## Supplemental Data 1 for "Development of a high-density 665 K SNP array for rainbow trout genome-wide genotyping": INRAE_USDA_MAF1.vcf (part 58 of 1714)

```
NC_035086.1	61173628	.	C	T	.	.	MAF_INRAE=36.076;MAF_USDA=10.0
NC_035086.1	61173724	.	G	T	.	.	MAF_INRAE=49.367;MAF_USDA=32.353
NC_035086.1	61173770	.	G	T	.	.	MAF_INRAE=10.127;MAF_USDA=14.118
NC_035086.1	61173776	.	G	A	.	.	MAF_INRAE=24.684;MAF_USDA=10.588
NC_035086.1	61173795	.	A	T	.	.	MAF_INRAE=47.468;MAF_USDA=31.765
NC_035086.1	61173809	.	T	A	.	.	MAF_INRAE=47.468;MAF_USDA=33.333
NC_035086.1	61173829	.	C	A	.	.	MAF_USDA=5.952
NC_035086.1	61173833	.	A	C	.	.	MAF_USDA=5.952
NC_035086.1	61173839	.	G	T	.	.	MAF_INRAE=47.468;MAF_USDA=30.357
NC_035086.1	61173841	.	T	C	.	.	MAF_INRAE=49.167;MAF_USDA=30.357
NC_035086.1	61173868	.	A	C	.	.	MAF_INRAE=26.316;MAF_USDA=4.167
NC_035086.1	61173879	.	T	A	.	.	MAF_USDA=6.548
NC_035086.1	61173886	.	C	G	.	.	MAF_USDA=5.0
NC_035086.1	61173889	.	C	A	.	.	MAF_USDA=17.857
NC_035086.1	61173922	.	A	G	.	.	MAF_USDA=36.957
NC_035086.1	61173947	.	T	G	.	.	MAF_USDA=45.833
NC_035086.1	61173949	.	A	T	.	.	MAF_USDA=39.583
NC_035086.1	61173977	.	G	C	.	.	MAF_USDA=15.0
NC_035086.1	61174007	.	A	T	.	.	MAF_USDA=11.176
NC_035086.1	61174046	.	A	T	.	.	MAF_INRAE=48.101;MAF_USDA=31.765
NC_035086.1	61174047	.	C	T	.	.	MAF_INRAE=48.333;MAF_USDA=31.765
NC_035086.1	61174065	.	A	C	.	.	MAF_USDA=1.639
NC_035086.1	61174067	.	A	G	.	.	MAF_INRAE=34.81;MAF_USDA=10.0
NC_035086.1	61174075	.	T	C	.	.	MAF_INRAE=19.62;MAF_USDA=46.471
NC_035086.1	61174091	.	T	A	.	.	MAF_INRAE=15.789;MAF_USDA=7.059
NC_035086.1	61174094	.	G	A	.	.	MAF_INRAE=25.316;MAF_USDA=9.412
NC_035086.1	61174110	.	G	A	.	.	MAF_INRAE=10.127;MAF_USDA=12.941
NC_035086.1	61174120	.	C	A	.	.	MAF_INRAE=13.924;MAF_USDA=20.588
NC_035086.1	61174155	.	G	A	.	.	MAF_INRAE=48.734;MAF_USDA=32.353
NC_035086.1	61174213	.	G	A	.	.	MAF_INRAE=50.0;MAF_USDA=33.333
NC_035086.1	61174235	.	T	A	.	.	MAF_INRAE=50.0;MAF_USDA=32.353
NC_035086.1	61174240	.	C	T	.	.	MAF_INRAE=10.127;MAF_USDA=11.765
NC_035086.1	61174244	.	C	A	.	.	MAF_INRAE=45.833;MAF_USDA=32.353
NC_035086.1	61174255	.	A	C	.	.	MAF_INRAE=50.0;MAF_USDA=32.941
NC_035086.1	61174264	.	A	G	.	.	MAF_INRAE=50.0;MAF_USDA=32.353
NC_035086.1	61174266	.	C	A	.	.	MAF_INRAE=45.833;MAF_USDA=32.941
NC_035086.1	61174267	.	A	C	.	.	MAF_USDA=1.176
NC_035086.1	61174268	.	A	T	.	.	MAF_INRAE=45.833;MAF_USDA=32.941
NC_035086.1	61174275	.	A	C	.	.	MAF_INRAE=9.167;MAF_USDA=12.5
NC_035086.1	61174328	.	C	A	.	.	MAF_INRAE=49.367;MAF_USDA=32.941
NC_035086.1	61174330	.	C	T	.	.	MAF_INRAE=46.667;MAF_USDA=32.941
NC_035086.1	61174346	.	A	T	.	.	MAF_INRAE=49.367;MAF_USDA=33.529
NC_035086.1	61174383	.	G	A	.	.	MAF_USDA=2.459
NC_035086.1	61174399	.	T	G	.	.	MAF_USDA=5.738
NC_035086.1	61174412	.	G	A	.	.	MAF_USDA=4.098
NC_035086.1	61174448	.	C	T	.	.	MAF_USDA=4.098
NC_035086.1	61174487	.	G	A	.	.	MAF_INRAE=49.367;MAF_USDA=32.941
NC_035086.1	61174570	.	A	G	.	.	MAF_USDA=2.459
NC_035086.1	61174629	.	C	A	.	.	MAF_INRAE=24.684;MAF_USDA=9.412
NC_035086.1	61174660	.	A	T	.	.	MAF_USDA=1.639
NC_035086.1	61174695	.	T	A	.	.	MAF_INRAE=15.789;MAF_USDA=2.459
NC_035086.1	61174710	.	G	C	.	.	MAF_INRAE=50.0;MAF_USDA=33.529
NC_035086.1	61174789	.	G	T	.	.	MAF_INRAE=36.076;MAF_USDA=11.765
NC_035086.1	61174830	.	C	A	.	.	MAF_INRAE=13.924;MAF_USDA=21.765
NC_035086.1	61174939	.	C	A	.	.	MAF_USDA=12.5
NC_035086.1	61174953	.	C	T	.	.	MAF_USDA=2.083
NC_035086.1	61174961	.	G	T	.	.	MAF_INRAE=23.333;MAF_USDA=27.083
NC_035086.1	61174978	.	A	C	.	.	MAF_USDA=6.25
NC_035086.1	61175055	.	C	A	.	.	MAF_USDA=1.639
NC_035086.1	61175084	.	C	T	.	.	MAF_USDA=1.639
NC_035086.1	61175124	.	C	T	.	.	MAF_USDA=11.475
NC_035086.1	61175148	.	A	G	.	.	MAF_USDA=1.639
NC_035086.1	61175264	.	G	A	.	.	MAF_INRAE=4.43;MAF_USDA=4.167
NC_035086.1	61175275	.	G	T	.	.	MAF_USDA=1.639
NC_035086.1	61175326	.	G	C	.	.	MAF_USDA=1.667
NC_035086.1	61175360	.	A	T	.	.	MAF_INRAE=36.076;MAF_USDA=11.31
NC_035086.1	61175366	.	C	T	.	.	MAF_USDA=1.667
NC_035086.1	61175394	.	C	G	.	.	MAF_INRAE=35.443;MAF_USDA=8.235
NC_035086.1	61175502	.	T	A	.	.	MAF_INRAE=13.924;MAF_USDA=22.353
NC_035086.1	61175503	.	G	T	.	.	MAF_INRAE=11.667;MAF_USDA=22.353
NC_035086.1	61175636	.	C	G	.	.	MAF_INRAE=15.789;MAF_USDA=5.882
NC_035086.1	61175678	.	G	C	.	.	MAF_INRAE=5.263
NC_035086.1	61175714	.	G	A	.	.	MAF_INRAE=13.924;MAF_USDA=21.176
NC_035086.1	61175756	.	T	A	.	.	MAF_USDA=2.083
NC_035086.1	61175858	.	A	G	.	.	MAF_INRAE=13.291;MAF_USDA=22.353
NC_035086.1	61175972	.	A	T	.	.	MAF_INRAE=50.0;MAF_USDA=34.706
NC_035086.1	61175998	.	C	T	.	.	MAF_INRAE=50.0;MAF_USDA=33.529
NC_035086.1	61176031	.	G	T	.	.	MAF_USDA=1.639
NC_035086.1	61176058	.	G	C	.	.	MAF_INRAE=15.789;MAF_USDA=6.471
NC_035086.1	61176062	.	C	T	.	.	MAF_USDA=1.639
NC_035086.1	61176094	.	C	T	.	.	MAF_USDA=1.639
NC_035086.1	61176108	.	C	T	.	.	MAF_INRAE=13.291;MAF_USDA=8.824
NC_035086.1	61176213	.	G	A	.	.	MAF_INRAE=46.203;MAF_USDA=27.647
NC_035086.1	61176260	.	C	T	.	.	MAF_INRAE=19.62;MAF_USDA=49.412
NC_035086.1	61176306	.	G	A	.	.	MAF_USDA=1.639
NC_035086.1	61176395	.	T	C	.	.	MAF_INRAE=36.076;MAF_USDA=11.765
NC_035086.1	61176429	.	G	T	.	.	MAF_USDA=4.918
NC_035086.1	61176497	.	A	G	.	.	MAF_USDA=2.459
NC_035086.1	61176570	.	C	G	.	.	MAF_INRAE=20.253
NC_035086.1	61176588	.	C	T	.	.	MAF_INRAE=39.873
NC_035086.1	61176609	.	C	G	.	.	MAF_INRAE=6.329
NC_035086.1	61176648	.	T	A	.	.	MAF_INRAE=11.667
NC_035086.1	61176656	.	G	T	.	.	MAF_INRAE=16.456
NC_035086.1	61176707	.	G	T	.	.	MAF_INRAE=15.789;MAF_USDA=10.0
NC_035086.1	61176817	.	A	T	.	.	MAF_USDA=7.377
NC_035086.1	61176821	.	G	T	.	.	MAF_USDA=1.639
NC_035086.1	61176822	.	C	A	.	.	MAF_USDA=1.639
NC_035086.1	61176865	.	C	T	.	.	MAF_USDA=3.279
NC_035086.1	61176939	.	G	A	.	.	MAF_USDA=5.294
NC_035086.1	61176975	.	C	A	.	.	MAF_INRAE=30.833;MAF_USDA=50.0
NC_035086.1	61176995	.	T	C	.	.	MAF_INRAE=24.051;MAF_USDA=18.824
NC_035086.1	61177005	.	T	A	.	.	MAF_INRAE=5.833
NC_035086.1	61177031	.	G	T	.	.	MAF_INRAE=1.667;MAF_USDA=8.235
NC_035086.1	61177077	.	C	T	.	.	MAF_INRAE=27.215;MAF_USDA=49.412
NC_035086.1	61177173	.	G	A	.	.	MAF_INRAE=15.789;MAF_USDA=6.471
NC_035086.1	61177284	.	C	A	.	.	MAF_INRAE=35.443;MAF_USDA=11.765
NC_035086.1	61177287	.	A	T	.	.	MAF_INRAE=6.962;MAF_USDA=10.588
NC_035086.1	61177288	.	G	A	.	.	MAF_INRAE=7.5;MAF_USDA=10.588
NC_035086.1	61177325	.	C	A	.	.	MAF_INRAE=1.667;MAF_USDA=7.647
NC_035086.1	61177351	.	G	T	.	.	MAF_INRAE=5.063;MAF_USDA=4.098
NC_035086.1	61177392	.	A	T	.	.	MAF_INRAE=8.861;MAF_USDA=14.583
NC_035086.1	61177393	.	C	T	.	.	MAF_INRAE=6.667;MAF_USDA=14.583
NC_035086.1	61177394	.	G	T	.	.	MAF_INRAE=6.667;MAF_USDA=14.583
NC_035086.1	61177473	.	C	T	.	.	MAF_USDA=1.639
NC_035086.1	61177475	.	G	T	.	.	MAF_INRAE=6.962;MAF_USDA=10.588
NC_035086.1	61177481	.	C	T	.	.	MAF_USDA=18.235
NC_035086.1	61177492	.	G	A	.	.	MAF_INRAE=15.789;MAF_USDA=7.059
NC_035086.1	61177574	.	T	A	.	.	MAF_USDA=17.647
NC_035086.1	61177588	.	A	C	.	.	MAF_USDA=7.377
NC_035086.1	61177652	.	C	A	.	.	MAF_USDA=17.647
NC_035086.1	61177666	.	A	C	.	.	MAF_INRAE=31.646;MAF_USDA=38.235
NC_035086.1	61177669	.	A	G	.	.	MAF_INRAE=7.5;MAF_USDA=11.176
NC_035086.1	61177678	.	C	A	.	.	MAF_INRAE=5.263
NC_035086.1	61177696	.	C	T	.	.	MAF_USDA=2.459
NC_035086.1	61177713	.	G	A	.	.	MAF_INRAE=6.962;MAF_USDA=9.412
NC_035086.1	61177724	.	G	A	.	.	MAF_USDA=17.059
NC_035086.1	61177743	.	T	G	.	.	MAF_INRAE=6.962;MAF_USDA=9.412
NC_035086.1	61177785	.	C	A	.	.	MAF_INRAE=1.667;MAF_USDA=7.647
NC_035086.1	61177798	.	A	G	.	.	MAF_INRAE=6.962;MAF_USDA=9.412
NC_035086.1	61177887	.	C	T	.	.	MAF_USDA=4.918
NC_035086.1	61177896	.	G	A	.	.	MAF_INRAE=6.962;MAF_USDA=9.412
NC_035086.1	61177912	.	T	G	.	.	MAF_USDA=3.279
NC_035086.1	61178016	.	T	C	.	.	MAF_INRAE=6.962;MAF_USDA=10.0
NC_035086.1	61178067	.	C	T	.	.	MAF_INRAE=6.962;MAF_USDA=9.412
NC_035086.1	61178111	.	T	C	.	.	MAF_INRAE=6.962;MAF_USDA=9.412
NC_035086.1	61178124	.	G	A	.	.	MAF_INRAE=6.962;MAF_USDA=9.412
NC_035086.1	61178132	.	C	G	.	.	MAF_INRAE=6.962;MAF_USDA=9.412
NC_035086.1	61178227	.	A	G	.	.	MAF_USDA=8.235
NC_035086.1	61178232	.	G	A	.	.	MAF_USDA=1.639
NC_035086.1	61178246	.	T	G	.	.	MAF_INRAE=6.962;MAF_USDA=8.824
NC_035086.1	61178247	.	C	G	.	.	MAF_INRAE=7.5;MAF_USDA=8.235
NC_035086.1	61178274	.	C	T	.	.	MAF_INRAE=41.667;MAF_USDA=11.176
NC_035086.1	61178330	.	C	T	.	.	MAF_USDA=6.548
NC_035086.1	61178347	.	G	A	.	.	MAF_INRAE=5.263
NC_035086.1	61178401	.	T	A	.	.	MAF_INRAE=5.833;MAF_USDA=16.667
NC_035086.1	61178430	.	T	G	.	.	MAF_USDA=1.639
NC_035086.1	61178441	.	G	A	.	.	MAF_USDA=5.833
NC_035086.1	61178505	.	T	C	.	.	MAF_USDA=3.279
NC_035086.1	61178573	.	G	A	.	.	MAF_INRAE=5.696;MAF_USDA=4.167
NC_035086.1	61178574	.	A	T	.	.	MAF_INRAE=5.833;MAF_USDA=4.167
NC_035086.1	61178589	.	A	G	.	.	MAF_INRAE=15.789;MAF_USDA=8.824
NC_035086.1	61178629	.	T	A	.	.	MAF_USDA=17.647
NC_035086.1	61178634	.	A	G	.	.	MAF_INRAE=31.646;MAF_USDA=18.824
NC_035086.1	61178672	.	G	C	.	.	MAF_INRAE=1.667;MAF_USDA=7.059
NC_035086.1	61178704	.	C	A	.	.	MAF_INRAE=10.127;MAF_USDA=11.765
NC_035086.1	61178748	.	C	G	.	.	MAF_INRAE=13.291;MAF_USDA=8.824
NC_035086.1	61178816	.	C	A	.	.	MAF_INRAE=17.089;MAF_USDA=21.765
NC_035086.1	61178871	.	A	G	.	.	MAF_USDA=3.279
NC_035086.1	61178882	.	A	T	.	.	MAF_INRAE=6.329;MAF_USDA=9.412
NC_035086.1	61178911	.	A	G	.	.	MAF_INRAE=9.167;MAF_USDA=4.706
NC_035086.1	61178958	.	C	T	.	.	MAF_INRAE=13.291;MAF_USDA=8.824
NC_035086.1	61179089	.	C	T	.	.	MAF_USDA=10.656
NC_035086.1	61179267	.	G	C	.	.	MAF_INRAE=15.789;MAF_USDA=6.471
NC_035086.1	61179469	.	C	T	.	.	MAF_USDA=2.459
NC_035086.1	61179547	.	G	T	.	.	MAF_USDA=1.639
NC_035086.1	61179550	.	G	A	.	.	MAF_INRAE=5.696;MAF_USDA=4.167
NC_035086.1	61179703	.	A	T	.	.	MAF_INRAE=1.667;MAF_USDA=6.471
NC_035086.1	61179770	.	T	C	.	.	MAF_INRAE=9.167;MAF_USDA=8.824
NC_035086.1	61179807	.	C	G	.	.	MAF_USDA=13.934
NC_035086.1	61179884	.	G	A	.	.	MAF_USDA=1.639
NC_035086.1	61179887	.	G	C	.	.	MAF_USDA=1.639
NC_035086.1	61179923	.	G	A	.	.	MAF_USDA=22.131
NC_035086.1	61179924	.	T	G	.	.	MAF_USDA=11.475
NC_035086.1	61180055	.	T	G	.	.	MAF_USDA=8.333
NC_035086.1	61180143	.	C	A	.	.	MAF_INRAE=36.076;MAF_USDA=5.882
NC_035086.1	61180144	.	T	G	.	.	MAF_INRAE=5.696;MAF_USDA=2.083
NC_035086.1	61180231	.	G	A	.	.	MAF_USDA=11.765
NC_035086.1	61180324	.	A	G	.	.	MAF_INRAE=25.316;MAF_USDA=16.471
NC_035086.1	61180334	.	C	T	.	.	MAF_INRAE=25.316;MAF_USDA=17.059
NC_035086.1	61180414	.	T	G	.	.	MAF_INRAE=25.949;MAF_USDA=25.0
NC_035086.1	61180421	.	C	T	.	.	MAF_USDA=1.667
NC_035086.1	61180507	.	C	T	.	.	MAF_USDA=17.059
NC_035086.1	61180548	.	G	T	.	.	MAF_USDA=1.176
NC_035086.1	61180589	.	C	T	.	.	MAF_USDA=3.279
NC_035086.1	61180692	.	A	G	.	.	MAF_INRAE=24.684;MAF_USDA=8.824
NC_035086.1	61180743	.	A	G	.	.	MAF_INRAE=25.316;MAF_USDA=34.524
NC_035086.1	61180851	.	A	C	.	.	MAF_USDA=1.639
NC_035086.1	61180946	.	G	A	.	.	MAF_INRAE=1.667;MAF_USDA=7.059
NC_035086.1	61180949	.	C	G	.	.	MAF_INRAE=25.949;MAF_USDA=17.059
NC_035086.1	61180977	.	A	C	.	.	MAF_INRAE=47.468;MAF_USDA=46.471
NC_035086.1	61180982	.	A	G	.	.	MAF_INRAE=26.582;MAF_USDA=17.647
NC_035086.1	61181032	.	T	C	.	.	MAF_INRAE=24.684;MAF_USDA=9.412
NC_035086.1	61181062	.	C	T	.	.	MAF_INRAE=24.684
NC_035086.1	61181115	.	A	G	.	.	MAF_INRAE=25.949;MAF_USDA=17.059
NC_035086.1	61181142	.	C	T	.	.	MAF_USDA=5.738
NC_035086.1	61181158	.	C	A	.	.	MAF_INRAE=36.076;MAF_USDA=12.941
NC_035086.1	61181176	.	C	T	.	.	MAF_INRAE=13.924;MAF_USDA=19.412
NC_035086.1	61181207	.	G	A	.	.	MAF_INRAE=24.167;MAF_USDA=16.471
NC_035086.1	61181218	.	C	A	.	.	MAF_INRAE=30.0;MAF_USDA=37.059
NC_035086.1	61181228	.	T	C	.	.	MAF_USDA=1.639
NC_035086.1	61181260	.	C	A	.	.	MAF_INRAE=8.228;MAF_USDA=14.583
NC_035086.1	61181310	.	A	T	.	.	MAF_USDA=17.059
NC_035086.1	61181337	.	G	A	.	.	MAF_INRAE=44.937;MAF_USDA=43.529
NC_035086.1	61181339	.	G	C	.	.	MAF_INRAE=35.443;MAF_USDA=12.941
NC_035086.1	61181370	.	T	C	.	.	MAF_INRAE=32.278;MAF_USDA=50.0
NC_035086.1	61181375	.	C	A	.	.	MAF_INRAE=25.316;MAF_USDA=9.412
NC_035086.1	61181395	.	G	A	.	.	MAF_USDA=1.639
NC_035086.1	61181399	.	A	G	.	.	MAF_USDA=4.918
NC_035086.1	61181403	.	A	T	.	.	MAF_USDA=18.033
NC_035086.1	61181408	.	A	T	.	.	MAF_USDA=1.765
NC_035086.1	61181471	.	C	G	.	.	MAF_USDA=16.071
NC_035086.1	61181481	.	G	A	.	.	MAF_INRAE=6.329;MAF_USDA=4.167
NC_035086.1	61181493	.	T	A	.	.	MAF_INRAE=23.418;MAF_USDA=10.976
NC_035086.1	61181505	.	T	A	.	.	MAF_USDA=30.435
NC_035086.1	61181506	.	T	C	.	.	MAF_USDA=30.435
NC_035086.1	61181533	.	G	C	.	.	MAF_USDA=30.435
NC_035086.1	61181550	.	C	A	.	.	MAF_USDA=3.39
NC_035086.1	61181658	.	A	G	.	.	MAF_INRAE=2.632
NC_035086.1	61184431	.	C	T	.	.	MAF_USDA=36.905
NC_035086.1	61184438	.	A	G	.	.	MAF_USDA=11.667
NC_035086.1	61184441	.	C	T	.	.	MAF_USDA=16.667
NC_035086.1	61184444	.	G	C	.	.	MAF_USDA=11.475
NC_035086.1	61184561	.	G	A	.	.	MAF_INRAE=5.263
NC_035086.1	61184683	.	G	A	.	.	MAF_INRAE=15.789;MAF_USDA=5.882
NC_035086.1	61184708	.	G	A	.	.	MAF_INRAE=1.667;MAF_USDA=8.824
NC_035086.1	61184710	.	G	T	.	.	MAF_INRAE=1.667;MAF_USDA=14.583
NC_035086.1	61184712	.	G	T	.	.	MAF_INRAE=5.063
NC_035086.1	61184717	.	T	C	.	.	MAF_INRAE=1.667;MAF_USDA=8.235
NC_035086.1	61184737	.	G	A	.	.	MAF_USDA=2.459
NC_035086.1	61184738	.	C	T	.	.	MAF_INRAE=27.848;MAF_USDA=35.246
NC_035086.1	61184740	.	A	T	.	.	MAF_USDA=7.377
NC_035086.1	61184789	.	A	C	.	.	MAF_INRAE=10.127;MAF_USDA=12.941
NC_035086.1	61184793	.	C	T	.	.	MAF_INRAE=11.667;MAF_USDA=12.941
NC_035086.1	61184841	.	G	C	.	.	MAF_INRAE=1.667;MAF_USDA=7.647
NC_035086.1	61184844	.	T	C	.	.	MAF_USDA=1.639
NC_035086.1	61184870	.	G	T	.	.	MAF_INRAE=17.089;MAF_USDA=8.824
NC_035086.1	61184972	.	A	G	.	.	MAF_INRAE=15.19;MAF_USDA=23.529
NC_035086.1	61185042	.	G	A	.	.	MAF_INRAE=18.987;MAF_USDA=12.941
NC_035086.1	61185043	.	G	A	.	.	MAF_INRAE=42.5;MAF_USDA=7.059
NC_035086.1	61185065	.	C	T	.	.	MAF_USDA=2.459
NC_035086.1	61185087	.	G	C	.	.	MAF_INRAE=5.696;MAF_USDA=2.941
NC_035086.1	61185096	.	A	G	.	.	MAF_INRAE=5.696;MAF_USDA=2.353
NC_035086.1	61185143	.	A	T	.	.	MAF_INRAE=5.833;MAF_USDA=5.294
NC_035086.1	61185148	.	C	A	.	.	MAF_USDA=2.459
NC_035086.1	61185240	.	A	G	.	.	MAF_INRAE=5.696;MAF_USDA=6.548
NC_035086.1	61185284	.	C	T	.	.	MAF_USDA=7.738
NC_035086.1	61185288	.	T	C	.	.	MAF_USDA=7.5
NC_035086.1	61185308	.	C	T	.	.	MAF_USDA=1.667
NC_035086.1	61185310	.	T	G	.	.	MAF_USDA=11.31
NC_035086.1	61185340	.	C	T	.	.	MAF_USDA=1.667
NC_035086.1	61185380	.	G	A	.	.	MAF_USDA=3.279
NC_035086.1	61185420	.	T	C	.	.	MAF_USDA=1.639
NC_035086.1	61185421	.	A	G	.	.	MAF_USDA=9.412
NC_035086.1	61185528	.	T	C	.	.	MAF_INRAE=5.0
NC_035086.1	61185531	.	T	C	.	.	MAF_INRAE=31.646;MAF_USDA=35.294
NC_035086.1	61185600	.	C	A	.	.	MAF_USDA=2.459
NC_035086.1	61185630	.	T	A	.	.	MAF_USDA=8.824
NC_035086.1	61185688	.	A	G	.	.	MAF_USDA=8.824
NC_035086.1	61185706	.	G	A	.	.	MAF_USDA=8.824
NC_035086.1	61185709	.	C	G	.	.	MAF_USDA=8.824
NC_035086.1	61185716	.	ATGGCTCG	ATGGCTCA	.	.	MAF_USDA=27.083
NC_035086.1	61185723	.	G	A	.	.	MAF_INRAE=26.316
NC_035086.1	61185750	.	T	A	.	.	MAF_USDA=7.647
NC_035086.1	61185794	.	C	A	.	.	MAF_USDA=4.706
NC_035086.1	61185817	.	T	C	.	.	MAF_INRAE=5.063;MAF_USDA=2.459
NC_035086.1	61185836	.	T	A	.	.	MAF_INRAE=30.38;MAF_USDA=39.412
NC_035086.1	61185839	.	G	A	.	.	MAF_USDA=9.412
NC_035086.1	61185873	.	C	T	.	.	MAF_USDA=9.412
NC_035086.1	61185907	.	G	T	.	.	MAF_INRAE=5.833;MAF_USDA=11.765
NC_035086.1	61185910	.	T	C	.	.	MAF_USDA=1.639
NC_035086.1	61185922	.	T	C	.	.	MAF_INRAE=15.789;MAF_USDA=6.471
NC_035086.1	61185976	.	G	T	.	.	MAF_USDA=2.459
NC_035086.1	61185979	.	C	A	.	.	MAF_INRAE=8.333
NC_035086.1	61185983	.	G	A	.	.	MAF_INRAE=5.833;MAF_USDA=10.588
NC_035086.1	61186040	.	T	C	.	.	MAF_INRAE=50.0
NC_035086.1	61186046	.	T	C	.	.	MAF_INRAE=50.0
NC_035086.1	61186048	.	G	T	.	.	MAF_INRAE=14.167;MAF_USDA=12.295
NC_035086.1	61186062	.	T	C	.	.	MAF_INRAE=50.0
NC_035086.1	61186099	.	C	A	.	.	MAF_INRAE=50.0
NC_035086.1	61186109	.	T	G	.	.	MAF_INRAE=49.167
NC_035086.1	61186121	.	A	G	.	.	MAF_INRAE=49.167
NC_035086.1	61186137	.	C	T	.	.	MAF_INRAE=47.5
NC_035086.1	61186159	.	A	G	.	.	MAF_INRAE=47.5
NC_035086.1	61186160	.	C	T	.	.	MAF_INRAE=5.696
NC_035086.1	61186165	.	C	A	.	.	MAF_INRAE=46.667
NC_035086.1	61186183	.	C	A	.	.	MAF_INRAE=2.5
NC_035086.1	61186193	.	T	C	.	.	MAF_INRAE=44.167
NC_035086.1	61186233	.	G	T	.	.	MAF_INRAE=47.5
NC_035086.1	61186270	.	T	A	.	.	MAF_USDA=35.417
NC_035086.1	61186271	.	A	T	.	.	MAF_USDA=9.016
NC_035086.1	61186275	.	C	G	.	.	MAF_INRAE=48.333
NC_035086.1	61186277	.	T	C	.	.	MAF_INRAE=48.333
NC_035086.1	61186290	.	T	C	.	.	MAF_INRAE=48.333
NC_035086.1	61186297	.	C	T	.	.	MAF_INRAE=48.333
NC_035086.1	61186329	.	C	T	.	.	MAF_INRAE=18.333
NC_035086.1	61186338	.	A	G	.	.	MAF_INRAE=9.167
NC_035086.1	61186340	.	A	G	.	.	MAF_INRAE=50.0
NC_035086.1	61186346	.	G	A	.	.	MAF_INRAE=50.0
NC_035086.1	61186349	.	A	C	.	.	MAF_INRAE=50.0
NC_035086.1	61186364	.	T	A	.	.	MAF_INRAE=35.833
NC_035086.1	61186388	.	T	C	.	.	MAF_INRAE=49.167
NC_035086.1	61186410	.	A	G	.	.	MAF_INRAE=4.43
NC_035086.1	61186420	.	C	A	.	.	MAF_INRAE=4.167
NC_035086.1	61186424	.	A	T	.	.	MAF_INRAE=34.167
NC_035086.1	61186426	.	A	G	.	.	MAF_INRAE=50.0
NC_035086.1	61186427	.	T	A	.	.	MAF_INRAE=50.0
NC_035086.1	61186436	.	G	A	.	.	MAF_INRAE=4.43
NC_035086.1	61186444	.	C	T	.	.	MAF_INRAE=14.167;MAF_USDA=1.639
NC_035086.1	61186454	.	T	G	.	.	MAF_INRAE=39.167
NC_035086.1	61186469	.	T	G	.	.	MAF_INRAE=50.0
NC_035086.1	61186486	.	G	A	.	.	MAF_INRAE=50.0
NC_035086.1	61186502	.	G	A	.	.	MAF_INRAE=14.167;MAF_USDA=3.279
NC_035086.1	61186504	.	G	T	.	.	MAF_INRAE=50.0
NC_035086.1	61186505	.	G	A	.	.	MAF_INRAE=50.0
NC_035086.1	61186511	.	A	T	.	.	MAF_INRAE=50.0
NC_035086.1	61186514	.	C	T	.	.	MAF_USDA=6.557
NC_035086.1	61186520	.	C	G	.	.	MAF_INRAE=50.0
NC_035086.1	61186525	.	C	T	.	.	MAF_INRAE=50.0
NC_035086.1	61186531	.	C	T	.	.	MAF_INRAE=50.0
NC_035086.1	61186539	.	T	G	.	.	MAF_INRAE=50.0
NC_035086.1	61186544	.	C	T	.	.	MAF_USDA=4.118
NC_035086.1	61186562	.	T	C	.	.	MAF_INRAE=32.5
NC_035086.1	61186590	.	G	A	.	.	MAF_INRAE=21.667;MAF_USDA=1.639
NC_035086.1	61186617	.	G	C	.	.	MAF_USDA=6.557
NC_035086.1	61186632	.	C	T	.	.	MAF_USDA=5.738
NC_035086.1	61186634	.	T	A	.	.	MAF_USDA=4.918
NC_035086.1	61186658	.	G	A	.	.	MAF_INRAE=26.316
NC_035086.1	61186667	.	T	C	.	.	MAF_INRAE=4.43;MAF_USDA=8.333
NC_035086.1	61187719	.	C	A	.	.	MAF_USDA=15.909
NC_035086.1	61187724	.	C	A	.	.	MAF_USDA=15.909
NC_035086.1	61187789	.	T	C	.	.	MAF_USDA=9.524
NC_035086.1	61187881	.	C	G	.	.	MAF_USDA=13.529
NC_035086.1	61187959	.	A	T	.	.	MAF_INRAE=26.316;MAF_USDA=16.471
NC_035086.1	61187969	.	T	A	.	.	MAF_USDA=1.639
NC_035086.1	61188159	.	G	A	.	.	MAF_USDA=46.471
NC_035086.1	61188217	.	G	A	.	.	MAF_USDA=6.557
NC_035086.1	61188218	.	G	T	.	.	MAF_USDA=6.557
NC_035086.1	61188332	.	A	C	.	.	MAF_INRAE=24.167;MAF_USDA=15.882
NC_035086.1	61188342	.	G	T	.	.	MAF_INRAE=23.333;MAF_USDA=29.167
NC_035086.1	61188377	.	A	G	.	.	MAF_INRAE=20.833;MAF_USDA=27.647
NC_035086.1	61188387	.	TC	TT	.	.	MAF_USDA=41.667
NC_035086.1	61188388	.	C	T	.	.	MAF_USDA=20.492
NC_035086.1	61188414	.	C	T	.	.	MAF_INRAE=19.167;MAF_USDA=4.918
NC_035086.1	61188473	.	T	A	.	.	MAF_INRAE=5.263
NC_035086.1	61188494	.	T	A	.	.	MAF_USDA=18.902
NC_035086.1	61188585	.	C	T	.	.	MAF_INRAE=26.316;MAF_USDA=9.412
NC_035086.1	61188726	.	T	C	.	.	MAF_INRAE=5.696;MAF_USDA=4.167
NC_035086.1	61188734	.	A	G	.	.	MAF_INRAE=5.696;MAF_USDA=25.294
NC_035086.1	61188882	.	C	T	.	.	MAF_INRAE=40.506;MAF_USDA=16.471
NC_035086.1	61188940	.	G	A	.	.	MAF_INRAE=5.696
NC_035086.1	61188957	.	G	A	.	.	MAF_USDA=1.639
NC_035086.1	61188967	.	C	T	.	.	MAF_INRAE=26.316;MAF_USDA=15.294
NC_035086.1	61188993	.	C	A	.	.	MAF_INRAE=26.316;MAF_USDA=15.294
NC_035086.1	61189005	.	G	T	.	.	MAF_INRAE=26.316;MAF_USDA=15.294
NC_035086.1	61189006	.	G	T	.	.	MAF_USDA=12.5
NC_035086.1	61189027	.	A	C	.	.	MAF_INRAE=24.051;MAF_USDA=8.824
NC_035086.1	61189063	.	A	C	.	.	MAF_INRAE=46.203;MAF_USDA=21.765
NC_035086.1	61189064	.	A	C	.	.	MAF_INRAE=49.167;MAF_USDA=21.765
NC_035086.1	61189088	.	C	G	.	.	MAF_USDA=1.176
NC_035086.1	61189168	.	C	T	.	.	MAF_USDA=1.667
NC_035086.1	61189280	.	A	T	.	.	MAF_INRAE=40.506;MAF_USDA=16.471
NC_035086.1	61189324	.	G	A	.	.	MAF_USDA=2.459
NC_035086.1	61189349	.	C	T	.	.	MAF_INRAE=5.833;MAF_USDA=4.762
NC_035086.1	61189388	.	G	T	.	.	MAF_USDA=1.639
NC_035086.1	61189409	.	A	T	.	.	MAF_USDA=15.294
NC_035086.1	61189451	.	G	A	.	.	MAF_INRAE=22.785;MAF_USDA=34.706
NC_035086.1	61189545	.	T	G	.	.	MAF_INRAE=5.696;MAF_USDA=24.118
NC_035086.1	61189589	.	G	A	.	.	MAF_USDA=3.279
NC_035086.1	61189741	.	A	C	.	.	MAF_INRAE=10.759;MAF_USDA=16.667
NC_035086.1	61189742	.	T	A	.	.	MAF_INRAE=5.833;MAF_USDA=14.583
NC_035086.1	61189787	.	G	C	.	.	MAF_USDA=3.279
NC_035086.1	61189867	.	C	A	.	.	MAF_USDA=1.639
NC_035086.1	61189969	.	T	A	.	.	MAF_USDA=13.529
NC_035086.1	61190145	.	T	C	.	.	MAF_INRAE=1.667;MAF_USDA=8.824
NC_035086.1	61190163	.	G	C	.	.	MAF_USDA=2.459
NC_035086.1	61190169	.	A	C	.	.	MAF_INRAE=22.152;MAF_USDA=38.235
NC_035086.1	61190195	.	C	A	.	.	MAF_INRAE=8.861;MAF_USDA=5.294
NC_035086.1	61190200	.	C	T	.	.	MAF_USDA=1.639
NC_035086.1	61190202	.	T	C	.	.	MAF_INRAE=5.063
NC_035086.1	61190273	.	C	A,T	.	.	MAF_INRAE=5.263
NC_035086.1	61190277	.	C	T	.	.	MAF_USDA=2.459
NC_035086.1	61190402	.	A	T	.	.	MAF_USDA=2.459
NC_035086.1	61190431	.	C	G	.	.	MAF_INRAE=5.0
NC_035086.1	61190432	.	G	T	.	.	MAF_USDA=1.639
NC_035086.1	61190436	.	G	A	.	.	MAF_INRAE=42.5;MAF_USDA=9.412
NC_035086.1	61190449	.	C	T	.	.	MAF_INRAE=1.667;MAF_USDA=8.824
NC_035086.1	61190450	.	G	A	.	.	MAF_INRAE=24.684;MAF_USDA=9.412
NC_035086.1	61190494	.	C	T	.	.	MAF_INRAE=5.063
NC_035086.1	61190504	.	C	T	.	.	MAF_INRAE=15.789;MAF_USDA=5.882
NC_035086.1	61190505	.	G	A	.	.	MAF_INRAE=24.684;MAF_USDA=10.0
NC_035086.1	61190510	.	A	T	.	.	MAF_USDA=2.459
NC_035086.1	61190563	.	A	G	.	.	MAF_USDA=1.639
NC_035086.1	61190580	.	C	A	.	.	MAF_INRAE=1.667;MAF_USDA=8.824
NC_035086.1	61190589	.	C	T	.	.	MAF_INRAE=4.43;MAF_USDA=3.279
NC_035086.1	61190660	.	A	G	.	.	MAF_INRAE=4.43
NC_035086.1	61190714	.	A	G	.	.	MAF_INRAE=4.43;MAF_USDA=4.098
NC_035086.1	61190760	.	G	A	.	.	MAF_USDA=3.529
NC_035086.1	61190776	.	G	C	.	.	MAF_INRAE=24.684;MAF_USDA=10.588
NC_035086.1	61190784	.	A	G	.	.	MAF_INRAE=22.152;MAF_USDA=35.294
NC_035086.1	61190823	.	C	T	.	.	MAF_INRAE=5.263;MAF_USDA=25.294
NC_035086.1	61190836	.	T	C	.	.	MAF_USDA=41.667
NC_035086.1	61190841	.	T	A	.	.	MAF_INRAE=45.57;MAF_USDA=24.405
NC_035086.1	61190852	.	T	C	.	.	MAF_INRAE=31.013;MAF_USDA=33.529
NC_035086.1	61190856	.	C	T	.	.	MAF_INRAE=5.833;MAF_USDA=23.529
NC_035086.1	61190873	.	C	T	.	.	MAF_USDA=1.639
NC_035086.1	61190874	.	G	A	.	.	MAF_USDA=5.738
NC_035086.1	61190879	.	C	G	.	.	MAF_INRAE=3.797
NC_035086.1	61190880	.	A	G	.	.	MAF_INRAE=3.333
NC_035086.1	61190882	.	A	G	.	.	MAF_INRAE=3.333
NC_035086.1	61190947	.	C	T	.	.	MAF_USDA=2.083
NC_035086.1	61190956	.	A	C	.	.	MAF_USDA=4.098
NC_035086.1	61190981	.	A	G	.	.	MAF_INRAE=1.667;MAF_USDA=5.738
NC_035086.1	61190992	.	G	A	.	.	MAF_INRAE=5.063
NC_035086.1	61191008	.	G	A	.	.	MAF_INRAE=24.684;MAF_USDA=9.412
NC_035086.1	61191020	.	C	T	.	.	MAF_INRAE=13.924;MAF_USDA=12.941
NC_035086.1	61191059	.	G	A	.	.	MAF_USDA=3.333
NC_035086.1	61191085	.	G	C	.	.	MAF_USDA=1.639
NC_035086.1	61191116	.	C	T	.	.	MAF_INRAE=44.167;MAF_USDA=12.5
NC_035086.1	61191118	.	G	T	.	.	MAF_INRAE=44.167;MAF_USDA=12.5
NC_035086.1	61191181	.	G	A	.	.	MAF_INRAE=47.468;MAF_USDA=49.405
NC_035086.1	61191190	.	G	T	.	.	MAF_INRAE=6.962;MAF_USDA=29.762
NC_035086.1	61191272	.	G	A	.	.	MAF_INRAE=5.696;MAF_USDA=4.167
NC_035086.1	61191327	.	C	T	.	.	MAF_INRAE=40.506;MAF_USDA=17.059
NC_035086.1	61191330	.	A	C	.	.	MAF_INRAE=45.0;MAF_USDA=15.882
NC_035086.1	61191340	.	A	G	.	.	MAF_INRAE=40.506;MAF_USDA=17.059
NC_035086.1	61191349	.	C	T	.	.	MAF_INRAE=40.506;MAF_USDA=15.882
NC_035086.1	61191361	.	G	A	.	.	MAF_INRAE=47.468;MAF_USDA=47.647
NC_035086.1	61191383	.	C	A	.	.	MAF_INRAE=40.506;MAF_USDA=15.882
NC_035086.1	61191394	.	T	G	.	.	MAF_INRAE=40.506;MAF_USDA=15.882
NC_035086.1	61191395	.	T	C	.	.	MAF_INRAE=45.0;MAF_USDA=15.294
NC_035086.1	61191453	.	A	G	.	.	MAF_INRAE=6.962;MAF_USDA=31.176
NC_035086.1	61191475	.	C	T	.	.	MAF_INRAE=39.873;MAF_USDA=15.882
NC_035086.1	61191477	.	T	G	.	.	MAF_INRAE=44.167;MAF_USDA=15.882
NC_035086.1	61191511	.	C	A	.	.	MAF_INRAE=47.468;MAF_USDA=47.059
NC_035086.1	61191682	.	C	T	.	.	MAF_INRAE=41.139;MAF_USDA=16.071
NC_035086.1	61191706	.	C	T	.	.	MAF_INRAE=15.789;MAF_USDA=8.929
NC_035086.1	61191716	.	G	T	.	.	MAF_INRAE=39.241;MAF_USDA=12.5
NC_035086.1	61191727	.	A	G	.	.	MAF_INRAE=46.835;MAF_USDA=46.429
NC_035086.1	61191793	.	A	T	.	.	MAF_INRAE=40.506;MAF_USDA=16.471
NC_035086.1	61191930	.	T	C	.	.	MAF_USDA=8.824
NC_035086.1	61192072	.	G	A	.	.	MAF_INRAE=5.696;MAF_USDA=9.412
NC_035086.1	61192098	.	T	G	.	.	MAF_INRAE=15.789;MAF_USDA=6.471
NC_035086.1	61192151	.	A	G	.	.	MAF_USDA=2.459
NC_035086.1	61192197	.	C	T	.	.	MAF_USDA=1.639
NC_035086.1	61192214	.	G	A	.	.	MAF_INRAE=15.789;MAF_USDA=8.235
NC_035086.1	61192273	.	C	A	.	.	MAF_USDA=2.083
NC_035086.1	61192279	.	A	T	.	.	MAF_USDA=1.639
NC_035086.1	61192298	.	G	T	.	.	MAF_INRAE=1.667;MAF_USDA=7.738
NC_035086.1	61192313	.	A	C	.	.	MAF_INRAE=4.43;MAF_USDA=9.167
NC_035086.1	61192354	.	C	T	.	.	MAF_INRAE=1.667;MAF_USDA=7.647
NC_035086.1	61192381	.	C	A	.	.	MAF_INRAE=6.329
NC_035086.1	61192461	.	A	T	.	.	MAF_INRAE=1.667;MAF_USDA=21.765
NC_035086.1	61192526	.	G	T	.	.	MAF_USDA=4.706
NC_035086.1	61192542	.	G	A	.	.	MAF_INRAE=22.785;MAF_USDA=34.118
NC_035086.1	61192582	.	T	A	.	.	MAF_INRAE=10.759;MAF_USDA=9.412
NC_035086.1	61192605	.	T	A	.	.	MAF_USDA=3.279
NC_035086.1	61192671	.	G	T	.	.	MAF_INRAE=14.557;MAF_USDA=12.941
NC_035086.1	61192682	.	T	C	.	.	MAF_INRAE=9.167
NC_035086.1	61192700	.	A	C	.	.	MAF_INRAE=40.506;MAF_USDA=15.882
NC_035086.1	61192704	.	T	A	.	.	MAF_USDA=7.377
NC_035086.1	61192705	.	C	T	.	.	MAF_USDA=7.377
NC_035086.1	61192758	.	G	A	.	.	MAF_INRAE=10.127;MAF_USDA=8.235
NC_035086.1	61192796	.	A	G	.	.	MAF_USDA=1.639
NC_035086.1	61192847	.	C	T	.	.	MAF_USDA=1.639
NC_035086.1	61192967	.	C	T	.	.	MAF_INRAE=24.051;MAF_USDA=8.824
NC_035086.1	61192968	.	G	A	.	.	MAF_INRAE=5.833;MAF_USDA=5.882
NC_035086.1	61193027	.	A	G	.	.	MAF_INRAE=24.684;MAF_USDA=9.412
NC_035086.1	61193091	.	C	A	.	.	MAF_INRAE=10.759;MAF_USDA=9.412
NC_035086.1	61193125	.	A	G	.	.	MAF_INRAE=34.81;MAF_USDA=12.5
NC_035086.1	61193172	.	G	C	.	.	MAF_INRAE=5.063
NC_035086.1	61193201	.	C	T	.	.	MAF_USDA=2.459
NC_035086.1	61193233	.	C	T	.	.	MAF_INRAE=10.759;MAF_USDA=7.647
NC_035086.1	61193258	.	G	A	.	.	MAF_INRAE=5.063
NC_035086.1	61193283	.	G	T	.	.	MAF_INRAE=41.139;MAF_USDA=15.882
NC_035086.1	61193300	.	A	T	.	.	MAF_INRAE=1.667;MAF_USDA=22.941
NC_035086.1	61193304	.	G	C	.	.	MAF_INRAE=5.063
NC_035086.1	61193347	.	G	A	.	.	MAF_USDA=6.25
NC_035086.1	61193440	.	G	A	.	.	MAF_INRAE=10.0
NC_035086.1	61193471	.	G	A	.	.	MAF_INRAE=1.667;MAF_USDA=8.235
NC_035086.1	61193493	.	C	A	.	.	MAF_INRAE=12.025;MAF_USDA=41.765
NC_035086.1	61193496	.	C	A	.	.	MAF_INRAE=1.667;MAF_USDA=7.059
NC_035086.1	61193509	.	G	C	.	.	MAF_USDA=3.529
NC_035086.1	61193512	.	A	T	.	.	MAF_INRAE=14.557;MAF_USDA=12.941
NC_035086.1	61193609	.	C	A	.	.	MAF_INRAE=40.506;MAF_USDA=14.706
NC_035086.1	61193620	.	T	C	.	.	MAF_INRAE=24.684;MAF_USDA=9.412
NC_035086.1	61193713	.	G	A	.	.	MAF_INRAE=15.789;MAF_USDA=7.927
NC_035086.1	61193721	.	G	A	.	.	MAF_INRAE=5.696;MAF_USDA=7.317
NC_035086.1	61193762	.	A	T	.	.	MAF_USDA=3.39
NC_035086.1	61193763	.	A	T	.	.	MAF_USDA=3.39
NC_035086.1	61193845	.	A	G	.	.	MAF_INRAE=10.759;MAF_USDA=8.025
NC_035086.1	61193901	.	C	T	.	.	MAF_USDA=1.639
NC_035086.1	61194077	.	C	A	.	.	MAF_USDA=15.294
NC_035086.1	61194155	.	C	T	.	.	MAF_USDA=1.639
NC_035086.1	61194223	.	C	A	.	.	MAF_USDA=8.235
NC_035086.1	61194241	.	G	A	.	.	MAF_INRAE=1.667;MAF_USDA=7.059
NC_035086.1	61194274	.	A	C	.	.	MAF_USDA=5.294
NC_035086.1	61194391	.	T	C	.	.	MAF_INRAE=4.43;MAF_USDA=8.197
NC_035086.1	61194429	.	C	T	.	.	MAF_USDA=4.098
NC_035086.1	61194542	.	C	T	.	.	MAF_INRAE=39.873;MAF_USDA=15.882
NC_035086.1	61194569	.	C	T	.	.	MAF_INRAE=39.873;MAF_USDA=12.5
NC_035086.1	61194678	.	C	T	.	.	MAF_INRAE=1.667;MAF_USDA=32.353
NC_035086.1	61194688	.	T	G	.	.	MAF_INRAE=40.506;MAF_USDA=16.471
NC_035086.1	61194750	.	A	T	.	.	MAF_INRAE=45.0
NC_035086.1	61194790	.	C	T	.	.	MAF_INRAE=14.167
NC_035086.1	61194808	.	C	T	.	.	MAF_INRAE=34.81;MAF_USDA=5.294
NC_035086.1	61194837	.	A	G	.	.	MAF_USDA=4.918
NC_035086.1	61194918	.	T	G	.	.	MAF_INRAE=10.759;MAF_USDA=5.882
NC_035086.1	61195001	.	G	A	.	.	MAF_USDA=4.098
NC_035086.1	61195063	.	C	A	.	.	MAF_INRAE=5.833;MAF_USDA=4.167
NC_035086.1	61195067	.	C	A	.	.	MAF_INRAE=5.833;MAF_USDA=4.167
NC_035086.1	61195187	.	G	A	.	.	MAF_INRAE=10.759;MAF_USDA=13.529
NC_035086.1	61195217	.	A	G	.	.	MAF_INRAE=13.924;MAF_USDA=40.476
NC_035086.1	61195257	.	G	A	.	.	MAF_INRAE=5.063;MAF_USDA=4.706
NC_035086.1	61195337	.	T	G	.	.	MAF_INRAE=11.392;MAF_USDA=35.882
NC_035086.1	61195387	.	A	C	.	.	MAF_INRAE=43.671;MAF_USDA=47.647
NC_035086.1	61195415	.	C	T	.	.	MAF_INRAE=5.063
NC_035086.1	61195449	.	G	T	.	.	MAF_INRAE=48.101;MAF_USDA=47.059
NC_035086.1	61195609	.	G	T	.	.	MAF_USDA=2.459
NC_035086.1	61195666	.	C	G	.	.	MAF_USDA=1.639
NC_035086.1	61195728	.	G	T	.	.	MAF_USDA=4.098
NC_035086.1	61195767	.	C	T	.	.	MAF_INRAE=24.051;MAF_USDA=8.824
NC_035086.1	61195771	.	C	G	.	.	MAF_INRAE=39.873;MAF_USDA=15.294
NC_035086.1	61195830	.	G	A	.	.	MAF_INRAE=5.696;MAF_USDA=8.235
NC_035086.1	61195837	.	C	T	.	.	MAF_USDA=10.588
NC_035086.1	61195840	.	G	A	.	.	MAF_USDA=2.459
NC_035086.1	61195994	.	T	G	.	.	MAF_INRAE=15.789;MAF_USDA=6.471
NC_035086.1	61196003	.	T	A	.	.	MAF_USDA=6.627
NC_035086.1	61197565	.	A	C	.	.	MAF_INRAE=26.316;MAF_USDA=13.529
NC_035086.1	61197601	.	A	G	.	.	MAF_INRAE=26.316;MAF_USDA=49.405
NC_035086.1	61197677	.	C	T	.	.	MAF_USDA=7.377
NC_035086.1	61197826	.	T	G	.	.	MAF_INRAE=6.329;MAF_USDA=2.083
NC_035086.1	61197827	.	G	A	.	.	MAF_INRAE=5.833;MAF_USDA=21.176
NC_035086.1	61197884	.	T	A	.	.	MAF_INRAE=41.772;MAF_USDA=16.471
NC_035086.1	61197899	.	C	T	.	.	MAF_INRAE=16.456;MAF_USDA=8.824
NC_035086.1	61197902	.	C	A	.	.	MAF_INRAE=10.0;MAF_USDA=11.765
NC_035086.1	61197905	.	C	T	.	.	MAF_INRAE=5.696;MAF_USDA=4.167
NC_035086.1	61197906	.	G	A	.	.	MAF_USDA=1.639
NC_035086.1	61197912	.	T	G	.	.	MAF_INRAE=6.329;MAF_USDA=20.0
NC_035086.1	61198060	.	T	G	.	.	MAF_INRAE=9.167;MAF_USDA=3.279
NC_035086.1	61198094	.	G	T	.	.	MAF_INRAE=1.667;MAF_USDA=7.647
NC_035086.1	61198110	.	C	A	.	.	MAF_INRAE=9.167;MAF_USDA=3.529
NC_035086.1	61198233	.	T	C	.	.	MAF_USDA=8.235
NC_035086.1	61198248	.	T	C	.	.	MAF_INRAE=29.747;MAF_USDA=30.588
NC_035086.1	61198249	.	G	A	.	.	MAF_USDA=1.639
NC_035086.1	61198282	.	C	T	.	.	MAF_INRAE=9.167
NC_035086.1	61198317	.	G	A	.	.	MAF_USDA=2.459
NC_035086.1	61198331	.	T	C	.	.	MAF_INRAE=36.076;MAF_USDA=14.706
NC_035086.1	61198351	.	A	C	.	.	MAF_USDA=2.353
NC_035086.1	61198486	.	G	A	.	.	MAF_INRAE=21.053;MAF_USDA=7.059
NC_035086.1	61198536	.	G	A	.	.	MAF_USDA=1.639
NC_035086.1	61198578	.	T	G	.	.	MAF_INRAE=35.443;MAF_USDA=42.353
NC_035086.1	61198618	.	C	T	.	.	MAF_USDA=2.083
NC_035086.1	61198643	.	C	A	.	.	MAF_INRAE=5.263;MAF_USDA=2.459
NC_035086.1	61198648	.	A	G	.	.	MAF_USDA=2.976
NC_035086.1	61198685	.	C	T	.	.	MAF_USDA=7.059
NC_035086.1	61198695	.	G	A	.	.	MAF_USDA=4.118
NC_035086.1	61198706	.	A	G	.	.	MAF_USDA=7.059
NC_035086.1	61198718	.	T	C	.	.	MAF_USDA=2.459
NC_035086.1	61198772	.	T	C	.	.	MAF_INRAE=1.667;MAF_USDA=7.647
NC_035086.1	61198786	.	G	A	.	.	MAF_INRAE=5.833;MAF_USDA=17.059
NC_035086.1	61198914	.	T	C	.	.	MAF_INRAE=10.127
NC_035086.1	61199001	.	A	G	.	.	MAF_INRAE=6.329
NC_035086.1	61199042	.	A	G	.	.	MAF_INRAE=6.329;MAF_USDA=13.115
NC_035086.1	61199052	.	C	G	.	.	MAF_INRAE=6.329;MAF_USDA=13.115
NC_035086.1	61199089	.	C	A	.	.	MAF_INRAE=8.861;MAF_USDA=14.583
NC_035086.1	61199103	.	G	C	.	.	MAF_USDA=3.279
NC_035086.1	61199118	.	TGG	TGA	.	.	MAF_USDA=43.75
NC_035086.1	61199121	.	G	T	.	.	MAF_USDA=45.833
NC_035086.1	61199197	.	T	C	.	.	MAF_INRAE=6.329;MAF_USDA=11.475
NC_035086.1	61199241	.	C	T	.	.	MAF_INRAE=6.329;MAF_USDA=13.115
NC_035086.1	61199263	.	A	C	.	.	MAF_INRAE=5.063
NC_035086.1	61199320	.	C	T	.	.	MAF_INRAE=5.063;MAF_USDA=4.918
NC_035086.1	61199341	.	G	A	.	.	MAF_INRAE=5.263
NC_035086.1	61199354	.	G	T	.	.	MAF_INRAE=6.329;MAF_USDA=13.115
NC_035086.1	61199663	.	G	T	.	.	MAF_INRAE=4.43;MAF_USDA=2.941
NC_035086.1	61199701	.	G	A	.	.	MAF_INRAE=37.975;MAF_USDA=30.0
NC_035086.1	61199724	.	T	G	.	.	MAF_USDA=1.639
NC_035086.1	61199817	.	T	C	.	.	MAF_USDA=5.738
NC_035086.1	61199825	.	T	A	.	.	MAF_INRAE=17.722;MAF_USDA=8.235
NC_035086.1	61199876	.	G	A	.	.	MAF_USDA=3.279
NC_035086.1	61199884	.	C	T	.	.	MAF_INRAE=6.962;MAF_USDA=8.235
NC_035086.1	61200043	.	A	G	.	.	MAF_INRAE=1.667
NC_035086.1	61200083	.	G	A	.	.	MAF_INRAE=1.667;MAF_USDA=9.412
NC_035086.1	61200138	.	A	C	.	.	MAF_INRAE=7.5
NC_035086.1	61200141	.	C	T	.	.	MAF_INRAE=1.667;MAF_USDA=7.647
NC_035086.1	61200202	.	T	C	.	.	MAF_USDA=2.459
NC_035086.1	61200210	.	G	T	.	.	MAF_USDA=1.639
NC_035086.1	61200230	.	A	T	.	.	MAF_USDA=1.639
NC_035086.1	61200265	.	A	C	.	.	MAF_INRAE=8.861;MAF_USDA=14.118
NC_035086.1	61200273	.	T	C	.	.	MAF_INRAE=8.861;MAF_USDA=10.588
NC_035086.1	61200334	.	G	C	.	.	MAF_INRAE=5.696;MAF_USDA=13.115
NC_035086.1	61200344	.	A	C	.	.	MAF_INRAE=5.696;MAF_USDA=2.941
NC_035086.1	61200348	.	T	A	.	.	MAF_INRAE=5.833;MAF_USDA=7.059
NC_035086.1	61200451	.	C	A	.	.	MAF_INRAE=5.063;MAF_USDA=2.941
NC_035086.1	61200476	.	G	A	.	.	MAF_INRAE=6.329;MAF_USDA=9.016
NC_035086.1	61200533	.	T	G	.	.	MAF_USDA=22.917
NC_035086.1	61200534	.	C	T	.	.	MAF_USDA=20.833
NC_035086.1	61200546	.	C	T	.	.	MAF_INRAE=21.053;MAF_USDA=12.353
NC_035086.1	61200581	.	G	A	.	.	MAF_USDA=2.459
NC_035086.1	61200672	.	C	T	.	.	MAF_USDA=14.583
NC_035086.1	61200687	.	C	A	.	.	MAF_INRAE=5.263
NC_035086.1	61200689	.	G	A	.	.	MAF_INRAE=4.43
NC_035086.1	61200692	.	T	C	.	.	MAF_INRAE=20.0;MAF_USDA=13.529
NC_035086.1	61200718	.	G	A	.	.	MAF_USDA=5.882
NC_035086.1	61200758	.	A	T	.	.	MAF_USDA=3.279
NC_035086.1	61200835	.	T	A	.	.	MAF_INRAE=20.886;MAF_USDA=12.941
NC_035086.1	61200841	.	C	A	.	.	MAF_INRAE=22.5;MAF_USDA=27.647
NC_035086.1	61200861	.	G	T	.	.	MAF_INRAE=25.833;MAF_USDA=36.471
NC_035086.1	61200864	.	C	T	.	.	MAF_INRAE=25.833;MAF_USDA=37.059
NC_035086.1	61200942	.	A	C	.	.	MAF_INRAE=8.861;MAF_USDA=30.0
NC_035086.1	61200955	.	A	G	.	.	MAF_INRAE=5.0
NC_035086.1	61200956	.	T	G	.	.	MAF_USDA=2.459
NC_035086.1	61201011	.	G	C	.	.	MAF_INRAE=6.329;MAF_USDA=3.279
NC_035086.1	61201025	.	G	T	.	.	MAF_USDA=1.639
NC_035086.1	61201027	.	G	A	.	.	MAF_USDA=1.639
NC_035086.1	61201028	.	A	C	.	.	MAF_USDA=1.639
NC_035086.1	61201046	.	C	T	.	.	MAF_USDA=3.279
NC_035086.1	61201068	.	A	C	.	.	MAF_INRAE=1.667;MAF_USDA=10.0
NC_035086.1	61201141	.	A	C	.	.	MAF_USDA=3.279
NC_035086.1	61201165	.	T	A	.	.	MAF_INRAE=5.0;MAF_USDA=7.377
NC_035086.1	61201201	.	T	G	.	.	MAF_INRAE=10.526;MAF_USDA=4.098
NC_035086.1	61201205	.	C	A	.	.	MAF_INRAE=5.833;MAF_USDA=8.235
NC_035086.1	61201216	.	T	A	.	.	MAF_INRAE=14.557
NC_035086.1	61201256	.	A	C	.	.	MAF_INRAE=13.291;MAF_USDA=25.0
NC_035086.1	61201257	.	A	T	.	.	MAF_USDA=1.639
NC_035086.1	61201258	.	A	C	.	.	MAF_USDA=1.639
NC_035086.1	61201304	.	G	A	.	.	MAF_INRAE=6.329;MAF_USDA=24.405
NC_035086.1	61201337	.	A	T	.	.	MAF_INRAE=8.861;MAF_USDA=14.583
NC_035086.1	61201338	.	G	A	.	.	MAF_INRAE=38.333;MAF_USDA=45.833
NC_035086.1	61201371	.	A	G	.	.	MAF_INRAE=5.063;MAF_USDA=11.475
NC_035086.1	61201500	.	C	T	.	.	MAF_USDA=1.639
NC_035086.1	61201516	.	A	T	.	.	MAF_INRAE=16.456;MAF_USDA=3.279
NC_035086.1	61201521	.	C	T	.	.	MAF_INRAE=5.063;MAF_USDA=7.377
NC_035086.1	61201571	.	G	T	.	.	MAF_USDA=1.639
NC_035086.1	61201578	.	T	C	.	.	MAF_USDA=8.197
NC_035086.1	61201619	.	G	T	.	.	MAF_INRAE=8.861;MAF_USDA=5.882
NC_035086.1	61201819	.	A	G	.	.	MAF_INRAE=41.139;MAF_USDA=25.882
NC_035086.1	61201825	.	G	C	.	.	MAF_USDA=3.279
NC_035086.1	61201829	.	C	T	.	.	MAF_INRAE=10.127;MAF_USDA=28.235
NC_035086.1	61201839	.	C	T	.	.	MAF_INRAE=6.329;MAF_USDA=15.294
NC_035086.1	61201846	.	C	T	.	.	MAF_INRAE=6.329;MAF_USDA=15.294
NC_035086.1	61201862	.	A	T	.	.	MAF_USDA=1.639
NC_035086.1	61201879	.	G	A	.	.	MAF_INRAE=16.456;MAF_USDA=3.279
NC_035086.1	61201908	.	T	A	.	.	MAF_USDA=1.639
NC_035086.1	61201916	.	A	G	.	.	MAF_INRAE=6.329;MAF_USDA=15.882
NC_035086.1	61201926	.	G	A	.	.	MAF_INRAE=11.392;MAF_USDA=21.765
NC_035086.1	61201950	.	A	C	.	.	MAF_INRAE=18.354;MAF_USDA=20.0
NC_035086.1	61201998	.	C	T	.	.	MAF_INRAE=48.101;MAF_USDA=14.706
NC_035086.1	61202036	.	G	A	.	.	MAF_INRAE=9.167
NC_035086.1	61202044	.	T	C	.	.	MAF_INRAE=5.696;MAF_USDA=5.882
NC_035086.1	61202081	.	T	G	.	.	MAF_INRAE=16.456;MAF_USDA=4.098
NC_035086.1	61202087	.	A	G	.	.	MAF_INRAE=1.667;MAF_USDA=1.639
NC_035086.1	61202099	.	G	T	.	.	MAF_USDA=1.639
NC_035086.1	61202107	.	C	A	.	.	MAF_INRAE=12.658;MAF_USDA=14.706
NC_035086.1	61202114	.	A	T	.	.	MAF_INRAE=10.759;MAF_USDA=25.294
NC_035086.1	61202157	.	G	A	.	.	MAF_INRAE=16.456
NC_035086.1	61202174	.	C	A	.	.	MAF_INRAE=9.167
NC_035086.1	61202178	.	T	A	.	.	MAF_INRAE=6.329;MAF_USDA=12.941
NC_035086.1	61202250	.	T	C	.	.	MAF_INRAE=8.861;MAF_USDA=8.824
NC_035086.1	61202252	.	C	T	.	.	MAF_INRAE=6.329;MAF_USDA=9.412
NC_035086.1	61202260	.	C	G	.	.	MAF_USDA=3.529
NC_035086.1	61202311	.	G	T	.	.	MAF_INRAE=5.833;MAF_USDA=5.294
NC_035086.1	61202318	.	A	T	.	.	MAF_INRAE=6.329;MAF_USDA=2.083
NC_035086.1	61202384	.	A	G	.	.	MAF_INRAE=6.329;MAF_USDA=11.176
NC_035086.1	61202388	.	C	T	.	.	MAF_INRAE=8.861;MAF_USDA=5.294
NC_035086.1	61202425	.	G	A	.	.	MAF_INRAE=5.696;MAF_USDA=7.647
NC_035086.1	61202429	.	C	A	.	.	MAF_USDA=7.647
NC_035086.1	61202589	.	G	T	.	.	MAF_USDA=12.5
NC_035086.1	61202594	.	C	T	.	.	MAF_USDA=12.5
NC_035086.1	61202613	.	C	G	.	.	MAF_USDA=11.176
NC_035086.1	61205287	.	G	C	.	.	MAF_USDA=10.417
NC_035086.1	61205296	.	T	G	.	.	MAF_USDA=2.083
NC_035086.1	61205327	.	A	T	.	.	MAF_USDA=30.357
NC_035086.1	61205443	.	C	A	.	.	MAF_USDA=2.459
NC_035086.1	61205498	.	T	C	.	.	MAF_INRAE=24.684;MAF_USDA=37.647
NC_035086.1	61205549	.	A	C	.	.	MAF_INRAE=9.167;MAF_USDA=5.738
NC_035086.1	61205634	.	G	T	.	.	MAF_INRAE=9.167
NC_035086.1	61205669	.	T	A	.	.	MAF_USDA=1.639
NC_035086.1	61205671	.	C	T	.	.	MAF_USDA=3.279
NC_035086.1	61205686	.	T	C	.	.	MAF_INRAE=9.167
NC_035086.1	61205692	.	C	T	.	.	MAF_USDA=2.459
NC_035086.1	61205696	.	G	A	.	.	MAF_USDA=3.279
NC_035086.1	61205708	.	C	A	.	.	MAF_INRAE=15.789;MAF_USDA=42.353
NC_035086.1	61205740	.	T	G	.	.	MAF_USDA=2.459
NC_035086.1	61205757	.	C	A	.	.	MAF_USDA=1.639
NC_035086.1	61205807	.	T	C	.	.	MAF_INRAE=10.127;MAF_USDA=16.471
NC_035086.1	61205856	.	C	T	.	.	MAF_USDA=3.279
NC_035086.1	61205869	.	G	A	.	.	MAF_USDA=5.738
NC_035086.1	61205872	.	G	A	.	.	MAF_INRAE=5.833;MAF_USDA=4.167
NC_035086.1	61205874	.	C	A	.	.	MAF_INRAE=18.333;MAF_USDA=45.882
NC_035086.1	61205939	.	C	A	.	.	MAF_INRAE=9.167;MAF_USDA=7.377
NC_035086.1	61205943	.	T	G	.	.	MAF_INRAE=40.506;MAF_USDA=32.941
NC_035086.1	61205981	.	G	C	.	.	MAF_INRAE=28.481;MAF_USDA=50.0
NC_035086.1	61205987	.	C	G	.	.	MAF_INRAE=6.329
NC_035086.1	61205994	.	A	T	.	.	MAF_INRAE=28.481;MAF_USDA=47.647
NC_035086.1	61206000	.	G	T	.	.	MAF_USDA=5.294
NC_035086.1	61206009	.	G	A	.	.	MAF_USDA=7.647
NC_035086.1	61206013	.	T	G	.	.	MAF_INRAE=9.167
NC_035086.1	61206036	.	C	T	.	.	MAF_INRAE=15.789;MAF_USDA=8.824
NC_035086.1	61206038	.	G	T	.	.	MAF_USDA=2.459
NC_035086.1	61206050	.	C	T	.	.	MAF_INRAE=16.456;MAF_USDA=13.115
NC_035086.1	61206055	.	T	G	.	.	MAF_USDA=2.459
NC_035086.1	61206067	.	C	A	.	.	MAF_USDA=6.557
NC_035086.1	61206068	.	A	C	.	.	MAF_USDA=2.083
NC_035086.1	61206076	.	A	C	.	.	MAF_INRAE=47.468;MAF_USDA=30.0
NC_035086.1	61206080	.	G	A	.	.	MAF_INRAE=24.167;MAF_USDA=5.882
NC_035086.1	61206091	.	C	T	.	.	MAF_INRAE=5.263
NC_035086.1	61206100	.	C	T	.	.	MAF_INRAE=23.418;MAF_USDA=5.738
NC_035086.1	61206152	.	C	T	.	.	MAF_INRAE=34.81;MAF_USDA=45.833
NC_035086.1	61206163	.	G	T	.	.	MAF_USDA=13.115
NC_035086.1	61206184	.	C	T	.	.	MAF_INRAE=10.759;MAF_USDA=48.214
NC_035086.1	61206187	.	A	C	.	.	MAF_INRAE=9.167;MAF_USDA=47.647
NC_035086.1	61206202	.	C	T	.	.	MAF_INRAE=5.263
NC_035086.1	61206204	.	C	A	.	.	MAF_INRAE=10.759;MAF_USDA=16.471
NC_035086.1	61206205	.	C	A	.	.	MAF_INRAE=9.167;MAF_USDA=16.471
NC_035086.1	61206318	.	G	A	.	.	MAF_USDA=25.294
NC_035086.1	61206474	.	T	A	.	.	MAF_INRAE=1.667
NC_035086.1	61206557	.	A	T	.	.	MAF_USDA=14.706
NC_035086.1	61206604	.	G	C	.	.	MAF_USDA=9.016
NC_035086.1	61206712	.	A	G	.	.	MAF_INRAE=9.494;MAF_USDA=21.765
NC_035086.1	61206763	.	C	T	.	.	MAF_INRAE=6.329
NC_035086.1	61206850	.	A	C	.	.	MAF_INRAE=10.127;MAF_USDA=17.059
NC_035086.1	61207031	.	C	G	.	.	MAF_USDA=3.279
NC_035086.1	61207032	.	G	T	.	.	MAF_USDA=5.738
NC_035086.1	61207096	.	C	G	.	.	MAF_USDA=2.5
NC_035086.1	61207247	.	C	A	.	.	MAF_INRAE=5.833;MAF_USDA=14.706
NC_035086.1	61207318	.	T	A	.	.	MAF_USDA=3.279
NC_035086.1	61207334	.	T	C	.	.	MAF_USDA=1.639
NC_035086.1	61207375	.	C	T	.	.	MAF_INRAE=1.667;MAF_USDA=7.647
NC_035086.1	61207436	.	C	A	.	.	MAF_USDA=1.639
NC_035086.1	61207517	.	G	A	.	.	MAF_USDA=12.5
NC_035086.1	61207576	.	A	G	.	.	MAF_INRAE=5.696;MAF_USDA=15.882
NC_035086.1	61207580	.	A	G	.	.	MAF_INRAE=5.833
NC_035086.1	61207586	.	G	A	.	.	MAF_USDA=1.639
NC_035086.1	61207631	.	A	G	.	.	MAF_INRAE=41.772;MAF_USDA=28.235
NC_035086.1	61207878	.	A	G	.	.	MAF_USDA=11.475
NC_035086.1	61207941	.	G	T	.	.	MAF_INRAE=5.696;MAF_USDA=1.765
NC_035086.1	61208073	.	C	T	.	.	MAF_USDA=1.639
NC_035086.1	61208115	.	C	T	.	.	MAF_USDA=1.639
NC_035086.1	61208210	.	C	T	.	.	MAF_INRAE=29.114;MAF_USDA=40.588
NC_035086.1	61208215	.	C	T	.	.	MAF_USDA=3.529
NC_035086.1	61208241	.	C	G	.	.	MAF_INRAE=5.696;MAF_USDA=4.167
NC_035086.1	61208253	.	A	C	.	.	MAF_INRAE=7.5;MAF_USDA=42.941
NC_035086.1	61208292	.	G	A	.	.	MAF_USDA=10.0
NC_035086.1	61208337	.	G	C	.	.	MAF_INRAE=8.861
NC_035086.1	61208525	.	A	G	.	.	MAF_INRAE=2.532;MAF_USDA=32.787
NC_035086.1	61208535	.	T	C	.	.	MAF_INRAE=5.833;MAF_USDA=5.738
NC_035086.1	61208601	.	C	T	.	.	MAF_INRAE=7.5
NC_035086.1	61208708	.	A	C	.	.	MAF_USDA=2.459
NC_035086.1	61208758	.	C	T	.	.	MAF_USDA=5.882
NC_035086.1	61208814	.	A	G	.	.	MAF_INRAE=5.833;MAF_USDA=4.118
NC_035086.1	61208819	.	A	C	.	.	MAF_INRAE=4.43;MAF_USDA=5.882
NC_035086.1	61208826	.	G	T	.	.	MAF_INRAE=5.833;MAF_USDA=4.118
NC_035086.1	61208854	.	A	T	.	.	MAF_USDA=4.918
NC_035086.1	61208868	.	G	A	.	.	MAF_USDA=2.459
NC_035086.1	61208882	.	T	G	.	.	MAF_USDA=9.412
NC_035086.1	61208911	.	T	A	.	.	MAF_USDA=1.639
NC_035086.1	61208924	.	G	T	.	.	MAF_USDA=2.459
NC_035086.1	61208945	.	G	A	.	.	MAF_USDA=1.639
NC_035086.1	61208960	.	T	C	.	.	MAF_USDA=1.639
NC_035086.1	61209009	.	G	A	.	.	MAF_USDA=4.118
NC_035086.1	61209022	.	C	A	.	.	MAF_INRAE=20.253;MAF_USDA=7.647
NC_035086.1	61209047	.	T	C	.	.	MAF_USDA=8.235
NC_035086.1	61209105	.	A	G	.	.	MAF_USDA=4.706
NC_035086.1	61209306	.	A	G	.	.	MAF_INRAE=13.291
NC_035086.1	61209312	.	G	A	.	.	MAF_USDA=3.279
NC_035086.1	61209373	.	G	A	.	.	MAF_USDA=3.279
NC_035086.1	61209435	.	A	G	.	.	MAF_USDA=6.471
NC_035086.1	61209437	.	G	A	.	.	MAF_USDA=1.639
NC_035086.1	61209487	.	G	T	.	.	MAF_INRAE=20.253;MAF_USDA=6.471
NC_035086.1	61209523	.	G	T	.	.	MAF_INRAE=20.253;MAF_USDA=8.333
NC_035086.1	61209688	.	G	A	.	.	MAF_INRAE=39.873;MAF_USDA=21.765
NC_035086.1	61209699	.	T	C	.	.	MAF_USDA=3.279
NC_035086.1	61209719	.	T	C	.	.	MAF_USDA=4.706
NC_035086.1	61209804	.	C	A	.	.	MAF_USDA=4.098
NC_035086.1	61209853	.	A	C	.	.	MAF_USDA=23.913
NC_035086.1	61210038	.	T	C	.	.	MAF_USDA=4.098
NC_035086.1	61210040	.	G	T	.	.	MAF_USDA=1.639
NC_035086.1	61210047	.	G	T	.	.	MAF_USDA=5.882
NC_035086.1	61210049	.	T	G	.	.	MAF_USDA=6.557
NC_035086.1	61210105	.	C	T	.	.	MAF_USDA=14.754
NC_035086.1	61210143	.	T	G	.	.	MAF_USDA=2.459
NC_035086.1	61210152	.	C	A	.	.	MAF_USDA=2.459
NC_035086.1	61210153	.	A	C	.	.	MAF_USDA=2.459
NC_035086.1	61210223	.	T	C	.	.	MAF_USDA=12.295
NC_035086.1	61210312	.	T	A	.	.	MAF_INRAE=20.253;MAF_USDA=8.333
NC_035086.1	61210338	.	C	A	.	.	MAF_INRAE=20.253;MAF_USDA=4.878
NC_035086.1	61210363	.	A	T	.	.	MAF_USDA=3.448
NC_035086.1	61210377	.	C	T	.	.	MAF_USDA=6.25
NC_035086.1	61210387	.	G	A	.	.	MAF_INRAE=34.81;MAF_USDA=31.928
NC_035086.1	61210439	.	T	C	.	.	MAF_INRAE=1.667;MAF_USDA=4.762
NC_035086.1	61210463	.	T	C	.	.	MAF_INRAE=6.962;MAF_USDA=10.241
NC_035086.1	61210546	.	C	A	.	.	MAF_INRAE=6.667;MAF_USDA=10.0
NC_035086.1	61210550	.	T	A	.	.	MAF_INRAE=6.667;MAF_USDA=10.0
NC_035086.1	61210576	.	G	T	.	.	MAF_USDA=9.836
NC_035086.1	61210626	.	G	A	.	.	MAF_USDA=13.115
NC_035086.1	61210638	.	C	T	.	.	MAF_USDA=13.934
NC_035086.1	61210673	.	C	T	.	.	MAF_INRAE=39.241;MAF_USDA=27.647
NC_035086.1	61210675	.	A	G	.	.	MAF_USDA=14.754
NC_035086.1	61210745	.	G	A	.	.	MAF_INRAE=25.949;MAF_USDA=10.588
NC_035086.1	61210755	.	C	T	.	.	MAF_INRAE=6.667;MAF_USDA=10.0
NC_035086.1	61210823	.	G	T	.	.	MAF_USDA=4.098
NC_035086.1	61210834	.	G	T	.	.	MAF_INRAE=20.253;MAF_USDA=6.471
NC_035086.1	61210855	.	G	A	.	.	MAF_USDA=29.167
NC_035086.1	61210867	.	G	A	.	.	MAF_INRAE=15.789;MAF_USDA=2.083
NC_035086.1	61210942	.	C	A	.	.	MAF_USDA=6.25
NC_035086.1	61210943	.	T	A	.	.	MAF_USDA=15.833
NC_035086.1	61210962	.	C	T	.	.	MAF_USDA=13.115
NC_035086.1	61210973	.	T	C	.	.	MAF_USDA=15.574
NC_035086.1	61211066	.	G	A	.	.	MAF_USDA=16.393
NC_035086.1	61211073	.	G	T	.	.	MAF_USDA=3.279
NC_035086.1	61211100	.	T	C	.	.	MAF_USDA=2.459
NC_035086.1	61211117	.	T	C	.	.	MAF_INRAE=6.329;MAF_USDA=8.824
NC_035086.1	61211148	.	T	C	.	.	MAF_USDA=15.574
NC_035086.1	61211164	.	G	A	.	.	MAF_USDA=2.459
NC_035086.1	61211183	.	C	A	.	.	MAF_USDA=1.639
NC_035086.1	61211244	.	G	A	.	.	MAF_USDA=15.574
NC_035086.1	61211263	.	C	T	.	.	MAF_INRAE=25.949;MAF_USDA=10.588
NC_035086.1	61211301	.	C	T	.	.	MAF_USDA=15.574
NC_035086.1	61211334	.	T	G	.	.	MAF_USDA=4.098
NC_035086.1	61211390	.	C	T	.	.	MAF_USDA=12.295
NC_035086.1	61211408	.	G	A	.	.	MAF_USDA=14.754
NC_035086.1	61211515	.	A	G	.	.	MAF_INRAE=25.949;MAF_USDA=10.0
NC_035086.1	61211525	.	A	T	.	.	MAF_INRAE=35.443;MAF_USDA=8.824
NC_035086.1	61211629	.	T	A,G	.	.	MAF_INRAE=26.316
NC_035086.1	61211694	.	G	T	.	.	MAF_USDA=12.5
NC_035086.1	61211697	.	A	G	.	.	MAF_USDA=12.5
NC_035086.1	61211764	.	T	C	.	.	MAF_USDA=9.322
NC_035086.1	61211859	.	C	T	.	.	MAF_USDA=1.639
NC_035086.1	61211874	.	T	C	.	.	MAF_USDA=3.279
NC_035086.1	61211882	.	T	C	.	.	MAF_USDA=4.918
NC_035086.1	61211955	.	C	T	.	.	MAF_USDA=25.294
NC_035086.1	61211963	.	C	T	.	.	MAF_USDA=4.706
NC_035086.1	61211972	.	C	A	.	.	MAF_USDA=3.279
NC_035086.1	61211977	.	C	T	.	.	MAF_USDA=2.353
NC_035086.1	61211979	.	G	C	.	.	MAF_INRAE=6.329;MAF_USDA=5.294
NC_035086.1	61211987	.	G	T	.	.	MAF_INRAE=3.333;MAF_USDA=42.353
NC_035086.1	61211989	.	C	G	.	.	MAF_USDA=21.311
NC_035086.1	61211997	.	T	A	.	.	MAF_INRAE=3.333
NC_035086.1	61212031	.	C	T	.	.	MAF_INRAE=3.333
NC_035086.1	61212036	.	C	A	.	.	MAF_INRAE=42.5;MAF_USDA=11.176
NC_035086.1	61212065	.	A	T	.	.	MAF_INRAE=5.833
NC_035086.1	61212066	.	G	T	.	.	MAF_INRAE=5.833
NC_035086.1	61212067	.	C	G	.	.	MAF_INRAE=5.833
NC_035086.1	61212070	.	C	T	.	.	MAF_INRAE=1.667;MAF_USDA=1.639
NC_035086.1	61212073	.	A	G	.	.	MAF_INRAE=15.0
NC_035086.1	61212076	.	C	T	.	.	MAF_USDA=4.918
NC_035086.1	61212077	.	C	T	.	.	MAF_INRAE=2.5
NC_035086.1	61212084	.	A	T	.	.	MAF_INRAE=28.333
NC_035086.1	61212090	.	C	T	.	.	MAF_USDA=6.557
NC_035086.1	61212093	.	T	C	.	.	MAF_INRAE=1.667
NC_035086.1	61212095	.	C	T	.	.	MAF_INRAE=1.667
NC_035086.1	61212116	.	G	A	.	.	MAF_USDA=1.639
NC_035086.1	61212117	.	C	T	.	.	MAF_INRAE=3.333
NC_035086.1	61212123	.	T	A	.	.	MAF_INRAE=33.333
NC_035086.1	61212130	.	C	T	.	.	MAF_USDA=1.667
NC_035086.1	61212137	.	G	A	.	.	MAF_USDA=20.833
NC_035086.1	61212139	.	C	T	.	.	MAF_INRAE=24.167;MAF_USDA=20.238
NC_035086.1	61212140	.	G	A	.	.	MAF_INRAE=1.667
NC_035086.1	61212150	.	G	A	.	.	MAF_USDA=16.949
NC_035086.1	61212160	.	C	A	.	.	MAF_INRAE=1.667;MAF_USDA=14.655
NC_035086.1	61212171	.	A	T	.	.	MAF_INRAE=10.0
NC_035086.1	61212187	.	A	C	.	.	MAF_INRAE=30.0
NC_035086.1	61212208	.	A	C	.	.	MAF_INRAE=34.167
NC_035086.1	61212213	.	G	A	.	.	MAF_INRAE=8.333
NC_035086.1	61212219	.	C	T	.	.	MAF_INRAE=7.5
NC_035086.1	61213617	.	T	A	.	.	MAF_USDA=11.667
NC_035086.1	61213619	.	G	A	.	.	MAF_USDA=27.976
NC_035086.1	61213641	.	G	A	.	.	MAF_USDA=14.167
NC_035086.1	61213657	.	G	A	.	.	MAF_USDA=2.5
NC_035086.1	61213699	.	T	C	.	.	MAF_USDA=14.754
NC_035086.1	61213702	.	T	C	.	.	MAF_USDA=14.754
NC_035086.1	61213758	.	T	G	.	.	MAF_USDA=3.279
NC_035086.1	61213783	.	A	G	.	.	MAF_USDA=2.459
NC_035086.1	61213862	.	C	T	.	.	MAF_USDA=14.754
NC_035086.1	61213917	.	A	C	.	.	MAF_INRAE=6.667;MAF_USDA=21.765
NC_035086.1	61213943	.	A	C	.	.	MAF_INRAE=25.949;MAF_USDA=20.833
NC_035086.1	61213993	.	T	C	.	.	MAF_INRAE=5.263
NC_035086.1	61214002	.	C	T	.	.	MAF_USDA=13.934
NC_035086.1	61214006	.	C	G	.	.	MAF_USDA=2.459
NC_035086.1	61214062	.	A	C	.	.	MAF_USDA=12.5
NC_035086.1	61214069	.	G	A	.	.	MAF_USDA=1.639
NC_035086.1	61214086	.	G	A	.	.	MAF_USDA=2.459
NC_035086.1	61214092	.	C	T	.	.	MAF_INRAE=22.152;MAF_USDA=39.583
NC_035086.1	61214145	.	C	T	.	.	MAF_USDA=3.279
NC_035086.1	61214156	.	G	T	.	.	MAF_INRAE=8.861;MAF_USDA=10.417
NC_035086.1	61214183	.	G	A	.	.	MAF_INRAE=22.152;MAF_USDA=27.647
NC_035086.1	61214212	.	C	T	.	.	MAF_USDA=16.393
NC_035086.1	61214224	.	T	A	.	.	MAF_USDA=16.393
NC_035086.1	61214237	.	C	T	.	.	MAF_USDA=3.279
NC_035086.1	61214271	.	C	T	.	.	MAF_USDA=15.574
NC_035086.1	61214404	.	G	C	.	.	MAF_USDA=15.574
NC_035086.1	61214419	.	T	C	.	.	MAF_INRAE=5.833;MAF_USDA=5.294
NC_035086.1	61214421	.	A	G	.	.	MAF_INRAE=5.833;MAF_USDA=5.294
NC_035086.1	61214424	.	C	T	.	.	MAF_INRAE=5.833;MAF_USDA=5.294
NC_035086.1	61214430	.	T	C	.	.	MAF_INRAE=5.833;MAF_USDA=5.294
NC_035086.1	61214464	.	T	C	.	.	MAF_INRAE=5.833;MAF_USDA=5.294
NC_035086.1	61214518	.	C	A	.	.	MAF_USDA=3.279
NC_035086.1	61214536	.	T	C	.	.	MAF_USDA=3.279
NC_035086.1	61214569	.	C	T	.	.	MAF_USDA=1.639
NC_035086.1	61214682	.	A	C	.	.	MAF_INRAE=25.316;MAF_USDA=37.059
NC_035086.1	61214691	.	A	T	.	.	MAF_INRAE=5.696;MAF_USDA=4.167
NC_035086.1	61214703	.	G	A	.	.	MAF_USDA=16.393
NC_035086.1	61214765	.	G	A	.	.	MAF_USDA=10.0
NC_035086.1	61214766	.	A	T	.	.	MAF_USDA=11.31
NC_035086.1	61214767	.	A	T	.	.	MAF_USDA=11.31
NC_035086.1	61214768	.	A	T	.	.	MAF_USDA=11.31
NC_035086.1	61214769	.	C	T	.	.	MAF_USDA=10.714
NC_035086.1	61214770	.	T	A	.	.	MAF_USDA=7.5
NC_035086.1	61214771	.	A	T	.	.	MAF_USDA=10.714
NC_035086.1	61214776	.	A	T	.	.	MAF_USDA=36.31
NC_035086.1	61214819	.	A	C	.	.	MAF_USDA=1.724
NC_035086.1	61214877	.	T	G	.	.	MAF_INRAE=46.835;MAF_USDA=29.412
NC_035086.1	61214894	.	T	C	.	.	MAF_INRAE=6.329
NC_035086.1	61214977	.	T	C	.	.	MAF_USDA=2.083
NC_035086.1	61214990	.	T	G	.	.	MAF_INRAE=22.5;MAF_USDA=45.294
NC_035086.1	61214993	.	C	A	.	.	MAF_INRAE=22.5;MAF_USDA=44.706
NC_035086.1	61214996	.	A	T	.	.	MAF_USDA=5.738
NC_035086.1	61215052	.	A	G	.	.	MAF_INRAE=46.203;MAF_USDA=30.588
NC_035086.1	61215101	.	T	C	.	.	MAF_INRAE=12.658;MAF_USDA=14.118
NC_035086.1	61215103	.	G	C	.	.	MAF_INRAE=13.333;MAF_USDA=14.118
NC_035086.1	61215104	.	T	C	.	.	MAF_INRAE=13.333;MAF_USDA=14.118
NC_035086.1	61215110	.	A	T	.	.	MAF_INRAE=12.658;MAF_USDA=14.118
NC_035086.1	61215122	.	T	G	.	.	MAF_INRAE=12.658;MAF_USDA=14.118
NC_035086.1	61215180	.	A	C	.	.	MAF_INRAE=10.526;MAF_USDA=14.118
NC_035086.1	61215189	.	T	C	.	.	MAF_INRAE=36.842;MAF_USDA=15.294
NC_035086.1	61215200	.	T	G	.	.	MAF_INRAE=6.667;MAF_USDA=8.333
NC_035086.1	61215203	.	C	G	.	.	MAF_INRAE=6.667;MAF_USDA=8.333
NC_035086.1	61215204	.	A	C	.	.	MAF_INRAE=6.667;MAF_USDA=8.333
NC_035086.1	61215234	.	G	C	.	.	MAF_INRAE=14.557;MAF_USDA=5.882
NC_035086.1	61215240	.	G	T	.	.	MAF_INRAE=20.886;MAF_USDA=27.647
NC_035086.1	61215284	.	C	G	.	.	MAF_USDA=1.639
NC_035086.1	61215324	.	G	T	.	.	MAF_USDA=14.754
NC_035086.1	61215344	.	C	T	.	.	MAF_INRAE=13.291;MAF_USDA=24.706
NC_035086.1	61215355	.	C	A	.	.	MAF_USDA=1.639
NC_035086.1	61215415	.	A	G	.	.	MAF_INRAE=46.835;MAF_USDA=38.824
NC_035086.1	61215433	.	C	A	.	.	MAF_INRAE=46.203
NC_035086.1	61215438	.	C	T	.	.	MAF_USDA=1.639
NC_035086.1	61215439	.	T	A	.	.	MAF_INRAE=6.667;MAF_USDA=10.588
NC_035086.1	61215440	.	A	G	.	.	MAF_INRAE=6.667;MAF_USDA=10.588
NC_035086.1	61215675	.	A	T	.	.	MAF_INRAE=15.19;MAF_USDA=8.235
NC_035086.1	61215707	.	C	T	.	.	MAF_USDA=2.941
NC_035086.1	61215759	.	G	A	.	.	MAF_USDA=1.639
NC_035086.1	61215844	.	T	C	.	.	MAF_INRAE=14.557;MAF_USDA=23.529
NC_035086.1	61215860	.	A	T	.	.	MAF_INRAE=10.759;MAF_USDA=48.824
NC_035086.1	61215861	.	A	C	.	.	MAF_USDA=17.059
NC_035086.1	61215863	.	A	G	.	.	MAF_USDA=1.639
NC_035086.1	61215903	.	A	C	.	.	MAF_USDA=3.279
NC_035086.1	61215924	.	G	A	.	.	MAF_INRAE=13.291;MAF_USDA=13.529
NC_035086.1	61216055	.	A	T	.	.	MAF_USDA=4.098
NC_035086.1	61216060	.	A	G	.	.	MAF_INRAE=13.291;MAF_USDA=27.059
NC_035086.1	61216165	.	T	A	.	.	MAF_INRAE=6.962;MAF_USDA=6.471
NC_035086.1	61216169	.	G	T	.	.	MAF_INRAE=15.0;MAF_USDA=12.353
NC_035086.1	61216240	.	G	A	.	.	MAF_USDA=1.639
NC_035086.1	61216290	.	G	T	.	.	MAF_INRAE=10.759;MAF_USDA=38.235
NC_035086.1	61216371	.	G	C	.	.	MAF_INRAE=33.544;MAF_USDA=41.667
NC_035086.1	61216397	.	A	G	.	.	MAF_INRAE=33.544;MAF_USDA=28.824
NC_035086.1	61216406	.	C	A	.	.	MAF_USDA=2.459
NC_035086.1	61216442	.	G	A	.	.	MAF_USDA=6.557
NC_035086.1	61216444	.	T	G	.	.	MAF_INRAE=29.167;MAF_USDA=27.059
NC_035086.1	61216533	.	G	C	.	.	MAF_USDA=35.294
NC_035086.1	61216547	.	C	T	.	.	MAF_USDA=5.738
NC_035086.1	61217467	.	C	T	.	.	MAF_USDA=36.905
NC_035086.1	61217494	.	C	A	.	.	MAF_INRAE=5.063
NC_035086.1	61217667	.	G	A	.	.	MAF_INRAE=5.063;MAF_USDA=13.934
NC_035086.1	61217710	.	A	G	.	.	MAF_INRAE=4.43
NC_035086.1	61217711	.	G	A	.	.	MAF_INRAE=2.5
NC_035086.1	61217714	.	A	C	.	.	MAF_INRAE=2.5
NC_035086.1	61217725	.	T	A	.	.	MAF_INRAE=4.43;MAF_USDA=13.934
NC_035086.1	61217982	.	C	T	.	.	MAF_USDA=10.656
NC_035086.1	61218015	.	C	T	.	.	MAF_USDA=8.824
NC_035086.1	61218104	.	T	G	.	.	MAF_INRAE=5.0;MAF_USDA=2.353
NC_035086.1	61218124	.	T	C	.	.	MAF_USDA=1.639
NC_035086.1	61218149	.	G	A	.	.	MAF_INRAE=4.43
NC_035086.1	61218169	.	T	G	.	.	MAF_INRAE=4.43;MAF_USDA=14.754
NC_035086.1	61218189	.	T	G	.	.	MAF_USDA=8.197
NC_035086.1	61218230	.	G	T	.	.	MAF_USDA=2.459
NC_035086.1	61218247	.	C	A	.	.	MAF_USDA=5.738
NC_035086.1	61218258	.	A	C	.	.	MAF_INRAE=1.667;MAF_USDA=4.118
NC_035086.1	61218322	.	A	G	.	.	MAF_USDA=8.824
NC_035086.1	61218336	.	G	T	.	.	MAF_USDA=8.197
NC_035086.1	61218345	.	G	T	.	.	MAF_INRAE=4.43;MAF_USDA=1.639
NC_035086.1	61218364	.	C	T	.	.	MAF_USDA=1.639
NC_035086.1	61218380	.	T	G	.	.	MAF_INRAE=44.304;MAF_USDA=46.471
NC_035086.1	61218512	.	G	A	.	.	MAF_USDA=3.279
NC_035086.1	61218527	.	T	C	.	.	MAF_USDA=3.333
NC_035086.1	61218543	.	C	T	.	.	MAF_USDA=6.78
NC_035086.1	61218589	.	C	T	.	.	MAF_INRAE=2.5
NC_035086.1	61218669	.	T	C	.	.	MAF_USDA=6.557
NC_035086.1	61218685	.	G	A	.	.	MAF_USDA=5.738
NC_035086.1	61218757	.	T	G	.	.	MAF_USDA=4.098
NC_035086.1	61218758	.	A	T	.	.	MAF_USDA=4.918
NC_035086.1	61218762	.	A	T	.	.	MAF_INRAE=5.263
NC_035086.1	61218767	.	C	A	.	.	MAF_INRAE=5.263
NC_035086.1	61218771	.	C	G	.	.	MAF_INRAE=5.0;MAF_USDA=1.639
NC_035086.1	61218813	.	T	A	.	.	MAF_INRAE=36.709;MAF_USDA=30.952
NC_035086.1	61218820	.	G	A	.	.	MAF_INRAE=5.696;MAF_USDA=24.405
NC_035086.1	61218839	.	A	T	.	.	MAF_INRAE=9.494;MAF_USDA=31.548
NC_035086.1	61218911	.	G	T	.	.	MAF_INRAE=1.667;MAF_USDA=7.143
NC_035086.1	61218921	.	T	G	.	.	MAF_USDA=10.833
NC_035086.1	61219005	.	C	A	.	.	MAF_USDA=15.294
NC_035086.1	61219070	.	G	A	.	.	MAF_INRAE=20.253;MAF_USDA=39.412
NC_035086.1	61219113	.	A	T	.	.	MAF_INRAE=40.506;MAF_USDA=23.529
NC_035086.1	61219122	.	C	T	.	.	MAF_INRAE=35.443;MAF_USDA=7.059
NC_035086.1	61219189	.	C	T	.	.	MAF_USDA=16.667
NC_035086.1	61219190	.	C	T	.	.	MAF_USDA=1.639
NC_035086.1	61219194	.	G	T	.	.	MAF_USDA=6.25
NC_035086.1	61219214	.	G	A	.	.	MAF_INRAE=35.443;MAF_USDA=4.118
NC_035086.1	61219386	.	T	C	.	.	MAF_INRAE=4.43;MAF_USDA=12.295
NC_035086.1	61219427	.	T	A	.	.	MAF_INRAE=1.667;MAF_USDA=7.059
NC_035086.1	61219431	.	A	G	.	.	MAF_INRAE=39.873;MAF_USDA=25.294
NC_035086.1	61219453	.	G	A	.	.	MAF_INRAE=1.667;MAF_USDA=17.059
NC_035086.1	61219490	.	T	C	.	.	MAF_INRAE=5.696;MAF_USDA=4.167
NC_035086.1	61219547	.	C	T	.	.	MAF_INRAE=23.418;MAF_USDA=24.118
NC_035086.1	61219686	.	C	T	.	.	MAF_INRAE=13.291;MAF_USDA=15.882
NC_035086.1	61219718	.	A	T	.	.	MAF_USDA=5.738
NC_035086.1	61219829	.	C	A	.	.	MAF_USDA=9.412
NC_035086.1	61219897	.	C	A	.	.	MAF_INRAE=5.0;MAF_USDA=5.294
NC_035086.1	61219933	.	A	G	.	.	MAF_USDA=7.377
NC_035086.1	61220023	.	T	A	.	.	MAF_INRAE=11.392;MAF_USDA=16.471
NC_035086.1	61220031	.	T	C	.	.	MAF_INRAE=49.367;MAF_USDA=42.941
NC_035086.1	61220603	.	C	A	.	.	MAF_INRAE=8.333;MAF_USDA=15.294
NC_035086.1	61220691	.	G	A	.	.	MAF_INRAE=6.329
NC_035086.1	61220710	.	G	A	.	.	MAF_USDA=5.738
NC_035086.1	61220891	.	C	A	.	.	MAF_USDA=6.557
NC_035086.1	61221155	.	T	C	.	.	MAF_USDA=3.279
NC_035086.1	61221196	.	C	A	.	.	MAF_INRAE=16.456;MAF_USDA=32.941
NC_035086.1	61221243	.	A	T	.	.	MAF_INRAE=10.0;MAF_USDA=7.377
NC_035086.1	61221271	.	T	A	.	.	MAF_USDA=5.738
NC_035086.1	61221276	.	T	G	.	.	MAF_INRAE=10.759;MAF_USDA=33.529
NC_035086.1	61221288	.	A	G	.	.	MAF_USDA=1.639
NC_035086.1	61221318	.	G	A	.	.	MAF_INRAE=41.139;MAF_USDA=12.353
NC_035086.1	61221324	.	G	A	.	.	MAF_USDA=7.377
NC_035086.1	61221343	.	A	T	.	.	MAF_USDA=1.639
NC_035086.1	61221369	.	C	A	.	.	MAF_USDA=5.738
NC_035086.1	61221384	.	A	T	.	.	MAF_INRAE=45.57;MAF_USDA=47.059
NC_035086.1	61221386	.	A	G	.	.	MAF_INRAE=23.333;MAF_USDA=16.471
NC_035086.1	61221416	.	G	A	.	.	MAF_INRAE=29.114;MAF_USDA=15.882
NC_035086.1	61221423	.	A	G	.	.	MAF_INRAE=29.114;MAF_USDA=18.235
NC_035086.1	61221462	.	G	A	.	.	MAF_INRAE=4.167;MAF_USDA=4.118
NC_035086.1	61221495	.	G	A	.	.	MAF_INRAE=1.667
NC_035086.1	61221496	.	T	G	.	.	MAF_USDA=1.639
NC_035086.1	61221502	.	A	C	.	.	MAF_USDA=2.459
NC_035086.1	61221518	.	T	G	.	.	MAF_USDA=1.639
NC_035086.1	61221603	.	G	C	.	.	MAF_USDA=1.639
NC_035086.1	61221606	.	C	T	.	.	MAF_USDA=2.459
NC_035086.1	61221627	.	G	A	.	.	MAF_USDA=2.459
NC_035086.1	61221644	.	G	C	.	.	MAF_USDA=9.016
NC_035086.1	61221711	.	T	G	.	.	MAF_INRAE=15.789;MAF_USDA=3.279
NC_035086.1	61221807	.	G	A	.	.	MAF_USDA=2.976
NC_035086.1	61222453	.	T	A	.	.	MAF_USDA=5.085
NC_035086.1	61222462	.	T	G	.	.	MAF_USDA=2.976
NC_035086.1	61222630	.	A	T	.	.	MAF_USDA=10.656
NC_035086.1	61222683	.	T	A	.	.	MAF_USDA=2.459
NC_035086.1	61222701	.	A	T	.	.	MAF_INRAE=5.263
NC_035086.1	61222710	.	T	C	.	.	MAF_INRAE=15.19;MAF_USDA=45.294
NC_035086.1	61222733	.	C	T	.	.	MAF_USDA=2.459
NC_035086.1	61222740	.	T	A	.	.	MAF_INRAE=46.203;MAF_USDA=25.294
NC_035086.1	61222772	.	C	T	.	.	MAF_INRAE=5.696;MAF_USDA=4.167
NC_035086.1	61222798	.	C	A	.	.	MAF_INRAE=4.43;MAF_USDA=6.471
NC_035086.1	61222821	.	T	A	.	.	MAF_USDA=1.639
NC_035086.1	61222887	.	A	C	.	.	MAF_INRAE=5.696;MAF_USDA=4.167
NC_035086.1	61223082	.	G	A	.	.	MAF_USDA=12.5
NC_035086.1	61223105	.	A	C	.	.	MAF_INRAE=5.263
NC_035086.1	61223108	.	G	A	.	.	MAF_INRAE=5.0
NC_035086.1	61223213	.	C	A	.	.	MAF_INRAE=18.333;MAF_USDA=12.5
NC_035086.1	61223217	.	C	A	.	.	MAF_INRAE=38.333;MAF_USDA=18.75
NC_035086.1	61223221	.	A	G	.	.	MAF_INRAE=38.608;MAF_USDA=29.167
NC_035086.1	61223259	.	G	A	.	.	MAF_INRAE=43.038;MAF_USDA=18.75
NC_035086.1	61223269	.	C	A	.	.	MAF_INRAE=6.962;MAF_USDA=4.167
NC_035086.1	61223365	.	G	C	.	.	MAF_USDA=14.583
NC_035086.1	61223433	.	C	T	.	.	MAF_USDA=2.459
NC_035086.1	61223449	.	C	G	.	.	MAF_INRAE=5.833;MAF_USDA=8.235
NC_035086.1	61223540	.	G	A	.	.	MAF_USDA=2.459
NC_035086.1	61223671	.	A	C	.	.	MAF_INRAE=2.632
NC_035086.1	61223716	.	C	T	.	.	MAF_INRAE=39.241;MAF_USDA=4.762
NC_035086.1	61223717	.	A	G	.	.	MAF_USDA=1.667
NC_035086.1	61223760	.	T	C	.	.	MAF_INRAE=39.241;MAF_USDA=4.762
NC_035086.1	61223883	.	T	G	.	.	MAF_USDA=10.656
NC_035086.1	61223921	.	G	T	.	.	MAF_INRAE=5.263
NC_035086.1	61223928	.	C	T	.	.	MAF_INRAE=5.263;MAF_USDA=7.377
NC_035086.1	61223936	.	A	T	.	.	MAF_USDA=13.115
NC_035086.1	61224008	.	G	A	.	.	MAF_INRAE=2.632
NC_035086.1	61224109	.	G	T	.	.	MAF_USDA=3.279
NC_035086.1	61224134	.	A	G	.	.	MAF_INRAE=37.342;MAF_USDA=36.471
NC_035086.1	61224138	.	T	G	.	.	MAF_INRAE=35.0;MAF_USDA=47.647
NC_035086.1	61224236	.	C	A	.	.	MAF_INRAE=37.975;MAF_USDA=20.0
NC_035086.1	61224260	.	A	G	.	.	MAF_USDA=2.941
NC_035086.1	61224268	.	A	G	.	.	MAF_USDA=2.459
NC_035086.1	61224287	.	T	A	.	.	MAF_INRAE=37.342;MAF_USDA=45.294
NC_035086.1	61224300	.	G	C	.	.	MAF_USDA=5.738
NC_035086.1	61224311	.	C	T	.	.	MAF_USDA=2.459
NC_035086.1	61224443	.	G	C	.	.	MAF_USDA=2.459
NC_035086.1	61224456	.	T	A	.	.	MAF_INRAE=5.263;MAF_USDA=8.197
NC_035086.1	61224463	.	G	A	.	.	MAF_USDA=1.639
NC_035086.1	61224579	.	G	T	.	.	MAF_USDA=2.941
NC_035086.1	61224625	.	G	T	.	.	MAF_USDA=6.557
NC_035086.1	61224649	.	T	A	.	.	MAF_INRAE=40.506;MAF_USDA=4.706
NC_035086.1	61224666	.	G	A	.	.	MAF_USDA=4.098
NC_035086.1	61224849	.	G	C	.	.	MAF_USDA=12.5
NC_035086.1	61226856	.	C	T	.	.	MAF_USDA=4.167
NC_035086.1	61226901	.	C	G	.	.	MAF_USDA=8.333
NC_035086.1	61226929	.	T	G	.	.	MAF_USDA=22.917
NC_035086.1	61226943	.	C	G	.	.	MAF_USDA=16.667
NC_035086.1	61226991	.	T	C	.	.	MAF_USDA=18.75
NC_035086.1	61226993	.	T	C	.	.	MAF_USDA=20.833
NC_035086.1	61226994	.	G	A	.	.	MAF_USDA=20.833
NC_035086.1	61227084	.	A	G	.	.	MAF_USDA=10.417
NC_035086.1	61227085	.	C	A	.	.	MAF_USDA=12.5
NC_035086.1	61227105	.	G	C	.	.	MAF_INRAE=15.833
NC_035086.1	61227275	.	G	A	.	.	MAF_INRAE=3.333
NC_035086.1	61227280	.	G	T	.	.	MAF_INRAE=46.667
NC_035086.1	61227319	.	A	G	.	.	MAF_INRAE=46.667
NC_035086.1	61227324	.	A	C	.	.	MAF_INRAE=46.667
NC_035086.1	61227325	.	G	A	.	.	MAF_INRAE=46.667
NC_035086.1	61227328	.	G	A	.	.	MAF_INRAE=46.667
NC_035086.1	61227329	.	A	T	.	.	MAF_INRAE=46.667
NC_035086.1	61227334	.	G	C	.	.	MAF_INRAE=46.667
NC_035086.1	61227340	.	C	T	.	.	MAF_INRAE=5.696;MAF_USDA=11.176
NC_035086.1	61227341	.	G	T	.	.	MAF_INRAE=46.667
NC_035086.1	61227345	.	C	T	.	.	MAF_INRAE=1.667
NC_035086.1	61227347	.	C	G	.	.	MAF_INRAE=46.667
NC_035086.1	61227358	.	G	T	.	.	MAF_INRAE=46.667
NC_035086.1	61227360	.	C	A	.	.	MAF_INRAE=46.667
NC_035086.1	61227386	.	A	T	.	.	MAF_INRAE=35.833
NC_035086.1	61227395	.	T	G	.	.	MAF_INRAE=32.5
NC_035086.1	61227398	.	T	G	.	.	MAF_INRAE=30.833
NC_035086.1	61227400	.	A	T	.	.	MAF_INRAE=30.0
NC_035086.1	61227426	.	A	G	.	.	MAF_INRAE=21.667
NC_035086.1	61227429	.	C	T	.	.	MAF_INRAE=20.833
NC_035086.1	61227473	.	T	A	.	.	MAF_INRAE=17.5
NC_035086.1	61227476	.	G	A	.	.	MAF_USDA=1.639
NC_035086.1	61227490	.	A	G	.	.	MAF_USDA=1.639
NC_035086.1	61227519	.	A	G	.	.	MAF_INRAE=25.0
NC_035086.1	61227533	.	G	A	.	.	MAF_INRAE=6.667;MAF_USDA=7.647
NC_035086.1	61227544	.	T	C	.	.	MAF_INRAE=10.833
NC_035086.1	61227550	.	A	G	.	.	MAF_INRAE=11.667
NC_035086.1	61227561	.	G	A	.	.	MAF_USDA=2.941
NC_035086.1	61227568	.	T	C	.	.	MAF_INRAE=25.833
NC_035086.1	61227590	.	G	A	.	.	MAF_INRAE=11.667
NC_035086.1	61227603	.	C	T	.	.	MAF_USDA=3.279
NC_035086.1	61227628	.	A	C	.	.	MAF_INRAE=8.333;MAF_USDA=8.235
NC_035086.1	61227654	.	G	T	.	.	MAF_INRAE=40.833;MAF_USDA=5.882
NC_035086.1	61227663	.	G	C	.	.	MAF_INRAE=12.025
NC_035086.1	61227680	.	G	A	.	.	MAF_USDA=3.279
NC_035086.1	61227684	.	T	G	.	.	MAF_INRAE=9.167
NC_035086.1	61227701	.	G	C,A	.	.	MAF_INRAE=5.263;MAF_USDA=12.5
NC_035086.1	61227710	.	T	G	.	.	MAF_INRAE=12.5
NC_035086.1	61227713	.	A	G	.	.	MAF_INRAE=5.833;MAF_USDA=4.167
NC_035086.1	61227780	.	G	A	.	.	MAF_USDA=4.098
NC_035086.1	61227781	.	A	G	.	.	MAF_USDA=4.098
NC_035086.1	61227811	.	G	A	.	.	MAF_USDA=1.639
NC_035086.1	61227832	.	C	A	.	.	MAF_USDA=1.639
NC_035086.1	61227853	.	T	A	.	.	MAF_INRAE=5.263;MAF_USDA=5.738
NC_035086.1	61227870	.	T	G	.	.	MAF_USDA=7.377
NC_035086.1	61227880	.	A	G	.	.	MAF_USDA=11.765
NC_035086.1	61227908	.	C	T	.	.	MAF_USDA=1.639
NC_035086.1	61227948	.	T	A	.	.	MAF_USDA=4.918
NC_035086.1	61227953	.	A	C	.	.	MAF_USDA=5.738
NC_035086.1	61227975	.	G	T	.	.	MAF_INRAE=9.167
NC_035086.1	61227986	.	T	C	.	.	MAF_INRAE=47.468;MAF_USDA=11.176
NC_035086.1	61228024	.	A	T	.	.	MAF_USDA=12.5
NC_035086.1	61228073	.	G	T	.	.	MAF_INRAE=31.579;MAF_USDA=9.412
NC_035086.1	61228089	.	C	A	.	.	MAF_USDA=9.146
NC_035086.1	61228099	.	G	A	.	.	MAF_USDA=42.353
NC_035086.1	61228130	.	C	A	.	.	MAF_USDA=7.059
NC_035086.1	61228165	.	C	T	.	.	MAF_USDA=2.083
NC_035086.1	61228189	.	G	T	.	.	MAF_USDA=1.639
NC_035086.1	61228190	.	G	A	.	.	MAF_USDA=1.639
NC_035086.1	61228252	.	T	A	.	.	MAF_USDA=4.167
NC_035086.1	61228257	.	G	T	.	.	MAF_USDA=4.167
NC_035086.1	61228284	.	T	A	.	.	MAF_USDA=5.738
NC_035086.1	61228297	.	C	A	.	.	MAF_INRAE=46.203;MAF_USDA=19.412
NC_035086.1	61228321	.	G	A	.	.	MAF_USDA=2.459
NC_035086.1	61228325	.	C	T	.	.	MAF_INRAE=31.579;MAF_USDA=31.765
NC_035086.1	61228382	.	G	A	.	.	MAF_INRAE=5.263
NC_035086.1	61228387	.	C	A	.	.	MAF_USDA=7.377
NC_035086.1	61228401	.	G	A	.	.	MAF_INRAE=31.579;MAF_USDA=35.294
NC_035086.1	61228414	.	C	T	.	.	MAF_USDA=1.639
NC_035086.1	61228430	.	G	A	.	.	MAF_USDA=11.475
NC_035086.1	61228432	.	G	T	.	.	MAF_USDA=16.667
NC_035086.1	61228433	.	G	T	.	.	MAF_USDA=3.279
NC_035086.1	61228435	.	G	T	.	.	MAF_INRAE=31.579;MAF_USDA=23.529
NC_035086.1	61228470	.	T	G	.	.	MAF_USDA=18.235
NC_035086.1	61228493	.	A	G	.	.	MAF_USDA=50.0
NC_035086.1	61228508	.	C	A	.	.	MAF_USDA=31.176
NC_035086.1	61228509	.	A	G	.	.	MAF_USDA=40.588
NC_035086.1	61228510	.	A	T	.	.	MAF_USDA=16.471
NC_035086.1	61228533	.	T	C	.	.	MAF_USDA=26.506
NC_035086.1	61228562	.	A	G	.	.	MAF_USDA=23.81
NC_035086.1	61228563	.	G	A	.	.	MAF_USDA=2.5
NC_035086.1	61229298	.	C	A	.	.	MAF_USDA=5.0
NC_035086.1	61229344	.	T	A	.	.	MAF_USDA=4.167
NC_035086.1	61229371	.	T	G	.	.	MAF_USDA=5.0
NC_035086.1	61229407	.	A	G	.	.	MAF_USDA=6.557
NC_035086.1	61229496	.	G	A	.	.	MAF_USDA=1.639
NC_035086.1	61229500	.	C	T	.	.	MAF_INRAE=26.316;MAF_USDA=4.706
NC_035086.1	61229535	.	A	T	.	.	MAF_INRAE=31.579;MAF_USDA=41.765
NC_035086.1	61229536	.	T	G	.	.	MAF_USDA=14.754
NC_035086.1	61229544	.	A	C	.	.	MAF_USDA=2.459
NC_035086.1	61229557	.	G	T	.	.	MAF_INRAE=1.667;MAF_USDA=15.294
NC_035086.1	61229565	.	G	A	.	.	MAF_USDA=1.639
NC_035086.1	61229569	.	C	T	.	.	MAF_USDA=11.475
NC_035086.1	61229594	.	C	T	.	.	MAF_USDA=6.557
NC_035086.1	61229597	.	C	T	.	.	MAF_INRAE=43.671;MAF_USDA=40.588
NC_035086.1	61229632	.	G	T	.	.	MAF_INRAE=16.667;MAF_USDA=9.412
NC_035086.1	61229691	.	C	T	.	.	MAF_USDA=2.459
NC_035086.1	61229695	.	G	A	.	.	MAF_USDA=6.557
NC_035086.1	61229756	.	G	A	.	.	MAF_INRAE=45.57;MAF_USDA=35.882
NC_035086.1	61229759	.	G	T	.	.	MAF_INRAE=15.833;MAF_USDA=8.235
NC_035086.1	61229845	.	T	C	.	.	MAF_INRAE=44.304;MAF_USDA=4.118
NC_035086.1	61229870	.	G	A	.	.	MAF_USDA=12.295
NC_035086.1	61229975	.	G	A	.	.	MAF_USDA=22.619
NC_035086.1	61230023	.	T	G	.	.	MAF_USDA=18.333
NC_035086.1	61230028	.	G	A	.	.	MAF_USDA=13.333
NC_035086.1	61230045	.	C	T	.	.	MAF_USDA=2.083
NC_035086.1	61230052	.	T	G	.	.	MAF_USDA=5.0
NC_035086.1	61230054	.	C	G	.	.	MAF_INRAE=5.263;MAF_USDA=24.405
NC_035086.1	61230059	.	G	A	.	.	MAF_USDA=1.667
NC_035086.1	61230061	.	T	A	.	.	MAF_USDA=4.167
NC_035086.1	61230067	.	G	A	.	.	MAF_USDA=8.333
NC_035086.1	61230132	.	T	C	.	.	MAF_INRAE=14.557;MAF_USDA=35.294
NC_035086.1	61230162	.	A	T	.	.	MAF_USDA=3.279
NC_035086.1	61230170	.	T	G	.	.	MAF_USDA=1.639
NC_035086.1	61230172	.	C	A	.	.	MAF_USDA=3.279
NC_035086.1	61230305	.	T	C	.	.	MAF_USDA=1.639
NC_035086.1	61230308	.	A	C	.	.	MAF_USDA=3.279
NC_035086.1	61230319	.	G	A	.	.	MAF_INRAE=44.937;MAF_USDA=21.765
NC_035086.1	61230350	.	G	A	.	.	MAF_INRAE=41.139;MAF_USDA=13.529
NC_035086.1	61230407	.	G	T	.	.	MAF_INRAE=15.833;MAF_USDA=34.118
NC_035086.1	61230424	.	G	A	.	.	MAF_INRAE=44.304;MAF_USDA=21.176
NC_035086.1	61230437	.	C	A	.	.	MAF_USDA=1.639
NC_035086.1	61230447	.	C	T	.	.	MAF_INRAE=41.139;MAF_USDA=12.353
NC_035086.1	61230507	.	T	A	.	.	MAF_INRAE=46.203;MAF_USDA=23.81
NC_035086.1	61230546	.	A	G	.	.	MAF_INRAE=45.57;MAF_USDA=23.529
NC_035086.1	61230557	.	A	T	.	.	MAF_USDA=2.941
NC_035086.1	61230568	.	T	C	.	.	MAF_USDA=1.639
NC_035086.1	61230572	.	G	T	.	.	MAF_USDA=6.471
NC_035086.1	61230634	.	A	T	.	.	MAF_INRAE=15.833;MAF_USDA=8.824
NC_035086.1	61230656	.	G	A	.	.	MAF_USDA=2.083
NC_035086.1	61230718	.	G	A	.	.	MAF_USDA=3.279
NC_035086.1	61230725	.	A	T	.	.	MAF_USDA=3.279
NC_035086.1	61230738	.	T	C	.	.	MAF_INRAE=37.5;MAF_USDA=35.417
NC_035086.1	61230749	.	C	A	.	.	MAF_INRAE=45.833;MAF_USDA=15.882
NC_035086.1	61230798	.	C	T	.	.	MAF_INRAE=41.139;MAF_USDA=15.882
NC_035086.1	61230847	.	G	T	.	.	MAF_INRAE=16.667;MAF_USDA=40.0
NC_035086.1	61230855	.	A	C	.	.	MAF_USDA=4.098
NC_035086.1	61230858	.	T	G	.	.	MAF_USDA=4.098
NC_035086.1	61230859	.	C	T	.	.	MAF_INRAE=43.038;MAF_USDA=20.0
NC_035086.1	61230860	.	G	A	.	.	MAF_USDA=4.098
NC_035086.1	61230875	.	A	C	.	.	MAF_USDA=4.098
NC_035086.1	61230880	.	C	A	.	.	MAF_INRAE=16.667;MAF_USDA=31.176
NC_035086.1	61230891	.	C	T	.	.	MAF_USDA=4.098
NC_035086.1	61230898	.	T	C	.	.	MAF_USDA=9.016
NC_035086.1	61230939	.	C	A	.	.	MAF_USDA=8.197
NC_035086.1	61230944	.	C	A	.	.	MAF_USDA=1.639
NC_035086.1	61231075	.	G	A	.	.	MAF_INRAE=42.405;MAF_USDA=37.647
NC_035086.1	61231162	.	T	C	.	.	MAF_USDA=11.765
NC_035086.1	61231169	.	C	T	.	.	MAF_INRAE=44.937;MAF_USDA=47.647
NC_035086.1	61231265	.	C	T	.	.	MAF_USDA=3.279
NC_035086.1	61231268	.	C	T	.	.	MAF_USDA=9.836
NC_035086.1	61231324	.	G	T	.	.	MAF_USDA=50.0
NC_035086.1	61231325	.	G	C	.	.	MAF_USDA=50.0
NC_035086.1	61231326	.	G	A	.	.	MAF_USDA=50.0
NC_035086.1	61231332	.	C	A	.	.	MAF_USDA=4.918
NC_035086.1	61231343	.	G	A	.	.	MAF_INRAE=5.0
NC_035086.1	61231360	.	A	C	.	.	MAF_USDA=4.918
NC_035086.1	61231480	.	G	T	.	.	MAF_INRAE=6.962;MAF_USDA=37.059
NC_035086.1	61231490	.	T	A	.	.	MAF_INRAE=7.5;MAF_USDA=37.059
NC_035086.1	61231527	.	C	A	.	.	MAF_INRAE=44.937;MAF_USDA=22.941
NC_035086.1	61231561	.	C	T	.	.	MAF_USDA=1.639
NC_035086.1	61231572	.	G	T	.	.	MAF_USDA=1.639
NC_035086.1	61231623	.	C	A	.	.	MAF_INRAE=5.263;MAF_USDA=23.77
NC_035086.1	61231699	.	T	G	.	.	MAF_USDA=13.115
NC_035086.1	61231717	.	T	G	.	.	MAF_INRAE=5.263;MAF_USDA=5.882
NC_035086.1	61231744	.	T	G	.	.	MAF_USDA=1.667
NC_035086.1	61231745	.	T	C	.	.	MAF_USDA=10.833
NC_035086.1	61231783	.	T	C	.	.	MAF_USDA=2.5
NC_035086.1	61231792	.	A	G	.	.	MAF_INRAE=5.263
NC_035086.1	61231800	.	T	A	.	.	MAF_USDA=1.639
NC_035086.1	61231808	.	A	T	.	.	MAF_INRAE=46.835;MAF_USDA=32.353
NC_035086.1	61231815	.	C	A	.	.	MAF_INRAE=45.57;MAF_USDA=30.0
NC_035086.1	61231904	.	G	A	.	.	MAF_USDA=17.213
NC_035086.1	61231943	.	C	G	.	.	MAF_INRAE=48.734;MAF_USDA=12.5
NC_035086.1	61231959	.	A	T	.	.	MAF_INRAE=35.0;MAF_USDA=37.5
NC_035086.1	61232002	.	G	A	.	.	MAF_USDA=1.639
NC_035086.1	61232010	.	G	C	.	.	MAF_USDA=2.083
NC_035086.1	61232051	.	A	T	.	.	MAF_USDA=4.706
NC_035086.1	61232096	.	A	G	.	.	MAF_USDA=1.639
NC_035086.1	61232110	.	G	A	.	.	MAF_USDA=16.393
NC_035086.1	61232129	.	T	C	.	.	MAF_USDA=1.667
NC_035086.1	61232136	.	A	G	.	.	MAF_INRAE=6.329
NC_035086.1	61232208	.	A	T	.	.	MAF_USDA=4.237
NC_035086.1	61232326	.	C	A	.	.	MAF_USDA=12.5
NC_035086.1	61232330	.	T	A	.	.	MAF_USDA=33.529
NC_035086.1	61232340	.	A	T	.	.	MAF_USDA=15.294
NC_035086.1	61232350	.	T	A	.	.	MAF_USDA=4.918
NC_035086.1	61232482	.	T	C	.	.	MAF_INRAE=5.263;MAF_USDA=9.016
NC_035086.1	61232498	.	T	C	.	.	MAF_USDA=14.706
NC_035086.1	61232578	.	G	A	.	.	MAF_INRAE=46.835;MAF_USDA=5.294
NC_035086.1	61232625	.	T	C	.	.	MAF_USDA=4.918
NC_035086.1	61232628	.	T	C	.	.	MAF_INRAE=5.263
NC_035086.1	61232633	.	T	G	.	.	MAF_INRAE=1.667;MAF_USDA=2.083
NC_035086.1	61232663	.	A	C	.	.	MAF_USDA=6.25
NC_035086.1	61232689	.	G	A	.	.	MAF_USDA=15.294
NC_035086.1	61232694	.	C	T	.	.	MAF_INRAE=4.43;MAF_USDA=4.167
NC_035086.1	61232702	.	A	G	.	.	MAF_INRAE=4.167
NC_035086.1	61232713	.	T	G	.	.	MAF_INRAE=47.468
NC_035086.1	61232715	.	G	T	.	.	MAF_USDA=14.706
NC_035086.1	61232726	.	G	T	.	.	MAF_USDA=9.412
NC_035086.1	61232745	.	G	A	.	.	MAF_USDA=7.377
NC_035086.1	61232830	.	C	A	.	.	MAF_INRAE=49.167;MAF_USDA=5.882
NC_035086.1	61232832	.	C	G	.	.	MAF_INRAE=49.167;MAF_USDA=5.294
NC_035086.1	61232835	.	C	A	.	.	MAF_INRAE=49.167;MAF_USDA=5.882
NC_035086.1	61232846	.	T	C	.	.	MAF_INRAE=38.333;MAF_USDA=20.588
NC_035086.1	61232856	.	G	A	.	.	MAF_USDA=13.115
NC_035086.1	61232887	.	T	A	.	.	MAF_USDA=19.412
NC_035086.1	61232915	.	T	G	.	.	MAF_USDA=4.706
NC_035086.1	61233082	.	T	A	.	.	MAF_INRAE=22.785;MAF_USDA=8.824
NC_035086.1	61233086	.	G	A	.	.	MAF_USDA=14.118
NC_035086.1	61233111	.	C	A	.	.	MAF_USDA=39.583
NC_035086.1	61233115	.	A	T	.	.	MAF_USDA=35.417
NC_035086.1	61233157	.	A	G	.	.	MAF_INRAE=5.833
NC_035086.1	61233191	.	A	G	.	.	MAF_USDA=2.459
NC_035086.1	61233270	.	G	A	.	.	MAF_USDA=5.738
NC_035086.1	61233320	.	A	C	.	.	MAF_USDA=9.412
NC_035086.1	61233346	.	C	T	.	.	MAF_USDA=8.197
NC_035086.1	61233380	.	A	G	.	.	MAF_USDA=3.279
NC_035086.1	61233417	.	G	C	.	.	MAF_USDA=8.235
NC_035086.1	61233435	.	G	T	.	.	MAF_USDA=6.557
NC_035086.1	61233473	.	G	T	.	.	MAF_USDA=4.762
NC_035086.1	61235381	.	T	C	.	.	MAF_USDA=35.417
NC_035086.1	61235445	.	G	A	.	.	MAF_INRAE=12.025;MAF_USDA=14.583
NC_035086.1	61235487	.	C	A	.	.	MAF_USDA=4.706
NC_035086.1	61235546	.	T	G	.	.	MAF_INRAE=26.316;MAF_USDA=12.5
NC_035086.1	61235547	.	G	C	.	.	MAF_USDA=14.583
NC_035086.1	61235570	.	T	C	.	.	MAF_USDA=29.167
NC_035086.1	61235581	.	A	C	.	.	MAF_INRAE=29.167;MAF_USDA=27.083
NC_035086.1	61235596	.	T	C	.	.	MAF_USDA=13.934
NC_035086.1	61235671	.	T	G	.	.	MAF_USDA=4.918
NC_035086.1	61235684	.	T	G	.	.	MAF_USDA=5.738
NC_035086.1	61235701	.	T	G	.	.	MAF_INRAE=46.203;MAF_USDA=37.647
NC_035086.1	61235816	.	C	A	.	.	MAF_USDA=8.197
NC_035086.1	61235883	.	C	T	.	.	MAF_USDA=28.824
NC_035086.1	61235907	.	T	C	.	.	MAF_USDA=1.639
NC_035086.1	61235981	.	A	G	.	.	MAF_USDA=2.459
NC_035086.1	61235995	.	A	G	.	.	MAF_USDA=22.131
NC_035086.1	61236000	.	T	A	.	.	MAF_USDA=9.016
NC_035086.1	61236024	.	C	T	.	.	MAF_USDA=1.639
NC_035086.1	61236160	.	C	A	.	.	MAF_INRAE=46.835;MAF_USDA=48.235
NC_035086.1	61236169	.	G	T	.	.	MAF_USDA=4.706
NC_035086.1	61236194	.	G	A	.	.	MAF_USDA=8.197
NC_035086.1	61236212	.	A	C	.	.	MAF_INRAE=46.203;MAF_USDA=37.5
NC_035086.1	61236221	.	A	G	.	.	MAF_INRAE=46.203;MAF_USDA=37.5
NC_035086.1	61236299	.	A	C	.	.	MAF_INRAE=47.468
NC_035086.1	61236508	.	G	A	.	.	MAF_INRAE=5.833
NC_035086.1	61236546	.	C	A	.	.	MAF_INRAE=23.333
NC_035086.1	61236563	.	G	A	.	.	MAF_INRAE=23.333
NC_035086.1	61236603	.	A	T	.	.	MAF_INRAE=30.833
NC_035086.1	61236609	.	A	G	.	.	MAF_USDA=25.0
NC_035086.1	61236625	.	C	A	.	.	MAF_INRAE=31.667
NC_035086.1	61236629	.	A	T	.	.	MAF_INRAE=30.833
NC_035086.1	61236720	.	T	G	.	.	MAF_INRAE=35.0
NC_035086.1	61236727	.	G	A	.	.	MAF_INRAE=35.833
NC_035086.1	61236730	.	T	C	.	.	MAF_INRAE=35.0
NC_035086.1	61236739	.	C	T	.	.	MAF_INRAE=35.833
NC_035086.1	61236743	.	G	C	.	.	MAF_INRAE=35.833
NC_035086.1	61236775	.	C	T	.	.	MAF_INRAE=37.5
NC_035086.1	61236776	.	G	A	.	.	MAF_INRAE=33.333
NC_035086.1	61236824	.	G	T	.	.	MAF_INRAE=35.0
NC_035086.1	61236834	.	T	A	.	.	MAF_INRAE=35.0
NC_035086.1	61236835	.	G	T	.	.	MAF_USDA=27.049
NC_035086.1	61236837	.	C	T	.	.	MAF_INRAE=35.0
NC_035086.1	61236854	.	T	C	.	.	MAF_INRAE=35.0
NC_035086.1	61236886	.	A	G	.	.	MAF_INRAE=2.5
NC_035086.1	61236897	.	C	T	.	.	MAF_INRAE=34.167
NC_035086.1	61236922	.	T	G	.	.	MAF_INRAE=1.667
NC_035086.1	61236925	.	G	T	.	.	MAF_INRAE=43.038;MAF_USDA=34.426
NC_035086.1	61236936	.	G	T	.	.	MAF_INRAE=43.671;MAF_USDA=34.426
NC_035086.1	61236970	.	T	A	.	.	MAF_INRAE=32.5
NC_035086.1	61236983	.	C	T	.	.	MAF_INRAE=20.833
NC_035086.1	61236990	.	A	G	.	.	MAF_INRAE=20.833
NC_035086.1	61236998	.	G	T	.	.	MAF_INRAE=20.0
NC_035086.1	61237023	.	A	G	.	.	MAF_USDA=5.738
NC_035086.1	61237040	.	T	A	.	.	MAF_INRAE=5.833;MAF_USDA=6.471
NC_035086.1	61237068	.	G	T	.	.	MAF_INRAE=6.329
NC_035086.1	61237090	.	A	C	.	.	MAF_USDA=15.294
NC_035086.1	61237091	.	C	T	.	.	MAF_USDA=32.941
NC_035086.1	61237097	.	C	T	.	.	MAF_USDA=33.529
NC_035086.1	61237098	.	G	T	.	.	MAF_USDA=32.353
NC_035086.1	61237159	.	C	A	.	.	MAF_INRAE=4.167
NC_035086.1	61237161	.	C	T	.	.	MAF_INRAE=4.167
NC_035086.1	61237233	.	A	C	.	.	MAF_INRAE=32.278
NC_035086.1	61237242	.	G	A	.	.	MAF_USDA=5.833
NC_035086.1	61237262	.	T	C	.	.	MAF_INRAE=44.937;MAF_USDA=12.5
NC_035086.1	61237286	.	A	G	.	.	MAF_INRAE=5.833
NC_035086.1	61237292	.	T	A	.	.	MAF_USDA=32.941
NC_035086.1	61237295	.	G	T	.	.	MAF_INRAE=3.333
NC_035086.1	61237297	.	C	T	.	.	MAF_INRAE=4.167;MAF_USDA=35.882
NC_035086.1	61237319	.	G	C	.	.	MAF_USDA=1.639
NC_035086.1	61237324	.	G	A	.	.	MAF_INRAE=8.333
NC_035086.1	61237325	.	G	A	.	.	MAF_INRAE=8.333
NC_035086.1	61237329	.	G	T	.	.	MAF_INRAE=8.333
NC_035086.1	61237335	.	G	A	.	.	MAF_INRAE=8.333
NC_035086.1	61237363	.	C	T	.	.	MAF_INRAE=5.833
NC_035086.1	61237365	.	G	A	.	.	MAF_USDA=5.738
NC_035086.1	61237377	.	C	A	.	.	MAF_INRAE=26.316;MAF_USDA=17.059
NC_035086.1	61237383	.	T	C	.	.	MAF_USDA=12.941
NC_035086.1	61237428	.	T	G	.	.	MAF_USDA=25.0
NC_035086.1	61237433	.	G	T	.	.	MAF_INRAE=26.316;MAF_USDA=37.5
NC_035086.1	61237436	.	A	G	.	.	MAF_USDA=11.31
NC_035086.1	61237476	.	T	C	.	.	MAF_USDA=2.083
NC_035086.1	61237580	.	T	A	.	.	MAF_USDA=2.083
NC_035086.1	61237671	.	A	T	.	.	MAF_USDA=25.0
NC_035086.1	61237767	.	C	T	.	.	MAF_USDA=14.583
NC_035086.1	61237927	.	C	T	.	.	MAF_USDA=10.417
NC_035086.1	61238017	.	A	G	.	.	MAF_USDA=7.647
NC_035086.1	61238022	.	G	A	.	.	MAF_USDA=12.941
NC_035086.1	61238062	.	G	A	.	.	MAF_USDA=45.833
NC_035086.1	61238127	.	T	C	.	.	MAF_USDA=41.304
NC_035086.1	61238142	.	A	G	.	.	MAF_INRAE=2.5
NC_035086.1	61238167	.	C	T	.	.	MAF_USDA=14.583
NC_035086.1	61238187	.	T	C	.	.	MAF_INRAE=2.632;MAF_USDA=16.667
NC_035086.1	61238262	.	G	A	.	.	MAF_USDA=25.0
NC_035086.1	61238447	.	T	C	.	.	MAF_INRAE=26.316
NC_035086.1	61238453	.	C	A	.	.	MAF_INRAE=5.263
NC_035086.1	61238497	.	T	C	.	.	MAF_INRAE=11.392
NC_035086.1	61238670	.	T	C	.	.	MAF_USDA=1.639
NC_035086.1	61238734	.	C	T	.	.	MAF_INRAE=32.278;MAF_USDA=20.588
NC_035086.1	61238759	.	G	T	.	.	MAF_USDA=25.882
NC_035086.1	61238885	.	A	G	.	.	MAF_USDA=8.824
NC_035086.1	61238905	.	G	A	.	.	MAF_USDA=5.882
NC_035086.1	61238929	.	T	A	.	.	MAF_INRAE=5.263;MAF_USDA=16.393
NC_035086.1	61238942	.	G	T	.	.	MAF_USDA=2.083
NC_035086.1	61238954	.	C	A	.	.	MAF_USDA=4.098
NC_035086.1	61238961	.	G	T	.	.	MAF_USDA=1.639
NC_035086.1	61238979	.	A	T	.	.	MAF_INRAE=46.835;MAF_USDA=32.941
NC_035086.1	61239015	.	G	A	.	.	MAF_USDA=16.471
NC_035086.1	61239117	.	G	T	.	.	MAF_USDA=1.639
NC_035086.1	61239154	.	G	A	.	.	MAF_INRAE=13.291;MAF_USDA=42.353
NC_035086.1	61239191	.	A	G	.	.	MAF_INRAE=44.937;MAF_USDA=49.412
NC_035086.1	61239193	.	G	T	.	.	MAF_INRAE=48.101;MAF_USDA=5.294
NC_035086.1	61239249	.	G	A	.	.	MAF_INRAE=10.127
NC_035086.1	61239251	.	T	C	.	.	MAF_USDA=13.934
NC_035086.1	61239256	.	C	A	.	.	MAF_INRAE=33.544;MAF_USDA=25.294
NC_035086.1	61239263	.	T	C	.	.	MAF_USDA=4.098
NC_035086.1	61239288	.	C	T	.	.	MAF_USDA=37.059
NC_035086.1	61239310	.	T	A	.	.	MAF_USDA=34.118
NC_035086.1	61239379	.	G	A	.	.	MAF_INRAE=19.62;MAF_USDA=34.118
NC_035086.1	61239381	.	G	A	.	.	MAF_INRAE=20.833;MAF_USDA=33.529
NC_035086.1	61239400	.	T	A	.	.	MAF_INRAE=32.911;MAF_USDA=14.706
NC_035086.1	61239418	.	C	T	.	.	MAF_USDA=4.918
NC_035086.1	61239419	.	G	A	.	.	MAF_USDA=4.098
NC_035086.1	61239432	.	C	A	.	.	MAF_INRAE=44.937;MAF_USDA=38.824
NC_035086.1	61239434	.	C	T	.	.	MAF_INRAE=37.5;MAF_USDA=38.824
NC_035086.1	61239453	.	G	C	.	.	MAF_INRAE=26.316;MAF_USDA=41.765
NC_035086.1	61239462	.	T	C	.	.	MAF_INRAE=31.646;MAF_USDA=14.118
NC_035086.1	61239473	.	G	A	.	.	MAF_INRAE=47.468;MAF_USDA=5.882
NC_035086.1	61239474	.	G	T	.	.	MAF_USDA=1.639
NC_035086.1	61239485	.	G	T	.	.	MAF_USDA=5.738
NC_035086.1	61239533	.	G	A	.	.	MAF_USDA=3.529
NC_035086.1	61239572	.	C	T	.	.	MAF_INRAE=7.5;MAF_USDA=48.235
NC_035086.1	61239599	.	C	G	.	.	MAF_INRAE=5.263
NC_035086.1	61239612	.	A	G	.	.	MAF_USDA=1.639
NC_035086.1	61239635	.	C	T	.	.	MAF_INRAE=5.263
NC_035086.1	61239771	.	T	A	.	.	MAF_USDA=2.459
NC_035086.1	61239799	.	T	C	.	.	MAF_USDA=1.639
NC_035086.1	61239833	.	A	C	.	.	MAF_INRAE=5.263
NC_035086.1	61239842	.	C	T	.	.	MAF_USDA=1.639
NC_035086.1	61239843	.	G	A	.	.	MAF_USDA=5.294
NC_035086.1	61239850	.	C	A	.	.	MAF_INRAE=12.658;MAF_USDA=22.941
NC_035086.1	61239888	.	A	G	.	.	MAF_USDA=4.918
NC_035086.1	61239891	.	A	G	.	.	MAF_USDA=14.754
NC_035086.1	61239933	.	C	G	.	.	MAF_USDA=27.711
NC_035086.1	61239952	.	T	C	.	.	MAF_INRAE=5.263
NC_035086.1	61239979	.	G	A	.	.	MAF_INRAE=15.789;MAF_USDA=10.417
NC_035086.1	61239994	.	C	T	.	.	MAF_INRAE=5.263
NC_035086.1	61240020	.	T	A	.	.	MAF_USDA=12.5
NC_035086.1	61240022	.	T	C	.	.	MAF_USDA=12.5
NC_035086.1	61240023	.	T	A	.	.	MAF_USDA=12.5
NC_035086.1	61240071	.	C	G	.	.	MAF_USDA=29.167
NC_035086.1	61240074	.	A	C	.	.	MAF_USDA=14.583
NC_035086.1	61240090	.	G	A	.	.	MAF_USDA=7.831
NC_035086.1	61241460	.	G	A	.	.	MAF_USDA=11.905
NC_035086.1	61241468	.	C	G	.	.	MAF_USDA=6.548
NC_035086.1	61241490	.	G	C	.	.	MAF_INRAE=5.263;MAF_USDA=1.639
NC_035086.1	61241493	.	G	A	.	.	MAF_USDA=1.639
NC_035086.1	61241500	.	T	G	.	.	MAF_USDA=9.016
NC_035086.1	61241556	.	T	A	.	.	MAF_USDA=7.647
NC_035086.1	61241588	.	T	C	.	.	MAF_INRAE=26.316;MAF_USDA=4.706
NC_035086.1	61241646	.	G	A	.	.	MAF_INRAE=6.329
NC_035086.1	61241661	.	T	C	.	.	MAF_USDA=7.377
NC_035086.1	61241687	.	A	G	.	.	MAF_INRAE=37.975;MAF_USDA=34.706
NC_035086.1	61241747	.	A	G	.	.	MAF_INRAE=5.263
NC_035086.1	61241797	.	C	A	.	.	MAF_USDA=29.167
NC_035086.1	61241833	.	A	C	.	.	MAF_USDA=2.459
NC_035086.1	61241895	.	C	T	.	.	MAF_INRAE=33.544;MAF_USDA=4.118
NC_035086.1	61241920	.	G	A	.	.	MAF_USDA=1.639
NC_035086.1	61241925	.	C	G	.	.	MAF_USDA=13.115
NC_035086.1	61241936	.	A	G	.	.	MAF_INRAE=13.333
NC_035086.1	61241968	.	C	T	.	.	MAF_INRAE=13.291;MAF_USDA=5.882
NC_035086.1	61241990	.	T	C	.	.	MAF_USDA=6.471
NC_035086.1	61241996	.	G	C	.	.	MAF_INRAE=32.278;MAF_USDA=12.5
NC_035086.1	61242136	.	G	A	.	.	MAF_INRAE=10.526;MAF_USDA=18.235
NC_035086.1	61242185	.	C	T	.	.	MAF_INRAE=5.263;MAF_USDA=4.167
NC_035086.1	61242187	.	C	T	.	.	MAF_USDA=8.333
NC_035086.1	61242242	.	T	C	.	.	MAF_USDA=4.098
NC_035086.1	61242243	.	C	T	.	.	MAF_INRAE=12.025;MAF_USDA=24.118
NC_035086.1	61242312	.	T	A	.	.	MAF_INRAE=5.263
NC_035086.1	61242314	.	G	A	.	.	MAF_USDA=4.918
NC_035086.1	61242316	.	G	A	.	.	MAF_USDA=1.765
NC_035086.1	61242338	.	C	A	.	.	MAF_INRAE=7.5;MAF_USDA=15.882
NC_035086.1	61242400	.	G	A	.	.	MAF_USDA=5.738
NC_035086.1	61242434	.	G	A	.	.	MAF_USDA=20.833
NC_035086.1	61242538	.	T	A	.	.	MAF_INRAE=48.101;MAF_USDA=4.706
NC_035086.1	61242582	.	T	C	.	.	MAF_USDA=4.167
NC_035086.1	61242584	.	C	A	.	.	MAF_USDA=4.167
NC_035086.1	61242642	.	C	T	.	.	MAF_USDA=1.639
NC_035086.1	61242665	.	C	T	.	.	MAF_USDA=7.647
NC_035086.1	61242682	.	T	G	.	.	MAF_INRAE=14.557;MAF_USDA=22.941
NC_035086.1	61242743	.	G	A	.	.	MAF_USDA=1.639
NC_035086.1	61243164	.	T	G	.	.	MAF_USDA=6.25
NC_035086.1	61243351	.	T	A	.	.	MAF_USDA=8.333
NC_035086.1	61243393	.	T	G	.	.	MAF_USDA=16.667
NC_035086.1	61243645	.	C	T	.	.	MAF_USDA=8.696
NC_035086.1	61243647	.	C	T	.	.	MAF_USDA=21.739
NC_035086.1	61243773	.	T	C	.	.	MAF_USDA=6.522
NC_035086.1	61243820	.	A	T	.	.	MAF_USDA=10.87
NC_035086.1	61243837	.	A	T	.	.	MAF_USDA=8.696
NC_035086.1	61243886	.	A	T	.	.	MAF_USDA=6.522
NC_035086.1	61244546	.	G	T	.	.	MAF_USDA=15.217
NC_035086.1	61244651	.	C	T	.	.	MAF_USDA=10.87
NC_035086.1	61244733	.	T	C	.	.	MAF_USDA=6.522
NC_035086.1	61244785	.	C	T	.	.	MAF_USDA=8.696
NC_035086.1	61245272	.	C	A	.	.	MAF_USDA=10.87
NC_035086.1	61245365	.	T	C	.	.	MAF_USDA=8.696
NC_035086.1	61245807	.	A	G	.	.	MAF_USDA=4.348
NC_035086.1	61245817	.	G	T	.	.	MAF_USDA=8.696
NC_035086.1	61245993	.	C	G	.	.	MAF_USDA=8.333
NC_035086.1	61246109	.	A	G	.	.	MAF_INRAE=2.5
NC_035086.1	61246137	.	G	A	.	.	MAF_INRAE=32.5
NC_035086.1	61246159	.	T	C	.	.	MAF_USDA=3.333
NC_035086.1	61246166	.	C	T	.	.	MAF_USDA=4.819
NC_035086.1	61246173	.	T	C	.	.	MAF_USDA=8.696
NC_035086.1	61246206	.	T	A	.	.	MAF_USDA=5.0
NC_035086.1	61246449	.	C	A	.	.	MAF_USDA=8.696
NC_035086.1	61246596	.	A	C	.	.	MAF_USDA=4.348
NC_035086.1	61246725	.	G	A	.	.	MAF_INRAE=27.215;MAF_USDA=31.765
NC_035086.1	61246833	.	C	T	.	.	MAF_INRAE=8.861;MAF_USDA=10.417
NC_035086.1	61246884	.	A	C	.	.	MAF_INRAE=28.481;MAF_USDA=38.235
NC_035086.1	61247037	.	A	G	.	.	MAF_INRAE=13.924;MAF_USDA=17.647
NC_035086.1	61247048	.	G	A	.	.	MAF_INRAE=4.43
NC_035086.1	61247118	.	C	T	.	.	MAF_INRAE=48.101;MAF_USDA=4.706
NC_035086.1	61247134	.	A	C	.	.	MAF_USDA=2.459
NC_035086.1	61247173	.	C	T	.	.	MAF_INRAE=13.924;MAF_USDA=26.471
NC_035086.1	61247191	.	G	A	.	.	MAF_USDA=4.918
NC_035086.1	61247238	.	A	T	.	.	MAF_INRAE=13.924;MAF_USDA=24.706
NC_035086.1	61247256	.	G	A	.	.	MAF_USDA=1.639
NC_035086.1	61247286	.	G	T	.	.	MAF_USDA=4.118
NC_035086.1	61247386	.	T	G	.	.	MAF_INRAE=24.051;MAF_USDA=45.294
NC_035086.1	61247414	.	G	C	.	.	MAF_USDA=6.557
NC_035086.1	61247427	.	G	A	.	.	MAF_INRAE=12.658;MAF_USDA=10.588
NC_035086.1	61247464	.	C	A	.	.	MAF_INRAE=5.696;MAF_USDA=23.529
NC_035086.1	61247515	.	G	A	.	.	MAF_USDA=5.294
NC_035086.1	61247665	.	C	T	.	.	MAF_INRAE=6.329
NC_035086.1	61247679	.	C	T	.	.	MAF_INRAE=13.291;MAF_USDA=8.824
NC_035086.1	61247699	.	C	T	.	.	MAF_INRAE=10.526;MAF_USDA=8.824
NC_035086.1	61247715	.	T	A	.	.	MAF_INRAE=5.696;MAF_USDA=30.0
NC_035086.1	61247795	.	C	A	.	.	MAF_INRAE=5.696
NC_035086.1	61247810	.	C	T	.	.	MAF_INRAE=13.924;MAF_USDA=25.294
NC_035086.1	61247820	.	C	T	.	.	MAF_INRAE=6.962;MAF_USDA=1.765
NC_035086.1	61247828	.	C	A	.	.	MAF_INRAE=34.81;MAF_USDA=12.5
NC_035086.1	61247875	.	G	A	.	.	MAF_INRAE=13.924;MAF_USDA=16.471
NC_035086.1	61247891	.	A	T	.	.	MAF_INRAE=13.924;MAF_USDA=9.412
NC_035086.1	61247895	.	C	A	.	.	MAF_INRAE=13.333;MAF_USDA=25.294
NC_035086.1	61247944	.	G	A	.	.	MAF_INRAE=13.924;MAF_USDA=17.059
NC_035086.1	61247959	.	C	T	.	.	MAF_USDA=2.459
NC_035086.1	61247960	.	T	C	.	.	MAF_USDA=2.459
NC_035086.1	61247998	.	G	T	.	.	MAF_USDA=1.639
NC_035086.1	61248011	.	C	T	.	.	MAF_USDA=1.639
NC_035086.1	61248129	.	T	G	.	.	MAF_USDA=5.738
NC_035086.1	61248160	.	T	C	.	.	MAF_USDA=1.639
NC_035086.1	61248248	.	A	C	.	.	MAF_INRAE=8.861;MAF_USDA=6.25
NC_035086.1	61248313	.	T	G	.	.	MAF_INRAE=13.924;MAF_USDA=25.882
NC_035086.1	61248371	.	C	T	.	.	MAF_INRAE=47.468;MAF_USDA=4.706
NC_035086.1	61248486	.	T	A	.	.	MAF_INRAE=13.924;MAF_USDA=25.882
NC_035086.1	61248490	.	C	A	.	.	MAF_USDA=1.765
NC_035086.1	61248688	.	G	A	.	.	MAF_USDA=1.667
NC_035086.1	61248729	.	T	C	.	.	MAF_USDA=3.39
NC_035086.1	61248738	.	C	A	.	.	MAF_INRAE=8.861;MAF_USDA=8.929
NC_035086.1	61248861	.	T	C	.	.	MAF_INRAE=29.114;MAF_USDA=41.765
NC_035086.1	61248864	.	T	C	.	.	MAF_USDA=3.279
NC_035086.1	61248871	.	T	A	.	.	MAF_INRAE=13.924;MAF_USDA=17.647
NC_035086.1	61248957	.	A	C	.	.	MAF_INRAE=13.924;MAF_USDA=25.882
NC_035086.1	61248983	.	C	T	.	.	MAF_USDA=5.882
NC_035086.1	61249006	.	C	A	.	.	MAF_USDA=2.459
NC_035086.1	61249125	.	T	C	.	.	MAF_INRAE=1.667
NC_035086.1	61249148	.	C	A	.	.	MAF_USDA=1.639
NC_035086.1	61249212	.	A	C	.	.	MAF_INRAE=5.696;MAF_USDA=23.529
NC_035086.1	61249341	.	G	C	.	.	MAF_USDA=1.639
NC_035086.1	61249381	.	G	A	.	.	MAF_USDA=4.098
NC_035086.1	61249500	.	T	A	.	.	MAF_USDA=2.353
NC_035086.1	61249545	.	T	C	.	.	MAF_INRAE=47.468;MAF_USDA=4.762
NC_035086.1	61249575	.	C	T	.	.	MAF_USDA=1.639
NC_035086.1	61249609	.	C	A	.	.	MAF_INRAE=13.924;MAF_USDA=15.294
NC_035086.1	61249664	.	G	T	.	.	MAF_USDA=2.5
NC_035086.1	61249821	.	T	C	.	.	MAF_INRAE=47.468;MAF_USDA=4.706
NC_035086.1	61249847	.	C	T	.	.	MAF_USDA=9.836
NC_035086.1	61249848	.	C	T	.	.	MAF_USDA=2.083
NC_035086.1	61249877	.	T	G	.	.	MAF_INRAE=38.608;MAF_USDA=18.75
NC_035086.1	61250076	.	C	T	.	.	MAF_USDA=3.333
NC_035086.1	61250107	.	A	G	.	.	MAF_USDA=1.639
NC_035086.1	61250183	.	T	A	.	.	MAF_USDA=10.0
NC_035086.1	61250186	.	G	T	.	.	MAF_USDA=7.059
NC_035086.1	61250221	.	C	T	.	.	MAF_USDA=4.918
NC_035086.1	61250240	.	C	T	.	.	MAF_INRAE=10.526;MAF_USDA=1.639
NC_035086.1	61250284	.	G	A	.	.	MAF_INRAE=14.557;MAF_USDA=47.917
NC_035086.1	61250344	.	T	C	.	.	MAF_USDA=2.459
NC_035086.1	61250350	.	G	T	.	.	MAF_INRAE=5.696
NC_035086.1	61250354	.	A	T	.	.	MAF_INRAE=9.167
NC_035086.1	61250357	.	A	C	.	.	MAF_INRAE=9.167
NC_035086.1	61250358	.	C	A	.	.	MAF_INRAE=13.291;MAF_USDA=14.706
NC_035086.1	61250483	.	A	T	.	.	MAF_INRAE=13.291;MAF_USDA=12.353
NC_035086.1	61250534	.	C	G	.	.	MAF_USDA=4.918
NC_035086.1	61250544	.	C	T	.	.	MAF_USDA=5.738
NC_035086.1	61250546	.	C	T	.	.	MAF_INRAE=5.833;MAF_USDA=8.197
NC_035086.1	61250551	.	T	G	.	.	MAF_INRAE=18.987;MAF_USDA=29.508
NC_035086.1	61250584	.	G	A	.	.	MAF_INRAE=32.278;MAF_USDA=47.647
NC_035086.1	61250667	.	G	A	.	.	MAF_INRAE=14.557
NC_035086.1	61250709	.	C	T	.	.	MAF_USDA=4.098
NC_035086.1	61250755	.	C	T	.	.	MAF_INRAE=6.329
NC_035086.1	61250766	.	C	T	.	.	MAF_USDA=11.176
NC_035086.1	61250775	.	G	A	.	.	MAF_USDA=1.639
NC_035086.1	61250790	.	A	G	.	.	MAF_INRAE=39.241;MAF_USDA=22.941
NC_035086.1	61250897	.	G	A	.	.	MAF_INRAE=8.861;MAF_USDA=8.333
NC_035086.1	61250963	.	T	C	.	.	MAF_INRAE=49.367;MAF_USDA=49.412
NC_035086.1	61250982	.	G	T	.	.	MAF_INRAE=48.734;MAF_USDA=34.706
NC_035086.1	61251043	.	G	C	.	.	MAF_USDA=2.353
NC_035086.1	61251062	.	A	C	.	.	MAF_INRAE=48.734;MAF_USDA=36.905
NC_035086.1	61251080	.	G	T	.	.	MAF_USDA=3.333
NC_035086.1	61251152	.	C	T	.	.	MAF_USDA=9.016
NC_035086.1	61251177	.	G	A	.	.	MAF_USDA=9.412
NC_035086.1	61251198	.	C	T	.	.	MAF_USDA=1.639
NC_035086.1	61251261	.	A	G	.	.	MAF_INRAE=47.468;MAF_USDA=46.471
NC_035086.1	61251317	.	G	A	.	.	MAF_INRAE=48.734;MAF_USDA=47.059
NC_035086.1	61251340	.	A	T	.	.	MAF_USDA=3.529
NC_035086.1	61251398	.	G	A	.	.	MAF_INRAE=5.0;MAF_USDA=8.333
NC_035086.1	61251568	.	A	T	.	.	MAF_INRAE=31.579;MAF_USDA=50.0
NC_035086.1	61251619	.	C	T	.	.	MAF_USDA=41.667
NC_035086.1	61251658	.	A	C	.	.	MAF_USDA=1.639
NC_035086.1	61251662	.	C	T	.	.	MAF_USDA=1.639
NC_035086.1	61251667	.	G	A	.	.	MAF_INRAE=2.632
NC_035086.1	61251720	.	C	A	.	.	MAF_USDA=1.639
NC_035086.1	61251728	.	G	T	.	.	MAF_INRAE=19.167;MAF_USDA=13.529
NC_035086.1	61251745	.	G	T	.	.	MAF_USDA=25.0
NC_035086.1	61251754	.	C	A	.	.	MAF_USDA=18.75
NC_035086.1	61251762	.	G	T	.	.	MAF_USDA=50.0
NC_035086.1	61251877	.	C	T	.	.	MAF_USDA=41.667
NC_035086.1	61252009	.	A	C	.	.	MAF_USDA=10.588
NC_035086.1	61252011	.	G	T	.	.	MAF_INRAE=15.789;MAF_USDA=5.294
NC_035086.1	61252022	.	A	T	.	.	MAF_USDA=23.214
NC_035086.1	61252031	.	C	T	.	.	MAF_INRAE=9.494;MAF_USDA=5.833
NC_035086.1	61252040	.	G	T	.	.	MAF_USDA=3.333
NC_035086.1	61252044	.	T	C	.	.	MAF_USDA=38.69
NC_035086.1	61252086	.	A	G	.	.	MAF_INRAE=39.241;MAF_USDA=20.833
NC_035086.1	61252238	.	A	G	.	.	MAF_USDA=1.639
NC_035086.1	61252261	.	G	A	.	.	MAF_USDA=3.279
NC_035086.1	61252262	.	A	G	.	.	MAF_INRAE=5.0;MAF_USDA=1.639
NC_035086.1	61252267	.	G	T	.	.	MAF_USDA=4.098
NC_035086.1	61252273	.	A	G	.	.	MAF_INRAE=14.557;MAF_USDA=3.529
NC_035086.1	61252307	.	G	T	.	.	MAF_USDA=1.639
NC_035086.1	61252379	.	T	A	.	.	MAF_USDA=4.918
NC_035086.1	61252400	.	A	T	.	.	MAF_INRAE=46.835;MAF_USDA=37.059
NC_035086.1	61252452	.	G	A	.	.	MAF_USDA=4.098
NC_035086.1	61252463	.	T	C	.	.	MAF_INRAE=8.228;MAF_USDA=2.941
NC_035086.1	61252567	.	C	T	.	.	MAF_USDA=1.639
NC_035086.1	61252640	.	T	A	.	.	MAF_INRAE=15.789;MAF_USDA=5.294
NC_035086.1	61252646	.	T	G	.	.	MAF_USDA=7.059
NC_035086.1	61252650	.	G	C	.	.	MAF_INRAE=15.789;MAF_USDA=14.118
NC_035086.1	61252765	.	A	G	.	.	MAF_USDA=18.75
NC_035086.1	61252771	.	C	T	.	.	MAF_USDA=22.917
NC_035086.1	61252828	.	G	A	.	.	MAF_USDA=8.333
NC_035086.1	61252834	.	T	A	.	.	MAF_USDA=14.583
NC_035086.1	61252894	.	C	T	.	.	MAF_USDA=4.167
NC_035086.1	61252911	.	G	C	.	.	MAF_USDA=6.25
NC_035086.1	61252994	.	G	A	.	.	MAF_INRAE=21.053;MAF_USDA=10.588
NC_035086.1	61253033	.	T	G	.	.	MAF_USDA=20.0
NC_035086.1	61253069	.	A	G	.	.	MAF_USDA=31.25
NC_035086.1	61253070	.	T	C	.	.	MAF_USDA=31.25
NC_035086.1	61253841	.	G	A	.	.	MAF_INRAE=37.975;MAF_USDA=15.882
NC_035086.1	61253910	.	G	T	.	.	MAF_INRAE=13.291;MAF_USDA=6.471
NC_035086.1	61254019	.	A	C	.	.	MAF_INRAE=36.709;MAF_USDA=24.706
NC_035086.1	61254051	.	T	C	.	.	MAF_INRAE=37.975;MAF_USDA=24.706
NC_035086.1	61254088	.	T	C	.	.	MAF_USDA=4.098
NC_035086.1	61254090	.	T	A	.	.	MAF_USDA=5.738
NC_035086.1	61254101	.	T	C	.	.	MAF_INRAE=6.329
NC_035086.1	61254103	.	T	C	.	.	MAF_USDA=3.279
NC_035086.1	61254141	.	G	A	.	.	MAF_USDA=1.639
NC_035086.1	61254147	.	C	A	.	.	MAF_USDA=4.706
NC_035086.1	61254156	.	T	C	.	.	MAF_INRAE=8.861;MAF_USDA=5.294
NC_035086.1	61254157	.	C	A	.	.	MAF_USDA=1.639
NC_035086.1	61254158	.	T	C	.	.	MAF_USDA=1.639
NC_035086.1	61254159	.	C	A	.	.	MAF_USDA=1.639
NC_035086.1	61254164	.	A	G	.	.	MAF_USDA=4.918
NC_035086.1	61254220	.	T	A	.	.	MAF_USDA=10.417
NC_035086.1	61254233	.	C	A	.	.	MAF_INRAE=5.063;MAF_USDA=4.167
NC_035086.1	61254254	.	T	A	.	.	MAF_INRAE=24.684;MAF_USDA=21.765
NC_035086.1	61254325	.	G	A	.	.	MAF_USDA=10.656
NC_035086.1	61254366	.	T	C	.	.	MAF_INRAE=24.051;MAF_USDA=21.176
NC_035086.1	61254398	.	A	G	.	.	MAF_USDA=1.639
NC_035086.1	61254415	.	T	G	.	.	MAF_USDA=4.918
NC_035086.1	61254506	.	A	G	.	.	MAF_INRAE=5.0
NC_035086.1	61254596	.	G	A	.	.	MAF_USDA=4.706
NC_035086.1	61254631	.	A	T	.	.	MAF_INRAE=15.19;MAF_USDA=30.0
NC_035086.1	61254647	.	C	T	.	.	MAF_USDA=22.941
NC_035086.1	61254651	.	C	T	.	.	MAF_INRAE=2.632
NC_035086.1	61254745	.	C	T	.	.	MAF_USDA=8.235
NC_035086.1	61254805	.	A	G	.	.	MAF_USDA=1.667
NC_035086.1	61254823	.	C	T	.	.	MAF_INRAE=18.987
NC_035086.1	61254837	.	C	T	.	.	MAF_INRAE=14.557
NC_035086.1	61254914	.	C	A	.	.	MAF_INRAE=47.468
NC_035086.1	61254964	.	C	T	.	.	MAF_INRAE=4.43
NC_035086.1	61254984	.	T	C	.	.	MAF_INRAE=8.861
NC_035086.1	61254998	.	A	C	.	.	MAF_INRAE=9.494
NC_035086.1	61255035	.	G	A	.	.	MAF_INRAE=12.025
NC_035086.1	61255249	.	G	A	.	.	MAF_INRAE=26.316
NC_035086.1	61255263	.	T	G	.	.	MAF_INRAE=9.494
NC_035086.1	61255266	.	A	T	.	.	MAF_INRAE=9.167
NC_035086.1	61255267	.	C	T	.	.	MAF_INRAE=2.5
NC_035086.1	61255309	.	C	A	.	.	MAF_INRAE=15.789
NC_035086.1	61255316	.	T	C	.	.	MAF_INRAE=15.789
NC_035086.1	61255323	.	A	G	.	.	MAF_INRAE=15.789
NC_035086.1	61255351	.	C	T	.	.	MAF_INRAE=26.316
NC_035086.1	61255385	.	G	A	.	.	MAF_INRAE=13.924
NC_035086.1	61255464	.	T	G	.	.	MAF_INRAE=8.861
NC_035086.1	61255699	.	T	C	.	.	MAF_USDA=39.583
NC_035086.1	61255733	.	C	A	.	.	MAF_USDA=1.695
NC_035086.1	61255746	.	A	G	.	.	MAF_INRAE=43.038;MAF_USDA=29.167
NC_035086.1	61255751	.	T	G	.	.	MAF_INRAE=4.167;MAF_USDA=2.083
NC_035086.1	61255804	.	T	A	.	.	MAF_INRAE=4.43
NC_035086.1	61255814	.	C	T	.	.	MAF_INRAE=6.329
NC_035086.1	61255819	.	G	A	.	.	MAF_INRAE=5.263
NC_035086.1	61255833	.	C	G	.	.	MAF_INRAE=13.291
NC_035086.1	61255889	.	C	A	.	.	MAF_USDA=4.098
NC_035086.1	61255890	.	T	A	.	.	MAF_USDA=4.098
NC_035086.1	61255927	.	A	C	.	.	MAF_INRAE=13.924;MAF_USDA=35.882
NC_035086.1	61255951	.	C	G	.	.	MAF_USDA=29.412
NC_035086.1	61255968	.	T	C	.	.	MAF_INRAE=8.228;MAF_USDA=14.706
NC_035086.1	61255986	.	A	G	.	.	MAF_USDA=28.235
NC_035086.1	61255997	.	C	A	.	.	MAF_USDA=3.279
NC_035086.1	61255999	.	G	T	.	.	MAF_INRAE=5.0
NC_035086.1	61256018	.	C	T	.	.	MAF_INRAE=5.263
NC_035086.1	61256022	.	G	A	.	.	MAF_USDA=10.588
NC_035086.1	61256030	.	C	T	.	.	MAF_USDA=13.529
NC_035086.1	61256031	.	G	A	.	.	MAF_USDA=4.098
NC_035086.1	61256063	.	T	C	.	.	MAF_INRAE=12.5;MAF_USDA=13.529
NC_035086.1	61256066	.	C	T	.	.	MAF_USDA=25.0
NC_035086.1	61256067	.	G	A	.	.	MAF_INRAE=11.667
NC_035086.1	61256072	.	T	C	.	.	MAF_INRAE=11.667;MAF_USDA=18.235
NC_035086.1	61256077	.	C	G	.	.	MAF_INRAE=5.0
NC_035086.1	61256082	.	T	C	.	.	MAF_INRAE=12.5;MAF_USDA=31.25
NC_035086.1	61256083	.	C	A	.	.	MAF_USDA=25.0
NC_035086.1	61256115	.	C	T	.	.	MAF_USDA=25.0
NC_035086.1	61256154	.	A	T	.	.	MAF_INRAE=10.833
NC_035086.1	61256161	.	C	G	.	.	MAF_USDA=7.647
NC_035086.1	61256164	.	G	T	.	.	MAF_INRAE=12.5;MAF_USDA=12.353
NC_035086.1	61256184	.	G	T	.	.	MAF_INRAE=10.0;MAF_USDA=18.75
NC_035086.1	61256185	.	G	A	.	.	MAF_INRAE=10.833;MAF_USDA=14.583
NC_035086.1	61256199	.	A	G	.	.	MAF_USDA=14.118
NC_035086.1	61256204	.	G	A	.	.	MAF_USDA=14.118
NC_035086.1	61256214	.	A	C	.	.	MAF_INRAE=4.167;MAF_USDA=15.294
NC_035086.1	61256241	.	C	G	.	.	MAF_USDA=2.083
NC_035086.1	61256250	.	G	A	.	.	MAF_USDA=24.118
NC_035086.1	61256255	.	C	T	.	.	MAF_USDA=9.016
NC_035086.1	61256262	.	A	G	.	.	MAF_USDA=5.738
NC_035086.1	61256268	.	G	A	.	.	MAF_INRAE=13.291;MAF_USDA=17.059
NC_035086.1	61256287	.	A	C	.	.	MAF_USDA=24.706
NC_035086.1	61256311	.	A	C	.	.	MAF_INRAE=28.481;MAF_USDA=37.059
NC_035086.1	61256376	.	C	T	.	.	MAF_INRAE=14.557
NC_035086.1	61256489	.	C	T	.	.	MAF_USDA=4.918
NC_035086.1	61256504	.	C	T	.	.	MAF_USDA=18.033
NC_035086.1	61256606	.	T	G	.	.	MAF_USDA=24.706
NC_035086.1	61256684	.	C	T	.	.	MAF_USDA=2.459
NC_035086.1	61256686	.	C	T	.	.	MAF_INRAE=5.0
NC_035086.1	61256707	.	C	G	.	.	MAF_USDA=2.459
NC_035086.1	61256716	.	A	C	.	.	MAF_USDA=2.459
NC_035086.1	61256744	.	G	T	.	.	MAF_INRAE=28.481;MAF_USDA=39.412
NC_035086.1	61256760	.	C	T	.	.	MAF_INRAE=8.861;MAF_USDA=16.667
NC_035086.1	61256908	.	A	G	.	.	MAF_USDA=3.529
NC_035086.1	61256958	.	T	G	.	.	MAF_USDA=9.412
NC_035086.1	61256977	.	T	G	.	.	MAF_INRAE=9.494
NC_035086.1	61256978	.	T	G	.	.	MAF_USDA=12.5
NC_035086.1	61256981	.	C	T	.	.	MAF_USDA=16.667
NC_035086.1	61257010	.	A	C	.	.	MAF_USDA=24.706
NC_035086.1	61257036	.	C	G	.	.	MAF_INRAE=14.557;MAF_USDA=3.529
NC_035086.1	61257078	.	T	A	.	.	MAF_USDA=10.417
NC_035086.1	61257159	.	G	T	.	.	MAF_INRAE=37.342;MAF_USDA=37.647
NC_035086.1	61257203	.	A	T	.	.	MAF_USDA=10.417
NC_035086.1	61257246	.	A	G	.	.	MAF_USDA=17.213
NC_035086.1	61257494	.	T	A	.	.	MAF_USDA=7.377
NC_035086.1	61257504	.	C	G	.	.	MAF_USDA=1.667
NC_035086.1	61257520	.	C	T	.	.	MAF_INRAE=10.526;MAF_USDA=9.412
NC_035086.1	61257531	.	A	G	.	.	MAF_USDA=33.529
NC_035086.1	61257564	.	A	G	.	.	MAF_INRAE=42.105;MAF_USDA=27.976
NC_035086.1	61257577	.	T	G	.	.	MAF_INRAE=31.579;MAF_USDA=11.765
NC_035086.1	61257581	.	C	T	.	.	MAF_USDA=1.765
NC_035086.1	61257598	.	G	A	.	.	MAF_INRAE=26.316;MAF_USDA=38.235
NC_035086.1	61257599	.	T	C	.	.	MAF_USDA=11.176
NC_035086.1	61257603	.	T	G	.	.	MAF_USDA=3.279
NC_035086.1	61257614	.	T	C	.	.	MAF_INRAE=47.368;MAF_USDA=29.412
NC_035086.1	61257638	.	G	C	.	.	MAF_USDA=22.917
NC_035086.1	61257660	.	T	C	.	.	MAF_INRAE=8.861;MAF_USDA=2.353
NC_035086.1	61257666	.	G	C	.	.	MAF_INRAE=4.167;MAF_USDA=3.279
NC_035086.1	61257676	.	G	A	.	.	MAF_USDA=9.412
NC_035086.1	61257679	.	G	T	.	.	MAF_USDA=7.377
NC_035086.1	61257757	.	A	C	.	.	MAF_USDA=6.25
NC_035086.1	61257818	.	G	A	.	.	MAF_USDA=4.118
NC_035086.1	61257845	.	G	A	.	.	MAF_USDA=10.656
NC_035086.1	61257918	.	G	C	.	.	MAF_INRAE=12.025;MAF_USDA=15.882
NC_035086.1	61257990	.	C	A	.	.	MAF_USDA=3.279
NC_035086.1	61258021	.	G	A	.	.	MAF_INRAE=12.658;MAF_USDA=18.235
NC_035086.1	61258066	.	C	G	.	.	MAF_USDA=1.639
NC_035086.1	61258067	.	G	A	.	.	MAF_USDA=4.118
NC_035086.1	61258073	.	A	T	.	.	MAF_INRAE=5.696;MAF_USDA=4.167
NC_035086.1	61258087	.	C	T	.	.	MAF_USDA=2.459
NC_035086.1	61258126	.	G	A	.	.	MAF_INRAE=35.443;MAF_USDA=6.471
NC_035086.1	61258134	.	G	A	.	.	MAF_USDA=2.459
NC_035086.1	61258143	.	A	G	.	.	MAF_INRAE=36.709;MAF_USDA=38.235
NC_035086.1	61258218	.	CGTTCCACCTTCT	CGTTCCACCTTCC	.	.	MAF_USDA=2.083
NC_035086.1	61258245	.	T	C	.	.	MAF_INRAE=8.228;MAF_USDA=7.059
NC_035086.1	61258250	.	G	A	.	.	MAF_INRAE=39.167;MAF_USDA=8.824
NC_035086.1	61258267	.	C	A	.	.	MAF_INRAE=10.833
NC_035086.1	61258271	.	C	T	.	.	MAF_USDA=2.459
NC_035086.1	61258272	.	T	G	.	.	MAF_USDA=1.639
NC_035086.1	61258291	.	C	T	.	.	MAF_USDA=47.917
NC_035086.1	61258345	.	A	G	.	.	MAF_INRAE=33.544;MAF_USDA=47.059
NC_035086.1	61258362	.	A	G	.	.	MAF_USDA=1.639
NC_035086.1	61258391	.	T	A	.	.	MAF_INRAE=22.152;MAF_USDA=30.0
NC_035086.1	61258400	.	G	T	.	.	MAF_INRAE=22.152;MAF_USDA=30.0
NC_035086.1	61258418	.	G	A	.	.	MAF_INRAE=8.861;MAF_USDA=6.25
NC_035086.1	61258433	.	A	C	.	.	MAF_USDA=3.279
NC_035086.1	61258442	.	A	G	.	.	MAF_USDA=27.381
NC_035086.1	61258505	.	A	T	.	.	MAF_USDA=1.639
NC_035086.1	61258529	.	A	G	.	.	MAF_INRAE=21.053;MAF_USDA=15.294
NC_035086.1	61258544	.	G	A	.	.	MAF_INRAE=8.861;MAF_USDA=20.588
NC_035086.1	61258598	.	G	C	.	.	MAF_USDA=3.279
NC_035086.1	61258661	.	G	A	.	.	MAF_INRAE=36.842;MAF_USDA=9.524
NC_035086.1	61258741	.	C	A	.	.	MAF_USDA=1.765
NC_035086.1	61258780	.	G	A	.	.	MAF_INRAE=8.861;MAF_USDA=16.667
NC_035086.1	61258807	.	C	T	.	.	MAF_USDA=10.588
NC_035086.1	61258895	.	T	A	.	.	MAF_USDA=9.412
NC_035086.1	61258946	.	T	G	.	.	MAF_INRAE=5.0;MAF_USDA=8.333
NC_035086.1	61258985	.	C	A	.	.	MAF_INRAE=5.263;MAF_USDA=1.639
NC_035086.1	61259135	.	G	T	.	.	MAF_USDA=1.639
NC_035086.1	61259151	.	A	G	.	.	MAF_USDA=1.639
NC_035086.1	61259161	.	A	G	.	.	MAF_INRAE=20.253;MAF_USDA=35.294
NC_035086.1	61259163	.	A	T	.	.	MAF_INRAE=10.0;MAF_USDA=5.294
NC_035086.1	61259187	.	T	C	.	.	MAF_INRAE=38.608;MAF_USDA=44.706
NC_035086.1	61259244	.	T	C	.	.	MAF_INRAE=27.848;MAF_USDA=25.294
NC_035086.1	61259256	.	A	G	.	.	MAF_INRAE=14.557;MAF_USDA=29.412
NC_035086.1	61259283	.	A	C	.	.	MAF_USDA=1.639
NC_035086.1	61259289	.	A	G	.	.	MAF_USDA=2.459
NC_035086.1	61259345	.	T	G	.	.	MAF_USDA=1.765
NC_035086.1	61259375	.	A	G	.	.	MAF_INRAE=33.544;MAF_USDA=45.238
NC_035086.1	61259420	.	C	T	.	.	MAF_INRAE=32.278;MAF_USDA=35.294
NC_035086.1	61259453	.	C	A	.	.	MAF_INRAE=8.861;MAF_USDA=3.529
NC_035086.1	61259481	.	T	G	.	.	MAF_INRAE=28.481;MAF_USDA=44.118
NC_035086.1	61259493	.	T	G	.	.	MAF_INRAE=46.835;MAF_USDA=41.765
NC_035086.1	61259518	.	A	G	.	.	MAF_INRAE=14.557;MAF_USDA=1.639
NC_035086.1	61259539	.	G	A	.	.	MAF_INRAE=41.772;MAF_USDA=27.647
NC_035086.1	61259546	.	A	G	.	.	MAF_INRAE=47.468;MAF_USDA=41.176
NC_035086.1	61259566	.	C	G	.	.	MAF_INRAE=8.861;MAF_USDA=4.706
NC_035086.1	61259585	.	A	T	.	.	MAF_INRAE=5.0
NC_035086.1	61259649	.	G	T	.	.	MAF_USDA=3.279
NC_035086.1	61259664	.	A	C	.	.	MAF_INRAE=13.924;MAF_USDA=1.639
NC_035086.1	61259665	.	A	C	.	.	MAF_USDA=1.765
NC_035086.1	61259723	.	G	A	.	.	MAF_INRAE=43.671;MAF_USDA=27.647
NC_035086.1	61259733	.	A	T	.	.	MAF_USDA=1.639
NC_035086.1	61259771	.	A	G	.	.	MAF_INRAE=43.038;MAF_USDA=22.353
NC_035086.1	61259782	.	C	T	.	.	MAF_INRAE=5.833;MAF_USDA=4.706
NC_035086.1	61259787	.	A	G	.	.	MAF_USDA=1.639
NC_035086.1	61259802	.	G	A	.	.	MAF_INRAE=7.5;MAF_USDA=4.706
NC_035086.1	61259815	.	A	G	.	.	MAF_INRAE=10.833;MAF_USDA=10.417
NC_035086.1	61259879	.	T	C	.	.	MAF_INRAE=5.263;MAF_USDA=11.765
NC_035086.1	61259886	.	G	A	.	.	MAF_USDA=4.098
NC_035086.1	61259912	.	G	T	.	.	MAF_INRAE=8.861;MAF_USDA=4.706
NC_035086.1	61259949	.	T	A	.	.	MAF_USDA=7.831
NC_035086.1	61259968	.	T	C	.	.	MAF_INRAE=6.329;MAF_USDA=6.024
NC_035086.1	61260051	.	T	C	.	.	MAF_USDA=8.333
NC_035086.1	61260160	.	A	G	.	.	MAF_USDA=10.119
NC_035086.1	61260299	.	C	T	.	.	MAF_INRAE=10.526;MAF_USDA=1.639
NC_035086.1	61260345	.	T	C	.	.	MAF_INRAE=5.263;MAF_USDA=12.353
NC_035086.1	61260370	.	C	T	.	.	MAF_USDA=8.235
NC_035086.1	61260512	.	G	A	.	.	MAF_USDA=2.459
NC_035086.1	61260554	.	T	C	.	.	MAF_INRAE=5.263;MAF_USDA=11.765
NC_035086.1	61260590	.	G	A	.	.	MAF_INRAE=10.526;MAF_USDA=1.639
NC_035086.1	61260597	.	C	G	.	.	MAF_INRAE=39.241;MAF_USDA=21.765
NC_035086.1	61260647	.	G	T	.	.	MAF_INRAE=49.367;MAF_USDA=27.647
NC_035086.1	61260683	.	A	T	.	.	MAF_INRAE=48.734;MAF_USDA=9.412
NC_035086.1	61260707	.	G	A	.	.	MAF_INRAE=10.127
NC_035086.1	61260753	.	G	T	.	.	MAF_INRAE=8.228;MAF_USDA=5.294
NC_035086.1	61260762	.	G	A	.	.	MAF_INRAE=6.329;MAF_USDA=25.904
NC_035086.1	61260764	.	T	G	.	.	MAF_INRAE=28.333;MAF_USDA=43.976
NC_035086.1	61260787	.	G	A	.	.	MAF_INRAE=10.127;MAF_USDA=11.446
NC_035086.1	61260819	.	C	A	.	.	MAF_INRAE=10.127;MAF_USDA=4.167
NC_035086.1	61260822	.	T	A	.	.	MAF_INRAE=5.0
NC_035086.1	61260850	.	G	A	.	.	MAF_USDA=1.695
NC_035086.1	61260856	.	C	A	.	.	MAF_INRAE=24.051;MAF_USDA=3.614
NC_035086.1	61260861	.	G	A	.	.	MAF_USDA=3.614
NC_035086.1	61260874	.	C	A	.	.	MAF_INRAE=40.506;MAF_USDA=9.639
NC_035086.1	61260928	.	C	T	.	.	MAF_USDA=12.5
NC_035086.1	61261002	.	G	A	.	.	MAF_INRAE=40.506;MAF_USDA=43.373
NC_035086.1	61261021	.	T	A	.	.	MAF_INRAE=10.127;MAF_USDA=1.807
NC_035086.1	61261028	.	A	C	.	.	MAF_INRAE=6.329;MAF_USDA=25.904
NC_035086.1	61261055	.	C	A	.	.	MAF_INRAE=46.835;MAF_USDA=19.277
NC_035086.1	61261087	.	G	A	.	.	MAF_USDA=1.695
NC_035086.1	61261090	.	T	A	.	.	MAF_USDA=2.41
NC_035086.1	61261121	.	C	T	.	.	MAF_USDA=5.085
NC_035086.1	61261211	.	C	T	.	.	MAF_USDA=3.39
NC_035086.1	61261246	.	C	T	.	.	MAF_INRAE=5.833;MAF_USDA=7.229
NC_035086.1	61261327	.	A	G	.	.	MAF_INRAE=5.696;MAF_USDA=7.229
NC_035086.1	61261351	.	C	T	.	.	MAF_USDA=6.627
NC_035086.1	61261373	.	C	A	.	.	MAF_INRAE=5.263
NC_035086.1	61261376	.	C	T	.	.	MAF_INRAE=6.329;MAF_USDA=16.667
NC_035086.1	61261542	.	T	C	.	.	MAF_USDA=8.235
NC_035086.1	61261581	.	A	T	.	.	MAF_INRAE=34.177;MAF_USDA=23.529
NC_035086.1	61261588	.	G	A	.	.	MAF_USDA=7.647
NC_035086.1	61261649	.	C	T	.	.	MAF_INRAE=8.861;MAF_USDA=12.941
NC_035086.1	61261680	.	G	C	.	.	MAF_USDA=8.197
NC_035086.1	61261775	.	C	A	.	.	MAF_USDA=4.762
NC_035086.1	61261801	.	C	T	.	.	MAF_INRAE=8.861;MAF_USDA=12.941
NC_035086.1	61261840	.	G	T	.	.	MAF_USDA=1.639
NC_035086.1	61261889	.	A	C	.	.	MAF_USDA=7.738
NC_035086.1	61261890	.	T	G	.	.	MAF_USDA=7.738
NC_035086.1	61261928	.	C	T	.	.	MAF_USDA=2.459
NC_035086.1	61261938	.	A	G	.	.	MAF_USDA=5.294
NC_035086.1	61261954	.	A	T	.	.	MAF_INRAE=15.789;MAF_USDA=8.333
NC_035086.1	61262021	.	T	C	.	.	MAF_INRAE=2.5
NC_035086.1	61262029	.	T	A	.	.	MAF_USDA=2.941
NC_035086.1	61262031	.	T	C	.	.	MAF_INRAE=5.263
NC_035086.1	61262032	.	T	C	.	.	MAF_INRAE=4.43;MAF_USDA=2.459
NC_035086.1	61262033	.	C	T	.	.	MAF_INRAE=10.833;MAF_USDA=35.417
NC_035086.1	61262036	.	T	C,A	.	.	MAF_INRAE=2.5;MAF_USDA=2.083
NC_035086.1	61262043	.	C	A	.	.	MAF_USDA=1.639
NC_035086.1	61262063	.	C	T	.	.	MAF_USDA=2.083
NC_035086.1	61262070	.	T	C	.	.	MAF_USDA=7.377
NC_035086.1	61262093	.	G	C	.	.	MAF_INRAE=15.789;MAF_USDA=15.294
NC_035086.1	61262146	.	G	C	.	.	MAF_USDA=12.295
NC_035086.1	61262158	.	T	G	.	.	MAF_USDA=26.23
NC_035086.1	61262171	.	T	A	.	.	MAF_INRAE=18.987;MAF_USDA=26.471
NC_035086.1	61262191	.	A	G	.	.	MAF_USDA=27.049
NC_035086.1	61262221	.	G	C	.	.	MAF_USDA=11.475
NC_035086.1	61262226	.	C	T	.	.	MAF_INRAE=25.316;MAF_USDA=27.647
NC_035086.1	61262230	.	C	G	.	.	MAF_USDA=11.475
NC_035086.1	61262289	.	A	T	.	.	MAF_INRAE=26.667;MAF_USDA=8.333
NC_035086.1	61262293	.	T	C	.	.	MAF_USDA=27.049
NC_035086.1	61262320	.	G	T	.	.	MAF_USDA=1.639
NC_035086.1	61262467	.	C	T	.	.	MAF_INRAE=6.329;MAF_USDA=10.417
NC_035086.1	61262568	.	C	T	.	.	MAF_INRAE=24.051;MAF_USDA=15.294
NC_035086.1	61262577	.	T	C	.	.	MAF_INRAE=24.684;MAF_USDA=11.765
NC_035086.1	61262582	.	C	G	.	.	MAF_INRAE=24.051;MAF_USDA=5.882
NC_035086.1	61262594	.	G	T	.	.	MAF_INRAE=18.354;MAF_USDA=21.765
NC_035086.1	61262627	.	T	G	.	.	MAF_INRAE=2.532;MAF_USDA=36.066
NC_035086.1	61262717	.	G	A	.	.	MAF_INRAE=24.684;MAF_USDA=5.882
NC_035086.1	61262746	.	C	T	.	.	MAF_USDA=1.639
NC_035086.1	61262749	.	C	T	.	.	MAF_USDA=2.459
NC_035086.1	61262752	.	C	T	.	.	MAF_INRAE=4.43
NC_035086.1	61262756	.	A	G	.	.	MAF_USDA=2.459
NC_035086.1	61262765	.	A	C	.	.	MAF_USDA=16.471
NC_035086.1	61262812	.	C	T	.	.	MAF_INRAE=5.833;MAF_USDA=5.294
NC_035086.1	61262882	.	C	T	.	.	MAF_INRAE=2.532;MAF_USDA=4.918
NC_035086.1	61262918	.	C	T	.	.	MAF_USDA=1.639
NC_035086.1	61263111	.	G	T	.	.	MAF_INRAE=45.0
NC_035086.1	61263191	.	T	C	.	.	MAF_USDA=10.588
NC_035086.1	61263192	.	C	T	.	.	MAF_USDA=3.529
NC_035086.1	61263203	.	C	T	.	.	MAF_USDA=2.941
NC_035086.1	61263229	.	G	A	.	.	MAF_INRAE=6.962;MAF_USDA=20.0
NC_035086.1	61263270	.	A	C	.	.	MAF_INRAE=5.0;MAF_USDA=5.738
NC_035086.1	61263304	.	C	T	.	.	MAF_INRAE=5.0;MAF_USDA=5.738
NC_035086.1	61263318	.	T	C	.	.	MAF_INRAE=5.0;MAF_USDA=5.738
NC_035086.1	61263352	.	G	T	.	.	MAF_USDA=3.529
NC_035086.1	61263360	.	C	T	.	.	MAF_USDA=3.279
NC_035086.1	61263420	.	G	A	.	.	MAF_INRAE=1.667;MAF_USDA=4.918
NC_035086.1	61263425	.	C	T	.	.	MAF_USDA=4.918
NC_035086.1	61263426	.	T	G	.	.	MAF_INRAE=1.667;MAF_USDA=5.738
NC_035086.1	61263428	.	A	G	.	.	MAF_INRAE=1.667;MAF_USDA=10.656
NC_035086.1	61263479	.	C	T	.	.	MAF_INRAE=3.333;MAF_USDA=5.738
NC_035086.1	61263488	.	A	G	.	.	MAF_USDA=14.583
NC_035086.1	61263543	.	G	C	.	.	MAF_USDA=3.279
NC_035086.1	61263569	.	C	A	.	.	MAF_USDA=4.918
NC_035086.1	61263593	.	T	C	.	.	MAF_USDA=1.639
NC_035086.1	61263594	.	T	C	.	.	MAF_USDA=2.459
NC_035086.1	61263616	.	G	T	.	.	MAF_USDA=22.917
NC_035086.1	61263633	.	C	A	.	.	MAF_USDA=46.429
NC_035086.1	61263641	.	T	A	.	.	MAF_USDA=42.262
NC_035086.1	61263659	.	C	A	.	.	MAF_USDA=6.25
NC_035086.1	61263669	.	T	C	.	.	MAF_USDA=15.476
NC_035086.1	61264408	.	C	T	.	.	MAF_INRAE=5.0
NC_035086.1	61264471	.	C	G	.	.	MAF_INRAE=19.167
NC_035086.1	61264514	.	A	T	.	.	MAF_USDA=2.459
NC_035086.1	61264565	.	C	T	.	.	MAF_USDA=3.279
NC_035086.1	61264593	.	A	T	.	.	MAF_USDA=2.459
NC_035086.1	61265606	.	C	A	.	.	MAF_INRAE=36.842;MAF_USDA=14.706
NC_035086.1	61265616	.	C	G	.	.	MAF_USDA=11.765
NC_035086.1	61265682	.	T	C	.	.	MAF_USDA=2.459
NC_035086.1	61265713	.	C	T	.	.	MAF_INRAE=5.696;MAF_USDA=28.689
NC_035086.1	61265730	.	G	C	.	.	MAF_USDA=2.459
NC_035086.1	61265737	.	T	C	.	.	MAF_USDA=2.459
NC_035086.1	61265837	.	C	T	.	.	MAF_USDA=6.471
NC_035086.1	61265838	.	A	G	.	.	MAF_USDA=7.647
NC_035086.1	61265839	.	G	A	.	.	MAF_USDA=3.529
NC_035086.1	61265844	.	C	T	.	.	MAF_INRAE=5.263;MAF_USDA=5.738
NC_035086.1	61265851	.	G	A	.	.	MAF_USDA=4.918
NC_035086.1	61265898	.	CA	CC	.	.	MAF_USDA=2.083
NC_035086.1	61265902	.	G	T	.	.	MAF_INRAE=40.833;MAF_USDA=25.0
NC_035086.1	61265915	.	C	T	.	.	MAF_USDA=1.639
NC_035086.1	61265953	.	T	C	.	.	MAF_INRAE=34.81;MAF_USDA=20.588
NC_035086.1	61266012	.	C	A	.	.	MAF_INRAE=27.848;MAF_USDA=9.412
NC_035086.1	61266090	.	T	G	.	.	MAF_USDA=14.583
NC_035086.1	61266092	.	G	T	.	.	MAF_USDA=14.583
NC_035086.1	61266093	.	A	T	.	.	MAF_INRAE=39.167
NC_035086.1	61266096	.	G	T	.	.	MAF_INRAE=39.167;MAF_USDA=16.667
NC_035086.1	61266102	.	G	A	.	.	MAF_INRAE=9.494;MAF_USDA=8.235
NC_035086.1	61266162	.	T	A	.	.	MAF_INRAE=17.722
NC_035086.1	61266206	.	C	A	.	.	MAF_USDA=2.459
NC_035086.1	61266330	.	C	T	.	.	MAF_USDA=2.5
NC_035086.1	61266381	.	C	A	.	.	MAF_USDA=1.667
NC_035086.1	61266489	.	T	C	.	.	MAF_INRAE=16.667;MAF_USDA=30.588
NC_035086.1	61266511	.	T	A	.	.	MAF_USDA=4.918
NC_035086.1	61266525	.	G	A	.	.	MAF_USDA=1.639
NC_035086.1	61266586	.	A	G	.	.	MAF_USDA=3.333
NC_035086.1	61266603	.	A	G	.	.	MAF_INRAE=15.823;MAF_USDA=14.881
NC_035086.1	61266613	.	A	T	.	.	MAF_INRAE=5.833;MAF_USDA=5.357
NC_035086.1	61266784	.	G	A	.	.	MAF_INRAE=34.81;MAF_USDA=25.882
NC_035086.1	61266809	.	T	C	.	.	MAF_INRAE=15.823;MAF_USDA=14.706
NC_035086.1	61266822	.	A	T	.	.	MAF_USDA=2.353
NC_035086.1	61266836	.	G	T	.	.	MAF_INRAE=6.329;MAF_USDA=18.824
NC_035086.1	61266855	.	G	A	.	.	MAF_INRAE=34.81;MAF_USDA=26.471
NC_035086.1	61266935	.	C	T	.	.	MAF_INRAE=6.329;MAF_USDA=18.235
NC_035086.1	61266936	.	G	A	.	.	MAF_INRAE=15.823;MAF_USDA=14.706
NC_035086.1	61267093	.	G	A	.	.	MAF_USDA=6.557
NC_035086.1	61267106	.	A	G	.	.	MAF_INRAE=34.177;MAF_USDA=25.882
NC_035086.1	61267120	.	A	C	.	.	MAF_INRAE=6.329;MAF_USDA=6.557
NC_035086.1	61267147	.	G	A	.	.	MAF_INRAE=5.263
NC_035086.1	61267261	.	C	G	.	.	MAF_INRAE=5.696;MAF_USDA=17.647
NC_035086.1	61267262	.	A	T	.	.	MAF_INRAE=5.833;MAF_USDA=17.647
NC_035086.1	61267267	.	A	T	.	.	MAF_USDA=8.235
NC_035086.1	61267271	.	A	G	.	.	MAF_USDA=7.059
NC_035086.1	61267321	.	T	A	.	.	MAF_USDA=11.475
NC_035086.1	61267366	.	T	C	.	.	MAF_USDA=3.279
NC_035086.1	61267413	.	G	A	.	.	MAF_INRAE=10.526;MAF_USDA=4.098
NC_035086.1	61267415	.	C	T	.	.	MAF_USDA=1.639
NC_035086.1	61267422	.	G	A	.	.	MAF_USDA=4.167
NC_035086.1	61267423	.	C	A	.	.	MAF_USDA=16.667
NC_035086.1	61267445	.	T	A	.	.	MAF_USDA=18.75
NC_035086.1	61267472	.	A	G	.	.	MAF_USDA=2.459
NC_035086.1	61267492	.	G	A	.	.	MAF_INRAE=15.789
NC_035086.1	61267495	.	G	A	.	.	MAF_USDA=11.765
NC_035086.1	61267511	.	C	T	.	.	MAF_USDA=8.197
NC_035086.1	61267531	.	C	T	.	.	MAF_USDA=13.115
NC_035086.1	61267532	.	A	G	.	.	MAF_USDA=15.574
NC_035086.1	61267534	.	G	C	.	.	MAF_USDA=18.033
NC_035086.1	61267538	.	C	T	.	.	MAF_USDA=27.083
NC_035086.1	61267588	.	C	T	.	.	MAF_USDA=2.459
NC_035086.1	61267601	.	G	A	.	.	MAF_USDA=2.459
NC_035086.1	61267602	.	G	A	.	.	MAF_USDA=4.098
NC_035086.1	61267631	.	C	T	.	.	MAF_USDA=4.167
NC_035086.1	61267634	.	C	G,T	.	.	MAF_INRAE=2.5;MAF_USDA=5.738
NC_035086.1	61267635	.	G	T	.	.	MAF_INRAE=2.5
NC_035086.1	61267641	.	G	T	.	.	MAF_INRAE=2.5
NC_035086.1	61267716	.	T	G	.	.	MAF_INRAE=6.329
NC_035086.1	61267724	.	T	C	.	.	MAF_INRAE=6.329
NC_035086.1	61267761	.	G	T	.	.	MAF_USDA=1.765
NC_035086.1	61267932	.	T	G	.	.	MAF_USDA=1.639
NC_035086.1	61267946	.	C	G	.	.	MAF_INRAE=18.354;MAF_USDA=4.918
NC_035086.1	61267963	.	A	G	.	.	MAF_INRAE=44.304;MAF_USDA=34.706
NC_035086.1	61268093	.	A	G	.	.	MAF_INRAE=5.696
NC_035086.1	61268179	.	T	C	.	.	MAF_INRAE=6.329;MAF_USDA=2.353
NC_035086.1	61268230	.	A	T	.	.	MAF_INRAE=5.263
NC_035086.1	61268279	.	G	A	.	.	MAF_USDA=4.098
NC_035086.1	61268300	.	T	A	.	.	MAF_INRAE=34.81;MAF_USDA=4.167
NC_035086.1	61268356	.	G	A	.	.	MAF_INRAE=6.667;MAF_USDA=17.857
NC_035086.1	61268369	.	G	A	.	.	MAF_USDA=1.639
NC_035086.1	61268397	.	T	C	.	.	MAF_INRAE=9.494;MAF_USDA=5.882
NC_035086.1	61268639	.	G	C	.	.	MAF_USDA=1.639
NC_035086.1	61268775	.	C	G	.	.	MAF_USDA=4.918
NC_035086.1	61268865	.	C	T	.	.	MAF_USDA=13.934
NC_035086.1	61268878	.	C	A	.	.	MAF_USDA=2.941
NC_035086.1	61268901	.	G	T	.	.	MAF_INRAE=6.329;MAF_USDA=43.75
NC_035086.1	61268908	.	G	A	.	.	MAF_INRAE=12.658;MAF_USDA=20.0
NC_035086.1	61268977	.	T	G	.	.	MAF_USDA=8.197
NC_035086.1	61268983	.	C	A	.	.	MAF_INRAE=13.924;MAF_USDA=33.529
NC_035086.1	61268999	.	G	A	.	.	MAF_INRAE=4.167;MAF_USDA=5.294
NC_035086.1	61269000	.	G	T	.	.	MAF_INRAE=6.329;MAF_USDA=2.353
NC_035086.1	61269042	.	T	C	.	.	MAF_USDA=2.083
NC_035086.1	61269043	.	G	A	.	.	MAF_INRAE=9.494;MAF_USDA=10.0
NC_035086.1	61269165	.	A	G	.	.	MAF_INRAE=1.667;MAF_USDA=5.738
NC_035086.1	61269202	.	T	C	.	.	MAF_INRAE=42.405;MAF_USDA=11.765
NC_035086.1	61269241	.	G	A	.	.	MAF_USDA=13.115
NC_035086.1	61269275	.	G	C	.	.	MAF_USDA=6.557
NC_035086.1	61269289	.	A	C	.	.	MAF_INRAE=42.5;MAF_USDA=47.059
NC_035086.1	61269321	.	G	A	.	.	MAF_USDA=1.639
NC_035086.1	61269525	.	C	G	.	.	MAF_INRAE=19.62;MAF_USDA=12.353
NC_035086.1	61269658	.	T	C	.	.	MAF_INRAE=18.987;MAF_USDA=12.353
NC_035086.1	61269659	.	G	A	.	.	MAF_USDA=1.639
NC_035086.1	61269666	.	G	A	.	.	MAF_USDA=5.738
NC_035086.1	61269704	.	G	A	.	.	MAF_USDA=5.738
NC_035086.1	61269706	.	C	T	.	.	MAF_INRAE=42.405;MAF_USDA=10.588
NC_035086.1	61269779	.	C	T	.	.	MAF_USDA=8.235
NC_035086.1	61269896	.	G	A	.	.	MAF_INRAE=43.671;MAF_USDA=27.059
NC_035086.1	61270051	.	C	T	.	.	MAF_USDA=4.918
NC_035086.1	61270131	.	C	A	.	.	MAF_USDA=12.941
NC_035086.1	61270132	.	C	A	.	.	MAF_USDA=7.377
NC_035086.1	61270210	.	G	A	.	.	MAF_USDA=3.279
NC_035086.1	61270221	.	G	C	.	.	MAF_USDA=4.098
NC_035086.1	61270241	.	G	A	.	.	MAF_INRAE=31.579;MAF_USDA=10.417
NC_035086.1	61270249	.	TTAT	TTAC	.	.	MAF_USDA=18.75
NC_035086.1	61270282	.	A	G	.	.	MAF_USDA=20.588
NC_035086.1	61270301	.	A	G	.	.	MAF_INRAE=10.526
NC_035086.1	61270329	.	C	T	.	.	MAF_USDA=10.0
NC_035086.1	61270363	.	A	G	.	.	MAF_USDA=24.706
NC_035086.1	61270398	.	T	C	.	.	MAF_INRAE=26.316;MAF_USDA=17.059
NC_035086.1	61270417	.	C	T	.	.	MAF_USDA=4.348
NC_035086.1	61270418	.	A	G	.	.	MAF_USDA=47.917
NC_035086.1	61270446	.	C	A	.	.	MAF_USDA=4.167
NC_035086.1	61270610	.	T	C	.	.	MAF_USDA=4.098
NC_035086.1	61270617	.	C	A	.	.	MAF_USDA=1.639
NC_035086.1	61270641	.	C	T	.	.	MAF_USDA=1.639
NC_035086.1	61270653	.	C	T	.	.	MAF_USDA=2.353
NC_035086.1	61270679	.	A	G,T	.	.	MAF_INRAE=5.833;MAF_USDA=10.417
NC_035086.1	61270720	.	T	C	.	.	MAF_USDA=2.459
NC_035086.1	61270828	.	A	C	.	.	MAF_INRAE=5.833;MAF_USDA=4.706
NC_035086.1	61270837	.	A	C	.	.	MAF_INRAE=25.949;MAF_USDA=13.529
NC_035086.1	61270859	.	G	T	.	.	MAF_USDA=22.951
NC_035086.1	61270899	.	T	A	.	.	MAF_INRAE=8.861;MAF_USDA=11.176
NC_035086.1	61270937	.	A	G	.	.	MAF_USDA=3.529
NC_035086.1	61270952	.	A	C	.	.	MAF_INRAE=26.582;MAF_USDA=25.294
NC_035086.1	61271268	.	T	G	.	.	MAF_INRAE=5.263
NC_035086.1	61271276	.	G	T	.	.	MAF_INRAE=1.667;MAF_USDA=8.824
NC_035086.1	61271277	.	T	C	.	.	MAF_INRAE=1.667;MAF_USDA=8.824
NC_035086.1	61271304	.	C	T	.	.	MAF_INRAE=32.278;MAF_USDA=14.118
NC_035086.1	61271406	.	G	T	.	.	MAF_INRAE=28.481;MAF_USDA=22.941
NC_035086.1	61271449	.	C	A	.	.	MAF_USDA=1.639
NC_035086.1	61271458	.	G	A	.	.	MAF_INRAE=38.608;MAF_USDA=21.176
NC_035086.1	61271493	.	T	G	.	.	MAF_INRAE=5.263;MAF_USDA=3.279
NC_035086.1	61271505	.	T	C	.	.	MAF_USDA=2.353
NC_035086.1	61271508	.	G	T	.	.	MAF_USDA=4.118
NC_035086.1	61271636	.	T	G	.	.	MAF_INRAE=5.0;MAF_USDA=2.459
NC_035086.1	61271639	.	C	A	.	.	MAF_INRAE=18.987;MAF_USDA=1.176
NC_035086.1	61271680	.	A	G	.	.	MAF_USDA=2.941
NC_035086.1	61271707	.	T	G	.	.	MAF_USDA=3.279
NC_035086.1	61271795	.	A	T	.	.	MAF_INRAE=39.873;MAF_USDA=34.706
NC_035086.1	61271830	.	T	C	.	.	MAF_USDA=2.941
NC_035086.1	61271836	.	G	A	.	.	MAF_INRAE=39.873;MAF_USDA=41.176
NC_035086.1	61271861	.	A	C	.	.	MAF_INRAE=5.263
NC_035086.1	61271862	.	G	A	.	.	MAF_INRAE=5.833;MAF_USDA=5.294
NC_035086.1	61271920	.	T	C	.	.	MAF_USDA=3.279
NC_035086.1	61271976	.	G	A	.	.	MAF_INRAE=10.127;MAF_USDA=14.583
NC_035086.1	61272065	.	G	A	.	.	MAF_USDA=4.706
NC_035086.1	61272206	.	T	G	.	.	MAF_USDA=4.098
NC_035086.1	61272222	.	T	A	.	.	MAF_USDA=1.639
NC_035086.1	61272235	.	A	T	.	.	MAF_INRAE=1.667;MAF_USDA=8.235
NC_035086.1	61272237	.	A	T	.	.	MAF_USDA=26.471
NC_035086.1	61272260	.	G	A	.	.	MAF_USDA=26.471
NC_035086.1	61272349	.	G	T	.	.	MAF_INRAE=43.671;MAF_USDA=36.471
NC_035086.1	61272382	.	T	C	.	.	MAF_INRAE=27.848;MAF_USDA=18.235
NC_035086.1	61272384	.	C	A	.	.	MAF_INRAE=49.167;MAF_USDA=20.0
NC_035086.1	61272461	.	C	G	.	.	MAF_INRAE=44.304;MAF_USDA=20.588
NC_035086.1	61272481	.	A	T	.	.	MAF_INRAE=44.304;MAF_USDA=20.0
NC_035086.1	61272670	.	G	T	.	.	MAF_INRAE=44.937;MAF_USDA=20.0
NC_035086.1	61272740	.	C	T	.	.	MAF_INRAE=44.167;MAF_USDA=2.459
NC_035086.1	61272758	.	C	T	.	.	MAF_INRAE=6.329
NC_035086.1	61272807	.	A	G	.	.	MAF_USDA=3.529
NC_035086.1	61272823	.	A	G	.	.	MAF_USDA=1.639
NC_035086.1	61272848	.	C	A	.	.	MAF_INRAE=11.667
NC_035086.1	61273472	.	G	A	.	.	MAF_USDA=10.417
NC_035086.1	61273482	.	T	A	.	.	MAF_USDA=11.585
NC_035086.1	61273491	.	T	C	.	.	MAF_INRAE=15.789;MAF_USDA=6.25
NC_035086.1	61273541	.	C	T	.	.	MAF_USDA=4.918
NC_035086.1	61273559	.	A	G	.	.	MAF_USDA=5.882
NC_035086.1	61273560	.	T	C	.	.	MAF_INRAE=9.494;MAF_USDA=14.583
NC_035086.1	61273686	.	C	A	.	.	MAF_INRAE=6.329
NC_035086.1	61273693	.	A	C	.	.	MAF_USDA=1.639
NC_035086.1	61273811	.	T	C	.	.	MAF_INRAE=48.101;MAF_USDA=28.824
NC_035086.1	61273884	.	A	T	.	.	MAF_INRAE=10.833;MAF_USDA=1.639
NC_035086.1	61273899	.	C	T	.	.	MAF_INRAE=10.833;MAF_USDA=1.639
NC_035086.1	61273941	.	G	A	.	.	MAF_USDA=7.377
NC_035086.1	61273961	.	T	C	.	.	MAF_INRAE=37.975;MAF_USDA=6.471
NC_035086.1	61274095	.	G	A	.	.	MAF_INRAE=14.557;MAF_USDA=18.235
NC_035086.1	61274120	.	C	G	.	.	MAF_INRAE=21.519;MAF_USDA=17.059
NC_035086.1	61274368	.	G	T	.	.	MAF_INRAE=15.789;MAF_USDA=4.167
NC_035086.1	61274429	.	C	T	.	.	MAF_INRAE=5.063;MAF_USDA=10.588
NC_035086.1	61274430	.	C	T	.	.	MAF_INRAE=6.329
NC_035086.1	61274660	.	A	G	.	.	MAF_INRAE=49.367;MAF_USDA=35.882
NC_035086.1	61274671	.	A	C	.	.	MAF_USDA=4.706
NC_035086.1	61274677	.	T	G	.	.	MAF_INRAE=5.696;MAF_USDA=10.0
NC_035086.1	61274706	.	G	T	.	.	MAF_INRAE=6.329
NC_035086.1	61274826	.	C	T	.	.	MAF_INRAE=9.494;MAF_USDA=7.377
NC_035086.1	61274852	.	C	G	.	.	MAF_INRAE=5.696;MAF_USDA=10.0
NC_035086.1	61274876	.	A	C	.	.	MAF_INRAE=5.833;MAF_USDA=10.0
NC_035086.1	61274912	.	G	A	.	.	MAF_USDA=4.098
NC_035086.1	61274983	.	T	C	.	.	MAF_INRAE=5.063;MAF_USDA=10.588
NC_035086.1	61275028	.	G	A	.	.	MAF_USDA=4.098
NC_035086.1	61275053	.	A	T	.	.	MAF_USDA=4.098
NC_035086.1	61275159	.	T	A	.	.	MAF_INRAE=6.667
NC_035086.1	61275160	.	T	A	.	.	MAF_INRAE=9.167
NC_035086.1	61275370	.	T	C	.	.	MAF_INRAE=10.833
NC_035086.1	61275468	.	T	G	.	.	MAF_INRAE=48.101;MAF_USDA=12.941
NC_035086.1	61275542	.	C	G	.	.	MAF_USDA=11.176
NC_035086.1	61275609	.	G	A	.	.	MAF_INRAE=4.43;MAF_USDA=4.098
NC_035086.1	61275615	.	T	G	.	.	MAF_INRAE=49.367;MAF_USDA=32.941
NC_035086.1	61275661	.	T	A	.	.	MAF_INRAE=5.263
NC_035086.1	61275667	.	T	A	.	.	MAF_INRAE=6.329
NC_035086.1	61275671	.	T	G	.	.	MAF_INRAE=5.0;MAF_USDA=1.639
NC_035086.1	61275672	.	G	T	.	.	MAF_USDA=2.459
NC_035086.1	61275684	.	G	A	.	.	MAF_INRAE=1.667;MAF_USDA=4.918
NC_035086.1	61275686	.	G	A	.	.	MAF_INRAE=4.43
NC_035086.1	61275732	.	C	T	.	.	MAF_INRAE=21.519;MAF_USDA=50.0
NC_035086.1	61275831	.	C	T	.	.	MAF_INRAE=15.789;MAF_USDA=4.167
NC_035086.1	61275838	.	A	G	.	.	MAF_INRAE=15.789;MAF_USDA=4.167
NC_035086.1	61275923	.	G	C	.	.	MAF_USDA=4.706
NC_035086.1	61276788	.	G	T	.	.	MAF_USDA=2.5
NC_035086.1	61276799	.	G	A	.	.	MAF_USDA=1.667
NC_035086.1	61276830	.	G	A	.	.	MAF_USDA=14.286
NC_035086.1	61276832	.	T	A	.	.	MAF_USDA=2.459
NC_035086.1	61276844	.	C	T	.	.	MAF_USDA=11.475
NC_035086.1	61276858	.	T	C	.	.	MAF_USDA=7.059
NC_035086.1	61276862	.	T	G	.	.	MAF_USDA=3.279
NC_035086.1	61276881	.	T	C	.	.	MAF_USDA=1.639
NC_035086.1	61276889	.	G	A	.	.	MAF_USDA=2.459
NC_035086.1	61276899	.	C	T	.	.	MAF_INRAE=15.789;MAF_USDA=4.118
NC_035086.1	61276902	.	A	G	.	.	MAF_USDA=10.0
NC_035086.1	61276908	.	C	A	.	.	MAF_USDA=4.118
NC_035086.1	61276917	.	T	G	.	.	MAF_INRAE=15.789;MAF_USDA=3.529
NC_035086.1	61276918	.	G	C	.	.	MAF_USDA=4.706
NC_035086.1	61276922	.	A	T	.	.	MAF_USDA=3.529
NC_035086.1	61276934	.	C	G	.	.	MAF_USDA=4.098
NC_035086.1	61276941	.	C	A	.	.	MAF_USDA=11.475
NC_035086.1	61276959	.	C	T	.	.	MAF_USDA=3.279
NC_035086.1	61276968	.	T	G	.	.	MAF_USDA=14.706
NC_035086.1	61277023	.	T	C	.	.	MAF_INRAE=20.886;MAF_USDA=32.941
NC_035086.1	61277024	.	C	T	.	.	MAF_INRAE=27.5;MAF_USDA=37.059
NC_035086.1	61277102	.	A	C	.	.	MAF_INRAE=46.835;MAF_USDA=24.706
NC_035086.1	61277104	.	C	A	.	.	MAF_INRAE=46.667;MAF_USDA=27.647
NC_035086.1	61277116	.	C	A	.	.	MAF_INRAE=15.789;MAF_USDA=19.412
NC_035086.1	61277129	.	T	C	.	.	MAF_USDA=8.235
NC_035086.1	61277131	.	T	C	.	.	MAF_USDA=6.557
NC_035086.1	61277148	.	T	C	.	.	MAF_INRAE=10.833
NC_035086.1	61277212	.	T	A	.	.	MAF_INRAE=43.671;MAF_USDA=17.647
NC_035086.1	61277255	.	A	G	.	.	MAF_INRAE=5.263;MAF_USDA=2.459
NC_035086.1	61277280	.	C	T	.	.	MAF_INRAE=1.667;MAF_USDA=5.738
NC_035086.1	61277309	.	A	G	.	.	MAF_USDA=11.176
NC_035086.1	61277357	.	A	G	.	.	MAF_INRAE=16.456;MAF_USDA=15.882
NC_035086.1	61277382	.	A	G	.	.	MAF_USDA=11.176
NC_035086.1	61277499	.	T	A	.	.	MAF_INRAE=6.329
NC_035086.1	61277507	.	C	G	.	.	MAF_INRAE=22.152;MAF_USDA=34.118
NC_035086.1	61277514	.	C	A	.	.	MAF_USDA=5.738
NC_035086.1	61277515	.	T	C	.	.	MAF_INRAE=22.152;MAF_USDA=34.118
NC_035086.1	61277561	.	C	T	.	.	MAF_USDA=1.639
NC_035086.1	61277620	.	G	C	.	.	MAF_INRAE=1.667;MAF_USDA=4.918
NC_035086.1	61277838	.	G	A	.	.	MAF_INRAE=10.0
NC_035086.1	61277916	.	C	A	.	.	MAF_USDA=19.672
NC_035086.1	61277927	.	G	A	.	.	MAF_INRAE=15.789;MAF_USDA=2.353
NC_035086.1	61277957	.	G	A	.	.	MAF_INRAE=38.608;MAF_USDA=6.471
NC_035086.1	61277973	.	A	C	.	.	MAF_INRAE=10.526
NC_035086.1	61278029	.	G	T	.	.	MAF_USDA=24.118
NC_035086.1	61278111	.	C	T	.	.	MAF_INRAE=15.789;MAF_USDA=4.167
NC_035086.1	61278144	.	C	T	.	.	MAF_INRAE=38.608;MAF_USDA=12.941
NC_035086.1	61278306	.	G	A	.	.	MAF_USDA=2.083
NC_035086.1	61278355	.	T	A	.	.	MAF_INRAE=22.785;MAF_USDA=19.412
NC_035086.1	61278371	.	G	C	.	.	MAF_INRAE=1.667;MAF_USDA=4.918
NC_035086.1	61278419	.	G	T	.	.	MAF_INRAE=20.253;MAF_USDA=13.529
NC_035086.1	61278457	.	A	C	.	.	MAF_INRAE=38.608;MAF_USDA=6.471
NC_035086.1	61278506	.	C	T	.	.	MAF_INRAE=4.167
NC_035086.1	61278507	.	A	T	.	.	MAF_INRAE=4.167
NC_035086.1	61278512	.	A	T	.	.	MAF_INRAE=3.333
NC_035086.1	61278515	.	G	A	.	.	MAF_INRAE=20.886;MAF_USDA=15.294
NC_035086.1	61278568	.	C	T	.	.	MAF_USDA=2.459
NC_035086.1	61278799	.	T	C	.	.	MAF_INRAE=37.342;MAF_USDA=7.647
NC_035086.1	61278866	.	C	G	.	.	MAF_INRAE=8.861;MAF_USDA=14.583
NC_035086.1	61278902	.	A	G	.	.	MAF_USDA=2.459
NC_035086.1	61278936	.	G	A	.	.	MAF_INRAE=22.5;MAF_USDA=50.0
NC_035086.1	61278984	.	T	A	.	.	MAF_INRAE=5.0
NC_035086.1	61279077	.	G	A	.	.	MAF_INRAE=39.241;MAF_USDA=6.471
NC_035086.1	61279090	.	A	T	.	.	MAF_INRAE=17.722;MAF_USDA=8.333
NC_035086.1	61279139	.	A	C	.	.	MAF_INRAE=5.063;MAF_USDA=6.25
NC_035086.1	61279212	.	C	A	.	.	MAF_INRAE=2.5;MAF_USDA=2.459
NC_035086.1	61279269	.	A	G	.	.	MAF_USDA=1.639
NC_035086.1	61279373	.	C	A	.	.	MAF_USDA=2.353
NC_035086.1	61279438	.	C	G	.	.	MAF_USDA=3.279
NC_035086.1	61279460	.	G	A	.	.	MAF_INRAE=11.667
NC_035086.1	61279487	.	G	T	.	.	MAF_USDA=5.882
NC_035086.1	61279586	.	C	T	.	.	MAF_USDA=47.917
NC_035086.1	61279619	.	C	A	.	.	MAF_USDA=2.083
NC_035086.1	61279628	.	T	C	.	.	MAF_USDA=2.083
NC_035086.1	61279850	.	T	G	.	.	MAF_USDA=2.459
NC_035086.1	61279894	.	T	A	.	.	MAF_INRAE=41.667;MAF_USDA=7.647
NC_035086.1	61279907	.	A	T	.	.	MAF_USDA=1.639
NC_035086.1	61279914	.	A	T	.	.	MAF_INRAE=38.608;MAF_USDA=9.412
NC_035086.1	61280019	.	T	C	.	.	MAF_INRAE=5.263;MAF_USDA=1.639
NC_035086.1	61280044	.	G	A	.	.	MAF_USDA=12.5
NC_035086.1	61280056	.	T	C	.	.	MAF_USDA=22.951
NC_035086.1	61280104	.	T	G	.	.	MAF_INRAE=37.975;MAF_USDA=7.059
NC_035086.1	61280148	.	C	T	.	.	MAF_USDA=8.197
NC_035086.1	61280176	.	G	T	.	.	MAF_USDA=3.529
NC_035086.1	61280188	.	G	T	.	.	MAF_INRAE=10.127
NC_035086.1	61280210	.	A	T	.	.	MAF_USDA=23.77
NC_035086.1	61280234	.	A	C	.	.	MAF_INRAE=38.608;MAF_USDA=6.471
NC_035086.1	61280240	.	G	C	.	.	MAF_INRAE=8.861;MAF_USDA=14.583
NC_035086.1	61280296	.	A	T	.	.	MAF_USDA=4.098
NC_035086.1	61280302	.	G	T	.	.	MAF_USDA=1.639
NC_035086.1	61280414	.	T	G	.	.	MAF_INRAE=13.924;MAF_USDA=19.412
NC_035086.1	61280439	.	T	A	.	.	MAF_INRAE=5.063;MAF_USDA=27.059
NC_035086.1	61280470	.	A	G	.	.	MAF_USDA=1.639
NC_035086.1	61280514	.	G	C	.	.	MAF_USDA=3.529
NC_035086.1	61280629	.	G	A	.	.	MAF_INRAE=15.789;MAF_USDA=14.118
NC_035086.1	61280662	.	C	A	.	.	MAF_USDA=1.639
NC_035086.1	61280673	.	G	C	.	.	MAF_USDA=1.639
NC_035086.1	61280674	.	C	T	.	.	MAF_USDA=1.639
NC_035086.1	61280756	.	G	A	.	.	MAF_INRAE=5.263;MAF_USDA=2.459
NC_035086.1	61280813	.	C	A	.	.	MAF_INRAE=21.519;MAF_USDA=17.647
NC_035086.1	61280888	.	T	G	.	.	MAF_INRAE=5.263;MAF_USDA=2.459
NC_035086.1	61280894	.	G	A	.	.	MAF_INRAE=13.158;MAF_USDA=3.529
NC_035086.1	61280924	.	C	T	.	.	MAF_USDA=1.639
NC_035086.1	61280962	.	G	T	.	.	MAF_USDA=18.852
NC_035086.1	61281001	.	C	T	.	.	MAF_INRAE=20.253
NC_035086.1	61281004	.	G	A	.	.	MAF_INRAE=4.167
NC_035086.1	61281015	.	G	A	.	.	MAF_INRAE=12.5
NC_035086.1	61281049	.	A	G	.	.	MAF_INRAE=5.696;MAF_USDA=5.738
NC_035086.1	61281078	.	T	G	.	.	MAF_INRAE=25.833
NC_035086.1	61281088	.	T	G	.	.	MAF_INRAE=25.833
NC_035086.1	61281103	.	T	C	.	.	MAF_INRAE=15.0
NC_035086.1	61281123	.	G	A	.	.	MAF_INRAE=24.167
NC_035086.1	61281124	.	T	C	.	.	MAF_INRAE=24.167
NC_035086.1	61281130	.	A	T	.	.	MAF_USDA=1.639
NC_035086.1	61281163	.	C	T	.	.	MAF_INRAE=12.5
NC_035086.1	61281180	.	C	T	.	.	MAF_INRAE=11.667
NC_035086.1	61281202	.	C	G	.	.	MAF_INRAE=4.167
NC_035086.1	61281233	.	A	C	.	.	MAF_INRAE=1.667
NC_035086.1	61281294	.	G	A	.	.	MAF_USDA=1.639
NC_035086.1	61281341	.	T	G	.	.	MAF_INRAE=5.833;MAF_USDA=4.706
NC_035086.1	61281344	.	A	G	.	.	MAF_INRAE=4.43
NC_035086.1	61281349	.	C	T	.	.	MAF_USDA=2.459
NC_035086.1	61281350	.	G	T	.	.	MAF_INRAE=6.329;MAF_USDA=2.459
NC_035086.1	61281361	.	T	C	.	.	MAF_INRAE=9.167
NC_035086.1	61281366	.	C	A	.	.	MAF_INRAE=41.667
NC_035086.1	61281369	.	C	T	.	.	MAF_USDA=1.639
NC_035086.1	61281388	.	T	A	.	.	MAF_INRAE=2.5
NC_035086.1	61281393	.	C	T	.	.	MAF_USDA=1.176
NC_035086.1	61281397	.	T	A	.	.	MAF_INRAE=8.333
NC_035086.1	61281497	.	A	T	.	.	MAF_USDA=1.639
NC_035086.1	61281542	.	G	T	.	.	MAF_USDA=2.083
NC_035086.1	61281610	.	T	G	.	.	MAF_INRAE=10.127;MAF_USDA=10.588
NC_035086.1	61281722	.	C	A	.	.	MAF_INRAE=43.038;MAF_USDA=46.471
NC_035086.1	61281733	.	C	T	.	.	MAF_INRAE=6.329;MAF_USDA=6.471
NC_035086.1	61281802	.	T	A	.	.	MAF_USDA=5.738
NC_035086.1	61281829	.	A	G	.	.	MAF_USDA=1.639
NC_035086.1	61281834	.	T	C	.	.	MAF_INRAE=22.152;MAF_USDA=17.647
NC_035086.1	61281837	.	T	G	.	.	MAF_INRAE=10.833
NC_035086.1	61281843	.	C	T	.	.	MAF_INRAE=10.833
NC_035086.1	61281873	.	G	A	.	.	MAF_INRAE=48.734;MAF_USDA=47.647
NC_035086.1	61281969	.	G	A	.	.	MAF_INRAE=47.468;MAF_USDA=22.941
NC_035086.1	61282005	.	G	T	.	.	MAF_INRAE=10.833;MAF_USDA=2.459
NC_035086.1	61282036	.	T	A	.	.	MAF_INRAE=13.924;MAF_USDA=27.059
NC_035086.1	61282105	.	G	C	.	.	MAF_INRAE=4.43
NC_035086.1	61282121	.	T	A	.	.	MAF_USDA=4.098
NC_035086.1	61282168	.	A	C	.	.	MAF_INRAE=48.734;MAF_USDA=45.882
NC_035086.1	61282188	.	C	A	.	.	MAF_INRAE=22.152;MAF_USDA=17.059
NC_035086.1	61282393	.	C	T	.	.	MAF_INRAE=8.861;MAF_USDA=14.583
NC_035086.1	61282395	.	T	G	.	.	MAF_USDA=1.639
NC_035086.1	61282431	.	C	T	.	.	MAF_INRAE=5.063;MAF_USDA=6.471
NC_035086.1	61282459	.	T	A	.	.	MAF_INRAE=8.861
NC_035086.1	61282511	.	C	A	.	.	MAF_USDA=1.639
NC_035086.1	61282558	.	T	C	.	.	MAF_INRAE=10.833;MAF_USDA=2.459
NC_035086.1	61282583	.	A	T	.	.	MAF_USDA=1.639
NC_035086.1	61282596	.	A	C	.	.	MAF_INRAE=37.342;MAF_USDA=6.471
NC_035086.1	61282598	.	G	A	.	.	MAF_USDA=12.941
NC_035086.1	61282634	.	A	C	.	.	MAF_USDA=1.176
NC_035086.1	61282707	.	G	A	.	.	MAF_USDA=3.279
NC_035086.1	61282777	.	G	A	.	.	MAF_USDA=15.294
NC_035086.1	61282788	.	G	A	.	.	MAF_USDA=20.0
NC_035086.1	61282859	.	A	T	.	.	MAF_INRAE=10.833
NC_035086.1	61282890	.	T	G	.	.	MAF_INRAE=6.329
NC_035086.1	61282891	.	G	T	.	.	MAF_INRAE=5.0
NC_035086.1	61282920	.	A	T	.	.	MAF_INRAE=22.785;MAF_USDA=17.647
NC_035086.1	61282921	.	T	C	.	.	MAF_USDA=3.529
NC_035086.1	61283028	.	G	C	.	.	MAF_USDA=3.279
NC_035086.1	61283038	.	A	G	.	.	MAF_INRAE=13.924
NC_035086.1	61283260	.	C	T	.	.	MAF_USDA=1.639
NC_035086.1	61283296	.	A	G	.	.	MAF_INRAE=14.557;MAF_USDA=24.706
NC_035086.1	61283298	.	C	A	.	.	MAF_USDA=1.639
NC_035086.1	61283434	.	G	A	.	.	MAF_USDA=2.459
NC_035086.1	61283449	.	G	A	.	.	MAF_INRAE=46.835;MAF_USDA=24.118
NC_035086.1	61285097	.	G	A	.	.	MAF_USDA=1.639
NC_035086.1	61285163	.	T	A	.	.	MAF_USDA=3.279
NC_035086.1	61285253	.	T	G	.	.	MAF_USDA=5.738
NC_035086.1	61285341	.	A	C	.	.	MAF_USDA=6.471
NC_035086.1	61285344	.	C	T	.	.	MAF_USDA=1.639
NC_035086.1	61285357	.	A	G	.	.	MAF_USDA=1.639
NC_035086.1	61285358	.	C	T	.	.	MAF_INRAE=22.152;MAF_USDA=17.059
NC_035086.1	61285359	.	G	A	.	.	MAF_USDA=1.639
NC_035086.1	61285378	.	G	A	.	.	MAF_INRAE=22.152;MAF_USDA=17.647
NC_035086.1	61285402	.	G	A	.	.	MAF_INRAE=22.785;MAF_USDA=20.0
NC_035086.1	61285427	.	G	A	.	.	MAF_INRAE=5.063
NC_035086.1	61285434	.	G	A	.	.	MAF_INRAE=22.785;MAF_USDA=19.412
NC_035086.1	61285485	.	T	C	.	.	MAF_INRAE=10.833
NC_035086.1	61285567	.	A	C	.	.	MAF_USDA=1.639
NC_035086.1	61285589	.	G	A	.	.	MAF_INRAE=10.833;MAF_USDA=2.459
NC_035086.1	61285691	.	C	A	.	.	MAF_INRAE=4.43
NC_035086.1	61285828	.	A	G	.	.	MAF_INRAE=22.785;MAF_USDA=17.647
NC_035086.1	61285835	.	C	A	.	.	MAF_INRAE=10.833;MAF_USDA=1.639
NC_035086.1	61285847	.	A	G	.	.	MAF_INRAE=22.785;MAF_USDA=17.647
NC_035086.1	61285852	.	G	T	.	.	MAF_INRAE=22.785;MAF_USDA=46.471
NC_035086.1	61285937	.	C	A	.	.	MAF_USDA=2.459
NC_035086.1	61285953	.	T	G	.	.	MAF_USDA=1.639
NC_035086.1	61286031	.	C	T	.	.	MAF_INRAE=10.833;MAF_USDA=2.459
NC_035086.1	61286054	.	A	G	.	.	MAF_USDA=1.639
NC_035086.1	61286115	.	A	G	.	.	MAF_INRAE=34.81;MAF_USDA=4.706
NC_035086.1	61286116	.	T	C	.	.	MAF_INRAE=14.557;MAF_USDA=4.118
NC_035086.1	61286148	.	A	T	.	.	MAF_INRAE=21.667;MAF_USDA=47.917
NC_035086.1	61286166	.	G	A	.	.	MAF_USDA=14.754
NC_035086.1	61286240	.	G	A	.	.	MAF_INRAE=22.785;MAF_USDA=17.647
NC_035086.1	61286297	.	G	A	.	.	MAF_INRAE=33.544;MAF_USDA=4.706
NC_035086.1	61286360	.	G	C	.	.	MAF_USDA=1.176
NC_035086.1	61286363	.	T	C	.	.	MAF_INRAE=22.785
NC_035086.1	61286445	.	G	T	.	.	MAF_INRAE=6.962;MAF_USDA=18.824
NC_035086.1	61286510	.	T	G	.	.	MAF_INRAE=22.785;MAF_USDA=17.647
NC_035086.1	61286520	.	A	T	.	.	MAF_USDA=2.459
NC_035086.1	61286559	.	G	A	.	.	MAF_INRAE=5.833;MAF_USDA=5.294
NC_035086.1	61286587	.	G	A	.	.	MAF_USDA=2.459
NC_035086.1	61286619	.	C	T	.	.	MAF_INRAE=47.468;MAF_USDA=15.294
NC_035086.1	61286709	.	C	T	.	.	MAF_INRAE=5.0;MAF_USDA=1.639
NC_035086.1	61286746	.	C	A	.	.	MAF_INRAE=5.696;MAF_USDA=10.588
NC_035086.1	61286783	.	C	T	.	.	MAF_INRAE=22.785
NC_035086.1	61286801	.	A	G	.	.	MAF_INRAE=1.667;MAF_USDA=4.918
NC_035086.1	61286804	.	C	T	.	.	MAF_INRAE=1.667;MAF_USDA=4.918
NC_035086.1	61286869	.	C	T	.	.	MAF_USDA=2.459
NC_035086.1	61286913	.	A	G	.	.	MAF_USDA=1.639
NC_035086.1	61286923	.	G	T	.	.	MAF_USDA=1.639
NC_035086.1	61286956	.	C	A	.	.	MAF_INRAE=6.329
NC_035086.1	61286969	.	G	A	.	.	MAF_USDA=1.639
NC_035086.1	61286982	.	C	T	.	.	MAF_INRAE=10.0;MAF_USDA=2.459
NC_035086.1	61286983	.	C	A	.	.	MAF_INRAE=10.0;MAF_USDA=2.459
NC_035086.1	61286987	.	T	A	.	.	MAF_USDA=15.574
NC_035086.1	61287000	.	C	T	.	.	MAF_INRAE=22.785;MAF_USDA=17.059
NC_035086.1	61287007	.	A	G	.	.	MAF_USDA=31.765
NC_035086.1	61287051	.	A	G	.	.	MAF_INRAE=22.785;MAF_USDA=16.471
NC_035086.1	61287084	.	C	A	.	.	MAF_INRAE=22.785;MAF_USDA=17.647
NC_035086.1	61287095	.	G	A	.	.	MAF_INRAE=6.962;MAF_USDA=24.118
NC_035086.1	61287179	.	G	A	.	.	MAF_INRAE=16.456;MAF_USDA=4.118
NC_035086.1	61287265	.	C	T	.	.	MAF_INRAE=22.785;MAF_USDA=18.235
NC_035086.1	61287297	.	A	G	.	.	MAF_INRAE=22.785;MAF_USDA=17.647
NC_035086.1	61287307	.	A	C	.	.	MAF_USDA=31.765
NC_035086.1	61287338	.	T	C	.	.	MAF_INRAE=1.667;MAF_USDA=5.738
NC_035086.1	61287346	.	C	T	.	.	MAF_USDA=1.176
NC_035086.1	61287439	.	A	T	.	.	MAF_INRAE=22.152;MAF_USDA=48.235
NC_035086.1	61287456	.	C	T	.	.	MAF_USDA=4.918
NC_035086.1	61287461	.	G	A	.	.	MAF_USDA=1.639
NC_035086.1	61287467	.	C	T	.	.	MAF_INRAE=4.43
NC_035086.1	61287471	.	T	C	.	.	MAF_USDA=1.639
NC_035086.1	61287574	.	A	C	.	.	MAF_INRAE=4.43
NC_035086.1	61287604	.	T	C	.	.	MAF_INRAE=5.0
NC_035086.1	61287646	.	A	G	.	.	MAF_USDA=7.647
NC_035086.1	61287656	.	G	A	.	.	MAF_INRAE=37.975;MAF_USDA=15.294
NC_035086.1	61287658	.	G	A	.	.	MAF_INRAE=45.0;MAF_USDA=15.294
NC_035086.1	61287795	.	T	A	.	.	MAF_USDA=4.098
NC_035086.1	61287806	.	A	G	.	.	MAF_INRAE=4.43;MAF_USDA=6.25
NC_035086.1	61287826	.	T	G	.	.	MAF_USDA=6.471
NC_035086.1	61287859	.	T	A	.	.	MAF_USDA=2.941
NC_035086.1	61287867	.	T	G	.	.	MAF_INRAE=48.101;MAF_USDA=12.941
NC_035086.1	61287872	.	G	T	.	.	MAF_INRAE=15.789;MAF_USDA=4.167
NC_035086.1	61287896	.	A	G	.	.	MAF_USDA=1.639
NC_035086.1	61287914	.	T	G	.	.	MAF_USDA=1.639
NC_035086.1	61287941	.	T	C	.	.	MAF_USDA=9.016
NC_035086.1	61287968	.	T	A	.	.	MAF_INRAE=23.418;MAF_USDA=26.471
NC_035086.1	61288018	.	A	C	.	.	MAF_USDA=12.295
NC_035086.1	61288052	.	C	A	.	.	MAF_INRAE=20.833;MAF_USDA=20.0
NC_035086.1	61288056	.	C	A	.	.	MAF_INRAE=20.0;MAF_USDA=11.765
NC_035086.1	61288114	.	G	A	.	.	MAF_INRAE=8.861
NC_035086.1	61288126	.	T	C	.	.	MAF_INRAE=5.696;MAF_USDA=8.824
NC_035086.1	61288191	.	A	G	.	.	MAF_INRAE=39.241;MAF_USDA=25.882
NC_035086.1	61288247	.	G	T	.	.	MAF_USDA=4.918
NC_035086.1	61288250	.	G	A	.	.	MAF_USDA=2.459
NC_035086.1	61288255	.	G	A	.	.	MAF_INRAE=6.329
NC_035086.1	61288283	.	A	G	.	.	MAF_INRAE=6.329
NC_035086.1	61288328	.	T	C	.	.	MAF_INRAE=20.0;MAF_USDA=16.667
NC_035086.1	61288370	.	T	C	.	.	MAF_INRAE=6.329;MAF_USDA=1.639
NC_035086.1	61288373	.	C	G	.	.	MAF_USDA=1.639
NC_035086.1	61288392	.	C	A	.	.	MAF_INRAE=10.0
NC_035086.1	61288411	.	C	T	.	.	MAF_INRAE=22.152;MAF_USDA=18.235
NC_035086.1	61288449	.	A	G	.	.	MAF_INRAE=22.152;MAF_USDA=14.118
NC_035086.1	61288601	.	C	T	.	.	MAF_INRAE=5.0;MAF_USDA=2.459
NC_035086.1	61288624	.	T	A	.	.	MAF_INRAE=10.127;MAF_USDA=8.824
NC_035086.1	61288632	.	C	A	.	.	MAF_INRAE=36.076;MAF_USDA=12.353
NC_035086.1	61288642	.	G	T	.	.	MAF_INRAE=27.215
NC_035086.1	61288656	.	G	A	.	.	MAF_INRAE=41.667
NC_035086.1	61288660	.	T	C	.	.	MAF_USDA=1.639
NC_035086.1	61288672	.	A	T	.	.	MAF_USDA=2.459
NC_035086.1	61288677	.	T	C	.	.	MAF_INRAE=10.833;MAF_USDA=1.176
NC_035086.1	61288682	.	C	T	.	.	MAF_INRAE=5.0;MAF_USDA=4.118
NC_035086.1	61288696	.	T	A	.	.	MAF_INRAE=6.962;MAF_USDA=2.083
NC_035086.1	61288699	.	T	C	.	.	MAF_INRAE=1.667;MAF_USDA=9.016
NC_035086.1	61288708	.	T	G	.	.	MAF_INRAE=5.833;MAF_USDA=10.588
NC_035086.1	61288716	.	T	C	.	.	MAF_INRAE=43.671;MAF_USDA=11.765
NC_035086.1	61288734	.	G	A	.	.	MAF_INRAE=8.861;MAF_USDA=7.647
NC_035086.1	61288775	.	C	T	.	.	MAF_USDA=1.639
NC_035086.1	61288837	.	A	G	.	.	MAF_USDA=3.279
NC_035086.1	61288841	.	G	A	.	.	MAF_USDA=3.279
NC_035086.1	61288849	.	G	A	.	.	MAF_INRAE=22.152;MAF_USDA=15.294
NC_035086.1	61288917	.	C	T	.	.	MAF_USDA=4.098
NC_035086.1	61288929	.	C	G	.	.	MAF_INRAE=21.519;MAF_USDA=15.294
NC_035086.1	61288947	.	C	T	.	.	MAF_USDA=11.475
NC_035086.1	61288966	.	T	C	.	.	MAF_INRAE=5.696;MAF_USDA=7.059
NC_035086.1	61288991	.	A	C	.	.	MAF_USDA=3.279
NC_035086.1	61289081	.	C	T	.	.	MAF_USDA=3.279
NC_035086.1	61289117	.	C	T	.	.	MAF_INRAE=36.076;MAF_USDA=15.294
NC_035086.1	61289126	.	T	G	.	.	MAF_USDA=21.176
NC_035086.1	61289158	.	C	A	.	.	MAF_USDA=1.765
NC_035086.1	61289192	.	C	A	.	.	MAF_USDA=7.059
NC_035086.1	61289224	.	C	T	.	.	MAF_INRAE=5.833;MAF_USDA=5.882
NC_035086.1	61289340	.	A	G	.	.	MAF_INRAE=21.519;MAF_USDA=17.647
NC_035086.1	61289359	.	G	A	.	.	MAF_USDA=1.639
NC_035086.1	61289438	.	T	A	.	.	MAF_INRAE=8.228;MAF_USDA=25.294
NC_035086.1	61289483	.	C	T	.	.	MAF_INRAE=5.0
NC_035086.1	61289496	.	C	A	.	.	MAF_INRAE=22.152;MAF_USDA=17.059
NC_035086.1	61289510	.	C	A	.	.	MAF_INRAE=5.696;MAF_USDA=9.412
NC_035086.1	61289515	.	T	A	.	.	MAF_INRAE=10.127;MAF_USDA=5.738
NC_035086.1	61289517	.	T	C	.	.	MAF_INRAE=22.152;MAF_USDA=18.235
NC_035086.1	61289544	.	G	T	.	.	MAF_USDA=1.765
NC_035086.1	61289605	.	G	A	.	.	MAF_USDA=4.098
NC_035086.1	61289624	.	C	A	.	.	MAF_INRAE=5.833;MAF_USDA=5.294
NC_035086.1	61289661	.	A	G	.	.	MAF_INRAE=22.152;MAF_USDA=18.824
NC_035086.1	61289685	.	C	T	.	.	MAF_USDA=1.639
NC_035086.1	61289720	.	T	G	.	.	MAF_USDA=1.639
NC_035086.1	61289723	.	G	T	.	.	MAF_INRAE=22.152;MAF_USDA=17.059
NC_035086.1	61289756	.	A	C	.	.	MAF_INRAE=22.152;MAF_USDA=16.471
NC_035086.1	61289798	.	C	T	.	.	MAF_USDA=2.941
NC_035086.1	61289872	.	A	T	.	.	MAF_INRAE=5.0;MAF_USDA=2.459
NC_035086.1	61289875	.	G	T	.	.	MAF_INRAE=5.0;MAF_USDA=2.459
NC_035086.1	61289877	.	C	T	.	.	MAF_INRAE=5.0;MAF_USDA=2.459
NC_035086.1	61289878	.	C	A	.	.	MAF_INRAE=5.0;MAF_USDA=2.459
NC_035086.1	61289883	.	C	T	.	.	MAF_USDA=5.738
NC_035086.1	61289928	.	C	T	.	.	MAF_INRAE=22.5;MAF_USDA=15.294
NC_035086.1	61289969	.	T	A	.	.	MAF_USDA=1.765
NC_035086.1	61290022	.	G	A	.	.	MAF_USDA=4.098
NC_035086.1	61290060	.	C	T	.	.	MAF_USDA=1.639
NC_035086.1	61290136	.	G	A	.	.	MAF_INRAE=34.167;MAF_USDA=44.118
NC_035086.1	61290154	.	C	A	.	.	MAF_USDA=8.197
NC_035086.1	61290157	.	A	G	.	.	MAF_INRAE=35.0;MAF_USDA=50.0
NC_035086.1	61290161	.	G	A	.	.	MAF_INRAE=35.0;MAF_USDA=45.882
NC_035086.1	61290281	.	G	C	.	.	MAF_INRAE=21.667;MAF_USDA=15.294
NC_035086.1	61290375	.	G	T	.	.	MAF_INRAE=34.167;MAF_USDA=48.235
NC_035086.1	61290418	.	G	T	.	.	MAF_USDA=7.647
NC_035086.1	61290488	.	G	A	.	.	MAF_INRAE=6.667;MAF_USDA=5.882
NC_035086.1	61290505	.	G	T	.	.	MAF_USDA=1.639
NC_035086.1	61290557	.	G	A	.	.	MAF_INRAE=6.667;MAF_USDA=14.583
NC_035086.1	61290588	.	C	T	.	.	MAF_USDA=8.824
NC_035086.1	61290601	.	C	A	.	.	MAF_USDA=3.279
NC_035086.1	61290656	.	A	G	.	.	MAF_INRAE=17.5;MAF_USDA=26.471
NC_035086.1	61290661	.	T	A	.	.	MAF_USDA=3.279
NC_035086.1	61290671	.	A	T	.	.	MAF_INRAE=43.333;MAF_USDA=11.765
NC_035086.1	61290696	.	A	C	.	.	MAF_USDA=2.5
NC_035086.1	61290701	.	C	T	.	.	MAF_USDA=12.5
NC_035086.1	61290745	.	G	A	.	.	MAF_USDA=4.706
NC_035086.1	61290758	.	A	G	.	.	MAF_INRAE=32.5;MAF_USDA=42.941
NC_035086.1	61290773	.	A	T	.	.	MAF_USDA=6.471
NC_035086.1	61290888	.	T	C	.	.	MAF_USDA=10.588
NC_035086.1	61290913	.	G	T	.	.	MAF_USDA=34.118
NC_035086.1	61290974	.	C	A	.	.	MAF_INRAE=5.0
NC_035086.1	61290981	.	C	T	.	.	MAF_INRAE=22.5;MAF_USDA=21.765
NC_035086.1	61291038	.	C	A	.	.	MAF_USDA=7.059
NC_035086.1	61291128	.	T	C	.	.	MAF_USDA=4.098
NC_035086.1	61291156	.	A	T	.	.	MAF_USDA=4.918
NC_035086.1	61291162	.	A	G	.	.	MAF_USDA=3.279
NC_035086.1	61291181	.	G	A	.	.	MAF_USDA=3.279
NC_035086.1	61291182	.	A	T	.	.	MAF_USDA=3.279
NC_035086.1	61291183	.	G	T	.	.	MAF_USDA=2.459
NC_035086.1	61291208	.	T	C	.	.	MAF_USDA=3.279
NC_035086.1	61291212	.	T	C	.	.	MAF_USDA=5.738
NC_035086.1	61291237	.	G	C	.	.	MAF_USDA=3.279
NC_035086.1	61291261	.	A	G	.	.	MAF_USDA=5.738
NC_035086.1	61291265	.	A	T	.	.	MAF_USDA=6.471
NC_035086.1	61291276	.	A	G	.	.	MAF_INRAE=20.0;MAF_USDA=15.294
NC_035086.1	61291279	.	A	G	.	.	MAF_USDA=2.083
NC_035086.1	61291280	.	C	T	.	.	MAF_INRAE=20.0;MAF_USDA=43.75
NC_035086.1	61291281	.	G	T	.	.	MAF_USDA=3.279
NC_035086.1	61291283	.	G	T	.	.	MAF_INRAE=21.667
NC_035086.1	61291306	.	G	T	.	.	MAF_USDA=4.098
NC_035086.1	61291320	.	T	G	.	.	MAF_USDA=4.098
NC_035086.1	61291352	.	A	G	.	.	MAF_USDA=4.918
NC_035086.1	61291364	.	A	G	.	.	MAF_USDA=2.459
NC_035086.1	61291390	.	A	C	.	.	MAF_USDA=3.279
NC_035086.1	61291411	.	A	G	.	.	MAF_USDA=27.647
NC_035086.1	61291432	.	A	T	.	.	MAF_USDA=1.639
NC_035086.1	61291478	.	T	G	.	.	MAF_USDA=2.083
NC_035086.1	61291479	.	A	T	.	.	MAF_INRAE=1.667;MAF_USDA=6.557
NC_035086.1	61291489	.	T	A	.	.	MAF_USDA=3.279
NC_035086.1	61291495	.	C	G	.	.	MAF_USDA=5.882
NC_035086.1	61291499	.	T	A	.	.	MAF_USDA=5.882
NC_035086.1	61291518	.	T	G	.	.	MAF_USDA=2.459
NC_035086.1	61291571	.	G	A	.	.	MAF_USDA=1.639
NC_035086.1	61291692	.	C	T	.	.	MAF_INRAE=7.5;MAF_USDA=24.706
NC_035086.1	61291700	.	G	C	.	.	MAF_USDA=10.588
NC_035086.1	61291712	.	C	T	.	.	MAF_USDA=4.706
NC_035086.1	61291735	.	G	A	.	.	MAF_USDA=4.098
NC_035086.1	61291768	.	C	A	.	.	MAF_USDA=4.167
NC_035086.1	61291800	.	T	G	.	.	MAF_INRAE=29.167;MAF_USDA=41.176
NC_035086.1	61291816	.	C	A	.	.	MAF_USDA=7.059
NC_035086.1	61291818	.	T	C	.	.	MAF_INRAE=25.0;MAF_USDA=38.235
NC_035086.1	61291821	.	G	T	.	.	MAF_USDA=7.059
NC_035086.1	61291834	.	C	A	.	.	MAF_INRAE=8.333;MAF_USDA=35.882
NC_035086.1	61291835	.	C	A	.	.	MAF_INRAE=8.333;MAF_USDA=35.882
NC_035086.1	61291840	.	T	G	.	.	MAF_USDA=1.639
NC_035086.1	61291842	.	A	G	.	.	MAF_INRAE=21.667;MAF_USDA=15.294
NC_035086.1	61291844	.	T	G	.	.	MAF_INRAE=6.667;MAF_USDA=29.412
NC_035086.1	61291845	.	T	A	.	.	MAF_USDA=6.557
NC_035086.1	61291846	.	A	C	.	.	MAF_INRAE=8.333;MAF_USDA=22.941
NC_035086.1	61291874	.	T	G	.	.	MAF_INRAE=8.333;MAF_USDA=42.941
NC_035086.1	61291890	.	G	T	.	.	MAF_USDA=4.918
NC_035086.1	61291958	.	C	T	.	.	MAF_INRAE=36.667;MAF_USDA=49.412
NC_035086.1	61292024	.	T	G	.	.	MAF_USDA=6.471
NC_035086.1	61292104	.	C	A	.	.	MAF_INRAE=24.167;MAF_USDA=34.118
NC_035086.1	61292208	.	G	T	.	.	MAF_INRAE=43.333;MAF_USDA=17.262
NC_035086.1	61292221	.	A	G	.	.	MAF_INRAE=20.833;MAF_USDA=14.881
NC_035086.1	61292227	.	T	G	.	.	MAF_USDA=20.0
NC_035086.1	61292239	.	T	A	.	.	MAF_INRAE=2.5
NC_035086.1	61292248	.	A	G	.	.	MAF_INRAE=3.333;MAF_USDA=5.738
NC_035086.1	61292263	.	A	C	.	.	MAF_INRAE=43.333;MAF_USDA=14.118
NC_035086.1	61292287	.	C	T	.	.	MAF_INRAE=42.5;MAF_USDA=17.647
NC_035086.1	61292288	.	G	T	.	.	MAF_USDA=1.639
NC_035086.1	61292304	.	G	A	.	.	MAF_INRAE=46.667;MAF_USDA=37.647
NC_035086.1	61292336	.	C	T	.	.	MAF_USDA=17.647
NC_035086.1	61292348	.	G	T	.	.	MAF_INRAE=30.0;MAF_USDA=48.824
NC_035086.1	61292387	.	G	A	.	.	MAF_INRAE=6.667;MAF_USDA=12.353
NC_035086.1	61292437	.	A	C	.	.	MAF_INRAE=25.833;MAF_USDA=38.824
NC_035086.1	61292481	.	G	T	.	.	MAF_INRAE=21.667;MAF_USDA=15.294
NC_035086.1	61292482	.	C	A	.	.	MAF_USDA=1.639
NC_035086.1	61292493	.	G	C	.	.	MAF_INRAE=4.167;MAF_USDA=18.033
NC_035086.1	61292495	.	A	T	.	.	MAF_INRAE=4.167;MAF_USDA=18.033
NC_035086.1	61292496	.	C	G	.	.	MAF_INRAE=32.5;MAF_USDA=32.353
NC_035086.1	61292535	.	G	T	.	.	MAF_INRAE=6.667;MAF_USDA=10.417
NC_035086.1	61292605	.	A	C	.	.	MAF_USDA=8.824
NC_035086.1	61292612	.	C	A	.	.	MAF_INRAE=27.5;MAF_USDA=48.824
NC_035086.1	61292613	.	T	C	.	.	MAF_USDA=8.824
NC_035086.1	61292631	.	C	T	.	.	MAF_USDA=1.639
NC_035086.1	61292683	.	G	A	.	.	MAF_USDA=3.279
NC_035086.1	61292779	.	G	A	.	.	MAF_INRAE=4.167;MAF_USDA=15.294
NC_035086.1	61292789	.	A	C	.	.	MAF_INRAE=34.167;MAF_USDA=49.412
NC_035086.1	61292793	.	T	C	.	.	MAF_USDA=3.279
NC_035086.1	61292833	.	C	A	.	.	MAF_INRAE=1.667;MAF_USDA=11.475
NC_035086.1	61292847	.	A	C	.	.	MAF_INRAE=12.5;MAF_USDA=21.176
NC_035086.1	61292880	.	G	A	.	.	MAF_USDA=2.459
NC_035086.1	61292923	.	C	T	.	.	MAF_INRAE=24.167;MAF_USDA=30.588
NC_035086.1	61292924	.	A	C	.	.	MAF_USDA=14.118
NC_035086.1	61292929	.	C	T	.	.	MAF_INRAE=8.333;MAF_USDA=42.353
NC_035086.1	61292956	.	C	T	.	.	MAF_USDA=15.882
NC_035086.1	61293012	.	G	T	.	.	MAF_USDA=17.059
NC_035086.1	61293064	.	G	C	.	.	MAF_USDA=3.279
NC_035086.1	61293087	.	C	T	.	.	MAF_USDA=2.941
NC_035086.1	61293098	.	G	A	.	.	MAF_USDA=41.667
NC_035086.1	61293100	.	G	T	.	.	MAF_USDA=37.5
NC_035086.1	61293105	.	A	G	.	.	MAF_USDA=36.747
NC_035086.1	61293109	.	C	T	.	.	MAF_USDA=35.542
NC_035086.1	61293119	.	A	G	.	.	MAF_USDA=12.048
NC_035086.1	61293129	.	G	A	.	.	MAF_USDA=30.357
NC_035086.1	61293150	.	G	T	.	.	MAF_USDA=28.235
NC_035086.1	61293168	.	T	C	.	.	MAF_USDA=9.412
NC_035086.1	61293216	.	G	A	.	.	MAF_USDA=1.639
NC_035086.1	61293217	.	T	C	.	.	MAF_INRAE=16.667;MAF_USDA=42.353
NC_035086.1	61293225	.	C	T	.	.	MAF_INRAE=3.333
NC_035086.1	61293248	.	G	T	.	.	MAF_INRAE=21.667;MAF_USDA=48.824
NC_035086.1	61293250	.	A	C	.	.	MAF_USDA=2.459
NC_035086.1	61293362	.	C	T	.	.	MAF_INRAE=20.833;MAF_USDA=45.294
NC_035086.1	61293375	.	C	A	.	.	MAF_INRAE=42.5;MAF_USDA=13.529
NC_035086.1	61293484	.	A	T	.	.	MAF_INRAE=10.0;MAF_USDA=45.294
NC_035086.1	61293501	.	T	A	.	.	MAF_USDA=1.639
NC_035086.1	61293658	.	A	C	.	.	MAF_INRAE=15.833;MAF_USDA=40.0
NC_035086.1	61293701	.	A	G	.	.	MAF_INRAE=2.5
NC_035086.1	61293705	.	C	T	.	.	MAF_INRAE=1.667;MAF_USDA=9.016
NC_035086.1	61293763	.	A	C	.	.	MAF_INRAE=35.0;MAF_USDA=48.824
NC_035086.1	61293815	.	A	G	.	.	MAF_INRAE=3.333;MAF_USDA=34.118
NC_035086.1	61293853	.	G	A	.	.	MAF_USDA=4.918
NC_035086.1	61293884	.	C	A	.	.	MAF_INRAE=21.667;MAF_USDA=15.294
NC_035086.1	61294113	.	C	T	.	.	MAF_USDA=2.459
NC_035086.1	61294251	.	C	T	.	.	MAF_USDA=1.639
NC_035086.1	61294282	.	A	G	.	.	MAF_INRAE=35.0;MAF_USDA=48.824
NC_035086.1	61294352	.	G	T	.	.	MAF_INRAE=42.5;MAF_USDA=4.706
NC_035086.1	61294386	.	T	C	.	.	MAF_USDA=2.459
NC_035086.1	61294417	.	A	G	.	.	MAF_INRAE=4.43
NC_035086.1	61294418	.	C	A	.	.	MAF_USDA=14.706
NC_035086.1	61294573	.	C	T	.	.	MAF_INRAE=15.789;MAF_USDA=11.765
NC_035086.1	61294585	.	G	A	.	.	MAF_INRAE=39.873;MAF_USDA=50.0
NC_035086.1	61294607	.	A	C	.	.	MAF_USDA=4.098
NC_035086.1	61294640	.	T	A	.	.	MAF_INRAE=12.658
NC_035086.1	61294705	.	G	T	.	.	MAF_USDA=3.529
NC_035086.1	61294738	.	T	C	.	.	MAF_INRAE=33.333;MAF_USDA=49.412
NC_035086.1	61294742	.	T	A	.	.	MAF_USDA=4.167
NC_035086.1	61294759	.	T	A	.	.	MAF_INRAE=39.873;MAF_USDA=49.412
NC_035086.1	61294930	.	G	A	.	.	MAF_INRAE=4.43
NC_035086.1	61294972	.	T	A	.	.	MAF_INRAE=22.785;MAF_USDA=23.529
NC_035086.1	61295017	.	T	C	.	.	MAF_INRAE=49.367;MAF_USDA=48.824
NC_035086.1	61295018	.	G	A	.	.	MAF_INRAE=11.667;MAF_USDA=10.588
NC_035086.1	61295042	.	T	C	.	.	MAF_INRAE=22.152;MAF_USDA=13.529
NC_035086.1	61295056	.	C	T	.	.	MAF_USDA=5.738
NC_035086.1	61295115	.	C	A	.	.	MAF_INRAE=10.833
NC_035086.1	61295176	.	T	C	.	.	MAF_INRAE=6.329
NC_035086.1	61295222	.	C	T	.	.	MAF_USDA=1.765
NC_035086.1	61295282	.	A	C	.	.	MAF_INRAE=39.873;MAF_USDA=46.429
NC_035086.1	61295283	.	G	A	.	.	MAF_INRAE=34.167;MAF_USDA=46.429
NC_035086.1	61295308	.	C	T	.	.	MAF_INRAE=36.076;MAF_USDA=35.882
NC_035086.1	61295326	.	A	G	.	.	MAF_INRAE=39.873;MAF_USDA=48.235
NC_035086.1	61295339	.	C	A	.	.	MAF_INRAE=39.873;MAF_USDA=48.824
NC_035086.1	61295396	.	T	C	.	.	MAF_USDA=3.279
NC_035086.1	61295434	.	G	T	.	.	MAF_INRAE=5.833;MAF_USDA=2.083
NC_035086.1	61295481	.	A	T	.	.	MAF_INRAE=6.329
NC_035086.1	61295494	.	T	C	.	.	MAF_USDA=6.557
NC_035086.1	61295532	.	AGGGTTCTACCTA	AGGGTTCTACCTT	.	.	MAF_USDA=16.667
NC_035086.1	61295544	.	A	T	.	.	MAF_INRAE=12.658
NC_035086.1	61295550	.	A	T	.	.	MAF_INRAE=32.278;MAF_USDA=32.941
NC_035086.1	61295628	.	C	A	.	.	MAF_INRAE=12.658;MAF_USDA=12.353
NC_035086.1	61295694	.	T	C	.	.	MAF_INRAE=39.241;MAF_USDA=49.412
NC_035086.1	61295772	.	T	C	.	.	MAF_INRAE=5.263
NC_035086.1	61295826	.	C	T	.	.	MAF_USDA=2.459
NC_035086.1	61295837	.	G	T	.	.	MAF_USDA=6.25
NC_035086.1	61295850	.	G	A	.	.	MAF_USDA=6.25
NC_035086.1	61295873	.	A	G	.	.	MAF_USDA=2.083
NC_035086.1	61295887	.	G	A	.	.	MAF_USDA=3.529
NC_035086.1	61295908	.	C	T	.	.	MAF_USDA=3.529
NC_035086.1	61295911	.	T	G	.	.	MAF_USDA=3.529
NC_035086.1	61295944	.	T	C	.	.	MAF_USDA=2.459
NC_035086.1	61295952	.	G	A	.	.	MAF_USDA=1.639
NC_035086.1	61296096	.	G	A	.	.	MAF_INRAE=15.789;MAF_USDA=12.941
NC_035086.1	61296100	.	T	C	.	.	MAF_USDA=12.295
NC_035086.1	61296281	.	A	C	.	.	MAF_USDA=1.639
NC_035086.1	61296284	.	C	G	.	.	MAF_INRAE=15.789;MAF_USDA=12.353
NC_035086.1	61296480	.	A	G	.	.	MAF_INRAE=9.494;MAF_USDA=40.588
NC_035086.1	61296515	.	G	A	.	.	MAF_INRAE=5.833;MAF_USDA=5.294
NC_035086.1	61296542	.	A	C	.	.	MAF_INRAE=5.063;MAF_USDA=35.882
NC_035086.1	61296570	.	C	G	.	.	MAF_INRAE=5.063;MAF_USDA=35.882
NC_035086.1	61296688	.	C	T	.	.	MAF_INRAE=15.823;MAF_USDA=42.941
NC_035086.1	61296715	.	C	T	.	.	MAF_USDA=1.639
NC_035086.1	61296790	.	G	A	.	.	MAF_USDA=1.639
NC_035086.1	61296862	.	G	A	.	.	MAF_INRAE=6.329;MAF_USDA=3.279
NC_035086.1	61296880	.	G	A	.	.	MAF_INRAE=15.823;MAF_USDA=41.176
NC_035086.1	61296928	.	A	T	.	.	MAF_INRAE=10.127;MAF_USDA=13.529
NC_035086.1	61296960	.	T	A	.	.	MAF_INRAE=1.667;MAF_USDA=5.738
NC_035086.1	61297000	.	C	G	.	.	MAF_USDA=1.639
NC_035086.1	61297062	.	G	A	.	.	MAF_USDA=15.294
NC_035086.1	61297081	.	G	T	.	.	MAF_INRAE=5.833;MAF_USDA=7.059
NC_035086.1	61297277	.	C	G	.	.	MAF_INRAE=22.152;MAF_USDA=15.882
NC_035086.1	61297317	.	G	T	.	.	MAF_USDA=1.639
NC_035086.1	61297318	.	G	T	.	.	MAF_USDA=1.639
NC_035086.1	61297324	.	A	G	.	.	MAF_INRAE=5.833;MAF_USDA=5.294
NC_035086.1	61297325	.	C	A	.	.	MAF_USDA=1.639
NC_035086.1	61297341	.	A	G	.	.	MAF_USDA=1.639
NC_035086.1	61297361	.	A	T	.	.	MAF_INRAE=48.101;MAF_USDA=20.588
NC_035086.1	61297405	.	G	A	.	.	MAF_USDA=1.639
NC_035086.1	61297439	.	C	G	.	.	MAF_INRAE=15.789;MAF_USDA=14.118
NC_035086.1	61297447	.	C	T	.	.	MAF_INRAE=23.418;MAF_USDA=41.176
NC_035086.1	61297473	.	C	T	.	.	MAF_INRAE=5.833;MAF_USDA=5.294
NC_035086.1	61297557	.	T	C	.	.	MAF_USDA=1.639
NC_035086.1	61297799	.	G	A	.	.	MAF_USDA=2.459
NC_035086.1	61297953	.	A	C	.	.	MAF_USDA=1.639
NC_035086.1	61298007	.	A	T	.	.	MAF_INRAE=29.114;MAF_USDA=37.647
NC_035086.1	61298051	.	T	C	.	.	MAF_USDA=1.639
NC_035086.1	61298056	.	C	T	.	.	MAF_INRAE=15.789;MAF_USDA=10.588
NC_035086.1	61298096	.	C	G	.	.	MAF_USDA=4.098
NC_035086.1	61298097	.	G	A	.	.	MAF_USDA=2.353
NC_035086.1	61298107	.	A	C	.	.	MAF_INRAE=29.747;MAF_USDA=38.235
NC_035086.1	61298138	.	A	T	.	.	MAF_INRAE=29.747;MAF_USDA=37.647
NC_035086.1	61298349	.	G	A	.	.	MAF_USDA=2.083
NC_035086.1	61298388	.	A	T	.	.	MAF_INRAE=4.43
NC_035086.1	61298426	.	C	T	.	.	MAF_INRAE=4.43
NC_035086.1	61298440	.	G	A	.	.	MAF_INRAE=5.0;MAF_USDA=5.294
NC_035086.1	61298454	.	C	T	.	.	MAF_USDA=3.279
NC_035086.1	61298588	.	T	G	.	.	MAF_INRAE=33.544;MAF_USDA=24.706
NC_035086.1	61298774	.	C	A	.	.	MAF_INRAE=43.671;MAF_USDA=9.412
NC_035086.1	61298843	.	C	T	.	.	MAF_INRAE=34.81;MAF_USDA=5.294
NC_035086.1	61298996	.	G	A	.	.	MAF_INRAE=33.544;MAF_USDA=25.294
NC_035086.1	61299232	.	G	A	.	.	MAF_INRAE=5.833;MAF_USDA=5.882
NC_035086.1	61299258	.	G	T	.	.	MAF_INRAE=4.43
NC_035086.1	61299305	.	A	C	.	.	MAF_INRAE=12.658;MAF_USDA=9.412
NC_035086.1	61299331	.	G	T	.	.	MAF_USDA=1.639
NC_035086.1	61299416	.	G	A	.	.	MAF_INRAE=21.519;MAF_USDA=43.75
NC_035086.1	61299564	.	G	C	.	.	MAF_USDA=3.279
NC_035086.1	61299628	.	C	A	.	.	MAF_INRAE=20.833
NC_035086.1	61299688	.	C	A	.	.	MAF_INRAE=4.43;MAF_USDA=7.377
NC_035086.1	61299713	.	G	T	.	.	MAF_USDA=6.25
NC_035086.1	61299759	.	A	T	.	.	MAF_INRAE=3.797
NC_035086.1	61299789	.	T	A	.	.	MAF_INRAE=12.025;MAF_USDA=47.647
NC_035086.1	61299836	.	A	G	.	.	MAF_USDA=12.941
NC_035086.1	61299856	.	T	A	.	.	MAF_USDA=1.639
NC_035086.1	61300065	.	G	A	.	.	MAF_USDA=5.294
NC_035086.1	61300170	.	G	A	.	.	MAF_USDA=1.639
NC_035086.1	61300190	.	G	A	.	.	MAF_INRAE=4.43
NC_035086.1	61300345	.	T	C	.	.	MAF_INRAE=5.0
NC_035086.1	61300363	.	G	T	.	.	MAF_USDA=1.639
NC_035086.1	61300387	.	T	C	.	.	MAF_USDA=1.639
NC_035086.1	61300445	.	C	A	.	.	MAF_INRAE=34.177;MAF_USDA=5.294
NC_035086.1	61300455	.	G	A	.	.	MAF_INRAE=34.177;MAF_USDA=5.294
NC_035086.1	61300461	.	G	A	.	.	MAF_INRAE=34.177;MAF_USDA=5.294
NC_035086.1	61300465	.	G	A	.	.	MAF_INRAE=40.833;MAF_USDA=5.294
NC_035086.1	61300488	.	G	A	.	.	MAF_INRAE=4.43
NC_035086.1	61300521	.	G	A	.	.	MAF_INRAE=4.43
NC_035086.1	61300591	.	G	C	.	.	MAF_INRAE=5.833;MAF_USDA=5.294
NC_035086.1	61300606	.	A	G	.	.	MAF_INRAE=30.38;MAF_USDA=21.176
NC_035086.1	61300619	.	G	A	.	.	MAF_INRAE=5.833;MAF_USDA=4.706
NC_035086.1	61300623	.	G	T	.	.	MAF_INRAE=5.833;MAF_USDA=4.706
NC_035086.1	61300675	.	A	G	.	.	MAF_INRAE=31.013;MAF_USDA=24.118
NC_035086.1	61300683	.	G	T	.	.	MAF_INRAE=31.013;MAF_USDA=23.529
NC_035086.1	61300709	.	A	C	.	.	MAF_INRAE=31.013;MAF_USDA=24.118
NC_035086.1	61300710	.	G	A	.	.	MAF_USDA=4.098
NC_035086.1	61300734	.	G	A	.	.	MAF_USDA=4.098
NC_035086.1	61300748	.	G	A	.	.	MAF_INRAE=26.582;MAF_USDA=43.75
NC_035086.1	61300754	.	A	G	.	.	MAF_INRAE=4.43
NC_035086.1	61300782	.	C	T	.	.	MAF_INRAE=30.38;MAF_USDA=24.118
NC_035086.1	61300804	.	C	G	.	.	MAF_INRAE=22.152;MAF_USDA=15.294
NC_035086.1	61300805	.	G	A	.	.	MAF_INRAE=23.333;MAF_USDA=15.294
NC_035086.1	61300826	.	C	A	.	.	MAF_INRAE=31.013;MAF_USDA=22.941
NC_035086.1	61300855	.	G	T	.	.	MAF_INRAE=5.0
NC_035086.1	61300940	.	C	A	.	.	MAF_INRAE=26.582;MAF_USDA=16.471
NC_035086.1	61301060	.	T	C	.	.	MAF_INRAE=10.127;MAF_USDA=41.176
NC_035086.1	61301067	.	A	G	.	.	MAF_USDA=2.353
NC_035086.1	61301100	.	T	A	.	.	MAF_INRAE=21.519;MAF_USDA=15.294
NC_035086.1	61301156	.	G	A	.	.	MAF_INRAE=22.152;MAF_USDA=15.294
NC_035086.1	61301202	.	T	G	.	.	MAF_INRAE=32.911;MAF_USDA=38.824
NC_035086.1	61301212	.	C	G	.	.	MAF_USDA=1.639
NC_035086.1	61301266	.	G	C	.	.	MAF_USDA=2.459
NC_035086.1	61301335	.	C	A	.	.	MAF_INRAE=22.152;MAF_USDA=18.824
NC_035086.1	61301354	.	G	T	.	.	MAF_INRAE=22.152;MAF_USDA=30.588
NC_035086.1	61301359	.	T	A	.	.	MAF_USDA=3.279
NC_035086.1	61301381	.	G	T	.	.	MAF_INRAE=1.667;MAF_USDA=8.197
NC_035086.1	61301445	.	C	G	.	.	MAF_USDA=4.098
NC_035086.1	61301488	.	A	G	.	.	MAF_INRAE=4.43
NC_035086.1	61301557	.	G	A	.	.	MAF_USDA=2.459
NC_035086.1	61301588	.	A	G	.	.	MAF_USDA=11.176
NC_035086.1	61303036	.	A	G	.	.	MAF_USDA=4.918
NC_035086.1	61303039	.	G	A	.	.	MAF_USDA=4.918
NC_035086.1	61303063	.	C	A	.	.	MAF_USDA=12.295
NC_035086.1	61303132	.	C	T	.	.	MAF_USDA=2.459
NC_035086.1	61303139	.	T	C	.	.	MAF_USDA=2.459
NC_035086.1	61303191	.	A	T	.	.	MAF_INRAE=32.278;MAF_USDA=38.235
NC_035086.1	61303198	.	G	T	.	.	MAF_INRAE=5.833;MAF_USDA=5.882
NC_035086.1	61303229	.	A	C	.	.	MAF_INRAE=4.43;MAF_USDA=4.098
NC_035086.1	61303297	.	A	G	.	.	MAF_USDA=1.639
NC_035086.1	61303301	.	C	A	.	.	MAF_USDA=11.176
NC_035086.1	61303336	.	G	T	.	.	MAF_INRAE=12.658;MAF_USDA=6.557
NC_035086.1	61303345	.	T	A	.	.	MAF_INRAE=10.127;MAF_USDA=20.588
NC_035086.1	61303574	.	C	T	.	.	MAF_INRAE=4.43;MAF_USDA=4.098
NC_035086.1	61303578	.	C	A	.	.	MAF_USDA=3.279
NC_035086.1	61303906	.	T	G	.	.	MAF_USDA=1.639
NC_035086.1	61303962	.	G	T	.	.	MAF_INRAE=36.076;MAF_USDA=11.765
NC_035086.1	61303969	.	A	G	.	.	MAF_INRAE=32.911;MAF_USDA=37.059
NC_035086.1	61303975	.	T	C	.	.	MAF_INRAE=32.911;MAF_USDA=36.471
NC_035086.1	61303977	.	C	G	.	.	MAF_INRAE=28.333;MAF_USDA=37.059
NC_035086.1	61303994	.	A	G	.	.	MAF_INRAE=32.278;MAF_USDA=35.882
NC_035086.1	61304003	.	G	A	.	.	MAF_INRAE=32.278;MAF_USDA=35.294
NC_035086.1	61304015	.	G	T	.	.	MAF_INRAE=5.0
NC_035086.1	61304060	.	G	A	.	.	MAF_INRAE=28.481;MAF_USDA=29.412
NC_035086.1	61304108	.	T	A	.	.	MAF_INRAE=36.709;MAF_USDA=30.588
NC_035086.1	61304112	.	C	T	.	.	MAF_USDA=1.639
NC_035086.1	61304114	.	C	T	.	.	MAF_INRAE=36.709;MAF_USDA=31.176
NC_035086.1	61304178	.	C	T	.	.	MAF_INRAE=4.43
NC_035086.1	61304350	.	A	C	.	.	MAF_USDA=1.639
NC_035086.1	61304541	.	T	A	.	.	MAF_INRAE=13.291;MAF_USDA=10.0
NC_035086.1	61304773	.	C	A	.	.	MAF_USDA=1.639
NC_035086.1	61304778	.	A	C	.	.	MAF_INRAE=36.709;MAF_USDA=34.706
NC_035086.1	61304791	.	A	C	.	.	MAF_USDA=20.492
NC_035086.1	61304800	.	C	G	.	.	MAF_USDA=8.197
NC_035086.1	61304817	.	G	A	.	.	MAF_INRAE=4.43
NC_035086.1	61304889	.	C	T	.	.	MAF_INRAE=32.911;MAF_USDA=35.714
NC_035086.1	61304928	.	A	G	.	.	MAF_INRAE=26.667;MAF_USDA=37.059
NC_035086.1	61305042	.	C	T	.	.	MAF_INRAE=4.43
NC_035086.1	61305052	.	G	A	.	.	MAF_INRAE=4.43
NC_035086.1	61305143	.	T	A	.	.	MAF_USDA=2.083
NC_035086.1	61305154	.	A	G	.	.	MAF_INRAE=29.114;MAF_USDA=35.294
NC_035086.1	61305214	.	A	G	.	.	MAF_USDA=1.639
NC_035086.1	61305257	.	C	G	.	.	MAF_USDA=4.098
NC_035086.1	61305281	.	T	C	.	.	MAF_USDA=3.279
NC_035086.1	61305291	.	C	A	.	.	MAF_INRAE=2.5
NC_035086.1	61305294	.	C	T	.	.	MAF_INRAE=2.5
NC_035086.1	61305347	.	T	G	.	.	MAF_INRAE=32.911;MAF_USDA=43.75
NC_035086.1	61305383	.	C	A	.	.	MAF_INRAE=6.329;MAF_USDA=2.941
NC_035086.1	61305414	.	C	T	.	.	MAF_USDA=5.882
NC_035086.1	61305441	.	A	C	.	.	MAF_INRAE=29.747;MAF_USDA=34.118
NC_035086.1	61305572	.	C	A	.	.	MAF_USDA=3.279
NC_035086.1	61305675	.	C	T	.	.	MAF_USDA=2.459
NC_035086.1	61305686	.	C	T	.	.	MAF_INRAE=33.544;MAF_USDA=35.882
NC_035086.1	61305717	.	C	A	.	.	MAF_INRAE=34.177;MAF_USDA=37.647
NC_035086.1	61305740	.	A	T	.	.	MAF_INRAE=34.81;MAF_USDA=11.176
NC_035086.1	61305792	.	C	A	.	.	MAF_USDA=8.197
NC_035086.1	61305850	.	G	A	.	.	MAF_USDA=7.059
NC_035086.1	61305853	.	G	A	.	.	MAF_USDA=5.738
NC_035086.1	61305924	.	A	T	.	.	MAF_INRAE=29.114;MAF_USDA=35.294
NC_035086.1	61305954	.	C	T	.	.	MAF_INRAE=4.43
NC_035086.1	61305956	.	A	C	.	.	MAF_USDA=1.639
NC_035086.1	61305975	.	T	C	.	.	MAF_INRAE=29.747;MAF_USDA=37.647
NC_035086.1	61305989	.	C	T	.	.	MAF_INRAE=33.544;MAF_USDA=37.647
NC_035086.1	61306068	.	G	A	.	.	MAF_INRAE=4.43
NC_035086.1	61306071	.	G	C	.	.	MAF_INRAE=32.911;MAF_USDA=35.294
NC_035086.1	61306078	.	G	A	.	.	MAF_INRAE=28.481;MAF_USDA=34.706
NC_035086.1	61306212	.	G	T	.	.	MAF_INRAE=8.861;MAF_USDA=14.583
NC_035086.1	61306225	.	C	G	.	.	MAF_USDA=1.639
NC_035086.1	61306241	.	G	C	.	.	MAF_INRAE=47.368;MAF_USDA=37.647
NC_035086.1	61306334	.	C	A	.	.	MAF_INRAE=47.368;MAF_USDA=39.583
NC_035086.1	61306344	.	T	C	.	.	MAF_INRAE=47.368;MAF_USDA=46.471
NC_035086.1	61306389	.	C	T	.	.	MAF_INRAE=34.177;MAF_USDA=45.294
NC_035086.1	61306434	.	C	T	.	.	MAF_USDA=6.667
NC_035086.1	61306444	.	G	A	.	.	MAF_INRAE=33.544;MAF_USDA=43.75
NC_035086.1	61306471	.	T	C	.	.	MAF_INRAE=32.5;MAF_USDA=42.262
NC_035086.1	61306500	.	G	T	.	.	MAF_USDA=4.098
NC_035086.1	61306503	.	T	G	.	.	MAF_USDA=9.836
NC_035086.1	61306532	.	A	G	.	.	MAF_INRAE=47.368;MAF_USDA=39.583
NC_035086.1	61306542	.	C	T	.	.	MAF_INRAE=47.368
NC_035086.1	61306566	.	A	G	.	.	MAF_USDA=45.833
NC_035086.1	61306567	.	A	T	.	.	MAF_USDA=39.583
NC_035086.1	61306579	.	T	A	.	.	MAF_INRAE=26.316;MAF_USDA=17.857
NC_035086.1	61306667	.	T	G	.	.	MAF_INRAE=33.544;MAF_USDA=36.471
NC_035086.1	61306683	.	G	T	.	.	MAF_USDA=1.639
NC_035086.1	61306753	.	C	T	.	.	MAF_USDA=20.833
NC_035086.1	61306843	.	G	C	.	.	MAF_INRAE=4.43
NC_035086.1	61306854	.	C	G	.	.	MAF_USDA=5.882
NC_035086.1	61306861	.	C	A	.	.	MAF_USDA=1.639
NC_035086.1	61306912	.	G	A	.	.	MAF_INRAE=33.544;MAF_USDA=35.294
NC_035086.1	61307035	.	T	G	.	.	MAF_INRAE=4.43
NC_035086.1	61307084	.	G	T	.	.	MAF_INRAE=6.329
NC_035086.1	61307183	.	A	T	.	.	MAF_INRAE=13.291;MAF_USDA=10.0
NC_035086.1	61307279	.	C	A	.	.	MAF_INRAE=1.667
NC_035086.1	61307362	.	C	T	.	.	MAF_USDA=4.098
NC_035086.1	61307563	.	C	T	.	.	MAF_USDA=2.459
NC_035086.1	61307567	.	G	A	.	.	MAF_INRAE=6.329
NC_035086.1	61307606	.	A	G	.	.	MAF_INRAE=36.076;MAF_USDA=11.176
NC_035086.1	61307667	.	G	C	.	.	MAF_INRAE=29.114;MAF_USDA=35.882
NC_035086.1	61307733	.	A	G	.	.	MAF_INRAE=5.833;MAF_USDA=5.294
NC_035086.1	61307893	.	G	C	.	.	MAF_USDA=2.459
NC_035086.1	61307929	.	C	A	.	.	MAF_USDA=2.083
NC_035086.1	61307968	.	G	A	.	.	MAF_INRAE=15.789;MAF_USDA=4.167
NC_035086.1	61308012	.	T	A	.	.	MAF_INRAE=5.263
NC_035086.1	61308068	.	C	G	.	.	MAF_INRAE=10.833;MAF_USDA=1.639
NC_035086.1	61308070	.	C	T	.	.	MAF_INRAE=10.833;MAF_USDA=1.639
NC_035086.1	61308113	.	T	G	.	.	MAF_USDA=30.588
NC_035086.1	61308114	.	T	C	.	.	MAF_USDA=30.0
NC_035086.1	61308115	.	A	T	.	.	MAF_USDA=30.0
NC_035086.1	61308116	.	G	A	.	.	MAF_USDA=30.0
NC_035086.1	61308117	.	T	C	.	.	MAF_USDA=30.0
NC_035086.1	61308140	.	T	C	.	.	MAF_INRAE=4.43
NC_035086.1	61308198	.	C	T	.	.	MAF_USDA=2.459
NC_035086.1	61308226	.	A	G	.	.	MAF_INRAE=22.152;MAF_USDA=30.588
NC_035086.1	61308299	.	G	A	.	.	MAF_INRAE=28.481;MAF_USDA=34.706
NC_035086.1	61308321	.	A	T	.	.	MAF_INRAE=28.481;MAF_USDA=35.294
NC_035086.1	61308380	.	C	A	.	.	MAF_INRAE=34.177;MAF_USDA=35.882
NC_035086.1	61308524	.	T	A	.	.	MAF_INRAE=6.329;MAF_USDA=14.118
NC_035086.1	61308533	.	T	C	.	.	MAF_INRAE=6.329;MAF_USDA=17.059
NC_035086.1	61308565	.	C	A	.	.	MAF_USDA=18.033
NC_035086.1	61308617	.	G	T	.	.	MAF_USDA=8.824
NC_035086.1	61308638	.	G	T	.	.	MAF_USDA=8.197
NC_035086.1	61308639	.	C	A	.	.	MAF_INRAE=5.0
NC_035086.1	61308643	.	T	A	.	.	MAF_INRAE=28.481;MAF_USDA=42.941
NC_035086.1	61308663	.	A	G	.	.	MAF_USDA=2.459
NC_035086.1	61308682	.	C	T	.	.	MAF_USDA=4.118
NC_035086.1	61308733	.	C	A	.	.	MAF_INRAE=10.833;MAF_USDA=20.588
NC_035086.1	61308806	.	A	C	.	.	MAF_USDA=1.639
NC_035086.1	61308813	.	G	T	.	.	MAF_INRAE=18.354;MAF_USDA=16.471
NC_035086.1	61308861	.	A	T	.	.	MAF_INRAE=44.937;MAF_USDA=48.824
NC_035086.1	61308880	.	A	G	.	.	MAF_INRAE=22.152;MAF_USDA=15.294
NC_035086.1	61308925	.	G	A	.	.	MAF_INRAE=21.519;MAF_USDA=48.824
NC_035086.1	61309017	.	A	G	.	.	MAF_INRAE=30.38;MAF_USDA=22.353
NC_035086.1	61309050	.	C	T	.	.	MAF_USDA=1.639
NC_035086.1	61309109	.	G	A	.	.	MAF_INRAE=3.333
NC_035086.1	61309118	.	C	T	.	.	MAF_INRAE=3.333
NC_035086.1	61309132	.	T	C	.	.	MAF_INRAE=3.333
NC_035086.1	61309136	.	A	C	.	.	MAF_INRAE=42.5;MAF_USDA=29.167
NC_035086.1	61309138	.	C	T	.	.	MAF_INRAE=3.333
NC_035086.1	61309144	.	G	A	.	.	MAF_INRAE=5.696;MAF_USDA=8.197
NC_035086.1	61309146	.	C	A	.	.	MAF_INRAE=3.333
NC_035086.1	61309148	.	A	G	.	.	MAF_INRAE=5.0;MAF_USDA=9.016
NC_035086.1	61309195	.	G	T	.	.	MAF_INRAE=46.835;MAF_USDA=49.412
NC_035086.1	61309203	.	T	C	.	.	MAF_INRAE=41.667;MAF_USDA=48.824
NC_035086.1	61309214	.	C	A	.	.	MAF_INRAE=47.468;MAF_USDA=50.0
NC_035086.1	61309352	.	A	C	.	.	MAF_INRAE=16.667;MAF_USDA=31.25
NC_035086.1	61309443	.	A	G	.	.	MAF_INRAE=18.354;MAF_USDA=16.471
NC_035086.1	61309482	.	T	C	.	.	MAF_INRAE=26.316;MAF_USDA=18.824
NC_035086.1	61309500	.	G	C	.	.	MAF_INRAE=25.833;MAF_USDA=43.75
NC_035086.1	61309526	.	T	G	.	.	MAF_INRAE=18.354;MAF_USDA=17.059
NC_035086.1	61309533	.	C	T	.	.	MAF_INRAE=8.861;MAF_USDA=14.583
NC_035086.1	61309580	.	G	A	.	.	MAF_INRAE=29.114;MAF_USDA=30.588
NC_035086.1	61309583	.	G	C	.	.	MAF_INRAE=26.667;MAF_USDA=31.176
NC_035086.1	61309585	.	A	C	.	.	MAF_INRAE=26.667;MAF_USDA=31.765
NC_035086.1	61309586	.	T	C	.	.	MAF_INRAE=26.667;MAF_USDA=31.176
NC_035086.1	61309587	.	T	A	.	.	MAF_USDA=2.459
NC_035086.1	61309607	.	C	T	.	.	MAF_INRAE=47.468;MAF_USDA=16.471
NC_035086.1	61309608	.	G	A	.	.	MAF_INRAE=15.789;MAF_USDA=2.941
NC_035086.1	61309698	.	T	A	.	.	MAF_USDA=1.639
NC_035086.1	61309716	.	A	G	.	.	MAF_INRAE=47.468;MAF_USDA=49.412
NC_035086.1	61309774	.	G	A	.	.	MAF_INRAE=21.053;MAF_USDA=18.235
NC_035086.1	61309786	.	C	G	.	.	MAF_INRAE=18.354;MAF_USDA=18.235
NC_035086.1	61309800	.	G	C	.	.	MAF_INRAE=18.354;MAF_USDA=18.235
NC_035086.1	61309892	.	G	T	.	.	MAF_INRAE=46.835;MAF_USDA=48.824
NC_035086.1	61309912	.	A	G	.	.	MAF_USDA=6.667
NC_035086.1	61309925	.	C	T	.	.	MAF_USDA=1.667
NC_035086.1	61309937	.	G	A	.	.	MAF_INRAE=22.152;MAF_USDA=15.294
NC_035086.1	61309958	.	G	T	.	.	MAF_USDA=4.918
NC_035086.1	61309973	.	C	G	.	.	MAF_INRAE=28.481;MAF_USDA=32.941
NC_035086.1	61309974	.	T	G	.	.	MAF_INRAE=25.833;MAF_USDA=31.765
NC_035086.1	61309977	.	C	T	.	.	MAF_INRAE=25.833;MAF_USDA=31.765
NC_035086.1	61310022	.	G	A	.	.	MAF_USDA=1.639
NC_035086.1	61310077	.	A	T	.	.	MAF_USDA=20.0
NC_035086.1	61310101	.	G	C	.	.	MAF_USDA=1.639
NC_035086.1	61310133	.	C	T	.	.	MAF_INRAE=18.354;MAF_USDA=19.412
NC_035086.1	61310152	.	T	A	.	.	MAF_USDA=1.639
NC_035086.1	61310262	.	C	A	.	.	MAF_USDA=2.459
NC_035086.1	61310316	.	C	A	.	.	MAF_USDA=14.706
NC_035086.1	61310385	.	A	G	.	.	MAF_USDA=3.279
NC_035086.1	61310400	.	G	C	.	.	MAF_INRAE=28.481;MAF_USDA=30.0
NC_035086.1	61310465	.	G	T	.	.	MAF_INRAE=13.924;MAF_USDA=15.882
NC_035086.1	61310516	.	C	A	.	.	MAF_INRAE=22.152;MAF_USDA=15.294
NC_035086.1	61310524	.	A	C	.	.	MAF_USDA=4.918
NC_035086.1	61310549	.	G	T	.	.	MAF_INRAE=47.468;MAF_USDA=18.235
NC_035086.1	61310695	.	T	A	.	.	MAF_INRAE=28.481;MAF_USDA=29.412
NC_035086.1	61310716	.	G	A	.	.	MAF_INRAE=17.722;MAF_USDA=15.294
NC_035086.1	61310737	.	G	A	.	.	MAF_INRAE=5.833;MAF_USDA=5.294
NC_035086.1	61310819	.	G	A	.	.	MAF_USDA=1.639
NC_035086.1	61310897	.	G	A	.	.	MAF_INRAE=22.152;MAF_USDA=15.294
NC_035086.1	61310925	.	G	C	.	.	MAF_USDA=15.294
NC_035086.1	61310998	.	G	T	.	.	MAF_INRAE=15.789;MAF_USDA=2.381
NC_035086.1	61311050	.	T	G	.	.	MAF_INRAE=1.667;MAF_USDA=4.918
NC_035086.1	61311059	.	C	T	.	.	MAF_INRAE=47.468;MAF_USDA=49.412
NC_035086.1	61311123	.	C	A	.	.	MAF_USDA=2.459
NC_035086.1	61311187	.	T	C	.	.	MAF_INRAE=47.468;MAF_USDA=27.083
NC_035086.1	61311263	.	G	T	.	.	MAF_INRAE=47.468;MAF_USDA=48.824
NC_035086.1	61311264	.	G	T	.	.	MAF_INRAE=5.833;MAF_USDA=6.471
NC_035086.1	61311390	.	T	A	.	.	MAF_USDA=1.639
NC_035086.1	61311430	.	T	C	.	.	MAF_USDA=10.656
NC_035086.1	61311494	.	C	T	.	.	MAF_INRAE=18.354;MAF_USDA=19.412
NC_035086.1	61311521	.	T	A	.	.	MAF_USDA=2.353
NC_035086.1	61311535	.	C	A	.	.	MAF_USDA=2.353
NC_035086.1	61311567	.	T	A	.	.	MAF_USDA=2.459
NC_035086.1	61311586	.	A	G	.	.	MAF_USDA=4.918
NC_035086.1	61311651	.	T	A	.	.	MAF_INRAE=28.481;MAF_USDA=28.824
NC_035086.1	61311654	.	A	G	.	.	MAF_INRAE=6.329
NC_035086.1	61311670	.	A	G	.	.	MAF_INRAE=28.481;MAF_USDA=30.0
NC_035086.1	61311740	.	G	T	.	.	MAF_INRAE=46.835;MAF_USDA=47.059
NC_035086.1	61311753	.	C	T	.	.	MAF_INRAE=46.835;MAF_USDA=48.235
NC_035086.1	61311755	.	G	A	.	.	MAF_INRAE=41.667;MAF_USDA=47.647
NC_035086.1	61311920	.	A	C	.	.	MAF_USDA=4.098
NC_035086.1	61311921	.	A	C	.	.	MAF_USDA=4.098
NC_035086.1	61311922	.	G	T	.	.	MAF_USDA=4.918
NC_035086.1	61311923	.	A	C	.	.	MAF_USDA=4.098
NC_035086.1	61311991	.	A	G	.	.	MAF_INRAE=18.354;MAF_USDA=18.235
NC_035086.1	61312047	.	T	C	.	.	MAF_INRAE=50.0;MAF_USDA=20.0
NC_035086.1	61312194	.	C	G	.	.	MAF_USDA=5.882
NC_035086.1	61312224	.	T	C	.	.	MAF_USDA=2.459
NC_035086.1	61312253	.	T	A	.	.	MAF_INRAE=43.038;MAF_USDA=47.647
NC_035086.1	61312303	.	G	A	.	.	MAF_USDA=19.412
NC_035086.1	61312309	.	C	A	.	.	MAF_USDA=1.639
NC_035086.1	61312311	.	A	G	.	.	MAF_USDA=1.639
NC_035086.1	61312358	.	G	A	.	.	MAF_USDA=5.882
NC_035086.1	61312387	.	T	C	.	.	MAF_INRAE=46.835;MAF_USDA=18.235
NC_035086.1	61312388	.	G	A	.	.	MAF_INRAE=43.333;MAF_USDA=18.235
NC_035086.1	61312396	.	C	A	.	.	MAF_USDA=6.557
NC_035086.1	61312440	.	G	A	.	.	MAF_INRAE=28.481;MAF_USDA=38.235
NC_035086.1	61312463	.	G	T	.	.	MAF_INRAE=39.241;MAF_USDA=10.588
NC_035086.1	61312470	.	A	T	.	.	MAF_INRAE=31.646;MAF_USDA=47.059
NC_035086.1	61312471	.	C	T	.	.	MAF_INRAE=5.0
NC_035086.1	61312510	.	A	T	.	.	MAF_INRAE=39.873;MAF_USDA=10.0
NC_035086.1	61312547	.	G	A	.	.	MAF_INRAE=28.481;MAF_USDA=33.529
NC_035086.1	61312624	.	C	G	.	.	MAF_INRAE=15.789;MAF_USDA=2.353
NC_035086.1	61312680	.	A	G	.	.	MAF_USDA=1.639
NC_035086.1	61312716	.	C	T	.	.	MAF_INRAE=10.833;MAF_USDA=1.639
NC_035086.1	61312778	.	C	T	.	.	MAF_USDA=1.639
NC_035086.1	61312816	.	A	G	.	.	MAF_INRAE=48.101;MAF_USDA=17.059
NC_035086.1	61312826	.	C	A	.	.	MAF_USDA=2.459
NC_035086.1	61312828	.	G	C	.	.	MAF_USDA=2.459
NC_035086.1	61312990	.	G	A	.	.	MAF_INRAE=4.43
NC_035086.1	61313003	.	G	T	.	.	MAF_USDA=2.083
NC_035086.1	61313013	.	G	A	.	.	MAF_USDA=2.459
NC_035086.1	61313098	.	T	C	.	.	MAF_INRAE=32.278;MAF_USDA=38.235
NC_035086.1	61313203	.	C	A	.	.	MAF_INRAE=4.43;MAF_USDA=6.557
NC_035086.1	61313206	.	C	T	.	.	MAF_USDA=5.738
NC_035086.1	61313270	.	T	A	.	.	MAF_INRAE=20.886;MAF_USDA=45.833
NC_035086.1	61313274	.	T	A	.	.	MAF_INRAE=32.278;MAF_USDA=45.833
NC_035086.1	61313319	.	G	A	.	.	MAF_USDA=3.279
NC_035086.1	61313323	.	A	G	.	.	MAF_INRAE=21.519;MAF_USDA=15.294
NC_035086.1	61313345	.	G	T	.	.	MAF_USDA=9.016
NC_035086.1	61313357	.	G	T	.	.	MAF_INRAE=32.278;MAF_USDA=40.588
NC_035086.1	61313392	.	T	C	.	.	MAF_INRAE=5.263
NC_035086.1	61313437	.	T	C	.	.	MAF_INRAE=32.278;MAF_USDA=39.412
NC_035086.1	61313466	.	C	T	.	.	MAF_INRAE=32.278;MAF_USDA=40.0
NC_035086.1	61313500	.	A	G	.	.	MAF_INRAE=32.911;MAF_USDA=40.0
NC_035086.1	61313648	.	T	C	.	.	MAF_INRAE=4.43;MAF_USDA=7.647
NC_035086.1	61313746	.	A	C	.	.	MAF_USDA=3.279
NC_035086.1	61313784	.	G	A	.	.	MAF_INRAE=4.43
NC_035086.1	61313789	.	G	A	.	.	MAF_INRAE=36.709;MAF_USDA=45.882
NC_035086.1	61313800	.	T	A	.	.	MAF_INRAE=45.833;MAF_USDA=20.0
NC_035086.1	61313834	.	C	A	.	.	MAF_INRAE=10.833
NC_035086.1	61313849	.	A	G	.	.	MAF_USDA=4.098
NC_035086.1	61313868	.	T	A	.	.	MAF_INRAE=4.43;MAF_USDA=3.279
NC_035086.1	61313870	.	A	T	.	.	MAF_INRAE=22.152;MAF_USDA=17.647
NC_035086.1	61313883	.	C	A	.	.	MAF_USDA=2.459
NC_035086.1	61313923	.	G	A	.	.	MAF_USDA=7.059
NC_035086.1	61313932	.	G	A	.	.	MAF_USDA=2.459
NC_035086.1	61313951	.	A	G	.	.	MAF_INRAE=37.342;MAF_USDA=45.882
NC_035086.1	61313953	.	G	T	.	.	MAF_INRAE=29.167;MAF_USDA=47.059
NC_035086.1	61313954	.	G	A	.	.	MAF_INRAE=4.43;MAF_USDA=4.098
NC_035086.1	61314000	.	G	A	.	.	MAF_USDA=3.279
NC_035086.1	61314139	.	G	C	.	.	MAF_INRAE=17.5;MAF_USDA=10.588
NC_035086.1	61314185	.	C	T	.	.	MAF_USDA=1.639
NC_035086.1	61314190	.	A	G	.	.	MAF_USDA=3.279
NC_035086.1	61314250	.	C	T	.	.	MAF_INRAE=4.43;MAF_USDA=3.279
NC_035086.1	61314331	.	A	T	.	.	MAF_USDA=1.639
NC_035086.1	61314358	.	C	A	.	.	MAF_INRAE=32.911;MAF_USDA=44.118
NC_035086.1	61314369	.	G	A	.	.	MAF_INRAE=10.833
NC_035086.1	61314373	.	C	A	.	.	MAF_INRAE=32.911;MAF_USDA=43.529
NC_035086.1	61314381	.	C	T	.	.	MAF_USDA=1.639
NC_035086.1	61314430	.	A	C	.	.	MAF_USDA=13.529
NC_035086.1	61314432	.	A	G	.	.	MAF_USDA=2.459
NC_035086.1	61314448	.	T	A	.	.	MAF_USDA=4.098
NC_035086.1	61314526	.	G	T	.	.	MAF_USDA=1.639
NC_035086.1	61314531	.	G	T	.	.	MAF_INRAE=4.43;MAF_USDA=7.377
NC_035086.1	61314592	.	T	G	.	.	MAF_USDA=5.738
NC_035086.1	61314605	.	C	A	.	.	MAF_INRAE=15.789;MAF_USDA=4.167
NC_035086.1	61314619	.	G	T	.	.	MAF_INRAE=32.278;MAF_USDA=38.235
NC_035086.1	61314639	.	C	T	.	.	MAF_USDA=2.459
NC_035086.1	61314738	.	C	A	.	.	MAF_INRAE=24.684;MAF_USDA=18.824
NC_035086.1	61314865	.	A	T	.	.	MAF_INRAE=10.759;MAF_USDA=10.417
NC_035086.1	61314920	.	T	C	.	.	MAF_INRAE=4.43
NC_035086.1	61314958	.	T	A	.	.	MAF_INRAE=4.43;MAF_USDA=2.459
NC_035086.1	61314993	.	G	A	.	.	MAF_INRAE=4.43;MAF_USDA=2.353
NC_035086.1	61315004	.	A	T	.	.	MAF_INRAE=10.833
NC_035086.1	61315015	.	G	T	.	.	MAF_INRAE=25.949;MAF_USDA=18.824
NC_035086.1	61315054	.	G	C	.	.	MAF_USDA=9.836
NC_035086.1	61315059	.	A	G	.	.	MAF_USDA=7.647
NC_035086.1	61315090	.	G	T,A	.	.	MAF_INRAE=10.526;MAF_USDA=7.377
NC_035086.1	61315124	.	C	A	.	.	MAF_INRAE=4.43
NC_035086.1	61315132	.	C	T	.	.	MAF_USDA=31.765
NC_035086.1	61315180	.	A	T	.	.	MAF_INRAE=6.329;MAF_USDA=14.754
NC_035086.1	61315202	.	G	T	.	.	MAF_USDA=2.459
NC_035086.1	61315316	.	C	T	.	.	MAF_INRAE=4.43
NC_035086.1	61315431	.	G	T	.	.	MAF_INRAE=10.759;MAF_USDA=10.417
NC_035086.1	61315432	.	T	G	.	.	MAF_INRAE=7.5;MAF_USDA=10.417
NC_035086.1	61315487	.	G	T	.	.	MAF_USDA=2.459
NC_035086.1	61315640	.	G	A	.	.	MAF_USDA=3.279
NC_035086.1	61315650	.	G	A	.	.	MAF_INRAE=32.911;MAF_USDA=41.176
NC_035086.1	61315652	.	T	A	.	.	MAF_USDA=1.639
NC_035086.1	61315762	.	A	C	.	.	MAF_INRAE=10.759;MAF_USDA=35.294
NC_035086.1	61315766	.	G	C	.	.	MAF_USDA=1.639
NC_035086.1	61315832	.	T	G	.	.	MAF_INRAE=10.759;MAF_USDA=35.294
NC_035086.1	61315848	.	A	T	.	.	MAF_USDA=5.738
NC_035086.1	61315889	.	G	A	.	.	MAF_USDA=6.557
NC_035086.1	61315905	.	G	T	.	.	MAF_USDA=5.738
NC_035086.1	61316034	.	A	T	.	.	MAF_INRAE=15.789;MAF_USDA=2.353
NC_035086.1	61316057	.	A	C	.	.	MAF_INRAE=48.101;MAF_USDA=20.588
NC_035086.1	61316059	.	G	A	.	.	MAF_INRAE=45.833;MAF_USDA=28.235
NC_035086.1	61316099	.	C	A	.	.	MAF_INRAE=14.557;MAF_USDA=6.471
NC_035086.1	61316108	.	C	T	.	.	MAF_INRAE=32.278;MAF_USDA=46.471
NC_035086.1	61316109	.	A	G	.	.	MAF_INRAE=7.5;MAF_USDA=38.824
NC_035086.1	61316138	.	T	A	.	.	MAF_INRAE=7.5;MAF_USDA=8.333
NC_035086.1	61316143	.	G	T	.	.	MAF_INRAE=8.228;MAF_USDA=2.41
NC_035086.1	61316190	.	G	T	.	.	MAF_USDA=5.085
NC_035086.1	61316196	.	T	G	.	.	MAF_INRAE=21.519;MAF_USDA=15.663
NC_035086.1	61316257	.	C	T	.	.	MAF_INRAE=4.43;MAF_USDA=10.656
NC_035086.1	61316263	.	C	T	.	.	MAF_INRAE=4.43;MAF_USDA=10.656
NC_035086.1	61316371	.	A	G	.	.	MAF_INRAE=49.367;MAF_USDA=30.588
NC_035086.1	61316493	.	C	A	.	.	MAF_INRAE=29.747;MAF_USDA=42.353
NC_035086.1	61316556	.	G	T	.	.	MAF_USDA=4.918
NC_035086.1	61316576	.	G	T	.	.	MAF_INRAE=22.152;MAF_USDA=15.882
NC_035086.1	61316663	.	G	A	.	.	MAF_INRAE=6.329
NC_035086.1	61316791	.	G	T	.	.	MAF_USDA=2.459
NC_035086.1	61316847	.	C	T	.	.	MAF_USDA=4.098
NC_035086.1	61316865	.	A	C	.	.	MAF_USDA=4.918
NC_035086.1	61316968	.	T	G	.	.	MAF_INRAE=17.089;MAF_USDA=9.524
NC_035086.1	61317047	.	A	C	.	.	MAF_INRAE=47.468;MAF_USDA=11.765
NC_035086.1	61317301	.	G	A	.	.	MAF_USDA=1.639
NC_035086.1	61317308	.	A	T	.	.	MAF_USDA=2.459
NC_035086.1	61317388	.	G	T	.	.	MAF_USDA=2.459
NC_035086.1	61317484	.	T	G	.	.	MAF_USDA=2.459
NC_035086.1	61317555	.	G	A	.	.	MAF_INRAE=15.823;MAF_USDA=13.529
NC_035086.1	61317634	.	G	A	.	.	MAF_INRAE=9.167
NC_035086.1	61317639	.	T	C	.	.	MAF_INRAE=9.167
NC_035086.1	61317654	.	T	C	.	.	MAF_INRAE=9.167
NC_035086.1	61317715	.	C	T	.	.	MAF_USDA=1.639
NC_035086.1	61317765	.	C	T	.	.	MAF_INRAE=4.167
NC_035086.1	61317787	.	G	A	.	.	MAF_INRAE=2.5
NC_035086.1	61317797	.	A	T	.	.	MAF_INRAE=2.5
NC_035086.1	61317802	.	G	T	.	.	MAF_INRAE=2.5
NC_035086.1	61317804	.	C	T	.	.	MAF_USDA=1.639
NC_035086.1	61317842	.	T	C	.	.	MAF_USDA=4.098
NC_035086.1	61317901	.	C	T	.	.	MAF_USDA=9.016
NC_035086.1	61317903	.	G	A	.	.	MAF_INRAE=5.833
NC_035086.1	61317906	.	A	G	.	.	MAF_INRAE=34.167
NC_035086.1	61317929	.	C	T	.	.	MAF_INRAE=14.167;MAF_USDA=4.098
NC_035086.1	61317935	.	C	T	.	.	MAF_USDA=4.098
NC_035086.1	61317942	.	G	A	.	.	MAF_INRAE=10.833
NC_035086.1	61317999	.	A	G	.	.	MAF_INRAE=15.0
NC_035086.1	61318000	.	G	T	.	.	MAF_USDA=1.639
NC_035086.1	61318001	.	A	G	.	.	MAF_INRAE=5.833
NC_035086.1	61318002	.	A	C	.	.	MAF_USDA=4.098
NC_035086.1	61318011	.	A	G	.	.	MAF_INRAE=13.333
NC_035086.1	61318015	.	C	T	.	.	MAF_INRAE=20.0
NC_035086.1	61318037	.	T	C	.	.	MAF_INRAE=5.0;MAF_USDA=10.656
NC_035086.1	61318061	.	T	A	.	.	MAF_USDA=2.459
NC_035086.1	61318107	.	A	G	.	.	MAF_USDA=2.353
NC_035086.1	61318260	.	C	T	.	.	MAF_INRAE=11.667;MAF_USDA=9.016
NC_035086.1	61318285	.	G	A	.	.	MAF_USDA=1.639
NC_035086.1	61318286	.	C	A	.	.	MAF_USDA=1.639
NC_035086.1	61318287	.	A	T	.	.	MAF_USDA=11.475
NC_035086.1	61318294	.	T	C	.	.	MAF_INRAE=10.833;MAF_USDA=12.295
NC_035086.1	61318297	.	C	A	.	.	MAF_INRAE=4.43;MAF_USDA=11.475
NC_035086.1	61318308	.	G	A	.	.	MAF_USDA=4.098
NC_035086.1	61318348	.	C	T	.	.	MAF_INRAE=10.526;MAF_USDA=6.25
NC_035086.1	61318350	.	A	C	.	.	MAF_INRAE=13.924;MAF_USDA=37.5
NC_035086.1	61318359	.	C	T	.	.	MAF_USDA=3.333
NC_035086.1	61318377	.	A	G	.	.	MAF_INRAE=13.333;MAF_USDA=12.651
NC_035086.1	61318387	.	A	T	.	.	MAF_INRAE=6.329
NC_035086.1	61318416	.	T	A	.	.	MAF_USDA=3.279
NC_035086.1	61318419	.	T	C	.	.	MAF_USDA=2.083
NC_035086.1	61318479	.	A	G	.	.	MAF_INRAE=10.833;MAF_USDA=18.824
NC_035086.1	61318511	.	G	A	.	.	MAF_INRAE=4.43;MAF_USDA=2.459
NC_035086.1	61318564	.	C	T	.	.	MAF_INRAE=34.177;MAF_USDA=5.294
NC_035086.1	61318642	.	T	G	.	.	MAF_USDA=3.279
NC_035086.1	61318662	.	T	C	.	.	MAF_USDA=15.294
NC_035086.1	61318719	.	A	T	.	.	MAF_USDA=1.639
NC_035086.1	61318741	.	G	C	.	.	MAF_USDA=3.279
NC_035086.1	61318806	.	A	T	.	.	MAF_USDA=1.639
NC_035086.1	61318832	.	C	T	.	.	MAF_USDA=3.279
NC_035086.1	61318833	.	G	A	.	.	MAF_USDA=7.377
NC_035086.1	61318849	.	G	A	.	.	MAF_USDA=22.353
NC_035086.1	61318890	.	G	A	.	.	MAF_USDA=2.459
NC_035086.1	61318891	.	T	C	.	.	MAF_USDA=2.459
NC_035086.1	61318952	.	C	A	.	.	MAF_USDA=2.459
NC_035086.1	61318997	.	C	A	.	.	MAF_INRAE=5.833;MAF_USDA=7.647
NC_035086.1	61318998	.	C	A	.	.	MAF_INRAE=5.833;MAF_USDA=7.647
NC_035086.1	61319008	.	T	G	.	.	MAF_INRAE=49.367;MAF_USDA=45.882
NC_035086.1	61319023	.	T	C	.	.	MAF_USDA=4.918
NC_035086.1	61319039	.	T	C	.	.	MAF_INRAE=4.43;MAF_USDA=2.459
NC_035086.1	61319097	.	G	A	.	.	MAF_INRAE=10.833;MAF_USDA=17.262
NC_035086.1	61319100	.	A	T	.	.	MAF_USDA=5.0
NC_035086.1	61319352	.	G	T	.	.	MAF_INRAE=6.329
NC_035086.1	61319358	.	G	A	.	.	MAF_INRAE=5.833;MAF_USDA=7.647
NC_035086.1	61319480	.	G	T	.	.	MAF_USDA=7.377
NC_035086.1	61319566	.	G	A	.	.	MAF_USDA=2.459
NC_035086.1	61319610	.	C	T	.	.	MAF_INRAE=18.354;MAF_USDA=15.294
NC_035086.1	61319724	.	G	T	.	.	MAF_INRAE=18.354;MAF_USDA=15.476
NC_035086.1	61319845	.	T	A	.	.	MAF_USDA=1.639
NC_035086.1	61319870	.	C	A	.	.	MAF_USDA=3.279
NC_035086.1	61319934	.	C	T	.	.	MAF_INRAE=18.354;MAF_USDA=15.294
NC_035086.1	61319956	.	C	A	.	.	MAF_USDA=4.098
NC_035086.1	61320121	.	G	T	.	.	MAF_USDA=1.667
NC_035086.1	61320123	.	T	C	.	.	MAF_USDA=2.5
NC_035086.1	61320125	.	A	G	.	.	MAF_USDA=2.5
NC_035086.1	61320126	.	G	A	.	.	MAF_USDA=1.667
NC_035086.1	61320127	.	A	T	.	.	MAF_USDA=2.5
NC_035086.1	61320134	.	C	A	.	.	MAF_USDA=3.571
NC_035086.1	61320157	.	T	C	.	.	MAF_USDA=1.639
NC_035086.1	61320160	.	G	A	.	.	MAF_USDA=2.459
NC_035086.1	61320161	.	A	T	.	.	MAF_USDA=1.639
NC_035086.1	61320188	.	T	A	.	.	MAF_INRAE=15.823;MAF_USDA=10.0
NC_035086.1	61320194	.	G	A	.	.	MAF_USDA=2.459
NC_035086.1	61320206	.	A	T	.	.	MAF_USDA=1.639
NC_035086.1	61320214	.	G	A	.	.	MAF_INRAE=5.833;MAF_USDA=8.235
NC_035086.1	61320223	.	A	G	.	.	MAF_USDA=3.279
NC_035086.1	61320227	.	A	G	.	.	MAF_USDA=2.459
NC_035086.1	61320237	.	C	T	.	.	MAF_USDA=1.639
NC_035086.1	61320238	.	A	G	.	.	MAF_USDA=1.639
NC_035086.1	61320259	.	T	C	.	.	MAF_USDA=6.25
NC_035086.1	61320263	.	C	T	.	.	MAF_USDA=6.25
NC_035086.1	61320274	.	A	G	.	.	MAF_USDA=2.459
NC_035086.1	61320527	.	T	C	.	.	MAF_INRAE=5.833;MAF_USDA=8.824
NC_035086.1	61320541	.	A	G	.	.	MAF_USDA=3.279
NC_035086.1	61320547	.	C	A	.	.	MAF_USDA=1.639
NC_035086.1	61320669	.	G	A	.	.	MAF_USDA=2.459
NC_035086.1	61320683	.	T	C	.	.	MAF_USDA=2.459
NC_035086.1	61320685	.	T	A	.	.	MAF_INRAE=39.241;MAF_USDA=34.706
NC_035086.1	61320686	.	G	C	.	.	MAF_INRAE=43.333;MAF_USDA=34.706
NC_035086.1	61320769	.	A	T	.	.	MAF_USDA=2.459
NC_035086.1	61320882	.	G	A	.	.	MAF_USDA=2.459
NC_035086.1	61321040	.	A	G	.	.	MAF_USDA=4.918
NC_035086.1	61321047	.	A	T	.	.	MAF_USDA=1.639
NC_035086.1	61321088	.	C	A	.	.	MAF_USDA=2.459
NC_035086.1	61321128	.	A	G	.	.	MAF_USDA=2.459
NC_035086.1	61321137	.	A	T	.	.	MAF_INRAE=8.861;MAF_USDA=14.583
NC_035086.1	61321144	.	G	T	.	.	MAF_USDA=1.639
NC_035086.1	61321151	.	G	A	.	.	MAF_USDA=2.459
NC_035086.1	61321180	.	T	C	.	.	MAF_INRAE=16.456;MAF_USDA=9.412
NC_035086.1	61321202	.	A	T	.	.	MAF_USDA=3.279
NC_035086.1	61321268	.	A	C	.	.	MAF_USDA=2.459
NC_035086.1	61321318	.	T	C	.	.	MAF_USDA=2.459
NC_035086.1	61321332	.	C	G	.	.	MAF_USDA=2.459
NC_035086.1	61321383	.	C	G	.	.	MAF_USDA=2.459
NC_035086.1	61321464	.	C	T	.	.	MAF_INRAE=5.833;MAF_USDA=8.235
NC_035086.1	61321517	.	C	T	.	.	MAF_USDA=2.459
NC_035086.1	61321518	.	A	G	.	.	MAF_USDA=2.459
NC_035086.1	61321539	.	C	T	.	.	MAF_INRAE=5.263
NC_035086.1	61321541	.	G	C	.	.	MAF_USDA=2.459
NC_035086.1	61321551	.	G	A	.	.	MAF_USDA=2.459
NC_035086.1	61321565	.	T	A	.	.	MAF_USDA=2.459
NC_035086.1	61321610	.	C	T	.	.	MAF_INRAE=15.823;MAF_USDA=13.529
NC_035086.1	61321664	.	G	C	.	.	MAF_USDA=2.459
NC_035086.1	61321674	.	A	G	.	.	MAF_USDA=2.459
NC_035086.1	61321688	.	G	A	.	.	MAF_INRAE=34.81;MAF_USDA=4.706
NC_035086.1	61321738	.	G	T	.	.	MAF_INRAE=11.667
NC_035086.1	61321756	.	G	A	.	.	MAF_INRAE=45.57;MAF_USDA=34.706
NC_035086.1	61321758	.	A	C	.	.	MAF_USDA=2.459
NC_035086.1	61321815	.	C	T	.	.	MAF_INRAE=34.81;MAF_USDA=9.412
NC_035086.1	61321820	.	G	T	.	.	MAF_INRAE=34.81;MAF_USDA=5.294
NC_035086.1	61321858	.	A	T	.	.	MAF_INRAE=46.203;MAF_USDA=34.118
NC_035086.1	61321888	.	T	C	.	.	MAF_INRAE=44.937;MAF_USDA=35.294
NC_035086.1	61321925	.	T	C	.	.	MAF_INRAE=45.57;MAF_USDA=35.294
NC_035086.1	61321936	.	G	C	.	.	MAF_USDA=2.459
NC_035086.1	61321948	.	T	G	.	.	MAF_INRAE=45.57;MAF_USDA=35.294
NC_035086.1	61321974	.	G	T	.	.	MAF_USDA=3.279
NC_035086.1	61322026	.	T	G	.	.	MAF_INRAE=4.167
NC_035086.1	61322044	.	G	T	.	.	MAF_USDA=2.459
NC_035086.1	61322103	.	A	G	.	.	MAF_USDA=2.5
NC_035086.1	61322104	.	G	T	.	.	MAF_USDA=1.667
NC_035086.1	61322229	.	T	G	.	.	MAF_INRAE=10.127;MAF_USDA=20.0
NC_035086.1	61322333	.	C	T	.	.	MAF_USDA=1.639
NC_035086.1	61322339	.	T	C	.	.	MAF_USDA=1.639
NC_035086.1	61322375	.	G	A	.	.	MAF_USDA=2.459
NC_035086.1	61322378	.	A	T	.	.	MAF_USDA=2.459
NC_035086.1	61322405	.	A	G	.	.	MAF_USDA=2.459
NC_035086.1	61322419	.	T	A	.	.	MAF_USDA=3.279
NC_035086.1	61322423	.	T	A	.	.	MAF_INRAE=13.333;MAF_USDA=12.5
NC_035086.1	61322430	.	A	T	.	.	MAF_INRAE=14.557;MAF_USDA=12.941
NC_035086.1	61322460	.	G	A	.	.	MAF_INRAE=34.81;MAF_USDA=24.118
NC_035086.1	61322523	.	C	T	.	.	MAF_INRAE=46.835;MAF_USDA=11.31
NC_035086.1	61322554	.	C	T	.	.	MAF_INRAE=9.167;MAF_USDA=31.25
NC_035086.1	61322585	.	G	A	.	.	MAF_INRAE=8.861;MAF_USDA=10.0
NC_035086.1	61322592	.	G	T	.	.	MAF_USDA=8.197
NC_035086.1	61322597	.	A	C	.	.	MAF_USDA=9.016
NC_035086.1	61322611	.	A	G	.	.	MAF_INRAE=10.127;MAF_USDA=10.0
NC_035086.1	61322668	.	A	G	.	.	MAF_USDA=4.918
NC_035086.1	61322691	.	A	G	.	.	MAF_USDA=16.471
NC_035086.1	61322693	.	A	G	.	.	MAF_USDA=19.412
NC_035086.1	61322714	.	A	G	.	.	MAF_USDA=14.706
NC_035086.1	61322801	.	G	A	.	.	MAF_INRAE=5.833
NC_035086.1	61322812	.	T	A	.	.	MAF_USDA=6.25
NC_035086.1	61323206	.	A	G	.	.	MAF_INRAE=26.316;MAF_USDA=46.721
NC_035086.1	61323233	.	C	A	.	.	MAF_USDA=4.167
NC_035086.1	61323276	.	C	T	.	.	MAF_USDA=1.639
NC_035086.1	61323307	.	A	G	.	.	MAF_INRAE=27.848;MAF_USDA=24.118
NC_035086.1	61323369	.	T	C	.	.	MAF_USDA=3.279
NC_035086.1	61323407	.	A	T	.	.	MAF_USDA=2.083
NC_035086.1	61323415	.	G	T	.	.	MAF_INRAE=31.013;MAF_USDA=44.118
NC_035086.1	61323474	.	G	A	.	.	MAF_USDA=1.639
NC_035086.1	61323493	.	G	A	.	.	MAF_INRAE=31.013;MAF_USDA=42.353
NC_035086.1	61323509	.	C	G	.	.	MAF_INRAE=27.215;MAF_USDA=21.311
NC_035086.1	61323510	.	A	G	.	.	MAF_USDA=3.279
NC_035086.1	61323513	.	G	T	.	.	MAF_INRAE=20.833;MAF_USDA=23.529
NC_035086.1	61323525	.	A	T	.	.	MAF_INRAE=10.526;MAF_USDA=17.647
NC_035086.1	61323540	.	T	G	.	.	MAF_INRAE=27.215;MAF_USDA=24.118
NC_035086.1	61323604	.	T	A	.	.	MAF_USDA=3.279
NC_035086.1	61323617	.	C	T	.	.	MAF_USDA=2.459
NC_035086.1	61323663	.	A	C	.	.	MAF_INRAE=21.519;MAF_USDA=14.706
NC_035086.1	61323672	.	G	T	.	.	MAF_INRAE=27.848;MAF_USDA=24.118
NC_035086.1	61323732	.	A	C	.	.	MAF_INRAE=46.203;MAF_USDA=7.059
NC_035086.1	61323781	.	T	A	.	.	MAF_USDA=2.459
NC_035086.1	61323795	.	A	G	.	.	MAF_USDA=1.639
NC_035086.1	61323796	.	C	T	.	.	MAF_INRAE=5.0
NC_035086.1	61323802	.	A	G	.	.	MAF_USDA=1.639
NC_035086.1	61323828	.	T	G	.	.	MAF_INRAE=18.354;MAF_USDA=12.941
NC_035086.1	61323830	.	C	G	.	.	MAF_INRAE=15.833;MAF_USDA=12.941
NC_035086.1	61323833	.	C	T	.	.	MAF_INRAE=37.5;MAF_USDA=40.0
NC_035086.1	61323941	.	A	C	.	.	MAF_INRAE=22.152
NC_035086.1	61323953	.	C	T	.	.	MAF_INRAE=1.667;MAF_USDA=4.918
NC_035086.1	61323963	.	T	C	.	.	MAF_INRAE=10.833;MAF_USDA=3.529
NC_035086.1	61324028	.	T	A	.	.	MAF_INRAE=27.848;MAF_USDA=32.941
NC_035086.1	61324029	.	C	T	.	.	MAF_INRAE=5.063
NC_035086.1	61324058	.	C	A	.	.	MAF_USDA=5.738
NC_035086.1	61324078	.	C	G	.	.	MAF_INRAE=7.595;MAF_USDA=42.353
NC_035086.1	61324114	.	C	T	.	.	MAF_USDA=5.738
NC_035086.1	61324185	.	A	C	.	.	MAF_USDA=43.75
NC_035086.1	61324189	.	T	G	.	.	MAF_INRAE=45.0
NC_035086.1	61324219	.	C	A	.	.	MAF_INRAE=10.127
NC_035086.1	61324241	.	G	A	.	.	MAF_USDA=9.016
NC_035086.1	61324265	.	T	A	.	.	MAF_USDA=2.459
NC_035086.1	61324282	.	C	T	.	.	MAF_INRAE=8.861;MAF_USDA=7.059
NC_035086.1	61324308	.	G	T	.	.	MAF_USDA=5.738
NC_035086.1	61324318	.	A	C	.	.	MAF_INRAE=5.833;MAF_USDA=15.882
NC_035086.1	61324340	.	G	T	.	.	MAF_INRAE=46.203;MAF_USDA=9.412
NC_035086.1	61324355	.	G	T	.	.	MAF_USDA=5.738
NC_035086.1	61324379	.	A	G	.	.	MAF_USDA=1.639
NC_035086.1	61324381	.	C	A	.	.	MAF_USDA=6.25
NC_035086.1	61324412	.	A	G	.	.	MAF_INRAE=27.848;MAF_USDA=23.529
NC_035086.1	61324522	.	C	A	.	.	MAF_INRAE=26.316;MAF_USDA=12.941
NC_035086.1	61324553	.	A	T	.	.	MAF_INRAE=5.833;MAF_USDA=9.412
NC_035086.1	61324617	.	C	G	.	.	MAF_USDA=8.235
NC_035086.1	61324624	.	A	C	.	.	MAF_USDA=13.529
NC_035086.1	61324653	.	G	T	.	.	MAF_USDA=1.639
NC_035086.1	61324671	.	G	A	.	.	MAF_USDA=6.557
NC_035086.1	61324715	.	G	T	.	.	MAF_INRAE=5.833;MAF_USDA=10.588
NC_035086.1	61324886	.	A	T	.	.	MAF_USDA=21.176
NC_035086.1	61324940	.	TA	TC	.	.	MAF_USDA=6.25
NC_035086.1	61325028	.	T	C	.	.	MAF_USDA=1.639
NC_035086.1	61325099	.	C	T	.	.	MAF_USDA=12.5
NC_035086.1	61325154	.	A	C	.	.	MAF_USDA=5.738
NC_035086.1	61325160	.	A	C	.	.	MAF_USDA=23.529
NC_035086.1	61325187	.	C	T	.	.	MAF_USDA=14.583
NC_035086.1	61325251	.	T	C	.	.	MAF_INRAE=5.833;MAF_USDA=11.176
NC_035086.1	61325289	.	C	T	.	.	MAF_USDA=12.5
NC_035086.1	61325333	.	G	T	.	.	MAF_INRAE=31.646;MAF_USDA=38.824
NC_035086.1	61325346	.	T	C	.	.	MAF_USDA=7.647
NC_035086.1	61325361	.	C	A	.	.	MAF_USDA=5.738
NC_035086.1	61325362	.	A	G	.	.	MAF_INRAE=12.658;MAF_USDA=11.765
NC_035086.1	61325403	.	T	C	.	.	MAF_INRAE=45.57;MAF_USDA=9.412
NC_035086.1	61325408	.	A	G	.	.	MAF_USDA=4.098
NC_035086.1	61325462	.	G	T	.	.	MAF_USDA=12.5
NC_035086.1	61325547	.	A	G	.	.	MAF_USDA=12.5
NC_035086.1	61325577	.	T	G	.	.	MAF_USDA=2.459
NC_035086.1	61325606	.	T	G	.	.	MAF_INRAE=45.57;MAF_USDA=9.412
NC_035086.1	61325651	.	G	A	.	.	MAF_INRAE=46.203;MAF_USDA=9.412
NC_035086.1	61325669	.	G	A	.	.	MAF_USDA=1.639
NC_035086.1	61325728	.	G	T	.	.	MAF_USDA=1.765
NC_035086.1	61325847	.	G	A	.	.	MAF_INRAE=46.203;MAF_USDA=14.706
NC_035086.1	61325870	.	A	C	.	.	MAF_INRAE=46.203;MAF_USDA=16.471
NC_035086.1	61325925	.	G	A	.	.	MAF_USDA=6.25
NC_035086.1	61325949	.	T	C	.	.	MAF_INRAE=37.342;MAF_USDA=25.294
NC_035086.1	61325972	.	A	G	.	.	MAF_INRAE=37.342;MAF_USDA=35.882
NC_035086.1	61326119	.	A	C	.	.	MAF_INRAE=16.456;MAF_USDA=21.765
NC_035086.1	61326130	.	C	T	.	.	MAF_INRAE=46.203;MAF_USDA=12.353
NC_035086.1	61326201	.	G	A	.	.	MAF_USDA=1.639
NC_035086.1	61326225	.	T	C	.	.	MAF_USDA=1.639
NC_035086.1	61326246	.	T	G	.	.	MAF_USDA=2.459
NC_035086.1	61326247	.	T	G	.	.	MAF_INRAE=37.342;MAF_USDA=4.706
NC_035086.1	61326340	.	G	A	.	.	MAF_USDA=1.176
NC_035086.1	61326357	.	A	C	.	.	MAF_INRAE=36.076;MAF_USDA=34.706
NC_035086.1	61326396	.	G	A	.	.	MAF_USDA=1.639
NC_035086.1	61326510	.	A	C	.	.	MAF_INRAE=45.57;MAF_USDA=12.353
NC_035086.1	61326522	.	G	T	.	.	MAF_USDA=9.836
NC_035086.1	61326523	.	A	G	.	.	MAF_INRAE=45.57;MAF_USDA=12.353
NC_035086.1	61326547	.	C	G	.	.	MAF_INRAE=16.456;MAF_USDA=22.941
NC_035086.1	61326597	.	T	A	.	.	MAF_INRAE=16.456;MAF_USDA=22.353
NC_035086.1	61326623	.	G	C	.	.	MAF_INRAE=46.203;MAF_USDA=12.941
NC_035086.1	61326636	.	G	A	.	.	MAF_INRAE=44.167;MAF_USDA=14.583
NC_035086.1	61326664	.	A	G	.	.	MAF_INRAE=37.342;MAF_USDA=34.706
NC_035086.1	61326713	.	A	C	.	.	MAF_INRAE=16.456;MAF_USDA=22.353
NC_035086.1	61326746	.	C	T	.	.	MAF_USDA=3.279
NC_035086.1	61326772	.	A	T	.	.	MAF_USDA=1.176
NC_035086.1	61326774	.	C	G	.	.	MAF_USDA=2.353
NC_035086.1	61326863	.	A	C	.	.	MAF_INRAE=37.342;MAF_USDA=35.294
NC_035086.1	61326878	.	T	A	.	.	MAF_USDA=15.294
NC_035086.1	61326901	.	C	A	.	.	MAF_USDA=1.639
NC_035086.1	61326904	.	G	A	.	.	MAF_INRAE=16.456;MAF_USDA=22.353
NC_035086.1	61327001	.	A	C	.	.	MAF_INRAE=45.57;MAF_USDA=12.941
NC_035086.1	61327050	.	A	G	.	.	MAF_INRAE=37.342;MAF_USDA=34.118
NC_035086.1	61327053	.	T	A	.	.	MAF_INRAE=30.833;MAF_USDA=34.706
NC_035086.1	61327062	.	A	G	.	.	MAF_USDA=2.459
NC_035086.1	61327083	.	A	C	.	.	MAF_INRAE=37.342;MAF_USDA=34.118
NC_035086.1	61327113	.	G	A	.	.	MAF_INRAE=7.595;MAF_USDA=2.353
NC_035086.1	61327116	.	C	T	.	.	MAF_INRAE=46.203;MAF_USDA=14.118
NC_035086.1	61327142	.	A	T	.	.	MAF_USDA=22.727
NC_035086.1	61327201	.	C	A	.	.	MAF_USDA=2.459
NC_035086.1	61327231	.	G	T	.	.	MAF_INRAE=15.823;MAF_USDA=14.706
NC_035086.1	61327385	.	T	A	.	.	MAF_INRAE=46.203;MAF_USDA=11.176
NC_035086.1	61327386	.	G	C	.	.	MAF_INRAE=44.167;MAF_USDA=12.941
NC_035086.1	61327396	.	C	A	.	.	MAF_INRAE=10.526;MAF_USDA=6.471
NC_035086.1	61327434	.	A	G	.	.	MAF_USDA=17.647
NC_035086.1	61327652	.	C	T	.	.	MAF_USDA=6.557
NC_035086.1	61327676	.	A	T	.	.	MAF_USDA=5.738
NC_035086.1	61327749	.	G	C	.	.	MAF_INRAE=36.709;MAF_USDA=12.353
NC_035086.1	61327764	.	A	G	.	.	MAF_INRAE=45.57;MAF_USDA=17.647
NC_035086.1	61327843	.	A	G	.	.	MAF_INRAE=41.139;MAF_USDA=21.765
NC_035086.1	61327878	.	G	A	.	.	MAF_INRAE=45.57;MAF_USDA=21.765
NC_035086.1	61327888	.	T	G	.	.	MAF_INRAE=41.772;MAF_USDA=17.647
NC_035086.1	61327889	.	C	T	.	.	MAF_INRAE=36.667;MAF_USDA=32.353
NC_035086.1	61327893	.	G	A	.	.	MAF_INRAE=36.667;MAF_USDA=22.353
NC_035086.1	61327978	.	C	T	.	.	MAF_USDA=1.765
NC_035086.1	61327986	.	G	A	.	.	MAF_INRAE=17.089
NC_035086.1	61328096	.	A	C	.	.	MAF_INRAE=41.772;MAF_USDA=17.647
NC_035086.1	61328252	.	G	A	.	.	MAF_USDA=3.279
NC_035086.1	61328272	.	T	C	.	.	MAF_USDA=10.417
NC_035086.1	61328321	.	G	C	.	.	MAF_USDA=5.738
NC_035086.1	61328343	.	A	G	.	.	MAF_INRAE=35.833;MAF_USDA=40.0
NC_035086.1	61328344	.	G	A	.	.	MAF_INRAE=35.833;MAF_USDA=39.412
NC_035086.1	61328421	.	A	C	.	.	MAF_INRAE=1.667
NC_035086.1	61328427	.	T	G	.	.	MAF_USDA=9.836
NC_035086.1	61328438	.	C	T	.	.	MAF_USDA=10.656
NC_035086.1	61328526	.	T	C	.	.	MAF_USDA=1.639
NC_035086.1	61328542	.	T	G	.	.	MAF_USDA=8.235
NC_035086.1	61328545	.	G	A	.	.	MAF_USDA=8.235
NC_035086.1	61328599	.	C	T	.	.	MAF_USDA=2.459
NC_035086.1	61328606	.	G	A	.	.	MAF_INRAE=8.861
NC_035086.1	61328623	.	G	A	.	.	MAF_USDA=2.459
NC_035086.1	61328695	.	G	A	.	.	MAF_USDA=23.77
NC_035086.1	61328716	.	C	T	.	.	MAF_USDA=4.706
NC_035086.1	61328778	.	A	C	.	.	MAF_USDA=13.934
NC_035086.1	61328803	.	A	T	.	.	MAF_USDA=2.5
NC_035086.1	61328827	.	A	G	.	.	MAF_USDA=13.559
NC_035086.1	61328833	.	A	C	.	.	MAF_USDA=13.559
NC_035086.1	61328834	.	T	C	.	.	MAF_USDA=11.864
NC_035086.1	61328843	.	T	G	.	.	MAF_USDA=12.712
NC_035086.1	61328844	.	A	G	.	.	MAF_USDA=12.712
NC_035086.1	61328875	.	A	G	.	.	MAF_USDA=13.115
NC_035086.1	61328902	.	T	C	.	.	MAF_USDA=6.557
NC_035086.1	61328981	.	C	T	.	.	MAF_USDA=2.083
NC_035086.1	61329047	.	G	A	.	.	MAF_USDA=11.765
NC_035086.1	61329106	.	T	A	.	.	MAF_USDA=2.459
NC_035086.1	61329111	.	A	T	.	.	MAF_USDA=4.098
NC_035086.1	61329204	.	C	A	.	.	MAF_USDA=2.459
NC_035086.1	61329222	.	A	G	.	.	MAF_INRAE=18.987;MAF_USDA=38.824
NC_035086.1	61329290	.	T	C	.	.	MAF_USDA=2.083
NC_035086.1	61329300	.	A	C	.	.	MAF_USDA=1.639
NC_035086.1	61329304	.	G	C	.	.	MAF_USDA=1.639
NC_035086.1	61329313	.	T	C	.	.	MAF_USDA=1.639
NC_035086.1	61329333	.	C	T	.	.	MAF_USDA=15.294
NC_035086.1	61329350	.	T	G	.	.	MAF_USDA=15.476
NC_035086.1	61329359	.	T	C	.	.	MAF_INRAE=29.747;MAF_USDA=15.294
NC_035086.1	61329412	.	C	T	.	.	MAF_USDA=2.459
NC_035086.1	61329519	.	T	A	.	.	MAF_USDA=12.353
NC_035086.1	61329561	.	T	C	.	.	MAF_USDA=1.639
NC_035086.1	61329726	.	G	T	.	.	MAF_USDA=3.279
NC_035086.1	61330096	.	G	C	.	.	MAF_INRAE=4.43
NC_035086.1	61330139	.	C	T	.	.	MAF_INRAE=4.43
NC_035086.1	61330172	.	G	C	.	.	MAF_INRAE=1.667
NC_035086.1	61330215	.	A	C	.	.	MAF_USDA=9.016
NC_035086.1	61330247	.	A	T	.	.	MAF_INRAE=8.861;MAF_USDA=13.529
NC_035086.1	61330248	.	A	T	.	.	MAF_INRAE=35.833;MAF_USDA=43.529
NC_035086.1	61330249	.	A	T	.	.	MAF_USDA=7.377
NC_035086.1	61330440	.	G	A	.	.	MAF_USDA=2.459
NC_035086.1	61330539	.	G	A	.	.	MAF_INRAE=31.013;MAF_USDA=19.412
NC_035086.1	61330601	.	G	A	.	.	MAF_INRAE=1.667;MAF_USDA=4.918
NC_035086.1	61330635	.	T	C	.	.	MAF_INRAE=29.747;MAF_USDA=17.059
NC_035086.1	61330654	.	C	T	.	.	MAF_USDA=2.459
NC_035086.1	61330660	.	T	G	.	.	MAF_USDA=2.459
NC_035086.1	61330661	.	G	A	.	.	MAF_INRAE=18.987;MAF_USDA=24.118
NC_035086.1	61330699	.	G	A	.	.	MAF_INRAE=8.861;MAF_USDA=6.471
NC_035086.1	61330704	.	A	C	.	.	MAF_INRAE=5.263;MAF_USDA=15.294
NC_035086.1	61330723	.	C	T	.	.	MAF_USDA=6.557
NC_035086.1	61330839	.	C	T	.	.	MAF_INRAE=8.861;MAF_USDA=5.294
NC_035086.1	61331136	.	A	C	.	.	MAF_USDA=1.639
NC_035086.1	61331146	.	G	T	.	.	MAF_USDA=3.279
NC_035086.1	61331155	.	T	G	.	.	MAF_USDA=1.639
NC_035086.1	61331270	.	T	G	.	.	MAF_INRAE=30.38;MAF_USDA=34.706
NC_035086.1	61331378	.	C	T	.	.	MAF_INRAE=29.747;MAF_USDA=17.647
NC_035086.1	61331379	.	G	A	.	.	MAF_USDA=3.279
NC_035086.1	61331399	.	G	A	.	.	MAF_USDA=2.459
NC_035086.1	61331440	.	C	T	.	.	MAF_USDA=1.639
NC_035086.1	61331454	.	C	T	.	.	MAF_USDA=1.639
NC_035086.1	61331557	.	T	A	.	.	MAF_INRAE=37.342;MAF_USDA=10.0
NC_035086.1	61331572	.	C	T	.	.	MAF_USDA=3.279
NC_035086.1	61331586	.	G	A	.	.	MAF_USDA=1.639
NC_035086.1	61331665	.	G	A	.	.	MAF_INRAE=31.646;MAF_USDA=17.647
NC_035086.1	61331851	.	G	A	.	.	MAF_INRAE=38.608;MAF_USDA=22.353
NC_035086.1	61331889	.	G	A	.	.	MAF_USDA=1.639
NC_035086.1	61331913	.	A	C	.	.	MAF_INRAE=37.975;MAF_USDA=26.471
NC_035086.1	61331927	.	A	C	.	.	MAF_USDA=1.639
NC_035086.1	61332013	.	T	C	.	.	MAF_USDA=3.279
NC_035086.1	61332027	.	G	T	.	.	MAF_INRAE=38.608;MAF_USDA=37.647
NC_035086.1	61332104	.	C	A	.	.	MAF_USDA=2.459
NC_035086.1	61332198	.	C	A	.	.	MAF_USDA=2.459
NC_035086.1	61332232	.	A	T	.	.	MAF_USDA=1.639
NC_035086.1	61332375	.	G	A	.	.	MAF_USDA=5.882
NC_035086.1	61332461	.	T	A	.	.	MAF_INRAE=4.167
NC_035086.1	61332462	.	T	A	.	.	MAF_INRAE=4.167
NC_035086.1	61332517	.	T	G	.	.	MAF_USDA=1.639
NC_035086.1	61332519	.	C	T	.	.	MAF_USDA=3.279
NC_035086.1	61332535	.	G	A	.	.	MAF_USDA=1.639
NC_035086.1	61332553	.	C	T	.	.	MAF_USDA=2.941
NC_035086.1	61332622	.	A	G	.	.	MAF_INRAE=15.0
NC_035086.1	61332629	.	G	A	.	.	MAF_USDA=3.279
NC_035086.1	61332760	.	T	G	.	.	MAF_INRAE=39.873;MAF_USDA=35.294
NC_035086.1	61332778	.	C	A	.	.	MAF_USDA=4.167
NC_035086.1	61332803	.	G	A	.	.	MAF_USDA=2.083
NC_035086.1	61332834	.	A	G	.	.	MAF_INRAE=8.333
NC_035086.1	61332846	.	T	G	.	.	MAF_INRAE=12.5
NC_035086.1	61332867	.	A	T	.	.	MAF_USDA=5.738
NC_035086.1	61332870	.	A	G	.	.	MAF_USDA=5.738
NC_035086.1	61332872	.	T	A	.	.	MAF_USDA=5.738
NC_035086.1	61332873	.	T	G	.	.	MAF_USDA=3.279
NC_035086.1	61332875	.	C	G	.	.	MAF_INRAE=13.333
NC_035086.1	61332893	.	G	T	.	.	MAF_USDA=4.098
NC_035086.1	61332928	.	C	T	.	.	MAF_INRAE=10.0
NC_035086.1	61332934	.	C	T	.	.	MAF_INRAE=2.5
NC_035086.1	61332970	.	G	A	.	.	MAF_USDA=16.667
NC_035086.1	61332972	.	A	G	.	.	MAF_USDA=20.833
NC_035086.1	61332987	.	T	A	.	.	MAF_INRAE=4.167
NC_035086.1	61333036	.	A	G	.	.	MAF_INRAE=13.333
NC_035086.1	61333092	.	T	C	.	.	MAF_INRAE=40.0
NC_035086.1	61333093	.	C	A	.	.	MAF_INRAE=50.0
NC_035086.1	61333102	.	T	C	.	.	MAF_INRAE=46.667
NC_035086.1	61333113	.	T	A	.	.	MAF_INRAE=50.0
NC_035086.1	61333126	.	G	A	.	.	MAF_INRAE=5.063
NC_035086.1	61333133	.	G	A	.	.	MAF_INRAE=25.0
NC_035086.1	61333143	.	G	C	.	.	MAF_INRAE=40.0
NC_035086.1	61333151	.	A	G	.	.	MAF_INRAE=49.167
NC_035086.1	61333180	.	A	C	.	.	MAF_INRAE=50.0
NC_035086.1	61333181	.	G	A	.	.	MAF_INRAE=42.5
NC_035086.1	61333188	.	A	C	.	.	MAF_INRAE=50.0
NC_035086.1	61333193	.	G	A	.	.	MAF_INRAE=50.0
NC_035086.1	61333201	.	G	T	.	.	MAF_INRAE=50.0
NC_035086.1	61333220	.	A	G	.	.	MAF_INRAE=50.0
NC_035086.1	61333248	.	G	A	.	.	MAF_INRAE=45.0
NC_035086.1	61333268	.	G	A	.	.	MAF_INRAE=4.167
NC_035086.1	61333303	.	G	T	.	.	MAF_INRAE=36.667
NC_035086.1	61333319	.	T	A	.	.	MAF_INRAE=48.333
NC_035086.1	61333330	.	C	A	.	.	MAF_INRAE=3.333
NC_035086.1	61333341	.	T	C	.	.	MAF_INRAE=50.0
NC_035086.1	61333342	.	G	A	.	.	MAF_INRAE=50.0
NC_035086.1	61333345	.	G	A	.	.	MAF_INRAE=50.0
NC_035086.1	61333362	.	A	T	.	.	MAF_INRAE=50.0
NC_035086.1	61333365	.	T	A	.	.	MAF_INRAE=43.333
NC_035086.1	61333406	.	A	G	.	.	MAF_USDA=4.918
NC_035086.1	61333426	.	A	G	.	.	MAF_INRAE=25.833
NC_035086.1	61333445	.	A	C	.	.	MAF_INRAE=45.833
NC_035086.1	61333450	.	C	T	.	.	MAF_INRAE=46.667
NC_035086.1	61333463	.	A	C	.	.	MAF_INRAE=49.167
NC_035086.1	61333471	.	A	G	.	.	MAF_INRAE=3.333
NC_035086.1	61333486	.	G	T	.	.	MAF_INRAE=25.0
NC_035086.1	61333510	.	A	T	.	.	MAF_INRAE=25.0
NC_035086.1	61333518	.	T	C	.	.	MAF_INRAE=5.0
NC_035086.1	61333529	.	C	A	.	.	MAF_INRAE=32.5
NC_035086.1	61333544	.	G	T	.	.	MAF_INRAE=47.5
NC_035086.1	61333545	.	T	G	.	.	MAF_INRAE=49.167
NC_035086.1	61333550	.	C	T	.	.	MAF_INRAE=49.167
NC_035086.1	61333588	.	C	A	.	.	MAF_INRAE=50.0
NC_035086.1	61333591	.	C	T	.	.	MAF_INRAE=42.5
NC_035086.1	61333609	.	A	C	.	.	MAF_INRAE=50.0
NC_035086.1	61333615	.	A	G	.	.	MAF_INRAE=10.0
NC_035086.1	61333672	.	G	C	.	.	MAF_INRAE=50.0
NC_035086.1	61333687	.	T	C	.	.	MAF_INRAE=42.5
NC_035086.1	61333695	.	G	A	.	.	MAF_INRAE=50.0
NC_035086.1	61333696	.	C	T	.	.	MAF_INRAE=1.667
NC_035086.1	61333699	.	T	C	.	.	MAF_INRAE=50.0
NC_035086.1	61333708	.	T	C	.	.	MAF_INRAE=50.0
NC_035086.1	61333716	.	A	T	.	.	MAF_INRAE=50.0
NC_035086.1	61333737	.	A	G	.	.	MAF_INRAE=48.333
NC_035086.1	61333803	.	T	C	.	.	MAF_INRAE=49.167
NC_035086.1	61333834	.	T	G	.	.	MAF_INRAE=47.5
NC_035086.1	61333837	.	A	G	.	.	MAF_INRAE=47.5
NC_035086.1	61333860	.	C	A	.	.	MAF_INRAE=37.5
NC_035086.1	61333890	.	C	T	.	.	MAF_INRAE=13.333
NC_035086.1	61333896	.	A	T	.	.	MAF_USDA=1.639
NC_035086.1	61333909	.	T	A	.	.	MAF_INRAE=3.333
NC_035086.1	61333912	.	T	A	.	.	MAF_INRAE=3.333
NC_035086.1	61333914	.	A	G	.	.	MAF_INRAE=3.333
NC_035086.1	61334077	.	C	T	.	.	MAF_INRAE=48.101;MAF_USDA=21.176
NC_035086.1	61334131	.	A	G	.	.	MAF_INRAE=22.152;MAF_USDA=38.235
NC_035086.1	61334183	.	C	A	.	.	MAF_INRAE=8.861;MAF_USDA=10.417
NC_035086.1	61334271	.	G	A	.	.	MAF_INRAE=5.263;MAF_USDA=4.098
NC_035086.1	61334398	.	T	A	.	.	MAF_INRAE=45.57;MAF_USDA=25.882
NC_035086.1	61334430	.	C	A	.	.	MAF_INRAE=1.667;MAF_USDA=19.672
NC_035086.1	61334433	.	G	A	.	.	MAF_INRAE=7.595;MAF_USDA=2.353
NC_035086.1	61334469	.	C	T	.	.	MAF_INRAE=7.595;MAF_USDA=2.353
NC_035086.1	61334478	.	A	T	.	.	MAF_INRAE=13.291;MAF_USDA=20.0
NC_035086.1	61334494	.	T	C	.	.	MAF_INRAE=13.291;MAF_USDA=20.0
NC_035086.1	61334530	.	T	G	.	.	MAF_INRAE=13.291;MAF_USDA=21.176
NC_035086.1	61334557	.	T	G	.	.	MAF_INRAE=46.835;MAF_USDA=21.176
NC_035086.1	61334668	.	G	A	.	.	MAF_USDA=3.529
NC_035086.1	61334699	.	T	G	.	.	MAF_USDA=4.098
NC_035086.1	61334725	.	C	A	.	.	MAF_USDA=2.459
NC_035086.1	61334732	.	C	T	.	.	MAF_USDA=2.459
NC_035086.1	61334754	.	C	G	.	.	MAF_INRAE=20.886;MAF_USDA=20.588
NC_035086.1	61334821	.	A	G	.	.	MAF_USDA=2.941
NC_035086.1	61334838	.	C	A	.	.	MAF_INRAE=20.886;MAF_USDA=25.882
NC_035086.1	61334848	.	A	G	.	.	MAF_USDA=1.639
NC_035086.1	61334868	.	A	T	.	.	MAF_INRAE=46.835;MAF_USDA=21.176
NC_035086.1	61334907	.	C	G	.	.	MAF_INRAE=8.861;MAF_USDA=5.294
NC_035086.1	61335075	.	T	G	.	.	MAF_INRAE=14.557;MAF_USDA=20.0
NC_035086.1	61335085	.	G	A	.	.	MAF_INRAE=7.595;MAF_USDA=12.941
NC_035086.1	61335153	.	G	T	.	.	MAF_INRAE=5.263;MAF_USDA=6.25
NC_035086.1	61335220	.	C	A	.	.	MAF_INRAE=32.278;MAF_USDA=45.294
NC_035086.1	61335292	.	G	A	.	.	MAF_INRAE=5.263;MAF_USDA=4.167
NC_035086.1	61335331	.	C	A	.	.	MAF_INRAE=7.595;MAF_USDA=16.471
NC_035086.1	61335386	.	C	T	.	.	MAF_USDA=4.118
NC_035086.1	61335424	.	G	T	.	.	MAF_INRAE=7.595;MAF_USDA=2.353
NC_035086.1	61335447	.	A	C	.	.	MAF_USDA=5.738
NC_035086.1	61335468	.	G	A	.	.	MAF_USDA=5.738
NC_035086.1	61335537	.	G	A	.	.	MAF_USDA=4.918
NC_035086.1	61335582	.	T	C	.	.	MAF_INRAE=7.595;MAF_USDA=15.882
NC_035086.1	61335583	.	G	A	.	.	MAF_USDA=2.083
NC_035086.1	61335598	.	T	C	.	.	MAF_USDA=2.459
NC_035086.1	61335612	.	G	C	.	.	MAF_INRAE=7.595;MAF_USDA=20.588
NC_035086.1	61335642	.	T	G	.	.	MAF_USDA=2.459
NC_035086.1	61335668	.	C	A	.	.	MAF_USDA=5.738
NC_035086.1	61335670	.	A	C	.	.	MAF_INRAE=10.833
NC_035086.1	61335703	.	G	A	.	.	MAF_USDA=17.647
NC_035086.1	61335777	.	C	G	.	.	MAF_USDA=3.279
NC_035086.1	61336169	.	T	C	.	.	MAF_USDA=1.639
NC_035086.1	61336181	.	C	T	.	.	MAF_USDA=1.639
NC_035086.1	61336184	.	G	A	.	.	MAF_USDA=4.918
NC_035086.1	61336240	.	T	C	.	.	MAF_INRAE=32.278;MAF_USDA=45.294
NC_035086.1	61336303	.	C	T	.	.	MAF_INRAE=32.278;MAF_USDA=45.294
NC_035086.1	61336353	.	A	G	.	.	MAF_INRAE=1.667;MAF_USDA=27.647
NC_035086.1	61336481	.	G	A	.	.	MAF_USDA=2.459
NC_035086.1	61336664	.	C	T	.	.	MAF_USDA=6.557
NC_035086.1	61336667	.	G	T	.	.	MAF_INRAE=32.278;MAF_USDA=45.882
NC_035086.1	61336684	.	G	T	.	.	MAF_USDA=3.279
NC_035086.1	61336694	.	A	T	.	.	MAF_USDA=3.279
NC_035086.1	61336747	.	T	A	.	.	MAF_INRAE=31.013;MAF_USDA=17.647
NC_035086.1	61336843	.	A	G	.	.	MAF_INRAE=7.595;MAF_USDA=2.353
NC_035086.1	61336914	.	C	T	.	.	MAF_INRAE=4.43
NC_035086.1	61337007	.	T	G	.	.	MAF_INRAE=7.595;MAF_USDA=4.706
NC_035086.1	61337074	.	T	C	.	.	MAF_INRAE=13.291;MAF_USDA=27.083
NC_035086.1	61337075	.	T	G	.	.	MAF_INRAE=31.013;MAF_USDA=17.059
NC_035086.1	61337104	.	G	T	.	.	MAF_USDA=1.639
NC_035086.1	61337113	.	G	T	.	.	MAF_USDA=5.738
NC_035086.1	61337216	.	G	T	.	.	MAF_USDA=3.279
NC_035086.1	61337226	.	C	A	.	.	MAF_INRAE=32.278;MAF_USDA=45.882
NC_035086.1	61337331	.	T	A	.	.	MAF_INRAE=13.291;MAF_USDA=25.0
NC_035086.1	61337357	.	G	T	.	.	MAF_USDA=7.377
NC_035086.1	61337454	.	A	G	.	.	MAF_USDA=2.459
NC_035086.1	61337458	.	A	G	.	.	MAF_USDA=6.557
NC_035086.1	61337502	.	A	T	.	.	MAF_INRAE=46.835;MAF_USDA=21.176
NC_035086.1	61337554	.	T	A	.	.	MAF_USDA=2.459
NC_035086.1	61337559	.	C	A	.	.	MAF_INRAE=46.835;MAF_USDA=21.176
NC_035086.1	61337571	.	C	T	.	.	MAF_USDA=1.639
NC_035086.1	61337645	.	G	A	.	.	MAF_INRAE=27.5
NC_035086.1	61337693	.	C	T	.	.	MAF_USDA=5.738
NC_035086.1	61337736	.	G	A	.	.	MAF_USDA=2.083
NC_035086.1	61337813	.	G	A	.	.	MAF_USDA=5.738
NC_035086.1	61337818	.	G	A	.	.	MAF_USDA=5.738
NC_035086.1	61337928	.	T	A	.	.	MAF_USDA=1.639
NC_035086.1	61337972	.	A	C	.	.	MAF_USDA=4.098
NC_035086.1	61338040	.	T	A	.	.	MAF_INRAE=32.278;MAF_USDA=45.294
NC_035086.1	61338068	.	G	T	.	.	MAF_INRAE=13.291;MAF_USDA=12.941
NC_035086.1	61338077	.	T	C	.	.	MAF_USDA=5.738
NC_035086.1	61338139	.	G	A	.	.	MAF_USDA=5.738
NC_035086.1	61338233	.	G	T	.	.	MAF_USDA=2.459
NC_035086.1	61338300	.	T	C	.	.	MAF_USDA=6.25
NC_035086.1	61338305	.	T	A	.	.	MAF_USDA=5.738
NC_035086.1	61338308	.	A	C	.	.	MAF_USDA=5.738
NC_035086.1	61338320	.	A	C	.	.	MAF_USDA=1.639
NC_035086.1	61338345	.	T	C	.	.	MAF_USDA=2.353
NC_035086.1	61338395	.	G	C	.	.	MAF_USDA=1.639
NC_035086.1	61338409	.	G	A	.	.	MAF_INRAE=5.263
NC_035086.1	61338435	.	A	C	.	.	MAF_INRAE=28.481;MAF_USDA=10.588
NC_035086.1	61338503	.	C	T	.	.	MAF_INRAE=46.835;MAF_USDA=21.429
NC_035086.1	61338565	.	T	A	.	.	MAF_USDA=5.738
NC_035086.1	61338637	.	C	T	.	.	MAF_USDA=5.738
NC_035086.1	61338776	.	T	C	.	.	MAF_INRAE=13.291;MAF_USDA=14.118
NC_035086.1	61339059	.	A	G	.	.	MAF_INRAE=13.291;MAF_USDA=15.294
NC_035086.1	61339134	.	A	T	.	.	MAF_INRAE=7.595;MAF_USDA=15.882
NC_035086.1	61339161	.	G	A	.	.	MAF_USDA=2.459
NC_035086.1	61339240	.	C	A	.	.	MAF_USDA=2.459
NC_035086.1	61339317	.	C	T	.	.	MAF_USDA=1.639
NC_035086.1	61339342	.	T	G	.	.	MAF_INRAE=13.291;MAF_USDA=15.882
NC_035086.1	61339447	.	G	A	.	.	MAF_USDA=2.459
NC_035086.1	61339474	.	C	T	.	.	MAF_USDA=2.459
NC_035086.1	61339691	.	G	T	.	.	MAF_INRAE=32.278;MAF_USDA=45.294
NC_035086.1	61339699	.	A	T	.	.	MAF_INRAE=4.43
NC_035086.1	61339925	.	C	G	.	.	MAF_INRAE=5.263;MAF_USDA=6.25
NC_035086.1	61339965	.	T	C	.	.	MAF_USDA=27.059
NC_035086.1	61340008	.	G	A	.	.	MAF_INRAE=48.101;MAF_USDA=21.176
NC_035086.1	61340016	.	T	C	.	.	MAF_USDA=2.459
NC_035086.1	61340110	.	A	C	.	.	MAF_INRAE=39.873;MAF_USDA=33.929
NC_035086.1	61340284	.	A	C	.	.	MAF_INRAE=48.101;MAF_USDA=20.833
NC_035086.1	61340304	.	A	C	.	.	MAF_INRAE=5.263
NC_035086.1	61340322	.	T	C	.	.	MAF_USDA=1.639
NC_035086.1	61340325	.	T	G	.	.	MAF_INRAE=1.667;MAF_USDA=5.833
NC_035086.1	61340342	.	T	A	.	.	MAF_INRAE=5.0
NC_035086.1	61340347	.	C	A	.	.	MAF_USDA=1.639
NC_035086.1	61340354	.	A	G	.	.	MAF_INRAE=27.5;MAF_USDA=11.765
NC_035086.1	61340359	.	C	T	.	.	MAF_USDA=1.639
NC_035086.1	61340362	.	A	C	.	.	MAF_USDA=5.294
NC_035086.1	61340368	.	A	C	.	.	MAF_USDA=5.294
NC_035086.1	61340375	.	A	T	.	.	MAF_INRAE=39.873
NC_035086.1	61340387	.	T	G	.	.	MAF_INRAE=10.833
NC_035086.1	61340388	.	G	A	.	.	MAF_USDA=5.738
NC_035086.1	61340426	.	A	T	.	.	MAF_INRAE=10.0
NC_035086.1	61340430	.	C	T	.	.	MAF_INRAE=4.43;MAF_USDA=5.294
NC_035086.1	61340489	.	C	T	.	.	MAF_INRAE=47.468;MAF_USDA=22.353
NC_035086.1	61340500	.	G	A	.	.	MAF_INRAE=48.101;MAF_USDA=22.941
NC_035086.1	61340503	.	T	A	.	.	MAF_INRAE=44.304;MAF_USDA=28.824
NC_035086.1	61340566	.	A	G	.	.	MAF_USDA=3.279
NC_035086.1	61340589	.	C	T	.	.	MAF_USDA=3.279
NC_035086.1	61340614	.	G	A	.	.	MAF_INRAE=5.263;MAF_USDA=22.941
NC_035086.1	61340667	.	G	C	.	.	MAF_INRAE=7.595;MAF_USDA=16.471
NC_035086.1	61340820	.	C	A	.	.	MAF_INRAE=7.595;MAF_USDA=27.059
NC_035086.1	61340859	.	T	G	.	.	MAF_INRAE=6.667
NC_035086.1	61340862	.	G	C	.	.	MAF_INRAE=12.5;MAF_USDA=14.583
NC_035086.1	61340885	.	C	A	.	.	MAF_INRAE=4.43
NC_035086.1	61340907	.	G	T	.	.	MAF_INRAE=4.43
NC_035086.1	61340929	.	T	C	.	.	MAF_INRAE=4.43
NC_035086.1	61340941	.	A	G	.	.	MAF_INRAE=5.263
NC_035086.1	61340954	.	T	C	.	.	MAF_INRAE=5.833
NC_035086.1	61340994	.	C	A	.	.	MAF_USDA=3.333
NC_035086.1	61340998	.	T	A	.	.	MAF_USDA=1.667
NC_035086.1	61341004	.	G	A	.	.	MAF_INRAE=9.167;MAF_USDA=10.417
NC_035086.1	61341005	.	C	T	.	.	MAF_INRAE=8.333;MAF_USDA=10.417
NC_035086.1	61341010	.	C	T	.	.	MAF_INRAE=8.333
NC_035086.1	61341011	.	G	C	.	.	MAF_USDA=1.639
NC_035086.1	61341042	.	C	T	.	.	MAF_USDA=5.738
NC_035086.1	61341043	.	G	T	.	.	MAF_USDA=8.824
NC_035086.1	61341048	.	T	A	.	.	MAF_INRAE=8.861;MAF_USDA=12.5
NC_035086.1	61341181	.	C	A	.	.	MAF_INRAE=8.228;MAF_USDA=12.5
NC_035086.1	61341190	.	C	T	.	.	MAF_USDA=1.639
NC_035086.1	61341201	.	C	T	.	.	MAF_USDA=1.639
NC_035086.1	61341203	.	C	G	.	.	MAF_USDA=1.639
NC_035086.1	61341236	.	T	G	.	.	MAF_USDA=2.459
NC_035086.1	61341275	.	A	C	.	.	MAF_USDA=1.639
NC_035086.1	61341281	.	G	A	.	.	MAF_INRAE=10.0;MAF_USDA=12.5
NC_035086.1	61341289	.	C	T	.	.	MAF_INRAE=10.833;MAF_USDA=19.412
NC_035086.1	61341324	.	A	T	.	.	MAF_USDA=1.639
NC_035086.1	61341325	.	C	A	.	.	MAF_USDA=1.639
NC_035086.1	61341387	.	A	G	.	.	MAF_INRAE=9.494;MAF_USDA=18.235
NC_035086.1	61341475	.	C	T	.	.	MAF_USDA=1.639
NC_035086.1	61341505	.	C	T	.	.	MAF_USDA=1.639
NC_035086.1	61341506	.	G	A	.	.	MAF_INRAE=5.0
NC_035086.1	61341523	.	A	T	.	.	MAF_INRAE=41.139;MAF_USDA=37.059
NC_035086.1	61341551	.	A	G	.	.	MAF_INRAE=37.342;MAF_USDA=4.706
NC_035086.1	61341553	.	A	T	.	.	MAF_INRAE=11.667;MAF_USDA=37.059
NC_035086.1	61341589	.	G	A	.	.	MAF_INRAE=5.263;MAF_USDA=6.25
NC_035086.1	61341596	.	G	A	.	.	MAF_USDA=1.639
NC_035086.1	61341603	.	A	C	.	.	MAF_USDA=2.459
NC_035086.1	61341661	.	ACC	ACA	.	.	MAF_USDA=35.417
NC_035086.1	61341663	.	C	A	.	.	MAF_INRAE=26.582;MAF_USDA=26.23
NC_035086.1	61341717	.	A	G	.	.	MAF_USDA=7.377
NC_035086.1	61341733	.	G	T	.	.	MAF_USDA=1.639
NC_035086.1	61341773	.	T	C	.	.	MAF_USDA=1.639
NC_035086.1	61341866	.	G	T	.	.	MAF_USDA=1.639
NC_035086.1	61342071	.	T	G	.	.	MAF_USDA=2.459
NC_035086.1	61342101	.	T	C	.	.	MAF_INRAE=29.114;MAF_USDA=12.353
NC_035086.1	61342162	.	G	A	.	.	MAF_USDA=1.639
NC_035086.1	61342212	.	T	G	.	.	MAF_INRAE=17.722;MAF_USDA=49.412
NC_035086.1	61342306	.	C	G	.	.	MAF_USDA=1.639
NC_035086.1	61342311	.	C	T	.	.	MAF_INRAE=5.696
NC_035086.1	61342312	.	G	A	.	.	MAF_USDA=4.918
NC_035086.1	61342314	.	G	A	.	.	MAF_INRAE=26.667;MAF_USDA=14.118
NC_035086.1	61342326	.	G	A	.	.	MAF_USDA=3.279
NC_035086.1	61342339	.	A	G	.	.	MAF_USDA=2.459
NC_035086.1	61342359	.	A	C	.	.	MAF_USDA=12.941
NC_035086.1	61342501	.	C	T	.	.	MAF_INRAE=47.468;MAF_USDA=48.824
NC_035086.1	61342502	.	A	G	.	.	MAF_USDA=1.639
NC_035086.1	61342545	.	C	T	.	.	MAF_INRAE=36.076;MAF_USDA=12.941
NC_035086.1	61342652	.	T	C	.	.	MAF_USDA=1.176
NC_035086.1	61342735	.	A	T	.	.	MAF_INRAE=17.722;MAF_USDA=37.059
NC_035086.1	61342770	.	C	T	.	.	MAF_INRAE=8.861;MAF_USDA=5.294
NC_035086.1	61342872	.	T	G	.	.	MAF_USDA=3.529
NC_035086.1	61342904	.	T	C	.	.	MAF_INRAE=47.468;MAF_USDA=36.471
NC_035086.1	61342926	.	G	T	.	.	MAF_INRAE=47.468;MAF_USDA=36.471
NC_035086.1	61342976	.	G	T	.	.	MAF_INRAE=47.468;MAF_USDA=37.059
NC_035086.1	61343050	.	T	C	.	.	MAF_INRAE=7.595;MAF_USDA=2.353
NC_035086.1	61343051	.	A	C	.	.	MAF_USDA=3.279
NC_035086.1	61343053	.	G	A	.	.	MAF_INRAE=5.0;MAF_USDA=4.167
NC_035086.1	61343072	.	C	G	.	.	MAF_INRAE=8.861;MAF_USDA=5.294
NC_035086.1	61343326	.	A	T	.	.	MAF_USDA=6.557
NC_035086.1	61343412	.	C	T	.	.	MAF_USDA=1.639
NC_035086.1	61343493	.	G	A	.	.	MAF_INRAE=26.667;MAF_USDA=11.31
NC_035086.1	61343506	.	G	C	.	.	MAF_USDA=1.639
NC_035086.1	61345031	.	G	A	.	.	MAF_USDA=14.583
NC_035086.1	61345086	.	A	G	.	.	MAF_USDA=21.176
NC_035086.1	61345117	.	T	G	.	.	MAF_USDA=38.235
NC_035086.1	61345201	.	G	T	.	.	MAF_USDA=27.083
NC_035086.1	61345220	.	T	C	.	.	MAF_INRAE=5.263
NC_035086.1	61345235	.	A	G	.	.	MAF_USDA=1.639
NC_035086.1	61345242	.	G	C	.	.	MAF_USDA=1.639
NC_035086.1	61345261	.	G	A	.	.	MAF_USDA=1.176
NC_035086.1	61345300	.	G	A	.	.	MAF_INRAE=15.789;MAF_USDA=2.353
NC_035086.1	61345329	.	C	A	.	.	MAF_INRAE=47.468;MAF_USDA=50.0
NC_035086.1	61345334	.	A	G	.	.	MAF_USDA=4.098
NC_035086.1	61345368	.	A	T	.	.	MAF_USDA=9.836
NC_035086.1	61345379	.	A	C	.	.	MAF_USDA=9.836
NC_035086.1	61345381	.	A	C	.	.	MAF_USDA=3.279
NC_035086.1	61345383	.	G	T	.	.	MAF_USDA=9.836
NC_035086.1	61345433	.	G	A	.	.	MAF_USDA=14.118
NC_035086.1	61345476	.	C	A	.	.	MAF_USDA=6.897
NC_035086.1	61345480	.	C	T	.	.	MAF_INRAE=2.632
NC_035086.1	61345497	.	A	C	.	.	MAF_USDA=11.667
NC_035086.1	61345668	.	C	A	.	.	MAF_USDA=9.836
NC_035086.1	61345672	.	T	C	.	.	MAF_USDA=7.647
NC_035086.1	61345678	.	G	T	.	.	MAF_INRAE=19.167
NC_035086.1	61345691	.	C	A	.	.	MAF_INRAE=18.333
NC_035086.1	61345695	.	A	G	.	.	MAF_INRAE=18.333
NC_035086.1	61345702	.	T	C	.	.	MAF_INRAE=17.5
NC_035086.1	61345704	.	T	A	.	.	MAF_INRAE=17.5
NC_035086.1	61345706	.	T	C	.	.	MAF_INRAE=17.5
NC_035086.1	61345769	.	T	A	.	.	MAF_INRAE=1.667
NC_035086.1	61345780	.	C	T	.	.	MAF_USDA=4.118
NC_035086.1	61345813	.	C	A	.	.	MAF_INRAE=47.468;MAF_USDA=41.667
NC_035086.1	61345814	.	G	A	.	.	MAF_USDA=1.765
NC_035086.1	61345823	.	C	T	.	.	MAF_INRAE=44.167
NC_035086.1	61345829	.	G	A	.	.	MAF_INRAE=29.747;MAF_USDA=12.941
NC_035086.1	61345839	.	C	G	.	.	MAF_INRAE=15.789;MAF_USDA=8.235
NC_035086.1	61345896	.	C	T	.	.	MAF_INRAE=43.671;MAF_USDA=12.941
NC_035086.1	61345955	.	T	C	.	.	MAF_USDA=2.941
NC_035086.1	61346030	.	A	C	.	.	MAF_USDA=1.639
NC_035086.1	61346042	.	C	T	.	.	MAF_INRAE=47.468;MAF_USDA=47.059
NC_035086.1	61346083	.	C	T	.	.	MAF_USDA=2.459
NC_035086.1	61346090	.	G	A	.	.	MAF_USDA=2.941
NC_035086.1	61346108	.	A	G	.	.	MAF_INRAE=42.105;MAF_USDA=45.294
NC_035086.1	61346269	.	C	A	.	.	MAF_INRAE=49.167;MAF_USDA=35.294
NC_035086.1	61346305	.	A	G	.	.	MAF_USDA=7.377
NC_035086.1	61346344	.	T	C	.	.	MAF_USDA=7.377
NC_035086.1	61346347	.	T	C	.	.	MAF_USDA=6.557
NC_035086.1	61346353	.	C	T	.	.	MAF_USDA=4.098
NC_035086.1	61346370	.	A	T	.	.	MAF_USDA=4.098
NC_035086.1	61346392	.	G	A,*	.	.	MAF_INRAE=17.089;MAF_USDA=20.833
NC_035086.1	61346459	.	C	T	.	.	MAF_USDA=2.353
NC_035086.1	61346525	.	G	A	.	.	MAF_USDA=2.459
NC_035086.1	61346534	.	C	T	.	.	MAF_USDA=2.459
NC_035086.1	61346552	.	C	A	.	.	MAF_USDA=3.279
NC_035086.1	61346567	.	G	A	.	.	MAF_USDA=4.098
NC_035086.1	61346748	.	A	G	.	.	MAF_USDA=4.118
NC_035086.1	61346814	.	C	A	.	.	MAF_INRAE=15.789;MAF_USDA=2.353
NC_035086.1	61346836	.	G	A	.	.	MAF_USDA=1.765
NC_035086.1	61346926	.	C	G	.	.	MAF_USDA=4.706
NC_035086.1	61346948	.	A	T	.	.	MAF_INRAE=47.468;MAF_USDA=42.353
NC_035086.1	61346972	.	C	A	.	.	MAF_INRAE=5.696
NC_035086.1	61346986	.	G	T	.	.	MAF_USDA=2.459
NC_035086.1	61346991	.	G	T	.	.	MAF_USDA=13.934
NC_035086.1	61347192	.	C	A	.	.	MAF_USDA=2.5
NC_035086.1	61347208	.	G	T	.	.	MAF_USDA=2.5
NC_035086.1	61347327	.	C	A	.	.	MAF_USDA=2.459
NC_035086.1	61347349	.	G	A	.	.	MAF_USDA=2.459
NC_035086.1	61347350	.	A	G	.	.	MAF_USDA=2.459
NC_035086.1	61347355	.	A	G	.	.	MAF_USDA=4.167
NC_035086.1	61347391	.	C	A	.	.	MAF_INRAE=1.667;MAF_USDA=5.738
NC_035086.1	61347399	.	T	C	.	.	MAF_USDA=4.098
NC_035086.1	61347500	.	C	T	.	.	MAF_USDA=4.918
NC_035086.1	61347797	.	A	T	.	.	MAF_INRAE=5.263
NC_035086.1	61347806	.	C	T	.	.	MAF_USDA=3.279
NC_035086.1	61347809	.	T	C	.	.	MAF_INRAE=5.696
NC_035086.1	61347859	.	G	T	.	.	MAF_INRAE=7.595;MAF_USDA=4.167
NC_035086.1	61347863	.	G	T	.	.	MAF_INRAE=5.0;MAF_USDA=4.167
NC_035086.1	61347866	.	C	T	.	.	MAF_USDA=1.639
NC_035086.1	61347900	.	G	A	.	.	MAF_USDA=5.738
NC_035086.1	61347927	.	T	G	.	.	MAF_INRAE=17.722;MAF_USDA=40.0
NC_035086.1	61347928	.	A	C	.	.	MAF_USDA=3.571
NC_035086.1	61347976	.	A	G	.	.	MAF_USDA=2.459
NC_035086.1	61347983	.	T	G	.	.	MAF_USDA=1.176
NC_035086.1	61347996	.	C	T	.	.	MAF_INRAE=46.203;MAF_USDA=47.647
NC_035086.1	61348125	.	C	A	.	.	MAF_INRAE=16.667;MAF_USDA=16.667
NC_035086.1	61348140	.	A	C	.	.	MAF_INRAE=17.722;MAF_USDA=42.941
NC_035086.1	61348156	.	G	T	.	.	MAF_INRAE=17.722;MAF_USDA=41.765
NC_035086.1	61348266	.	T	A	.	.	MAF_USDA=1.639
NC_035086.1	61348269	.	T	C	.	.	MAF_INRAE=17.722;MAF_USDA=34.706
NC_035086.1	61348276	.	C	T	.	.	MAF_USDA=2.459
NC_035086.1	61348417	.	C	T	.	.	MAF_INRAE=43.671;MAF_USDA=14.118
NC_035086.1	61348432	.	G	C	.	.	MAF_INRAE=17.722;MAF_USDA=41.176
NC_035086.1	61348628	.	C	A	.	.	MAF_USDA=3.279
NC_035086.1	61348646	.	C	A	.	.	MAF_INRAE=17.722;MAF_USDA=38.824
NC_035086.1	61348659	.	A	T	.	.	MAF_INRAE=29.747;MAF_USDA=12.353
NC_035086.1	61348660	.	T	C	.	.	MAF_USDA=3.279
NC_035086.1	61348666	.	G	T	.	.	MAF_USDA=8.235
NC_035086.1	61348677	.	A	C	.	.	MAF_USDA=8.235
NC_035086.1	61348810	.	C	T	.	.	MAF_INRAE=10.127;MAF_USDA=16.471
NC_035086.1	61348818	.	T	G	.	.	MAF_USDA=4.918
NC_035086.1	61348832	.	A	G	.	.	MAF_INRAE=10.127;MAF_USDA=23.529
NC_035086.1	61348854	.	G	A	.	.	MAF_USDA=2.941
NC_035086.1	61349063	.	G	T	.	.	MAF_INRAE=17.089;MAF_USDA=35.294
NC_035086.1	61349162	.	A	G	.	.	MAF_INRAE=44.304;MAF_USDA=38.095
NC_035086.1	61349171	.	C	G	.	.	MAF_USDA=45.833
NC_035086.1	61349234	.	T	C	.	.	MAF_INRAE=43.671;MAF_USDA=37.059
NC_035086.1	61349291	.	T	G	.	.	MAF_INRAE=43.671;MAF_USDA=39.412
NC_035086.1	61349306	.	G	A	.	.	MAF_USDA=3.279
NC_035086.1	61349428	.	G	C	.	.	MAF_USDA=4.098
NC_035086.1	61349520	.	C	T	.	.	MAF_INRAE=15.789;MAF_USDA=2.381
NC_035086.1	61349565	.	T	A	.	.	MAF_USDA=6.557
NC_035086.1	61349566	.	A	T	.	.	MAF_INRAE=18.987;MAF_USDA=34.118
NC_035086.1	61349583	.	C	G	.	.	MAF_INRAE=43.671;MAF_USDA=37.647
NC_035086.1	61349621	.	T	C	.	.	MAF_INRAE=43.671;MAF_USDA=37.647
NC_035086.1	61349675	.	G	A	.	.	MAF_USDA=2.083
NC_035086.1	61349724	.	T	G	.	.	MAF_USDA=2.459
NC_035086.1	61349808	.	C	A	.	.	MAF_USDA=1.667
NC_035086.1	61350262	.	A	G	.	.	MAF_USDA=1.639
NC_035086.1	61350307	.	T	C	.	.	MAF_USDA=1.765
NC_035086.1	61350379	.	G	A	.	.	MAF_USDA=3.279
NC_035086.1	61350432	.	C	A	.	.	MAF_INRAE=43.671;MAF_USDA=38.824
NC_035086.1	61350438	.	A	G	.	.	MAF_INRAE=7.595;MAF_USDA=4.167
NC_035086.1	61350465	.	C	G	.	.	MAF_USDA=3.529
NC_035086.1	61350544	.	A	G	.	.	MAF_USDA=2.459
NC_035086.1	61350661	.	A	G	.	.	MAF_USDA=2.459
NC_035086.1	61350743	.	G	T	.	.	MAF_INRAE=7.595;MAF_USDA=4.167
NC_035086.1	61350770	.	A	G	.	.	MAF_INRAE=10.127;MAF_USDA=12.5
NC_035086.1	61350839	.	C	T	.	.	MAF_USDA=10.656
NC_035086.1	61350845	.	A	G	.	.	MAF_INRAE=44.937;MAF_USDA=40.0
NC_035086.1	61350927	.	A	G	.	.	MAF_USDA=3.279
NC_035086.1	61350982	.	T	C	.	.	MAF_INRAE=23.418;MAF_USDA=9.412
NC_035086.1	61351019	.	C	A	.	.	MAF_INRAE=4.43;MAF_USDA=15.574
NC_035086.1	61351044	.	G	A	.	.	MAF_USDA=1.667
NC_035086.1	61351178	.	A	C	.	.	MAF_USDA=4.918
NC_035086.1	61351240	.	C	T	.	.	MAF_INRAE=27.848;MAF_USDA=11.765
NC_035086.1	61351418	.	A	C	.	.	MAF_INRAE=6.329;MAF_USDA=31.765
NC_035086.1	61351439	.	G	A	.	.	MAF_USDA=4.167
NC_035086.1	61351448	.	C	T	.	.	MAF_INRAE=39.241
NC_035086.1	61351617	.	A	T	.	.	MAF_INRAE=42.405;MAF_USDA=13.529
NC_035086.1	61351681	.	A	T	.	.	MAF_INRAE=43.038;MAF_USDA=14.583
NC_035086.1	61351735	.	T	A	.	.	MAF_USDA=2.459
NC_035086.1	61351876	.	C	T	.	.	MAF_USDA=2.083
NC_035086.1	61351915	.	A	G	.	.	MAF_USDA=2.459
NC_035086.1	61351958	.	C	T	.	.	MAF_USDA=18.75
NC_035086.1	61352145	.	A	T	.	.	MAF_INRAE=10.127;MAF_USDA=43.529
NC_035086.1	61352154	.	G	A	.	.	MAF_USDA=1.639
NC_035086.1	61352282	.	T	G	.	.	MAF_USDA=2.459
NC_035086.1	61352301	.	G	T	.	.	MAF_INRAE=5.263
NC_035086.1	61352422	.	A	C	.	.	MAF_USDA=2.459
NC_035086.1	61352517	.	T	G	.	.	MAF_USDA=2.459
NC_035086.1	61352526	.	G	T	.	.	MAF_INRAE=8.333;MAF_USDA=16.471
NC_035086.1	61352586	.	G	C	.	.	MAF_USDA=2.459
NC_035086.1	61352632	.	G	T	.	.	MAF_USDA=3.279
NC_035086.1	61352762	.	C	T	.	.	MAF_USDA=2.459
NC_035086.1	61352780	.	G	A	.	.	MAF_USDA=2.459
NC_035086.1	61352839	.	T	C	.	.	MAF_USDA=4.918
NC_035086.1	61352871	.	A	G	.	.	MAF_INRAE=4.167
NC_035086.1	61352893	.	A	T	.	.	MAF_USDA=1.639
NC_035086.1	61352940	.	G	A	.	.	MAF_INRAE=42.105;MAF_USDA=47.059
NC_035086.1	61353205	.	C	T	.	.	MAF_USDA=2.459
NC_035086.1	61353437	.	T	A	.	.	MAF_INRAE=19.62;MAF_USDA=46.471
NC_035086.1	61353481	.	A	G	.	.	MAF_USDA=3.279
NC_035086.1	61353530	.	T	C	.	.	MAF_USDA=1.639
NC_035086.1	61353613	.	C	T	.	.	MAF_USDA=1.639
NC_035086.1	61353635	.	C	T	.	.	MAF_INRAE=33.544;MAF_USDA=28.824
NC_035086.1	61353905	.	T	C	.	.	MAF_USDA=2.459
NC_035086.1	61353939	.	C	A	.	.	MAF_INRAE=27.848;MAF_USDA=11.176
NC_035086.1	61353992	.	A	T	.	.	MAF_USDA=2.459
NC_035086.1	61354067	.	T	A	.	.	MAF_USDA=2.459
NC_035086.1	61354131	.	T	A	.	.	MAF_USDA=4.098
NC_035086.1	61354166	.	G	A	.	.	MAF_USDA=4.706
NC_035086.1	61354264	.	C	T	.	.	MAF_USDA=3.279
NC_035086.1	61354478	.	A	T	.	.	MAF_INRAE=8.861;MAF_USDA=4.706
NC_035086.1	61354548	.	C	T	.	.	MAF_USDA=2.459
NC_035086.1	61354577	.	A	G	.	.	MAF_USDA=1.639
NC_035086.1	61354593	.	G	A	.	.	MAF_USDA=12.5
NC_035086.1	61354606	.	T	G	.	.	MAF_USDA=4.167
NC_035086.1	61354664	.	A	C	.	.	MAF_USDA=9.412
NC_035086.1	61354739	.	T	C	.	.	MAF_INRAE=13.924;MAF_USDA=1.765
NC_035086.1	61354888	.	C	T	.	.	MAF_USDA=12.5
NC_035086.1	61354894	.	A	G	.	.	MAF_INRAE=28.481;MAF_USDA=18.235
NC_035086.1	61354984	.	C	G	.	.	MAF_USDA=8.197
NC_035086.1	61355055	.	C	T	.	.	MAF_INRAE=1.667;MAF_USDA=9.836
NC_035086.1	61355103	.	A	C	.	.	MAF_USDA=3.279
NC_035086.1	61355134	.	G	T	.	.	MAF_USDA=1.639
NC_035086.1	61355201	.	T	G	.	.	MAF_INRAE=27.848;MAF_USDA=11.765
NC_035086.1	61355240	.	A	G	.	.	MAF_INRAE=5.0
NC_035086.1	61355282	.	G	C	.	.	MAF_USDA=4.918
NC_035086.1	61355294	.	T	G	.	.	MAF_INRAE=31.646;MAF_USDA=47.647
NC_035086.1	61355303	.	C	A	.	.	MAF_INRAE=13.924;MAF_USDA=12.941
NC_035086.1	61355327	.	T	C	.	.	MAF_USDA=12.5
NC_035086.1	61355398	.	C	A	.	.	MAF_USDA=4.918
NC_035086.1	61355400	.	T	A	.	.	MAF_USDA=4.918
NC_035086.1	61355401	.	T	A	.	.	MAF_USDA=4.918
NC_035086.1	61355402	.	T	A	.	.	MAF_USDA=4.918
NC_035086.1	61355464	.	G	C	.	.	MAF_USDA=9.016
NC_035086.1	61355504	.	T	C	.	.	MAF_INRAE=13.924;MAF_USDA=4.167
NC_035086.1	61355544	.	G	A	.	.	MAF_USDA=10.656
NC_035086.1	61355553	.	A	G	.	.	MAF_USDA=2.459
NC_035086.1	61355608	.	A	T	.	.	MAF_INRAE=4.43;MAF_USDA=1.639
NC_035086.1	61355627	.	T	G	.	.	MAF_USDA=13.934
NC_035086.1	61355628	.	T	G	.	.	MAF_USDA=4.918
NC_035086.1	61355669	.	C	G	.	.	MAF_USDA=10.417
NC_035086.1	61355908	.	G	A	.	.	MAF_USDA=4.098
NC_035086.1	61355920	.	T	C	.	.	MAF_INRAE=1.667;MAF_USDA=6.557
NC_035086.1	61355946	.	T	C	.	.	MAF_INRAE=5.263
NC_035086.1	61356021	.	A	T	.	.	MAF_USDA=4.098
NC_035086.1	61356333	.	G	T	.	.	MAF_INRAE=32.911;MAF_USDA=15.882
NC_035086.1	61356361	.	G	A	.	.	MAF_INRAE=8.861;MAF_USDA=5.882
NC_035086.1	61356402	.	A	C	.	.	MAF_INRAE=5.263
NC_035086.1	61356481	.	T	C	.	.	MAF_USDA=2.459
NC_035086.1	61356663	.	T	G	.	.	MAF_INRAE=8.861;MAF_USDA=5.294
NC_035086.1	61356739	.	C	T	.	.	MAF_INRAE=33.544;MAF_USDA=15.882
NC_035086.1	61356784	.	T	A	.	.	MAF_INRAE=8.861;MAF_USDA=5.294
NC_035086.1	61356902	.	G	A	.	.	MAF_INRAE=5.063;MAF_USDA=28.824
NC_035086.1	61356903	.	G	T	.	.	MAF_INRAE=2.5;MAF_USDA=1.639
NC_035086.1	61356992	.	C	T	.	.	MAF_INRAE=8.861;MAF_USDA=5.882
NC_035086.1	61357063	.	A	T	.	.	MAF_USDA=3.279
NC_035086.1	61357072	.	A	T	.	.	MAF_USDA=3.279
NC_035086.1	61357088	.	A	C	.	.	MAF_USDA=1.639
NC_035086.1	61357098	.	C	A	.	.	MAF_USDA=1.639
NC_035086.1	61357171	.	C	T	.	.	MAF_USDA=1.639
NC_035086.1	61357251	.	A	C	.	.	MAF_USDA=4.706
NC_035086.1	61357290	.	A	G	.	.	MAF_USDA=14.754
NC_035086.1	61357474	.	T	G	.	.	MAF_USDA=5.882
NC_035086.1	61357556	.	G	T	.	.	MAF_INRAE=41.772;MAF_USDA=7.059
NC_035086.1	61357582	.	T	C	.	.	MAF_USDA=4.118
NC_035086.1	61357653	.	G	T	.	.	MAF_USDA=1.639
NC_035086.1	61357859	.	T	G	.	.	MAF_USDA=13.115
NC_035086.1	61357901	.	T	C	.	.	MAF_INRAE=32.278;MAF_USDA=16.471
NC_035086.1	61357959	.	T	C	.	.	MAF_INRAE=5.263;MAF_USDA=8.197
NC_035086.1	61358212	.	C	A	.	.	MAF_USDA=36.957
NC_035086.1	61358294	.	T	A	.	.	MAF_USDA=6.25
NC_035086.1	61358369	.	C	G	.	.	MAF_USDA=6.471
NC_035086.1	61358380	.	T	A	.	.	MAF_USDA=4.098
NC_035086.1	61358445	.	C	T	.	.	MAF_INRAE=41.772;MAF_USDA=7.059
NC_035086.1	61358453	.	C	G	.	.	MAF_USDA=5.833
NC_035086.1	61358478	.	C	T	.	.	MAF_USDA=10.656
NC_035086.1	61358531	.	C	T	.	.	MAF_USDA=4.098
NC_035086.1	61358539	.	T	G	.	.	MAF_INRAE=5.063
NC_035086.1	61358685	.	C	A	.	.	MAF_USDA=1.639
NC_035086.1	61358686	.	G	A	.	.	MAF_USDA=1.639
NC_035086.1	61358767	.	T	C	.	.	MAF_INRAE=9.494;MAF_USDA=12.941
NC_035086.1	61358776	.	C	T	.	.	MAF_USDA=2.083
NC_035086.1	61358792	.	G	A	.	.	MAF_USDA=1.639
NC_035086.1	61358818	.	C	A	.	.	MAF_USDA=7.377
NC_035086.1	61359015	.	G	A	.	.	MAF_USDA=7.377
NC_035086.1	61359081	.	C	A	.	.	MAF_INRAE=9.494;MAF_USDA=12.941
NC_035086.1	61359143	.	G	T	.	.	MAF_INRAE=23.418;MAF_USDA=12.353
NC_035086.1	61359151	.	C	G	.	.	MAF_INRAE=5.063
NC_035086.1	61359200	.	G	A	.	.	MAF_USDA=8.824
NC_035086.1	61359225	.	G	T	.	.	MAF_INRAE=5.0
NC_035086.1	61359366	.	A	G	.	.	MAF_INRAE=8.228;MAF_USDA=35.882
NC_035086.1	61359401	.	A	T	.	.	MAF_USDA=2.941
NC_035086.1	61359524	.	T	A	.	.	MAF_INRAE=33.544;MAF_USDA=16.471
NC_035086.1	61359549	.	G	A	.	.	MAF_USDA=1.639
NC_035086.1	61359620	.	A	G	.	.	MAF_INRAE=37.342;MAF_USDA=25.294
NC_035086.1	61359635	.	G	A	.	.	MAF_USDA=12.5
NC_035086.1	61359686	.	T	G	.	.	MAF_USDA=7.377
NC_035086.1	61359787	.	C	T	.	.	MAF_INRAE=9.494;MAF_USDA=12.353
NC_035086.1	61360042	.	C	G	.	.	MAF_INRAE=5.063
NC_035086.1	61360056	.	G	A	.	.	MAF_USDA=3.529
NC_035086.1	61360077	.	C	T	.	.	MAF_USDA=2.941
NC_035086.1	61360084	.	G	T	.	.	MAF_USDA=3.529
NC_035086.1	61360100	.	A	G	.	.	MAF_USDA=2.976
NC_035086.1	61360103	.	G	C	.	.	MAF_INRAE=4.43;MAF_USDA=1.667
NC_035086.1	61360147	.	G	T	.	.	MAF_INRAE=37.975;MAF_USDA=12.5
NC_035086.1	61360156	.	A	G	.	.	MAF_INRAE=8.228;MAF_USDA=35.882
NC_035086.1	61360304	.	G	T	.	.	MAF_INRAE=10.127
NC_035086.1	61360493	.	G	A	.	.	MAF_USDA=1.639
NC_035086.1	61360511	.	T	G	.	.	MAF_INRAE=4.43;MAF_USDA=4.118
NC_035086.1	61360540	.	A	T	.	.	MAF_INRAE=4.43
NC_035086.1	61360620	.	A	G	.	.	MAF_INRAE=46.835;MAF_USDA=31.176
NC_035086.1	61360633	.	T	C	.	.	MAF_USDA=1.639
NC_035086.1	61360635	.	T	A	.	.	MAF_INRAE=46.835;MAF_USDA=30.588
NC_035086.1	61360645	.	C	A	.	.	MAF_INRAE=5.263;MAF_USDA=2.941
NC_035086.1	61360670	.	C	T	.	.	MAF_USDA=9.836
NC_035086.1	61360675	.	T	C	.	.	MAF_INRAE=37.975;MAF_USDA=26.471
NC_035086.1	61360697	.	C	G	.	.	MAF_INRAE=5.263;MAF_USDA=2.083
NC_035086.1	61360720	.	G	T	.	.	MAF_INRAE=5.263;MAF_USDA=2.083
NC_035086.1	61360727	.	C	A	.	.	MAF_INRAE=37.975;MAF_USDA=29.412
NC_035086.1	61360802	.	G	T	.	.	MAF_USDA=1.639
NC_035086.1	61360815	.	G	T	.	.	MAF_INRAE=37.975;MAF_USDA=24.706
NC_035086.1	61360862	.	G	A	.	.	MAF_INRAE=37.975;MAF_USDA=24.706
NC_035086.1	61360931	.	A	T	.	.	MAF_INRAE=37.975;MAF_USDA=12.5
NC_035086.1	61361056	.	A	T	.	.	MAF_INRAE=5.696;MAF_USDA=27.647
NC_035086.1	61361070	.	A	G	.	.	MAF_USDA=4.918
NC_035086.1	61361110	.	C	A	.	.	MAF_INRAE=19.62;MAF_USDA=10.119
NC_035086.1	61361118	.	T	A	.	.	MAF_USDA=3.333
NC_035086.1	61361247	.	A	G	.	.	MAF_INRAE=33.544;MAF_USDA=17.059
NC_035086.1	61361313	.	G	T	.	.	MAF_USDA=1.639
NC_035086.1	61361381	.	T	A	.	.	MAF_INRAE=22.785;MAF_USDA=47.647
NC_035086.1	61361391	.	T	C	.	.	MAF_USDA=7.377
NC_035086.1	61361395	.	A	T	.	.	MAF_USDA=2.083
NC_035086.1	61361421	.	T	C	.	.	MAF_INRAE=43.671;MAF_USDA=23.529
NC_035086.1	61361467	.	T	C	.	.	MAF_INRAE=5.0
NC_035086.1	61361496	.	C	A	.	.	MAF_INRAE=10.759;MAF_USDA=27.647
NC_035086.1	61361498	.	A	T	.	.	MAF_INRAE=9.167;MAF_USDA=27.647
NC_035086.1	61361501	.	C	G	.	.	MAF_INRAE=9.167;MAF_USDA=28.824
NC_035086.1	61361504	.	G	T	.	.	MAF_USDA=7.377
NC_035086.1	61361509	.	G	T	.	.	MAF_INRAE=10.759;MAF_USDA=28.235
NC_035086.1	61361551	.	G	C	.	.	MAF_INRAE=4.43;MAF_USDA=1.639
NC_035086.1	61361568	.	A	G	.	.	MAF_USDA=6.471
NC_035086.1	61361587	.	C	A	.	.	MAF_USDA=1.639
NC_035086.1	61361602	.	G	A	.	.	MAF_INRAE=39.873;MAF_USDA=43.529
NC_035086.1	61361607	.	C	A	.	.	MAF_INRAE=5.263;MAF_USDA=3.529
NC_035086.1	61361774	.	G	T	.	.	MAF_INRAE=5.263
NC_035086.1	61361790	.	T	G	.	.	MAF_INRAE=37.5
NC_035086.1	61361803	.	A	G	.	.	MAF_USDA=1.639
NC_035086.1	61361896	.	A	G	.	.	MAF_USDA=4.098
NC_035086.1	61361916	.	T	A	.	.	MAF_INRAE=8.861;MAF_USDA=10.417
NC_035086.1	61361918	.	C	A	.	.	MAF_INRAE=9.494;MAF_USDA=20.588
NC_035086.1	61361928	.	G	C	.	.	MAF_USDA=4.918
NC_035086.1	61361973	.	G	A	.	.	MAF_INRAE=32.911;MAF_USDA=31.765
NC_035086.1	61362017	.	T	G	.	.	MAF_INRAE=34.177;MAF_USDA=37.647
NC_035086.1	61362030	.	A	G	.	.	MAF_USDA=3.279
NC_035086.1	61362092	.	T	C	.	.	MAF_INRAE=5.0;MAF_USDA=10.417
NC_035086.1	61362105	.	A	C	.	.	MAF_INRAE=44.937;MAF_USDA=40.0
NC_035086.1	61362154	.	G	T	.	.	MAF_INRAE=44.304;MAF_USDA=41.176
NC_035086.1	61362179	.	G	T	.	.	MAF_INRAE=1.667;MAF_USDA=17.213
NC_035086.1	61362265	.	A	T	.	.	MAF_INRAE=5.263
NC_035086.1	61362282	.	G	A	.	.	MAF_USDA=1.639
NC_035086.1	61362333	.	C	A	.	.	MAF_INRAE=37.342;MAF_USDA=5.882
NC_035086.1	61362377	.	T	C	.	.	MAF_INRAE=5.263;MAF_USDA=5.882
NC_035086.1	61362406	.	A	G	.	.	MAF_INRAE=5.263;MAF_USDA=8.197
NC_035086.1	61362430	.	C	G	.	.	MAF_INRAE=10.0;MAF_USDA=16.667
NC_035086.1	61362500	.	A	C	.	.	MAF_INRAE=41.772;MAF_USDA=22.353
NC_035086.1	61362558	.	C	A	.	.	MAF_USDA=2.459
NC_035086.1	61362615	.	C	T	.	.	MAF_INRAE=8.228;MAF_USDA=7.647
NC_035086.1	61362733	.	A	T	.	.	MAF_INRAE=5.263;MAF_USDA=4.098
NC_035086.1	61362734	.	G	A	.	.	MAF_USDA=4.098
NC_035086.1	61362735	.	C	T	.	.	MAF_USDA=4.098
NC_035086.1	61362738	.	G	T	.	.	MAF_USDA=1.639
NC_035086.1	61362815	.	C	A	.	.	MAF_INRAE=43.038;MAF_USDA=33.529
NC_035086.1	61362817	.	T	C	.	.	MAF_INRAE=5.263;MAF_USDA=4.098
NC_035086.1	61362821	.	G	A	.	.	MAF_USDA=1.639
NC_035086.1	61362946	.	C	A	.	.	MAF_USDA=4.098
NC_035086.1	61363039	.	T	A	.	.	MAF_USDA=47.917
NC_035086.1	61363041	.	T	A	.	.	MAF_USDA=22.917
NC_035086.1	61363042	.	T	A	.	.	MAF_USDA=10.417
NC_035086.1	61363043	.	T	A	.	.	MAF_USDA=10.417
NC_035086.1	61363058	.	T	C	.	.	MAF_INRAE=1.667;MAF_USDA=13.934
NC_035086.1	61363116	.	G	A	.	.	MAF_USDA=15.574
NC_035086.1	61363131	.	T	C	.	.	MAF_USDA=2.459
NC_035086.1	61363133	.	G	T	.	.	MAF_USDA=18.033
NC_035086.1	61363176	.	T	A	.	.	MAF_INRAE=11.667;MAF_USDA=38.235
NC_035086.1	61363234	.	C	T	.	.	MAF_INRAE=6.667;MAF_USDA=14.118
NC_035086.1	61363242	.	T	C	.	.	MAF_INRAE=10.127;MAF_USDA=10.417
NC_035086.1	61363251	.	A	T	.	.	MAF_INRAE=1.667;MAF_USDA=17.213
NC_035086.1	61363263	.	C	A	.	.	MAF_INRAE=1.667;MAF_USDA=18.033
NC_035086.1	61363270	.	T	C	.	.	MAF_USDA=1.639
NC_035086.1	61363272	.	C	T	.	.	MAF_INRAE=31.646;MAF_USDA=22.941
NC_035086.1	61363283	.	G	A	.	.	MAF_INRAE=37.342;MAF_USDA=5.294
NC_035086.1	61364099	.	C	A	.	.	MAF_USDA=3.39
NC_035086.1	61364144	.	G	A	.	.	MAF_INRAE=10.0;MAF_USDA=2.976
NC_035086.1	61364357	.	C	T	.	.	MAF_INRAE=5.263
NC_035086.1	61364413	.	C	A	.	.	MAF_USDA=3.529
NC_035086.1	61364431	.	C	T	.	.	MAF_USDA=8.824
NC_035086.1	61364445	.	G	A	.	.	MAF_INRAE=1.667;MAF_USDA=18.033
NC_035086.1	61364455	.	G	T	.	.	MAF_INRAE=18.333;MAF_USDA=28.824
NC_035086.1	61364472	.	T	C	.	.	MAF_USDA=8.235
NC_035086.1	61364486	.	G	A	.	.	MAF_INRAE=16.667;MAF_USDA=15.882
NC_035086.1	61364509	.	G	A	.	.	MAF_USDA=6.557
NC_035086.1	61364515	.	A	C	.	.	MAF_USDA=4.706
NC_035086.1	61364535	.	A	C	.	.	MAF_USDA=20.588
NC_035086.1	61364551	.	G	A	.	.	MAF_INRAE=37.975;MAF_USDA=4.118
NC_035086.1	61364561	.	A	T	.	.	MAF_USDA=3.279
NC_035086.1	61364570	.	C	T	.	.	MAF_USDA=3.279
NC_035086.1	61364656	.	T	A	.	.	MAF_INRAE=28.481;MAF_USDA=22.353
NC_035086.1	61364664	.	C	G	.	.	MAF_USDA=1.639
NC_035086.1	61364726	.	C	T	.	.	MAF_USDA=2.459
NC_035086.1	61364804	.	G	A	.	.	MAF_USDA=4.706
NC_035086.1	61364812	.	A	T	.	.	MAF_USDA=1.639
NC_035086.1	61364940	.	C	T	.	.	MAF_USDA=14.583
NC_035086.1	61364982	.	G	C	.	.	MAF_INRAE=18.354;MAF_USDA=10.588
NC_035086.1	61365064	.	G	T	.	.	MAF_INRAE=5.833;MAF_USDA=10.0
NC_035086.1	61365079	.	G	A	.	.	MAF_INRAE=49.167;MAF_USDA=11.176
NC_035086.1	61365184	.	C	G	.	.	MAF_USDA=45.833
NC_035086.1	61365185	.	G	A	.	.	MAF_INRAE=6.667
NC_035086.1	61365270	.	A	C	.	.	MAF_USDA=48.235
NC_035086.1	61365271	.	T	G	.	.	MAF_USDA=47.059
NC_035086.1	61365314	.	A	C	.	.	MAF_INRAE=21.053;MAF_USDA=13.529
NC_035086.1	61365341	.	G	A	.	.	MAF_USDA=39.412
NC_035086.1	61366063	.	A	T	.	.	MAF_USDA=37.647
NC_035086.1	61366134	.	C	T	.	.	MAF_INRAE=34.81;MAF_USDA=4.706
NC_035086.1	61366136	.	A	T	.	.	MAF_USDA=2.459
NC_035086.1	61366206	.	C	T	.	.	MAF_INRAE=2.5
NC_035086.1	61366315	.	G	A	.	.	MAF_USDA=11.475
NC_035086.1	61366325	.	G	T	.	.	MAF_USDA=3.529
NC_035086.1	61366350	.	G	T	.	.	MAF_USDA=3.279
NC_035086.1	61366424	.	C	T	.	.	MAF_USDA=4.918
NC_035086.1	61366438	.	C	T	.	.	MAF_INRAE=15.833;MAF_USDA=7.059
NC_035086.1	61366468	.	A	G	.	.	MAF_USDA=2.459
NC_035086.1	61366475	.	A	C	.	.	MAF_INRAE=10.759;MAF_USDA=10.417
NC_035086.1	61366536	.	A	T	.	.	MAF_INRAE=30.38;MAF_USDA=15.882
NC_035086.1	61366584	.	G	A	.	.	MAF_INRAE=13.291;MAF_USDA=41.765
NC_035086.1	61366609	.	A	T	.	.	MAF_USDA=2.083
NC_035086.1	61366662	.	C	T	.	.	MAF_INRAE=37.342;MAF_USDA=12.5
NC_035086.1	61366727	.	T	C	.	.	MAF_INRAE=28.481;MAF_USDA=38.235
NC_035086.1	61366802	.	G	T	.	.	MAF_USDA=2.459
NC_035086.1	61366829	.	T	G	.	.	MAF_USDA=3.279
NC_035086.1	61366831	.	A	C	.	.	MAF_USDA=37.5
NC_035086.1	61366857	.	G	T	.	.	MAF_USDA=2.459
NC_035086.1	61366858	.	G	T	.	.	MAF_USDA=3.279
NC_035086.1	61366928	.	C	T	.	.	MAF_INRAE=4.43
NC_035086.1	61366991	.	C	T	.	.	MAF_INRAE=46.203;MAF_USDA=14.118
NC_035086.1	61367095	.	G	C	.	.	MAF_INRAE=21.519;MAF_USDA=40.588
NC_035086.1	61367127	.	G	A	.	.	MAF_USDA=4.098
NC_035086.1	61367198	.	G	A	.	.	MAF_INRAE=4.43
NC_035086.1	61367208	.	A	G	.	.	MAF_USDA=4.098
NC_035086.1	61367211	.	A	G	.	.	MAF_INRAE=25.949;MAF_USDA=36.471
NC_035086.1	61367348	.	G	A	.	.	MAF_INRAE=1.667;MAF_USDA=5.833
NC_035086.1	61367390	.	C	T	.	.	MAF_USDA=4.706
NC_035086.1	61367413	.	C	T	.	.	MAF_INRAE=15.19;MAF_USDA=7.059
NC_035086.1	61367536	.	A	T	.	.	MAF_INRAE=15.823;MAF_USDA=11.765
NC_035086.1	61367550	.	T	C	.	.	MAF_INRAE=4.43
NC_035086.1	61367566	.	T	A	.	.	MAF_USDA=2.5
NC_035086.1	61367567	.	T	C	.	.	MAF_USDA=2.5
NC_035086.1	61367659	.	A	G	.	.	MAF_INRAE=25.316;MAF_USDA=35.882
NC_035086.1	61367704	.	A	T	.	.	MAF_USDA=10.417
NC_035086.1	61367718	.	T	C	.	.	MAF_INRAE=32.911;MAF_USDA=25.294
NC_035086.1	61367719	.	A	C	.	.	MAF_USDA=3.279
NC_035086.1	61367762	.	A	T	.	.	MAF_INRAE=5.833
NC_035086.1	61367931	.	A	G	.	.	MAF_INRAE=7.5
NC_035086.1	61368071	.	T	G	.	.	MAF_INRAE=31.579
NC_035086.1	61368152	.	T	C	.	.	MAF_INRAE=19.62;MAF_USDA=16.471
NC_035086.1	61368181	.	T	C	.	.	MAF_INRAE=9.494;MAF_USDA=4.118
NC_035086.1	61368194	.	T	A	.	.	MAF_USDA=5.738
NC_035086.1	61368195	.	T	C	.	.	MAF_USDA=5.738
NC_035086.1	61368237	.	A	T	.	.	MAF_USDA=20.588
NC_035086.1	61368294	.	C	T	.	.	MAF_INRAE=9.494;MAF_USDA=12.5
NC_035086.1	61368303	.	C	T	.	.	MAF_INRAE=9.167
NC_035086.1	61368327	.	G	T	.	.	MAF_USDA=39.024
NC_035086.1	61368331	.	A	T	.	.	MAF_USDA=34.091
NC_035086.1	61368360	.	G	T	.	.	MAF_INRAE=15.19;MAF_USDA=11.765
NC_035086.1	61368372	.	G	T	.	.	MAF_USDA=10.417
NC_035086.1	61368373	.	A	T	.	.	MAF_USDA=10.417
NC_035086.1	61368392	.	C	T	.	.	MAF_USDA=2.459
NC_035086.1	61368394	.	G	A	.	.	MAF_INRAE=5.696;MAF_USDA=48.824
NC_035086.1	61368397	.	T	C	.	.	MAF_USDA=2.459
NC_035086.1	61368398	.	C	T	.	.	MAF_USDA=3.279
NC_035086.1	61368413	.	C	A	.	.	MAF_INRAE=10.0;MAF_USDA=12.5
NC_035086.1	61368455	.	G	A	.	.	MAF_INRAE=25.316;MAF_USDA=47.917
NC_035086.1	61368459	.	T	C	.	.	MAF_INRAE=8.228
NC_035086.1	61368488	.	G	A	.	.	MAF_USDA=22.941
NC_035086.1	61368615	.	C	T	.	.	MAF_INRAE=10.127;MAF_USDA=12.5
NC_035086.1	61368688	.	A	C	.	.	MAF_INRAE=5.0;MAF_USDA=26.471
NC_035086.1	61368706	.	G	A	.	.	MAF_USDA=4.098
NC_035086.1	61368720	.	A	T	.	.	MAF_INRAE=23.418
NC_035086.1	61368757	.	G	T	.	.	MAF_USDA=1.639
NC_035086.1	61368795	.	C	A	.	.	MAF_USDA=2.459
NC_035086.1	61368821	.	T	C	.	.	MAF_INRAE=23.418;MAF_USDA=39.412
NC_035086.1	61368845	.	G	A	.	.	MAF_USDA=7.377
NC_035086.1	61368846	.	A	G	.	.	MAF_USDA=3.279
NC_035086.1	61368849	.	T	C	.	.	MAF_INRAE=10.127;MAF_USDA=12.5
NC_035086.1	61368860	.	G	A	.	.	MAF_INRAE=23.418;MAF_USDA=39.412
NC_035086.1	61368869	.	G	T	.	.	MAF_INRAE=42.105;MAF_USDA=45.833
NC_035086.1	61368870	.	C	A	.	.	MAF_INRAE=5.833;MAF_USDA=22.917
NC_035086.1	61368986	.	G	A	.	.	MAF_INRAE=15.19;MAF_USDA=7.059
NC_035086.1	61369040	.	C	A	.	.	MAF_INRAE=15.19;MAF_USDA=8.824
NC_035086.1	61369042	.	G	A	.	.	MAF_INRAE=10.833;MAF_USDA=7.059
NC_035086.1	61369044	.	T	C	.	.	MAF_INRAE=24.051;MAF_USDA=36.471
NC_035086.1	61369098	.	G	A	.	.	MAF_INRAE=39.241;MAF_USDA=28.235
NC_035086.1	61369116	.	T	C	.	.	MAF_INRAE=16.456;MAF_USDA=11.765
NC_035086.1	61369125	.	G	T	.	.	MAF_USDA=11.176
NC_035086.1	61369364	.	C	A	.	.	MAF_USDA=3.279
NC_035086.1	61369426	.	A	T	.	.	MAF_INRAE=10.127;MAF_USDA=12.5
NC_035086.1	61369442	.	T	C	.	.	MAF_USDA=1.639
NC_035086.1	61369448	.	C	A	.	.	MAF_INRAE=5.833;MAF_USDA=6.471
NC_035086.1	61369449	.	C	A	.	.	MAF_INRAE=5.833;MAF_USDA=7.059
NC_035086.1	61369506	.	A	G	.	.	MAF_INRAE=38.608;MAF_USDA=27.647
NC_035086.1	61369622	.	C	A	.	.	MAF_USDA=3.279
NC_035086.1	61369671	.	C	T	.	.	MAF_USDA=3.279
NC_035086.1	61369681	.	A	G	.	.	MAF_INRAE=46.835;MAF_USDA=29.412
NC_035086.1	61369736	.	G	A	.	.	MAF_USDA=10.417
NC_035086.1	61369737	.	T	A	.	.	MAF_USDA=10.417
NC_035086.1	61369764	.	A	G	.	.	MAF_INRAE=38.608;MAF_USDA=28.235
NC_035086.1	61369794	.	G	A	.	.	MAF_INRAE=10.0;MAF_USDA=10.417
NC_035086.1	61369799	.	G	A	.	.	MAF_INRAE=7.595
NC_035086.1	61369828	.	A	G	.	.	MAF_INRAE=38.608;MAF_USDA=31.765
NC_035086.1	61369863	.	G	C	.	.	MAF_INRAE=5.263
NC_035086.1	61369892	.	T	A	.	.	MAF_INRAE=10.833;MAF_USDA=2.941
NC_035086.1	61369910	.	G	A	.	.	MAF_INRAE=9.494;MAF_USDA=12.5
NC_035086.1	61369968	.	C	T	.	.	MAF_USDA=3.279
NC_035086.1	61369976	.	C	A	.	.	MAF_USDA=8.197
NC_035086.1	61370085	.	T	A	.	.	MAF_INRAE=5.833;MAF_USDA=10.588
NC_035086.1	61370111	.	C	T	.	.	MAF_USDA=1.639
NC_035086.1	61370153	.	T	C	.	.	MAF_USDA=20.0
NC_035086.1	61370184	.	T	C	.	.	MAF_INRAE=10.833;MAF_USDA=3.571
NC_035086.1	61370236	.	G	T	.	.	MAF_USDA=20.833
NC_035086.1	61370250	.	C	T	.	.	MAF_INRAE=9.494;MAF_USDA=24.096
NC_035086.1	61370264	.	C	T	.	.	MAF_INRAE=9.494;MAF_USDA=8.333
NC_035086.1	61370291	.	G	A	.	.	MAF_INRAE=9.494;MAF_USDA=8.333
NC_035086.1	61370299	.	T	A	.	.	MAF_INRAE=5.0;MAF_USDA=4.118
NC_035086.1	61370303	.	G	T	.	.	MAF_USDA=1.639
NC_035086.1	61370323	.	T	G	.	.	MAF_USDA=5.738
NC_035086.1	61370375	.	C	T	.	.	MAF_INRAE=5.833;MAF_USDA=31.176
NC_035086.1	61370376	.	G	A	.	.	MAF_INRAE=9.494;MAF_USDA=10.417
NC_035086.1	61370478	.	A	C	.	.	MAF_USDA=1.639
NC_035086.1	61370485	.	T	C	.	.	MAF_USDA=4.918
NC_035086.1	61370553	.	G	A	.	.	MAF_USDA=5.738
NC_035086.1	61370557	.	C	A	.	.	MAF_USDA=6.557
NC_035086.1	61370664	.	G	A	.	.	MAF_INRAE=28.947;MAF_USDA=31.548
NC_035086.1	61370849	.	C	T	.	.	MAF_INRAE=47.368;MAF_USDA=22.941
NC_035086.1	61370860	.	G	A	.	.	MAF_USDA=2.083
NC_035086.1	61370862	.	G	T	.	.	MAF_USDA=2.083
NC_035086.1	61370870	.	C	A	.	.	MAF_INRAE=10.526;MAF_USDA=8.235
NC_035086.1	61370929	.	A	G	.	.	MAF_INRAE=15.823;MAF_USDA=18.75
NC_035086.1	61370950	.	T	G	.	.	MAF_INRAE=35.443;MAF_USDA=29.412
NC_035086.1	61370989	.	T	C	.	.	MAF_INRAE=18.354;MAF_USDA=45.294
NC_035086.1	61371011	.	C	T	.	.	MAF_USDA=2.459
NC_035086.1	61371033	.	A	C	.	.	MAF_INRAE=5.833;MAF_USDA=11.765
NC_035086.1	61371055	.	C	A	.	.	MAF_USDA=5.0
NC_035086.1	61371061	.	T	A	.	.	MAF_INRAE=15.789;MAF_USDA=16.071
NC_035086.1	61371092	.	G	T	.	.	MAF_USDA=5.882
NC_035086.1	61371095	.	A	G	.	.	MAF_USDA=7.377
NC_035086.1	61371097	.	A	G	.	.	MAF_INRAE=5.0;MAF_USDA=12.5
NC_035086.1	61371174	.	C	T	.	.	MAF_INRAE=10.833;MAF_USDA=7.647
NC_035086.1	61371439	.	C	G	.	.	MAF_INRAE=15.19;MAF_USDA=7.059
NC_035086.1	61371517	.	G	T	.	.	MAF_USDA=2.353
NC_035086.1	61371522	.	C	T	.	.	MAF_USDA=1.639
NC_035086.1	61371555	.	A	G	.	.	MAF_INRAE=14.557;MAF_USDA=7.647
NC_035086.1	61371579	.	A	C	.	.	MAF_USDA=3.279
NC_035086.1	61371594	.	A	G	.	.	MAF_INRAE=6.667;MAF_USDA=7.059
NC_035086.1	61371666	.	C	A	.	.	MAF_INRAE=8.861;MAF_USDA=14.583
NC_035086.1	61371788	.	G	A	.	.	MAF_USDA=10.588
NC_035086.1	61371966	.	G	A	.	.	MAF_INRAE=5.833;MAF_USDA=8.824
NC_035086.1	61372012	.	C	G	.	.	MAF_USDA=6.557
NC_035086.1	61372013	.	T	G	.	.	MAF_USDA=6.557
NC_035086.1	61372052	.	A	G	.	.	MAF_INRAE=5.263
NC_035086.1	61372058	.	G	T	.	.	MAF_USDA=1.639
NC_035086.1	61372070	.	T	C	.	.	MAF_INRAE=11.392;MAF_USDA=11.176
NC_035086.1	61372080	.	A	G	.	.	MAF_INRAE=10.759;MAF_USDA=11.176
NC_035086.1	61372089	.	G	T	.	.	MAF_INRAE=10.833;MAF_USDA=3.529
NC_035086.1	61372106	.	A	T	.	.	MAF_USDA=4.098
NC_035086.1	61372160	.	C	A	.	.	MAF_INRAE=25.949;MAF_USDA=24.118
NC_035086.1	61372232	.	T	G	.	.	MAF_INRAE=46.203;MAF_USDA=42.353
NC_035086.1	61372237	.	T	C	.	.	MAF_INRAE=15.823;MAF_USDA=18.824
NC_035086.1	61372238	.	T	G	.	.	MAF_INRAE=16.456;MAF_USDA=35.294
NC_035086.1	61372243	.	C	A	.	.	MAF_INRAE=15.19;MAF_USDA=29.167
NC_035086.1	61372264	.	G	C	.	.	MAF_INRAE=45.57;MAF_USDA=30.0
NC_035086.1	61372281	.	A	G	.	.	MAF_USDA=2.459
NC_035086.1	61372289	.	G	T	.	.	MAF_INRAE=5.263;MAF_USDA=1.639
NC_035086.1	61372326	.	A	C	.	.	MAF_USDA=2.459
NC_035086.1	61372346	.	A	G	.	.	MAF_INRAE=18.987;MAF_USDA=40.164
NC_035086.1	61372353	.	G	A	.	.	MAF_INRAE=18.354;MAF_USDA=36.885
NC_035086.1	61372426	.	A	C	.	.	MAF_INRAE=36.076;MAF_USDA=47.059
NC_035086.1	61372445	.	T	G	.	.	MAF_USDA=7.377
NC_035086.1	61372532	.	A	C	.	.	MAF_INRAE=5.0
NC_035086.1	61372543	.	C	A	.	.	MAF_INRAE=6.962;MAF_USDA=10.417
NC_035086.1	61372619	.	A	T	.	.	MAF_USDA=2.459
NC_035086.1	61372671	.	T	C	.	.	MAF_USDA=2.459
NC_035086.1	61372679	.	G	T	.	.	MAF_USDA=3.279
NC_035086.1	61372713	.	A	G	.	.	MAF_USDA=4.706
NC_035086.1	61372769	.	C	G	.	.	MAF_INRAE=4.167
NC_035086.1	61372840	.	C	G	.	.	MAF_INRAE=8.861;MAF_USDA=5.294
NC_035086.1	61372869	.	C	T	.	.	MAF_INRAE=4.167;MAF_USDA=12.295
NC_035086.1	61372890	.	G	T	.	.	MAF_USDA=1.639
NC_035086.1	61372908	.	C	T	.	.	MAF_INRAE=6.962;MAF_USDA=14.754
NC_035086.1	61372983	.	C	T	.	.	MAF_INRAE=5.833;MAF_USDA=8.235
NC_035086.1	61372984	.	G	T	.	.	MAF_INRAE=11.392;MAF_USDA=25.0
NC_035086.1	61373005	.	T	C	.	.	MAF_INRAE=6.667;MAF_USDA=18.75
NC_035086.1	61373026	.	A	G	.	.	MAF_INRAE=10.0;MAF_USDA=35.294
NC_035086.1	61373036	.	G	T	.	.	MAF_INRAE=13.924;MAF_USDA=1.639
NC_035086.1	61373062	.	A	G	.	.	MAF_USDA=10.588
NC_035086.1	61373086	.	C	A	.	.	MAF_INRAE=32.278;MAF_USDA=27.647
NC_035086.1	61373166	.	C	T	.	.	MAF_INRAE=38.608;MAF_USDA=4.706
NC_035086.1	61373229	.	A	G	.	.	MAF_USDA=1.639
NC_035086.1	61373239	.	C	T	.	.	MAF_INRAE=15.789;MAF_USDA=2.083
NC_035086.1	61373242	.	T	G	.	.	MAF_USDA=1.639
NC_035086.1	61373244	.	A	T	.	.	MAF_USDA=1.639
NC_035086.1	61373325	.	G	A	.	.	MAF_INRAE=5.833;MAF_USDA=20.0
NC_035086.1	61373331	.	A	C	.	.	MAF_INRAE=5.833;MAF_USDA=19.412
NC_035086.1	61373420	.	A	G	.	.	MAF_INRAE=10.759
NC_035086.1	61373421	.	A	G	.	.	MAF_INRAE=5.833
NC_035086.1	61373526	.	C	T	.	.	MAF_INRAE=5.0
NC_035086.1	61373536	.	C	T	.	.	MAF_INRAE=5.0;MAF_USDA=12.353
NC_035086.1	61373545	.	A	G	.	.	MAF_INRAE=8.333
NC_035086.1	61373547	.	T	C	.	.	MAF_INRAE=8.333
NC_035086.1	61373570	.	C	T	.	.	MAF_INRAE=36.709;MAF_USDA=4.706
NC_035086.1	61373635	.	C	T	.	.	MAF_INRAE=47.468;MAF_USDA=23.529
NC_035086.1	61373651	.	G	A	.	.	MAF_USDA=1.639
NC_035086.1	61373679	.	A	C	.	.	MAF_INRAE=13.924;MAF_USDA=9.412
NC_035086.1	61373681	.	T	A	.	.	MAF_INRAE=5.0;MAF_USDA=1.639
NC_035086.1	61373682	.	T	G	.	.	MAF_USDA=2.459
NC_035086.1	61373762	.	A	T	.	.	MAF_INRAE=14.167;MAF_USDA=15.574
NC_035086.1	61373772	.	A	C	.	.	MAF_INRAE=5.833;MAF_USDA=17.059
NC_035086.1	61373786	.	G	C	.	.	MAF_USDA=3.279
NC_035086.1	61373803	.	G	A	.	.	MAF_INRAE=33.333
NC_035086.1	61373846	.	A	C	.	.	MAF_INRAE=46.667
NC_035086.1	61373897	.	G	T	.	.	MAF_INRAE=46.667
NC_035086.1	61373906	.	G	A	.	.	MAF_INRAE=23.333
NC_035086.1	61373941	.	G	T	.	.	MAF_INRAE=3.333
NC_035086.1	61373998	.	A	C	.	.	MAF_INRAE=46.667
NC_035086.1	61374042	.	G	A	.	.	MAF_INRAE=3.333;MAF_USDA=1.639
NC_035086.1	61374048	.	A	G	.	.	MAF_INRAE=45.0
NC_035086.1	61374062	.	G	A	.	.	MAF_USDA=1.639
NC_035086.1	61374067	.	T	C	.	.	MAF_INRAE=44.167
NC_035086.1	61374069	.	A	C	.	.	MAF_USDA=2.459
NC_035086.1	61374071	.	T	G	.	.	MAF_INRAE=9.167;MAF_USDA=4.098
NC_035086.1	61374099	.	T	C	.	.	MAF_INRAE=13.333
NC_035086.1	61374120	.	G	A	.	.	MAF_INRAE=10.0
NC_035086.1	61374148	.	G	A	.	.	MAF_INRAE=28.333
NC_035086.1	61374166	.	G	A	.	.	MAF_USDA=7.377
NC_035086.1	61374198	.	G	A	.	.	MAF_INRAE=5.0;MAF_USDA=1.639
NC_035086.1	61374206	.	G	T	.	.	MAF_INRAE=47.5;MAF_USDA=45.294
NC_035086.1	61374223	.	C	G	.	.	MAF_INRAE=22.5;MAF_USDA=14.118
NC_035086.1	61374256	.	G	A	.	.	MAF_INRAE=15.0;MAF_USDA=7.647
NC_035086.1	61374270	.	A	C	.	.	MAF_INRAE=14.167;MAF_USDA=31.25
NC_035086.1	61374358	.	T	C	.	.	MAF_USDA=4.098
NC_035086.1	61374400	.	G	A	.	.	MAF_INRAE=9.167;MAF_USDA=10.417
NC_035086.1	61374439	.	T	C	.	.	MAF_INRAE=39.241;MAF_USDA=12.5
NC_035086.1	61374473	.	T	C	.	.	MAF_USDA=2.459
NC_035086.1	61374509	.	C	A	.	.	MAF_USDA=2.083
NC_035086.1	61374646	.	T	C	.	.	MAF_INRAE=5.0;MAF_USDA=36.905
NC_035086.1	61374721	.	A	G	.	.	MAF_INRAE=9.494;MAF_USDA=10.417
NC_035086.1	61374728	.	A	G	.	.	MAF_INRAE=9.494;MAF_USDA=3.529
NC_035086.1	61374730	.	G	A	.	.	MAF_INRAE=17.5;MAF_USDA=19.048
NC_035086.1	61374761	.	C	T	.	.	MAF_USDA=4.098
NC_035086.1	61374772	.	A	C	.	.	MAF_USDA=5.738
NC_035086.1	61374791	.	A	G	.	.	MAF_USDA=4.098
NC_035086.1	61374815	.	G	T	.	.	MAF_INRAE=47.468;MAF_USDA=12.941
NC_035086.1	61374856	.	G	A	.	.	MAF_USDA=7.059
NC_035086.1	61374893	.	GT	GG	.	.	MAF_USDA=2.083
NC_035086.1	61374943	.	C	G	.	.	MAF_USDA=1.639
NC_035086.1	61374951	.	G	C	.	.	MAF_USDA=5.738
NC_035086.1	61374989	.	T	C	.	.	MAF_INRAE=12.658;MAF_USDA=29.167
NC_035086.1	61375024	.	T	C	.	.	MAF_USDA=3.279
NC_035086.1	61375236	.	G	T	.	.	MAF_USDA=4.918
NC_035086.1	61375286	.	C	T	.	.	MAF_USDA=11.765
NC_035086.1	61375287	.	C	T	.	.	MAF_INRAE=15.789;MAF_USDA=2.083
NC_035086.1	61375331	.	G	A	.	.	MAF_USDA=10.588
NC_035086.1	61375332	.	G	T	.	.	MAF_USDA=10.588
NC_035086.1	61375335	.	C	T	.	.	MAF_INRAE=5.263
NC_035086.1	61375377	.	C	T	.	.	MAF_USDA=11.765
NC_035086.1	61375378	.	C	G	.	.	MAF_USDA=11.765
NC_035086.1	61375395	.	A	C	.	.	MAF_USDA=3.279
NC_035086.1	61375427	.	G	T	.	.	MAF_INRAE=8.861;MAF_USDA=10.417
NC_035086.1	61375481	.	G	A	.	.	MAF_USDA=1.176
NC_035086.1	61375505	.	T	A	.	.	MAF_USDA=1.639
NC_035086.1	61375562	.	G	C	.	.	MAF_INRAE=37.342;MAF_USDA=20.588
NC_035086.1	61375579	.	C	T	.	.	MAF_USDA=1.639
NC_035086.1	61375592	.	T	G	.	.	MAF_INRAE=1.667;MAF_USDA=11.475
NC_035086.1	61375703	.	C	T	.	.	MAF_USDA=11.765
NC_035086.1	61375829	.	G	A	.	.	MAF_USDA=3.279
NC_035086.1	61375917	.	C	G	.	.	MAF_USDA=5.738
NC_035086.1	61376002	.	T	A	.	.	MAF_USDA=2.353
NC_035086.1	61376003	.	C	A	.	.	MAF_INRAE=1.667;MAF_USDA=18.033
NC_035086.1	61376086	.	G	C	.	.	MAF_INRAE=1.667;MAF_USDA=9.836
NC_035086.1	61376123	.	A	T	.	.	MAF_USDA=1.639
NC_035086.1	61376172	.	T	C	.	.	MAF_USDA=13.934
NC_035086.1	61376173	.	G	T	.	.	MAF_USDA=1.639
NC_035086.1	61376216	.	A	G	.	.	MAF_USDA=10.588
NC_035086.1	61376283	.	C	T	.	.	MAF_INRAE=4.43;MAF_USDA=5.172
NC_035086.1	61376291	.	G	T	.	.	MAF_USDA=2.459
NC_035086.1	61376450	.	A	C	.	.	MAF_USDA=10.588
NC_035086.1	61376451	.	G	T	.	.	MAF_USDA=10.588
NC_035086.1	61376529	.	T	A	.	.	MAF_USDA=9.016
NC_035086.1	61376538	.	T	A	.	.	MAF_USDA=10.833
NC_035086.1	61376617	.	G	A	.	.	MAF_USDA=5.294
NC_035086.1	61376657	.	C	T	.	.	MAF_INRAE=2.532;MAF_USDA=43.529
NC_035086.1	61376675	.	G	A	.	.	MAF_INRAE=5.833;MAF_USDA=2.459
NC_035086.1	61376716	.	G	T	.	.	MAF_INRAE=1.667;MAF_USDA=12.295
NC_035086.1	61376742	.	C	T	.	.	MAF_USDA=3.279
NC_035086.1	61376782	.	G	T	.	.	MAF_INRAE=5.263;MAF_USDA=23.529
NC_035086.1	61376887	.	C	T	.	.	MAF_USDA=2.083
NC_035086.1	61376961	.	G	A	.	.	MAF_USDA=9.412
NC_035086.1	61377080	.	A	T	.	.	MAF_INRAE=8.228;MAF_USDA=3.279
NC_035086.1	61377110	.	C	T	.	.	MAF_INRAE=5.263
NC_035086.1	61377121	.	G	C	.	.	MAF_INRAE=21.519;MAF_USDA=7.059
NC_035086.1	61377124	.	G	A	.	.	MAF_USDA=9.412
NC_035086.1	61377131	.	G	T	.	.	MAF_USDA=3.279
NC_035086.1	61377174	.	C	T	.	.	MAF_USDA=8.824
NC_035086.1	61377195	.	A	T	.	.	MAF_INRAE=10.127;MAF_USDA=10.417
NC_035086.1	61377225	.	G	T	.	.	MAF_INRAE=4.43
NC_035086.1	61377236	.	C	A	.	.	MAF_INRAE=2.532;MAF_USDA=10.417
NC_035086.1	61377315	.	T	C	.	.	MAF_USDA=12.353
NC_035086.1	61377316	.	A	T	.	.	MAF_USDA=11.765
NC_035086.1	61377365	.	C	A	.	.	MAF_INRAE=8.861;MAF_USDA=5.294
NC_035086.1	61377415	.	G	T	.	.	MAF_USDA=1.639
NC_035086.1	61377419	.	A	G	.	.	MAF_INRAE=2.532;MAF_USDA=44.706
NC_035086.1	61377483	.	A	C	.	.	MAF_USDA=3.279
NC_035086.1	61377591	.	T	C	.	.	MAF_USDA=10.588
NC_035086.1	61377671	.	G	A	.	.	MAF_USDA=4.918
NC_035086.1	61377822	.	C	T	.	.	MAF_USDA=7.738
NC_035086.1	61377839	.	C	T	.	.	MAF_USDA=10.417
NC_035086.1	61377840	.	C	T	.	.	MAF_USDA=11.585
NC_035086.1	61378400	.	G	A	.	.	MAF_USDA=16.393
NC_035086.1	61378401	.	G	A	.	.	MAF_USDA=19.672
NC_035086.1	61378501	.	G	A	.	.	MAF_USDA=1.639
NC_035086.1	61378510	.	G	C	.	.	MAF_USDA=8.824
NC_035086.1	61378520	.	T	A	.	.	MAF_INRAE=15.789;MAF_USDA=21.429
NC_035086.1	61378542	.	A	T	.	.	MAF_USDA=2.083
NC_035086.1	61378560	.	T	G	.	.	MAF_INRAE=36.842;MAF_USDA=46.429
NC_035086.1	61378563	.	T	G	.	.	MAF_USDA=9.412
NC_035086.1	61378570	.	C	A	.	.	MAF_INRAE=42.105;MAF_USDA=21.765
NC_035086.1	61378703	.	C	T	.	.	MAF_USDA=10.0
NC_035086.1	61378717	.	T	C	.	.	MAF_INRAE=27.215;MAF_USDA=31.765
NC_035086.1	61378720	.	G	A	.	.	MAF_INRAE=10.0
NC_035086.1	61378765	.	G	A	.	.	MAF_INRAE=4.43
NC_035086.1	61378768	.	T	C	.	.	MAF_INRAE=23.418
NC_035086.1	61378778	.	G	A	.	.	MAF_INRAE=8.861;MAF_USDA=12.069
NC_035086.1	61378951	.	T	C	.	.	MAF_USDA=1.639
NC_035086.1	61379081	.	C	T	.	.	MAF_INRAE=5.263;MAF_USDA=2.353
NC_035086.1	61379225	.	C	T	.	.	MAF_USDA=35.417
NC_035086.1	61379229	.	C	T	.	.	MAF_USDA=25.0
NC_035086.1	61379278	.	C	T	.	.	MAF_INRAE=5.0;MAF_USDA=8.197
NC_035086.1	61379322	.	A	G	.	.	MAF_USDA=2.459
NC_035086.1	61379378	.	A	G	.	.	MAF_INRAE=4.167
NC_035086.1	61379400	.	T	G	.	.	MAF_USDA=7.377
NC_035086.1	61379410	.	C	T	.	.	MAF_USDA=7.377
NC_035086.1	61379449	.	G	A	.	.	MAF_USDA=2.459
NC_035086.1	61379453	.	C	A	.	.	MAF_INRAE=10.127;MAF_USDA=6.471
NC_035086.1	61379558	.	T	G	.	.	MAF_USDA=21.176
NC_035086.1	61379670	.	G	A	.	.	MAF_USDA=1.667
NC_035086.1	61379820	.	G	A	.	.	MAF_INRAE=15.789;MAF_USDA=24.118
NC_035086.1	61380002	.	T	C	.	.	MAF_USDA=1.667
NC_035086.1	61380016	.	A	T	.	.	MAF_USDA=1.667
NC_035086.1	61380078	.	G	A	.	.	MAF_INRAE=18.987;MAF_USDA=35.882
NC_035086.1	61380215	.	A	T	.	.	MAF_INRAE=5.0
NC_035086.1	61380330	.	G	A	.	.	MAF_INRAE=28.333;MAF_USDA=35.417
NC_035086.1	61380415	.	G	T	.	.	MAF_INRAE=6.667
NC_035086.1	61380428	.	A	G	.	.	MAF_INRAE=20.833;MAF_USDA=37.5
NC_035086.1	61380445	.	A	G	.	.	MAF_INRAE=7.5
NC_035086.1	61380527	.	T	C	.	.	MAF_INRAE=30.0
NC_035086.1	61380562	.	A	C	.	.	MAF_USDA=2.459
NC_035086.1	61380589	.	C	A	.	.	MAF_INRAE=17.089
NC_035086.1	61380590	.	G	A	.	.	MAF_INRAE=5.833
NC_035086.1	61380635	.	C	T	.	.	MAF_INRAE=5.833;MAF_USDA=2.459
NC_035086.1	61380661	.	G	A	.	.	MAF_INRAE=36.667
NC_035086.1	61380675	.	A	T	.	.	MAF_INRAE=40.833;MAF_USDA=12.5
NC_035086.1	61380677	.	C	T	.	.	MAF_INRAE=35.0;MAF_USDA=3.529
NC_035086.1	61380751	.	C	T	.	.	MAF_USDA=49.405
NC_035086.1	61380752	.	G	A	.	.	MAF_USDA=13.115
NC_035086.1	61380767	.	G	A	.	.	MAF_USDA=8.197
NC_035086.1	61380771	.	A	G	.	.	MAF_USDA=7.377
NC_035086.1	61380777	.	G	T	.	.	MAF_USDA=4.918
NC_035086.1	61380869	.	G	A	.	.	MAF_USDA=40.909
NC_035086.1	61381574	.	G	A	.	.	MAF_USDA=2.459
NC_035086.1	61381584	.	T	C	.	.	MAF_USDA=14.706
NC_035086.1	61381604	.	C	T	.	.	MAF_USDA=1.639
NC_035086.1	61381605	.	G	A	.	.	MAF_USDA=7.377
NC_035086.1	61381775	.	T	C	.	.	MAF_USDA=1.639
NC_035086.1	61381780	.	A	G	.	.	MAF_INRAE=41.772;MAF_USDA=12.941
NC_035086.1	61381803	.	G	T	.	.	MAF_USDA=1.176
NC_035086.1	61381841	.	A	G	.	.	MAF_USDA=11.475
NC_035086.1	61381885	.	C	A	.	.	MAF_INRAE=5.0;MAF_USDA=8.824
NC_035086.1	61381908	.	C	T	.	.	MAF_INRAE=31.646;MAF_USDA=35.882
NC_035086.1	61382066	.	C	T	.	.	MAF_INRAE=27.848;MAF_USDA=4.918
NC_035086.1	61382127	.	G	A	.	.	MAF_INRAE=32.911;MAF_USDA=36.471
NC_035086.1	61382140	.	C	T	.	.	MAF_INRAE=5.833;MAF_USDA=6.471
NC_035086.1	61382189	.	T	A	.	.	MAF_USDA=4.918
NC_035086.1	61382190	.	T	A	.	.	MAF_USDA=4.918
NC_035086.1	61382206	.	T	C	.	.	MAF_USDA=3.279
NC_035086.1	61382280	.	T	A	.	.	MAF_USDA=3.529
NC_035086.1	61382319	.	C	A	.	.	MAF_INRAE=32.278;MAF_USDA=39.412
NC_035086.1	61382326	.	G	A	.	.	MAF_INRAE=5.833;MAF_USDA=15.294
NC_035086.1	61382332	.	T	A	.	.	MAF_USDA=1.639
NC_035086.1	61382338	.	A	C	.	.	MAF_INRAE=36.709;MAF_USDA=28.824
NC_035086.1	61382400	.	T	C	.	.	MAF_INRAE=5.833;MAF_USDA=4.167
NC_035086.1	61382424	.	G	C	.	.	MAF_INRAE=1.667
NC_035086.1	61382464	.	T	A	.	.	MAF_INRAE=23.333;MAF_USDA=35.294
NC_035086.1	61382470	.	T	G	.	.	MAF_INRAE=31.646;MAF_USDA=41.176
NC_035086.1	61382494	.	T	G	.	.	MAF_INRAE=31.646;MAF_USDA=35.882
NC_035086.1	61382523	.	G	A	.	.	MAF_INRAE=14.557;MAF_USDA=9.412
NC_035086.1	61382699	.	A	G	.	.	MAF_INRAE=14.557;MAF_USDA=18.235
NC_035086.1	61382710	.	A	G	.	.	MAF_INRAE=5.0;MAF_USDA=12.295
NC_035086.1	61382715	.	T	C	.	.	MAF_INRAE=5.0;MAF_USDA=13.115
NC_035086.1	61382732	.	T	A	.	.	MAF_INRAE=5.833
NC_035086.1	61382816	.	T	C	.	.	MAF_USDA=13.529
NC_035086.1	61382911	.	C	A	.	.	MAF_INRAE=1.667;MAF_USDA=14.754
NC_035086.1	61382984	.	A	T	.	.	MAF_INRAE=4.167;MAF_USDA=13.529
NC_035086.1	61383018	.	T	C	.	.	MAF_INRAE=5.263
NC_035086.1	61383109	.	T	C	.	.	MAF_USDA=2.5
NC_035086.1	61383319	.	G	A	.	.	MAF_USDA=10.588
NC_035086.1	61383511	.	T	G	.	.	MAF_INRAE=42.405;MAF_USDA=12.941
NC_035086.1	61383645	.	A	C	.	.	MAF_USDA=17.213
NC_035086.1	61383646	.	G	T	.	.	MAF_USDA=17.213
NC_035086.1	61383815	.	C	T	.	.	MAF_INRAE=7.5;MAF_USDA=32.353
NC_035086.1	61383819	.	T	A	.	.	MAF_INRAE=4.167;MAF_USDA=2.459
NC_035086.1	61383831	.	C	T	.	.	MAF_USDA=2.459
NC_035086.1	61383881	.	G	T	.	.	MAF_INRAE=12.658;MAF_USDA=18.824
NC_035086.1	61383916	.	G	T	.	.	MAF_USDA=1.639
NC_035086.1	61383918	.	T	C	.	.	MAF_INRAE=1.667;MAF_USDA=9.016
NC_035086.1	61383919	.	T	C	.	.	MAF_INRAE=1.667;MAF_USDA=12.5
NC_035086.1	61383959	.	G	A	.	.	MAF_USDA=2.459
NC_035086.1	61383963	.	C	T	.	.	MAF_USDA=4.098
NC_035086.1	61383982	.	C	A	.	.	MAF_INRAE=26.582;MAF_USDA=40.0
NC_035086.1	61384049	.	T	C	.	.	MAF_INRAE=13.291;MAF_USDA=24.706
NC_035086.1	61384071	.	G	C	.	.	MAF_INRAE=19.62;MAF_USDA=42.262
NC_035086.1	61384141	.	G	A	.	.	MAF_USDA=2.083
NC_035086.1	61384143	.	A	T	.	.	MAF_INRAE=13.291;MAF_USDA=33.333
NC_035086.1	61384156	.	C	A	.	.	MAF_INRAE=9.494;MAF_USDA=4.167
NC_035086.1	61384178	.	T	C	.	.	MAF_INRAE=10.127;MAF_USDA=27.381
NC_035086.1	61384198	.	G	A	.	.	MAF_INRAE=10.127;MAF_USDA=28.571
NC_035086.1	61384285	.	A	T	.	.	MAF_INRAE=5.0;MAF_USDA=4.819
NC_035086.1	61384434	.	A	T	.	.	MAF_USDA=2.5
NC_035086.1	61384450	.	A	C	.	.	MAF_USDA=6.667
NC_035086.1	61384460	.	G	A	.	.	MAF_USDA=4.217
NC_035086.1	61384537	.	A	G	.	.	MAF_USDA=6.024
NC_035086.1	61384615	.	A	C	.	.	MAF_USDA=1.667
NC_035086.1	61384622	.	G	A	.	.	MAF_USDA=9.524
NC_035086.1	61384701	.	G	T	.	.	MAF_USDA=9.524
NC_035086.1	61384713	.	C	T	.	.	MAF_INRAE=10.759;MAF_USDA=40.476
NC_035086.1	61384785	.	A	G	.	.	MAF_INRAE=10.127;MAF_USDA=27.647
NC_035086.1	61384832	.	A	G	.	.	MAF_INRAE=10.127;MAF_USDA=27.059
NC_035086.1	61384850	.	C	T	.	.	MAF_USDA=12.5
NC_035086.1	61384912	.	G	T	.	.	MAF_INRAE=5.833;MAF_USDA=8.824
NC_035086.1	61384923	.	A	G	.	.	MAF_USDA=1.639
NC_035086.1	61384943	.	A	G	.	.	MAF_INRAE=15.823;MAF_USDA=35.119
NC_035086.1	61384958	.	A	C	.	.	MAF_USDA=10.417
NC_035086.1	61384980	.	C	T	.	.	MAF_USDA=3.333
NC_035086.1	61385006	.	A	C	.	.	MAF_USDA=2.586
NC_035086.1	61385501	.	G	A	.	.	MAF_USDA=3.333
NC_035086.1	61385627	.	C	T	.	.	MAF_USDA=2.459
NC_035086.1	61385712	.	A	T	.	.	MAF_INRAE=41.139;MAF_USDA=24.706
NC_035086.1	61385761	.	A	G	.	.	MAF_USDA=12.295
NC_035086.1	61385815	.	G	A	.	.	MAF_USDA=1.639
NC_035086.1	61385845	.	C	T	.	.	MAF_USDA=2.083
NC_035086.1	61385856	.	C	T	.	.	MAF_INRAE=15.823;MAF_USDA=10.588
NC_035086.1	61385862	.	C	T	.	.	MAF_INRAE=5.263
NC_035086.1	61385886	.	G	A	.	.	MAF_INRAE=5.0;MAF_USDA=25.0
NC_035086.1	61386061	.	C	T	.	.	MAF_INRAE=8.861;MAF_USDA=21.176
NC_035086.1	61386082	.	A	G	.	.	MAF_INRAE=36.076;MAF_USDA=36.471
NC_035086.1	61386093	.	G	A	.	.	MAF_USDA=2.941
NC_035086.1	61386118	.	G	T	.	.	MAF_USDA=6.557
NC_035086.1	61386149	.	G	C	.	.	MAF_USDA=15.574
NC_035086.1	61386254	.	A	C	.	.	MAF_INRAE=7.595;MAF_USDA=15.294
NC_035086.1	61386273	.	T	G	.	.	MAF_INRAE=6.962;MAF_USDA=8.824
NC_035086.1	61386274	.	A	T	.	.	MAF_INRAE=5.833;MAF_USDA=8.824
NC_035086.1	61386275	.	C	A	.	.	MAF_USDA=2.459
NC_035086.1	61386309	.	T	C	.	.	MAF_USDA=7.377
NC_035086.1	61386325	.	T	A	.	.	MAF_INRAE=8.228;MAF_USDA=15.882
NC_035086.1	61386371	.	G	T	.	.	MAF_INRAE=8.228;MAF_USDA=5.882
NC_035086.1	61386374	.	T	G	.	.	MAF_INRAE=7.5;MAF_USDA=5.882
NC_035086.1	61386376	.	G	T	.	.	MAF_INRAE=7.5;MAF_USDA=5.882
NC_035086.1	61386403	.	T	C	.	.	MAF_INRAE=10.127;MAF_USDA=14.583
NC_035086.1	61386425	.	A	T	.	.	MAF_INRAE=47.5
NC_035086.1	61386427	.	A	T	.	.	MAF_INRAE=15.0
NC_035086.1	61386430	.	A	T	.	.	MAF_INRAE=15.833
NC_035086.1	61386431	.	A	T	.	.	MAF_INRAE=6.667
NC_035086.1	61386434	.	A	T	.	.	MAF_USDA=10.417
NC_035086.1	61386469	.	G	A	.	.	MAF_USDA=17.213
NC_035086.1	61386513	.	A	G	.	.	MAF_USDA=10.656
NC_035086.1	61386529	.	T	A	.	.	MAF_USDA=9.412
NC_035086.1	61386568	.	G	A	.	.	MAF_USDA=14.754
NC_035086.1	61386571	.	T	A	.	.	MAF_INRAE=5.0;MAF_USDA=8.824
NC_035086.1	61386598	.	CAA	CAG	.	.	MAF_USDA=10.417
NC_035086.1	61386600	.	A	G	.	.	MAF_INRAE=10.127
NC_035086.1	61386761	.	A	C	.	.	MAF_INRAE=10.526;MAF_USDA=5.882
NC_035086.1	61386778	.	G	C	.	.	MAF_INRAE=3.797
NC_035086.1	61386830	.	T	C	.	.	MAF_INRAE=10.526;MAF_USDA=4.706
NC_035086.1	61386922	.	A	T	.	.	MAF_INRAE=6.667
NC_035086.1	61386933	.	T	G	.	.	MAF_USDA=4.819
NC_035086.1	61386994	.	C	A	.	.	MAF_INRAE=5.0;MAF_USDA=4.118
NC_035086.1	61387078	.	G	A	.	.	MAF_USDA=6.25
NC_035086.1	61387079	.	A	T	.	.	MAF_USDA=6.25
NC_035086.1	61387085	.	A	G	.	.	MAF_USDA=4.098
NC_035086.1	61387095	.	C	A	.	.	MAF_INRAE=5.0;MAF_USDA=3.529
NC_035086.1	61387100	.	T	A	.	.	MAF_INRAE=10.127
NC_035086.1	61387175	.	C	A	.	.	MAF_INRAE=9.494
NC_035086.1	61387178	.	C	T	.	.	MAF_USDA=4.918
NC_035086.1	61387263	.	A	G	.	.	MAF_INRAE=4.43;MAF_USDA=11.176
NC_035086.1	61387274	.	C	T	.	.	MAF_INRAE=5.263
NC_035086.1	61387303	.	C	T	.	.	MAF_USDA=9.412
NC_035086.1	61387336	.	G	T	.	.	MAF_INRAE=4.43;MAF_USDA=6.471
NC_035086.1	61387343	.	T	A	.	.	MAF_INRAE=36.842;MAF_USDA=44.706
NC_035086.1	61387361	.	G	A	.	.	MAF_USDA=10.417
NC_035086.1	61387377	.	A	G	.	.	MAF_USDA=6.25
NC_035086.1	61387422	.	G	T	.	.	MAF_INRAE=20.253;MAF_USDA=35.294
NC_035086.1	61387445	.	T	G	.	.	MAF_USDA=4.098
NC_035086.1	61387476	.	G	T	.	.	MAF_INRAE=5.263
NC_035086.1	61387481	.	T	G	.	.	MAF_INRAE=10.759
NC_035086.1	61387491	.	C	T	.	.	MAF_USDA=4.706
NC_035086.1	61387492	.	C	T	.	.	MAF_USDA=4.706
NC_035086.1	61387533	.	C	T	.	.	MAF_USDA=6.471
NC_035086.1	61387549	.	T	C	.	.	MAF_USDA=4.098
NC_035086.1	61387567	.	C	T	.	.	MAF_USDA=2.459
NC_035086.1	61387588	.	G	C	.	.	MAF_USDA=14.583
NC_035086.1	61387605	.	C	G	.	.	MAF_USDA=29.167
NC_035086.1	61387713	.	C	T	.	.	MAF_USDA=2.459
NC_035086.1	61387715	.	C	A	.	.	MAF_USDA=3.279
NC_035086.1	61387735	.	T	C	.	.	MAF_INRAE=30.38;MAF_USDA=45.882
NC_035086.1	61387767	.	G	T	.	.	MAF_USDA=7.377
NC_035086.1	61387851	.	T	A	.	.	MAF_INRAE=10.127
NC_035086.1	61387985	.	C	T	.	.	MAF_USDA=7.377
NC_035086.1	61388036	.	G	A	.	.	MAF_USDA=6.557
NC_035086.1	61388086	.	C	T	.	.	MAF_INRAE=5.063;MAF_USDA=15.574
NC_035086.1	61388172	.	G	T	.	.	MAF_INRAE=15.823;MAF_USDA=41.667
NC_035086.1	61388265	.	T	C	.	.	MAF_INRAE=5.833;MAF_USDA=6.471
NC_035086.1	61388302	.	A	C	.	.	MAF_USDA=1.639
NC_035086.1	61388370	.	A	G	.	.	MAF_INRAE=5.063;MAF_USDA=13.115
NC_035086.1	61388425	.	T	C	.	.	MAF_INRAE=47.368;MAF_USDA=48.193
NC_035086.1	61388426	.	T	G	.	.	MAF_USDA=37.5
NC_035086.1	61388432	.	A	G	.	.	MAF_INRAE=47.368;MAF_USDA=45.181
NC_035086.1	61388465	.	T	C	.	.	MAF_INRAE=42.105;MAF_USDA=47.917
NC_035086.1	61388526	.	C	T	.	.	MAF_USDA=4.098
NC_035086.1	61388562	.	C	T	.	.	MAF_USDA=2.459
NC_035086.1	61388810	.	CTAAGTA	CTAAGTC	.	.	MAF_USDA=50.0
NC_035086.1	61389683	.	G	C	.	.	MAF_USDA=6.25
NC_035086.1	61389692	.	A	G	.	.	MAF_USDA=1.639
NC_035086.1	61389705	.	G	C	.	.	MAF_USDA=10.417
NC_035086.1	61389810	.	A	G	.	.	MAF_INRAE=2.5
NC_035086.1	61389846	.	T	G	.	.	MAF_USDA=1.639
NC_035086.1	61389993	.	G	A	.	.	MAF_INRAE=5.063;MAF_USDA=13.115
NC_035086.1	61390060	.	G	A	.	.	MAF_INRAE=5.063;MAF_USDA=12.295
NC_035086.1	61390065	.	T	C	.	.	MAF_USDA=2.459
NC_035086.1	61390129	.	G	A	.	.	MAF_USDA=1.639
NC_035086.1	61390162	.	C	G	.	.	MAF_USDA=2.459
NC_035086.1	61390173	.	T	A	.	.	MAF_INRAE=38.608;MAF_USDA=5.294
NC_035086.1	61390184	.	G	A	.	.	MAF_INRAE=5.833;MAF_USDA=10.0
NC_035086.1	61390372	.	C	T	.	.	MAF_USDA=2.083
NC_035086.1	61390402	.	T	G	.	.	MAF_USDA=16.667
NC_035086.1	61390426	.	T	G	.	.	MAF_INRAE=29.747;MAF_USDA=32.941
NC_035086.1	61390434	.	T	G	.	.	MAF_INRAE=5.063;MAF_USDA=15.574
NC_035086.1	61390438	.	C	T	.	.	MAF_INRAE=38.608;MAF_USDA=8.235
NC_035086.1	61390531	.	C	T	.	.	MAF_USDA=2.459
NC_035086.1	61390735	.	C	A	.	.	MAF_INRAE=13.291;MAF_USDA=10.119
NC_035086.1	61390823	.	T	C	.	.	MAF_USDA=29.167
NC_035086.1	61390900	.	G	T	.	.	MAF_INRAE=10.526;MAF_USDA=2.083
NC_035086.1	61391451	.	T	C	.	.	MAF_USDA=2.083
NC_035086.1	61391564	.	A	T	.	.	MAF_USDA=2.083
NC_035086.1	61391615	.	A	T	.	.	MAF_USDA=34.706
NC_035086.1	61391632	.	A	C	.	.	MAF_USDA=48.824
NC_035086.1	61391748	.	T	C	.	.	MAF_USDA=12.5
NC_035086.1	61391843	.	C	A	.	.	MAF_INRAE=21.519;MAF_USDA=45.882
NC_035086.1	61391916	.	C	T	.	.	MAF_USDA=2.459
NC_035086.1	61391942	.	A	G	.	.	MAF_USDA=10.588
NC_035086.1	61391979	.	A	T	.	.	MAF_USDA=2.459
NC_035086.1	61392093	.	G	C	.	.	MAF_USDA=31.25
NC_035086.1	61392130	.	A	T	.	.	MAF_INRAE=20.0;MAF_USDA=19.412
NC_035086.1	61392145	.	A	G	.	.	MAF_INRAE=15.789;MAF_USDA=2.083
NC_035086.1	61392162	.	G	C	.	.	MAF_USDA=3.279
NC_035086.1	61392164	.	T	A	.	.	MAF_INRAE=5.833;MAF_USDA=10.417
NC_035086.1	61392165	.	G	A	.	.	MAF_INRAE=5.0
NC_035086.1	61392166	.	T	G	.	.	MAF_INRAE=40.0;MAF_USDA=15.882
NC_035086.1	61392188	.	C	T	.	.	MAF_INRAE=37.975;MAF_USDA=10.0
NC_035086.1	61392189	.	G	A	.	.	MAF_INRAE=5.833;MAF_USDA=8.824
NC_035086.1	61392192	.	G	A	.	.	MAF_USDA=2.459
NC_035086.1	61392204	.	G	T,A	.	.	MAF_INRAE=5.0;MAF_USDA=6.25
NC_035086.1	61392235	.	G	T	.	.	MAF_INRAE=35.0;MAF_USDA=42.353
NC_035086.1	61392240	.	A	T	.	.	MAF_INRAE=34.167;MAF_USDA=28.235
NC_035086.1	61392255	.	C	T	.	.	MAF_USDA=12.5
NC_035086.1	61392302	.	T	A	.	.	MAF_USDA=12.5
NC_035086.1	61392309	.	T	C	.	.	MAF_INRAE=6.667;MAF_USDA=10.417
NC_035086.1	61392334	.	A	G	.	.	MAF_INRAE=2.5
NC_035086.1	61392355	.	G	T	.	.	MAF_INRAE=25.316;MAF_USDA=17.059
NC_035086.1	61392372	.	T	C	.	.	MAF_USDA=4.098
NC_035086.1	61392434	.	T	A	.	.	MAF_INRAE=8.861;MAF_USDA=5.294
NC_035086.1	61392510	.	T	C	.	.	MAF_INRAE=26.582;MAF_USDA=38.235
NC_035086.1	61392514	.	A	G	.	.	MAF_INRAE=18.333;MAF_USDA=37.647
NC_035086.1	61392546	.	C	T	.	.	MAF_USDA=5.0
NC_035086.1	61392566	.	G	T	.	.	MAF_USDA=4.918
NC_035086.1	61392570	.	C	A	.	.	MAF_USDA=4.918
NC_035086.1	61392609	.	G	A	.	.	MAF_INRAE=25.949;MAF_USDA=38.235
NC_035086.1	61392765	.	C	T	.	.	MAF_USDA=5.738
NC_035086.1	61392795	.	C	T	.	.	MAF_USDA=7.647
NC_035086.1	61392821	.	C	T	.	.	MAF_INRAE=9.494;MAF_USDA=11.765
NC_035086.1	61392841	.	A	T	.	.	MAF_USDA=3.279
NC_035086.1	61392851	.	C	A	.	.	MAF_INRAE=47.368;MAF_USDA=35.882
NC_035086.1	61393159	.	A	C	.	.	MAF_INRAE=34.177;MAF_USDA=45.882
NC_035086.1	61393187	.	T	G	.	.	MAF_INRAE=37.342;MAF_USDA=41.176
NC_035086.1	61393207	.	G	T	.	.	MAF_INRAE=5.833;MAF_USDA=8.824
NC_035086.1	61393209	.	C	T	.	.	MAF_INRAE=15.823;MAF_USDA=17.059
NC_035086.1	61393225	.	A	C	.	.	MAF_INRAE=5.833;MAF_USDA=8.824
NC_035086.1	61393257	.	G	T	.	.	MAF_USDA=4.918
NC_035086.1	61393301	.	T	A	.	.	MAF_INRAE=9.494
NC_035086.1	61393307	.	C	A	.	.	MAF_USDA=12.295
NC_035086.1	61393461	.	A	G	.	.	MAF_INRAE=25.949;MAF_USDA=17.213
NC_035086.1	61393491	.	A	C	.	.	MAF_USDA=23.77
NC_035086.1	61393517	.	T	C	.	.	MAF_USDA=6.471
NC_035086.1	61393587	.	C	A	.	.	MAF_INRAE=5.0
NC_035086.1	61393610	.	C	T	.	.	MAF_INRAE=40.506;MAF_USDA=42.941
NC_035086.1	61393623	.	A	C	.	.	MAF_INRAE=30.38;MAF_USDA=33.529
NC_035086.1	61393638	.	A	T	.	.	MAF_INRAE=38.608;MAF_USDA=16.471
NC_035086.1	61393689	.	T	G	.	.	MAF_INRAE=42.405;MAF_USDA=17.059
NC_035086.1	61393727	.	G	T	.	.	MAF_INRAE=25.316;MAF_USDA=24.118
NC_035086.1	61393817	.	G	A	.	.	MAF_INRAE=4.167;MAF_USDA=3.529
NC_035086.1	61393833	.	G	A	.	.	MAF_USDA=2.459
NC_035086.1	61393859	.	A	T	.	.	MAF_USDA=2.459
NC_035086.1	61393871	.	T	A	.	.	MAF_INRAE=5.833;MAF_USDA=9.412
NC_035086.1	61393909	.	A	G	.	.	MAF_INRAE=5.833;MAF_USDA=17.059
NC_035086.1	61393948	.	A	G	.	.	MAF_INRAE=38.608;MAF_USDA=14.706
NC_035086.1	61393986	.	C	T	.	.	MAF_USDA=2.459
NC_035086.1	61394001	.	G	A	.	.	MAF_USDA=1.667
NC_035086.1	61394012	.	A	G	.	.	MAF_INRAE=13.291;MAF_USDA=20.833
NC_035086.1	61394013	.	T	C	.	.	MAF_USDA=5.0
NC_035086.1	61394041	.	C	T	.	.	MAF_INRAE=5.0
NC_035086.1	61394050	.	C	T	.	.	MAF_INRAE=14.557;MAF_USDA=14.118
NC_035086.1	61394151	.	C	A	.	.	MAF_INRAE=5.833;MAF_USDA=8.824
NC_035086.1	61394152	.	G	A	.	.	MAF_USDA=3.279
NC_035086.1	61394160	.	T	A	.	.	MAF_INRAE=49.367;MAF_USDA=46.471
NC_035086.1	61394267	.	C	T	.	.	MAF_USDA=3.279
NC_035086.1	61394402	.	T	A	.	.	MAF_USDA=8.824
NC_035086.1	61394423	.	G	T	.	.	MAF_USDA=12.5
NC_035086.1	61394487	.	G	A	.	.	MAF_USDA=6.557
NC_035086.1	61394489	.	G	A	.	.	MAF_INRAE=25.316;MAF_USDA=20.0
NC_035086.1	61394517	.	G	A	.	.	MAF_INRAE=10.833;MAF_USDA=13.529
NC_035086.1	61394539	.	A	C	.	.	MAF_INRAE=36.076;MAF_USDA=22.353
NC_035086.1	61394597	.	G	T	.	.	MAF_USDA=23.77
NC_035086.1	61394605	.	C	T	.	.	MAF_USDA=14.583
NC_035086.1	61394615	.	T	G	.	.	MAF_INRAE=15.789;MAF_USDA=20.833
NC_035086.1	61394806	.	A	T	.	.	MAF_INRAE=18.421;MAF_USDA=44.706
NC_035086.1	61394977	.	C	T	.	.	MAF_USDA=20.588
NC_035086.1	61394995	.	C	T	.	.	MAF_INRAE=19.167;MAF_USDA=17.647
NC_035086.1	61394996	.	A	G	.	.	MAF_USDA=4.167
NC_035086.1	61395005	.	G	A	.	.	MAF_USDA=15.574
NC_035086.1	61395020	.	C	T	.	.	MAF_USDA=17.213
NC_035086.1	61395029	.	T	C	.	.	MAF_USDA=16.393
NC_035086.1	61395066	.	T	G	.	.	MAF_INRAE=17.722;MAF_USDA=24.706
NC_035086.1	61395067	.	G	A	.	.	MAF_INRAE=2.5;MAF_USDA=14.754
NC_035086.1	61395073	.	A	T	.	.	MAF_USDA=2.459
NC_035086.1	61395095	.	C	G	.	.	MAF_INRAE=5.0;MAF_USDA=3.571
NC_035086.1	61395104	.	A	C	.	.	MAF_USDA=17.059
NC_035086.1	61395119	.	C	T	.	.	MAF_USDA=4.098
NC_035086.1	61395281	.	C	T	.	.	MAF_INRAE=15.833
NC_035086.1	61395367	.	G	A	.	.	MAF_USDA=1.639
NC_035086.1	61395407	.	C	G	.	.	MAF_USDA=1.639
NC_035086.1	61395421	.	C	T	.	.	MAF_USDA=2.459
NC_035086.1	61395474	.	C	T	.	.	MAF_INRAE=10.833
NC_035086.1	61395569	.	G	T	.	.	MAF_USDA=1.639
NC_035086.1	61395588	.	A	G	.	.	MAF_INRAE=38.333
NC_035086.1	61395591	.	A	T	.	.	MAF_INRAE=47.5;MAF_USDA=15.882
NC_035086.1	61395592	.	G	A	.	.	MAF_INRAE=5.0
NC_035086.1	61395606	.	A	C	.	.	MAF_INRAE=5.0
NC_035086.1	61395623	.	T	A	.	.	MAF_INRAE=4.167
NC_035086.1	61395639	.	A	C	.	.	MAF_USDA=2.5
NC_035086.1	61395678	.	A	C	.	.	MAF_USDA=10.714
NC_035086.1	61395822	.	A	G	.	.	MAF_USDA=4.918
NC_035086.1	61395857	.	A	T	.	.	MAF_INRAE=28.333
NC_035086.1	61395863	.	C	T	.	.	MAF_INRAE=27.5
NC_035086.1	61395901	.	G	A	.	.	MAF_INRAE=29.167;MAF_USDA=18.75
NC_035086.1	61395932	.	A	T	.	.	MAF_INRAE=37.5
NC_035086.1	61395945	.	A	G	.	.	MAF_INRAE=40.0
NC_035086.1	61395948	.	G	T	.	.	MAF_INRAE=40.0
NC_035086.1	61395989	.	A	C	.	.	MAF_INRAE=35.0
NC_035086.1	61396001	.	A	T	.	.	MAF_INRAE=46.667
NC_035086.1	61396002	.	G	A	.	.	MAF_INRAE=46.667
NC_035086.1	61396027	.	G	A	.	.	MAF_INRAE=32.5
NC_035086.1	61396028	.	T	A	.	.	MAF_INRAE=32.5
NC_035086.1	61396066	.	C	T	.	.	MAF_INRAE=13.333;MAF_USDA=24.118
NC_035086.1	61396091	.	C	A	.	.	MAF_INRAE=5.833
NC_035086.1	61396154	.	A	G	.	.	MAF_INRAE=3.333
NC_035086.1	61396208	.	C	G	.	.	MAF_INRAE=5.0
NC_035086.1	61396231	.	C	T	.	.	MAF_INRAE=5.0
NC_035086.1	61396269	.	C	T	.	.	MAF_INRAE=14.167
NC_035086.1	61396302	.	A	T	.	.	MAF_USDA=4.918
NC_035086.1	61396344	.	T	C	.	.	MAF_INRAE=15.19;MAF_USDA=41.765
NC_035086.1	61396362	.	C	G	.	.	MAF_INRAE=7.595;MAF_USDA=10.588
NC_035086.1	61396381	.	A	G	.	.	MAF_INRAE=5.263;MAF_USDA=13.529
NC_035086.1	61396386	.	C	G	.	.	MAF_USDA=5.294
NC_035086.1	61396422	.	T	G	.	.	MAF_INRAE=20.833;MAF_USDA=6.471
NC_035086.1	61396423	.	G	T	.	.	MAF_INRAE=5.263;MAF_USDA=5.738
NC_035086.1	61396465	.	G	A	.	.	MAF_INRAE=5.263;MAF_USDA=4.706
NC_035086.1	61396478	.	G	A	.	.	MAF_USDA=6.557
NC_035086.1	61396775	.	C	T	.	.	MAF_USDA=1.639
NC_035086.1	61396846	.	G	A	.	.	MAF_USDA=1.639
NC_035086.1	61396847	.	G	T	.	.	MAF_USDA=10.588
NC_035086.1	61396895	.	G	A	.	.	MAF_INRAE=29.114;MAF_USDA=42.353
NC_035086.1	61396966	.	G	T	.	.	MAF_INRAE=13.291;MAF_USDA=15.294
NC_035086.1	61396991	.	C	T	.	.	MAF_INRAE=5.263
NC_035086.1	61397017	.	C	A	.	.	MAF_USDA=4.918
NC_035086.1	61397037	.	C	T	.	.	MAF_USDA=43.75
NC_035086.1	61397107	.	C	T	.	.	MAF_USDA=4.706
NC_035086.1	61397225	.	C	A	.	.	MAF_INRAE=4.43
NC_035086.1	61397283	.	C	A	.	.	MAF_INRAE=38.608;MAF_USDA=12.5
NC_035086.1	61397286	.	C	T	.	.	MAF_INRAE=41.139;MAF_USDA=36.471
NC_035086.1	61397446	.	G	A	.	.	MAF_INRAE=25.316;MAF_USDA=17.647
NC_035086.1	61397529	.	T	G	.	.	MAF_USDA=7.377
NC_035086.1	61397544	.	C	T	.	.	MAF_USDA=3.279
NC_035086.1	61397555	.	T	G	.	.	MAF_INRAE=10.526;MAF_USDA=1.639
NC_035086.1	61397664	.	T	C	.	.	MAF_INRAE=15.789;MAF_USDA=41.667
NC_035086.1	61397704	.	A	T	.	.	MAF_USDA=2.353
NC_035086.1	61397748	.	T	G	.	.	MAF_INRAE=25.949;MAF_USDA=17.647
NC_035086.1	61397799	.	T	C	.	.	MAF_USDA=5.738
NC_035086.1	61397805	.	A	G	.	.	MAF_USDA=5.294
NC_035086.1	61397808	.	G	T	.	.	MAF_USDA=4.098
NC_035086.1	61397809	.	C	T	.	.	MAF_USDA=9.016
NC_035086.1	61397914	.	T	G	.	.	MAF_INRAE=10.526;MAF_USDA=1.639
NC_035086.1	61398042	.	T	C	.	.	MAF_USDA=5.0
NC_035086.1	61399189	.	A	G	.	.	MAF_USDA=39.13
NC_035086.1	61399342	.	G	T	.	.	MAF_USDA=20.833
NC_035086.1	61399412	.	G	T	.	.	MAF_INRAE=15.789;MAF_USDA=4.706
NC_035086.1	61399427	.	A	C	.	.	MAF_INRAE=5.263;MAF_USDA=4.098
NC_035086.1	61399484	.	G	T	.	.	MAF_USDA=1.639
NC_035086.1	61399654	.	A	C	.	.	MAF_INRAE=22.785;MAF_USDA=17.059
NC_035086.1	61399664	.	A	G	.	.	MAF_INRAE=35.0;MAF_USDA=44.706
NC_035086.1	61399752	.	C	T	.	.	MAF_USDA=10.588
NC_035086.1	61399792	.	A	G	.	.	MAF_USDA=1.639
NC_035086.1	61399806	.	G	T	.	.	MAF_INRAE=16.667;MAF_USDA=30.0
NC_035086.1	61399838	.	G	A	.	.	MAF_INRAE=25.949;MAF_USDA=17.647
NC_035086.1	61399879	.	G	A	.	.	MAF_USDA=4.098
NC_035086.1	61399930	.	G	C	.	.	MAF_USDA=2.083
NC_035086.1	61399936	.	A	G	.	.	MAF_USDA=2.083
NC_035086.1	61399958	.	A	G	.	.	MAF_INRAE=38.608;MAF_USDA=5.882
NC_035086.1	61400007	.	G	A	.	.	MAF_INRAE=25.949;MAF_USDA=21.765
NC_035086.1	61400052	.	T	C	.	.	MAF_USDA=6.557
NC_035086.1	61400053	.	C	A	.	.	MAF_USDA=4.098
NC_035086.1	61400057	.	C	A	.	.	MAF_INRAE=25.949;MAF_USDA=20.588
NC_035086.1	61400149	.	T	A	.	.	MAF_INRAE=20.253;MAF_USDA=20.833
NC_035086.1	61400178	.	G	A	.	.	MAF_USDA=1.639
NC_035086.1	61400602	.	G	A	.	.	MAF_USDA=1.639
NC_035086.1	61400603	.	G	A	.	.	MAF_USDA=1.639
NC_035086.1	61400786	.	C	A	.	.	MAF_INRAE=13.291;MAF_USDA=22.917
NC_035086.1	61400793	.	A	G	.	.	MAF_INRAE=13.291;MAF_USDA=12.941
NC_035086.1	61400853	.	T	A	.	.	MAF_USDA=1.639
NC_035086.1	61400861	.	T	G,A	.	.	MAF_INRAE=5.263
NC_035086.1	61400871	.	C	T	.	.	MAF_USDA=1.639
NC_035086.1	61400922	.	C	A	.	.	MAF_INRAE=24.051;MAF_USDA=17.647
NC_035086.1	61400982	.	C	T	.	.	MAF_INRAE=3.797;MAF_USDA=2.459
NC_035086.1	61401003	.	C	T	.	.	MAF_INRAE=5.263;MAF_USDA=4.706
NC_035086.1	61401231	.	C	T	.	.	MAF_INRAE=16.667
NC_035086.1	61401353	.	A	G	.	.	MAF_INRAE=8.228;MAF_USDA=29.412
NC_035086.1	61401370	.	C	T	.	.	MAF_USDA=1.639
NC_035086.1	61401372	.	C	T	.	.	MAF_USDA=5.738
NC_035086.1	61401374	.	T	G	.	.	MAF_USDA=3.279
NC_035086.1	61401396	.	G	C	.	.	MAF_INRAE=39.873;MAF_USDA=42.941
NC_035086.1	61401436	.	T	G	.	.	MAF_USDA=10.0
NC_035086.1	61401439	.	T	C	.	.	MAF_USDA=10.0
NC_035086.1	61401442	.	T	C	.	.	MAF_USDA=19.643
NC_035086.1	61401452	.	C	A	.	.	MAF_INRAE=39.873;MAF_USDA=27.976
NC_035086.1	61401588	.	C	T	.	.	MAF_INRAE=8.861;MAF_USDA=5.357
NC_035086.1	61401656	.	T	G	.	.	MAF_USDA=2.5
NC_035086.1	61401824	.	A	T	.	.	MAF_INRAE=5.0;MAF_USDA=2.5
NC_035086.1	61401825	.	G	T	.	.	MAF_USDA=4.167
NC_035086.1	61401890	.	T	G	.	.	MAF_INRAE=5.263;MAF_USDA=10.169
NC_035086.1	61401993	.	G	T	.	.	MAF_USDA=2.5
NC_035086.1	61402051	.	T	C	.	.	MAF_INRAE=5.263;MAF_USDA=10.833
NC_035086.1	61402133	.	C	T	.	.	MAF_USDA=1.695
NC_035086.1	61402209	.	C	A	.	.	MAF_INRAE=37.975;MAF_USDA=4.819
NC_035086.1	61402229	.	T	C	.	.	MAF_INRAE=5.263;MAF_USDA=5.833
NC_035086.1	61402235	.	G	A	.	.	MAF_USDA=1.667
NC_035086.1	61402271	.	T	G	.	.	MAF_USDA=5.0
NC_035086.1	61402391	.	A	G	.	.	MAF_INRAE=5.263;MAF_USDA=4.762
NC_035086.1	61402428	.	C	A	.	.	MAF_INRAE=5.263;MAF_USDA=5.0
NC_035086.1	61402433	.	G	A	.	.	MAF_INRAE=5.263;MAF_USDA=4.167
NC_035086.1	61402456	.	G	T	.	.	MAF_INRAE=15.833
NC_035086.1	61402463	.	T	C	.	.	MAF_INRAE=15.833;MAF_USDA=7.738
NC_035086.1	61402481	.	G	A	.	.	MAF_USDA=3.333
NC_035086.1	61402498	.	C	T	.	.	MAF_INRAE=5.263;MAF_USDA=4.167
NC_035086.1	61402511	.	C	T	.	.	MAF_USDA=5.0
NC_035086.1	61402695	.	T	A	.	.	MAF_INRAE=2.5;MAF_USDA=5.085
NC_035086.1	61402713	.	G	A	.	.	MAF_INRAE=5.263;MAF_USDA=5.0
NC_035086.1	61402790	.	G	A	.	.	MAF_INRAE=5.833
NC_035086.1	61402822	.	G	A	.	.	MAF_INRAE=5.0
NC_035086.1	61402959	.	A	T	.	.	MAF_USDA=2.459
NC_035086.1	61403071	.	C	A	.	.	MAF_USDA=4.098
NC_035086.1	61403084	.	T	G	.	.	MAF_INRAE=5.263;MAF_USDA=4.918
NC_035086.1	61403116	.	G	A	.	.	MAF_USDA=1.639
NC_035086.1	61403204	.	G	A	.	.	MAF_INRAE=5.263;MAF_USDA=4.918
NC_035086.1	61403816	.	T	G	.	.	MAF_INRAE=10.526
NC_035086.1	61403827	.	T	C	.	.	MAF_INRAE=5.263
NC_035086.1	61403885	.	A	T	.	.	MAF_INRAE=15.789
NC_035086.1	61403984	.	C	T	.	.	MAF_INRAE=5.263;MAF_USDA=4.918
NC_035086.1	61404104	.	G	A	.	.	MAF_USDA=4.918
NC_035086.1	61404116	.	G	A	.	.	MAF_INRAE=15.789;MAF_USDA=11.176
NC_035086.1	61404222	.	C	T	.	.	MAF_USDA=2.459
NC_035086.1	61405208	.	A	G	.	.	MAF_USDA=11.667
NC_035086.1	61405217	.	T	C	.	.	MAF_INRAE=44.737;MAF_USDA=15.476
NC_035086.1	61405224	.	T	C	.	.	MAF_USDA=2.5
NC_035086.1	61405237	.	T	C	.	.	MAF_USDA=10.833
NC_035086.1	61405401	.	A	G	.	.	MAF_INRAE=5.263
NC_035086.1	61405594	.	G	T	.	.	MAF_INRAE=15.833;MAF_USDA=14.118
NC_035086.1	61405703	.	G	A	.	.	MAF_INRAE=5.833;MAF_USDA=12.5
NC_035086.1	61405808	.	C	A	.	.	MAF_INRAE=15.833;MAF_USDA=7.059
NC_035086.1	61405920	.	A	C	.	.	MAF_USDA=15.294
NC_035086.1	61406017	.	C	T	.	.	MAF_USDA=1.639
NC_035086.1	61406143	.	C	T	.	.	MAF_INRAE=38.608;MAF_USDA=11.176
NC_035086.1	61406153	.	C	G	.	.	MAF_USDA=1.639
NC_035086.1	61406220	.	A	G	.	.	MAF_USDA=2.459
NC_035086.1	61406222	.	G	A	.	.	MAF_USDA=1.639
NC_035086.1	61406281	.	G	C	.	.	MAF_INRAE=24.684;MAF_USDA=17.647
NC_035086.1	61406289	.	A	G	.	.	MAF_INRAE=24.684;MAF_USDA=35.882
NC_035086.1	61406469	.	A	C	.	.	MAF_USDA=4.098
NC_035086.1	61406488	.	C	T	.	.	MAF_USDA=2.459
NC_035086.1	61406489	.	G	A	.	.	MAF_INRAE=29.747;MAF_USDA=30.588
NC_035086.1	61406530	.	T	A	.	.	MAF_INRAE=8.861;MAF_USDA=11.176
NC_035086.1	61406575	.	C	A	.	.	MAF_INRAE=48.734;MAF_USDA=20.0
NC_035086.1	61406578	.	C	A	.	.	MAF_INRAE=15.833;MAF_USDA=11.765
NC_035086.1	61406587	.	G	C	.	.	MAF_USDA=4.098
NC_035086.1	61406625	.	G	T	.	.	MAF_USDA=14.583
NC_035086.1	61406697	.	G	A	.	.	MAF_INRAE=15.789;MAF_USDA=4.878
NC_035086.1	61406768	.	A	C	.	.	MAF_USDA=30.588
NC_035086.1	61406795	.	C	A	.	.	MAF_USDA=18.824
NC_035086.1	61406829	.	C	T	.	.	MAF_USDA=2.459
NC_035086.1	61406838	.	C	A	.	.	MAF_USDA=19.412
NC_035086.1	61406905	.	C	T	.	.	MAF_USDA=5.738
NC_035086.1	61406912	.	T	C	.	.	MAF_USDA=16.667
NC_035086.1	61407743	.	T	A	.	.	MAF_USDA=1.639
NC_035086.1	61407894	.	G	A	.	.	MAF_USDA=4.918
NC_035086.1	61407941	.	C	T	.	.	MAF_USDA=5.738
NC_035086.1	61407950	.	C	T	.	.	MAF_INRAE=5.263
NC_035086.1	61407991	.	C	A	.	.	MAF_USDA=4.918
NC_035086.1	61408112	.	C	T	.	.	MAF_USDA=4.098
NC_035086.1	61408128	.	T	C	.	.	MAF_INRAE=15.789;MAF_USDA=2.083
NC_035086.1	61408133	.	T	C	.	.	MAF_USDA=16.393
NC_035086.1	61408147	.	G	C	.	.	MAF_INRAE=39.241;MAF_USDA=14.583
NC_035086.1	61408223	.	G	A	.	.	MAF_USDA=4.098
NC_035086.1	61408262	.	C	A	.	.	MAF_INRAE=5.263
NC_035086.1	61408503	.	G	A	.	.	MAF_USDA=1.667
NC_035086.1	61408514	.	T	C	.	.	MAF_INRAE=26.316;MAF_USDA=41.667
NC_035086.1	61408563	.	C	A	.	.	MAF_USDA=5.833
NC_035086.1	61408592	.	G	T	.	.	MAF_USDA=5.833
NC_035086.1	61408595	.	A	C	.	.	MAF_USDA=4.762
NC_035086.1	61414410	.	C	T	.	.	MAF_INRAE=13.158
NC_035086.1	61414487	.	C	T	.	.	MAF_INRAE=5.263;MAF_USDA=11.31
NC_035086.1	61414613	.	A	T	.	.	MAF_INRAE=8.228;MAF_USDA=13.095
NC_035086.1	61414825	.	G	A	.	.	MAF_INRAE=15.833;MAF_USDA=7.647
NC_035086.1	61414877	.	C	G	.	.	MAF_INRAE=17.5;MAF_USDA=30.588
NC_035086.1	61414892	.	G	A	.	.	MAF_INRAE=14.557;MAF_USDA=18.235
NC_035086.1	61414932	.	C	A	.	.	MAF_USDA=5.738
NC_035086.1	61414970	.	C	T	.	.	MAF_INRAE=15.789;MAF_USDA=2.083
NC_035086.1	61415044	.	T	G	.	.	MAF_INRAE=10.526
NC_035086.1	61415107	.	G	A	.	.	MAF_USDA=1.639
NC_035086.1	61415128	.	T	C	.	.	MAF_INRAE=9.494;MAF_USDA=14.118
NC_035086.1	61415162	.	C	G	.	.	MAF_USDA=1.639
NC_035086.1	61415257	.	C	T	.	.	MAF_INRAE=5.263;MAF_USDA=3.529
NC_035086.1	61415302	.	G	A	.	.	MAF_INRAE=4.43;MAF_USDA=4.706
NC_035086.1	61415445	.	C	A	.	.	MAF_USDA=17.647
NC_035086.1	61415555	.	G	A	.	.	MAF_USDA=1.639
NC_035086.1	61415566	.	A	G	.	.	MAF_INRAE=4.43;MAF_USDA=3.529
NC_035086.1	61415573	.	T	C	.	.	MAF_INRAE=44.937;MAF_USDA=26.471
NC_035086.1	61415641	.	G	A	.	.	MAF_USDA=4.918
NC_035086.1	61415648	.	A	G	.	.	MAF_INRAE=48.734;MAF_USDA=29.412
NC_035086.1	61415666	.	G	C	.	.	MAF_INRAE=8.861;MAF_USDA=10.588
NC_035086.1	61415702	.	C	A	.	.	MAF_INRAE=49.367;MAF_USDA=30.0
NC_035086.1	61415738	.	C	A	.	.	MAF_INRAE=49.367;MAF_USDA=28.824
NC_035086.1	61415755	.	C	A	.	.	MAF_USDA=4.918
NC_035086.1	61415799	.	T	C	.	.	MAF_INRAE=49.367;MAF_USDA=27.647
NC_035086.1	61415824	.	G	A	.	.	MAF_INRAE=48.734;MAF_USDA=30.0
NC_035086.1	61415889	.	C	A	.	.	MAF_INRAE=48.734;MAF_USDA=29.412
NC_035086.1	61415942	.	T	A	.	.	MAF_INRAE=14.167;MAF_USDA=6.471
NC_035086.1	61415955	.	C	G	.	.	MAF_INRAE=49.367;MAF_USDA=27.647
NC_035086.1	61415976	.	T	G	.	.	MAF_USDA=1.639
NC_035086.1	61416009	.	A	G	.	.	MAF_USDA=1.639
NC_035086.1	61416035	.	G	A	.	.	MAF_USDA=2.941
NC_035086.1	61416042	.	C	T	.	.	MAF_INRAE=49.367;MAF_USDA=30.588
NC_035086.1	61416054	.	A	G	.	.	MAF_INRAE=8.861;MAF_USDA=6.548
NC_035086.1	61416058	.	G	T	.	.	MAF_INRAE=6.667;MAF_USDA=5.357
NC_035086.1	61416083	.	G	T	.	.	MAF_INRAE=6.329;MAF_USDA=13.529
NC_035086.1	61416113	.	T	C	.	.	MAF_INRAE=8.861;MAF_USDA=6.471
NC_035086.1	61416130	.	C	A	.	.	MAF_INRAE=8.861;MAF_USDA=5.294
NC_035086.1	61416165	.	C	T	.	.	MAF_USDA=2.459
NC_035086.1	61416180	.	G	T	.	.	MAF_INRAE=5.263;MAF_USDA=4.098
NC_035086.1	61416199	.	G	A	.	.	MAF_USDA=21.311
NC_035086.1	61416219	.	G	T	.	.	MAF_INRAE=36.842;MAF_USDA=35.294
NC_035086.1	61416286	.	G	C	.	.	MAF_USDA=4.918
NC_035086.1	61416316	.	G	A	.	.	MAF_USDA=2.976
NC_035086.1	61416317	.	T	A	.	.	MAF_USDA=2.976
NC_035086.1	61416334	.	A	C	.	.	MAF_USDA=2.459
NC_035086.1	61416359	.	C	T	.	.	MAF_USDA=10.417
NC_035086.1	61416435	.	T	G	.	.	MAF_USDA=47.917
NC_035086.1	61417212	.	G	T	.	.	MAF_USDA=12.5
NC_035086.1	61417220	.	C	A	.	.	MAF_USDA=5.0
NC_035086.1	61417349	.	C	A	.	.	MAF_INRAE=15.789;MAF_USDA=6.548
NC_035086.1	61417388	.	T	C	.	.	MAF_INRAE=32.911;MAF_USDA=49.405
NC_035086.1	61417401	.	C	T	.	.	MAF_INRAE=8.861;MAF_USDA=6.548
NC_035086.1	61417440	.	T	C	.	.	MAF_INRAE=8.861;MAF_USDA=7.143
NC_035086.1	61417463	.	G	A	.	.	MAF_INRAE=49.367;MAF_USDA=22.619
NC_035086.1	61417566	.	G	T	.	.	MAF_INRAE=14.557;MAF_USDA=23.81
NC_035086.1	61417569	.	C	T	.	.	MAF_USDA=2.5
NC_035086.1	61417611	.	G	A	.	.	MAF_INRAE=8.228;MAF_USDA=7.143
NC_035086.1	61417706	.	A	T	.	.	MAF_INRAE=49.367;MAF_USDA=23.81
NC_035086.1	61417743	.	G	C	.	.	MAF_INRAE=49.367;MAF_USDA=22.619
NC_035086.1	61417768	.	C	T	.	.	MAF_INRAE=49.367;MAF_USDA=21.429
NC_035086.1	61417790	.	G	T	.	.	MAF_INRAE=22.152;MAF_USDA=8.929
NC_035086.1	61417827	.	T	G	.	.	MAF_INRAE=8.228;MAF_USDA=5.294
NC_035086.1	61417922	.	T	A	.	.	MAF_INRAE=3.797;MAF_USDA=1.639
NC_035086.1	61418037	.	T	A	.	.	MAF_INRAE=39.873;MAF_USDA=18.452
NC_035086.1	61418057	.	T	A	.	.	MAF_USDA=1.667
NC_035086.1	61418198	.	A	T	.	.	MAF_USDA=1.639
NC_035086.1	61418245	.	A	T	.	.	MAF_INRAE=40.506;MAF_USDA=17.647
NC_035086.1	61418252	.	T	G	.	.	MAF_INRAE=4.43;MAF_USDA=1.639
NC_035086.1	61418254	.	C	T	.	.	MAF_INRAE=15.0;MAF_USDA=10.0
NC_035086.1	61418272	.	T	C	.	.	MAF_INRAE=20.253;MAF_USDA=17.059
NC_035086.1	61418277	.	T	C	.	.	MAF_INRAE=35.443;MAF_USDA=48.235
NC_035086.1	61418285	.	C	G	.	.	MAF_INRAE=46.835;MAF_USDA=29.167
NC_035086.1	61418289	.	C	A	.	.	MAF_USDA=2.459
NC_035086.1	61418292	.	T	C	.	.	MAF_INRAE=8.861;MAF_USDA=7.059
NC_035086.1	61418298	.	T	C	.	.	MAF_INRAE=21.053;MAF_USDA=18.235
NC_035086.1	61418301	.	G	A	.	.	MAF_USDA=17.647
NC_035086.1	61418316	.	C	T	.	.	MAF_INRAE=15.789;MAF_USDA=7.059
NC_035086.1	61418322	.	T	G	.	.	MAF_USDA=2.459
NC_035086.1	61418330	.	C	T	.	.	MAF_USDA=1.639
NC_035086.1	61418335	.	G	C	.	.	MAF_INRAE=5.263;MAF_USDA=12.941
NC_035086.1	61418336	.	G	C	.	.	MAF_USDA=12.941
NC_035086.1	61418341	.	C	A	.	.	MAF_INRAE=21.053;MAF_USDA=10.417
NC_035086.1	61418342	.	T	G	.	.	MAF_USDA=25.0
NC_035086.1	61418352	.	T	A	.	.	MAF_USDA=10.417
NC_035086.1	61418460	.	G	A	.	.	MAF_INRAE=8.861;MAF_USDA=5.882
NC_035086.1	61418481	.	T	C	.	.	MAF_INRAE=8.861;MAF_USDA=5.882
NC_035086.1	61418615	.	G	A	.	.	MAF_USDA=6.25
NC_035086.1	61418659	.	G	T	.	.	MAF_USDA=9.639
NC_035086.1	61418749	.	A	T	.	.	MAF_INRAE=34.211;MAF_USDA=33.333
NC_035086.1	61418760	.	C	A	.	.	MAF_USDA=22.941
NC_035086.1	61418770	.	G	T	.	.	MAF_USDA=16.667
NC_035086.1	61418771	.	G	C	.	.	MAF_USDA=20.833
NC_035086.1	61418799	.	A	C	.	.	MAF_INRAE=36.842;MAF_USDA=27.059
NC_035086.1	61418825	.	T	C	.	.	MAF_USDA=2.459
NC_035086.1	61418861	.	G	A	.	.	MAF_INRAE=5.0;MAF_USDA=34.426
NC_035086.1	61418867	.	A	C	.	.	MAF_INRAE=15.833;MAF_USDA=10.0
NC_035086.1	61418938	.	G	T	.	.	MAF_INRAE=5.696;MAF_USDA=11.176
NC_035086.1	61418955	.	T	A	.	.	MAF_INRAE=5.696;MAF_USDA=11.176
NC_035086.1	61418966	.	T	C	.	.	MAF_INRAE=5.696;MAF_USDA=10.588
NC_035086.1	61419036	.	T	A	.	.	MAF_USDA=4.098
NC_035086.1	61419038	.	C	T	.	.	MAF_INRAE=15.833;MAF_USDA=9.412
NC_035086.1	61419049	.	G	T	.	.	MAF_INRAE=45.57;MAF_USDA=40.588
NC_035086.1	61419066	.	G	A	.	.	MAF_INRAE=44.937;MAF_USDA=41.176
NC_035086.1	61419069	.	T	G	.	.	MAF_INRAE=5.0;MAF_USDA=30.328
NC_035086.1	61419076	.	C	T	.	.	MAF_INRAE=8.861;MAF_USDA=7.647
NC_035086.1	61419156	.	G	A	.	.	MAF_INRAE=8.861;MAF_USDA=7.059
NC_035086.1	61419184	.	C	T	.	.	MAF_USDA=6.25
NC_035086.1	61419192	.	T	C	.	.	MAF_INRAE=5.0;MAF_USDA=34.426
NC_035086.1	61419276	.	AAATAAAAGCTGAAATAAATCATTCTCTCTAG	AAATAAAAGCTGAAATAAATCATTCTCTCTAC	.	.	MAF_USDA=16.667
NC_035086.1	61419282	.	A	T	.	.	MAF_USDA=2.459
NC_035086.1	61419307	.	G	C	.	.	MAF_USDA=25.833
NC_035086.1	61419380	.	G	T	.	.	MAF_USDA=4.918
NC_035086.1	61419408	.	C	A	.	.	MAF_USDA=16.667
NC_035086.1	61419520	.	G	A	.	.	MAF_INRAE=36.842;MAF_USDA=43.75
NC_035086.1	61419521	.	G	T	.	.	MAF_USDA=43.75
NC_035086.1	61419569	.	G	A	.	.	MAF_USDA=10.976
NC_035086.1	61419624	.	C	A	.	.	MAF_USDA=8.333
NC_035086.1	61419822	.	C	A	.	.	MAF_USDA=13.253
NC_035086.1	61419826	.	G	A	.	.	MAF_USDA=13.253
NC_035086.1	61419832	.	T	A	.	.	MAF_USDA=16.667
NC_035086.1	61419845	.	T	A	.	.	MAF_USDA=16.667
NC_035086.1	61419849	.	TAA	TAC	.	.	MAF_USDA=20.833
NC_035086.1	61420009	.	A	T	.	.	MAF_INRAE=15.789;MAF_USDA=2.083
NC_035086.1	61420010	.	C	T	.	.	MAF_USDA=19.643
NC_035086.1	61420055	.	G	T	.	.	MAF_USDA=14.118
NC_035086.1	61420103	.	T	C	.	.	MAF_USDA=7.5
NC_035086.1	61420311	.	G	T,A	.	.	MAF_INRAE=5.263;MAF_USDA=7.377
NC_035086.1	61420352	.	G	A	.	.	MAF_USDA=1.639
NC_035086.1	61420355	.	G	C	.	.	MAF_USDA=10.0
NC_035086.1	61420425	.	C	T	.	.	MAF_INRAE=10.526;MAF_USDA=20.833
NC_035086.1	61420436	.	G	A	.	.	MAF_USDA=2.459
NC_035086.1	61420460	.	G	A	.	.	MAF_USDA=6.25
NC_035086.1	61420539	.	T	A	.	.	MAF_INRAE=15.833;MAF_USDA=10.588
NC_035086.1	61420550	.	T	C	.	.	MAF_USDA=3.279
NC_035086.1	61420626	.	G	A	.	.	MAF_INRAE=40.506;MAF_USDA=38.824
NC_035086.1	61420632	.	G	A	.	.	MAF_INRAE=40.506;MAF_USDA=37.647
NC_035086.1	61420661	.	C	T	.	.	MAF_INRAE=20.886;MAF_USDA=17.647
NC_035086.1	61420687	.	T	A	.	.	MAF_INRAE=15.833;MAF_USDA=14.583
NC_035086.1	61420688	.	T	A	.	.	MAF_INRAE=15.833;MAF_USDA=14.583
NC_035086.1	61420689	.	T	A	.	.	MAF_INRAE=30.833;MAF_USDA=43.75
NC_035086.1	61420690	.	A	T	.	.	MAF_INRAE=10.127
NC_035086.1	61420702	.	TAAGTGTTTGA	TAAGTGTTTGT	.	.	MAF_USDA=2.083
NC_035086.1	61420801	.	C	A	.	.	MAF_INRAE=39.241;MAF_USDA=37.059
NC_035086.1	61420824	.	G	T	.	.	MAF_USDA=2.459
NC_035086.1	61420895	.	T	C	.	.	MAF_INRAE=6.962;MAF_USDA=10.417
NC_035086.1	61420901	.	T	A	.	.	MAF_INRAE=48.101;MAF_USDA=28.235
NC_035086.1	61420904	.	G	A	.	.	MAF_INRAE=38.333;MAF_USDA=31.25
NC_035086.1	61420909	.	T	G	.	.	MAF_INRAE=48.101;MAF_USDA=27.647
NC_035086.1	61420930	.	A	G	.	.	MAF_INRAE=38.608;MAF_USDA=45.833
NC_035086.1	61420941	.	A	C	.	.	MAF_INRAE=37.5
NC_035086.1	61420946	.	G	A	.	.	MAF_INRAE=47.468;MAF_USDA=31.25
NC_035086.1	61420980	.	T	A	.	.	MAF_INRAE=8.861;MAF_USDA=5.294
NC_035086.1	61420982	.	A	G	.	.	MAF_INRAE=40.506;MAF_USDA=18.235
NC_035086.1	61421008	.	G	T	.	.	MAF_INRAE=8.861;MAF_USDA=7.059
NC_035086.1	61421026	.	A	G	.	.	MAF_USDA=3.279
NC_035086.1	61421029	.	G	T	.	.	MAF_INRAE=21.667;MAF_USDA=20.0
NC_035086.1	61421055	.	C	A	.	.	MAF_INRAE=5.0;MAF_USDA=8.197
NC_035086.1	61421062	.	C	A	.	.	MAF_INRAE=48.101;MAF_USDA=29.412
NC_035086.1	61421109	.	A	G	.	.	MAF_USDA=3.279
NC_035086.1	61421194	.	A	T	.	.	MAF_INRAE=5.833;MAF_USDA=13.529
NC_035086.1	61421207	.	T	G	.	.	MAF_INRAE=48.101;MAF_USDA=29.412
NC_035086.1	61421222	.	A	G	.	.	MAF_INRAE=48.101;MAF_USDA=28.824
NC_035086.1	61421457	.	C	G	.	.	MAF_INRAE=48.734;MAF_USDA=32.353
NC_035086.1	61421512	.	T	C	.	.	MAF_INRAE=48.101;MAF_USDA=29.412
NC_035086.1	61421815	.	G	A	.	.	MAF_INRAE=39.241
NC_035086.1	61421866	.	A	C	.	.	MAF_INRAE=3.333
NC_035086.1	61421945	.	C	G	.	.	MAF_INRAE=21.053;MAF_USDA=29.167
NC_035086.1	61421985	.	T	A	.	.	MAF_USDA=31.25
NC_035086.1	61422026	.	T	A	.	.	MAF_USDA=2.941
NC_035086.1	61422184	.	T	C	.	.	MAF_INRAE=21.053;MAF_USDA=25.882
NC_035086.1	61422188	.	C	T	.	.	MAF_USDA=6.25
NC_035086.1	61422312	.	G	T	.	.	MAF_USDA=2.459
NC_035086.1	61422319	.	A	G	.	.	MAF_USDA=2.459
NC_035086.1	61422348	.	A	C	.	.	MAF_USDA=5.738
NC_035086.1	61422382	.	A	T	.	.	MAF_INRAE=47.468;MAF_USDA=29.412
NC_035086.1	61422433	.	G	T	.	.	MAF_INRAE=38.608;MAF_USDA=12.5
NC_035086.1	61422439	.	A	G	.	.	MAF_USDA=2.459
NC_035086.1	61422484	.	A	G	.	.	MAF_USDA=2.459
NC_035086.1	61422501	.	T	G	.	.	MAF_USDA=4.918
NC_035086.1	61422514	.	A	G	.	.	MAF_USDA=7.059
NC_035086.1	61422545	.	C	T	.	.	MAF_INRAE=13.924;MAF_USDA=18.824
NC_035086.1	61422556	.	T	A	.	.	MAF_INRAE=10.833;MAF_USDA=15.882
NC_035086.1	61422583	.	C	A	.	.	MAF_INRAE=6.962;MAF_USDA=20.833
NC_035086.1	61422614	.	A	G	.	.	MAF_INRAE=8.861;MAF_USDA=5.882
NC_035086.1	61422655	.	A	G	.	.	MAF_USDA=4.098
NC_035086.1	61422683	.	T	C	.	.	MAF_INRAE=15.833
NC_035086.1	61422695	.	T	C	.	.	MAF_INRAE=15.833
NC_035086.1	61422696	.	A	G	.	.	MAF_INRAE=4.167
NC_035086.1	61422699	.	C	T	.	.	MAF_INRAE=4.167
NC_035086.1	61422711	.	C	G	.	.	MAF_INRAE=4.167
NC_035086.1	61422713	.	A	C	.	.	MAF_INRAE=4.167
NC_035086.1	61422732	.	T	A	.	.	MAF_USDA=1.639
NC_035086.1	61422774	.	G	A	.	.	MAF_USDA=1.639
NC_035086.1	61422952	.	G	A	.	.	MAF_INRAE=4.167
NC_035086.1	61425497	.	G	T	.	.	MAF_USDA=2.083
NC_035086.1	61425530	.	C	T	.	.	MAF_INRAE=10.0
NC_035086.1	61425674	.	T	A	.	.	MAF_USDA=5.0
NC_035086.1	61425713	.	A	G	.	.	MAF_USDA=5.0
NC_035086.1	61425745	.	G	C	.	.	MAF_USDA=5.085
NC_035086.1	61425817	.	G	A	.	.	MAF_INRAE=7.5;MAF_USDA=10.417
NC_035086.1	61425863	.	T	G	.	.	MAF_USDA=5.932
NC_035086.1	61425898	.	A	G	.	.	MAF_USDA=5.932
NC_035086.1	61425907	.	A	T	.	.	MAF_INRAE=20.833;MAF_USDA=33.929
NC_035086.1	61425932	.	A	C	.	.	MAF_INRAE=10.0
NC_035086.1	61425944	.	G	C	.	.	MAF_INRAE=45.833;MAF_USDA=12.5
NC_035086.1	61425946	.	C	G	.	.	MAF_INRAE=15.0;MAF_USDA=6.548
NC_035086.1	61425953	.	G	A	.	.	MAF_USDA=5.0
NC_035086.1	61425968	.	G	C	.	.	MAF_INRAE=2.5;MAF_USDA=14.167
NC_035086.1	61426013	.	A	G	.	.	MAF_USDA=5.0
NC_035086.1	61426026	.	A	T	.	.	MAF_INRAE=45.833;MAF_USDA=12.5
NC_035086.1	61426027	.	G	A	.	.	MAF_USDA=5.833
NC_035086.1	61426105	.	A	T	.	.	MAF_INRAE=6.667;MAF_USDA=6.548
NC_035086.1	61426109	.	C	A	.	.	MAF_USDA=5.833
NC_035086.1	61426157	.	T	G	.	.	MAF_INRAE=10.127
NC_035086.1	61426177	.	C	T	.	.	MAF_USDA=5.738
NC_035086.1	61426186	.	A	C	.	.	MAF_INRAE=17.722;MAF_USDA=22.353
NC_035086.1	61426205	.	C	T	.	.	MAF_INRAE=15.833;MAF_USDA=6.471
NC_035086.1	61426299	.	T	G	.	.	MAF_INRAE=5.263;MAF_USDA=4.098
NC_035086.1	61426305	.	C	T	.	.	MAF_USDA=2.083
NC_035086.1	61426327	.	T	C	.	.	MAF_USDA=2.083
NC_035086.1	61426342	.	C	T	.	.	MAF_INRAE=9.494
NC_035086.1	61426343	.	C	A	.	.	MAF_USDA=1.639
NC_035086.1	61426361	.	A	G	.	.	MAF_INRAE=5.263;MAF_USDA=10.656
NC_035086.1	61426409	.	C	T	.	.	MAF_INRAE=10.526
NC_035086.1	61426459	.	A	T	.	.	MAF_USDA=5.738
NC_035086.1	61426485	.	C	T	.	.	MAF_USDA=1.639
NC_035086.1	61426504	.	G	T	.	.	MAF_USDA=2.459
NC_035086.1	61426509	.	G	A	.	.	MAF_USDA=5.738
NC_035086.1	61426560	.	A	C	.	.	MAF_USDA=4.918
NC_035086.1	61426576	.	A	G	.	.	MAF_INRAE=5.263;MAF_USDA=9.836
NC_035086.1	61426577	.	G	T	.	.	MAF_USDA=9.836
NC_035086.1	61426597	.	A	C	.	.	MAF_INRAE=5.833;MAF_USDA=5.882
NC_035086.1	61426624	.	G	A	.	.	MAF_USDA=5.738
NC_035086.1	61426632	.	T	A	.	.	MAF_USDA=5.738
NC_035086.1	61426679	.	A	C	.	.	MAF_USDA=5.738
NC_035086.1	61426681	.	A	T	.	.	MAF_INRAE=5.263;MAF_USDA=4.098
NC_035086.1	61426682	.	C	G	.	.	MAF_USDA=4.098
NC_035086.1	61426686	.	T	C	.	.	MAF_USDA=18.824
NC_035086.1	61426715	.	G	A	.	.	MAF_USDA=6.557
NC_035086.1	61426724	.	A	C	.	.	MAF_INRAE=27.848;MAF_USDA=25.882
NC_035086.1	61426748	.	C	T	.	.	MAF_USDA=1.639
NC_035086.1	61426782	.	G	A	.	.	MAF_INRAE=16.667;MAF_USDA=24.706
NC_035086.1	61426818	.	G	T	.	.	MAF_USDA=4.918
NC_035086.1	61426830	.	G	T	.	.	MAF_INRAE=5.263;MAF_USDA=4.098
NC_035086.1	61426903	.	C	A	.	.	MAF_USDA=6.557
NC_035086.1	61426943	.	G	A	.	.	MAF_INRAE=21.519;MAF_USDA=34.706
NC_035086.1	61426945	.	A	G	.	.	MAF_INRAE=20.0;MAF_USDA=34.118
NC_035086.1	61426963	.	G	T	.	.	MAF_INRAE=5.263;MAF_USDA=4.098
NC_035086.1	61427009	.	A	T	.	.	MAF_USDA=4.918
NC_035086.1	61427031	.	G	T	.	.	MAF_USDA=2.083
NC_035086.1	61427100	.	C	T	.	.	MAF_USDA=2.459
NC_035086.1	61427130	.	C	T	.	.	MAF_INRAE=1.667
NC_035086.1	61427131	.	C	G	.	.	MAF_INRAE=5.263
NC_035086.1	61427132	.	C	G	.	.	MAF_INRAE=1.667
NC_035086.1	61427138	.	C	T	.	.	MAF_USDA=1.639
NC_035086.1	61427140	.	G	A	.	.	MAF_INRAE=2.5
NC_035086.1	61427144	.	C	T	.	.	MAF_INRAE=2.5
NC_035086.1	61427147	.	G	T	.	.	MAF_INRAE=2.5
NC_035086.1	61427161	.	C	A	.	.	MAF_INRAE=26.582;MAF_USDA=18.235
NC_035086.1	61427201	.	G	A	.	.	MAF_INRAE=4.43;MAF_USDA=1.639
NC_035086.1	61427208	.	T	C	.	.	MAF_INRAE=25.316;MAF_USDA=17.059
NC_035086.1	61427237	.	A	G	.	.	MAF_USDA=6.557
NC_035086.1	61427355	.	A	C	.	.	MAF_USDA=6.557
NC_035086.1	61427361	.	T	C	.	.	MAF_USDA=4.918
NC_035086.1	61427402	.	C	G	.	.	MAF_USDA=2.083
NC_035086.1	61427407	.	T	G	.	.	MAF_USDA=2.459
NC_035086.1	61427413	.	G	T	.	.	MAF_USDA=10.588
NC_035086.1	61427439	.	A	C	.	.	MAF_INRAE=1.667;MAF_USDA=15.294
NC_035086.1	61427452	.	C	T	.	.	MAF_INRAE=12.658;MAF_USDA=4.167
NC_035086.1	61427453	.	A	G	.	.	MAF_INRAE=3.333;MAF_USDA=11.765
NC_035086.1	61427465	.	G	C	.	.	MAF_INRAE=3.797;MAF_USDA=17.059
NC_035086.1	61427506	.	G	T	.	.	MAF_INRAE=3.797;MAF_USDA=16.471
NC_035086.1	61427522	.	C	T	.	.	MAF_INRAE=3.797;MAF_USDA=15.882
NC_035086.1	61427523	.	A	G	.	.	MAF_INRAE=4.167;MAF_USDA=15.294
NC_035086.1	61427533	.	G	A	.	.	MAF_INRAE=4.167;MAF_USDA=17.059
NC_035086.1	61427539	.	C	T	.	.	MAF_INRAE=3.797;MAF_USDA=15.882
NC_035086.1	61427555	.	C	A	.	.	MAF_USDA=2.353
NC_035086.1	61427556	.	C	A	.	.	MAF_INRAE=11.392;MAF_USDA=2.083
NC_035086.1	61427578	.	A	G	.	.	MAF_INRAE=4.167;MAF_USDA=20.833
NC_035086.1	61427588	.	G	T	.	.	MAF_USDA=12.295
NC_035086.1	61427592	.	A	T	.	.	MAF_USDA=11.475
NC_035086.1	61427610	.	G	A	.	.	MAF_USDA=13.934
NC_035086.1	61427614	.	T	C	.	.	MAF_INRAE=16.667;MAF_USDA=42.353
NC_035086.1	61427659	.	T	G	.	.	MAF_INRAE=2.632;MAF_USDA=10.656
NC_035086.1	61427670	.	A	G	.	.	MAF_INRAE=1.667;MAF_USDA=16.667
NC_035086.1	61427671	.	A	T	.	.	MAF_INRAE=1.667;MAF_USDA=16.667
NC_035086.1	61427673	.	G	A	.	.	MAF_INRAE=1.667
NC_035086.1	61427695	.	G	A	.	.	MAF_USDA=1.639
NC_035086.1	61427700	.	G	A	.	.	MAF_USDA=4.098
NC_035086.1	61427701	.	C	T	.	.	MAF_USDA=18.75
NC_035086.1	61427708	.	G	A	.	.	MAF_INRAE=2.632;MAF_USDA=11.765
NC_035086.1	61427738	.	C	T	.	.	MAF_USDA=19.412
NC_035086.1	61427746	.	A	C	.	.	MAF_USDA=13.934
NC_035086.1	61427747	.	G	T	.	.	MAF_USDA=13.934
NC_035086.1	61427757	.	T	C	.	.	MAF_INRAE=6.667;MAF_USDA=25.0
NC_035086.1	61427798	.	G	A	.	.	MAF_INRAE=1.667;MAF_USDA=10.0
NC_035086.1	61427801	.	C	T	.	.	MAF_INRAE=4.167;MAF_USDA=12.941
NC_035086.1	61427821	.	G	A	.	.	MAF_INRAE=1.667;MAF_USDA=10.0
NC_035086.1	61427855	.	A	C	.	.	MAF_USDA=7.377
NC_035086.1	61427901	.	C	A	.	.	MAF_USDA=4.918
NC_035086.1	61427926	.	C	T	.	.	MAF_INRAE=15.833;MAF_USDA=8.235
NC_035086.1	61427997	.	T	C	.	.	MAF_INRAE=10.759;MAF_USDA=2.083
NC_035086.1	61428025	.	C	T	.	.	MAF_USDA=2.459
NC_035086.1	61428045	.	A	C	.	.	MAF_INRAE=8.861;MAF_USDA=21.176
NC_035086.1	61428048	.	G	A	.	.	MAF_INRAE=5.263;MAF_USDA=4.098
NC_035086.1	61428077	.	C	A	.	.	MAF_INRAE=5.263
NC_035086.1	61428105	.	G	A	.	.	MAF_INRAE=5.0;MAF_USDA=5.738
NC_035086.1	61428110	.	T	A	.	.	MAF_USDA=5.738
NC_035086.1	61428125	.	A	T	.	.	MAF_USDA=5.738
NC_035086.1	61428129	.	C	T	.	.	MAF_USDA=2.083
NC_035086.1	61428145	.	G	T	.	.	MAF_USDA=5.738
NC_035086.1	61428162	.	C	T	.	.	MAF_USDA=5.738
NC_035086.1	61428179	.	T	G	.	.	MAF_USDA=17.647
NC_035086.1	61428189	.	G	A	.	.	MAF_INRAE=5.0;MAF_USDA=10.588
NC_035086.1	61428198	.	T	A	.	.	MAF_INRAE=5.833;MAF_USDA=11.176
NC_035086.1	61428270	.	T	G	.	.	MAF_USDA=5.738
NC_035086.1	61428277	.	A	T	.	.	MAF_USDA=6.557
NC_035086.1	61428309	.	A	G	.	.	MAF_INRAE=5.833;MAF_USDA=10.588
NC_035086.1	61428333	.	A	G	.	.	MAF_USDA=1.639
NC_035086.1	61428404	.	G	T	.	.	MAF_INRAE=6.329;MAF_USDA=19.412
NC_035086.1	61428405	.	A	G	.	.	MAF_INRAE=46.835;MAF_USDA=10.0
NC_035086.1	61428435	.	G	A	.	.	MAF_USDA=4.098
NC_035086.1	61428472	.	T	C	.	.	MAF_INRAE=10.759;MAF_USDA=28.824
NC_035086.1	61428498	.	G	C	.	.	MAF_INRAE=5.0
NC_035086.1	61428522	.	A	C	.	.	MAF_INRAE=31.579
NC_035086.1	61428601	.	G	T	.	.	MAF_INRAE=36.667
NC_035086.1	61428630	.	G	A	.	.	MAF_INRAE=25.833
NC_035086.1	61428637	.	A	G	.	.	MAF_INRAE=25.833
NC_035086.1	61428642	.	G	C	.	.	MAF_INRAE=16.667;MAF_USDA=11.475
NC_035086.1	61428652	.	C	T	.	.	MAF_INRAE=17.5
NC_035086.1	61428684	.	C	A	.	.	MAF_INRAE=2.5
NC_035086.1	61428709	.	C	A	.	.	MAF_INRAE=9.167
NC_035086.1	61428732	.	C	A	.	.	MAF_INRAE=5.833
NC_035086.1	61428795	.	G	T	.	.	MAF_INRAE=5.833;MAF_USDA=27.869
NC_035086.1	61428801	.	C	A	.	.	MAF_INRAE=5.833
NC_035086.1	61428810	.	C	T	.	.	MAF_INRAE=5.833
NC_035086.1	61428815	.	C	A	.	.	MAF_INRAE=5.833
NC_035086.1	61428822	.	G	A	.	.	MAF_INRAE=5.833
NC_035086.1	61428826	.	T	A	.	.	MAF_INRAE=5.833
NC_035086.1	61428836	.	G	A	.	.	MAF_INRAE=5.833
NC_035086.1	61428841	.	T	C	.	.	MAF_INRAE=35.0
NC_035086.1	61428870	.	A	G	.	.	MAF_INRAE=4.43;MAF_USDA=9.836
NC_035086.1	61428890	.	A	C	.	.	MAF_USDA=8.197
NC_035086.1	61428894	.	T	G	.	.	MAF_INRAE=10.833
NC_035086.1	61428903	.	G	A	.	.	MAF_INRAE=10.833
NC_035086.1	61428905	.	T	A	.	.	MAF_INRAE=10.833
NC_035086.1	61428911	.	T	C	.	.	MAF_INRAE=9.167
NC_035086.1	61428918	.	G	T	.	.	MAF_INRAE=9.167
NC_035086.1	61428923	.	G	A	.	.	MAF_INRAE=7.5
NC_035086.1	61428937	.	C	A	.	.	MAF_INRAE=6.667
NC_035086.1	61428946	.	T	A	.	.	MAF_INRAE=2.5
NC_035086.1	61428951	.	A	T	.	.	MAF_INRAE=20.0
NC_035086.1	61428975	.	T	C	.	.	MAF_INRAE=49.367;MAF_USDA=17.647
NC_035086.1	61428979	.	G	A	.	.	MAF_INRAE=38.333;MAF_USDA=17.059
NC_035086.1	61429023	.	C	T	.	.	MAF_INRAE=5.0;MAF_USDA=23.214
NC_035086.1	61429045	.	C	T	.	.	MAF_USDA=2.381
NC_035086.1	61429046	.	G	A	.	.	MAF_USDA=2.5
NC_035086.1	61429047	.	G	A	.	.	MAF_INRAE=39.241;MAF_USDA=5.357
NC_035086.1	61429115	.	T	C	.	.	MAF_INRAE=8.228;MAF_USDA=6.627
NC_035086.1	61429157	.	T	A	.	.	MAF_INRAE=7.895;MAF_USDA=10.0
NC_035086.1	61429201	.	C	A	.	.	MAF_USDA=6.557
NC_035086.1	61429264	.	A	G	.	.	MAF_INRAE=4.43;MAF_USDA=7.377
NC_035086.1	61429316	.	C	T	.	.	MAF_USDA=2.083
NC_035086.1	61429524	.	G	A	.	.	MAF_USDA=10.656
NC_035086.1	61429555	.	G	A	.	.	MAF_USDA=4.918
NC_035086.1	61429569	.	G	A	.	.	MAF_USDA=1.639
NC_035086.1	61429577	.	A	G	.	.	MAF_USDA=2.083
NC_035086.1	61429627	.	T	A	.	.	MAF_USDA=2.5
NC_035086.1	61429741	.	C	T	.	.	MAF_INRAE=25.949;MAF_USDA=35.294
NC_035086.1	61429825	.	C	T	.	.	MAF_INRAE=5.263;MAF_USDA=4.918
NC_035086.1	61429887	.	C	T	.	.	MAF_USDA=1.639
NC_035086.1	61430001	.	G	A	.	.	MAF_USDA=1.639
NC_035086.1	61430052	.	A	G	.	.	MAF_INRAE=31.579
NC_035086.1	61430057	.	G	A	.	.	MAF_INRAE=15.823;MAF_USDA=18.235
NC_035086.1	61430071	.	C	T	.	.	MAF_USDA=4.098
NC_035086.1	61430072	.	C	T	.	.	MAF_INRAE=3.797;MAF_USDA=9.016
NC_035086.1	61430105	.	G	A	.	.	MAF_USDA=2.353
NC_035086.1	61430125	.	T	G	.	.	MAF_USDA=10.656
NC_035086.1	61430151	.	G	A	.	.	MAF_INRAE=38.608;MAF_USDA=14.583
NC_035086.1	61430190	.	G	T	.	.	MAF_USDA=1.639
NC_035086.1	61430250	.	A	G	.	.	MAF_INRAE=13.333
NC_035086.1	61430320	.	C	T	.	.	MAF_INRAE=23.333;MAF_USDA=31.765
NC_035086.1	61430376	.	C	T	.	.	MAF_INRAE=10.127;MAF_USDA=39.583
NC_035086.1	61430408	.	G	T	.	.	MAF_USDA=9.016
NC_035086.1	61430427	.	G	A	.	.	MAF_INRAE=7.5;MAF_USDA=16.471
NC_035086.1	61430451	.	T	G	.	.	MAF_INRAE=24.684;MAF_USDA=37.059
NC_035086.1	61430528	.	T	A	.	.	MAF_INRAE=10.127;MAF_USDA=17.647
NC_035086.1	61430535	.	G	T	.	.	MAF_INRAE=10.127;MAF_USDA=17.647
NC_035086.1	61430571	.	C	A	.	.	MAF_INRAE=14.557;MAF_USDA=14.118
NC_035086.1	61430577	.	T	A	.	.	MAF_INRAE=14.557;MAF_USDA=14.118
NC_035086.1	61430581	.	A	C	.	.	MAF_INRAE=12.5;MAF_USDA=13.529
NC_035086.1	61430591	.	A	G	.	.	MAF_INRAE=5.833;MAF_USDA=6.471
NC_035086.1	61430600	.	C	G	.	.	MAF_INRAE=5.263;MAF_USDA=3.279
NC_035086.1	61430606	.	T	G	.	.	MAF_INRAE=15.833;MAF_USDA=6.471
NC_035086.1	61430608	.	C	A	.	.	MAF_INRAE=5.263;MAF_USDA=3.279
NC_035086.1	61430697	.	C	T	.	.	MAF_INRAE=5.263;MAF_USDA=4.098
NC_035086.1	61430706	.	T	C	.	.	MAF_INRAE=5.263;MAF_USDA=9.836
NC_035086.1	61430714	.	G	T	.	.	MAF_USDA=5.738
NC_035086.1	61430731	.	G	A	.	.	MAF_USDA=4.918
NC_035086.1	61430746	.	C	A	.	.	MAF_USDA=13.115
NC_035086.1	61430772	.	T	G	.	.	MAF_INRAE=14.557;MAF_USDA=17.647
NC_035086.1	61430780	.	C	T	.	.	MAF_INRAE=10.127;MAF_USDA=17.647
NC_035086.1	61430802	.	T	A	.	.	MAF_INRAE=13.924
NC_035086.1	61430816	.	A	G	.	.	MAF_USDA=8.197
NC_035086.1	61430817	.	C	A	.	.	MAF_USDA=4.918
NC_035086.1	61430836	.	G	T	.	.	MAF_INRAE=8.228;MAF_USDA=14.583
NC_035086.1	61430837	.	G	A	.	.	MAF_INRAE=5.833;MAF_USDA=14.583
NC_035086.1	61430844	.	T	G	.	.	MAF_USDA=5.738
NC_035086.1	61430912	.	C	G	.	.	MAF_INRAE=10.759;MAF_USDA=39.583
NC_035086.1	61430914	.	C	T	.	.	MAF_USDA=4.918
NC_035086.1	61430928	.	C	T	.	.	MAF_USDA=4.918
NC_035086.1	61430951	.	G	C	.	.	MAF_INRAE=15.789;MAF_USDA=18.75
NC_035086.1	61430971	.	T	C	.	.	MAF_USDA=4.098
NC_035086.1	61431004	.	C	T	.	.	MAF_USDA=4.098
NC_035086.1	61431009	.	G	A	.	.	MAF_USDA=1.639
NC_035086.1	61431022	.	G	A	.	.	MAF_INRAE=10.127;MAF_USDA=18.824
NC_035086.1	61431034	.	G	T	.	.	MAF_USDA=4.918
NC_035086.1	61431066	.	T	G	.	.	MAF_INRAE=24.684;MAF_USDA=40.588
NC_035086.1	61431088	.	T	C	.	.	MAF_INRAE=14.557;MAF_USDA=17.857
NC_035086.1	61431154	.	T	C	.	.	MAF_USDA=5.0
NC_035086.1	61431161	.	G	A	.	.	MAF_USDA=5.0
NC_035086.1	61431167	.	A	T	.	.	MAF_USDA=5.0
NC_035086.1	61431169	.	A	G	.	.	MAF_USDA=4.918
NC_035086.1	61431182	.	T	C	.	.	MAF_USDA=4.918
NC_035086.1	61431188	.	G	A	.	.	MAF_INRAE=5.0;MAF_USDA=4.918
NC_035086.1	61431206	.	C	A	.	.	MAF_INRAE=41.139;MAF_USDA=43.529
NC_035086.1	61431233	.	A	C	.	.	MAF_USDA=4.918
NC_035086.1	61431261	.	A	T	.	.	MAF_USDA=4.918
NC_035086.1	61431266	.	T	G	.	.	MAF_USDA=5.738
NC_035086.1	61431330	.	C	A	.	.	MAF_INRAE=16.456;MAF_USDA=20.0
NC_035086.1	61431331	.	G	A	.	.	MAF_USDA=2.459
NC_035086.1	61431359	.	T	A	.	.	MAF_INRAE=10.526
NC_035086.1	61431388	.	G	A	.	.	MAF_INRAE=10.759;MAF_USDA=41.667
NC_035086.1	61431448	.	G	A	.	.	MAF_INRAE=5.263;MAF_USDA=4.098
NC_035086.1	61431473	.	A	G	.	.	MAF_USDA=4.098
NC_035086.1	61431482	.	G	A	.	.	MAF_INRAE=14.557;MAF_USDA=36.905
NC_035086.1	61431499	.	C	T	.	.	MAF_USDA=4.098
NC_035086.1	61431515	.	G	A	.	.	MAF_INRAE=10.127;MAF_USDA=21.765
NC_035086.1	61431560	.	C	G	.	.	MAF_INRAE=5.0;MAF_USDA=5.738
NC_035086.1	61431566	.	T	C	.	.	MAF_INRAE=3.797;MAF_USDA=9.016
NC_035086.1	61431631	.	G	A	.	.	MAF_INRAE=13.924;MAF_USDA=39.583
NC_035086.1	61431699	.	T	G	.	.	MAF_INRAE=30.38;MAF_USDA=42.941
NC_035086.1	61431737	.	G	A	.	.	MAF_USDA=18.235
NC_035086.1	61431798	.	A	G	.	.	MAF_USDA=4.918
NC_035086.1	61431803	.	A	T	.	.	MAF_INRAE=14.557;MAF_USDA=37.059
NC_035086.1	61431871	.	A	C	.	.	MAF_USDA=1.639
NC_035086.1	61431887	.	G	C	.	.	MAF_USDA=1.639
NC_035086.1	61432224	.	C	T	.	.	MAF_USDA=4.098
NC_035086.1	61432287	.	A	G	.	.	MAF_INRAE=4.43
NC_035086.1	61432334	.	A	G	.	.	MAF_USDA=5.882
NC_035086.1	61432376	.	T	A	.	.	MAF_INRAE=8.228;MAF_USDA=5.882
NC_035086.1	61432477	.	A	G	.	.	MAF_INRAE=5.263;MAF_USDA=5.738
NC_035086.1	61432488	.	C	G	.	.	MAF_INRAE=6.962;MAF_USDA=20.833
NC_035086.1	61432598	.	G	A	.	.	MAF_INRAE=14.557;MAF_USDA=22.941
NC_035086.1	61432612	.	T	C	.	.	MAF_INRAE=4.43;MAF_USDA=1.639
NC_035086.1	61432652	.	A	C	.	.	MAF_USDA=3.279
NC_035086.1	61432681	.	T	C	.	.	MAF_INRAE=20.0;MAF_USDA=40.0
NC_035086.1	61432683	.	G	T	.	.	MAF_INRAE=20.0;MAF_USDA=40.0
NC_035086.1	61432738	.	C	T	.	.	MAF_USDA=5.738
NC_035086.1	61432748	.	G	A	.	.	MAF_INRAE=14.557;MAF_USDA=17.647
NC_035086.1	61432762	.	T	C	.	.	MAF_INRAE=14.557;MAF_USDA=20.588
NC_035086.1	61432853	.	T	C	.	.	MAF_INRAE=14.557;MAF_USDA=17.647
NC_035086.1	61432894	.	A	T	.	.	MAF_USDA=2.459
NC_035086.1	61432974	.	C	T	.	.	MAF_INRAE=10.127;MAF_USDA=6.471
NC_035086.1	61433010	.	G	A	.	.	MAF_USDA=1.639
NC_035086.1	61433088	.	G	A	.	.	MAF_INRAE=4.43;MAF_USDA=1.639
NC_035086.1	61433115	.	A	G	.	.	MAF_INRAE=14.557;MAF_USDA=13.529
NC_035086.1	61433130	.	G	T	.	.	MAF_INRAE=31.013;MAF_USDA=46.471
NC_035086.1	61433298	.	C	G	.	.	MAF_INRAE=14.557;MAF_USDA=22.941
NC_035086.1	61433343	.	C	T	.	.	MAF_USDA=2.459
NC_035086.1	61433346	.	C	T	.	.	MAF_USDA=4.098
NC_035086.1	61433664	.	G	A	.	.	MAF_INRAE=14.557;MAF_USDA=17.857
NC_035086.1	61433669	.	G	T	.	.	MAF_INRAE=4.43;MAF_USDA=1.639
NC_035086.1	61433712	.	T	G	.	.	MAF_INRAE=14.557;MAF_USDA=13.529
NC_035086.1	61433797	.	A	G	.	.	MAF_USDA=4.098
NC_035086.1	61433798	.	C	T	.	.	MAF_INRAE=5.0;MAF_USDA=5.738
NC_035086.1	61433816	.	C	G	.	.	MAF_INRAE=14.557;MAF_USDA=13.529
NC_035086.1	61433890	.	G	A	.	.	MAF_INRAE=14.557;MAF_USDA=17.647
NC_035086.1	61433899	.	G	A	.	.	MAF_INRAE=5.0;MAF_USDA=7.059
NC_035086.1	61433909	.	G	T	.	.	MAF_USDA=8.197
NC_035086.1	61433928	.	T	G	.	.	MAF_USDA=7.377
NC_035086.1	61433947	.	G	T	.	.	MAF_INRAE=13.924;MAF_USDA=13.529
NC_035086.1	61433965	.	C	T	.	.	MAF_INRAE=16.456;MAF_USDA=23.529
NC_035086.1	61434001	.	A	T	.	.	MAF_INRAE=5.263;MAF_USDA=5.294
NC_035086.1	61434027	.	G	A	.	.	MAF_USDA=2.459
NC_035086.1	61434054	.	T	C	.	.	MAF_INRAE=31.013;MAF_USDA=43.529
NC_035086.1	61434099	.	T	A	.	.	MAF_INRAE=16.456;MAF_USDA=28.235
NC_035086.1	61434124	.	G	T	.	.	MAF_INRAE=16.456;MAF_USDA=22.941
NC_035086.1	61434148	.	G	A	.	.	MAF_INRAE=3.797;MAF_USDA=9.016
NC_035086.1	61434173	.	G	T	.	.	MAF_INRAE=14.557;MAF_USDA=13.529
NC_035086.1	61434250	.	A	T	.	.	MAF_INRAE=14.557;MAF_USDA=13.69
NC_035086.1	61434256	.	C	T	.	.	MAF_INRAE=30.38;MAF_USDA=42.857
NC_035086.1	61434266	.	G	T	.	.	MAF_INRAE=14.557;MAF_USDA=13.69
NC_035086.1	61434342	.	C	A	.	.	MAF_INRAE=14.557;MAF_USDA=17.857
NC_035086.1	61434427	.	C	A	.	.	MAF_USDA=2.459
NC_035086.1	61434499	.	A	G	.	.	MAF_INRAE=14.557;MAF_USDA=19.412
NC_035086.1	61434533	.	C	A	.	.	MAF_USDA=4.918
NC_035086.1	61434577	.	T	A	.	.	MAF_USDA=2.083
NC_035086.1	61434668	.	T	A	.	.	MAF_USDA=2.083
NC_035086.1	61434708	.	C	T	.	.	MAF_USDA=6.557
NC_035086.1	61434809	.	C	T	.	.	MAF_INRAE=11.392;MAF_USDA=39.583
NC_035086.1	61434821	.	C	T	.	.	MAF_USDA=6.25
NC_035086.1	61435025	.	C	A	.	.	MAF_INRAE=5.263;MAF_USDA=4.098
NC_035086.1	61435029	.	G	A	.	.	MAF_INRAE=13.291;MAF_USDA=13.529
NC_035086.1	61435104	.	C	A	.	.	MAF_USDA=1.639
NC_035086.1	61435148	.	C	T	.	.	MAF_USDA=4.098
NC_035086.1	61435192	.	C	T	.	.	MAF_INRAE=5.263;MAF_USDA=5.882
NC_035086.1	61435242	.	G	A	.	.	MAF_USDA=5.738
NC_035086.1	61435254	.	C	T	.	.	MAF_USDA=7.647
NC_035086.1	61435255	.	C	A	.	.	MAF_USDA=7.647
NC_035086.1	61435307	.	G	A	.	.	MAF_INRAE=5.263;MAF_USDA=4.098
NC_035086.1	61435385	.	A	T	.	.	MAF_USDA=7.647
NC_035086.1	61435450	.	G	A	.	.	MAF_INRAE=5.263;MAF_USDA=4.098
NC_035086.1	61435523	.	C	A	.	.	MAF_USDA=6.557
NC_035086.1	61435531	.	G	A	.	.	MAF_INRAE=15.833;MAF_USDA=7.647
NC_035086.1	61435542	.	G	A	.	.	MAF_INRAE=5.263;MAF_USDA=4.098
NC_035086.1	61435563	.	G	T	.	.	MAF_USDA=2.459
NC_035086.1	61435569	.	C	A	.	.	MAF_INRAE=13.291;MAF_USDA=12.941
NC_035086.1	61435616	.	T	C	.	.	MAF_INRAE=15.833;MAF_USDA=5.294
NC_035086.1	61435633	.	A	G	.	.	MAF_USDA=2.459
NC_035086.1	61435709	.	C	T	.	.	MAF_USDA=4.098
NC_035086.1	61435854	.	A	T	.	.	MAF_USDA=1.639
NC_035086.1	61435885	.	A	G	.	.	MAF_USDA=1.639
NC_035086.1	61435945	.	G	A	.	.	MAF_USDA=1.639
NC_035086.1	61435988	.	G	C	.	.	MAF_INRAE=34.81;MAF_USDA=47.059
NC_035086.1	61436012	.	G	A	.	.	MAF_INRAE=5.263;MAF_USDA=4.098
NC_035086.1	61436057	.	G	A	.	.	MAF_INRAE=15.823;MAF_USDA=18.235
NC_035086.1	61436063	.	G	C	.	.	MAF_USDA=1.176
NC_035086.1	61436072	.	A	T	.	.	MAF_USDA=1.639
NC_035086.1	61436204	.	T	A	.	.	MAF_INRAE=21.519;MAF_USDA=23.529
NC_035086.1	61436217	.	C	A	.	.	MAF_INRAE=10.526;MAF_USDA=2.459
NC_035086.1	61436373	.	A	T	.	.	MAF_INRAE=4.43;MAF_USDA=1.639
NC_035086.1	61436397	.	T	A	.	.	MAF_INRAE=22.152;MAF_USDA=31.176
NC_035086.1	61436402	.	T	G	.	.	MAF_USDA=2.459
NC_035086.1	61436423	.	A	G	.	.	MAF_INRAE=5.0;MAF_USDA=7.059
NC_035086.1	61436496	.	T	G	.	.	MAF_USDA=4.918
NC_035086.1	61436582	.	T	C	.	.	MAF_USDA=1.765
NC_035086.1	61436655	.	A	T	.	.	MAF_USDA=7.377
NC_035086.1	61436698	.	C	T	.	.	MAF_USDA=5.833
NC_035086.1	61436703	.	T	G	.	.	MAF_USDA=2.381
NC_035086.1	61436704	.	C	T	.	.	MAF_USDA=2.381
NC_035086.1	61436758	.	T	G	.	.	MAF_INRAE=41.772;MAF_USDA=9.524
NC_035086.1	61436815	.	C	A	.	.	MAF_USDA=11.667
NC_035086.1	61436828	.	A	C	.	.	MAF_INRAE=43.038;MAF_USDA=8.929
NC_035086.1	61436858	.	T	C	.	.	MAF_INRAE=42.405;MAF_USDA=8.929
NC_035086.1	61436903	.	C	T	.	.	MAF_USDA=1.667
NC_035086.1	61436920	.	C	T	.	.	MAF_USDA=1.667
NC_035086.1	61436929	.	T	A	.	.	MAF_INRAE=8.861;MAF_USDA=14.583
NC_035086.1	61436963	.	T	C	.	.	MAF_INRAE=5.263
NC_035086.1	61436972	.	C	A	.	.	MAF_INRAE=7.5;MAF_USDA=16.667
NC_035086.1	61436978	.	T	C	.	.	MAF_INRAE=45.0;MAF_USDA=27.083
NC_035086.1	61436998	.	T	G	.	.	MAF_INRAE=3.333
NC_035086.1	61437008	.	T	G	.	.	MAF_USDA=14.583
NC_035086.1	61437017	.	T	C	.	.	MAF_USDA=14.583
NC_035086.1	61437025	.	C	A	.	.	MAF_USDA=10.119
NC_035086.1	61437030	.	T	C	.	.	MAF_USDA=11.905
NC_035086.1	61437037	.	G	A	.	.	MAF_USDA=11.905
NC_035086.1	61437049	.	G	T	.	.	MAF_INRAE=19.62;MAF_USDA=36.31
NC_035086.1	61437050	.	T	A	.	.	MAF_INRAE=9.167;MAF_USDA=35.714
NC_035086.1	61437059	.	C	A	.	.	MAF_INRAE=39.873;MAF_USDA=42.262
NC_035086.1	61437101	.	C	A	.	.	MAF_INRAE=5.063;MAF_USDA=20.833
NC_035086.1	61437111	.	C	A	.	.	MAF_INRAE=5.063;MAF_USDA=19.167
NC_035086.1	61437113	.	C	A	.	.	MAF_INRAE=5.0;MAF_USDA=19.167
NC_035086.1	61437140	.	A	T	.	.	MAF_INRAE=8.861;MAF_USDA=4.762
NC_035086.1	61437173	.	G	A	.	.	MAF_INRAE=14.557
NC_035086.1	61437245	.	C	T	.	.	MAF_INRAE=3.797;MAF_USDA=8.197
NC_035086.1	61437399	.	A	G	.	.	MAF_INRAE=5.0;MAF_USDA=5.738
NC_035086.1	61437447	.	G	T	.	.	MAF_INRAE=5.0
NC_035086.1	61437454	.	T	A	.	.	MAF_USDA=3.279
NC_035086.1	61437461	.	C	A	.	.	MAF_USDA=3.279
NC_035086.1	61437472	.	C	T	.	.	MAF_USDA=2.083
NC_035086.1	61437484	.	T	C	.	.	MAF_INRAE=5.0;MAF_USDA=6.557
NC_035086.1	61437518	.	A	T	.	.	MAF_USDA=5.738
NC_035086.1	61437545	.	G	A	.	.	MAF_INRAE=5.0;MAF_USDA=5.738
NC_035086.1	61437559	.	G	C	.	.	MAF_INRAE=5.0;MAF_USDA=5.738
NC_035086.1	61437571	.	T	C	.	.	MAF_INRAE=5.0;MAF_USDA=5.738
NC_035086.1	61437589	.	T	C	.	.	MAF_INRAE=5.0;MAF_USDA=5.738
NC_035086.1	61437604	.	T	A	.	.	MAF_INRAE=5.0;MAF_USDA=5.738
NC_035086.1	61437619	.	A	G	.	.	MAF_INRAE=22.152;MAF_USDA=28.824
NC_035086.1	61437771	.	A	C	.	.	MAF_INRAE=5.0
NC_035086.1	61437823	.	G	T	.	.	MAF_INRAE=13.291;MAF_USDA=13.529
NC_035086.1	61437828	.	A	T	.	.	MAF_USDA=1.176
NC_035086.1	61437843	.	A	C	.	.	MAF_USDA=2.083
NC_035086.1	61437889	.	C	G	.	.	MAF_INRAE=5.0;MAF_USDA=5.738
NC_035086.1	61437896	.	T	C	.	.	MAF_INRAE=5.0;MAF_USDA=5.738
NC_035086.1	61437920	.	A	G	.	.	MAF_USDA=1.639
NC_035086.1	61437945	.	G	A	.	.	MAF_INRAE=5.0;MAF_USDA=5.738
NC_035086.1	61438014	.	A	G	.	.	MAF_USDA=2.353
NC_035086.1	61438016	.	A	G	.	.	MAF_INRAE=5.0;MAF_USDA=4.918
NC_035086.1	61438035	.	T	C	.	.	MAF_INRAE=37.975;MAF_USDA=14.706
NC_035086.1	61438121	.	C	A	.	.	MAF_INRAE=11.392;MAF_USDA=14.118
NC_035086.1	61438311	.	A	G	.	.	MAF_INRAE=22.785;MAF_USDA=35.882
NC_035086.1	61438339	.	A	G	.	.	MAF_INRAE=22.152;MAF_USDA=35.294
NC_035086.1	61438368	.	C	A	.	.	MAF_INRAE=14.557;MAF_USDA=21.765
NC_035086.1	61438459	.	A	G	.	.	MAF_USDA=2.083
NC_035086.1	61438462	.	A	G	.	.	MAF_USDA=2.083
NC_035086.1	61438698	.	G	C	.	.	MAF_USDA=1.639
NC_035086.1	61438704	.	A	G	.	.	MAF_INRAE=4.43
NC_035086.1	61438853	.	G	T	.	.	MAF_USDA=4.098
NC_035086.1	61438870	.	C	T	.	.	MAF_INRAE=14.557;MAF_USDA=24.118
NC_035086.1	61438877	.	T	G	.	.	MAF_INRAE=5.0;MAF_USDA=5.738
NC_035086.1	61438960	.	G	A	.	.	MAF_INRAE=15.789;MAF_USDA=2.083
NC_035086.1	61439097	.	G	A	.	.	MAF_USDA=1.639
NC_035086.1	61439112	.	A	G	.	.	MAF_INRAE=13.924;MAF_USDA=22.941
NC_035086.1	61439215	.	G	A	.	.	MAF_INRAE=15.789;MAF_USDA=10.588
NC_035086.1	61439222	.	T	G	.	.	MAF_INRAE=36.842;MAF_USDA=21.765
NC_035086.1	61439232	.	A	G	.	.	MAF_INRAE=36.842;MAF_USDA=21.765
NC_035086.1	61439361	.	T	G	.	.	MAF_INRAE=8.861;MAF_USDA=5.294
NC_035086.1	61439366	.	C	T	.	.	MAF_USDA=3.529
NC_035086.1	61439375	.	G	T	.	.	MAF_INRAE=15.0;MAF_USDA=7.059
NC_035086.1	61439428	.	A	C	.	.	MAF_USDA=1.639
NC_035086.1	61439510	.	C	A	.	.	MAF_USDA=2.459
NC_035086.1	61439513	.	T	C	.	.	MAF_USDA=3.279
NC_035086.1	61439533	.	C	A	.	.	MAF_INRAE=5.263;MAF_USDA=3.279
NC_035086.1	61439539	.	T	C	.	.	MAF_INRAE=13.924;MAF_USDA=25.882
NC_035086.1	61439555	.	T	C	.	.	MAF_USDA=7.377
NC_035086.1	61439603	.	T	C	.	.	MAF_USDA=20.588
NC_035086.1	61439976	.	C	A	.	.	MAF_USDA=4.098
NC_035086.1	61439978	.	A	G	.	.	MAF_INRAE=14.557;MAF_USDA=22.353
NC_035086.1	61440037	.	G	A	.	.	MAF_USDA=2.459
NC_035086.1	61440269	.	T	C	.	.	MAF_USDA=2.459
NC_035086.1	61440273	.	C	A	.	.	MAF_INRAE=14.557;MAF_USDA=19.412
NC_035086.1	61440286	.	A	G	.	.	MAF_USDA=4.918
NC_035086.1	61440392	.	C	T	.	.	MAF_USDA=1.639
NC_035086.1	61440476	.	A	T	.	.	MAF_USDA=4.918
NC_035086.1	61440508	.	A	G	.	.	MAF_INRAE=3.797;MAF_USDA=9.016
NC_035086.1	61440597	.	A	C	.	.	MAF_USDA=5.172
NC_035086.1	61440607	.	G	A	.	.	MAF_USDA=16.667
NC_035086.1	61441045	.	A	G	.	.	MAF_USDA=20.482
NC_035086.1	61441072	.	C	G	.	.	MAF_USDA=2.083
NC_035086.1	61441092	.	C	A	.	.	MAF_USDA=9.412
NC_035086.1	61441121	.	C	T	.	.	MAF_USDA=10.588
NC_035086.1	61441124	.	G	A	.	.	MAF_USDA=1.786
NC_035086.1	61441137	.	A	C	.	.	MAF_USDA=13.115
NC_035086.1	61441183	.	G	A	.	.	MAF_USDA=7.059
NC_035086.1	61441201	.	G	A	.	.	MAF_INRAE=3.797;MAF_USDA=8.197
NC_035086.1	61441213	.	T	C	.	.	MAF_USDA=1.639
NC_035086.1	61441264	.	A	C	.	.	MAF_INRAE=16.456;MAF_USDA=11.765
NC_035086.1	61441324	.	G	T	.	.	MAF_INRAE=5.833;MAF_USDA=7.059
NC_035086.1	61441425	.	A	T	.	.	MAF_USDA=8.333
NC_035086.1	61441467	.	A	G	.	.	MAF_INRAE=10.833
NC_035086.1	61441468	.	C	A	.	.	MAF_INRAE=10.833
NC_035086.1	61441488	.	C	T	.	.	MAF_USDA=1.639
NC_035086.1	61441541	.	A	T	.	.	MAF_USDA=2.459
NC_035086.1	61441608	.	A	C	.	.	MAF_INRAE=25.0
NC_035086.1	61441615	.	A	G	.	.	MAF_INRAE=24.167
NC_035086.1	61441621	.	G	T	.	.	MAF_INRAE=24.167
NC_035086.1	61441652	.	G	C	.	.	MAF_INRAE=1.667;MAF_USDA=11.765
NC_035086.1	61441665	.	T	A	.	.	MAF_INRAE=18.333
NC_035086.1	61441734	.	G	T	.	.	MAF_INRAE=19.167
NC_035086.1	61441753	.	C	G	.	.	MAF_INRAE=7.5
NC_035086.1	61441811	.	A	T	.	.	MAF_INRAE=13.924;MAF_USDA=20.0
NC_035086.1	61441837	.	T	G	.	.	MAF_INRAE=10.526
NC_035086.1	61441936	.	C	T	.	.	MAF_INRAE=5.696;MAF_USDA=10.588
NC_035086.1	61442140	.	T	A	.	.	MAF_INRAE=33.544;MAF_USDA=49.412
NC_035086.1	61442159	.	T	G	.	.	MAF_INRAE=15.789;MAF_USDA=18.75
NC_035086.1	61442163	.	G	T	.	.	MAF_USDA=2.353
NC_035086.1	61442166	.	G	A	.	.	MAF_INRAE=38.608;MAF_USDA=12.5
NC_035086.1	61442173	.	A	T	.	.	MAF_USDA=8.197
NC_035086.1	61442196	.	G	C	.	.	MAF_INRAE=8.861;MAF_USDA=5.294
NC_035086.1	61442216	.	A	G	.	.	MAF_USDA=4.918
NC_035086.1	61442245	.	C	A	.	.	MAF_USDA=2.459
NC_035086.1	61442395	.	T	G	.	.	MAF_INRAE=10.759;MAF_USDA=12.353
NC_035086.1	61442518	.	T	A	.	.	MAF_USDA=5.738
NC_035086.1	61442601	.	G	T	.	.	MAF_INRAE=3.797;MAF_USDA=5.833
NC_035086.1	61442697	.	T	C	.	.	MAF_USDA=5.738
NC_035086.1	61442790	.	A	T	.	.	MAF_USDA=8.197
NC_035086.1	61442815	.	C	T	.	.	MAF_USDA=1.639
NC_035086.1	61442976	.	A	T	.	.	MAF_INRAE=5.263;MAF_USDA=2.353
NC_035086.1	61442977	.	G	T	.	.	MAF_INRAE=15.833;MAF_USDA=5.882
NC_035086.1	61442989	.	T	G	.	.	MAF_USDA=9.836
NC_035086.1	61442992	.	G	A	.	.	MAF_USDA=6.471
NC_035086.1	61443001	.	G	A	.	.	MAF_INRAE=5.833;MAF_USDA=5.882
NC_035086.1	61443028	.	G	A	.	.	MAF_USDA=1.639
NC_035086.1	61443068	.	G	A	.	.	MAF_USDA=3.279
NC_035086.1	61443125	.	G	T	.	.	MAF_INRAE=12.658
NC_035086.1	61443154	.	A	G	.	.	MAF_INRAE=7.5
NC_035086.1	61443171	.	G	T	.	.	MAF_INRAE=5.0
NC_035086.1	61443209	.	G	T	.	.	MAF_USDA=15.294
NC_035086.1	61443210	.	C	T	.	.	MAF_USDA=18.824
NC_035086.1	61443213	.	G	A	.	.	MAF_USDA=15.294
NC_035086.1	61443226	.	T	G	.	.	MAF_USDA=11.176
NC_035086.1	61443235	.	T	C	.	.	MAF_USDA=4.918
NC_035086.1	61443299	.	G	T	.	.	MAF_INRAE=5.263
NC_035086.1	61443452	.	C	A	.	.	MAF_INRAE=33.544;MAF_USDA=48.235
NC_035086.1	61443550	.	A	T	.	.	MAF_USDA=2.459
NC_035086.1	61443711	.	A	C	.	.	MAF_INRAE=5.833;MAF_USDA=2.083
NC_035086.1	61443727	.	G	T	.	.	MAF_INRAE=19.167;MAF_USDA=24.118
NC_035086.1	61443731	.	G	C	.	.	MAF_INRAE=10.127
NC_035086.1	61443760	.	G	A	.	.	MAF_INRAE=10.127
NC_035086.1	61443791	.	T	G	.	.	MAF_USDA=5.882
NC_035086.1	61443793	.	G	T	.	.	MAF_USDA=5.882
NC_035086.1	61443827	.	A	G	.	.	MAF_USDA=5.882
NC_035086.1	61443992	.	C	A	.	.	MAF_INRAE=13.924;MAF_USDA=9.412
NC_035086.1	61444153	.	C	A	.	.	MAF_INRAE=41.139;MAF_USDA=43.529
NC_035086.1	61444295	.	G	A	.	.	MAF_INRAE=13.924;MAF_USDA=9.412
NC_035086.1	61444399	.	A	T	.	.	MAF_INRAE=5.833;MAF_USDA=5.882
NC_035086.1	61444421	.	G	C	.	.	MAF_INRAE=5.833;MAF_USDA=5.882
NC_035086.1	61444447	.	C	A	.	.	MAF_USDA=6.557
NC_035086.1	61444570	.	G	T	.	.	MAF_USDA=1.639
NC_035086.1	61444574	.	T	A	.	.	MAF_INRAE=8.861;MAF_USDA=5.294
NC_035086.1	61444590	.	T	G	.	.	MAF_INRAE=14.557;MAF_USDA=18.235
NC_035086.1	61444654	.	A	C	.	.	MAF_INRAE=14.557;MAF_USDA=17.059
NC_035086.1	61444674	.	T	G	.	.	MAF_INRAE=6.962;MAF_USDA=20.833
NC_035086.1	61444676	.	C	A	.	.	MAF_USDA=1.639
NC_035086.1	61444765	.	T	C	.	.	MAF_INRAE=24.684;MAF_USDA=10.0
NC_035086.1	61444786	.	G	T	.	.	MAF_INRAE=15.789;MAF_USDA=11.765
NC_035086.1	61444942	.	T	G	.	.	MAF_USDA=3.279
NC_035086.1	61445226	.	C	T	.	.	MAF_INRAE=5.263;MAF_USDA=2.083
NC_035086.1	61445358	.	C	T	.	.	MAF_INRAE=27.215;MAF_USDA=37.647
NC_035086.1	61445502	.	G	A	.	.	MAF_INRAE=27.215;MAF_USDA=47.917
NC_035086.1	61445585	.	G	T	.	.	MAF_INRAE=48.734;MAF_USDA=25.294
NC_035086.1	61445593	.	G	T	.	.	MAF_INRAE=5.696;MAF_USDA=16.471
NC_035086.1	61445596	.	C	T	.	.	MAF_INRAE=12.025;MAF_USDA=17.059
NC_035086.1	61445617	.	T	A	.	.	MAF_USDA=4.167
NC_035086.1	61445765	.	T	A	.	.	MAF_INRAE=6.667
NC_035086.1	61445934	.	A	T	.	.	MAF_USDA=4.167
NC_035086.1	61445959	.	T	A	.	.	MAF_USDA=2.459
NC_035086.1	61446014	.	A	C	.	.	MAF_INRAE=41.139;MAF_USDA=33.529
NC_035086.1	61446149	.	C	T	.	.	MAF_USDA=2.083
NC_035086.1	61446249	.	T	C	.	.	MAF_USDA=4.918
NC_035086.1	61446319	.	A	G	.	.	MAF_INRAE=5.833;MAF_USDA=5.738
NC_035086.1	61446469	.	G	T	.	.	MAF_USDA=2.353
NC_035086.1	61446504	.	T	C	.	.	MAF_INRAE=7.595;MAF_USDA=10.417
NC_035086.1	61446537	.	A	C	.	.	MAF_INRAE=49.167
NC_035086.1	61446590	.	G	T	.	.	MAF_INRAE=5.696;MAF_USDA=15.882
NC_035086.1	61446595	.	G	C	.	.	MAF_INRAE=5.696;MAF_USDA=15.882
NC_035086.1	61446613	.	A	G	.	.	MAF_INRAE=23.418;MAF_USDA=10.588
NC_035086.1	61446630	.	C	A	.	.	MAF_USDA=1.639
NC_035086.1	61446754	.	C	A	.	.	MAF_USDA=1.176
NC_035086.1	61446793	.	A	C	.	.	MAF_USDA=17.213
NC_035086.1	61446845	.	G	C	.	.	MAF_INRAE=30.38;MAF_USDA=15.882
NC_035086.1	61446956	.	T	G	.	.	MAF_INRAE=19.62;MAF_USDA=19.412
NC_035086.1	61447119	.	G	A	.	.	MAF_USDA=2.083
NC_035086.1	61447153	.	G	C	.	.	MAF_USDA=1.639
NC_035086.1	61447155	.	A	C	.	.	MAF_INRAE=5.263;MAF_USDA=2.083
NC_035086.1	61447181	.	G	C	.	.	MAF_USDA=3.279
NC_035086.1	61447185	.	T	C	.	.	MAF_USDA=4.098
NC_035086.1	61447199	.	G	A	.	.	MAF_INRAE=44.937;MAF_USDA=49.412
NC_035086.1	61447250	.	A	G	.	.	MAF_INRAE=16.456;MAF_USDA=6.557
NC_035086.1	61447423	.	C	A	.	.	MAF_USDA=16.667
NC_035086.1	61447539	.	T	G	.	.	MAF_USDA=4.918
NC_035086.1	61447578	.	T	A	.	.	MAF_USDA=1.667
NC_035086.1	61447928	.	C	G	.	.	MAF_USDA=2.459
NC_035086.1	61448038	.	G	A	.	.	MAF_USDA=2.459
NC_035086.1	61448103	.	T	C	.	.	MAF_INRAE=17.722;MAF_USDA=24.706
NC_035086.1	61448256	.	A	C	.	.	MAF_INRAE=5.263;MAF_USDA=4.118
NC_035086.1	61448278	.	A	C	.	.	MAF_USDA=10.656
NC_035086.1	61448494	.	A	G	.	.	MAF_USDA=3.279
NC_035086.1	61448564	.	A	C	.	.	MAF_INRAE=5.263;MAF_USDA=4.706
NC_035086.1	61448625	.	A	G	.	.	MAF_USDA=2.459
NC_035086.1	61448629	.	C	T	.	.	MAF_INRAE=43.671;MAF_USDA=24.118
NC_035086.1	61448661	.	A	T	.	.	MAF_INRAE=37.342;MAF_USDA=25.294
NC_035086.1	61448876	.	C	T	.	.	MAF_USDA=2.459
NC_035086.1	61448917	.	C	A	.	.	MAF_USDA=4.918
NC_035086.1	61449476	.	C	A	.	.	MAF_USDA=3.279
NC_035086.1	61449486	.	C	T	.	.	MAF_USDA=2.083
NC_035086.1	61449501	.	C	T	.	.	MAF_INRAE=5.0
NC_035086.1	61449534	.	C	A	.	.	MAF_INRAE=5.263;MAF_USDA=4.706
NC_035086.1	61449569	.	C	G	.	.	MAF_INRAE=43.671;MAF_USDA=15.294
NC_035086.1	61449632	.	G	T	.	.	MAF_USDA=1.639
NC_035086.1	61449662	.	C	A	.	.	MAF_USDA=1.639
NC_035086.1	61450079	.	T	C	.	.	MAF_USDA=4.918
NC_035086.1	61450189	.	G	A	.	.	MAF_INRAE=36.709;MAF_USDA=25.595
NC_035086.1	61450210	.	T	G	.	.	MAF_USDA=6.557
NC_035086.1	61450346	.	A	T	.	.	MAF_INRAE=5.263;MAF_USDA=17.647
NC_035086.1	61450372	.	A	G	.	.	MAF_INRAE=21.519;MAF_USDA=7.059
NC_035086.1	61450385	.	A	G	.	.	MAF_USDA=4.918
NC_035086.1	61450442	.	T	C	.	.	MAF_USDA=4.918
NC_035086.1	61450475	.	C	A	.	.	MAF_INRAE=5.0
NC_035086.1	61450488	.	C	T	.	.	MAF_INRAE=43.671;MAF_USDA=8.235
NC_035086.1	61450502	.	A	T	.	.	MAF_USDA=5.738
NC_035086.1	61450503	.	C	A	.	.	MAF_INRAE=37.342;MAF_USDA=25.882
NC_035086.1	61450530	.	G	T	.	.	MAF_USDA=7.377
NC_035086.1	61450544	.	T	G	.	.	MAF_INRAE=43.671;MAF_USDA=8.235
NC_035086.1	61450649	.	G	C	.	.	MAF_USDA=1.639
NC_035086.1	61450771	.	G	A	.	.	MAF_INRAE=4.43;MAF_USDA=2.459
NC_035086.1	61450901	.	G	A	.	.	MAF_USDA=1.639
NC_035086.1	61451095	.	T	G	.	.	MAF_INRAE=5.263;MAF_USDA=2.083
NC_035086.1	61451102	.	T	C	.	.	MAF_USDA=35.246
NC_035086.1	61451110	.	G	A	.	.	MAF_USDA=36.066
NC_035086.1	61451129	.	T	G	.	.	MAF_USDA=4.098
NC_035086.1	61451648	.	C	A	.	.	MAF_USDA=1.639
NC_035086.1	61451669	.	A	G	.	.	MAF_USDA=1.639
NC_035086.1	61451672	.	A	T	.	.	MAF_INRAE=39.241;MAF_USDA=12.5
NC_035086.1	61451678	.	T	G	.	.	MAF_INRAE=37.342;MAF_USDA=25.882
NC_035086.1	61451698	.	G	C	.	.	MAF_USDA=1.639
NC_035086.1	61451789	.	C	T	.	.	MAF_INRAE=37.342;MAF_USDA=24.706
NC_035086.1	61451844	.	A	C	.	.	MAF_USDA=28.689
NC_035086.1	61451857	.	C	A	.	.	MAF_INRAE=17.722
NC_035086.1	61451866	.	T	A	.	.	MAF_USDA=2.459
NC_035086.1	61451921	.	G	T	.	.	MAF_USDA=10.588
NC_035086.1	61451928	.	C	A	.	.	MAF_USDA=7.059
NC_035086.1	61451989	.	G	A	.	.	MAF_INRAE=5.063;MAF_USDA=1.639
NC_035086.1	61451990	.	T	C	.	.	MAF_INRAE=5.0;MAF_USDA=1.639
NC_035086.1	61452042	.	C	T	.	.	MAF_INRAE=7.595;MAF_USDA=25.0
NC_035086.1	61452088	.	C	A	.	.	MAF_INRAE=37.342;MAF_USDA=25.294
NC_035086.1	61452184	.	C	T	.	.	MAF_USDA=1.639
NC_035086.1	61452245	.	C	A	.	.	MAF_INRAE=12.025;MAF_USDA=13.69
NC_035086.1	61452303	.	T	C	.	.	MAF_INRAE=4.43;MAF_USDA=2.459
NC_035086.1	61452358	.	C	T	.	.	MAF_USDA=2.459
NC_035086.1	61452371	.	T	G	.	.	MAF_INRAE=37.342;MAF_USDA=25.294
NC_035086.1	61452401	.	C	A	.	.	MAF_INRAE=17.089;MAF_USDA=14.118
NC_035086.1	61452523	.	A	T	.	.	MAF_USDA=7.377
NC_035086.1	61452548	.	C	G	.	.	MAF_INRAE=43.671;MAF_USDA=10.0
NC_035086.1	61452600	.	C	T	.	.	MAF_USDA=10.588
NC_035086.1	61452630	.	G	A	.	.	MAF_USDA=1.639
NC_035086.1	61452715	.	C	A	.	.	MAF_USDA=1.639
NC_035086.1	61452720	.	G	C	.	.	MAF_USDA=1.639
NC_035086.1	61452770	.	T	C	.	.	MAF_INRAE=37.342;MAF_USDA=24.706
NC_035086.1	61452820	.	C	T	.	.	MAF_INRAE=37.342;MAF_USDA=39.583
NC_035086.1	61453199	.	T	A	.	.	MAF_INRAE=43.671;MAF_USDA=45.882
NC_035086.1	61453210	.	G	T	.	.	MAF_USDA=2.083
NC_035086.1	61453246	.	C	T	.	.	MAF_INRAE=18.987;MAF_USDA=20.0
NC_035086.1	61453247	.	T	G	.	.	MAF_INRAE=15.0;MAF_USDA=20.0
NC_035086.1	61453735	.	A	C	.	.	MAF_INRAE=43.671;MAF_USDA=34.118
NC_035086.1	61453792	.	C	A	.	.	MAF_USDA=11.765
NC_035086.1	61453886	.	G	C	.	.	MAF_INRAE=23.418;MAF_USDA=22.941
NC_035086.1	61454047	.	C	T	.	.	MAF_USDA=34.118
NC_035086.1	61454093	.	A	C	.	.	MAF_USDA=26.23
NC_035086.1	61454159	.	C	T	.	.	MAF_INRAE=37.342;MAF_USDA=24.706
NC_035086.1	61454192	.	G	A	.	.	MAF_INRAE=23.418;MAF_USDA=24.706
NC_035086.1	61454212	.	T	A	.	.	MAF_USDA=2.459
NC_035086.1	61454252	.	A	T	.	.	MAF_USDA=1.639
NC_035086.1	61454393	.	A	G	.	.	MAF_INRAE=15.789
NC_035086.1	61454400	.	A	C	.	.	MAF_INRAE=39.241;MAF_USDA=21.765
NC_035086.1	61454414	.	A	G	.	.	MAF_INRAE=39.241;MAF_USDA=31.176
NC_035086.1	61454463	.	G	T	.	.	MAF_INRAE=37.342;MAF_USDA=24.706
NC_035086.1	61454554	.	A	G	.	.	MAF_USDA=19.412
NC_035086.1	61454571	.	A	G	.	.	MAF_USDA=19.048
NC_035086.1	61454656	.	T	G	.	.	MAF_INRAE=37.342;MAF_USDA=25.882
NC_035086.1	61454724	.	T	C	.	.	MAF_USDA=4.918
NC_035086.1	61454782	.	A	T	.	.	MAF_USDA=14.583
NC_035086.1	61454816	.	A	T	.	.	MAF_INRAE=23.418;MAF_USDA=24.118
NC_035086.1	61455077	.	A	C	.	.	MAF_USDA=1.639
NC_035086.1	61455414	.	T	C	.	.	MAF_USDA=2.459
NC_035086.1	61455419	.	C	G	.	.	MAF_USDA=1.639
NC_035086.1	61455449	.	G	A	.	.	MAF_INRAE=37.342;MAF_USDA=46.471
NC_035086.1	61455463	.	A	T	.	.	MAF_USDA=1.639
NC_035086.1	61455583	.	G	A	.	.	MAF_INRAE=39.873;MAF_USDA=26.19
NC_035086.1	61455704	.	A	G	.	.	MAF_INRAE=39.241;MAF_USDA=32.353
NC_035086.1	61455758	.	C	A	.	.	MAF_USDA=2.459
NC_035086.1	61455768	.	C	G	.	.	MAF_INRAE=39.873;MAF_USDA=49.412
NC_035086.1	61455792	.	G	A	.	.	MAF_INRAE=12.025;MAF_USDA=13.529
NC_035086.1	61455808	.	A	G	.	.	MAF_INRAE=37.342;MAF_USDA=25.294
NC_035086.1	61455873	.	C	T	.	.	MAF_USDA=1.639
NC_035086.1	61455948	.	A	C	.	.	MAF_USDA=2.459
NC_035086.1	61455949	.	G	A	.	.	MAF_INRAE=37.342;MAF_USDA=26.471
NC_035086.1	61455981	.	T	G	.	.	MAF_USDA=4.706
NC_035086.1	61455985	.	C	G	.	.	MAF_INRAE=39.241;MAF_USDA=12.5
NC_035086.1	61456114	.	G	A	.	.	MAF_USDA=1.639
NC_035086.1	61456156	.	C	T	.	.	MAF_USDA=1.639
NC_035086.1	61456208	.	T	A	.	.	MAF_INRAE=39.873;MAF_USDA=30.588
NC_035086.1	61456218	.	A	G	.	.	MAF_USDA=1.639
NC_035086.1	61456223	.	G	A	.	.	MAF_USDA=1.639
NC_035086.1	61456290	.	T	A	.	.	MAF_INRAE=23.418;MAF_USDA=46.471
NC_035086.1	61456548	.	T	A	.	.	MAF_INRAE=16.456;MAF_USDA=37.647
NC_035086.1	61456721	.	T	C	.	.	MAF_INRAE=39.241;MAF_USDA=38.235
NC_035086.1	61456730	.	A	C	.	.	MAF_INRAE=39.241;MAF_USDA=16.667
NC_035086.1	61456795	.	C	A	.	.	MAF_USDA=1.639
NC_035086.1	61456803	.	C	A	.	.	MAF_USDA=23.77
NC_035086.1	61456823	.	T	G	.	.	MAF_INRAE=4.43;MAF_USDA=2.459
NC_035086.1	61456869	.	C	T	.	.	MAF_USDA=2.353
NC_035086.1	61456929	.	A	T	.	.	MAF_INRAE=44.304;MAF_USDA=45.238
NC_035086.1	61456934	.	G	T	.	.	MAF_USDA=2.459
NC_035086.1	61456937	.	A	T	.	.	MAF_INRAE=7.595;MAF_USDA=6.471
NC_035086.1	61456948	.	A	G	.	.	MAF_INRAE=39.241;MAF_USDA=35.294
NC_035086.1	61456952	.	T	C	.	.	MAF_USDA=2.459
NC_035086.1	61456962	.	C	T	.	.	MAF_INRAE=37.342;MAF_USDA=31.176
NC_035086.1	61457042	.	G	T	.	.	MAF_USDA=2.083
NC_035086.1	61457057	.	A	G	.	.	MAF_USDA=5.294
NC_035086.1	61457088	.	C	T	.	.	MAF_INRAE=20.886;MAF_USDA=4.098
NC_035086.1	61457128	.	C	T	.	.	MAF_USDA=2.083
NC_035086.1	61457140	.	T	C	.	.	MAF_INRAE=46.203;MAF_USDA=27.083
NC_035086.1	61457165	.	G	A	.	.	MAF_USDA=1.639
NC_035086.1	61457182	.	C	T	.	.	MAF_USDA=2.459
NC_035086.1	61457198	.	A	G	.	.	MAF_INRAE=38.608;MAF_USDA=33.529
NC_035086.1	61457214	.	G	T	.	.	MAF_INRAE=44.304;MAF_USDA=34.706
NC_035086.1	61457320	.	C	T	.	.	MAF_USDA=2.459
NC_035086.1	61457322	.	T	A	.	.	MAF_INRAE=22.152;MAF_USDA=36.471
NC_035086.1	61457335	.	G	T	.	.	MAF_INRAE=22.152;MAF_USDA=36.471
NC_035086.1	61457366	.	A	G	.	.	MAF_INRAE=22.152;MAF_USDA=35.882
NC_035086.1	61457388	.	C	A	.	.	MAF_USDA=2.083
NC_035086.1	61457610	.	G	C	.	.	MAF_INRAE=22.152;MAF_USDA=47.917
NC_035086.1	61457704	.	A	C	.	.	MAF_INRAE=5.263;MAF_USDA=10.656
NC_035086.1	61457721	.	G	A	.	.	MAF_INRAE=22.152;MAF_USDA=24.706
NC_035086.1	61457734	.	G	T	.	.	MAF_USDA=16.393
NC_035086.1	61457846	.	T	C	.	.	MAF_INRAE=15.19;MAF_USDA=11.176
NC_035086.1	61457853	.	T	G	.	.	MAF_INRAE=22.152;MAF_USDA=35.294
NC_035086.1	61458031	.	C	T	.	.	MAF_INRAE=4.167;MAF_USDA=4.118
NC_035086.1	61458088	.	C	A	.	.	MAF_INRAE=5.263;MAF_USDA=11.475
NC_035086.1	61458111	.	G	A	.	.	MAF_USDA=2.083
NC_035086.1	61458141	.	A	G	.	.	MAF_INRAE=22.785;MAF_USDA=24.706
NC_035086.1	61458220	.	T	G	.	.	MAF_INRAE=22.152;MAF_USDA=24.118
NC_035086.1	61458270	.	A	T	.	.	MAF_INRAE=22.152;MAF_USDA=8.824
NC_035086.1	61458313	.	G	T	.	.	MAF_INRAE=5.263
NC_035086.1	61458350	.	A	T	.	.	MAF_INRAE=11.392;MAF_USDA=5.294
NC_035086.1	61458624	.	C	T	.	.	MAF_USDA=13.115
NC_035086.1	61458628	.	C	T	.	.	MAF_USDA=9.836
NC_035086.1	61458635	.	G	T	.	.	MAF_USDA=13.934
NC_035086.1	61458699	.	T	C	.	.	MAF_USDA=1.639
NC_035086.1	61458706	.	G	A	.	.	MAF_USDA=4.098
NC_035086.1	61458746	.	A	C	.	.	MAF_USDA=1.765
NC_035086.1	61458785	.	C	T	.	.	MAF_INRAE=10.526;MAF_USDA=14.583
NC_035086.1	61458937	.	C	T	.	.	MAF_INRAE=22.785;MAF_USDA=23.529
NC_035086.1	61459037	.	T	C	.	.	MAF_USDA=14.118
NC_035086.1	61459067	.	G	A	.	.	MAF_INRAE=11.392;MAF_USDA=5.882
NC_035086.1	61459145	.	A	T	.	.	MAF_INRAE=38.608;MAF_USDA=12.5
NC_035086.1	61459260	.	G	T	.	.	MAF_INRAE=5.263;MAF_USDA=25.41
NC_035086.1	61459283	.	T	C	.	.	MAF_INRAE=22.152;MAF_USDA=23.529
NC_035086.1	61459318	.	A	G	.	.	MAF_USDA=13.115
NC_035086.1	61459323	.	T	C	.	.	MAF_INRAE=5.263;MAF_USDA=4.098
NC_035086.1	61459327	.	T	G	.	.	MAF_INRAE=22.152;MAF_USDA=22.941
NC_035086.1	61459329	.	T	G	.	.	MAF_INRAE=14.167;MAF_USDA=22.941
NC_035086.1	61459409	.	A	C	.	.	MAF_INRAE=15.19;MAF_USDA=11.176
NC_035086.1	61459456	.	T	A	.	.	MAF_INRAE=15.19;MAF_USDA=11.176
NC_035086.1	61459535	.	G	A	.	.	MAF_USDA=15.574
NC_035086.1	61459536	.	G	A	.	.	MAF_INRAE=22.152;MAF_USDA=34.118
NC_035086.1	61459547	.	T	G	.	.	MAF_INRAE=22.152;MAF_USDA=22.941
NC_035086.1	61459587	.	G	A	.	.	MAF_INRAE=5.263;MAF_USDA=7.377
NC_035086.1	61459673	.	T	G	.	.	MAF_USDA=10.588
NC_035086.1	61459674	.	A	C	.	.	MAF_USDA=7.647
NC_035086.1	61459804	.	T	C	.	.	MAF_INRAE=15.789;MAF_USDA=16.667
NC_035086.1	61459907	.	A	G	.	.	MAF_USDA=14.118
NC_035086.1	61459955	.	T	A	.	.	MAF_INRAE=5.263;MAF_USDA=2.459
NC_035086.1	61459982	.	A	C	.	.	MAF_INRAE=15.19;MAF_USDA=35.417
NC_035086.1	61459994	.	C	T	.	.	MAF_USDA=6.25
NC_035086.1	61460047	.	T	G	.	.	MAF_USDA=4.918
NC_035086.1	61460150	.	T	G	.	.	MAF_INRAE=33.544;MAF_USDA=15.294
NC_035086.1	61460155	.	C	T	.	.	MAF_INRAE=11.392;MAF_USDA=6.471
NC_035086.1	61460183	.	T	C	.	.	MAF_USDA=13.529
NC_035086.1	61460293	.	C	T	.	.	MAF_USDA=2.083
NC_035086.1	61460310	.	C	T	.	.	MAF_USDA=4.167
NC_035086.1	61460317	.	C	T	.	.	MAF_INRAE=22.152;MAF_USDA=36.905
NC_035086.1	61460336	.	C	G	.	.	MAF_INRAE=22.152;MAF_USDA=36.905
NC_035086.1	61460435	.	T	C	.	.	MAF_USDA=3.529
NC_035086.1	61460442	.	C	A	.	.	MAF_INRAE=15.19;MAF_USDA=37.5
NC_035086.1	61460554	.	G	C	.	.	MAF_USDA=11.176
NC_035086.1	61460620	.	T	G	.	.	MAF_INRAE=6.962;MAF_USDA=39.412
NC_035086.1	61460643	.	C	T	.	.	MAF_INRAE=33.544;MAF_USDA=14.118
NC_035086.1	61460647	.	A	T	.	.	MAF_USDA=11.176
NC_035086.1	61460668	.	G	A	.	.	MAF_USDA=1.639
NC_035086.1	61460700	.	A	T	.	.	MAF_USDA=10.0
NC_035086.1	61460704	.	C	T	.	.	MAF_INRAE=22.152;MAF_USDA=22.941
NC_035086.1	61460706	.	A	G	.	.	MAF_INRAE=22.152;MAF_USDA=37.059
NC_035086.1	61460720	.	T	G	.	.	MAF_USDA=10.588
NC_035086.1	61460749	.	C	T	.	.	MAF_USDA=11.176
NC_035086.1	61460753	.	C	A	.	.	MAF_USDA=10.0
NC_035086.1	61460779	.	T	C	.	.	MAF_INRAE=22.152;MAF_USDA=22.941
NC_035086.1	61460835	.	G	A	.	.	MAF_USDA=4.918
NC_035086.1	61460860	.	G	A	.	.	MAF_USDA=2.083
NC_035086.1	61460999	.	A	T	.	.	MAF_USDA=2.459
NC_035086.1	61461083	.	A	G	.	.	MAF_USDA=2.459
NC_035086.1	61461091	.	C	A	.	.	MAF_USDA=2.083
NC_035086.1	61461139	.	T	C	.	.	MAF_USDA=11.765
NC_035086.1	61461218	.	C	T	.	.	MAF_INRAE=5.263;MAF_USDA=7.377
NC_035086.1	61461340	.	C	G	.	.	MAF_INRAE=5.263;MAF_USDA=19.412
NC_035086.1	61461351	.	C	A	.	.	MAF_INRAE=10.759
NC_035086.1	61461360	.	C	A	.	.	MAF_INRAE=5.263;MAF_USDA=19.412
NC_035086.1	61461414	.	G	T	.	.	MAF_INRAE=5.263;MAF_USDA=19.412
NC_035086.1	61461466	.	C	A	.	.	MAF_INRAE=5.263;MAF_USDA=21.765
NC_035086.1	61461474	.	T	C	.	.	MAF_USDA=2.459
NC_035086.1	61461502	.	C	A	.	.	MAF_INRAE=6.667;MAF_USDA=31.176
NC_035086.1	61461561	.	T	C	.	.	MAF_USDA=2.083
NC_035086.1	61461589	.	T	A	.	.	MAF_INRAE=6.667;MAF_USDA=31.765
NC_035086.1	61461716	.	C	T	.	.	MAF_INRAE=5.263;MAF_USDA=11.475
NC_035086.1	61461930	.	C	A	.	.	MAF_USDA=1.639
NC_035086.1	61461955	.	T	G	.	.	MAF_USDA=4.918
NC_035086.1	61461970	.	C	A	.	.	MAF_INRAE=15.19;MAF_USDA=11.176
NC_035086.1	61461977	.	A	C	.	.	MAF_USDA=1.639
NC_035086.1	61461983	.	C	G	.	.	MAF_INRAE=5.263;MAF_USDA=21.176
NC_035086.1	61462029	.	T	A	.	.	MAF_USDA=7.377
NC_035086.1	61462033	.	A	G	.	.	MAF_USDA=2.083
NC_035086.1	61462111	.	T	C	.	.	MAF_USDA=1.765
NC_035086.1	61462180	.	C	A	.	.	MAF_USDA=4.098
NC_035086.1	61462201	.	C	T	.	.	MAF_USDA=11.765
NC_035086.1	61462368	.	C	G	.	.	MAF_USDA=2.083
NC_035086.1	61462507	.	C	A	.	.	MAF_INRAE=5.0;MAF_USDA=1.639
NC_035086.1	61462545	.	T	G	.	.	MAF_USDA=2.083
NC_035086.1	61462547	.	T	A	.	.	MAF_USDA=21.176
NC_035086.1	61462560	.	A	G	.	.	MAF_USDA=24.118
NC_035086.1	61462586	.	C	A	.	.	MAF_USDA=1.639
NC_035086.1	61462619	.	G	C	.	.	MAF_USDA=4.098
NC_035086.1	61462695	.	A	T	.	.	MAF_USDA=22.917
NC_035086.1	61462701	.	G	T	.	.	MAF_USDA=21.765
NC_035086.1	61462708	.	T	G	.	.	MAF_USDA=16.471
NC_035086.1	61462714	.	C	A	.	.	MAF_USDA=16.471
NC_035086.1	61462715	.	G	A	.	.	MAF_USDA=17.059
NC_035086.1	61462747	.	G	T	.	.	MAF_USDA=4.098
NC_035086.1	61462760	.	A	C	.	.	MAF_USDA=1.639
NC_035086.1	61462881	.	C	T	.	.	MAF_INRAE=10.526;MAF_USDA=17.059
NC_035086.1	61462911	.	G	A	.	.	MAF_INRAE=10.526;MAF_USDA=16.471
NC_035086.1	61463003	.	G	A	.	.	MAF_INRAE=10.526;MAF_USDA=15.882
NC_035086.1	61463070	.	C	A	.	.	MAF_USDA=2.459
NC_035086.1	61463091	.	G	A	.	.	MAF_INRAE=39.241;MAF_USDA=12.5
NC_035086.1	61463138	.	G	A	.	.	MAF_USDA=4.167
NC_035086.1	61463262	.	A	C	.	.	MAF_INRAE=10.526;MAF_USDA=4.118
NC_035086.1	61463287	.	T	A	.	.	MAF_INRAE=10.759;MAF_USDA=10.588
NC_035086.1	61463288	.	T	C	.	.	MAF_INRAE=5.833;MAF_USDA=10.588
NC_035086.1	61463289	.	C	A	.	.	MAF_INRAE=5.833;MAF_USDA=10.588
NC_035086.1	61463300	.	A	T	.	.	MAF_INRAE=5.0
NC_035086.1	61463398	.	G	A	.	.	MAF_USDA=2.459
NC_035086.1	61463477	.	C	G	.	.	MAF_USDA=3.279
NC_035086.1	61463515	.	G	A	.	.	MAF_USDA=5.738
NC_035086.1	61463635	.	G	T	.	.	MAF_INRAE=11.392;MAF_USDA=10.588
NC_035086.1	61463649	.	T	G	.	.	MAF_INRAE=10.526;MAF_USDA=16.471
NC_035086.1	61463706	.	T	C	.	.	MAF_INRAE=10.526;MAF_USDA=16.471
NC_035086.1	61463803	.	T	G	.	.	MAF_INRAE=10.526;MAF_USDA=2.083
NC_035086.1	61463837	.	G	T	.	.	MAF_INRAE=7.595;MAF_USDA=20.833
NC_035086.1	61463924	.	A	T	.	.	MAF_USDA=7.377
NC_035086.1	61463945	.	C	T	.	.	MAF_INRAE=10.526;MAF_USDA=15.882
NC_035086.1	61464010	.	A	C	.	.	MAF_INRAE=10.526;MAF_USDA=16.471
NC_035086.1	61464117	.	C	T	.	.	MAF_INRAE=10.526;MAF_USDA=16.471
NC_035086.1	61464182	.	A	G	.	.	MAF_USDA=1.639
NC_035086.1	61464289	.	T	G	.	.	MAF_USDA=1.639
NC_035086.1	61464501	.	T	G	.	.	MAF_USDA=2.459
NC_035086.1	61464523	.	T	G	.	.	MAF_USDA=2.459
NC_035086.1	61464563	.	A	T	.	.	MAF_USDA=3.279
NC_035086.1	61464647	.	C	T	.	.	MAF_INRAE=6.667;MAF_USDA=31.176
NC_035086.1	61464655	.	T	C	.	.	MAF_USDA=7.377
NC_035086.1	61464671	.	A	G	.	.	MAF_INRAE=6.667;MAF_USDA=27.869
NC_035086.1	61464755	.	G	T	.	.	MAF_USDA=1.639
NC_035086.1	61464805	.	C	A	.	.	MAF_USDA=2.459
NC_035086.1	61464814	.	G	A	.	.	MAF_INRAE=4.43;MAF_USDA=2.459
NC_035086.1	61464841	.	C	A	.	.	MAF_INRAE=5.263;MAF_USDA=27.059
NC_035086.1	61464859	.	C	T	.	.	MAF_USDA=5.882
NC_035086.1	61464975	.	G	T	.	.	MAF_USDA=5.738
NC_035086.1	61464978	.	C	T	.	.	MAF_INRAE=6.667;MAF_USDA=16.471
NC_035086.1	61464997	.	G	T	.	.	MAF_INRAE=6.667;MAF_USDA=31.765
NC_035086.1	61465100	.	C	T	.	.	MAF_USDA=2.459
NC_035086.1	61465140	.	A	T	.	.	MAF_INRAE=12.658
NC_035086.1	61465141	.	A	T	.	.	MAF_INRAE=6.667;MAF_USDA=8.333
NC_035086.1	61465157	.	G	T	.	.	MAF_USDA=4.098
NC_035086.1	61465249	.	T	C	.	.	MAF_INRAE=5.263;MAF_USDA=22.353
NC_035086.1	61465282	.	A	G	.	.	MAF_INRAE=5.263;MAF_USDA=22.353
NC_035086.1	61465328	.	G	C	.	.	MAF_USDA=3.279
NC_035086.1	61465470	.	T	C	.	.	MAF_USDA=4.098
NC_035086.1	61465489	.	G	C	.	.	MAF_INRAE=5.263;MAF_USDA=24.706
NC_035086.1	61465502	.	C	A	.	.	MAF_INRAE=5.263;MAF_USDA=24.118
NC_035086.1	61465548	.	C	T	.	.	MAF_USDA=4.918
NC_035086.1	61465555	.	G	C	.	.	MAF_INRAE=5.263;MAF_USDA=23.529
NC_035086.1	61465665	.	G	T	.	.	MAF_INRAE=5.263;MAF_USDA=22.941
NC_035086.1	61465863	.	G	T	.	.	MAF_USDA=1.639
NC_035086.1	61465881	.	A	C	.	.	MAF_INRAE=5.263;MAF_USDA=24.118
NC_035086.1	61465887	.	A	C	.	.	MAF_USDA=1.639
NC_035086.1	61465929	.	T	A	.	.	MAF_INRAE=5.263;MAF_USDA=22.941
NC_035086.1	61465973	.	T	C	.	.	MAF_INRAE=6.329;MAF_USDA=40.588
NC_035086.1	61465984	.	C	T	.	.	MAF_INRAE=6.667
NC_035086.1	61465994	.	C	T	.	.	MAF_INRAE=6.329;MAF_USDA=40.588
NC_035086.1	61465998	.	A	G	.	.	MAF_INRAE=6.667;MAF_USDA=40.588
NC_035086.1	61466021	.	T	A	.	.	MAF_INRAE=6.329;MAF_USDA=40.588
NC_035086.1	61466027	.	C	T	.	.	MAF_INRAE=6.667;MAF_USDA=4.167
NC_035086.1	61466029	.	C	T	.	.	MAF_INRAE=39.241;MAF_USDA=12.5
NC_035086.1	61466040	.	A	G	.	.	MAF_INRAE=11.392;MAF_USDA=21.765
NC_035086.1	61466045	.	A	G	.	.	MAF_INRAE=17.722;MAF_USDA=37.647
NC_035086.1	61466076	.	T	G	.	.	MAF_INRAE=17.722;MAF_USDA=37.647
NC_035086.1	61466095	.	T	A	.	.	MAF_USDA=4.918
NC_035086.1	61466134	.	G	A	.	.	MAF_INRAE=6.329;MAF_USDA=40.0
NC_035086.1	61466224	.	A	G	.	.	MAF_INRAE=6.667;MAF_USDA=38.824
NC_035086.1	61466265	.	A	C	.	.	MAF_INRAE=6.329;MAF_USDA=42.941
NC_035086.1	61466277	.	T	A	.	.	MAF_INRAE=21.519;MAF_USDA=7.647
NC_035086.1	61466308	.	C	A	.	.	MAF_USDA=1.639
NC_035086.1	61466310	.	G	T	.	.	MAF_INRAE=5.263;MAF_USDA=2.353
NC_035086.1	61466382	.	G	A	.	.	MAF_INRAE=6.667;MAF_USDA=15.882
NC_035086.1	61466510	.	C	T	.	.	MAF_USDA=1.639
NC_035086.1	61466561	.	T	C	.	.	MAF_INRAE=5.263;MAF_USDA=8.824
NC_035086.1	61466683	.	C	A	.	.	MAF_INRAE=20.0
NC_035086.1	61466684	.	A	G	.	.	MAF_INRAE=20.0
NC_035086.1	61466693	.	T	G	.	.	MAF_INRAE=20.833
NC_035086.1	61466698	.	T	G	.	.	MAF_INRAE=22.5
NC_035086.1	61466707	.	C	A	.	.	MAF_INRAE=26.667
NC_035086.1	61466712	.	G	A	.	.	MAF_INRAE=26.667
NC_035086.1	61466734	.	T	C	.	.	MAF_INRAE=28.333
NC_035086.1	61466738	.	G	T	.	.	MAF_INRAE=26.667
NC_035086.1	61466742	.	T	G	.	.	MAF_INRAE=25.833
NC_035086.1	61466745	.	T	G	.	.	MAF_INRAE=6.667
NC_035086.1	61466746	.	T	A	.	.	MAF_INRAE=25.833
NC_035086.1	61466754	.	C	T	.	.	MAF_INRAE=25.833
NC_035086.1	61466780	.	T	C	.	.	MAF_INRAE=24.167
NC_035086.1	61466818	.	G	A	.	.	MAF_INRAE=15.833
NC_035086.1	61466823	.	T	C	.	.	MAF_INRAE=14.167
NC_035086.1	61466828	.	A	C	.	.	MAF_INRAE=14.167
NC_035086.1	61466981	.	G	A	.	.	MAF_INRAE=5.0;MAF_USDA=2.941
NC_035086.1	61467180	.	C	A	.	.	MAF_USDA=12.295
NC_035086.1	61467235	.	T	A	.	.	MAF_INRAE=47.468;MAF_USDA=18.75
NC_035086.1	61467254	.	C	T	.	.	MAF_INRAE=15.823;MAF_USDA=43.529
NC_035086.1	61467299	.	G	T	.	.	MAF_INRAE=5.833;MAF_USDA=9.412
NC_035086.1	61467306	.	A	T	.	.	MAF_INRAE=13.924;MAF_USDA=33.529
NC_035086.1	61467307	.	A	T	.	.	MAF_INRAE=6.667;MAF_USDA=20.588
NC_035086.1	61467308	.	A	T	.	.	MAF_INRAE=5.833;MAF_USDA=14.118
NC_035086.1	61467312	.	G	T	.	.	MAF_INRAE=5.833;MAF_USDA=18.235
NC_035086.1	61467685	.	C	A	.	.	MAF_INRAE=17.089;MAF_USDA=42.941
NC_035086.1	61467717	.	T	G	.	.	MAF_INRAE=17.089;MAF_USDA=42.941
NC_035086.1	61467770	.	G	T	.	.	MAF_INRAE=6.667;MAF_USDA=16.471
NC_035086.1	61467774	.	T	G	.	.	MAF_USDA=3.279
NC_035086.1	61467793	.	G	A	.	.	MAF_INRAE=16.456;MAF_USDA=43.529
NC_035086.1	61467904	.	C	G	.	.	MAF_INRAE=5.263;MAF_USDA=15.882
NC_035086.1	61467963	.	C	A	.	.	MAF_INRAE=16.456;MAF_USDA=30.588
NC_035086.1	61468009	.	T	G	.	.	MAF_USDA=2.459
NC_035086.1	61468144	.	T	G	.	.	MAF_INRAE=46.835
NC_035086.1	61468162	.	A	G	.	.	MAF_INRAE=16.456;MAF_USDA=28.689
NC_035086.1	61468172	.	A	T	.	.	MAF_INRAE=5.0
NC_035086.1	61468242	.	G	A	.	.	MAF_USDA=13.529
NC_035086.1	61468319	.	C	T	.	.	MAF_INRAE=11.392;MAF_USDA=10.588
NC_035086.1	61468354	.	G	T	.	.	MAF_USDA=7.647
NC_035086.1	61468464	.	G	A	.	.	MAF_USDA=1.639
NC_035086.1	61468484	.	C	T	.	.	MAF_INRAE=16.456;MAF_USDA=30.0
NC_035086.1	61468504	.	T	G	.	.	MAF_INRAE=15.823;MAF_USDA=30.588
NC_035086.1	61468544	.	T	C	.	.	MAF_USDA=3.279
NC_035086.1	61468572	.	A	T	.	.	MAF_INRAE=16.456;MAF_USDA=33.529
NC_035086.1	61468615	.	T	G	.	.	MAF_INRAE=6.667;MAF_USDA=19.412
NC_035086.1	61468649	.	G	A	.	.	MAF_INRAE=15.823;MAF_USDA=31.176
NC_035086.1	61468704	.	T	A	.	.	MAF_USDA=4.918
NC_035086.1	61468834	.	T	A	.	.	MAF_INRAE=16.456;MAF_USDA=28.235
NC_035086.1	61468882	.	T	G	.	.	MAF_INRAE=16.456;MAF_USDA=28.824
NC_035086.1	61468916	.	C	T	.	.	MAF_INRAE=5.263;MAF_USDA=10.588
NC_035086.1	61468917	.	C	G	.	.	MAF_USDA=10.588
NC_035086.1	61468923	.	C	T	.	.	MAF_INRAE=10.526;MAF_USDA=32.941
NC_035086.1	61469020	.	A	C	.	.	MAF_INRAE=5.263;MAF_USDA=37.059
NC_035086.1	61469154	.	G	T	.	.	MAF_INRAE=7.595;MAF_USDA=13.529
NC_035086.1	61469254	.	C	A	.	.	MAF_INRAE=7.595;MAF_USDA=12.941
NC_035086.1	61469295	.	A	T	.	.	MAF_INRAE=10.526;MAF_USDA=28.824
NC_035086.1	61471545	.	T	C	.	.	MAF_USDA=46.386
NC_035086.1	61471560	.	C	T	.	.	MAF_INRAE=42.105;MAF_USDA=44.578
NC_035086.1	61471682	.	G	C	.	.	MAF_USDA=41.667
NC_035086.1	61471696	.	A	C	.	.	MAF_USDA=35.417
NC_035086.1	61471697	.	T	C	.	.	MAF_USDA=35.417
NC_035086.1	61471728	.	C	T	.	.	MAF_INRAE=26.316
NC_035086.1	61472734	.	A	C	.	.	MAF_USDA=27.976
NC_035086.1	61472745	.	G	A	.	.	MAF_USDA=41.176
NC_035086.1	61472797	.	A	G	.	.	MAF_USDA=30.588
NC_035086.1	61472800	.	C	T	.	.	MAF_USDA=48.235
NC_035086.1	61472831	.	A	C	.	.	MAF_USDA=13.934
NC_035086.1	61472834	.	G	T	.	.	MAF_USDA=49.412
NC_035086.1	61472875	.	A	T	.	.	MAF_INRAE=7.5;MAF_USDA=35.417
NC_035086.1	61472882	.	C	A	.	.	MAF_USDA=47.647
NC_035086.1	61472900	.	T	C	.	.	MAF_INRAE=42.105;MAF_USDA=41.765
NC_035086.1	61472909	.	G	A	.	.	MAF_INRAE=42.105;MAF_USDA=47.059
NC_035086.1	61472920	.	T	G	.	.	MAF_USDA=2.459
NC_035086.1	61472959	.	G	C	.	.	MAF_INRAE=8.861;MAF_USDA=30.588
NC_035086.1	61472990	.	G	C	.	.	MAF_USDA=2.459
NC_035086.1	61473003	.	T	C	.	.	MAF_INRAE=22.152;MAF_USDA=30.0
NC_035086.1	61473006	.	G	A	.	.	MAF_USDA=1.639
NC_035086.1	61473035	.	C	T	.	.	MAF_INRAE=7.595;MAF_USDA=3.529
NC_035086.1	61473075	.	G	C	.	.	MAF_INRAE=20.253;MAF_USDA=40.588
NC_035086.1	61473089	.	G	T	.	.	MAF_INRAE=22.152;MAF_USDA=30.0
NC_035086.1	61473119	.	C	T	.	.	MAF_INRAE=8.861;MAF_USDA=22.561
NC_035086.1	61473120	.	C	A	.	.	MAF_INRAE=6.667;MAF_USDA=22.561
NC_035086.1	61473126	.	T	G	.	.	MAF_USDA=6.25
NC_035086.1	61473214	.	C	A	.	.	MAF_USDA=7.059
NC_035086.1	61473268	.	T	G	.	.	MAF_USDA=4.918
NC_035086.1	61473286	.	C	G	.	.	MAF_USDA=9.016
NC_035086.1	61473314	.	C	T	.	.	MAF_USDA=4.918
NC_035086.1	61473317	.	T	G	.	.	MAF_USDA=4.918
NC_035086.1	61473319	.	A	T	.	.	MAF_USDA=4.918
NC_035086.1	61473378	.	A	G	.	.	MAF_INRAE=6.962;MAF_USDA=10.588
NC_035086.1	61473490	.	C	T	.	.	MAF_INRAE=10.759;MAF_USDA=10.588
NC_035086.1	61473531	.	G	T	.	.	MAF_INRAE=7.595;MAF_USDA=10.0
NC_035086.1	61473642	.	T	A	.	.	MAF_USDA=1.639
NC_035086.1	61473700	.	C	A	.	.	MAF_USDA=1.639
NC_035086.1	61473701	.	A	T	.	.	MAF_INRAE=11.392;MAF_USDA=10.588
NC_035086.1	61473716	.	C	A	.	.	MAF_USDA=12.295
NC_035086.1	61473731	.	C	T	.	.	MAF_USDA=2.083
NC_035086.1	61473752	.	A	C	.	.	MAF_USDA=4.918
NC_035086.1	61473757	.	T	A	.	.	MAF_USDA=1.639
NC_035086.1	61473795	.	A	C,T	.	.	MAF_INRAE=5.263
NC_035086.1	61473805	.	A	C	.	.	MAF_INRAE=15.789;MAF_USDA=2.083
NC_035086.1	61473810	.	T	C	.	.	MAF_INRAE=7.595;MAF_USDA=13.529
NC_035086.1	61473864	.	T	C	.	.	MAF_USDA=2.083
NC_035086.1	61473872	.	G	T	.	.	MAF_USDA=4.918
NC_035086.1	61473950	.	A	T	.	.	MAF_INRAE=20.886;MAF_USDA=42.353
NC_035086.1	61474001	.	A	C	.	.	MAF_USDA=5.738
NC_035086.1	61474005	.	G	T	.	.	MAF_USDA=4.918
NC_035086.1	61474050	.	C	T	.	.	MAF_USDA=8.235
NC_035086.1	61474072	.	T	G	.	.	MAF_INRAE=18.987;MAF_USDA=21.765
NC_035086.1	61474081	.	T	G	.	.	MAF_INRAE=5.263;MAF_USDA=1.176
NC_035086.1	61474088	.	C	T	.	.	MAF_INRAE=22.152;MAF_USDA=30.0
NC_035086.1	61474190	.	T	C	.	.	MAF_USDA=9.016
NC_035086.1	61474194	.	A	G	.	.	MAF_USDA=9.016
NC_035086.1	61474217	.	A	G	.	.	MAF_USDA=3.279
NC_035086.1	61474224	.	A	C	.	.	MAF_INRAE=7.595;MAF_USDA=10.0
NC_035086.1	61474292	.	A	T	.	.	MAF_INRAE=8.861;MAF_USDA=31.765
NC_035086.1	61474298	.	C	T	.	.	MAF_USDA=4.918
NC_035086.1	61474393	.	A	C	.	.	MAF_INRAE=11.392;MAF_USDA=14.118
NC_035086.1	61474402	.	C	A	.	.	MAF_USDA=6.25
NC_035086.1	61474447	.	A	T	.	.	MAF_INRAE=7.595;MAF_USDA=10.0
NC_035086.1	61474454	.	G	A	.	.	MAF_USDA=9.016
NC_035086.1	61474458	.	T	A	.	.	MAF_USDA=4.098
NC_035086.1	61474464	.	A	G	.	.	MAF_INRAE=7.595;MAF_USDA=10.0
NC_035086.1	61474489	.	C	T	.	.	MAF_INRAE=7.595;MAF_USDA=9.412
NC_035086.1	61474535	.	C	A	.	.	MAF_USDA=4.098
NC_035086.1	61474595	.	C	T	.	.	MAF_USDA=2.459
NC_035086.1	61474604	.	C	A	.	.	MAF_INRAE=6.962;MAF_USDA=35.417
NC_035086.1	61474732	.	G	A	.	.	MAF_USDA=8.197
NC_035086.1	61474746	.	G	C	.	.	MAF_USDA=5.738
NC_035086.1	61474752	.	C	A	.	.	MAF_USDA=1.639
NC_035086.1	61474757	.	A	C	.	.	MAF_INRAE=13.291;MAF_USDA=34.118
NC_035086.1	61474760	.	G	A	.	.	MAF_INRAE=6.667;MAF_USDA=35.417
NC_035086.1	61474800	.	C	T	.	.	MAF_INRAE=5.263;MAF_USDA=14.881
NC_035086.1	61474856	.	A	G	.	.	MAF_USDA=8.235
NC_035086.1	61474869	.	T	C	.	.	MAF_INRAE=5.263;MAF_USDA=17.059
NC_035086.1	61474965	.	C	A	.	.	MAF_USDA=3.279
NC_035086.1	61475114	.	G	A	.	.	MAF_USDA=3.279
NC_035086.1	61475143	.	T	A	.	.	MAF_USDA=7.377
NC_035086.1	61475179	.	T	G	.	.	MAF_USDA=9.016
NC_035086.1	61475375	.	A	C	.	.	MAF_USDA=5.833
NC_035086.1	61475539	.	T	G	.	.	MAF_USDA=2.5
NC_035086.1	61475598	.	G	T	.	.	MAF_USDA=3.659
NC_035086.1	61475612	.	T	G	.	.	MAF_USDA=18.902
NC_035086.1	61475671	.	G	T	.	.	MAF_USDA=8.333
NC_035086.1	61475861	.	G	A	.	.	MAF_USDA=2.5
NC_035086.1	61475872	.	C	T	.	.	MAF_USDA=1.667
NC_035086.1	61476033	.	G	T	.	.	MAF_USDA=5.0
NC_035086.1	61476122	.	C	A	.	.	MAF_USDA=15.833
NC_035086.1	61476264	.	G	C	.	.	MAF_USDA=1.695
NC_035086.1	61476386	.	G	T	.	.	MAF_USDA=45.0
NC_035086.1	61476477	.	G	T	.	.	MAF_USDA=5.0
NC_035086.1	61476481	.	A	T	.	.	MAF_USDA=17.5
NC_035086.1	61476500	.	G	A	.	.	MAF_USDA=39.157
NC_035086.1	61476512	.	G	T	.	.	MAF_USDA=25.904
NC_035086.1	61476559	.	G	T	.	.	MAF_INRAE=27.5;MAF_USDA=11.585
NC_035086.1	61476560	.	A	G	.	.	MAF_INRAE=27.5;MAF_USDA=11.585
NC_035086.1	61476593	.	C	T	.	.	MAF_USDA=1.22
NC_035086.1	61476685	.	T	C	.	.	MAF_INRAE=6.667;MAF_USDA=9.167
NC_035086.1	61476747	.	G	A	.	.	MAF_USDA=15.0
NC_035086.1	61476789	.	G	A	.	.	MAF_USDA=15.0
NC_035086.1	61476931	.	A	C	.	.	MAF_INRAE=7.5;MAF_USDA=47.561
NC_035086.1	61476940	.	T	G	.	.	MAF_INRAE=6.667;MAF_USDA=35.366
NC_035086.1	61476949	.	G	A	.	.	MAF_USDA=4.167
NC_035086.1	61477080	.	T	C	.	.	MAF_INRAE=6.667
NC_035086.1	61477137	.	G	T	.	.	MAF_INRAE=2.5
NC_035086.1	61477202	.	C	T	.	.	MAF_INRAE=6.667
NC_035086.1	61477217	.	C	T	.	.	MAF_INRAE=6.667
NC_035086.1	61477223	.	G	T	.	.	MAF_INRAE=6.667
NC_035086.1	61477630	.	G	T	.	.	MAF_INRAE=6.667
NC_035086.1	61477693	.	C	T	.	.	MAF_INRAE=6.667
NC_035086.1	61477891	.	G	C	.	.	MAF_INRAE=5.263;MAF_USDA=1.176
NC_035086.1	61477902	.	A	C	.	.	MAF_USDA=13.115
NC_035086.1	61477926	.	C	T	.	.	MAF_INRAE=10.759;MAF_USDA=12.353
NC_035086.1	61477935	.	C	T	.	.	MAF_USDA=13.115
NC_035086.1	61477959	.	T	C	.	.	MAF_USDA=1.667
NC_035086.1	61477974	.	C	T	.	.	MAF_USDA=5.833
NC_035086.1	61477993	.	C	A	.	.	MAF_USDA=1.667
NC_035086.1	61478056	.	C	T	.	.	MAF_USDA=11.667
NC_035086.1	61478064	.	A	G	.	.	MAF_INRAE=6.962;MAF_USDA=9.524
NC_035086.1	61478113	.	T	G	.	.	MAF_USDA=12.5
NC_035086.1	61478346	.	T	C	.	.	MAF_USDA=4.098
NC_035086.1	61478403	.	C	T	.	.	MAF_USDA=5.0
NC_035086.1	61478411	.	C	G	.	.	MAF_USDA=7.738
NC_035086.1	61478426	.	G	A	.	.	MAF_USDA=5.0
NC_035086.1	61478463	.	T	C	.	.	MAF_INRAE=9.494;MAF_USDA=22.353
NC_035086.1	61478647	.	C	T	.	.	MAF_USDA=3.279
NC_035086.1	61478691	.	A	T	.	.	MAF_USDA=4.918
NC_035086.1	61478724	.	C	A	.	.	MAF_INRAE=39.241;MAF_USDA=12.5
NC_035086.1	61478814	.	C	T	.	.	MAF_INRAE=7.595;MAF_USDA=9.412
NC_035086.1	61478874	.	T	G	.	.	MAF_INRAE=22.152;MAF_USDA=32.941
NC_035086.1	61478879	.	G	T	.	.	MAF_INRAE=7.595;MAF_USDA=13.529
NC_035086.1	61478882	.	A	C	.	.	MAF_USDA=4.098
NC_035086.1	61478885	.	T	G	.	.	MAF_INRAE=15.789;MAF_USDA=8.333
NC_035086.1	61479055	.	T	A	.	.	MAF_INRAE=15.789;MAF_USDA=1.176
NC_035086.1	61479101	.	A	C	.	.	MAF_INRAE=5.696;MAF_USDA=7.647
NC_035086.1	61479107	.	A	C	.	.	MAF_INRAE=5.696;MAF_USDA=7.647
NC_035086.1	61479108	.	C	A	.	.	MAF_INRAE=2.5;MAF_USDA=7.738
NC_035086.1	61479159	.	C	T	.	.	MAF_INRAE=19.62;MAF_USDA=12.941
NC_035086.1	61479240	.	C	T	.	.	MAF_INRAE=11.392;MAF_USDA=10.588
NC_035086.1	61479316	.	T	A	.	.	MAF_USDA=7.377
NC_035086.1	61479352	.	G	T	.	.	MAF_USDA=13.529
NC_035086.1	61479400	.	C	T	.	.	MAF_INRAE=39.241;MAF_USDA=12.5
NC_035086.1	61479458	.	T	A	.	.	MAF_USDA=6.25
NC_035086.1	61479522	.	A	T	.	.	MAF_INRAE=6.667;MAF_USDA=15.294
NC_035086.1	61479533	.	T	G	.	.	MAF_USDA=3.279
NC_035086.1	61479557	.	A	C	.	.	MAF_USDA=4.918
NC_035086.1	61479613	.	A	C	.	.	MAF_INRAE=7.595
NC_035086.1	61479764	.	G	T	.	.	MAF_USDA=18.824
NC_035086.1	61479858	.	G	A	.	.	MAF_USDA=1.639
NC_035086.1	61479867	.	A	G	.	.	MAF_USDA=5.738
NC_035086.1	61479891	.	A	C	.	.	MAF_INRAE=5.263;MAF_USDA=23.529
NC_035086.1	61479910	.	T	A	.	.	MAF_INRAE=6.667;MAF_USDA=16.471
NC_035086.1	61480152	.	C	A	.	.	MAF_INRAE=47.5;MAF_USDA=18.75
NC_035086.1	61480165	.	C	T	.	.	MAF_USDA=3.529
NC_035086.1	61480172	.	C	A	.	.	MAF_USDA=7.377
NC_035086.1	61480215	.	A	C	.	.	MAF_USDA=4.918
NC_035086.1	61480403	.	G	T	.	.	MAF_USDA=15.574
NC_035086.1	61480408	.	A	G	.	.	MAF_USDA=18.824
NC_035086.1	61480471	.	A	C	.	.	MAF_INRAE=6.667;MAF_USDA=16.471
NC_035086.1	61480540	.	T	C	.	.	MAF_INRAE=9.494;MAF_USDA=7.647
NC_035086.1	61480586	.	T	A	.	.	MAF_INRAE=9.494;MAF_USDA=25.882
NC_035086.1	61480616	.	T	G	.	.	MAF_USDA=1.639
NC_035086.1	61480635	.	G	A	.	.	MAF_INRAE=9.494;MAF_USDA=25.882
NC_035086.1	61480749	.	C	A	.	.	MAF_USDA=16.393
NC_035086.1	61480806	.	G	T	.	.	MAF_INRAE=15.789;MAF_USDA=5.882
NC_035086.1	61480954	.	C	T	.	.	MAF_USDA=19.412
NC_035086.1	61481104	.	T	A	.	.	MAF_USDA=3.279
NC_035086.1	61481145	.	A	T	.	.	MAF_USDA=14.754
NC_035086.1	61481239	.	G	A	.	.	MAF_USDA=1.639
NC_035086.1	61481278	.	C	T	.	.	MAF_USDA=6.471
NC_035086.1	61481326	.	C	T	.	.	MAF_USDA=3.279
NC_035086.1	61481339	.	A	T	.	.	MAF_INRAE=6.667;MAF_USDA=11.176
NC_035086.1	61481341	.	G	T	.	.	MAF_INRAE=6.667;MAF_USDA=10.588
NC_035086.1	61481352	.	A	G	.	.	MAF_INRAE=5.263;MAF_USDA=4.918
NC_035086.1	61481412	.	C	A	.	.	MAF_INRAE=5.263;MAF_USDA=4.098
NC_035086.1	61481534	.	C	T	.	.	MAF_INRAE=12.658;MAF_USDA=38.235
NC_035086.1	61481566	.	A	T	.	.	MAF_INRAE=43.038;MAF_USDA=7.647
NC_035086.1	61481721	.	C	G	.	.	MAF_INRAE=12.658;MAF_USDA=37.647
NC_035086.1	61481736	.	A	G	.	.	MAF_USDA=4.918
NC_035086.1	61481894	.	C	A	.	.	MAF_INRAE=9.494
NC_035086.1	61482003	.	A	G	.	.	MAF_USDA=1.639
NC_035086.1	61482039	.	G	C	.	.	MAF_INRAE=5.263;MAF_USDA=4.918
NC_035086.1	61482091	.	T	A	.	.	MAF_INRAE=5.263;MAF_USDA=4.918
NC_035086.1	61482122	.	G	A	.	.	MAF_INRAE=11.392;MAF_USDA=10.588
NC_035086.1	61482123	.	C	G	.	.	MAF_INRAE=12.5;MAF_USDA=45.882
NC_035086.1	61482192	.	G	A	.	.	MAF_INRAE=15.789;MAF_USDA=7.647
NC_035086.1	61482200	.	T	C	.	.	MAF_INRAE=15.789;MAF_USDA=41.765
NC_035086.1	61482208	.	C	T	.	.	MAF_INRAE=20.886;MAF_USDA=20.833
NC_035086.1	61482212	.	T	A	.	.	MAF_USDA=4.918
NC_035086.1	61482252	.	C	A	.	.	MAF_USDA=4.918
NC_035086.1	61482306	.	C	T	.	.	MAF_USDA=5.738
NC_035086.1	61482983	.	A	T	.	.	MAF_USDA=35.417
NC_035086.1	61482984	.	T	G	.	.	MAF_USDA=35.417
NC_035086.1	61482989	.	G	A	.	.	MAF_USDA=35.417
NC_035086.1	61482997	.	G	T	.	.	MAF_USDA=33.333
NC_035086.1	61483056	.	C	T	.	.	MAF_USDA=10.417
NC_035086.1	61483135	.	A	T	.	.	MAF_USDA=16.393
NC_035086.1	61483415	.	C	A	.	.	MAF_USDA=16.393
NC_035086.1	61483441	.	T	A	.	.	MAF_INRAE=31.646;MAF_USDA=41.176
NC_035086.1	61483484	.	C	A	.	.	MAF_USDA=3.279
NC_035086.1	61483749	.	T	C	.	.	MAF_INRAE=12.658;MAF_USDA=22.917
NC_035086.1	61483774	.	C	T	.	.	MAF_INRAE=6.667;MAF_USDA=16.471
NC_035086.1	61483806	.	G	A	.	.	MAF_INRAE=6.667;MAF_USDA=17.059
NC_035086.1	61483821	.	C	T	.	.	MAF_INRAE=5.696;MAF_USDA=3.529
NC_035086.1	61483835	.	G	A	.	.	MAF_INRAE=12.658;MAF_USDA=38.235
NC_035086.1	61484076	.	G	A	.	.	MAF_USDA=1.639
NC_035086.1	61484090	.	T	G	.	.	MAF_USDA=3.279
NC_035086.1	61484093	.	C	T	.	.	MAF_INRAE=5.263;MAF_USDA=4.918
NC_035086.1	61484111	.	C	T	.	.	MAF_INRAE=11.392;MAF_USDA=11.765
NC_035086.1	61484193	.	A	G	.	.	MAF_USDA=14.706
NC_035086.1	61484244	.	A	G	.	.	MAF_INRAE=12.658;MAF_USDA=38.235
NC_035086.1	61484249	.	G	T	.	.	MAF_INRAE=12.658;MAF_USDA=38.235
NC_035086.1	61484266	.	G	A	.	.	MAF_INRAE=5.263;MAF_USDA=4.098
NC_035086.1	61484269	.	T	C	.	.	MAF_USDA=4.918
NC_035086.1	61484278	.	G	T	.	.	MAF_INRAE=12.658;MAF_USDA=38.235
NC_035086.1	61484293	.	T	C	.	.	MAF_INRAE=25.316;MAF_USDA=42.941
NC_035086.1	61484300	.	C	T	.	.	MAF_USDA=4.098
NC_035086.1	61484317	.	G	T	.	.	MAF_INRAE=14.167
NC_035086.1	61484319	.	A	T	.	.	MAF_INRAE=5.263;MAF_USDA=4.098
NC_035086.1	61484323	.	G	T	.	.	MAF_USDA=4.098
NC_035086.1	61484325	.	C	T	.	.	MAF_INRAE=2.632
NC_035086.1	61484338	.	T	G	.	.	MAF_INRAE=5.263;MAF_USDA=3.279
NC_035086.1	61484355	.	G	T	.	.	MAF_INRAE=5.263;MAF_USDA=4.098
NC_035086.1	61484364	.	G	A	.	.	MAF_INRAE=5.263;MAF_USDA=4.918
NC_035086.1	61484389	.	C	A	.	.	MAF_INRAE=11.392;MAF_USDA=35.417
NC_035086.1	61484390	.	C	A	.	.	MAF_INRAE=6.667;MAF_USDA=35.417
NC_035086.1	61484409	.	A	C	.	.	MAF_USDA=4.918
NC_035086.1	61484459	.	G	A	.	.	MAF_INRAE=12.658;MAF_USDA=38.235
NC_035086.1	61484879	.	A	G	.	.	MAF_INRAE=25.949;MAF_USDA=45.294
NC_035086.1	61484940	.	C	A	.	.	MAF_INRAE=7.595;MAF_USDA=22.941
NC_035086.1	61485019	.	T	C	.	.	MAF_INRAE=9.494;MAF_USDA=27.059
NC_035086.1	61485035	.	A	G	.	.	MAF_INRAE=7.595;MAF_USDA=10.417
NC_035086.1	61485153	.	CAAAAAC	CAAAAAA	.	.	MAF_USDA=4.167
NC_035086.1	61485159	.	C	A	.	.	MAF_USDA=22.5
NC_035086.1	61485282	.	G	A	.	.	MAF_USDA=2.459
NC_035086.1	61485328	.	A	G	.	.	MAF_INRAE=5.696;MAF_USDA=8.235
NC_035086.1	61485337	.	T	C	.	.	MAF_USDA=8.197
NC_035086.1	61485483	.	G	T	.	.	MAF_INRAE=39.241;MAF_USDA=12.5
NC_035086.1	61485506	.	A	C	.	.	MAF_INRAE=5.263;MAF_USDA=4.918
NC_035086.1	61485542	.	A	C	.	.	MAF_INRAE=5.263;MAF_USDA=4.918
NC_035086.1	61485546	.	C	A	.	.	MAF_INRAE=25.949;MAF_USDA=44.118
NC_035086.1	61485733	.	G	T	.	.	MAF_USDA=4.918
NC_035086.1	61485772	.	A	C	.	.	MAF_INRAE=5.263;MAF_USDA=4.098
NC_035086.1	61485843	.	G	A	.	.	MAF_INRAE=7.595;MAF_USDA=3.529
NC_035086.1	61485849	.	T	C	.	.	MAF_USDA=1.639
NC_035086.1	61485882	.	G	T	.	.	MAF_INRAE=43.038;MAF_USDA=7.647
NC_035086.1	61485889	.	C	A	.	.	MAF_INRAE=5.696;MAF_USDA=4.706
NC_035086.1	61485891	.	T	A	.	.	MAF_INRAE=2.5;MAF_USDA=4.118
NC_035086.1	61485892	.	T	A	.	.	MAF_INRAE=2.5;MAF_USDA=2.083
NC_035086.1	61485896	.	T	G	.	.	MAF_INRAE=2.5;MAF_USDA=2.083
NC_035086.1	61485917	.	A	C	.	.	MAF_INRAE=5.263;MAF_USDA=4.918
NC_035086.1	61485953	.	G	A	.	.	MAF_USDA=4.098
NC_035086.1	61485992	.	G	A	.	.	MAF_USDA=4.098
NC_035086.1	61486021	.	G	A	.	.	MAF_USDA=4.918
NC_035086.1	61486053	.	A	G	.	.	MAF_USDA=16.393
NC_035086.1	61486056	.	G	A	.	.	MAF_USDA=17.213
NC_035086.1	61486081	.	C	T	.	.	MAF_USDA=3.279
NC_035086.1	61486121	.	A	G	.	.	MAF_USDA=12.295
NC_035086.1	61486290	.	G	A	.	.	MAF_USDA=3.279
NC_035086.1	61486313	.	A	G	.	.	MAF_INRAE=5.696;MAF_USDA=4.098
NC_035086.1	61486323	.	A	T	.	.	MAF_USDA=12.941
NC_035086.1	61486324	.	T	A	.	.	MAF_USDA=12.941
NC_035086.1	61486327	.	T	C	.	.	MAF_INRAE=24.167;MAF_USDA=25.882
NC_035086.1	61486552	.	G	A	.	.	MAF_INRAE=6.667;MAF_USDA=18.824
NC_035086.1	61486682	.	C	A	.	.	MAF_INRAE=5.833;MAF_USDA=4.706
NC_035086.1	61486729	.	T	A	.	.	MAF_INRAE=5.0;MAF_USDA=2.941
NC_035086.1	61486804	.	T	A	.	.	MAF_INRAE=11.392;MAF_USDA=10.588
NC_035086.1	61486827	.	T	C	.	.	MAF_INRAE=5.263
NC_035086.1	61486855	.	A	G	.	.	MAF_INRAE=7.595;MAF_USDA=16.667
NC_035086.1	61486893	.	A	G	.	.	MAF_INRAE=9.494;MAF_USDA=15.294
NC_035086.1	61487022	.	G	A	.	.	MAF_INRAE=9.167
NC_035086.1	61487044	.	G	A	.	.	MAF_INRAE=2.5
NC_035086.1	61487046	.	A	T	.	.	MAF_INRAE=6.667
NC_035086.1	61487073	.	AGGGGGA	AGGGGGG	.	.	MAF_USDA=8.333
NC_035086.1	61487075	.	G	A	.	.	MAF_INRAE=6.667
NC_035086.1	61487138	.	T	A	.	.	MAF_INRAE=3.333;MAF_USDA=10.417
NC_035086.1	61487234	.	G	A	.	.	MAF_USDA=4.918
NC_035086.1	61487251	.	A	C	.	.	MAF_USDA=3.279
NC_035086.1	61487360	.	T	C	.	.	MAF_INRAE=30.38;MAF_USDA=45.294
NC_035086.1	61487381	.	C	A	.	.	MAF_INRAE=11.392;MAF_USDA=10.588
NC_035086.1	61487392	.	C	T	.	.	MAF_INRAE=6.667;MAF_USDA=18.824
NC_035086.1	61487421	.	T	C	.	.	MAF_INRAE=31.013;MAF_USDA=45.882
NC_035086.1	61487423	.	C	A	.	.	MAF_INRAE=17.5;MAF_USDA=45.294
NC_035086.1	61487425	.	C	T	.	.	MAF_INRAE=17.5;MAF_USDA=45.882
NC_035086.1	61487459	.	T	C	.	.	MAF_INRAE=30.38;MAF_USDA=45.294
NC_035086.1	61487479	.	G	A	.	.	MAF_USDA=1.639
NC_035086.1	61487503	.	G	T	.	.	MAF_INRAE=30.38;MAF_USDA=45.882
NC_035086.1	61487510	.	C	T	.	.	MAF_USDA=11.176
NC_035086.1	61487668	.	C	A	.	.	MAF_INRAE=27.848;MAF_USDA=48.235
NC_035086.1	61487850	.	T	G	.	.	MAF_INRAE=5.263;MAF_USDA=4.098
NC_035086.1	61487909	.	G	A	.	.	MAF_USDA=1.639
NC_035086.1	61487936	.	CTC	CTT	.	.	MAF_USDA=2.083
NC_035086.1	61487938	.	C	T	.	.	MAF_USDA=24.59
NC_035086.1	61488235	.	C	A	.	.	MAF_USDA=10.417
NC_035086.1	61488237	.	A	C	.	.	MAF_USDA=10.417
NC_035086.1	61488282	.	C	T	.	.	MAF_USDA=1.639
NC_035086.1	61488304	.	T	C	.	.	MAF_USDA=11.765
NC_035086.1	61488338	.	C	A	.	.	MAF_USDA=2.5
NC_035086.1	61488349	.	C	A	.	.	MAF_INRAE=6.962;MAF_USDA=19.643
NC_035086.1	61488454	.	G	A	.	.	MAF_INRAE=15.789;MAF_USDA=1.176
NC_035086.1	61488598	.	T	C	.	.	MAF_INRAE=5.696;MAF_USDA=18.824
NC_035086.1	61488740	.	T	C	.	.	MAF_INRAE=5.696;MAF_USDA=15.882
NC_035086.1	61488749	.	T	G	.	.	MAF_INRAE=35.443;MAF_USDA=24.706
NC_035086.1	61488940	.	C	A	.	.	MAF_INRAE=5.263;MAF_USDA=4.918
NC_035086.1	61488943	.	T	G	.	.	MAF_USDA=1.639
NC_035086.1	61488965	.	A	C	.	.	MAF_INRAE=5.263;MAF_USDA=4.098
NC_035086.1	61489076	.	G	T	.	.	MAF_USDA=2.459
NC_035086.1	61489189	.	T	C	.	.	MAF_USDA=1.639
NC_035086.1	61489241	.	A	G	.	.	MAF_USDA=7.377
NC_035086.1	61489243	.	C	T	.	.	MAF_USDA=7.377
NC_035086.1	61489322	.	G	A	.	.	MAF_INRAE=21.519;MAF_USDA=8.824
NC_035086.1	61489330	.	G	A	.	.	MAF_USDA=6.557
NC_035086.1	61489394	.	T	C	.	.	MAF_INRAE=15.789;MAF_USDA=13.529
NC_035086.1	61489638	.	C	T	.	.	MAF_USDA=11.176
NC_035086.1	61489647	.	C	T	.	.	MAF_INRAE=7.595;MAF_USDA=3.529
NC_035086.1	61489729	.	C	T	.	.	MAF_USDA=4.167
NC_035086.1	61489730	.	A	T	.	.	MAF_USDA=4.167
NC_035086.1	61489732	.	A	T	.	.	MAF_INRAE=6.667;MAF_USDA=4.167
NC_035086.1	61489758	.	T	C	.	.	MAF_USDA=12.295
NC_035086.1	61489833	.	T	G	.	.	MAF_INRAE=24.051;MAF_USDA=35.882
NC_035086.1	61489834	.	T	G	.	.	MAF_USDA=12.295
NC_035086.1	61489910	.	C	T	.	.	MAF_INRAE=7.5;MAF_USDA=4.167
NC_035086.1	61489912	.	C	A	.	.	MAF_INRAE=7.5;MAF_USDA=4.167
NC_035086.1	61489915	.	C	T	.	.	MAF_INRAE=7.5;MAF_USDA=4.167
NC_035086.1	61489916	.	A	T	.	.	MAF_INRAE=7.5;MAF_USDA=4.167
NC_035086.1	61489917	.	G	T	.	.	MAF_INRAE=7.5;MAF_USDA=4.167
NC_035086.1	61490013	.	A	T	.	.	MAF_INRAE=9.494;MAF_USDA=18.235
NC_035086.1	61490045	.	A	G	.	.	MAF_INRAE=21.519;MAF_USDA=8.824
NC_035086.1	61490053	.	G	T	.	.	MAF_INRAE=35.443;MAF_USDA=24.118
NC_035086.1	61490054	.	C	A	.	.	MAF_USDA=7.377
NC_035086.1	61490066	.	A	G	.	.	MAF_USDA=5.738
NC_035086.1	61490167	.	A	T	.	.	MAF_INRAE=6.667;MAF_USDA=15.882
NC_035086.1	61490169	.	G	A	.	.	MAF_INRAE=5.263;MAF_USDA=4.098
NC_035086.1	61490194	.	A	C	.	.	MAF_INRAE=14.167;MAF_USDA=25.294
NC_035086.1	61490282	.	G	A	.	.	MAF_INRAE=9.494;MAF_USDA=18.235
NC_035086.1	61490323	.	G	A	.	.	MAF_USDA=1.639
NC_035086.1	61490364	.	C	T	.	.	MAF_USDA=2.459
NC_035086.1	61490372	.	A	G	.	.	MAF_INRAE=5.263;MAF_USDA=4.098
NC_035086.1	61490395	.	T	G	.	.	MAF_USDA=12.295
NC_035086.1	61490422	.	A	T,G	.	.	MAF_INRAE=35.443;MAF_USDA=24.118
NC_035086.1	61490424	.	A	T	.	.	MAF_USDA=24.118
NC_035086.1	61490425	.	C	A	.	.	MAF_USDA=24.118
NC_035086.1	61490426	.	A	C	.	.	MAF_USDA=24.706
NC_035086.1	61490446	.	A	C	.	.	MAF_INRAE=11.392;MAF_USDA=10.588
NC_035086.1	61490448	.	A	T	.	.	MAF_INRAE=6.667;MAF_USDA=10.588
NC_035086.1	61490449	.	T	C	.	.	MAF_INRAE=25.0;MAF_USDA=7.647
NC_035086.1	61490450	.	G	T	.	.	MAF_INRAE=6.667;MAF_USDA=10.588
NC_035086.1	61490464	.	T	C	.	.	MAF_USDA=1.639
NC_035086.1	61490483	.	G	T	.	.	MAF_USDA=3.279
NC_035086.1	61490573	.	T	A	.	.	MAF_INRAE=36.076;MAF_USDA=25.595
NC_035086.1	61490584	.	C	G	.	.	MAF_USDA=1.667
NC_035086.1	61490627	.	T	C	.	.	MAF_INRAE=26.316;MAF_USDA=20.833
NC_035086.1	61490663	.	G	A	.	.	MAF_USDA=3.333
NC_035086.1	61490719	.	G	A	.	.	MAF_USDA=1.639
NC_035086.1	61490790	.	G	A	.	.	MAF_USDA=7.377
NC_035086.1	61490867	.	A	T	.	.	MAF_INRAE=35.443;MAF_USDA=25.294
NC_035086.1	61490901	.	C	T	.	.	MAF_USDA=1.639
NC_035086.1	61490916	.	G	C	.	.	MAF_INRAE=5.696;MAF_USDA=2.941
NC_035086.1	61490921	.	T	C	.	.	MAF_USDA=13.115
NC_035086.1	61490948	.	G	T	.	.	MAF_USDA=11.475
NC_035086.1	61490984	.	G	A	.	.	MAF_USDA=4.167
NC_035086.1	61490998	.	T	G	.	.	MAF_INRAE=35.443;MAF_USDA=22.941
NC_035086.1	61491009	.	G	C	.	.	MAF_INRAE=5.696;MAF_USDA=2.941
NC_035086.1	61491098	.	C	A	.	.	MAF_INRAE=36.076;MAF_USDA=24.706
NC_035086.1	61491219	.	A	C	.	.	MAF_INRAE=4.43;MAF_USDA=2.5
NC_035086.1	61491261	.	T	A	.	.	MAF_INRAE=35.443;MAF_USDA=24.706
NC_035086.1	61491290	.	A	C	.	.	MAF_USDA=7.377
NC_035086.1	61491358	.	G	A	.	.	MAF_USDA=11.765
NC_035086.1	61491382	.	C	T	.	.	MAF_INRAE=5.263;MAF_USDA=4.098
NC_035086.1	61491388	.	A	C	.	.	MAF_USDA=3.279
NC_035086.1	61491559	.	G	A	.	.	MAF_INRAE=5.263;MAF_USDA=3.279
NC_035086.1	61491568	.	C	G	.	.	MAF_USDA=11.176
NC_035086.1	61491569	.	C	T	.	.	MAF_USDA=11.176
NC_035086.1	61491733	.	T	C	.	.	MAF_INRAE=7.595;MAF_USDA=3.529
NC_035086.1	61491882	.	T	C	.	.	MAF_INRAE=35.443;MAF_USDA=24.118
NC_035086.1	61491897	.	G	A	.	.	MAF_INRAE=15.789
NC_035086.1	61491919	.	T	C	.	.	MAF_USDA=4.167
NC_035086.1	61491936	.	C	T	.	.	MAF_INRAE=9.494;MAF_USDA=18.235
NC_035086.1	61492011	.	C	A	.	.	MAF_INRAE=11.392;MAF_USDA=10.588
NC_035086.1	61492064	.	T	C	.	.	MAF_INRAE=11.392;MAF_USDA=10.588
NC_035086.1	61492067	.	G	T	.	.	MAF_INRAE=6.667;MAF_USDA=10.588
NC_035086.1	61492079	.	A	C	.	.	MAF_INRAE=11.392;MAF_USDA=10.588
NC_035086.1	61492200	.	C	A	.	.	MAF_INRAE=5.263;MAF_USDA=4.098
NC_035086.1	61492216	.	C	G	.	.	MAF_USDA=2.083
NC_035086.1	61492263	.	T	C	.	.	MAF_INRAE=24.051;MAF_USDA=48.824
NC_035086.1	61492322	.	G	T	.	.	MAF_INRAE=5.263;MAF_USDA=4.098
NC_035086.1	61492492	.	C	T	.	.	MAF_USDA=2.083
NC_035086.1	61492493	.	G	T	.	.	MAF_INRAE=11.392;MAF_USDA=10.588
NC_035086.1	61492495	.	T	C	.	.	MAF_USDA=1.639
NC_035086.1	61492532	.	T	A	.	.	MAF_INRAE=24.167;MAF_USDA=37.5
NC_035086.1	61492542	.	A	T	.	.	MAF_INRAE=7.595;MAF_USDA=4.167
NC_035086.1	61492559	.	A	C	.	.	MAF_INRAE=9.494;MAF_USDA=20.238
NC_035086.1	61492564	.	C	T	.	.	MAF_INRAE=9.494;MAF_USDA=20.833
NC_035086.1	61492588	.	T	G	.	.	MAF_INRAE=5.263;MAF_USDA=2.083
NC_035086.1	61492589	.	A	T	.	.	MAF_USDA=2.083
NC_035086.1	61492648	.	G	C	.	.	MAF_USDA=11.765
NC_035086.1	61492776	.	A	C	.	.	MAF_INRAE=10.526;MAF_USDA=8.824
NC_035086.1	61492826	.	A	C	.	.	MAF_USDA=1.639
NC_035086.1	61492836	.	A	G	.	.	MAF_INRAE=11.392;MAF_USDA=9.412
NC_035086.1	61492867	.	G	T	.	.	MAF_INRAE=35.443;MAF_USDA=25.294
NC_035086.1	61492908	.	T	G	.	.	MAF_USDA=7.377
NC_035086.1	61493047	.	G	A	.	.	MAF_USDA=3.279
NC_035086.1	61493053	.	C	T	.	.	MAF_USDA=6.25
NC_035086.1	61493084	.	C	A	.	.	MAF_USDA=6.25
NC_035086.1	61493100	.	T	C	.	.	MAF_USDA=1.639
NC_035086.1	61493104	.	TTTCTGTAG	TTTCTGTAT	.	.	MAF_USDA=5.0
NC_035086.1	61493124	.	G	A	.	.	MAF_USDA=1.639
NC_035086.1	61493162	.	G	C	.	.	MAF_INRAE=43.038;MAF_USDA=7.647
NC_035086.1	61493179	.	C	T	.	.	MAF_INRAE=14.557;MAF_USDA=42.941
NC_035086.1	61493275	.	A	G	.	.	MAF_INRAE=35.443;MAF_USDA=23.529
NC_035086.1	61493346	.	G	T	.	.	MAF_INRAE=35.443;MAF_USDA=24.706
NC_035086.1	61493363	.	C	T	.	.	MAF_USDA=2.459
NC_035086.1	61493396	.	C	T	.	.	MAF_INRAE=6.667;MAF_USDA=21.765
NC_035086.1	61493428	.	C	A	.	.	MAF_INRAE=5.263;MAF_USDA=4.098
NC_035086.1	61493433	.	T	C	.	.	MAF_INRAE=5.696;MAF_USDA=4.706
NC_035086.1	61493509	.	T	C	.	.	MAF_INRAE=6.667;MAF_USDA=10.588
NC_035086.1	61493563	.	C	T	.	.	MAF_INRAE=23.333
NC_035086.1	61493623	.	T	C	.	.	MAF_INRAE=24.051;MAF_USDA=45.902
NC_035086.1	61493842	.	C	T	.	.	MAF_USDA=14.583
NC_035086.1	61493857	.	T	C	.	.	MAF_USDA=1.639
NC_035086.1	61493902	.	A	C	.	.	MAF_USDA=1.639
NC_035086.1	61493903	.	C	T	.	.	MAF_INRAE=7.595;MAF_USDA=10.588
NC_035086.1	61493945	.	A	T	.	.	MAF_USDA=4.098
NC_035086.1	61493965	.	T	A	.	.	MAF_USDA=1.639
NC_035086.1	61494006	.	G	A	.	.	MAF_USDA=2.459
NC_035086.1	61494012	.	A	C	.	.	MAF_INRAE=36.076;MAF_USDA=20.492
NC_035086.1	61494016	.	T	G	.	.	MAF_INRAE=10.833;MAF_USDA=40.588
NC_035086.1	61494146	.	G	A	.	.	MAF_USDA=2.5
NC_035086.1	61494271	.	A	G	.	.	MAF_INRAE=35.443;MAF_USDA=24.405
NC_035086.1	61494283	.	A	T	.	.	MAF_USDA=6.25
NC_035086.1	61494292	.	T	C	.	.	MAF_INRAE=43.671;MAF_USDA=5.952
NC_035086.1	61494404	.	C	G	.	.	MAF_USDA=11.31
NC_035086.1	61494413	.	C	G	.	.	MAF_INRAE=26.316;MAF_USDA=12.5
NC_035086.1	61494424	.	G	C	.	.	MAF_INRAE=39.241;MAF_USDA=12.5
NC_035086.1	61494429	.	G	T	.	.	MAF_USDA=35.417
NC_035086.1	61494447	.	C	T	.	.	MAF_USDA=2.083
NC_035086.1	61494461	.	C	T	.	.	MAF_USDA=4.918
NC_035086.1	61494518	.	G	C	.	.	MAF_INRAE=23.333;MAF_USDA=22.941
NC_035086.1	61494540	.	T	C	.	.	MAF_INRAE=6.667
NC_035086.1	61494551	.	G	C	.	.	MAF_USDA=35.417
NC_035086.1	61494592	.	C	T	.	.	MAF_INRAE=36.076;MAF_USDA=17.213
NC_035086.1	61494645	.	C	T	.	.	MAF_INRAE=22.5;MAF_USDA=25.882
NC_035086.1	61494690	.	T	G	.	.	MAF_USDA=18.293
NC_035086.1	61494691	.	G	T	.	.	MAF_USDA=2.083
NC_035086.1	61494692	.	C	A	.	.	MAF_INRAE=5.833;MAF_USDA=16.463
NC_035086.1	61494697	.	T	C	.	.	MAF_USDA=31.25
NC_035086.1	61494698	.	A	G	.	.	MAF_USDA=1.639
NC_035086.1	61494811	.	T	A	.	.	MAF_INRAE=35.443;MAF_USDA=24.118
NC_035086.1	61494818	.	G	A	.	.	MAF_INRAE=7.595;MAF_USDA=10.417
NC_035086.1	61494825	.	C	T	.	.	MAF_USDA=6.557
NC_035086.1	61494841	.	T	C	.	.	MAF_INRAE=24.051;MAF_USDA=36.471
NC_035086.1	61494845	.	T	G	.	.	MAF_INRAE=2.5;MAF_USDA=4.167
NC_035086.1	61494847	.	C	T	.	.	MAF_INRAE=2.5;MAF_USDA=4.167
NC_035086.1	61494848	.	C	T	.	.	MAF_USDA=6.25
NC_035086.1	61494850	.	GCCCCCT	GCCCCCC	.	.	MAF_USDA=9.091
NC_035086.1	61494856	.	T	C	.	.	MAF_INRAE=2.5;MAF_USDA=25.41
NC_035086.1	61494857	.	G	A	.	.	MAF_USDA=1.639
NC_035086.1	61494866	.	A	C	.	.	MAF_INRAE=6.667;MAF_USDA=16.471
NC_035086.1	61494906	.	T	A	.	.	MAF_USDA=2.459
NC_035086.1	61494907	.	T	C	.	.	MAF_USDA=2.459
NC_035086.1	61494908	.	G	A	.	.	MAF_USDA=2.459
NC_035086.1	61494916	.	C	A	.	.	MAF_USDA=2.459
NC_035086.1	61494918	.	G	C	.	.	MAF_USDA=2.459
NC_035086.1	61494920	.	T	A	.	.	MAF_USDA=2.459
NC_035086.1	61495190	.	C	A	.	.	MAF_USDA=6.557
NC_035086.1	61495203	.	G	A	.	.	MAF_USDA=13.934
NC_035086.1	61495215	.	A	G	.	.	MAF_INRAE=35.443;MAF_USDA=25.882
NC_035086.1	61495218	.	T	G	.	.	MAF_INRAE=23.333;MAF_USDA=25.882
NC_035086.1	61495223	.	G	C	.	.	MAF_INRAE=7.595;MAF_USDA=35.417
NC_035086.1	61495253	.	G	T	.	.	MAF_INRAE=24.051;MAF_USDA=35.882
NC_035086.1	61495262	.	A	G	.	.	MAF_INRAE=35.443;MAF_USDA=24.706
NC_035086.1	61495265	.	G	A	.	.	MAF_INRAE=23.333;MAF_USDA=18.824
NC_035086.1	61495292	.	C	A	.	.	MAF_INRAE=5.263;MAF_USDA=3.279
NC_035086.1	61495395	.	C	T	.	.	MAF_INRAE=6.667;MAF_USDA=17.647
NC_035086.1	61495454	.	T	A	.	.	MAF_USDA=1.639
NC_035086.1	61495552	.	C	T	.	.	MAF_USDA=13.115
NC_035086.1	61495659	.	C	G	.	.	MAF_USDA=6.557
NC_035086.1	61495710	.	T	C	.	.	MAF_USDA=2.459
NC_035086.1	61495919	.	C	T	.	.	MAF_USDA=9.016
NC_035086.1	61496081	.	A	G	.	.	MAF_INRAE=5.263;MAF_USDA=2.083
NC_035086.1	61496177	.	T	G	.	.	MAF_USDA=7.647
NC_035086.1	61496205	.	G	A	.	.	MAF_INRAE=5.263;MAF_USDA=2.083
NC_035086.1	61496227	.	T	A	.	.	MAF_USDA=4.918
NC_035086.1	61496264	.	C	T	.	.	MAF_USDA=11.176
NC_035086.1	61496383	.	C	G	.	.	MAF_USDA=5.738
NC_035086.1	61496456	.	G	T	.	.	MAF_INRAE=22.785;MAF_USDA=24.706
NC_035086.1	61496525	.	G	T	.	.	MAF_USDA=9.836
NC_035086.1	61496529	.	G	A	.	.	MAF_INRAE=10.127;MAF_USDA=38.235
NC_035086.1	61496573	.	G	A	.	.	MAF_USDA=4.167
NC_035086.1	61496575	.	C	A	.	.	MAF_USDA=1.639
NC_035086.1	61496685	.	C	T	.	.	MAF_USDA=3.279
NC_035086.1	61496829	.	C	T	.	.	MAF_USDA=3.279
NC_035086.1	61496922	.	A	T	.	.	MAF_INRAE=15.789
NC_035086.1	61496972	.	C	A	.	.	MAF_USDA=1.639
NC_035086.1	61497021	.	C	A	.	.	MAF_INRAE=6.667;MAF_USDA=15.882
NC_035086.1	61497022	.	G	A	.	.	MAF_USDA=5.738
NC_035086.1	61497064	.	A	C	.	.	MAF_INRAE=15.789;MAF_USDA=4.706
NC_035086.1	61497125	.	C	T	.	.	MAF_INRAE=5.263;MAF_USDA=1.765
NC_035086.1	61497163	.	G	T	.	.	MAF_USDA=6.25
NC_035086.1	61497571	.	C	T	.	.	MAF_INRAE=15.789;MAF_USDA=4.706
NC_035086.1	61497607	.	T	C	.	.	MAF_USDA=9.016
NC_035086.1	61497686	.	G	A	.	.	MAF_INRAE=19.62;MAF_USDA=12.5
NC_035086.1	61497803	.	G	A	.	.	MAF_INRAE=5.263;MAF_USDA=3.279
NC_035086.1	61497819	.	A	C	.	.	MAF_INRAE=6.329;MAF_USDA=22.353
NC_035086.1	61497821	.	G	T	.	.	MAF_INRAE=6.667;MAF_USDA=22.353
NC_035086.1	61497854	.	A	G	.	.	MAF_INRAE=28.481;MAF_USDA=26.19
NC_035086.1	61497907	.	T	G	.	.	MAF_INRAE=6.667;MAF_USDA=22.353
NC_035086.1	61497941	.	A	G	.	.	MAF_INRAE=19.62;MAF_USDA=8.333
NC_035086.1	61497982	.	C	T	.	.	MAF_USDA=9.412
NC_035086.1	61497990	.	G	A	.	.	MAF_INRAE=15.789;MAF_USDA=2.083
NC_035086.1	61498126	.	C	T	.	.	MAF_INRAE=25.0;MAF_USDA=27.059
NC_035086.1	61498241	.	G	T	.	.	MAF_USDA=2.459
NC_035086.1	61498247	.	G	T	.	.	MAF_USDA=5.738
NC_035086.1	61498470	.	G	T	.	.	MAF_INRAE=31.013
NC_035086.1	61498515	.	C	T	.	.	MAF_INRAE=6.667;MAF_USDA=21.176
NC_035086.1	61498533	.	T	C	.	.	MAF_INRAE=6.329;MAF_USDA=24.118
NC_035086.1	61498618	.	A	G	.	.	MAF_INRAE=15.789;MAF_USDA=7.059
NC_035086.1	61498764	.	G	C	.	.	MAF_INRAE=5.263;MAF_USDA=2.941
NC_035086.1	61498788	.	A	T	.	.	MAF_USDA=2.083
NC_035086.1	61498807	.	G	T	.	.	MAF_INRAE=24.684;MAF_USDA=31.765
NC_035086.1	61498836	.	G	A	.	.	MAF_INRAE=24.684;MAF_USDA=31.176
NC_035086.1	61498855	.	C	T	.	.	MAF_INRAE=12.025;MAF_USDA=4.706
NC_035086.1	61498857	.	T	C	.	.	MAF_INRAE=25.316;MAF_USDA=33.529
NC_035086.1	61498909	.	G	A	.	.	MAF_USDA=2.083
NC_035086.1	61498950	.	A	G	.	.	MAF_USDA=2.083
NC_035086.1	61498975	.	A	G	.	.	MAF_INRAE=5.263;MAF_USDA=13.529
NC_035086.1	61499091	.	C	G	.	.	MAF_INRAE=5.833;MAF_USDA=14.118
NC_035086.1	61499187	.	T	A	.	.	MAF_USDA=4.918
NC_035086.1	61499226	.	C	A	.	.	MAF_USDA=5.738
NC_035086.1	61499425	.	A	T	.	.	MAF_INRAE=29.747;MAF_USDA=20.833
NC_035086.1	61499498	.	G	A	.	.	MAF_INRAE=29.114;MAF_USDA=18.75
NC_035086.1	61499522	.	A	C	.	.	MAF_USDA=1.639
NC_035086.1	61499536	.	G	A	.	.	MAF_USDA=6.25
NC_035086.1	61499558	.	C	T	.	.	MAF_INRAE=31.013;MAF_USDA=50.0
NC_035086.1	61499651	.	G	A	.	.	MAF_INRAE=15.789;MAF_USDA=2.083
NC_035086.1	61499705	.	C	T	.	.	MAF_INRAE=1.667
NC_035086.1	61499760	.	G	A	.	.	MAF_USDA=4.098
NC_035086.1	61499860	.	A	G	.	.	MAF_INRAE=17.5;MAF_USDA=19.412
NC_035086.1	61499873	.	A	G	.	.	MAF_INRAE=32.5
NC_035086.1	61499875	.	C	T	.	.	MAF_INRAE=32.5
NC_035086.1	61499883	.	T	C	.	.	MAF_INRAE=33.333
NC_035086.1	61499899	.	C	T	.	.	MAF_INRAE=38.333
NC_035086.1	61499920	.	C	G	.	.	MAF_INRAE=42.5
NC_035086.1	61499921	.	A	C	.	.	MAF_INRAE=42.5
NC_035086.1	61499972	.	T	C	.	.	MAF_INRAE=47.5
NC_035086.1	61499978	.	C	T	.	.	MAF_INRAE=47.5
NC_035086.1	61500012	.	C	A	.	.	MAF_INRAE=48.333
NC_035086.1	61500017	.	A	G	.	.	MAF_INRAE=48.333
NC_035086.1	61500023	.	G	T	.	.	MAF_INRAE=45.833
NC_035086.1	61500037	.	G	A	.	.	MAF_INRAE=45.833
NC_035086.1	61500041	.	G	A	.	.	MAF_INRAE=45.833
NC_035086.1	61500048	.	T	C	.	.	MAF_INRAE=45.833
NC_035086.1	61500096	.	G	A	.	.	MAF_INRAE=16.667;MAF_USDA=22.941
NC_035086.1	61500151	.	A	C	.	.	MAF_INRAE=10.833
NC_035086.1	61500181	.	G	A	.	.	MAF_INRAE=20.833;MAF_USDA=12.5
NC_035086.1	61500212	.	G	T	.	.	MAF_INRAE=2.632;MAF_USDA=3.279
NC_035086.1	61500215	.	T	C	.	.	MAF_INRAE=24.167
NC_035086.1	61500226	.	G	A	.	.	MAF_USDA=1.639
NC_035086.1	61500227	.	A	G	.	.	MAF_USDA=1.639
NC_035086.1	61500237	.	G	T	.	.	MAF_INRAE=2.632;MAF_USDA=3.279
NC_035086.1	61500295	.	C	T	.	.	MAF_INRAE=5.263;MAF_USDA=2.459
NC_035086.1	61500388	.	G	A	.	.	MAF_INRAE=16.667
NC_035086.1	61500431	.	A	G	.	.	MAF_USDA=3.279
NC_035086.1	61500605	.	T	G	.	.	MAF_INRAE=12.025;MAF_USDA=10.588
NC_035086.1	61500627	.	A	T	.	.	MAF_INRAE=5.833;MAF_USDA=4.118
NC_035086.1	61500653	.	C	T	.	.	MAF_INRAE=5.263;MAF_USDA=4.098
NC_035086.1	61500654	.	G	A	.	.	MAF_INRAE=12.025;MAF_USDA=11.176
NC_035086.1	61500663	.	G	A,T	.	.	MAF_INRAE=15.789;MAF_USDA=2.459
NC_035086.1	61500726	.	A	C	.	.	MAF_INRAE=20.253;MAF_USDA=7.059
NC_035086.1	61500740	.	T	G	.	.	MAF_INRAE=20.253;MAF_USDA=10.588
NC_035086.1	61500769	.	T	C	.	.	MAF_USDA=1.639
NC_035086.1	61500833	.	C	G	.	.	MAF_USDA=6.557
NC_035086.1	61500918	.	T	C	.	.	MAF_INRAE=5.263;MAF_USDA=4.118
NC_035086.1	61500998	.	A	T	.	.	MAF_USDA=1.639
NC_035086.1	61501003	.	C	T	.	.	MAF_USDA=2.459
NC_035086.1	61501157	.	G	T	.	.	MAF_USDA=1.639
NC_035086.1	61501284	.	G	T	.	.	MAF_INRAE=5.263;MAF_USDA=1.176
NC_035086.1	61501332	.	G	A	.	.	MAF_USDA=2.459
NC_035086.1	61501601	.	A	G	.	.	MAF_INRAE=5.263;MAF_USDA=2.353
NC_035086.1	61501669	.	T	C	.	.	MAF_USDA=4.098
NC_035086.1	61501809	.	T	G	.	.	MAF_INRAE=48.734;MAF_USDA=40.0
NC_035086.1	61501875	.	T	C	.	.	MAF_INRAE=5.263;MAF_USDA=10.656
NC_035086.1	61501917	.	A	G	.	.	MAF_INRAE=5.263;MAF_USDA=20.0
NC_035086.1	61502038	.	T	C	.	.	MAF_INRAE=5.263;MAF_USDA=3.529
NC_035086.1	61502084	.	C	A	.	.	MAF_INRAE=5.263;MAF_USDA=4.098
NC_035086.1	61502096	.	C	G	.	.	MAF_USDA=2.459
NC_035086.1	61502098	.	C	T	.	.	MAF_USDA=1.639
NC_035086.1	61502100	.	T	C	.	.	MAF_USDA=4.706
NC_035086.1	61502101	.	TC	TT	.	.	MAF_USDA=2.083
NC_035086.1	61502162	.	G	T	.	.	MAF_USDA=2.083
NC_035086.1	61502371	.	G	A	.	.	MAF_USDA=10.588
NC_035086.1	61502376	.	T	C	.	.	MAF_INRAE=5.263;MAF_USDA=9.016
NC_035086.1	61502409	.	T	G	.	.	MAF_INRAE=5.263;MAF_USDA=9.016
NC_035086.1	61502479	.	G	A	.	.	MAF_INRAE=15.789;MAF_USDA=3.529
NC_035086.1	61502530	.	A	C	.	.	MAF_USDA=27.083
NC_035086.1	61502536	.	T	C	.	.	MAF_USDA=4.167
NC_035086.1	61502589	.	C	A	.	.	MAF_INRAE=5.263;MAF_USDA=4.098
NC_035086.1	61502641	.	G	A	.	.	MAF_USDA=12.5
NC_035086.1	61502645	.	T	C	.	.	MAF_USDA=6.557
NC_035086.1	61502686	.	C	T	.	.	MAF_INRAE=5.263;MAF_USDA=4.918
NC_035086.1	61502827	.	A	C	.	.	MAF_INRAE=5.263
NC_035086.1	61502869	.	G	T	.	.	MAF_INRAE=22.152;MAF_USDA=33.529
NC_035086.1	61502881	.	T	C	.	.	MAF_USDA=16.471
NC_035086.1	61503020	.	C	T	.	.	MAF_INRAE=15.789;MAF_USDA=1.176
NC_035086.1	61503027	.	G	A	.	.	MAF_INRAE=15.789;MAF_USDA=3.529
NC_035086.1	61503074	.	C	T	.	.	MAF_USDA=2.459
NC_035086.1	61503090	.	G	A	.	.	MAF_INRAE=22.152;MAF_USDA=35.714
NC_035086.1	61503119	.	T	C	.	.	MAF_USDA=4.098
NC_035086.1	61503124	.	G	A	.	.	MAF_INRAE=22.152;MAF_USDA=34.118
NC_035086.1	61503136	.	C	T	.	.	MAF_INRAE=5.263;MAF_USDA=5.738
NC_035086.1	61503172	.	T	G	.	.	MAF_USDA=4.098
NC_035086.1	61503182	.	T	C	.	.	MAF_USDA=3.279
NC_035086.1	61503209	.	C	T	.	.	MAF_INRAE=15.789;MAF_USDA=3.529
NC_035086.1	61503217	.	T	A	.	.	MAF_INRAE=5.263;MAF_USDA=4.918
NC_035086.1	61503247	.	G	T	.	.	MAF_INRAE=5.263;MAF_USDA=9.016
NC_035086.1	61503256	.	G	T	.	.	MAF_INRAE=15.789;MAF_USDA=3.529
NC_035086.1	61503276	.	C	T	.	.	MAF_INRAE=5.263;MAF_USDA=4.918
NC_035086.1	61503281	.	G	A	.	.	MAF_USDA=2.459
NC_035086.1	61503292	.	T	A	.	.	MAF_USDA=4.098
NC_035086.1	61503303	.	T	C	.	.	MAF_INRAE=5.263;MAF_USDA=4.098
NC_035086.1	61503395	.	G	T	.	.	MAF_USDA=8.197
NC_035086.1	61503400	.	C	T	.	.	MAF_USDA=4.098
NC_035086.1	61503444	.	T	G	.	.	MAF_USDA=17.059
NC_035086.1	61503507	.	T	A	.	.	MAF_INRAE=5.263;MAF_USDA=4.918
NC_035086.1	61503513	.	A	T	.	.	MAF_INRAE=5.263;MAF_USDA=2.083
NC_035086.1	61503524	.	G	T	.	.	MAF_INRAE=39.241;MAF_USDA=12.5
NC_035086.1	61503755	.	T	A	.	.	MAF_INRAE=15.789;MAF_USDA=8.235
NC_035086.1	61503891	.	C	T	.	.	MAF_USDA=4.167
NC_035086.1	61503916	.	G	A	.	.	MAF_USDA=2.083
NC_035086.1	61503922	.	T	C	.	.	MAF_USDA=4.167
NC_035086.1	61504020	.	G	T	.	.	MAF_INRAE=15.789;MAF_USDA=3.529
NC_035086.1	61504061	.	A	T	.	.	MAF_INRAE=5.263;MAF_USDA=4.098
NC_035086.1	61504091	.	C	T	.	.	MAF_USDA=7.377
NC_035086.1	61504107	.	C	T	.	.	MAF_INRAE=5.263;MAF_USDA=9.836
NC_035086.1	61504200	.	A	G	.	.	MAF_INRAE=5.263;MAF_USDA=4.098
NC_035086.1	61504308	.	C	A	.	.	MAF_USDA=3.279
NC_035086.1	61504320	.	G	A	.	.	MAF_USDA=1.639
NC_035086.1	61504458	.	G	A	.	.	MAF_INRAE=5.0
NC_035086.1	61504510	.	A	G	.	.	MAF_USDA=1.639
NC_035086.1	61504614	.	T	G	.	.	MAF_USDA=4.098
NC_035086.1	61504627	.	G	A	.	.	MAF_INRAE=5.263;MAF_USDA=4.098
NC_035086.1	61504719	.	A	T	.	.	MAF_INRAE=5.263;MAF_USDA=4.098
NC_035086.1	61504791	.	C	T	.	.	MAF_USDA=11.176
NC_035086.1	61504883	.	C	T	.	.	MAF_INRAE=5.263;MAF_USDA=2.941
NC_035086.1	61504991	.	T	G	.	.	MAF_INRAE=15.789;MAF_USDA=18.235
NC_035086.1	61505020	.	G	A	.	.	MAF_INRAE=39.873
NC_035086.1	61505032	.	A	G	.	.	MAF_USDA=3.279
NC_035086.1	61505049	.	C	A	.	.	MAF_USDA=2.353
NC_035086.1	61505124	.	G	T	.	.	MAF_USDA=1.639
NC_035086.1	61505193	.	G	A	.	.	MAF_USDA=1.639
NC_035086.1	61505231	.	T	A	.	.	MAF_USDA=1.765
NC_035086.1	61505232	.	A	G	.	.	MAF_INRAE=15.789;MAF_USDA=8.235
NC_035086.1	61505245	.	TA	TC	.	.	MAF_USDA=16.667
NC_035086.1	61505246	.	A	C	.	.	MAF_INRAE=44.304
NC_035086.1	61505334	.	G	A	.	.	MAF_USDA=41.667
NC_035086.1	61505341	.	G	T	.	.	MAF_INRAE=17.5;MAF_USDA=14.634
NC_035086.1	61505425	.	A	C	.	.	MAF_INRAE=18.987;MAF_USDA=19.412
NC_035086.1	61505497	.	A	C	.	.	MAF_USDA=2.083
NC_035086.1	61505654	.	A	G	.	.	MAF_INRAE=5.833;MAF_USDA=5.738
NC_035086.1	61505738	.	C	G	.	.	MAF_USDA=1.639
NC_035086.1	61505785	.	T	C	.	.	MAF_INRAE=31.013;MAF_USDA=38.235
NC_035086.1	61505793	.	C	T	.	.	MAF_USDA=3.279
NC_035086.1	61505823	.	G	A	.	.	MAF_INRAE=37.342;MAF_USDA=29.412
NC_035086.1	61505877	.	A	G	.	.	MAF_INRAE=5.263;MAF_USDA=22.353
NC_035086.1	61505920	.	A	G	.	.	MAF_INRAE=17.722;MAF_USDA=12.5
NC_035086.1	61506088	.	A	G	.	.	MAF_USDA=8.235
NC_035086.1	61506104	.	G	A	.	.	MAF_INRAE=19.62;MAF_USDA=14.583
NC_035086.1	61506288	.	G	T	.	.	MAF_INRAE=5.263;MAF_USDA=4.918
NC_035086.1	61506289	.	G	A	.	.	MAF_USDA=4.918
NC_035086.1	61506341	.	A	C	.	.	MAF_USDA=4.918
NC_035086.1	61506406	.	A	G	.	.	MAF_INRAE=20.253;MAF_USDA=10.588
NC_035086.1	61506415	.	T	C	.	.	MAF_USDA=14.706
NC_035086.1	61506469	.	G	A	.	.	MAF_USDA=3.529
NC_035086.1	61506538	.	T	A	.	.	MAF_INRAE=12.025;MAF_USDA=5.294
NC_035086.1	61506554	.	G	A	.	.	MAF_USDA=7.377
NC_035086.1	61506840	.	C	T	.	.	MAF_INRAE=5.263;MAF_USDA=9.836
NC_035086.1	61506843	.	C	T	.	.	MAF_USDA=9.836
NC_035086.1	61506857	.	G	A	.	.	MAF_USDA=2.941
NC_035086.1	61506936	.	C	T	.	.	MAF_INRAE=8.861;MAF_USDA=28.824
NC_035086.1	61506949	.	G	A	.	.	MAF_INRAE=8.861;MAF_USDA=29.412
NC_035086.1	61506966	.	A	T	.	.	MAF_INRAE=20.253;MAF_USDA=11.176
NC_035086.1	61506985	.	C	T	.	.	MAF_USDA=2.459
NC_035086.1	61507139	.	A	G	.	.	MAF_USDA=9.836
NC_035086.1	61507149	.	A	C	.	.	MAF_USDA=7.377
NC_035086.1	61507222	.	C	T	.	.	MAF_INRAE=5.263;MAF_USDA=1.176
NC_035086.1	61507223	.	A	G	.	.	MAF_INRAE=25.833;MAF_USDA=32.941
NC_035086.1	61507292	.	A	T	.	.	MAF_USDA=8.197
NC_035086.1	61507293	.	G	T	.	.	MAF_USDA=4.098
NC_035086.1	61507378	.	G	A	.	.	MAF_USDA=4.098
NC_035086.1	61507410	.	C	T	.	.	MAF_USDA=4.918
NC_035086.1	61507503	.	A	C	.	.	MAF_USDA=2.459
NC_035086.1	61507507	.	T	G	.	.	MAF_INRAE=27.848;MAF_USDA=36.471
NC_035086.1	61507574	.	G	A	.	.	MAF_USDA=1.639
NC_035086.1	61507587	.	C	T	.	.	MAF_USDA=2.459
NC_035086.1	61507594	.	C	T	.	.	MAF_USDA=2.083
NC_035086.1	61507625	.	G	A	.	.	MAF_USDA=2.459
NC_035086.1	61507639	.	G	A	.	.	MAF_INRAE=27.848;MAF_USDA=31.176
NC_035086.1	61507705	.	G	A	.	.	MAF_USDA=11.765
NC_035086.1	61507828	.	G	A	.	.	MAF_USDA=2.459
NC_035086.1	61507829	.	C	T	.	.	MAF_INRAE=15.789;MAF_USDA=2.083
NC_035086.1	61507862	.	C	A	.	.	MAF_INRAE=18.987;MAF_USDA=5.294
NC_035086.1	61507999	.	A	C	.	.	MAF_USDA=2.459
NC_035086.1	61508069	.	G	A	.	.	MAF_USDA=1.639
NC_035086.1	61508181	.	T	C	.	.	MAF_INRAE=31.013;MAF_USDA=42.941
NC_035086.1	61508198	.	A	G	.	.	MAF_INRAE=5.263;MAF_USDA=3.529
NC_035086.1	61508266	.	G	A	.	.	MAF_INRAE=5.263;MAF_USDA=2.083
NC_035086.1	61508398	.	T	C	.	.	MAF_INRAE=31.013;MAF_USDA=35.882
NC_035086.1	61508415	.	T	C	.	.	MAF_USDA=1.639
NC_035086.1	61508636	.	T	G	.	.	MAF_USDA=10.417
NC_035086.1	61508643	.	A	T	.	.	MAF_USDA=7.377
NC_035086.1	61508702	.	A	T	.	.	MAF_INRAE=35.443;MAF_USDA=28.824
NC_035086.1	61508709	.	C	G	.	.	MAF_USDA=8.197
NC_035086.1	61508717	.	G	A	.	.	MAF_USDA=2.083
NC_035086.1	61508718	.	A	T	.	.	MAF_INRAE=5.0;MAF_USDA=5.294
NC_035086.1	61508763	.	A	C	.	.	MAF_INRAE=35.443;MAF_USDA=45.294
NC_035086.1	61508773	.	C	G	.	.	MAF_INRAE=12.025;MAF_USDA=5.294
NC_035086.1	61508828	.	G	A	.	.	MAF_INRAE=5.263;MAF_USDA=4.098
NC_035086.1	61508830	.	G	C	.	.	MAF_INRAE=35.443;MAF_USDA=42.353
NC_035086.1	61508935	.	G	A	.	.	MAF_INRAE=5.263;MAF_USDA=4.098
NC_035086.1	61509011	.	T	C	.	.	MAF_USDA=2.459
NC_035086.1	61509027	.	G	C	.	.	MAF_USDA=7.647
NC_035086.1	61509044	.	T	G	.	.	MAF_USDA=4.918
NC_035086.1	61509084	.	C	A	.	.	MAF_USDA=10.656
NC_035086.1	61509085	.	G	A	.	.	MAF_USDA=10.656
NC_035086.1	61509129	.	C	A	.	.	MAF_USDA=2.083
NC_035086.1	61509152	.	T	C	.	.	MAF_USDA=4.918
NC_035086.1	61509153	.	G	A	.	.	MAF_USDA=5.294
NC_035086.1	61509167	.	G	T	.	.	MAF_USDA=1.639
NC_035086.1	61509168	.	C	G	.	.	MAF_USDA=1.639
NC_035086.1	61509178	.	T	C	.	.	MAF_USDA=1.176
NC_035086.1	61509191	.	T	G	.	.	MAF_USDA=4.118
NC_035086.1	61509203	.	C	T	.	.	MAF_USDA=1.639
NC_035086.1	61509207	.	A	T	.	.	MAF_USDA=2.459
NC_035086.1	61509259	.	T	C	.	.	MAF_USDA=27.647
NC_035086.1	61509282	.	G	A	.	.	MAF_USDA=2.459
NC_035086.1	61509356	.	G	A	.	.	MAF_USDA=3.279
NC_035086.1	61509549	.	A	C	.	.	MAF_INRAE=20.0;MAF_USDA=14.583
NC_035086.1	61509602	.	T	G	.	.	MAF_USDA=1.639
NC_035086.1	61509618	.	C	T	.	.	MAF_INRAE=43.038;MAF_USDA=7.059
NC_035086.1	61509669	.	C	G	.	.	MAF_USDA=1.639
NC_035086.1	61509705	.	G	A	.	.	MAF_USDA=1.639
NC_035086.1	61509759	.	C	A	.	.	MAF_INRAE=19.62;MAF_USDA=16.667
NC_035086.1	61509769	.	G	A	.	.	MAF_INRAE=23.418;MAF_USDA=43.75
NC_035086.1	61509808	.	A	G	.	.	MAF_INRAE=13.291;MAF_USDA=29.412
NC_035086.1	61509833	.	G	A	.	.	MAF_INRAE=5.263;MAF_USDA=2.083
NC_035086.1	61509838	.	A	C	.	.	MAF_INRAE=20.253;MAF_USDA=23.529
NC_035086.1	61509861	.	A	C	.	.	MAF_USDA=1.765
NC_035086.1	61509949	.	G	A	.	.	MAF_USDA=1.639
NC_035086.1	61509988	.	C	A	.	.	MAF_INRAE=43.671;MAF_USDA=14.118
NC_035086.1	61510027	.	T	C	.	.	MAF_USDA=9.412
NC_035086.1	61510076	.	T	G	.	.	MAF_USDA=8.197
NC_035086.1	61510100	.	A	C	.	.	MAF_USDA=10.0
NC_035086.1	61510103	.	T	A	.	.	MAF_INRAE=5.263;MAF_USDA=4.098
NC_035086.1	61510126	.	T	G	.	.	MAF_USDA=2.459
NC_035086.1	61510245	.	G	C	.	.	MAF_USDA=14.583
NC_035086.1	61510246	.	G	T	.	.	MAF_USDA=14.583
NC_035086.1	61510247	.	G	C	.	.	MAF_USDA=14.583
NC_035086.1	61510248	.	A	C	.	.	MAF_USDA=14.583
NC_035086.1	61510249	.	G	C	.	.	MAF_USDA=43.75
NC_035086.1	61510266	.	G	A	.	.	MAF_USDA=1.639
NC_035086.1	61510277	.	G	A	.	.	MAF_INRAE=43.671;MAF_USDA=7.059
NC_035086.1	61510319	.	T	C	.	.	MAF_USDA=1.639
NC_035086.1	61510329	.	G	T	.	.	MAF_INRAE=18.354;MAF_USDA=4.706
NC_035086.1	61510428	.	A	C	.	.	MAF_INRAE=5.263;MAF_USDA=4.098
NC_035086.1	61510440	.	A	G	.	.	MAF_INRAE=43.038;MAF_USDA=34.706
NC_035086.1	61510495	.	G	A	.	.	MAF_USDA=4.098
NC_035086.1	61510529	.	T	C	.	.	MAF_INRAE=12.658;MAF_USDA=19.412
NC_035086.1	61510537	.	T	C	.	.	MAF_USDA=3.279
NC_035086.1	61510560	.	C	T	.	.	MAF_INRAE=9.494
NC_035086.1	61510574	.	C	G	.	.	MAF_USDA=3.279
NC_035086.1	61510585	.	G	A	.	.	MAF_USDA=2.083
NC_035086.1	61510605	.	C	T	.	.	MAF_INRAE=13.291;MAF_USDA=12.5
NC_035086.1	61510615	.	G	A	.	.	MAF_INRAE=5.263
NC_035086.1	61510643	.	T	C	.	.	MAF_INRAE=36.076;MAF_USDA=23.214
NC_035086.1	61510689	.	G	A	.	.	MAF_INRAE=44.304;MAF_USDA=25.0
NC_035086.1	61510709	.	G	A	.	.	MAF_INRAE=5.263;MAF_USDA=4.167
NC_035086.1	61510736	.	G	A	.	.	MAF_INRAE=18.987;MAF_USDA=16.667
NC_035086.1	61510810	.	G	T	.	.	MAF_INRAE=11.392;MAF_USDA=10.119
NC_035086.1	61510823	.	C	T	.	.	MAF_USDA=4.762
NC_035086.1	61510887	.	C	T	.	.	MAF_INRAE=19.62;MAF_USDA=5.357
NC_035086.1	61510901	.	C	G	.	.	MAF_USDA=3.333
NC_035086.1	61510967	.	G	A	.	.	MAF_INRAE=36.076;MAF_USDA=33.333
NC_035086.1	61510978	.	A	T	.	.	MAF_INRAE=37.342;MAF_USDA=29.167
NC_035086.1	61511015	.	C	G	.	.	MAF_INRAE=37.342;MAF_USDA=23.214
NC_035086.1	61511020	.	C	T	.	.	MAF_INRAE=37.342;MAF_USDA=22.619
NC_035086.1	61511029	.	A	T	.	.	MAF_USDA=3.333
NC_035086.1	61511045	.	C	T	.	.	MAF_INRAE=37.342;MAF_USDA=28.571
NC_035086.1	61511065	.	T	G	.	.	MAF_USDA=23.81
NC_035086.1	61511066	.	A	C	.	.	MAF_USDA=23.214
NC_035086.1	61511067	.	A	T	.	.	MAF_USDA=23.214
NC_035086.1	61511074	.	C	A	.	.	MAF_INRAE=37.342;MAF_USDA=23.81
NC_035086.1	61511075	.	A	T	.	.	MAF_INRAE=32.5;MAF_USDA=23.81
NC_035086.1	61511158	.	A	T	.	.	MAF_INRAE=2.632;MAF_USDA=12.5
NC_035086.1	61511162	.	A	G	.	.	MAF_INRAE=42.5;MAF_USDA=45.238
NC_035086.1	61511229	.	C	T	.	.	MAF_USDA=2.459
NC_035086.1	61511268	.	G	A	.	.	MAF_USDA=1.639
NC_035086.1	61511270	.	T	A	.	.	MAF_USDA=7.059
NC_035086.1	61511287	.	C	G	.	.	MAF_INRAE=35.833;MAF_USDA=45.882
NC_035086.1	61511321	.	A	C	.	.	MAF_INRAE=20.253;MAF_USDA=30.0
NC_035086.1	61511357	.	C	T	.	.	MAF_USDA=2.459
NC_035086.1	61511378	.	C	T	.	.	MAF_INRAE=36.709;MAF_USDA=44.118
NC_035086.1	61511398	.	T	C	.	.	MAF_USDA=4.918
NC_035086.1	61511402	.	T	G	.	.	MAF_USDA=4.098
NC_035086.1	61511409	.	T	A	.	.	MAF_USDA=8.824
NC_035086.1	61511431	.	T	G	.	.	MAF_INRAE=49.167;MAF_USDA=29.167
NC_035086.1	61511438	.	G	T	.	.	MAF_USDA=2.083
NC_035086.1	61511447	.	A	T	.	.	MAF_INRAE=46.835;MAF_USDA=25.0
NC_035086.1	61511453	.	A	G	.	.	MAF_INRAE=46.835;MAF_USDA=45.833
NC_035086.1	61511455	.	A	T	.	.	MAF_USDA=17.647
NC_035086.1	61511482	.	T	C	.	.	MAF_USDA=18.75
NC_035086.1	61511536	.	C	A	.	.	MAF_USDA=15.574
NC_035086.1	61511581	.	A	G	.	.	MAF_USDA=11.176
NC_035086.1	61511640	.	A	G	.	.	MAF_USDA=10.588
NC_035086.1	61511715	.	C	A	.	.	MAF_USDA=2.353
NC_035086.1	61511801	.	A	G	.	.	MAF_USDA=4.098
NC_035086.1	61511804	.	G	T	.	.	MAF_USDA=4.098
NC_035086.1	61511873	.	C	T	.	.	MAF_USDA=2.459
NC_035086.1	61511944	.	T	C	.	.	MAF_USDA=6.557
NC_035086.1	61511975	.	C	G	.	.	MAF_USDA=18.033
NC_035086.1	61511999	.	T	C	.	.	MAF_USDA=1.176
NC_035086.1	61512024	.	C	T	.	.	MAF_USDA=1.639
NC_035086.1	61512057	.	A	T	.	.	MAF_USDA=1.639
NC_035086.1	61512065	.	C	T	.	.	MAF_USDA=9.412
NC_035086.1	61512135	.	A	T,C	.	.	MAF_INRAE=26.316
NC_035086.1	61512197	.	C	G	.	.	MAF_USDA=9.412
NC_035086.1	61512264	.	A	C	.	.	MAF_USDA=7.647
NC_035086.1	61512310	.	G	T	.	.	MAF_USDA=1.639
NC_035086.1	61512368	.	G	A	.	.	MAF_INRAE=16.456;MAF_USDA=22.941
NC_035086.1	61512385	.	G	T	.	.	MAF_INRAE=22.785;MAF_USDA=20.0
NC_035086.1	61512425	.	C	T	.	.	MAF_USDA=7.647
NC_035086.1	61512464	.	A	C	.	.	MAF_USDA=42.941
NC_035086.1	61512509	.	C	A	.	.	MAF_INRAE=17.722;MAF_USDA=27.059
NC_035086.1	61512513	.	T	A	.	.	MAF_USDA=42.353
NC_035086.1	61512539	.	C	T	.	.	MAF_USDA=7.647
NC_035086.1	61512645	.	G	T	.	.	MAF_USDA=3.529
NC_035086.1	61512661	.	A	T	.	.	MAF_INRAE=5.833;MAF_USDA=7.647
NC_035086.1	61512672	.	T	C	.	.	MAF_USDA=4.098
NC_035086.1	61512698	.	C	T	.	.	MAF_INRAE=5.263;MAF_USDA=4.098
NC_035086.1	61512751	.	A	C	.	.	MAF_INRAE=5.263;MAF_USDA=21.311
NC_035086.1	61512759	.	C	T	.	.	MAF_USDA=2.459
NC_035086.1	61512769	.	C	A	.	.	MAF_INRAE=21.053;MAF_USDA=41.765
NC_035086.1	61512804	.	G	A	.	.	MAF_USDA=2.459
NC_035086.1	61512886	.	G	A	.	.	MAF_INRAE=13.924;MAF_USDA=50.0
NC_035086.1	61512888	.	G	A	.	.	MAF_USDA=2.459
NC_035086.1	61512974	.	G	A	.	.	MAF_USDA=2.5
NC_035086.1	61512980	.	G	T	.	.	MAF_USDA=13.095
NC_035086.1	61512985	.	A	C	.	.	MAF_USDA=2.459
NC_035086.1	61512993	.	T	G	.	.	MAF_USDA=29.412
NC_035086.1	61513033	.	G	T	.	.	MAF_INRAE=5.833;MAF_USDA=7.647
NC_035086.1	61513085	.	T	G	.	.	MAF_INRAE=5.833;MAF_USDA=27.647
NC_035086.1	61513094	.	C	G	.	.	MAF_INRAE=5.833;MAF_USDA=9.412
NC_035086.1	61513107	.	A	C	.	.	MAF_INRAE=5.833;MAF_USDA=9.412
NC_035086.1	61513108	.	G	A	.	.	MAF_INRAE=5.833;MAF_USDA=7.647
NC_035086.1	61513114	.	G	C	.	.	MAF_INRAE=39.241;MAF_USDA=17.059
NC_035086.1	61513116	.	G	A	.	.	MAF_INRAE=5.833;MAF_USDA=9.412
NC_035086.1	61513121	.	A	T	.	.	MAF_INRAE=39.873;MAF_USDA=17.059
NC_035086.1	61513143	.	G	A	.	.	MAF_USDA=9.016
NC_035086.1	61513173	.	A	G	.	.	MAF_USDA=10.588
NC_035086.1	61513178	.	T	C	.	.	MAF_USDA=14.706
NC_035086.1	61513200	.	T	C	.	.	MAF_USDA=2.5
NC_035086.1	61513233	.	G	T	.	.	MAF_INRAE=30.833;MAF_USDA=48.81
NC_035086.1	61513234	.	G	T	.	.	MAF_INRAE=9.167;MAF_USDA=11.31
NC_035086.1	61513248	.	C	G	.	.	MAF_USDA=2.083
NC_035086.1	61513274	.	G	A	.	.	MAF_USDA=3.333
NC_035086.1	61513290	.	A	G	.	.	MAF_USDA=22.024
NC_035086.1	61513299	.	T	C	.	.	MAF_USDA=13.095
NC_035086.1	61513312	.	T	C	.	.	MAF_INRAE=30.833;MAF_USDA=29.167
NC_035086.1	61513465	.	C	T	.	.	MAF_INRAE=25.833;MAF_USDA=48.214
NC_035086.1	61513562	.	C	A	.	.	MAF_INRAE=32.5;MAF_USDA=25.0
NC_035086.1	61513584	.	C	A	.	.	MAF_INRAE=25.0
NC_035086.1	61513585	.	G	A	.	.	MAF_INRAE=35.833
NC_035086.1	61513743	.	A	C	.	.	MAF_INRAE=25.833;MAF_USDA=47.561
NC_035086.1	61513763	.	C	T	.	.	MAF_USDA=1.667
NC_035086.1	61513806	.	A	G	.	.	MAF_USDA=25.595
NC_035086.1	61513810	.	G	A	.	.	MAF_INRAE=5.833;MAF_USDA=5.357
NC_035086.1	61513841	.	A	C	.	.	MAF_INRAE=32.5;MAF_USDA=9.524
NC_035086.1	61513868	.	G	A	.	.	MAF_USDA=1.19
NC_035086.1	61513903	.	T	C	.	.	MAF_INRAE=16.667;MAF_USDA=27.381
NC_035086.1	61513969	.	G	T	.	.	MAF_INRAE=29.747
NC_035086.1	61514056	.	C	T	.	.	MAF_INRAE=5.833;MAF_USDA=7.647
NC_035086.1	61514187	.	G	A	.	.	MAF_INRAE=41.772;MAF_USDA=24.706
NC_035086.1	61514190	.	A	G	.	.	MAF_USDA=15.882
NC_035086.1	61514196	.	C	A	.	.	MAF_USDA=15.294
NC_035086.1	61514200	.	C	A	.	.	MAF_INRAE=13.291;MAF_USDA=12.941
NC_035086.1	61514201	.	G	A	.	.	MAF_INRAE=9.167;MAF_USDA=12.941
NC_035086.1	61514225	.	G	A	.	.	MAF_INRAE=22.152;MAF_USDA=28.824
NC_035086.1	61514263	.	A	C	.	.	MAF_USDA=11.176
NC_035086.1	61514278	.	G	T	.	.	MAF_INRAE=22.152;MAF_USDA=31.148
NC_035086.1	61514386	.	G	T	.	.	MAF_INRAE=29.747
NC_035086.1	61514436	.	T	A	.	.	MAF_INRAE=15.789;MAF_USDA=2.083
NC_035086.1	61514444	.	A	G	.	.	MAF_USDA=5.738
NC_035086.1	61514451	.	T	C	.	.	MAF_USDA=12.353
NC_035086.1	61514480	.	A	C	.	.	MAF_INRAE=13.291;MAF_USDA=17.059
NC_035086.1	61514484	.	G	A	.	.	MAF_USDA=4.098
NC_035086.1	61514504	.	A	G	.	.	MAF_USDA=2.459
NC_035086.1	61514554	.	C	T	.	.	MAF_INRAE=42.105;MAF_USDA=22.941
NC_035086.1	61514569	.	A	C	.	.	MAF_USDA=8.197
NC_035086.1	61514572	.	G	T	.	.	MAF_USDA=2.459
NC_035086.1	61514637	.	G	A	.	.	MAF_INRAE=15.789;MAF_USDA=18.75
NC_035086.1	61514638	.	G	C	.	.	MAF_USDA=41.667
NC_035086.1	61514709	.	T	G	.	.	MAF_INRAE=5.263;MAF_USDA=4.918
NC_035086.1	61514755	.	G	C	.	.	MAF_USDA=1.695
NC_035086.1	61514817	.	G	T	.	.	MAF_INRAE=42.105;MAF_USDA=23.529
NC_035086.1	61514829	.	T	G	.	.	MAF_USDA=8.197
NC_035086.1	61514854	.	C	A	.	.	MAF_INRAE=42.105;MAF_USDA=41.176
NC_035086.1	61514910	.	T	A	.	.	MAF_INRAE=42.105;MAF_USDA=43.75
NC_035086.1	61514947	.	C	A	.	.	MAF_INRAE=42.105;MAF_USDA=43.75
NC_035086.1	61514961	.	T	G	.	.	MAF_USDA=4.167
NC_035086.1	61514987	.	G	A	.	.	MAF_USDA=2.459
NC_035086.1	61514988	.	G	T	.	.	MAF_USDA=14.286
NC_035086.1	61515009	.	C	T	.	.	MAF_USDA=9.483
NC_035086.1	61515015	.	C	T	.	.	MAF_USDA=13.855
NC_035086.1	61515097	.	C	A	.	.	MAF_USDA=18.852
NC_035086.1	61515114	.	C	T	.	.	MAF_USDA=12.353
NC_035086.1	61515115	.	G	A	.	.	MAF_INRAE=5.263;MAF_USDA=4.098
NC_035086.1	61515123	.	A	G	.	.	MAF_USDA=14.754
NC_035086.1	61515173	.	G	A	.	.	MAF_USDA=3.279
NC_035086.1	61515189	.	G	A	.	.	MAF_INRAE=42.105;MAF_USDA=29.167
NC_035086.1	61515216	.	C	G	.	.	MAF_INRAE=15.789;MAF_USDA=2.083
NC_035086.1	61515339	.	G	A	.	.	MAF_USDA=14.706
NC_035086.1	61515341	.	G	A	.	.	MAF_USDA=11.475
NC_035086.1	61515361	.	C	A	.	.	MAF_USDA=2.083
NC_035086.1	61515362	.	G	A	.	.	MAF_INRAE=42.105;MAF_USDA=35.417
NC_035086.1	61515438	.	G	T	.	.	MAF_USDA=14.706
NC_035086.1	61515441	.	T	A	.	.	MAF_USDA=14.706
NC_035086.1	61515442	.	G	A	.	.	MAF_USDA=14.706
NC_035086.1	61515486	.	A	G	.	.	MAF_INRAE=6.667;MAF_USDA=34.706
NC_035086.1	61515587	.	T	A	.	.	MAF_INRAE=26.316
NC_035086.1	61515694	.	T	C	.	.	MAF_USDA=4.167
NC_035086.1	61515791	.	G	T	.	.	MAF_USDA=18.033
NC_035086.1	61515793	.	C	T	.	.	MAF_INRAE=31.013;MAF_USDA=10.417
NC_035086.1	61515803	.	T	A	.	.	MAF_USDA=3.279
NC_035086.1	61515819	.	G	T	.	.	MAF_INRAE=5.263;MAF_USDA=4.098
NC_035086.1	61515842	.	G	C	.	.	MAF_USDA=14.754
NC_035086.1	61515893	.	G	A	.	.	MAF_USDA=14.754
NC_035086.1	61515918	.	C	T	.	.	MAF_INRAE=41.139;MAF_USDA=12.941
NC_035086.1	61515999	.	C	T	.	.	MAF_USDA=4.918
NC_035086.1	61516000	.	G	A	.	.	MAF_USDA=10.417
NC_035086.1	61516020	.	G	A	.	.	MAF_INRAE=20.886;MAF_USDA=19.412
NC_035086.1	61516025	.	T	G	.	.	MAF_USDA=2.083
NC_035086.1	61516034	.	T	A	.	.	MAF_USDA=13.529
NC_035086.1	61516035	.	A	T	.	.	MAF_USDA=2.459
NC_035086.1	61516063	.	A	G	.	.	MAF_USDA=10.588
NC_035086.1	61516068	.	G	A	.	.	MAF_INRAE=21.519;MAF_USDA=21.765
NC_035086.1	61516085	.	C	T	.	.	MAF_INRAE=21.519;MAF_USDA=43.75
NC_035086.1	61516146	.	T	C	.	.	MAF_USDA=2.459
NC_035086.1	61516360	.	CC	CT	.	.	MAF_USDA=12.5
NC_035086.1	61516365	.	G	A	.	.	MAF_INRAE=27.848;MAF_USDA=6.471
NC_035086.1	61516370	.	C	A	.	.	MAF_USDA=2.459
NC_035086.1	61516388	.	A	G	.	.	MAF_USDA=15.574
NC_035086.1	61516420	.	C	T	.	.	MAF_INRAE=32.911;MAF_USDA=5.882
NC_035086.1	61516491	.	G	A	.	.	MAF_USDA=14.754
NC_035086.1	61516502	.	C	A	.	.	MAF_INRAE=13.291;MAF_USDA=17.059
NC_035086.1	61516583	.	C	T	.	.	MAF_INRAE=20.886;MAF_USDA=20.0
NC_035086.1	61516584	.	G	A	.	.	MAF_INRAE=31.646;MAF_USDA=10.417
NC_035086.1	61516592	.	A	C	.	.	MAF_USDA=2.459
NC_035086.1	61516615	.	G	A	.	.	MAF_USDA=14.754
NC_035086.1	61516712	.	C	G	.	.	MAF_INRAE=34.81;MAF_USDA=40.0
NC_035086.1	61516738	.	G	A	.	.	MAF_INRAE=22.152;MAF_USDA=22.941
NC_035086.1	61516797	.	G	A	.	.	MAF_USDA=2.459
NC_035086.1	61516843	.	C	T	.	.	MAF_INRAE=13.291;MAF_USDA=6.471
NC_035086.1	61516844	.	G	A	.	.	MAF_USDA=2.459
NC_035086.1	61516866	.	C	G	.	.	MAF_INRAE=13.291;MAF_USDA=17.059
NC_035086.1	61516880	.	C	T	.	.	MAF_INRAE=20.886;MAF_USDA=20.588
NC_035086.1	61516949	.	G	A	.	.	MAF_INRAE=13.291;MAF_USDA=5.882
NC_035086.1	61516973	.	A	G	.	.	MAF_USDA=1.639
NC_035086.1	61516974	.	T	C	.	.	MAF_USDA=2.459
NC_035086.1	61517098	.	T	C	.	.	MAF_INRAE=13.291;MAF_USDA=5.882
NC_035086.1	61517111	.	G	A	.	.	MAF_USDA=3.279
NC_035086.1	61517218	.	G	A	.	.	MAF_INRAE=20.886;MAF_USDA=18.235
NC_035086.1	61517242	.	A	G	.	.	MAF_USDA=14.754
NC_035086.1	61517342	.	G	A	.	.	MAF_INRAE=5.263;MAF_USDA=4.098
NC_035086.1	61517401	.	C	T	.	.	MAF_USDA=25.882
NC_035086.1	61517420	.	G	A	.	.	MAF_INRAE=5.833;MAF_USDA=7.647
NC_035086.1	61517629	.	A	G	.	.	MAF_USDA=18.824
NC_035086.1	61517681	.	T	C	.	.	MAF_USDA=2.5
NC_035086.1	61517731	.	T	C	.	.	MAF_INRAE=45.57;MAF_USDA=42.941
NC_035086.1	61517792	.	T	C	.	.	MAF_INRAE=45.57;MAF_USDA=35.882
NC_035086.1	61517805	.	C	T	.	.	MAF_USDA=4.098
NC_035086.1	61517873	.	T	C	.	.	MAF_INRAE=22.152;MAF_USDA=48.824
NC_035086.1	61517905	.	G	A	.	.	MAF_INRAE=5.833;MAF_USDA=2.083
NC_035086.1	61517930	.	C	T	.	.	MAF_USDA=8.197
NC_035086.1	61517931	.	C	T	.	.	MAF_INRAE=27.848;MAF_USDA=7.059
NC_035086.1	61517947	.	C	T	.	.	MAF_USDA=1.639
NC_035086.1	61517997	.	C	A	.	.	MAF_INRAE=6.667;MAF_USDA=4.706
NC_035086.1	61518000	.	C	T	.	.	MAF_INRAE=43.671;MAF_USDA=18.235
NC_035086.1	61518006	.	T	C	.	.	MAF_USDA=3.279
NC_035086.1	61518139	.	C	A	.	.	MAF_USDA=2.459
NC_035086.1	61518188	.	A	C	.	.	MAF_INRAE=27.215;MAF_USDA=6.471
NC_035086.1	61518378	.	T	C	.	.	MAF_INRAE=5.833;MAF_USDA=5.738
NC_035086.1	61518397	.	C	T	.	.	MAF_INRAE=34.81;MAF_USDA=35.294
NC_035086.1	61518465	.	A	T	.	.	MAF_INRAE=39.241;MAF_USDA=45.294
NC_035086.1	61518477	.	C	T	.	.	MAF_INRAE=39.241;MAF_USDA=44.706
NC_035086.1	61518535	.	A	T	.	.	MAF_INRAE=15.823;MAF_USDA=8.235
NC_035086.1	61518598	.	T	C	.	.	MAF_INRAE=20.253;MAF_USDA=17.059
NC_035086.1	61518605	.	G	A	.	.	MAF_INRAE=34.81;MAF_USDA=34.706
NC_035086.1	61518634	.	A	C	.	.	MAF_USDA=4.098
NC_035086.1	61518636	.	T	C	.	.	MAF_INRAE=15.789;MAF_USDA=25.294
NC_035086.1	61518638	.	A	C	.	.	MAF_INRAE=10.833;MAF_USDA=41.176
NC_035086.1	61518641	.	G	A	.	.	MAF_INRAE=10.833;MAF_USDA=41.176
NC_035086.1	61518737	.	G	A	.	.	MAF_INRAE=5.0;MAF_USDA=1.639
NC_035086.1	61518775	.	G	A	.	.	MAF_USDA=7.377
NC_035086.1	61518776	.	G	A	.	.	MAF_INRAE=15.789;MAF_USDA=1.765
NC_035086.1	61518781	.	G	T	.	.	MAF_USDA=3.529
NC_035086.1	61518823	.	C	G	.	.	MAF_USDA=2.941
NC_035086.1	61518842	.	A	G	.	.	MAF_USDA=48.235
NC_035086.1	61518898	.	T	C	.	.	MAF_INRAE=21.519;MAF_USDA=46.471
NC_035086.1	61518967	.	A	T	.	.	MAF_INRAE=5.263;MAF_USDA=6.557
NC_035086.1	61518971	.	C	A	.	.	MAF_INRAE=37.5;MAF_USDA=32.353
NC_035086.1	61519003	.	A	T	.	.	MAF_INRAE=29.747;MAF_USDA=10.417
NC_035086.1	61519044	.	G	T	.	.	MAF_INRAE=37.5
NC_035086.1	61519045	.	A	C	.	.	MAF_INRAE=37.5
NC_035086.1	61519073	.	A	G	.	.	MAF_INRAE=33.544;MAF_USDA=15.294
NC_035086.1	61519089	.	A	G	.	.	MAF_INRAE=15.823;MAF_USDA=8.235
NC_035086.1	61519101	.	G	A	.	.	MAF_USDA=1.639
NC_035086.1	61519149	.	T	A	.	.	MAF_INRAE=5.263;MAF_USDA=7.738
NC_035086.1	61519254	.	G	A	.	.	MAF_USDA=2.459
NC_035086.1	61519316	.	G	T	.	.	MAF_INRAE=27.215;MAF_USDA=8.235
NC_035086.1	61519322	.	G	T	.	.	MAF_INRAE=27.215;MAF_USDA=8.235
NC_035086.1	61519334	.	A	G	.	.	MAF_INRAE=27.215;MAF_USDA=8.235
NC_035086.1	61519442	.	G	A	.	.	MAF_INRAE=32.278;MAF_USDA=15.294
NC_035086.1	61519457	.	A	T	.	.	MAF_INRAE=32.278;MAF_USDA=42.262
NC_035086.1	61519459	.	G	T	.	.	MAF_USDA=4.167
NC_035086.1	61519564	.	T	C	.	.	MAF_INRAE=13.924;MAF_USDA=47.647
NC_035086.1	61519612	.	T	C	.	.	MAF_USDA=1.639
NC_035086.1	61519647	.	G	T	.	.	MAF_INRAE=15.823;MAF_USDA=7.059
NC_035086.1	61519657	.	A	C	.	.	MAF_USDA=2.459
NC_035086.1	61519707	.	A	T	.	.	MAF_INRAE=5.263
NC_035086.1	61519740	.	T	G	.	.	MAF_INRAE=20.253;MAF_USDA=19.412
NC_035086.1	61519753	.	C	A	.	.	MAF_INRAE=45.57;MAF_USDA=37.647
NC_035086.1	61519780	.	A	G	.	.	MAF_USDA=7.059
NC_035086.1	61519805	.	C	A	.	.	MAF_INRAE=5.263
NC_035086.1	61519827	.	G	A	.	.	MAF_INRAE=13.291;MAF_USDA=15.294
NC_035086.1	61519935	.	A	G	.	.	MAF_USDA=14.118
NC_035086.1	61519963	.	C	T	.	.	MAF_INRAE=12.658;MAF_USDA=9.412
NC_035086.1	61520003	.	G	A	.	.	MAF_USDA=4.098
NC_035086.1	61520013	.	G	A	.	.	MAF_INRAE=36.709;MAF_USDA=25.294
NC_035086.1	61520213	.	T	A	.	.	MAF_INRAE=11.392;MAF_USDA=9.412
NC_035086.1	61520223	.	G	A	.	.	MAF_INRAE=5.263;MAF_USDA=3.279
NC_035086.1	61520251	.	A	C	.	.	MAF_USDA=17.059
NC_035086.1	61520277	.	T	A	.	.	MAF_USDA=2.083
NC_035086.1	61520279	.	C	T	.	.	MAF_INRAE=33.544;MAF_USDA=12.941
NC_035086.1	61520341	.	T	C	.	.	MAF_INRAE=36.709;MAF_USDA=25.294
NC_035086.1	61520448	.	A	G	.	.	MAF_INRAE=5.263
NC_035086.1	61520522	.	C	G	.	.	MAF_INRAE=13.291;MAF_USDA=15.294
NC_035086.1	61520576	.	G	T	.	.	MAF_INRAE=34.177;MAF_USDA=12.941
NC_035086.1	61520596	.	A	G	.	.	MAF_USDA=33.537
NC_035086.1	61520613	.	G	C	.	.	MAF_INRAE=5.263;MAF_USDA=7.647
NC_035086.1	61520639	.	C	T	.	.	MAF_INRAE=36.709;MAF_USDA=23.529
NC_035086.1	61520640	.	C	A	.	.	MAF_INRAE=36.667;MAF_USDA=23.529
NC_035086.1	61520657	.	A	T	.	.	MAF_INRAE=5.263
NC_035086.1	61520675	.	A	T	.	.	MAF_USDA=2.459
NC_035086.1	61520809	.	C	T	.	.	MAF_INRAE=36.709;MAF_USDA=23.214
NC_035086.1	61520837	.	C	A	.	.	MAF_USDA=8.333
NC_035086.1	61520838	.	T	C	.	.	MAF_USDA=8.333
NC_035086.1	61520839	.	T	A	.	.	MAF_INRAE=34.167
NC_035086.1	61520841	.	T	C	.	.	MAF_USDA=8.333
NC_035086.1	61520869	.	C	T	.	.	MAF_INRAE=7.595;MAF_USDA=14.118
NC_035086.1	61520945	.	A	T	.	.	MAF_USDA=6.25
NC_035086.1	61520947	.	T	A	.	.	MAF_USDA=6.25
NC_035086.1	61520948	.	A	T	.	.	MAF_USDA=6.25
NC_035086.1	61520959	.	A	T	.	.	MAF_USDA=6.25
NC_035086.1	61520960	.	T	A	.	.	MAF_USDA=6.25
NC_035086.1	61520962	.	A	T	.	.	MAF_USDA=6.25
NC_035086.1	61521036	.	C	G	.	.	MAF_INRAE=27.848;MAF_USDA=4.706
NC_035086.1	61521045	.	G	C	.	.	MAF_USDA=1.176
NC_035086.1	61521065	.	C	T	.	.	MAF_INRAE=12.025;MAF_USDA=10.417
NC_035086.1	61521186	.	G	A	.	.	MAF_USDA=4.706
NC_035086.1	61521237	.	C	G	.	.	MAF_INRAE=36.076;MAF_USDA=20.588
NC_035086.1	61521275	.	C	T	.	.	MAF_USDA=13.934
NC_035086.1	61521292	.	C	T	.	.	MAF_INRAE=33.544;MAF_USDA=8.235
NC_035086.1	61521391	.	A	G	.	.	MAF_USDA=1.639
NC_035086.1	61521532	.	G	A	.	.	MAF_USDA=6.25
NC_035086.1	61521535	.	A	G	.	.	MAF_INRAE=11.392;MAF_USDA=14.706
NC_035086.1	61521638	.	C	T	.	.	MAF_USDA=31.765
NC_035086.1	61521642	.	T	C	.	.	MAF_USDA=6.557
NC_035086.1	61521788	.	A	C	.	.	MAF_USDA=10.588
NC_035086.1	61521794	.	C	T	.	.	MAF_INRAE=35.443;MAF_USDA=22.941
NC_035086.1	61521845	.	G	A	.	.	MAF_USDA=2.459
NC_035086.1	61521849	.	G	A	.	.	MAF_USDA=18.824
NC_035086.1	61521886	.	G	C	.	.	MAF_INRAE=4.167
NC_035086.1	61521895	.	A	G	.	.	MAF_INRAE=25.0
NC_035086.1	61521952	.	G	A	.	.	MAF_USDA=22.941
NC_035086.1	61521972	.	C	A	.	.	MAF_INRAE=32.5
NC_035086.1	61522013	.	T	C	.	.	MAF_INRAE=34.167
NC_035086.1	61522014	.	G	C	.	.	MAF_INRAE=34.167
NC_035086.1	61522042	.	C	T	.	.	MAF_INRAE=2.5;MAF_USDA=16.667
NC_035086.1	61522046	.	A	G	.	.	MAF_INRAE=33.333
NC_035086.1	61522048	.	A	G	.	.	MAF_INRAE=32.5
NC_035086.1	61522077	.	C	A	.	.	MAF_INRAE=38.333
NC_035086.1	61522083	.	C	A	.	.	MAF_INRAE=37.5
NC_035086.1	61522089	.	C	T	.	.	MAF_INRAE=38.333
NC_035086.1	61522095	.	T	C	.	.	MAF_INRAE=37.5
NC_035086.1	61522115	.	A	G	.	.	MAF_INRAE=3.333
NC_035086.1	61522125	.	G	A	.	.	MAF_INRAE=27.5;MAF_USDA=12.5
NC_035086.1	61522138	.	C	T	.	.	MAF_INRAE=29.167
NC_035086.1	61522156	.	C	A	.	.	MAF_INRAE=49.167
NC_035086.1	61522167	.	G	T	.	.	MAF_INRAE=34.167
NC_035086.1	61522201	.	G	A	.	.	MAF_INRAE=32.5
NC_035086.1	61522223	.	A	G	.	.	MAF_INRAE=44.167
NC_035086.1	61522227	.	C	G	.	.	MAF_INRAE=43.333
NC_035086.1	61522229	.	A	G	.	.	MAF_INRAE=42.5
NC_035086.1	61522245	.	A	G	.	.	MAF_INRAE=42.5
NC_035086.1	61522260	.	G	T	.	.	MAF_INRAE=17.5
NC_035086.1	61522315	.	C	A	.	.	MAF_USDA=1.639
NC_035086.1	61522342	.	G	A	.	.	MAF_INRAE=5.833;MAF_USDA=14.583
NC_035086.1	61522357	.	T	C	.	.	MAF_USDA=9.016
NC_035086.1	61522358	.	G	T	.	.	MAF_USDA=9.836
NC_035086.1	61522359	.	T	G	.	.	MAF_USDA=9.836
NC_035086.1	61522365	.	T	G	.	.	MAF_USDA=4.098
NC_035086.1	61522478	.	C	A	.	.	MAF_INRAE=12.025
NC_035086.1	61522479	.	A	T	.	.	MAF_INRAE=9.167;MAF_USDA=8.824
NC_035086.1	61522555	.	T	C	.	.	MAF_INRAE=5.263
NC_035086.1	61522593	.	C	A	.	.	MAF_INRAE=5.263
NC_035086.1	61522605	.	G	A	.	.	MAF_INRAE=13.291;MAF_USDA=15.882
NC_035086.1	61522638	.	C	T	.	.	MAF_INRAE=27.848;MAF_USDA=18.75
NC_035086.1	61522639	.	A	G	.	.	MAF_USDA=29.412
NC_035086.1	61522691	.	A	C	.	.	MAF_USDA=6.25
NC_035086.1	61522766	.	C	A	.	.	MAF_INRAE=15.789;MAF_USDA=7.059
NC_035086.1	61522861	.	T	C	.	.	MAF_USDA=3.279
NC_035086.1	61522864	.	T	C	.	.	MAF_USDA=12.941
NC_035086.1	61522887	.	C	G	.	.	MAF_INRAE=5.833;MAF_USDA=5.882
NC_035086.1	61522915	.	G	C	.	.	MAF_INRAE=36.709;MAF_USDA=17.647
NC_035086.1	61522929	.	G	T	.	.	MAF_INRAE=36.709;MAF_USDA=17.647
NC_035086.1	61522962	.	A	G	.	.	MAF_INRAE=12.658
NC_035086.1	61522994	.	G	T	.	.	MAF_INRAE=36.709;MAF_USDA=21.429
NC_035086.1	61523058	.	G	A	.	.	MAF_USDA=1.667
NC_035086.1	61524326	.	C	T	.	.	MAF_INRAE=5.833;MAF_USDA=6.471
NC_035086.1	61524376	.	G	T	.	.	MAF_INRAE=5.263
NC_035086.1	61524403	.	A	G	.	.	MAF_USDA=3.279
NC_035086.1	61524449	.	C	G	.	.	MAF_USDA=2.083
NC_035086.1	61524488	.	G	A	.	.	MAF_INRAE=15.789;MAF_USDA=7.059
NC_035086.1	61524540	.	T	G	.	.	MAF_USDA=3.279
NC_035086.1	61524600	.	C	T	.	.	MAF_USDA=30.0
NC_035086.1	61524625	.	G	A	.	.	MAF_INRAE=36.076;MAF_USDA=23.529
NC_035086.1	61524669	.	A	G	.	.	MAF_USDA=14.118
NC_035086.1	61524724	.	C	T	.	.	MAF_INRAE=36.076;MAF_USDA=21.765
NC_035086.1	61524729	.	C	G	.	.	MAF_USDA=6.25
NC_035086.1	61524770	.	G	A	.	.	MAF_INRAE=36.709;MAF_USDA=21.765
NC_035086.1	61524818	.	G	T	.	.	MAF_INRAE=36.709;MAF_USDA=20.0
NC_035086.1	61524830	.	C	T	.	.	MAF_USDA=2.459
NC_035086.1	61524906	.	C	A	.	.	MAF_INRAE=13.291;MAF_USDA=15.294
NC_035086.1	61524920	.	C	T	.	.	MAF_USDA=6.557
NC_035086.1	61524921	.	G	A	.	.	MAF_INRAE=5.263;MAF_USDA=7.647
NC_035086.1	61525016	.	A	T	.	.	MAF_USDA=1.639
NC_035086.1	61525062	.	C	A	.	.	MAF_INRAE=9.494
NC_035086.1	61525156	.	G	A	.	.	MAF_INRAE=5.833;MAF_USDA=4.706
NC_035086.1	61525163	.	T	A	.	.	MAF_INRAE=33.544;MAF_USDA=10.588
NC_035086.1	61525252	.	G	T	.	.	MAF_INRAE=5.0;MAF_USDA=2.941
NC_035086.1	61525253	.	A	T	.	.	MAF_INRAE=5.0;MAF_USDA=2.941
NC_035086.1	61525470	.	C	T	.	.	MAF_USDA=2.459
NC_035086.1	61525506	.	T	C	.	.	MAF_INRAE=36.076;MAF_USDA=17.647
NC_035086.1	61525551	.	C	T	.	.	MAF_USDA=1.639
NC_035086.1	61525560	.	A	G	.	.	MAF_USDA=1.639
NC_035086.1	61525657	.	T	G	.	.	MAF_INRAE=10.833;MAF_USDA=13.529
NC_035086.1	61525686	.	G	T	.	.	MAF_INRAE=13.291;MAF_USDA=14.706
NC_035086.1	61525734	.	C	T	.	.	MAF_USDA=2.459
NC_035086.1	61525823	.	C	A	.	.	MAF_USDA=6.25
NC_035086.1	61525850	.	G	T	.	.	MAF_INRAE=36.709;MAF_USDA=21.176
NC_035086.1	61525889	.	G	T	.	.	MAF_INRAE=27.215;MAF_USDA=14.583
NC_035086.1	61525894	.	G	T	.	.	MAF_INRAE=12.025;MAF_USDA=5.882
NC_035086.1	61525919	.	G	A	.	.	MAF_INRAE=36.709;MAF_USDA=21.765
NC_035086.1	61525922	.	T	G	.	.	MAF_INRAE=5.833;MAF_USDA=4.706
NC_035086.1	61525937	.	C	T	.	.	MAF_USDA=1.639
NC_035086.1	61526087	.	C	A	.	.	MAF_USDA=2.083
NC_035086.1	61526135	.	A	C	.	.	MAF_USDA=3.333
NC_035086.1	61526173	.	T	G	.	.	MAF_USDA=3.279
NC_035086.1	61526212	.	G	A	.	.	MAF_USDA=2.459
NC_035086.1	61526242	.	C	A	.	.	MAF_INRAE=5.263
NC_035086.1	61526245	.	G	A	.	.	MAF_USDA=1.176
NC_035086.1	61526292	.	C	T	.	.	MAF_INRAE=36.709;MAF_USDA=17.059
NC_035086.1	61526306	.	G	C	.	.	MAF_INRAE=8.861;MAF_USDA=12.353
NC_035086.1	61526736	.	G	T	.	.	MAF_INRAE=36.076;MAF_USDA=22.941
NC_035086.1	61526748	.	G	T	.	.	MAF_USDA=4.098
NC_035086.1	61526776	.	G	A	.	.	MAF_USDA=1.639
NC_035086.1	61526929	.	T	C	.	.	MAF_INRAE=8.861
NC_035086.1	61526986	.	T	G	.	.	MAF_USDA=1.639
NC_035086.1	61527068	.	G	A	.	.	MAF_INRAE=33.544;MAF_USDA=10.0
NC_035086.1	61527136	.	T	G	.	.	MAF_USDA=1.639
NC_035086.1	61527213	.	G	T	.	.	MAF_USDA=6.25
NC_035086.1	61527228	.	C	A	.	.	MAF_USDA=5.738
NC_035086.1	61527316	.	A	C	.	.	MAF_INRAE=9.494
NC_035086.1	61527459	.	G	A	.	.	MAF_INRAE=5.263
NC_035086.1	61527482	.	A	T	.	.	MAF_USDA=1.639
NC_035086.1	61527577	.	A	T	.	.	MAF_USDA=4.167
NC_035086.1	61527586	.	G	C	.	.	MAF_INRAE=5.0;MAF_USDA=5.294
NC_035086.1	61527794	.	G	A	.	.	MAF_INRAE=28.481;MAF_USDA=4.706
NC_035086.1	61527843	.	G	T	.	.	MAF_INRAE=32.911;MAF_USDA=12.941
NC_035086.1	61527877	.	G	A	.	.	MAF_USDA=3.279
NC_035086.1	61527910	.	A	C	.	.	MAF_INRAE=21.053;MAF_USDA=39.583
NC_035086.1	61528107	.	C	T	.	.	MAF_INRAE=21.053;MAF_USDA=7.229
NC_035086.1	61528158	.	C	A	.	.	MAF_USDA=23.913
NC_035086.1	61528775	.	G	T	.	.	MAF_INRAE=12.025;MAF_USDA=5.882
NC_035086.1	61528819	.	A	C	.	.	MAF_USDA=1.639
NC_035086.1	61528875	.	G	T	.	.	MAF_USDA=2.459
NC_035086.1	61528937	.	A	G	.	.	MAF_INRAE=36.709;MAF_USDA=21.176
NC_035086.1	61528984	.	T	C	.	.	MAF_USDA=4.098
NC_035086.1	61528992	.	C	A	.	.	MAF_INRAE=32.911;MAF_USDA=10.588
NC_035086.1	61528994	.	G	T	.	.	MAF_USDA=7.647
NC_035086.1	61529027	.	G	C	.	.	MAF_INRAE=27.848;MAF_USDA=4.706
NC_035086.1	61529061	.	T	A	.	.	MAF_USDA=3.279
NC_035086.1	61529124	.	T	G	.	.	MAF_INRAE=46.835;MAF_USDA=39.412
NC_035086.1	61529172	.	C	A	.	.	MAF_USDA=1.639
NC_035086.1	61529246	.	C	A	.	.	MAF_USDA=6.25
NC_035086.1	61529272	.	G	A	.	.	MAF_INRAE=15.789;MAF_USDA=2.083
NC_035086.1	61529299	.	G	A	.	.	MAF_USDA=1.639
NC_035086.1	61529384	.	A	T	.	.	MAF_INRAE=8.333
NC_035086.1	61529385	.	T	C	.	.	MAF_INRAE=36.076;MAF_USDA=21.176
NC_035086.1	61529410	.	G	A	.	.	MAF_INRAE=5.0;MAF_USDA=4.167
NC_035086.1	61529456	.	G	A	.	.	MAF_INRAE=36.709;MAF_USDA=21.176
NC_035086.1	61529480	.	C	T	.	.	MAF_INRAE=8.861;MAF_USDA=12.353
NC_035086.1	61529571	.	A	T	.	.	MAF_INRAE=5.263;MAF_USDA=7.059
NC_035086.1	61529616	.	C	G	.	.	MAF_USDA=2.459
NC_035086.1	61529650	.	C	T	.	.	MAF_INRAE=13.291;MAF_USDA=14.706
NC_035086.1	61529708	.	G	T	.	.	MAF_USDA=4.098
NC_035086.1	61529709	.	T	A	.	.	MAF_USDA=4.098
NC_035086.1	61529741	.	T	G	.	.	MAF_INRAE=36.076;MAF_USDA=18.033
NC_035086.1	61529872	.	G	A	.	.	MAF_USDA=4.098
NC_035086.1	61529905	.	A	T	.	.	MAF_USDA=2.083
NC_035086.1	61529906	.	A	T	.	.	MAF_USDA=4.167
NC_035086.1	61529933	.	C	T	.	.	MAF_INRAE=5.263
NC_035086.1	61530054	.	A	T	.	.	MAF_INRAE=33.544;MAF_USDA=45.294
NC_035086.1	61530083	.	C	G	.	.	MAF_INRAE=5.833;MAF_USDA=6.557
NC_035086.1	61530104	.	G	A	.	.	MAF_INRAE=13.291;MAF_USDA=18.824
NC_035086.1	61530203	.	C	T	.	.	MAF_USDA=2.459
NC_035086.1	61530237	.	C	T	.	.	MAF_INRAE=5.833;MAF_USDA=4.706
NC_035086.1	61530240	.	G	T	.	.	MAF_USDA=30.588
NC_035086.1	61530318	.	T	C	.	.	MAF_INRAE=5.833;MAF_USDA=5.738
NC_035086.1	61530365	.	T	C	.	.	MAF_INRAE=27.848;MAF_USDA=4.706
NC_035086.1	61530373	.	T	A	.	.	MAF_USDA=7.377
NC_035086.1	61530391	.	C	T	.	.	MAF_USDA=2.459
NC_035086.1	61530411	.	A	C	.	.	MAF_USDA=4.167
NC_035086.1	61530696	.	A	C	.	.	MAF_INRAE=13.291;MAF_USDA=15.294
NC_035086.1	61530720	.	C	T	.	.	MAF_USDA=6.25
NC_035086.1	61530749	.	C	T	.	.	MAF_USDA=6.25
NC_035086.1	61530750	.	C	T	.	.	MAF_USDA=6.25
NC_035086.1	61530812	.	A	G	.	.	MAF_USDA=4.098
NC_035086.1	61530871	.	T	G	.	.	MAF_USDA=31.176
NC_035086.1	61530948	.	C	A	.	.	MAF_INRAE=13.291;MAF_USDA=14.706
NC_035086.1	61530951	.	T	G	.	.	MAF_USDA=6.25
NC_035086.1	61531126	.	A	C	.	.	MAF_INRAE=46.835;MAF_USDA=41.176
NC_035086.1	61531136	.	A	T	.	.	MAF_INRAE=46.835;MAF_USDA=41.765
NC_035086.1	61531138	.	A	G	.	.	MAF_USDA=3.529
NC_035086.1	61531169	.	C	T	.	.	MAF_USDA=5.738
NC_035086.1	61531177	.	C	G	.	.	MAF_INRAE=37.342;MAF_USDA=17.647
NC_035086.1	61531210	.	C	T	.	.	MAF_USDA=3.529
NC_035086.1	61531245	.	C	T	.	.	MAF_INRAE=32.911;MAF_USDA=10.588
NC_035086.1	61531329	.	C	T	.	.	MAF_USDA=1.639
NC_035086.1	61531336	.	A	G	.	.	MAF_USDA=3.529
NC_035086.1	61531340	.	C	T	.	.	MAF_INRAE=17.089;MAF_USDA=24.118
NC_035086.1	61531347	.	C	T	.	.	MAF_INRAE=9.494
NC_035086.1	61531388	.	C	T	.	.	MAF_INRAE=10.833;MAF_USDA=7.647
NC_035086.1	61531399	.	C	A	.	.	MAF_USDA=1.639
NC_035086.1	61531409	.	A	C	.	.	MAF_INRAE=3.797;MAF_USDA=8.235
NC_035086.1	61531416	.	C	T	.	.	MAF_USDA=4.918
NC_035086.1	61531424	.	A	G	.	.	MAF_USDA=2.459
NC_035086.1	61531426	.	C	T	.	.	MAF_USDA=1.639
NC_035086.1	61531445	.	A	G	.	.	MAF_INRAE=46.835;MAF_USDA=46.471
NC_035086.1	61531474	.	G	A	.	.	MAF_INRAE=13.291;MAF_USDA=24.118
NC_035086.1	61531484	.	T	G	.	.	MAF_USDA=2.083
NC_035086.1	61531490	.	C	G	.	.	MAF_INRAE=12.658;MAF_USDA=14.706
NC_035086.1	61531513	.	T	A	.	.	MAF_USDA=2.459
NC_035086.1	61531519	.	A	T	.	.	MAF_USDA=1.639
NC_035086.1	61531546	.	C	A	.	.	MAF_USDA=3.571
NC_035086.1	61531556	.	A	G	.	.	MAF_USDA=6.25
NC_035086.1	61531602	.	A	T	.	.	MAF_USDA=2.941
NC_035086.1	61531664	.	G	A	.	.	MAF_USDA=2.459
NC_035086.1	61531694	.	C	A	.	.	MAF_USDA=6.25
NC_035086.1	61531738	.	A	T	.	.	MAF_USDA=2.459
NC_035086.1	61531772	.	C	T	.	.	MAF_USDA=1.639
NC_035086.1	61531777	.	T	C	.	.	MAF_INRAE=46.835;MAF_USDA=44.706
NC_035086.1	61531792	.	G	T	.	.	MAF_USDA=3.529
NC_035086.1	61531798	.	A	T	.	.	MAF_INRAE=5.263;MAF_USDA=7.647
NC_035086.1	61531813	.	T	C	.	.	MAF_USDA=3.529
NC_035086.1	61531851	.	G	A	.	.	MAF_INRAE=5.263;MAF_USDA=7.647
NC_035086.1	61531902	.	A	C	.	.	MAF_USDA=4.118
NC_035086.1	61531903	.	C	A	.	.	MAF_USDA=4.118
NC_035086.1	61531940	.	A	G	.	.	MAF_USDA=6.25
NC_035086.1	61532022	.	C	T	.	.	MAF_INRAE=5.263;MAF_USDA=4.098
NC_035086.1	61532032	.	G	C	.	.	MAF_USDA=21.765
NC_035086.1	61532069	.	G	A	.	.	MAF_INRAE=36.076;MAF_USDA=11.765
NC_035086.1	61532127	.	T	G	.	.	MAF_INRAE=31.646;MAF_USDA=10.588
NC_035086.1	61532178	.	T	C	.	.	MAF_USDA=1.639
NC_035086.1	61532195	.	G	A	.	.	MAF_INRAE=5.263
NC_035086.1	61532204	.	T	C	.	.	MAF_USDA=2.459
NC_035086.1	61532205	.	G	A	.	.	MAF_USDA=8.197
NC_035086.1	61532217	.	G	T	.	.	MAF_USDA=8.197
NC_035086.1	61532231	.	T	C	.	.	MAF_USDA=8.197
NC_035086.1	61532255	.	C	T	.	.	MAF_INRAE=15.19;MAF_USDA=43.529
NC_035086.1	61532335	.	A	C	.	.	MAF_USDA=2.459
NC_035086.1	61532344	.	C	T	.	.	MAF_INRAE=15.19;MAF_USDA=44.118
NC_035086.1	61532484	.	C	T	.	.	MAF_INRAE=15.19;MAF_USDA=45.294
NC_035086.1	61532489	.	T	A	.	.	MAF_USDA=1.639
NC_035086.1	61532505	.	A	C	.	.	MAF_INRAE=5.263
NC_035086.1	61532517	.	G	A	.	.	MAF_INRAE=41.139;MAF_USDA=27.647
NC_035086.1	61532542	.	G	T	.	.	MAF_INRAE=41.139;MAF_USDA=25.294
NC_035086.1	61532565	.	A	T	.	.	MAF_INRAE=27.215;MAF_USDA=32.738
NC_035086.1	61532577	.	G	A	.	.	MAF_INRAE=40.506;MAF_USDA=28.571
NC_035086.1	61532647	.	G	A	.	.	MAF_USDA=6.557
NC_035086.1	61532678	.	A	C	.	.	MAF_INRAE=5.263;MAF_USDA=7.647
NC_035086.1	61532707	.	C	A	.	.	MAF_INRAE=31.646;MAF_USDA=12.5
NC_035086.1	61532836	.	T	A	.	.	MAF_INRAE=31.013;MAF_USDA=11.765
NC_035086.1	61532899	.	G	T	.	.	MAF_INRAE=13.291;MAF_USDA=18.824
NC_035086.1	61532901	.	A	C	.	.	MAF_INRAE=31.646;MAF_USDA=15.882
NC_035086.1	61532936	.	A	G	.	.	MAF_INRAE=35.443;MAF_USDA=9.412
NC_035086.1	61532940	.	A	T	.	.	MAF_INRAE=36.667;MAF_USDA=9.412
NC_035086.1	61533003	.	T	A	.	.	MAF_INRAE=12.025;MAF_USDA=9.412
NC_035086.1	61533076	.	C	T	.	.	MAF_INRAE=37.342;MAF_USDA=15.294
NC_035086.1	61533098	.	T	A	.	.	MAF_INRAE=5.263;MAF_USDA=2.459
NC_035086.1	61533174	.	C	T	.	.	MAF_INRAE=5.263
NC_035086.1	61533210	.	A	T	.	.	MAF_USDA=27.059
NC_035086.1	61533216	.	T	C	.	.	MAF_USDA=28.235
NC_035086.1	61533226	.	CGCCAA	CGCCAC	.	.	MAF_USDA=35.417
NC_035086.1	61533231	.	A	C	.	.	MAF_INRAE=27.215;MAF_USDA=43.443
NC_035086.1	61533280	.	C	A	.	.	MAF_USDA=1.639
NC_035086.1	61533304	.	C	A	.	.	MAF_INRAE=13.291;MAF_USDA=15.294
NC_035086.1	61533317	.	C	A	.	.	MAF_INRAE=27.215;MAF_USDA=41.176
NC_035086.1	61533343	.	T	C	.	.	MAF_INRAE=27.215;MAF_USDA=40.588
NC_035086.1	61533387	.	G	T	.	.	MAF_USDA=28.235
NC_035086.1	61533391	.	T	A	.	.	MAF_INRAE=21.667;MAF_USDA=38.824
NC_035086.1	61533393	.	G	A	.	.	MAF_INRAE=21.667;MAF_USDA=38.824
NC_035086.1	61533608	.	C	T	.	.	MAF_INRAE=13.291;MAF_USDA=14.706
NC_035086.1	61533622	.	T	C	.	.	MAF_INRAE=5.263;MAF_USDA=8.824
NC_035086.1	61533666	.	G	A	.	.	MAF_USDA=1.639
NC_035086.1	61533671	.	C	T	.	.	MAF_INRAE=5.263;MAF_USDA=8.824
NC_035086.1	61533939	.	T	C	.	.	MAF_USDA=1.639
NC_035086.1	61534002	.	A	C	.	.	MAF_USDA=2.459
NC_035086.1	61534019	.	C	T	.	.	MAF_INRAE=41.139;MAF_USDA=25.294
NC_035086.1	61534081	.	C	A	.	.	MAF_INRAE=5.263;MAF_USDA=7.647
NC_035086.1	61534098	.	G	T	.	.	MAF_INRAE=5.263
NC_035086.1	61534122	.	C	T	.	.	MAF_INRAE=5.263
NC_035086.1	61534142	.	C	T	.	.	MAF_INRAE=5.263;MAF_USDA=3.279
NC_035086.1	61534302	.	T	G	.	.	MAF_INRAE=5.0
NC_035086.1	61534319	.	T	C	.	.	MAF_INRAE=46.835;MAF_USDA=36.471
NC_035086.1	61534444	.	A	G	.	.	MAF_USDA=1.639
NC_035086.1	61534496	.	A	C	.	.	MAF_USDA=3.279
NC_035086.1	61534549	.	C	T	.	.	MAF_INRAE=12.025;MAF_USDA=21.765
NC_035086.1	61534601	.	G	A	.	.	MAF_INRAE=29.747;MAF_USDA=10.417
NC_035086.1	61534612	.	C	A	.	.	MAF_INRAE=44.304;MAF_USDA=34.706
NC_035086.1	61534646	.	C	T	.	.	MAF_USDA=2.459
NC_035086.1	61534647	.	G	A	.	.	MAF_USDA=2.459
NC_035086.1	61534653	.	C	G	.	.	MAF_USDA=3.529
NC_035086.1	61534799	.	A	G	.	.	MAF_USDA=2.459
NC_035086.1	61534896	.	A	C	.	.	MAF_USDA=2.459
NC_035086.1	61534913	.	A	G	.	.	MAF_USDA=2.459
NC_035086.1	61534919	.	G	T	.	.	MAF_INRAE=29.747;MAF_USDA=10.417
NC_035086.1	61534958	.	T	G	.	.	MAF_INRAE=29.747
NC_035086.1	61534976	.	A	G	.	.	MAF_INRAE=5.263
NC_035086.1	61535023	.	C	T	.	.	MAF_USDA=1.639
NC_035086.1	61535091	.	G	C	.	.	MAF_USDA=5.882
NC_035086.1	61535135	.	C	T	.	.	MAF_INRAE=5.263;MAF_USDA=7.059
NC_035086.1	61535165	.	T	C	.	.	MAF_INRAE=5.263;MAF_USDA=7.647
NC_035086.1	61535202	.	A	G	.	.	MAF_INRAE=41.139;MAF_USDA=24.706
NC_035086.1	61535210	.	A	T	.	.	MAF_INRAE=5.263;MAF_USDA=7.647
NC_035086.1	61535237	.	A	T	.	.	MAF_USDA=1.639
NC_035086.1	61535375	.	C	T	.	.	MAF_USDA=41.667
NC_035086.1	61535387	.	C	A	.	.	MAF_INRAE=13.291;MAF_USDA=17.647
NC_035086.1	61535439	.	G	T	.	.	MAF_USDA=1.639
NC_035086.1	61535498	.	T	C	.	.	MAF_USDA=6.471
NC_035086.1	61535527	.	T	A	.	.	MAF_INRAE=5.263;MAF_USDA=12.941
NC_035086.1	61535529	.	G	T	.	.	MAF_INRAE=30.38;MAF_USDA=12.5
NC_035086.1	61535530	.	C	T	.	.	MAF_INRAE=36.667;MAF_USDA=10.417
NC_035086.1	61535550	.	T	A	.	.	MAF_USDA=1.639
NC_035086.1	61535551	.	A	C	.	.	MAF_INRAE=5.263;MAF_USDA=26.471
NC_035086.1	61535575	.	G	T	.	.	MAF_USDA=3.279
NC_035086.1	61535649	.	G	T	.	.	MAF_USDA=1.639
NC_035086.1	61535654	.	G	A	.	.	MAF_INRAE=5.263;MAF_USDA=11.765
NC_035086.1	61535717	.	G	T	.	.	MAF_INRAE=39.873;MAF_USDA=19.412
NC_035086.1	61535746	.	T	G	.	.	MAF_USDA=4.918
NC_035086.1	61535788	.	A	C	.	.	MAF_USDA=2.459
NC_035086.1	61535831	.	C	T	.	.	MAF_USDA=2.083
NC_035086.1	61535963	.	T	G	.	.	MAF_USDA=1.639
NC_035086.1	61535972	.	C	T	.	.	MAF_USDA=1.639
NC_035086.1	61536062	.	C	T	.	.	MAF_INRAE=5.0;MAF_USDA=5.738
NC_035086.1	61536188	.	T	C	.	.	MAF_USDA=4.098
NC_035086.1	61536190	.	A	T	.	.	MAF_INRAE=13.291;MAF_USDA=15.294
NC_035086.1	61536217	.	G	A	.	.	MAF_INRAE=9.494
NC_035086.1	61536249	.	C	T	.	.	MAF_INRAE=36.076;MAF_USDA=9.412
NC_035086.1	61536259	.	G	T	.	.	MAF_INRAE=12.025;MAF_USDA=10.0
NC_035086.1	61536376	.	T	C	.	.	MAF_INRAE=21.519;MAF_USDA=46.471
NC_035086.1	61536379	.	C	A	.	.	MAF_USDA=1.639
NC_035086.1	61536380	.	A	C	.	.	MAF_USDA=1.639
NC_035086.1	61536735	.	G	A	.	.	MAF_USDA=1.639
NC_035086.1	61536776	.	C	T	.	.	MAF_USDA=2.459
NC_035086.1	61536777	.	G	A	.	.	MAF_INRAE=5.263;MAF_USDA=14.706
NC_035086.1	61536783	.	C	A	.	.	MAF_INRAE=5.263;MAF_USDA=15.294
NC_035086.1	61536820	.	T	G	.	.	MAF_INRAE=7.595;MAF_USDA=8.235
NC_035086.1	61536963	.	G	A	.	.	MAF_USDA=1.639
NC_035086.1	61537023	.	C	A	.	.	MAF_USDA=1.639
NC_035086.1	61537026	.	A	C	.	.	MAF_INRAE=13.291;MAF_USDA=15.294
NC_035086.1	61537296	.	T	C	.	.	MAF_USDA=2.459
NC_035086.1	61537338	.	C	T	.	.	MAF_INRAE=5.263;MAF_USDA=6.471
NC_035086.1	61537404	.	A	C	.	.	MAF_USDA=21.765
NC_035086.1	61537420	.	C	T	.	.	MAF_USDA=3.279
NC_035086.1	61537434	.	C	G	.	.	MAF_USDA=2.459
NC_035086.1	61537447	.	T	C	.	.	MAF_INRAE=36.076;MAF_USDA=8.824
NC_035086.1	61537497	.	T	C	.	.	MAF_INRAE=29.114;MAF_USDA=10.417
NC_035086.1	61537531	.	C	A	.	.	MAF_USDA=2.459
NC_035086.1	61537534	.	C	T	.	.	MAF_INRAE=3.797;MAF_USDA=8.235
NC_035086.1	61537561	.	A	T	.	.	MAF_USDA=8.197
NC_035086.1	61537582	.	A	G	.	.	MAF_INRAE=3.797;MAF_USDA=8.235
NC_035086.1	61537647	.	G	T	.	.	MAF_INRAE=9.494
NC_035086.1	61537740	.	C	T	.	.	MAF_INRAE=38.608;MAF_USDA=26.471
NC_035086.1	61537757	.	A	T	.	.	MAF_USDA=3.279
NC_035086.1	61537810	.	G	T	.	.	MAF_USDA=2.459
NC_035086.1	61537867	.	G	A	.	.	MAF_USDA=1.639
NC_035086.1	61537875	.	A	T	.	.	MAF_INRAE=48.101;MAF_USDA=22.941
NC_035086.1	61537884	.	A	T	.	.	MAF_USDA=24.118
NC_035086.1	61537890	.	C	A	.	.	MAF_USDA=2.459
NC_035086.1	61537895	.	C	A	.	.	MAF_USDA=1.639
NC_035086.1	61537932	.	C	T	.	.	MAF_USDA=7.377
NC_035086.1	61537955	.	A	C	.	.	MAF_INRAE=48.101;MAF_USDA=23.529
NC_035086.1	61538039	.	T	C	.	.	MAF_USDA=20.588
NC_035086.1	61538051	.	C	G	.	.	MAF_USDA=7.377
NC_035086.1	61538070	.	C	T	.	.	MAF_USDA=6.557
NC_035086.1	61538098	.	C	T	.	.	MAF_INRAE=13.291;MAF_USDA=43.75
NC_035086.1	61538132	.	A	G	.	.	MAF_USDA=2.459
NC_035086.1	61538139	.	A	G	.	.	MAF_INRAE=10.526;MAF_USDA=21.176
NC_035086.1	61538143	.	A	G	.	.	MAF_USDA=2.459
NC_035086.1	61538171	.	C	A	.	.	MAF_USDA=3.279
NC_035086.1	61538336	.	T	C	.	.	MAF_INRAE=5.0
NC_035086.1	61538377	.	G	A	.	.	MAF_USDA=5.738
NC_035086.1	61538387	.	C	T	.	.	MAF_USDA=12.5
NC_035086.1	61538444	.	C	A	.	.	MAF_USDA=27.083
NC_035086.1	61538450	.	T	G	.	.	MAF_USDA=29.167
NC_035086.1	61538465	.	A	C	.	.	MAF_INRAE=39.241;MAF_USDA=27.059
NC_035086.1	61538466	.	C	A	.	.	MAF_USDA=13.529
NC_035086.1	61538467	.	A	T	.	.	MAF_USDA=29.167
NC_035086.1	61538503	.	C	G	.	.	MAF_INRAE=15.823
NC_035086.1	61538546	.	A	T	.	.	MAF_INRAE=35.833;MAF_USDA=4.918
NC_035086.1	61538562	.	C	A	.	.	MAF_INRAE=18.421
NC_035086.1	61538757	.	C	T	.	.	MAF_USDA=20.588
NC_035086.1	61538767	.	T	C	.	.	MAF_INRAE=10.759;MAF_USDA=12.941
NC_035086.1	61538783	.	T	G	.	.	MAF_INRAE=44.937;MAF_USDA=48.824
NC_035086.1	61538784	.	G	T	.	.	MAF_USDA=5.738
NC_035086.1	61538804	.	T	A	.	.	MAF_INRAE=5.263;MAF_USDA=2.083
NC_035086.1	61538805	.	G	A	.	.	MAF_USDA=2.083
NC_035086.1	61538841	.	C	A	.	.	MAF_INRAE=5.0;MAF_USDA=7.377
NC_035086.1	61538852	.	G	A	.	.	MAF_USDA=1.639
NC_035086.1	61538914	.	C	T	.	.	MAF_INRAE=5.0
NC_035086.1	61538922	.	T	C	.	.	MAF_USDA=1.639
NC_035086.1	61538945	.	A	C	.	.	MAF_INRAE=22.152;MAF_USDA=41.765
NC_035086.1	61538979	.	C	G	.	.	MAF_INRAE=6.667;MAF_USDA=2.459
NC_035086.1	61539020	.	A	G	.	.	MAF_INRAE=6.962;MAF_USDA=10.0
NC_035086.1	61539083	.	A	G	.	.	MAF_INRAE=28.481;MAF_USDA=20.0
NC_035086.1	61539124	.	G	A	.	.	MAF_INRAE=22.152;MAF_USDA=36.471
NC_035086.1	61539129	.	T	A	.	.	MAF_USDA=4.918
NC_035086.1	61539176	.	C	T	.	.	MAF_USDA=10.0
NC_035086.1	61539184	.	T	C	.	.	MAF_USDA=2.459
NC_035086.1	61539201	.	G	T	.	.	MAF_INRAE=10.759;MAF_USDA=11.905
NC_035086.1	61539219	.	C	A	.	.	MAF_USDA=15.574
NC_035086.1	61539227	.	G	T	.	.	MAF_INRAE=4.43;MAF_USDA=4.098
NC_035086.1	61539265	.	G	A	.	.	MAF_USDA=2.459
NC_035086.1	61539274	.	C	A	.	.	MAF_INRAE=41.772;MAF_USDA=40.0
NC_035086.1	61539280	.	C	A	.	.	MAF_INRAE=27.848;MAF_USDA=8.824
NC_035086.1	61539312	.	C	A	.	.	MAF_USDA=1.639
NC_035086.1	61539391	.	C	G	.	.	MAF_USDA=2.459
NC_035086.1	61539462	.	C	A	.	.	MAF_USDA=6.557
NC_035086.1	61539508	.	A	G	.	.	MAF_INRAE=20.886;MAF_USDA=38.824
NC_035086.1	61539516	.	T	C	.	.	MAF_USDA=2.459
NC_035086.1	61539689	.	C	A	.	.	MAF_USDA=1.639
NC_035086.1	61539743	.	G	A	.	.	MAF_USDA=1.639
NC_035086.1	61539746	.	G	A	.	.	MAF_INRAE=6.667;MAF_USDA=2.459
NC_035086.1	61539841	.	T	G	.	.	MAF_USDA=3.279
NC_035086.1	61539863	.	C	T	.	.	MAF_INRAE=8.861;MAF_USDA=3.529
NC_035086.1	61539910	.	T	C	.	.	MAF_USDA=5.738
NC_035086.1	61540091	.	G	A	.	.	MAF_INRAE=32.278;MAF_USDA=27.647
NC_035086.1	61540245	.	C	A	.	.	MAF_USDA=2.459
NC_035086.1	61540324	.	A	C	.	.	MAF_INRAE=15.789
NC_035086.1	61540418	.	A	T	.	.	MAF_USDA=12.295
NC_035086.1	61540479	.	G	T	.	.	MAF_USDA=4.098
NC_035086.1	61540480	.	G	C	.	.	MAF_USDA=4.098
NC_035086.1	61540481	.	G	C	.	.	MAF_USDA=4.098
NC_035086.1	61540482	.	G	C	.	.	MAF_USDA=4.098
NC_035086.1	61540483	.	A	C	.	.	MAF_USDA=4.098
NC_035086.1	61540668	.	C	T	.	.	MAF_INRAE=8.861;MAF_USDA=2.353
NC_035086.1	61540671	.	G	A	.	.	MAF_USDA=7.059
NC_035086.1	61540688	.	G	A	.	.	MAF_INRAE=36.709;MAF_USDA=24.118
NC_035086.1	61540689	.	G	T	.	.	MAF_INRAE=38.333;MAF_USDA=14.118
NC_035086.1	61540720	.	G	T	.	.	MAF_INRAE=21.519;MAF_USDA=48.824
NC_035086.1	61540788	.	G	T	.	.	MAF_USDA=1.639
NC_035086.1	61540809	.	A	G	.	.	MAF_INRAE=5.263;MAF_USDA=7.059
NC_035086.1	61540847	.	A	G	.	.	MAF_INRAE=10.759;MAF_USDA=14.118
NC_035086.1	61540848	.	G	T	.	.	MAF_USDA=2.459
NC_035086.1	61540869	.	A	C	.	.	MAF_INRAE=10.759;MAF_USDA=10.588
NC_035086.1	61540921	.	C	A	.	.	MAF_USDA=7.377
NC_035086.1	61541021	.	T	C	.	.	MAF_USDA=2.459
NC_035086.1	61541040	.	G	A	.	.	MAF_INRAE=10.759;MAF_USDA=10.0
NC_035086.1	61541103	.	G	A	.	.	MAF_INRAE=10.759;MAF_USDA=14.118
NC_035086.1	61541137	.	A	T	.	.	MAF_INRAE=6.667;MAF_USDA=2.459
NC_035086.1	61541149	.	G	A	.	.	MAF_USDA=17.213
NC_035086.1	61541280	.	A	G	.	.	MAF_USDA=1.639
NC_035086.1	61541294	.	C	A	.	.	MAF_USDA=5.738
NC_035086.1	61541314	.	G	A	.	.	MAF_USDA=4.918
NC_035086.1	61541482	.	G	A	.	.	MAF_USDA=1.639
NC_035086.1	61541532	.	A	C	.	.	MAF_INRAE=27.848;MAF_USDA=6.471
NC_035086.1	61541587	.	G	A	.	.	MAF_USDA=2.459
NC_035086.1	61541641	.	C	G	.	.	MAF_INRAE=10.127;MAF_USDA=8.824
NC_035086.1	61541645	.	A	T	.	.	MAF_USDA=8.235
NC_035086.1	61541646	.	T	A	.	.	MAF_USDA=8.235
NC_035086.1	61541650	.	C	A	.	.	MAF_USDA=7.647
NC_035086.1	61541652	.	T	A	.	.	MAF_USDA=7.647
NC_035086.1	61541653	.	G	A	.	.	MAF_USDA=7.647
NC_035086.1	61541654	.	T	C	.	.	MAF_USDA=7.647
NC_035086.1	61541655	.	T	A	.	.	MAF_USDA=7.647
NC_035086.1	61541657	.	T	G	.	.	MAF_USDA=4.918
NC_035086.1	61541661	.	T	A	.	.	MAF_USDA=7.647
NC_035086.1	61541662	.	A	T	.	.	MAF_USDA=7.647
NC_035086.1	61541666	.	A	G	.	.	MAF_INRAE=10.0
NC_035086.1	61541740	.	A	G	.	.	MAF_INRAE=47.5;MAF_USDA=42.353
NC_035086.1	61541883	.	A	G	.	.	MAF_USDA=7.377
NC_035086.1	61541884	.	T	A	.	.	MAF_USDA=7.377
NC_035086.1	61541907	.	G	A	.	.	MAF_USDA=7.377
NC_035086.1	61542007	.	A	G	.	.	MAF_USDA=25.0
NC_035086.1	61542043	.	G	A	.	.	MAF_INRAE=5.263
NC_035086.1	61542078	.	G	A	.	.	MAF_USDA=11.475
NC_035086.1	61542145	.	A	G	.	.	MAF_USDA=1.639
NC_035086.1	61542166	.	A	C	.	.	MAF_INRAE=5.263;MAF_USDA=7.647
NC_035086.1	61542188	.	A	C	.	.	MAF_USDA=13.934
NC_035086.1	61542189	.	T	A	.	.	MAF_INRAE=41.772;MAF_USDA=37.059
NC_035086.1	61542245	.	T	G	.	.	MAF_INRAE=29.114;MAF_USDA=4.118
NC_035086.1	61542253	.	G	A	.	.	MAF_INRAE=5.263;MAF_USDA=7.647
NC_035086.1	61542268	.	G	T	.	.	MAF_INRAE=22.152;MAF_USDA=48.235
NC_035086.1	61542273	.	T	G	.	.	MAF_INRAE=22.152;MAF_USDA=46.471
NC_035086.1	61542360	.	G	A	.	.	MAF_USDA=8.197
NC_035086.1	61542441	.	G	A	.	.	MAF_INRAE=29.747;MAF_USDA=10.417
NC_035086.1	61542451	.	C	A	.	.	MAF_USDA=3.279
NC_035086.1	61542461	.	A	G	.	.	MAF_INRAE=41.139;MAF_USDA=11.765
NC_035086.1	61542495	.	T	G	.	.	MAF_INRAE=4.43;MAF_USDA=3.279
NC_035086.1	61542507	.	A	G	.	.	MAF_INRAE=29.114;MAF_USDA=4.706
NC_035086.1	61542519	.	A	G	.	.	MAF_USDA=2.459
NC_035086.1	61542556	.	C	A	.	.	MAF_INRAE=31.579;MAF_USDA=25.882
NC_035086.1	61542618	.	C	T	.	.	MAF_USDA=10.417
NC_035086.1	61542622	.	C	A	.	.	MAF_INRAE=10.526;MAF_USDA=11.765
NC_035086.1	61542660	.	T	G	.	.	MAF_USDA=23.214
NC_035086.1	61542745	.	G	A	.	.	MAF_USDA=2.459
NC_035086.1	61542755	.	C	T	.	.	MAF_USDA=2.459
NC_035086.1	61542881	.	T	C	.	.	MAF_USDA=2.459
NC_035086.1	61544262	.	A	T	.	.	MAF_USDA=5.172
NC_035086.1	61544269	.	A	G	.	.	MAF_USDA=6.034
NC_035086.1	61544274	.	A	C	.	.	MAF_USDA=6.897
NC_035086.1	61544521	.	A	T	.	.	MAF_INRAE=10.127;MAF_USDA=4.098
NC_035086.1	61544527	.	T	C	.	.	MAF_INRAE=6.667
NC_035086.1	61544544	.	G	T	.	.	MAF_INRAE=2.5
NC_035086.1	61544561	.	G	A	.	.	MAF_USDA=2.459
NC_035086.1	61544623	.	G	A	.	.	MAF_USDA=4.098
NC_035086.1	61544658	.	G	A	.	.	MAF_USDA=7.377
NC_035086.1	61544710	.	T	A	.	.	MAF_INRAE=29.747;MAF_USDA=10.417
NC_035086.1	61544728	.	C	A	.	.	MAF_INRAE=29.747;MAF_USDA=10.417
NC_035086.1	61544787	.	G	C	.	.	MAF_USDA=6.557
NC_035086.1	61544813	.	T	C	.	.	MAF_INRAE=31.646;MAF_USDA=17.059
NC_035086.1	61544833	.	C	A	.	.	MAF_INRAE=10.526
NC_035086.1	61544858	.	A	C	.	.	MAF_INRAE=30.38
NC_035086.1	61544863	.	A	G	.	.	MAF_INRAE=35.833
NC_035086.1	61544912	.	T	C	.	.	MAF_INRAE=29.747;MAF_USDA=5.882
NC_035086.1	61545060	.	G	A	.	.	MAF_USDA=1.639
NC_035086.1	61545163	.	T	C	.	.	MAF_INRAE=32.911;MAF_USDA=36.471
NC_035086.1	61545200	.	A	C	.	.	MAF_INRAE=32.278;MAF_USDA=7.647
NC_035086.1	61545217	.	T	C	.	.	MAF_INRAE=10.759;MAF_USDA=15.882
NC_035086.1	61545264	.	T	C	.	.	MAF_INRAE=37.975;MAF_USDA=18.235
NC_035086.1	61545345	.	T	C	.	.	MAF_INRAE=14.557;MAF_USDA=19.412
NC_035086.1	61545369	.	T	C	.	.	MAF_INRAE=29.747;MAF_USDA=12.5
NC_035086.1	61545402	.	C	T	.	.	MAF_INRAE=5.263
NC_035086.1	61545491	.	A	C	.	.	MAF_USDA=3.279
NC_035086.1	61545544	.	A	C	.	.	MAF_INRAE=6.667;MAF_USDA=4.918
NC_035086.1	61545545	.	C	A	.	.	MAF_USDA=3.279
NC_035086.1	61545548	.	G	A	.	.	MAF_USDA=1.639
NC_035086.1	61545576	.	C	A	.	.	MAF_INRAE=32.278;MAF_USDA=11.765
NC_035086.1	61545785	.	G	T	.	.	MAF_INRAE=34.81;MAF_USDA=20.588
NC_035086.1	61545854	.	C	T	.	.	MAF_USDA=2.459
NC_035086.1	61545866	.	G	A	.	.	MAF_USDA=2.459
NC_035086.1	61545976	.	A	T	.	.	MAF_INRAE=16.456;MAF_USDA=24.706
NC_035086.1	61546024	.	T	G	.	.	MAF_INRAE=15.789;MAF_USDA=6.471
NC_035086.1	61546057	.	C	T	.	.	MAF_USDA=2.459
NC_035086.1	61546092	.	G	T	.	.	MAF_USDA=1.639
NC_035086.1	61546116	.	C	G	.	.	MAF_INRAE=34.177;MAF_USDA=21.176
NC_035086.1	61546130	.	A	G	.	.	MAF_USDA=1.639
NC_035086.1	61546169	.	G	A	.	.	MAF_INRAE=5.0
NC_035086.1	61546206	.	G	T	.	.	MAF_INRAE=6.667
NC_035086.1	61546256	.	G	A	.	.	MAF_USDA=2.459
NC_035086.1	61546257	.	G	T	.	.	MAF_USDA=2.459
NC_035086.1	61546355	.	T	C	.	.	MAF_USDA=17.059
NC_035086.1	61546450	.	A	G	.	.	MAF_INRAE=32.278;MAF_USDA=31.176
NC_035086.1	61546517	.	G	T	.	.	MAF_INRAE=6.667;MAF_USDA=2.459
NC_035086.1	61546520	.	C	T	.	.	MAF_INRAE=32.278;MAF_USDA=31.176
NC_035086.1	61546526	.	T	C	.	.	MAF_INRAE=6.667;MAF_USDA=2.459
NC_035086.1	61546663	.	G	C	.	.	MAF_USDA=2.459
NC_035086.1	61546836	.	G	A	.	.	MAF_INRAE=10.759;MAF_USDA=9.412
NC_035086.1	61546953	.	C	G	.	.	MAF_INRAE=26.667
NC_035086.1	61547003	.	T	G	.	.	MAF_INRAE=5.263;MAF_USDA=7.647
NC_035086.1	61547130	.	C	T	.	.	MAF_USDA=3.279
NC_035086.1	61547269	.	C	T	.	.	MAF_USDA=4.118
NC_035086.1	61547372	.	A	C	.	.	MAF_INRAE=41.139;MAF_USDA=13.529
NC_035086.1	61547395	.	A	T	.	.	MAF_INRAE=5.263;MAF_USDA=7.059
NC_035086.1	61547402	.	A	G	.	.	MAF_USDA=2.941
NC_035086.1	61547422	.	G	A	.	.	MAF_USDA=3.571
NC_035086.1	61547434	.	A	T	.	.	MAF_INRAE=38.608;MAF_USDA=30.952
NC_035086.1	61547441	.	A	C	.	.	MAF_USDA=2.976
NC_035086.1	61547555	.	C	T	.	.	MAF_USDA=4.918
NC_035086.1	61547615	.	A	G	.	.	MAF_USDA=2.941
NC_035086.1	61547678	.	A	C	.	.	MAF_INRAE=40.506;MAF_USDA=26.471
NC_035086.1	61547800	.	T	C	.	.	MAF_USDA=2.459
NC_035086.1	61547805	.	T	A	.	.	MAF_USDA=1.639
NC_035086.1	61547815	.	A	C	.	.	MAF_USDA=5.294
NC_035086.1	61547858	.	T	C	.	.	MAF_INRAE=39.873;MAF_USDA=22.941
NC_035086.1	61547899	.	G	A	.	.	MAF_USDA=1.639
NC_035086.1	61547915	.	G	A	.	.	MAF_USDA=5.738
NC_035086.1	61548011	.	A	T	.	.	MAF_USDA=1.639
NC_035086.1	61548016	.	C	T	.	.	MAF_INRAE=5.833;MAF_USDA=2.459
NC_035086.1	61548017	.	C	A	.	.	MAF_USDA=1.639
NC_035086.1	61548043	.	G	T	.	.	MAF_INRAE=39.873;MAF_USDA=21.176
NC_035086.1	61548267	.	C	T	.	.	MAF_INRAE=9.167
NC_035086.1	61548273	.	A	C	.	.	MAF_USDA=5.882
NC_035086.1	61548304	.	T	C	.	.	MAF_INRAE=40.506;MAF_USDA=23.529
NC_035086.1	61548344	.	G	A	.	.	MAF_USDA=1.639
NC_035086.1	61548368	.	T	A	.	.	MAF_INRAE=40.506;MAF_USDA=22.941
NC_035086.1	61548386	.	T	G	.	.	MAF_USDA=2.941
NC_035086.1	61548607	.	T	A	.	.	MAF_INRAE=40.506;MAF_USDA=23.529
NC_035086.1	61548809	.	G	T	.	.	MAF_USDA=1.639
NC_035086.1	61548963	.	G	C	.	.	MAF_USDA=6.25
NC_035086.1	61549133	.	A	T	.	.	MAF_USDA=2.941
NC_035086.1	61549291	.	A	G	.	.	MAF_USDA=2.459
NC_035086.1	61549384	.	C	T	.	.	MAF_INRAE=6.667;MAF_USDA=2.459
NC_035086.1	61549393	.	G	A	.	.	MAF_USDA=1.639
NC_035086.1	61549418	.	G	A	.	.	MAF_USDA=2.459
NC_035086.1	61549579	.	A	G	.	.	MAF_INRAE=16.456;MAF_USDA=15.294
NC_035086.1	61549677	.	C	A	.	.	MAF_USDA=1.639
NC_035086.1	61549710	.	G	C	.	.	MAF_INRAE=36.076;MAF_USDA=21.176
NC_035086.1	61549711	.	A	C	.	.	MAF_USDA=4.098
NC_035086.1	61549741	.	G	A	.	.	MAF_INRAE=36.709;MAF_USDA=22.941
NC_035086.1	61549809	.	G	T	.	.	MAF_INRAE=36.709;MAF_USDA=20.588
NC_035086.1	61549846	.	G	T	.	.	MAF_USDA=3.529
NC_035086.1	61549892	.	A	G	.	.	MAF_INRAE=40.506;MAF_USDA=22.941
NC_035086.1	61549904	.	G	A	.	.	MAF_INRAE=36.709;MAF_USDA=18.824
NC_035086.1	61550020	.	C	T	.	.	MAF_INRAE=29.747;MAF_USDA=8.824
NC_035086.1	61550059	.	C	T	.	.	MAF_INRAE=43.038;MAF_USDA=16.471
NC_035086.1	61550092	.	C	T	.	.	MAF_INRAE=43.038;MAF_USDA=16.471
NC_035086.1	61550435	.	A	G	.	.	MAF_INRAE=6.667;MAF_USDA=3.279
NC_035086.1	61550514	.	A	T	.	.	MAF_INRAE=36.076;MAF_USDA=19.412
NC_035086.1	61550584	.	C	T	.	.	MAF_USDA=1.639
NC_035086.1	61550623	.	C	T	.	.	MAF_INRAE=31.646;MAF_USDA=12.941
NC_035086.1	61550626	.	C	A	.	.	MAF_INRAE=6.667;MAF_USDA=5.738
NC_035086.1	61550633	.	T	A	.	.	MAF_USDA=2.459
NC_035086.1	61550723	.	G	T	.	.	MAF_INRAE=36.076;MAF_USDA=28.235
NC_035086.1	61550760	.	C	T	.	.	MAF_USDA=1.639
NC_035086.1	61550893	.	C	A	.	.	MAF_INRAE=3.333
NC_035086.1	61550999	.	G	A	.	.	MAF_USDA=6.25
NC_035086.1	61551070	.	A	G	.	.	MAF_INRAE=7.895
NC_035086.1	61551159	.	C	T	.	.	MAF_USDA=3.39
NC_035086.1	61551164	.	T	C	.	.	MAF_USDA=3.39
NC_035086.1	61551175	.	A	G	.	.	MAF_USDA=4.167
NC_035086.1	61551303	.	A	T	.	.	MAF_USDA=14.167
NC_035086.1	61551364	.	G	A	.	.	MAF_USDA=14.583
NC_035086.1	61551558	.	A	G	.	.	MAF_USDA=6.471
NC_035086.1	61551673	.	G	T	.	.	MAF_USDA=4.098
NC_035086.1	61551722	.	A	C	.	.	MAF_USDA=1.639
NC_035086.1	61551917	.	G	T	.	.	MAF_USDA=4.167
NC_035086.1	61551944	.	C	T	.	.	MAF_USDA=16.667
NC_035086.1	61551991	.	G	A	.	.	MAF_INRAE=37.342;MAF_USDA=21.176
NC_035086.1	61552265	.	C	T	.	.	MAF_INRAE=11.392;MAF_USDA=8.824
NC_035086.1	61552281	.	G	A	.	.	MAF_USDA=2.459
NC_035086.1	61552290	.	C	G	.	.	MAF_USDA=1.639
NC_035086.1	61552457	.	T	A	.	.	MAF_INRAE=39.241;MAF_USDA=11.176
NC_035086.1	61552534	.	T	C	.	.	MAF_USDA=10.417
NC_035086.1	61552695	.	T	G	.	.	MAF_INRAE=46.835;MAF_USDA=30.0
NC_035086.1	61552823	.	G	C	.	.	MAF_INRAE=15.789;MAF_USDA=2.083
NC_035086.1	61552845	.	C	A	.	.	MAF_USDA=7.059
NC_035086.1	61552867	.	T	A	.	.	MAF_USDA=6.471
NC_035086.1	61552892	.	C	A	.	.	MAF_INRAE=39.241;MAF_USDA=42.262
NC_035086.1	61552912	.	C	T	.	.	MAF_INRAE=20.886;MAF_USDA=38.235
NC_035086.1	61552920	.	T	G	.	.	MAF_INRAE=27.215;MAF_USDA=7.647
NC_035086.1	61552946	.	G	A	.	.	MAF_INRAE=15.789;MAF_USDA=11.765
NC_035086.1	61552951	.	A	G	.	.	MAF_USDA=4.918
NC_035086.1	61552952	.	A	C	.	.	MAF_INRAE=12.025;MAF_USDA=8.824
NC_035086.1	61552980	.	A	C	.	.	MAF_INRAE=44.737;MAF_USDA=29.167
NC_035086.1	61552989	.	G	C	.	.	MAF_INRAE=15.19;MAF_USDA=17.647
NC_035086.1	61552995	.	A	T	.	.	MAF_INRAE=26.316;MAF_USDA=43.75
NC_035086.1	61552999	.	CAAA	CAAC	.	.	MAF_USDA=31.25
NC_035086.1	61553002	.	A	C	.	.	MAF_INRAE=47.368
NC_035086.1	61553018	.	T	C	.	.	MAF_USDA=4.167
NC_035086.1	61553021	.	G	A	.	.	MAF_USDA=43.75
NC_035086.1	61553046	.	T	A	.	.	MAF_USDA=33.333
NC_035086.1	61553048	.	G	T	.	.	MAF_USDA=34.783
NC_035086.1	61553065	.	A	G	.	.	MAF_INRAE=26.316;MAF_USDA=15.882
NC_035086.1	61553072	.	T	C	.	.	MAF_INRAE=13.924;MAF_USDA=17.059
NC_035086.1	61553074	.	C	T	.	.	MAF_USDA=3.279
NC_035086.1	61553079	.	A	C	.	.	MAF_INRAE=18.354;MAF_USDA=28.235
NC_035086.1	61553101	.	T	A	.	.	MAF_INRAE=21.519;MAF_USDA=17.059
NC_035086.1	61553107	.	A	T	.	.	MAF_USDA=1.639
NC_035086.1	61553111	.	C	A	.	.	MAF_INRAE=17.722;MAF_USDA=22.941
NC_035086.1	61553117	.	C	A	.	.	MAF_USDA=1.639
NC_035086.1	61553125	.	A	T	.	.	MAF_USDA=5.738
NC_035086.1	61553172	.	A	G	.	.	MAF_USDA=6.25
NC_035086.1	61553176	.	G	T	.	.	MAF_INRAE=3.333;MAF_USDA=6.25
NC_035086.1	61553178	.	T	C	.	.	MAF_INRAE=2.5
NC_035086.1	61553179	.	T	A	.	.	MAF_USDA=33.529
NC_035086.1	61553183	.	C	A	.	.	MAF_INRAE=3.333;MAF_USDA=32.941
NC_035086.1	61553187	.	T	A	.	.	MAF_INRAE=3.333;MAF_USDA=35.882
NC_035086.1	61553201	.	A	T	.	.	MAF_USDA=35.294
NC_035086.1	61553204	.	G	A	.	.	MAF_INRAE=11.667;MAF_USDA=8.235
NC_035086.1	61553231	.	G	A	.	.	MAF_USDA=33.529
NC_035086.1	61553237	.	G	T	.	.	MAF_USDA=1.639
NC_035086.1	61553240	.	A	G	.	.	MAF_USDA=1.639
NC_035086.1	61553243	.	G	T	.	.	MAF_USDA=11.765
NC_035086.1	61553245	.	T	G	.	.	MAF_USDA=9.836
NC_035086.1	61553278	.	A	T	.	.	MAF_USDA=1.639
NC_035086.1	61553326	.	T	A	.	.	MAF_USDA=3.279
NC_035086.1	61553327	.	C	T	.	.	MAF_USDA=2.459
NC_035086.1	61553359	.	C	G	.	.	MAF_USDA=4.098
NC_035086.1	61553366	.	A	G	.	.	MAF_INRAE=13.291;MAF_USDA=14.706
NC_035086.1	61553439	.	A	C	.	.	MAF_USDA=1.639
NC_035086.1	61553441	.	T	G	.	.	MAF_USDA=3.279
NC_035086.1	61553447	.	A	G	.	.	MAF_USDA=5.738
NC_035086.1	61553476	.	G	A	.	.	MAF_USDA=8.197
NC_035086.1	61553563	.	A	T	.	.	MAF_USDA=6.25
NC_035086.1	61553604	.	G	A	.	.	MAF_USDA=4.098
NC_035086.1	61553607	.	G	A	.	.	MAF_USDA=4.098
NC_035086.1	61553691	.	G	A	.	.	MAF_INRAE=29.747;MAF_USDA=2.353
NC_035086.1	61553718	.	T	G	.	.	MAF_INRAE=6.329;MAF_USDA=11.31
NC_035086.1	61553778	.	A	G	.	.	MAF_INRAE=12.5;MAF_USDA=22.941
NC_035086.1	61553788	.	A	C	.	.	MAF_USDA=8.197
NC_035086.1	61553793	.	C	A	.	.	MAF_INRAE=5.263
NC_035086.1	61553808	.	T	A	.	.	MAF_USDA=2.459
NC_035086.1	61553811	.	C	T	.	.	MAF_USDA=2.083
NC_035086.1	61553843	.	C	G	.	.	MAF_INRAE=13.333;MAF_USDA=18.235
NC_035086.1	61553855	.	G	A	.	.	MAF_INRAE=5.0;MAF_USDA=3.529
NC_035086.1	61553890	.	G	A	.	.	MAF_USDA=2.459
NC_035086.1	61553895	.	T	A	.	.	MAF_USDA=1.639
NC_035086.1	61553896	.	G	T	.	.	MAF_INRAE=22.5
NC_035086.1	61553955	.	T	C	.	.	MAF_INRAE=33.333
NC_035086.1	61553971	.	C	T	.	.	MAF_INRAE=5.0
NC_035086.1	61554121	.	T	A	.	.	MAF_INRAE=27.848;MAF_USDA=6.25
NC_035086.1	61554127	.	C	T	.	.	MAF_USDA=22.917
NC_035086.1	61554156	.	A	C	.	.	MAF_INRAE=10.0
NC_035086.1	61554172	.	A	T	.	.	MAF_INRAE=27.5
NC_035086.1	61554202	.	A	G	.	.	MAF_INRAE=17.5;MAF_USDA=22.353
NC_035086.1	61554218	.	C	A	.	.	MAF_INRAE=17.5
NC_035086.1	61554259	.	G	T	.	.	MAF_INRAE=8.333
NC_035086.1	61554276	.	A	C	.	.	MAF_USDA=1.667
NC_035086.1	61554301	.	C	A	.	.	MAF_INRAE=3.333
NC_035086.1	61554309	.	G	T	.	.	MAF_USDA=3.279
NC_035086.1	61554323	.	G	A	.	.	MAF_INRAE=4.167
NC_035086.1	61554396	.	C	T	.	.	MAF_USDA=8.197
NC_035086.1	61554758	.	A	T	.	.	MAF_USDA=7.377
NC_035086.1	61554765	.	G	T	.	.	MAF_USDA=7.647
NC_035086.1	61554802	.	G	A	.	.	MAF_USDA=4.098
NC_035086.1	61554950	.	C	T	.	.	MAF_INRAE=18.333;MAF_USDA=10.417
NC_035086.1	61555070	.	G	A	.	.	MAF_USDA=8.696
NC_035086.1	61555143	.	G	T	.	.	MAF_USDA=47.647
NC_035086.1	61555151	.	T	C	.	.	MAF_USDA=22.353
NC_035086.1	61555244	.	T	A	.	.	MAF_USDA=4.098
NC_035086.1	61555339	.	AT	AA	.	.	MAF_USDA=4.167
NC_035086.1	61555340	.	T	A	.	.	MAF_USDA=5.085
NC_035086.1	61555347	.	T	C	.	.	MAF_INRAE=41.667
NC_035086.1	61555397	.	T	C	.	.	MAF_INRAE=5.0;MAF_USDA=8.824
NC_035086.1	61555491	.	T	C	.	.	MAF_INRAE=48.101;MAF_USDA=35.119
NC_035086.1	61555500	.	T	A	.	.	MAF_INRAE=48.101;MAF_USDA=35.119
NC_035086.1	61555503	.	C	T	.	.	MAF_INRAE=4.43;MAF_USDA=1.667
NC_035086.1	61555585	.	G	A	.	.	MAF_USDA=1.667
NC_035086.1	61555601	.	T	C	.	.	MAF_USDA=1.765
NC_035086.1	61555669	.	G	A	.	.	MAF_USDA=1.639
NC_035086.1	61555839	.	C	T	.	.	MAF_INRAE=47.468
NC_035086.1	61555906	.	T	A	.	.	MAF_USDA=1.639
NC_035086.1	61555919	.	G	A	.	.	MAF_INRAE=5.0;MAF_USDA=3.529
NC_035086.1	61555929	.	C	T	.	.	MAF_INRAE=5.0;MAF_USDA=3.529
NC_035086.1	61555947	.	C	T	.	.	MAF_INRAE=5.0;MAF_USDA=9.412
NC_035086.1	61556005	.	T	A	.	.	MAF_USDA=4.098
NC_035086.1	61556056	.	G	T	.	.	MAF_INRAE=4.167
NC_035086.1	61556186	.	T	C	.	.	MAF_INRAE=19.62;MAF_USDA=24.118
NC_035086.1	61556191	.	T	C	.	.	MAF_INRAE=31.013;MAF_USDA=12.941
NC_035086.1	61556278	.	T	G	.	.	MAF_INRAE=29.747;MAF_USDA=6.25
NC_035086.1	61556350	.	G	C	.	.	MAF_USDA=8.824
NC_035086.1	61556434	.	C	T	.	.	MAF_INRAE=10.526;MAF_USDA=10.417
NC_035086.1	61556464	.	C	A	.	.	MAF_INRAE=46.835;MAF_USDA=35.882
NC_035086.1	61556502	.	A	T	.	.	MAF_INRAE=46.835;MAF_USDA=35.294
NC_035086.1	61556535	.	G	T	.	.	MAF_INRAE=5.0;MAF_USDA=9.412
NC_035086.1	61556573	.	T	A	.	.	MAF_USDA=4.118
NC_035086.1	61556574	.	G	T	.	.	MAF_USDA=4.118
NC_035086.1	61556584	.	T	G	.	.	MAF_INRAE=26.667;MAF_USDA=11.475
NC_035086.1	61556609	.	A	C	.	.	MAF_INRAE=10.526;MAF_USDA=11.176
NC_035086.1	61556610	.	T	C	.	.	MAF_USDA=1.639
NC_035086.1	61556676	.	G	A	.	.	MAF_USDA=1.639
NC_035086.1	61556768	.	C	A	.	.	MAF_USDA=1.639
NC_035086.1	61556774	.	T	C	.	.	MAF_INRAE=5.0;MAF_USDA=9.412
NC_035086.1	61556789	.	T	A	.	.	MAF_USDA=1.639
NC_035086.1	61556847	.	A	G	.	.	MAF_INRAE=47.468;MAF_USDA=37.059
NC_035086.1	61556904	.	C	T	.	.	MAF_INRAE=46.835;MAF_USDA=37.059
NC_035086.1	61556912	.	G	A	.	.	MAF_USDA=1.639
NC_035086.1	61556930	.	C	T	.	.	MAF_INRAE=19.62;MAF_USDA=24.118
NC_035086.1	61556990	.	G	A	.	.	MAF_INRAE=46.835;MAF_USDA=41.667
NC_035086.1	61557061	.	C	G	.	.	MAF_INRAE=10.526
NC_035086.1	61557081	.	G	A	.	.	MAF_INRAE=31.667;MAF_USDA=11.905
NC_035086.1	61557103	.	T	C	.	.	MAF_INRAE=13.291;MAF_USDA=3.529
NC_035086.1	61557139	.	G	A	.	.	MAF_USDA=4.098
NC_035086.1	61557146	.	G	A	.	.	MAF_INRAE=46.835;MAF_USDA=38.235
NC_035086.1	61557173	.	C	A	.	.	MAF_USDA=4.167
NC_035086.1	61557187	.	C	T	.	.	MAF_USDA=6.557
NC_035086.1	61557288	.	T	A	.	.	MAF_INRAE=5.0;MAF_USDA=10.588
NC_035086.1	61557359	.	A	T	.	.	MAF_USDA=8.197
NC_035086.1	61557387	.	G	T	.	.	MAF_INRAE=19.62;MAF_USDA=24.118
NC_035086.1	61557412	.	A	G	.	.	MAF_INRAE=46.835;MAF_USDA=37.647
NC_035086.1	61557450	.	G	A	.	.	MAF_USDA=6.25
NC_035086.1	61557467	.	C	A	.	.	MAF_INRAE=46.835;MAF_USDA=38.235
NC_035086.1	61557482	.	C	G	.	.	MAF_USDA=4.098
NC_035086.1	61557559	.	A	G	.	.	MAF_INRAE=29.747;MAF_USDA=6.25
NC_035086.1	61557562	.	A	G	.	.	MAF_USDA=11.176
NC_035086.1	61557570	.	C	A	.	.	MAF_USDA=4.118
NC_035086.1	61557778	.	A	T	.	.	MAF_INRAE=5.0;MAF_USDA=4.706
NC_035086.1	61557809	.	G	A	.	.	MAF_INRAE=10.0;MAF_USDA=10.0
NC_035086.1	61557826	.	T	C	.	.	MAF_USDA=3.279
NC_035086.1	61557843	.	T	C	.	.	MAF_USDA=3.279
NC_035086.1	61557870	.	A	T	.	.	MAF_USDA=1.639
NC_035086.1	61557883	.	A	C	.	.	MAF_USDA=1.765
NC_035086.1	61557899	.	A	C	.	.	MAF_USDA=41.667
NC_035086.1	61557933	.	C	T	.	.	MAF_INRAE=31.013;MAF_USDA=26.471
NC_035086.1	61557934	.	G	A	.	.	MAF_INRAE=46.835;MAF_USDA=35.882
NC_035086.1	61558002	.	C	A	.	.	MAF_USDA=4.918
NC_035086.1	61558071	.	T	C	.	.	MAF_INRAE=13.291;MAF_USDA=3.529
NC_035086.1	61558093	.	A	G	.	.	MAF_INRAE=49.367;MAF_USDA=29.412
NC_035086.1	61558124	.	G	T	.	.	MAF_USDA=4.118
NC_035086.1	61558156	.	A	C	.	.	MAF_INRAE=29.747;MAF_USDA=6.25
NC_035086.1	61558162	.	C	T	.	.	MAF_USDA=1.639
NC_035086.1	61558170	.	C	T	.	.	MAF_USDA=8.197
NC_035086.1	61558246	.	A	T	.	.	MAF_INRAE=5.0
NC_035086.1	61558264	.	A	G	.	.	MAF_INRAE=7.5
NC_035086.1	61558274	.	C	A	.	.	MAF_INRAE=16.667;MAF_USDA=19.412
NC_035086.1	61558284	.	T	G	.	.	MAF_INRAE=7.5
NC_035086.1	61558301	.	C	A	.	.	MAF_INRAE=45.57
NC_035086.1	61558307	.	C	T	.	.	MAF_INRAE=7.5
NC_035086.1	61558321	.	G	A	.	.	MAF_INRAE=2.5
NC_035086.1	61558323	.	G	A	.	.	MAF_USDA=2.459
NC_035086.1	61558331	.	G	A	.	.	MAF_USDA=1.639
NC_035086.1	61558340	.	T	C	.	.	MAF_INRAE=5.833
NC_035086.1	61558344	.	G	A	.	.	MAF_USDA=4.118
NC_035086.1	61558360	.	G	A	.	.	MAF_INRAE=5.833
NC_035086.1	61558370	.	C	T	.	.	MAF_INRAE=5.833
NC_035086.1	61558387	.	C	T	.	.	MAF_INRAE=5.0;MAF_USDA=20.0
NC_035086.1	61558391	.	C	A	.	.	MAF_INRAE=5.0;MAF_USDA=8.333
NC_035086.1	61558395	.	C	A	.	.	MAF_INRAE=5.0;MAF_USDA=6.25
NC_035086.1	61558402	.	T	G	.	.	MAF_INRAE=5.0;MAF_USDA=17.213
NC_035086.1	61558424	.	C	T	.	.	MAF_INRAE=1.667;MAF_USDA=9.016
NC_035086.1	61558429	.	T	A	.	.	MAF_USDA=9.016
NC_035086.1	61558489	.	G	T	.	.	MAF_USDA=1.639
NC_035086.1	61558498	.	T	C	.	.	MAF_USDA=1.667
NC_035086.1	61558610	.	T	A	.	.	MAF_INRAE=39.167
NC_035086.1	61558617	.	G	C	.	.	MAF_INRAE=40.0
NC_035086.1	61558641	.	T	A	.	.	MAF_INRAE=13.333
NC_035086.1	61558648	.	G	A	.	.	MAF_INRAE=4.167
NC_035086.1	61558661	.	C	T	.	.	MAF_INRAE=42.5
NC_035086.1	61558688	.	T	C	.	.	MAF_INRAE=48.333
NC_035086.1	61558695	.	C	A	.	.	MAF_INRAE=48.333
NC_035086.1	61558718	.	G	C	.	.	MAF_INRAE=30.0
NC_035086.1	61558746	.	T	C	.	.	MAF_INRAE=30.833
NC_035086.1	61558751	.	T	C	.	.	MAF_INRAE=30.0
NC_035086.1	61558763	.	C	A	.	.	MAF_INRAE=8.333;MAF_USDA=3.529
NC_035086.1	61558765	.	A	G	.	.	MAF_INRAE=16.667
NC_035086.1	61558773	.	C	T	.	.	MAF_USDA=1.639
NC_035086.1	61558910	.	G	T	.	.	MAF_INRAE=33.333
NC_035086.1	61558923	.	A	T	.	.	MAF_USDA=1.639
NC_035086.1	61558941	.	A	G	.	.	MAF_INRAE=41.667
NC_035086.1	61558948	.	A	G	.	.	MAF_INRAE=40.833
NC_035086.1	61558951	.	G	T	.	.	MAF_INRAE=40.833
NC_035086.1	61558953	.	G	A	.	.	MAF_USDA=1.639
NC_035086.1	61558954	.	T	A	.	.	MAF_INRAE=40.833
NC_035086.1	61558974	.	T	C	.	.	MAF_INRAE=25.316;MAF_USDA=6.25
NC_035086.1	61558979	.	T	C	.	.	MAF_INRAE=1.667
NC_035086.1	61558990	.	G	A	.	.	MAF_INRAE=30.833
NC_035086.1	61558992	.	C	A	.	.	MAF_INRAE=30.833
NC_035086.1	61558994	.	G	A	.	.	MAF_INRAE=30.0
NC_035086.1	61559008	.	T	C	.	.	MAF_INRAE=20.833
NC_035086.1	61559017	.	G	A	.	.	MAF_USDA=1.639
NC_035086.1	61559037	.	C	A	.	.	MAF_INRAE=2.5
NC_035086.1	61559038	.	C	G	.	.	MAF_INRAE=2.5
NC_035086.1	61559081	.	C	T	.	.	MAF_USDA=1.639
NC_035086.1	61559174	.	T	A	.	.	MAF_INRAE=29.747;MAF_USDA=6.25
NC_035086.1	61559200	.	G	A	.	.	MAF_USDA=6.557
NC_035086.1	61559216	.	G	A	.	.	MAF_INRAE=7.5
NC_035086.1	61559220	.	T	C	.	.	MAF_INRAE=7.5
NC_035086.1	61559221	.	A	C	.	.	MAF_INRAE=7.5
NC_035086.1	61559260	.	G	A	.	.	MAF_USDA=6.557
NC_035086.1	61559273	.	C	A	.	.	MAF_USDA=1.639
NC_035086.1	61559280	.	C	T	.	.	MAF_INRAE=41.667
NC_035086.1	61559303	.	A	G	.	.	MAF_INRAE=46.667
NC_035086.1	61559306	.	T	C	.	.	MAF_INRAE=46.667
NC_035086.1	61559327	.	C	A	.	.	MAF_INRAE=47.5
NC_035086.1	61559356	.	C	A	.	.	MAF_INRAE=47.5
NC_035086.1	61559363	.	T	G	.	.	MAF_INRAE=8.333;MAF_USDA=12.295
NC_035086.1	61559364	.	A	G	.	.	MAF_INRAE=47.5
NC_035086.1	61559401	.	T	C	.	.	MAF_INRAE=38.333
NC_035086.1	61559417	.	C	A	.	.	MAF_USDA=6.557
NC_035086.1	61559426	.	C	T	.	.	MAF_INRAE=40.833
NC_035086.1	61559435	.	T	C	.	.	MAF_INRAE=40.833
NC_035086.1	61559459	.	G	C	.	.	MAF_INRAE=27.5
NC_035086.1	61559461	.	A	T	.	.	MAF_INRAE=27.5;MAF_USDA=22.917
NC_035086.1	61559465	.	G	A	.	.	MAF_INRAE=27.5;MAF_USDA=25.0
NC_035086.1	61559478	.	T	C	.	.	MAF_INRAE=19.167;MAF_USDA=20.588
NC_035086.1	61559479	.	A	T	.	.	MAF_INRAE=18.333;MAF_USDA=21.176
NC_035086.1	61559487	.	T	C	.	.	MAF_INRAE=15.0;MAF_USDA=18.033
NC_035086.1	61559489	.	T	C	.	.	MAF_INRAE=14.167;MAF_USDA=16.393
NC_035086.1	61559506	.	C	T	.	.	MAF_INRAE=4.167
NC_035086.1	61559515	.	A	G	.	.	MAF_USDA=4.098
NC_035086.1	61559542	.	T	C	.	.	MAF_USDA=14.583
NC_035086.1	61559568	.	G	A	.	.	MAF_USDA=4.918
NC_035086.1	61559614	.	C	T	.	.	MAF_INRAE=5.0;MAF_USDA=2.941
NC_035086.1	61559724	.	C	T	.	.	MAF_INRAE=11.667
NC_035086.1	61559732	.	T	C	.	.	MAF_INRAE=2.5
NC_035086.1	61559750	.	C	T	.	.	MAF_INRAE=3.333
NC_035086.1	61559753	.	CTTTTT	CTTTTG	.	.	MAF_USDA=14.583
NC_035086.1	61559758	.	T	G	.	.	MAF_INRAE=35.0
NC_035086.1	61559761	.	A	T	.	.	MAF_INRAE=5.833
NC_035086.1	61559767	.	A	C	.	.	MAF_INRAE=33.333;MAF_USDA=20.0
NC_035086.1	61559781	.	C	A	.	.	MAF_USDA=18.235
NC_035086.1	61559789	.	G	C	.	.	MAF_INRAE=34.167;MAF_USDA=27.647
NC_035086.1	61559794	.	C	T	.	.	MAF_INRAE=35.0
NC_035086.1	61559814	.	A	G	.	.	MAF_INRAE=36.667;MAF_USDA=20.833
NC_035086.1	61559815	.	T	C	.	.	MAF_INRAE=36.667
NC_035086.1	61559821	.	T	G	.	.	MAF_INRAE=36.667
NC_035086.1	61559842	.	C	A	.	.	MAF_USDA=1.639
NC_035086.1	61559848	.	T	G	.	.	MAF_INRAE=39.167
NC_035086.1	61559865	.	A	G	.	.	MAF_INRAE=39.167
NC_035086.1	61559915	.	A	C	.	.	MAF_INRAE=41.667
NC_035086.1	61559918	.	G	A	.	.	MAF_INRAE=41.667
NC_035086.1	61559935	.	G	A	.	.	MAF_USDA=6.557
NC_035086.1	61559942	.	C	T	.	.	MAF_INRAE=43.333
NC_035086.1	61559960	.	G	T	.	.	MAF_INRAE=43.333
NC_035086.1	61559966	.	T	G	.	.	MAF_INRAE=43.333
NC_035086.1	61559967	.	C	G	.	.	MAF_INRAE=43.333
NC_035086.1	61560009	.	C	T	.	.	MAF_INRAE=9.167
NC_035086.1	61560034	.	C	A	.	.	MAF_INRAE=40.0;MAF_USDA=25.882
NC_035086.1	61560035	.	G	A	.	.	MAF_INRAE=30.0;MAF_USDA=4.706
NC_035086.1	61560036	.	C	A	.	.	MAF_INRAE=40.0;MAF_USDA=21.176
NC_035086.1	61560038	.	C	T	.	.	MAF_INRAE=40.0;MAF_USDA=21.176
NC_035086.1	61560042	.	A	G	.	.	MAF_INRAE=41.667;MAF_USDA=21.176
NC_035086.1	61560048	.	A	G	.	.	MAF_INRAE=40.0;MAF_USDA=27.647
NC_035086.1	61560049	.	A	G	.	.	MAF_USDA=7.377
NC_035086.1	61560085	.	A	G	.	.	MAF_INRAE=40.0;MAF_USDA=33.333
NC_035086.1	61560088	.	C	T	.	.	MAF_INRAE=40.0
NC_035086.1	61560091	.	C	T	.	.	MAF_INRAE=40.0;MAF_USDA=31.25
NC_035086.1	61560112	.	G	A	.	.	MAF_INRAE=8.333;MAF_USDA=10.0
NC_035086.1	61560120	.	G	C	.	.	MAF_INRAE=39.167
NC_035086.1	61560129	.	T	A	.	.	MAF_INRAE=5.0
NC_035086.1	61560137	.	A	C	.	.	MAF_INRAE=37.5
NC_035086.1	61560152	.	A	C	.	.	MAF_INRAE=35.833
NC_035086.1	61560155	.	T	C	.	.	MAF_INRAE=35.0
NC_035086.1	61560164	.	T	A	.	.	MAF_INRAE=34.167
NC_035086.1	61560167	.	C	T	.	.	MAF_INRAE=34.167
NC_035086.1	61560205	.	T	G	.	.	MAF_INRAE=6.667
NC_035086.1	61560220	.	T	C	.	.	MAF_INRAE=3.333
NC_035086.1	61560232	.	T	C	.	.	MAF_INRAE=1.667
NC_035086.1	61560481	.	T	G	.	.	MAF_USDA=1.639
NC_035086.1	61560488	.	A	G	.	.	MAF_USDA=1.639
NC_035086.1	61560516	.	G	A	.	.	MAF_INRAE=18.987;MAF_USDA=19.412
NC_035086.1	61560528	.	C	T	.	.	MAF_USDA=4.918
NC_035086.1	61560601	.	C	T	.	.	MAF_USDA=3.279
NC_035086.1	61560650	.	C	T	.	.	MAF_INRAE=29.747;MAF_USDA=4.706
NC_035086.1	61560845	.	G	A	.	.	MAF_INRAE=4.167;MAF_USDA=4.118
NC_035086.1	61560937	.	T	C	.	.	MAF_USDA=5.882
NC_035086.1	61560948	.	G	T	.	.	MAF_INRAE=5.263;MAF_USDA=7.647
NC_035086.1	61560960	.	G	A	.	.	MAF_INRAE=6.667;MAF_USDA=2.459
NC_035086.1	61561024	.	A	C	.	.	MAF_USDA=1.639
NC_035086.1	61561029	.	G	T	.	.	MAF_USDA=1.639
NC_035086.1	61561098	.	C	A	.	.	MAF_INRAE=19.62;MAF_USDA=24.706
NC_035086.1	61561108	.	C	G	.	.	MAF_INRAE=29.747;MAF_USDA=8.235
NC_035086.1	61561118	.	T	C	.	.	MAF_USDA=1.639
NC_035086.1	61561160	.	A	C	.	.	MAF_INRAE=29.747;MAF_USDA=8.824
NC_035086.1	61561305	.	G	C	.	.	MAF_INRAE=29.747;MAF_USDA=7.647
NC_035086.1	61561387	.	G	T	.	.	MAF_USDA=7.647
NC_035086.1	61561393	.	C	T	.	.	MAF_USDA=4.098
NC_035086.1	61561487	.	T	C	.	.	MAF_INRAE=29.747;MAF_USDA=8.824
NC_035086.1	61561498	.	C	T	.	.	MAF_INRAE=29.747;MAF_USDA=9.412
NC_035086.1	61561518	.	A	C	.	.	MAF_INRAE=29.747;MAF_USDA=8.235
NC_035086.1	61561606	.	A	C	.	.	MAF_INRAE=29.114;MAF_USDA=9.016
NC_035086.1	61561629	.	C	T	.	.	MAF_USDA=1.639
NC_035086.1	61561630	.	A	G	.	.	MAF_INRAE=29.114;MAF_USDA=11.765
NC_035086.1	61561727	.	A	G	.	.	MAF_INRAE=29.114;MAF_USDA=11.176
NC_035086.1	61561791	.	A	C	.	.	MAF_USDA=1.639
NC_035086.1	61561831	.	T	A	.	.	MAF_INRAE=29.747;MAF_USDA=6.25
NC_035086.1	61561976	.	A	G	.	.	MAF_USDA=2.459
NC_035086.1	61561990	.	G	T	.	.	MAF_USDA=4.918
NC_035086.1	61562000	.	C	T	.	.	MAF_USDA=4.918
NC_035086.1	61562022	.	T	C	.	.	MAF_INRAE=5.0;MAF_USDA=3.529
NC_035086.1	61562090	.	G	A	.	.	MAF_USDA=1.639
NC_035086.1	61562111	.	C	A	.	.	MAF_USDA=1.639
NC_035086.1	61562176	.	G	C	.	.	MAF_USDA=3.279
NC_035086.1	61562215	.	C	T	.	.	MAF_INRAE=6.667;MAF_USDA=2.459
NC_035086.1	61562238	.	T	C	.	.	MAF_USDA=12.353
NC_035086.1	61562331	.	G	T	.	.	MAF_USDA=4.706
NC_035086.1	61562401	.	T	A	.	.	MAF_USDA=2.459
NC_035086.1	61562572	.	C	T	.	.	MAF_USDA=2.459
NC_035086.1	61562620	.	C	G	.	.	MAF_USDA=2.5
NC_035086.1	61562762	.	G	T	.	.	MAF_INRAE=44.304;MAF_USDA=15.882
NC_035086.1	61562934	.	T	A	.	.	MAF_USDA=3.279
NC_035086.1	61562967	.	A	C	.	.	MAF_INRAE=19.62;MAF_USDA=25.882
NC_035086.1	61562968	.	G	A	.	.	MAF_INRAE=12.5;MAF_USDA=18.824
NC_035086.1	61562997	.	G	A	.	.	MAF_USDA=4.098
NC_035086.1	61563186	.	C	T	.	.	MAF_INRAE=11.667;MAF_USDA=27.059
NC_035086.1	61563238	.	A	G	.	.	MAF_USDA=2.459
NC_035086.1	61563297	.	G	T	.	.	MAF_INRAE=15.789;MAF_USDA=2.083
NC_035086.1	61563537	.	A	G	.	.	MAF_USDA=3.279
NC_035086.1	61563540	.	C	A	.	.	MAF_INRAE=15.833
NC_035086.1	61563547	.	T	C	.	.	MAF_INRAE=16.667
NC_035086.1	61563573	.	A	C	.	.	MAF_INRAE=7.895;MAF_USDA=10.417
NC_035086.1	61563589	.	G	T	.	.	MAF_INRAE=9.167;MAF_USDA=4.098
NC_035086.1	61563590	.	C	A	.	.	MAF_INRAE=9.167;MAF_USDA=4.098
NC_035086.1	61563599	.	T	C	.	.	MAF_INRAE=9.167
NC_035086.1	61563650	.	G	C	.	.	MAF_USDA=10.417
NC_035086.1	61563710	.	T	G	.	.	MAF_USDA=3.279
NC_035086.1	61563746	.	T	A	.	.	MAF_INRAE=2.5
NC_035086.1	61563759	.	A	T	.	.	MAF_INRAE=5.833
NC_035086.1	61563775	.	G	A	.	.	MAF_INRAE=7.895;MAF_USDA=10.417
NC_035086.1	61563801	.	A	C	.	.	MAF_INRAE=12.5
NC_035086.1	61563829	.	T	C	.	.	MAF_USDA=1.639
NC_035086.1	61563921	.	C	T	.	.	MAF_INRAE=9.494;MAF_USDA=10.588
NC_035086.1	61563961	.	G	A	.	.	MAF_INRAE=3.797;MAF_USDA=4.762
NC_035086.1	61564169	.	G	A	.	.	MAF_USDA=1.639
NC_035086.1	61564176	.	T	C	.	.	MAF_USDA=1.639
NC_035086.1	61564241	.	A	C	.	.	MAF_USDA=4.098
NC_035086.1	61564266	.	A	T	.	.	MAF_INRAE=10.127;MAF_USDA=9.836
NC_035086.1	61564293	.	C	T	.	.	MAF_USDA=15.574
NC_035086.1	61564328	.	C	T	.	.	MAF_USDA=2.459
NC_035086.1	61564456	.	A	T	.	.	MAF_USDA=5.882
NC_035086.1	61564527	.	G	A	.	.	MAF_USDA=16.393
NC_035086.1	61564614	.	T	C	.	.	MAF_USDA=1.639
NC_035086.1	61564736	.	C	T	.	.	MAF_INRAE=9.167
NC_035086.1	61564761	.	C	T	.	.	MAF_INRAE=43.333
NC_035086.1	61564772	.	A	G	.	.	MAF_INRAE=45.833
NC_035086.1	61564782	.	T	G	.	.	MAF_INRAE=47.5
NC_035086.1	61564785	.	G	A	.	.	MAF_INRAE=47.5
NC_035086.1	61564816	.	A	G	.	.	MAF_INRAE=47.5
NC_035086.1	61564817	.	T	C	.	.	MAF_INRAE=47.5
NC_035086.1	61564926	.	C	A	.	.	MAF_INRAE=2.5
NC_035086.1	61565128	.	T	C	.	.	MAF_USDA=4.706
NC_035086.1	61565196	.	G	T	.	.	MAF_INRAE=34.81;MAF_USDA=8.824
NC_035086.1	61565222	.	A	T	.	.	MAF_USDA=2.459
NC_035086.1	61565224	.	G	A	.	.	MAF_USDA=2.459
NC_035086.1	61565225	.	A	G	.	.	MAF_USDA=2.459
NC_035086.1	61565226	.	G	T	.	.	MAF_USDA=4.098
NC_035086.1	61565319	.	A	G	.	.	MAF_USDA=7.059
NC_035086.1	61565500	.	C	A	.	.	MAF_USDA=12.295
NC_035086.1	61565548	.	T	C	.	.	MAF_USDA=2.459
NC_035086.1	61565646	.	G	A	.	.	MAF_INRAE=45.57;MAF_USDA=29.167
NC_035086.1	61565678	.	G	T	.	.	MAF_INRAE=6.329;MAF_USDA=8.824
NC_035086.1	61565771	.	C	A	.	.	MAF_INRAE=8.861;MAF_USDA=11.176
NC_035086.1	61565776	.	G	A	.	.	MAF_INRAE=5.0;MAF_USDA=3.529
NC_035086.1	61565779	.	C	G	.	.	MAF_INRAE=8.861;MAF_USDA=9.412
NC_035086.1	61565849	.	C	T	.	.	MAF_USDA=13.529
NC_035086.1	61565876	.	A	T	.	.	MAF_INRAE=6.667;MAF_USDA=2.459
NC_035086.1	61565886	.	T	A	.	.	MAF_USDA=6.471
NC_035086.1	61565902	.	G	A	.	.	MAF_USDA=6.557
NC_035086.1	61565989	.	G	T	.	.	MAF_INRAE=44.304;MAF_USDA=40.0
NC_035086.1	61566066	.	A	T	.	.	MAF_USDA=1.639
NC_035086.1	61566077	.	T	A	.	.	MAF_INRAE=43.671;MAF_USDA=31.765
NC_035086.1	61566176	.	T	G	.	.	MAF_USDA=2.5
NC_035086.1	61566190	.	A	T	.	.	MAF_INRAE=5.263;MAF_USDA=7.143
NC_035086.1	61566198	.	G	A	.	.	MAF_USDA=6.548
NC_035086.1	61566225	.	G	A	.	.	MAF_USDA=5.882
NC_035086.1	61566345	.	G	A	.	.	MAF_USDA=2.459
NC_035086.1	61566427	.	G	T	.	.	MAF_USDA=6.471
NC_035086.1	61566475	.	C	T	.	.	MAF_USDA=2.353
NC_035086.1	61566528	.	T	A	.	.	MAF_INRAE=10.526;MAF_USDA=12.941
NC_035086.1	61566554	.	T	G	.	.	MAF_INRAE=5.263
NC_035086.1	61566761	.	G	A	.	.	MAF_INRAE=21.053;MAF_USDA=11.31
NC_035086.1	61566773	.	A	G	.	.	MAF_INRAE=31.579;MAF_USDA=37.647
NC_035086.1	61566785	.	A	G	.	.	MAF_USDA=7.377
NC_035086.1	61566820	.	G	T	.	.	MAF_INRAE=10.526;MAF_USDA=4.706
NC_035086.1	61566876	.	T	C	.	.	MAF_USDA=4.918
NC_035086.1	61566881	.	C	T	.	.	MAF_INRAE=10.526;MAF_USDA=1.639
NC_035086.1	61566949	.	G	A	.	.	MAF_INRAE=5.263;MAF_USDA=5.882
NC_035086.1	61566978	.	A	T	.	.	MAF_USDA=1.667
NC_035086.1	61567084	.	C	T	.	.	MAF_INRAE=10.526;MAF_USDA=28.824
NC_035086.1	61567149	.	T	A	.	.	MAF_INRAE=31.579;MAF_USDA=39.412
NC_035086.1	61567211	.	C	T	.	.	MAF_INRAE=21.053;MAF_USDA=19.412
NC_035086.1	61567225	.	A	C	.	.	MAF_INRAE=21.053;MAF_USDA=11.176
NC_035086.1	61567227	.	C	T	.	.	MAF_USDA=7.647
NC_035086.1	61567354	.	T	C	.	.	MAF_USDA=5.738
NC_035086.1	61567371	.	C	A	.	.	MAF_USDA=1.639
NC_035086.1	61567428	.	C	A	.	.	MAF_INRAE=36.842;MAF_USDA=31.765
NC_035086.1	61567429	.	A	T	.	.	MAF_INRAE=31.579;MAF_USDA=37.647
NC_035086.1	61567434	.	G	A	.	.	MAF_USDA=1.639
NC_035086.1	61567464	.	A	T	.	.	MAF_USDA=4.918
NC_035086.1	61567488	.	C	A	.	.	MAF_INRAE=10.526;MAF_USDA=4.918
NC_035086.1	61567498	.	A	T	.	.	MAF_USDA=4.098
NC_035086.1	61567502	.	C	T	.	.	MAF_INRAE=36.842;MAF_USDA=31.765
NC_035086.1	61567511	.	A	T	.	.	MAF_USDA=1.639
NC_035086.1	61567515	.	G	A	.	.	MAF_USDA=1.639
NC_035086.1	61567572	.	C	T	.	.	MAF_USDA=1.639
NC_035086.1	61567605	.	C	A	.	.	MAF_INRAE=10.526;MAF_USDA=2.459
NC_035086.1	61567616	.	C	T	.	.	MAF_USDA=1.639
NC_035086.1	61567888	.	C	T	.	.	MAF_USDA=8.235
NC_035086.1	61567968	.	G	A	.	.	MAF_INRAE=15.789;MAF_USDA=3.529
NC_035086.1	61567993	.	C	T	.	.	MAF_USDA=1.639
NC_035086.1	61568135	.	C	T	.	.	MAF_USDA=1.639
NC_035086.1	61568173	.	C	T	.	.	MAF_USDA=1.639
NC_035086.1	61568242	.	T	A	.	.	MAF_USDA=7.647
NC_035086.1	61568243	.	T	A	.	.	MAF_USDA=4.918
NC_035086.1	61568277	.	T	G	.	.	MAF_INRAE=5.263;MAF_USDA=38.235
NC_035086.1	61568317	.	C	A	.	.	MAF_USDA=6.25
NC_035086.1	61568318	.	C	T	.	.	MAF_INRAE=26.316;MAF_USDA=25.0
NC_035086.1	61568319	.	G	A	.	.	MAF_INRAE=5.263
NC_035086.1	61568362	.	C	A	.	.	MAF_USDA=1.639
NC_035086.1	61568390	.	C	T	.	.	MAF_INRAE=5.263;MAF_USDA=41.176
NC_035086.1	61568397	.	C	T	.	.	MAF_USDA=4.098
NC_035086.1	61568421	.	G	T	.	.	MAF_USDA=2.459
NC_035086.1	61568445	.	A	C	.	.	MAF_INRAE=5.263;MAF_USDA=49.412
NC_035086.1	61568514	.	G	T	.	.	MAF_INRAE=5.263;MAF_USDA=5.882
NC_035086.1	61568600	.	G	T	.	.	MAF_INRAE=21.053;MAF_USDA=10.0
NC_035086.1	61568601	.	G	T	.	.	MAF_USDA=10.0
NC_035086.1	61568623	.	C	T	.	.	MAF_USDA=5.882
NC_035086.1	61568651	.	T	G	.	.	MAF_USDA=2.5
NC_035086.1	61568654	.	G	A	.	.	MAF_USDA=2.459
NC_035086.1	61568657	.	T	G	.	.	MAF_USDA=2.459
NC_035086.1	61568659	.	T	C	.	.	MAF_USDA=2.459
NC_035086.1	61568666	.	C	A	.	.	MAF_USDA=3.279
NC_035086.1	61568671	.	T	C	.	.	MAF_USDA=3.279
NC_035086.1	61568684	.	T	C	.	.	MAF_USDA=3.279
NC_035086.1	61568686	.	C	A	.	.	MAF_USDA=5.738
NC_035086.1	61568721	.	C	T	.	.	MAF_INRAE=5.263;MAF_USDA=5.882
NC_035086.1	61568780	.	G	T	.	.	MAF_INRAE=5.263;MAF_USDA=37.647
NC_035086.1	61568795	.	C	T	.	.	MAF_USDA=5.882
NC_035086.1	61568817	.	T	A	.	.	MAF_USDA=7.647
NC_035086.1	61568911	.	C	T	.	.	MAF_USDA=4.098
NC_035086.1	61569068	.	C	T	.	.	MAF_USDA=2.459
NC_035086.1	61569103	.	A	C	.	.	MAF_INRAE=6.329;MAF_USDA=11.765
NC_035086.1	61569171	.	G	C	.	.	MAF_USDA=1.639
NC_035086.1	61569217	.	T	C	.	.	MAF_INRAE=23.418;MAF_USDA=49.412
NC_035086.1	61569265	.	C	T	.	.	MAF_USDA=1.639
NC_035086.1	61569266	.	G	A	.	.	MAF_USDA=5.738
NC_035086.1	61569292	.	C	A	.	.	MAF_INRAE=5.0;MAF_USDA=2.941
NC_035086.1	61569414	.	T	A	.	.	MAF_USDA=5.738
NC_035086.1	61569431	.	A	G	.	.	MAF_INRAE=5.833;MAF_USDA=5.738
NC_035086.1	61569469	.	C	T	.	.	MAF_INRAE=12.025;MAF_USDA=37.059
NC_035086.1	61569496	.	A	G	.	.	MAF_USDA=2.083
NC_035086.1	61569579	.	C	A	.	.	MAF_INRAE=15.823;MAF_USDA=40.0
NC_035086.1	61569584	.	G	T	.	.	MAF_USDA=2.459
NC_035086.1	61569587	.	C	A	.	.	MAF_USDA=7.647
NC_035086.1	61569596	.	A	T	.	.	MAF_USDA=5.882
NC_035086.1	61569603	.	C	T	.	.	MAF_INRAE=15.789;MAF_USDA=2.083
NC_035086.1	61569694	.	A	C	.	.	MAF_INRAE=4.43;MAF_USDA=4.762
NC_035086.1	61569934	.	C	A	.	.	MAF_INRAE=11.392;MAF_USDA=38.235
NC_035086.1	61570000	.	C	T	.	.	MAF_INRAE=15.823;MAF_USDA=47.647
NC_035086.1	61570030	.	T	C	.	.	MAF_USDA=2.459
NC_035086.1	61570075	.	G	T	.	.	MAF_INRAE=10.127;MAF_USDA=13.529
NC_035086.1	61570168	.	G	A	.	.	MAF_USDA=1.639
NC_035086.1	61570169	.	G	A	.	.	MAF_INRAE=5.0;MAF_USDA=3.529
NC_035086.1	61570183	.	C	A	.	.	MAF_INRAE=15.823;MAF_USDA=41.176
NC_035086.1	61570185	.	G	A	.	.	MAF_INRAE=5.833;MAF_USDA=13.529
NC_035086.1	61570266	.	G	A	.	.	MAF_USDA=1.639
NC_035086.1	61570311	.	T	C	.	.	MAF_USDA=7.647
NC_035086.1	61570334	.	C	T	.	.	MAF_INRAE=9.494;MAF_USDA=14.286
NC_035086.1	61570415	.	T	G	.	.	MAF_USDA=1.639
NC_035086.1	61570433	.	T	G	.	.	MAF_INRAE=6.667;MAF_USDA=3.279
NC_035086.1	61570522	.	G	A	.	.	MAF_INRAE=4.43;MAF_USDA=4.167
NC_035086.1	61570555	.	A	G	.	.	MAF_USDA=1.667
NC_035086.1	61570565	.	C	G	.	.	MAF_INRAE=35.443;MAF_USDA=2.941
NC_035086.1	61570692	.	T	C	.	.	MAF_INRAE=12.025;MAF_USDA=45.833
NC_035086.1	61570696	.	T	A	.	.	MAF_USDA=5.422
NC_035086.1	61570717	.	A	G	.	.	MAF_USDA=5.932
NC_035086.1	61570895	.	C	G	.	.	MAF_INRAE=9.494;MAF_USDA=13.69
NC_035086.1	61570967	.	A	T	.	.	MAF_USDA=1.667
NC_035086.1	61570997	.	C	A	.	.	MAF_INRAE=2.5;MAF_USDA=2.586
NC_035086.1	61571008	.	C	T	.	.	MAF_INRAE=5.0;MAF_USDA=11.585
NC_035086.1	61571087	.	A	C	.	.	MAF_INRAE=6.667;MAF_USDA=20.833
NC_035086.1	61571168	.	G	A	.	.	MAF_USDA=10.345
NC_035086.1	61571188	.	C	T	.	.	MAF_USDA=5.422
NC_035086.1	61571221	.	C	A	.	.	MAF_USDA=7.627
NC_035086.1	61571226	.	A	G	.	.	MAF_USDA=8.475
NC_035086.1	61571228	.	A	T	.	.	MAF_USDA=7.627
NC_035086.1	61571239	.	A	G	.	.	MAF_USDA=5.932
NC_035086.1	61571240	.	C	A	.	.	MAF_INRAE=12.025;MAF_USDA=44.578
NC_035086.1	61571245	.	T	A	.	.	MAF_INRAE=5.0;MAF_USDA=3.614
NC_035086.1	61571254	.	A	T	.	.	MAF_INRAE=36.709;MAF_USDA=10.843
NC_035086.1	61571285	.	A	C	.	.	MAF_INRAE=5.263;MAF_USDA=8.333
NC_035086.1	61571319	.	A	T	.	.	MAF_USDA=1.639
NC_035086.1	61571326	.	C	G	.	.	MAF_INRAE=14.557;MAF_USDA=15.882
NC_035086.1	61571335	.	T	G	.	.	MAF_USDA=5.738
NC_035086.1	61571340	.	C	A	.	.	MAF_USDA=1.639
NC_035086.1	61571356	.	T	G	.	.	MAF_INRAE=41.772;MAF_USDA=44.118
NC_035086.1	61571367	.	C	A	.	.	MAF_USDA=6.557
NC_035086.1	61571370	.	T	G	.	.	MAF_USDA=4.918
NC_035086.1	61571388	.	T	G	.	.	MAF_INRAE=15.789;MAF_USDA=2.083
NC_035086.1	61571390	.	C	A	.	.	MAF_INRAE=26.316;MAF_USDA=46.471
NC_035086.1	61571421	.	G	A	.	.	MAF_USDA=2.459
NC_035086.1	61571432	.	T	G	.	.	MAF_INRAE=28.947;MAF_USDA=19.412
NC_035086.1	61571480	.	C	A	.	.	MAF_USDA=1.639
NC_035086.1	61571481	.	T	C	.	.	MAF_USDA=1.639
NC_035086.1	61571604	.	T	G	.	.	MAF_USDA=29.167
NC_035086.1	61572882	.	A	G	.	.	MAF_USDA=4.167
NC_035086.1	61572884	.	A	T	.	.	MAF_USDA=4.167
NC_035086.1	61572899	.	C	A	.	.	MAF_USDA=29.167
NC_035086.1	61572996	.	C	G	.	.	MAF_USDA=27.083
NC_035086.1	61573049	.	T	C	.	.	MAF_USDA=14.583
NC_035086.1	61573055	.	G	A	.	.	MAF_INRAE=5.263;MAF_USDA=12.5
NC_035086.1	61573143	.	G	A	.	.	MAF_INRAE=4.167;MAF_USDA=4.167
NC_035086.1	61573148	.	A	G	.	.	MAF_INRAE=31.013;MAF_USDA=25.0
NC_035086.1	61573154	.	G	A	.	.	MAF_INRAE=30.38;MAF_USDA=25.0
NC_035086.1	61573271	.	A	C	.	.	MAF_USDA=3.279
NC_035086.1	61573313	.	T	G	.	.	MAF_INRAE=12.025;MAF_USDA=42.353
NC_035086.1	61573379	.	T	G	.	.	MAF_USDA=1.639
NC_035086.1	61573634	.	A	C	.	.	MAF_USDA=2.459
NC_035086.1	61573649	.	C	G	.	.	MAF_INRAE=5.263;MAF_USDA=7.647
NC_035086.1	61573672	.	A	G	.	.	MAF_INRAE=27.848;MAF_USDA=6.25
NC_035086.1	61573760	.	A	G	.	.	MAF_USDA=3.279
NC_035086.1	61573779	.	G	T	.	.	MAF_USDA=6.557
NC_035086.1	61573831	.	G	T	.	.	MAF_USDA=2.459
NC_035086.1	61573937	.	A	C	.	.	MAF_USDA=4.918
NC_035086.1	61574009	.	T	G	.	.	MAF_INRAE=18.354;MAF_USDA=23.529
NC_035086.1	61574043	.	TGAAATAAA	TGAAATAAG	.	.	MAF_USDA=6.25
NC_035086.1	61574048	.	T	A	.	.	MAF_USDA=2.459
NC_035086.1	61574051	.	A	G	.	.	MAF_INRAE=10.526
NC_035086.1	61574056	.	T	A	.	.	MAF_USDA=7.377
NC_035086.1	61574085	.	G	T	.	.	MAF_INRAE=18.987;MAF_USDA=24.706
NC_035086.1	61574086	.	C	T	.	.	MAF_INRAE=18.333;MAF_USDA=25.294
NC_035086.1	61574158	.	G	A	.	.	MAF_INRAE=5.263;MAF_USDA=14.706
NC_035086.1	61574207	.	C	A	.	.	MAF_INRAE=18.987;MAF_USDA=22.941
NC_035086.1	61574217	.	C	T	.	.	MAF_USDA=1.639
NC_035086.1	61574341	.	C	T	.	.	MAF_INRAE=5.263
NC_035086.1	61574367	.	A	G	.	.	MAF_INRAE=17.722;MAF_USDA=41.667
NC_035086.1	61574409	.	A	C	.	.	MAF_USDA=3.279
NC_035086.1	61574478	.	G	A	.	.	MAF_USDA=2.353
NC_035086.1	61574481	.	G	C	.	.	MAF_USDA=2.459
NC_035086.1	61574482	.	G	A	.	.	MAF_INRAE=18.354;MAF_USDA=23.529
NC_035086.1	61574483	.	G	A	.	.	MAF_INRAE=17.5;MAF_USDA=23.529
NC_035086.1	61574493	.	G	A	.	.	MAF_INRAE=18.987;MAF_USDA=41.667
NC_035086.1	61574497	.	A	G	.	.	MAF_INRAE=18.333;MAF_USDA=15.244
NC_035086.1	61574535	.	T	C	.	.	MAF_INRAE=18.987;MAF_USDA=21.311
NC_035086.1	61574573	.	T	C	.	.	MAF_USDA=4.167
NC_035086.1	61574614	.	A	C	.	.	MAF_USDA=6.557
NC_035086.1	61574736	.	C	T	.	.	MAF_USDA=1.639
NC_035086.1	61574840	.	G	A	.	.	MAF_INRAE=29.114;MAF_USDA=6.25
NC_035086.1	61574908	.	C	T	.	.	MAF_INRAE=4.43;MAF_USDA=1.639
NC_035086.1	61574928	.	T	C	.	.	MAF_USDA=1.639
NC_035086.1	61574946	.	G	A	.	.	MAF_INRAE=18.987;MAF_USDA=25.294
NC_035086.1	61574989	.	T	C	.	.	MAF_USDA=8.235
NC_035086.1	61575009	.	C	G	.	.	MAF_INRAE=18.987;MAF_USDA=22.941
NC_035086.1	61575031	.	G	T	.	.	MAF_INRAE=10.127;MAF_USDA=33.529
NC_035086.1	61575043	.	C	T	.	.	MAF_USDA=7.377
NC_035086.1	61575093	.	A	G	.	.	MAF_USDA=11.475
NC_035086.1	61575121	.	G	C	.	.	MAF_USDA=4.918
NC_035086.1	61575190	.	G	A	.	.	MAF_INRAE=18.354
NC_035086.1	61575198	.	A	G	.	.	MAF_INRAE=18.354
NC_035086.1	61575283	.	C	A	.	.	MAF_USDA=2.459
NC_035086.1	61575289	.	C	A	.	.	MAF_USDA=1.639
NC_035086.1	61576346	.	G	A	.	.	MAF_USDA=5.952
NC_035086.1	61576370	.	A	G	.	.	MAF_USDA=22.353
NC_035086.1	61576404	.	C	A	.	.	MAF_INRAE=26.316;MAF_USDA=10.119
NC_035086.1	61576626	.	C	T	.	.	MAF_USDA=10.656
NC_035086.1	61576637	.	A	C	.	.	MAF_INRAE=34.167
NC_035086.1	61576640	.	G	C	.	.	MAF_INRAE=34.167
NC_035086.1	61576774	.	G	A	.	.	MAF_USDA=1.786
NC_035086.1	61576821	.	C	G	.	.	MAF_INRAE=15.789;MAF_USDA=2.083
NC_035086.1	61576822	.	G	A	.	.	MAF_USDA=7.5
NC_035086.1	61576823	.	C	T	.	.	MAF_USDA=1.667
NC_035086.1	61576873	.	G	A	.	.	MAF_USDA=3.333
NC_035086.1	61576874	.	A	T	.	.	MAF_USDA=1.667
NC_035086.1	61576920	.	C	T	.	.	MAF_INRAE=29.747;MAF_USDA=6.25
NC_035086.1	61577136	.	G	T	.	.	MAF_INRAE=18.987;MAF_USDA=24.118
NC_035086.1	61577219	.	G	T	.	.	MAF_INRAE=4.43;MAF_USDA=9.016
NC_035086.1	61577220	.	A	T	.	.	MAF_INRAE=2.5;MAF_USDA=9.016
NC_035086.1	61577230	.	C	T	.	.	MAF_USDA=1.639
NC_035086.1	61577316	.	C	T	.	.	MAF_USDA=11.176
NC_035086.1	61577324	.	T	C	.	.	MAF_INRAE=5.263;MAF_USDA=1.639
NC_035086.1	61577338	.	T	C	.	.	MAF_USDA=1.639
NC_035086.1	61577350	.	C	T	.	.	MAF_USDA=10.656
NC_035086.1	61577361	.	T	A	.	.	MAF_USDA=8.333
NC_035086.1	61577429	.	T	G	.	.	MAF_INRAE=7.595;MAF_USDA=6.557
NC_035086.1	61577466	.	A	G	.	.	MAF_INRAE=5.0;MAF_USDA=9.016
NC_035086.1	61577480	.	G	C	.	.	MAF_INRAE=13.924;MAF_USDA=17.647
NC_035086.1	61577691	.	C	T	.	.	MAF_INRAE=39.873;MAF_USDA=28.824
NC_035086.1	61577821	.	C	T	.	.	MAF_INRAE=18.987;MAF_USDA=22.941
NC_035086.1	61577840	.	T	C	.	.	MAF_INRAE=18.987;MAF_USDA=22.353
NC_035086.1	61577865	.	T	G	.	.	MAF_USDA=3.279
NC_035086.1	61577941	.	G	T	.	.	MAF_INRAE=41.139;MAF_USDA=48.235
NC_035086.1	61578005	.	G	A	.	.	MAF_INRAE=31.646;MAF_USDA=15.294
NC_035086.1	61578034	.	C	T	.	.	MAF_USDA=4.098
NC_035086.1	61578142	.	T	G	.	.	MAF_USDA=1.639
NC_035086.1	61578262	.	T	C	.	.	MAF_INRAE=29.114;MAF_USDA=6.25
NC_035086.1	61578268	.	C	A	.	.	MAF_USDA=4.918
NC_035086.1	61578280	.	A	G	.	.	MAF_USDA=9.836
NC_035086.1	61578321	.	G	A	.	.	MAF_USDA=4.918
NC_035086.1	61578427	.	A	C	.	.	MAF_USDA=10.417
NC_035086.1	61578473	.	T	G	.	.	MAF_USDA=3.279
NC_035086.1	61578671	.	A	G	.	.	MAF_USDA=2.459
NC_035086.1	61578687	.	C	A	.	.	MAF_INRAE=27.5;MAF_USDA=11.475
NC_035086.1	61578767	.	G	T	.	.	MAF_USDA=1.639
NC_035086.1	61578790	.	A	C	.	.	MAF_INRAE=29.747;MAF_USDA=6.25
NC_035086.1	61578831	.	T	C	.	.	MAF_INRAE=12.5;MAF_USDA=9.412
NC_035086.1	61578894	.	A	T	.	.	MAF_INRAE=26.667;MAF_USDA=2.083
NC_035086.1	61578905	.	A	G	.	.	MAF_INRAE=48.734;MAF_USDA=38.235
NC_035086.1	61578938	.	A	C	.	.	MAF_USDA=3.279
NC_035086.1	61578940	.	A	T	.	.	MAF_USDA=2.083
NC_035086.1	61578942	.	T	C	.	.	MAF_USDA=2.083
NC_035086.1	61578955	.	G	T	.	.	MAF_USDA=2.459
NC_035086.1	61578987	.	T	C	.	.	MAF_INRAE=36.076;MAF_USDA=25.294
NC_035086.1	61579032	.	G	T	.	.	MAF_INRAE=5.0;MAF_USDA=8.197
NC_035086.1	61579075	.	C	T	.	.	MAF_INRAE=6.667
NC_035086.1	61579191	.	A	G	.	.	MAF_INRAE=19.62;MAF_USDA=13.529
NC_035086.1	61579192	.	G	T	.	.	MAF_INRAE=5.0
NC_035086.1	61579219	.	T	A	.	.	MAF_USDA=1.639
NC_035086.1	61579328	.	A	T	.	.	MAF_USDA=2.459
NC_035086.1	61579538	.	A	C	.	.	MAF_INRAE=31.646
NC_035086.1	61579640	.	A	G	.	.	MAF_INRAE=8.861;MAF_USDA=8.235
NC_035086.1	61579652	.	C	T	.	.	MAF_USDA=4.098
NC_035086.1	61579767	.	A	C	.	.	MAF_USDA=1.639
NC_035086.1	61579773	.	G	A	.	.	MAF_INRAE=41.139;MAF_USDA=38.235
NC_035086.1	61579844	.	C	T	.	.	MAF_INRAE=5.0;MAF_USDA=2.941
NC_035086.1	61579942	.	A	C	.	.	MAF_USDA=1.639
NC_035086.1	61580056	.	A	G	.	.	MAF_INRAE=27.848;MAF_USDA=22.941
NC_035086.1	61580057	.	G	T	.	.	MAF_INRAE=25.0;MAF_USDA=22.941
NC_035086.1	61580091	.	T	C	.	.	MAF_INRAE=9.494;MAF_USDA=8.824
NC_035086.1	61580118	.	T	G	.	.	MAF_USDA=1.639
NC_035086.1	61580181	.	T	C	.	.	MAF_INRAE=28.481;MAF_USDA=40.0
NC_035086.1	61580226	.	C	T	.	.	MAF_INRAE=32.278;MAF_USDA=40.588
NC_035086.1	61580256	.	A	G	.	.	MAF_INRAE=27.215;MAF_USDA=45.882
NC_035086.1	61580281	.	C	T	.	.	MAF_USDA=10.588
NC_035086.1	61580286	.	G	T	.	.	MAF_INRAE=5.0;MAF_USDA=2.941
NC_035086.1	61580411	.	G	A	.	.	MAF_INRAE=30.38;MAF_USDA=7.647
NC_035086.1	61580455	.	C	G	.	.	MAF_INRAE=34.177;MAF_USDA=20.0
NC_035086.1	61580476	.	G	A	.	.	MAF_USDA=10.0
NC_035086.1	61580488	.	T	C	.	.	MAF_USDA=7.377
NC_035086.1	61580533	.	A	G	.	.	MAF_USDA=13.115
NC_035086.1	61580571	.	A	C	.	.	MAF_INRAE=5.833;MAF_USDA=5.882
NC_035086.1	61580652	.	C	T	.	.	MAF_INRAE=5.833;MAF_USDA=7.059
NC_035086.1	61580705	.	T	C	.	.	MAF_USDA=4.098
NC_035086.1	61580714	.	T	G	.	.	MAF_INRAE=34.81;MAF_USDA=38.824
NC_035086.1	61580761	.	C	G	.	.	MAF_INRAE=30.0;MAF_USDA=25.0
NC_035086.1	61580766	.	C	G	.	.	MAF_INRAE=30.0;MAF_USDA=25.0
NC_035086.1	61580963	.	G	A	.	.	MAF_USDA=4.098
NC_035086.1	61581089	.	G	A	.	.	MAF_USDA=1.639
NC_035086.1	61581145	.	G	A	.	.	MAF_USDA=1.639
NC_035086.1	61581282	.	T	G	.	.	MAF_INRAE=12.658;MAF_USDA=20.0
NC_035086.1	61581321	.	G	A	.	.	MAF_INRAE=5.833;MAF_USDA=8.235
NC_035086.1	61581443	.	G	A	.	.	MAF_INRAE=17.722;MAF_USDA=17.059
NC_035086.1	61581523	.	A	T	.	.	MAF_USDA=1.639
NC_035086.1	61581536	.	G	A	.	.	MAF_USDA=2.083
NC_035086.1	61581544	.	T	A	.	.	MAF_USDA=4.098
NC_035086.1	61581572	.	G	T	.	.	MAF_USDA=1.639
NC_035086.1	61581608	.	G	A	.	.	MAF_USDA=7.647
NC_035086.1	61581701	.	C	T	.	.	MAF_INRAE=30.833
NC_035086.1	61581757	.	A	T	.	.	MAF_INRAE=9.494;MAF_USDA=39.412
NC_035086.1	61581759	.	G	A	.	.	MAF_INRAE=2.5;MAF_USDA=39.412
NC_035086.1	61581913	.	A	G	.	.	MAF_INRAE=11.392;MAF_USDA=22.353
NC_035086.1	61581919	.	C	A	.	.	MAF_INRAE=11.392;MAF_USDA=22.353
NC_035086.1	61582054	.	C	A	.	.	MAF_INRAE=5.263;MAF_USDA=3.529
NC_035086.1	61582067	.	A	C	.	.	MAF_INRAE=21.053;MAF_USDA=27.059
NC_035086.1	61582082	.	T	A	.	.	MAF_INRAE=9.494;MAF_USDA=8.824
NC_035086.1	61582083	.	A	T	.	.	MAF_INRAE=5.833;MAF_USDA=8.235
NC_035086.1	61582087	.	C	T	.	.	MAF_INRAE=5.833;MAF_USDA=8.824
NC_035086.1	61582115	.	C	T	.	.	MAF_INRAE=9.494;MAF_USDA=9.412
NC_035086.1	61582126	.	G	C	.	.	MAF_INRAE=29.114;MAF_USDA=14.583
NC_035086.1	61582307	.	A	G	.	.	MAF_INRAE=21.053;MAF_USDA=27.059
NC_035086.1	61582308	.	A	T	.	.	MAF_USDA=27.059
NC_035086.1	61582399	.	C	T	.	.	MAF_USDA=5.738
NC_035086.1	61582499	.	G	A	.	.	MAF_INRAE=29.747;MAF_USDA=16.667
NC_035086.1	61582610	.	G	A	.	.	MAF_USDA=6.557
NC_035086.1	61582651	.	G	C	.	.	MAF_USDA=4.098
NC_035086.1	61582676	.	G	A	.	.	MAF_USDA=2.941
NC_035086.1	61583062	.	A	G	.	.	MAF_INRAE=5.263
NC_035086.1	61583065	.	C	T	.	.	MAF_USDA=7.647
NC_035086.1	61583116	.	A	T	.	.	MAF_USDA=16.667
NC_035086.1	61583246	.	G	T	.	.	MAF_INRAE=9.494
NC_035086.1	61583332	.	C	T	.	.	MAF_USDA=4.098
NC_035086.1	61583349	.	G	A	.	.	MAF_USDA=4.918
NC_035086.1	61583378	.	C	T	.	.	MAF_INRAE=5.263
NC_035086.1	61583619	.	C	T	.	.	MAF_USDA=9.412
NC_035086.1	61584067	.	T	C	.	.	MAF_USDA=8.333
NC_035086.1	61584114	.	A	G	.	.	MAF_USDA=47.917
NC_035086.1	61584321	.	A	C	.	.	MAF_INRAE=42.5;MAF_USDA=16.471
NC_035086.1	61584558	.	G	A	.	.	MAF_USDA=5.738
NC_035086.1	61584610	.	T	C	.	.	MAF_USDA=3.279
NC_035086.1	61584789	.	C	T	.	.	MAF_INRAE=14.557
NC_035086.1	61585035	.	A	C	.	.	MAF_INRAE=11.392;MAF_USDA=14.706
NC_035086.1	61585054	.	G	A	.	.	MAF_INRAE=17.089;MAF_USDA=24.118
NC_035086.1	61585087	.	A	G	.	.	MAF_USDA=3.279
NC_035086.1	61585108	.	G	A	.	.	MAF_USDA=12.353
NC_035086.1	61585127	.	C	A	.	.	MAF_INRAE=5.833;MAF_USDA=7.647
NC_035086.1	61585343	.	C	T	.	.	MAF_INRAE=15.19;MAF_USDA=47.647
NC_035086.1	61585351	.	A	G	.	.	MAF_INRAE=15.19;MAF_USDA=47.647
NC_035086.1	61585423	.	T	G	.	.	MAF_INRAE=5.833;MAF_USDA=8.824
NC_035086.1	61585497	.	T	C	.	.	MAF_INRAE=11.667;MAF_USDA=38.824
NC_035086.1	61585584	.	G	T	.	.	MAF_USDA=4.918
NC_035086.1	61585675	.	G	T	.	.	MAF_INRAE=10.759;MAF_USDA=44.706
NC_035086.1	61585683	.	A	T	.	.	MAF_USDA=12.353
NC_035086.1	61585688	.	C	G	.	.	MAF_INRAE=5.833;MAF_USDA=10.0
NC_035086.1	61585698	.	A	C	.	.	MAF_USDA=12.353
NC_035086.1	61585724	.	C	T	.	.	MAF_INRAE=5.263;MAF_USDA=2.459
NC_035086.1	61585739	.	G	A	.	.	MAF_USDA=2.083
NC_035086.1	61585849	.	C	T	.	.	MAF_INRAE=29.114
NC_035086.1	61585864	.	G	A	.	.	MAF_USDA=2.5
NC_035086.1	61587027	.	A	G	.	.	MAF_INRAE=15.789;MAF_USDA=34.118
NC_035086.1	61587040	.	G	C	.	.	MAF_USDA=11.765
NC_035086.1	61587056	.	C	A	.	.	MAF_INRAE=5.833;MAF_USDA=7.059
NC_035086.1	61587082	.	C	A	.	.	MAF_INRAE=15.823;MAF_USDA=23.529
NC_035086.1	61587086	.	A	C	.	.	MAF_INRAE=19.167;MAF_USDA=24.118
NC_035086.1	61587152	.	G	A	.	.	MAF_INRAE=5.263;MAF_USDA=4.918
NC_035086.1	61587162	.	C	T	.	.	MAF_USDA=8.197
NC_035086.1	61587222	.	C	A	.	.	MAF_USDA=4.918
NC_035086.1	61587259	.	G	T	.	.	MAF_USDA=10.0
NC_035086.1	61587353	.	G	T	.	.	MAF_INRAE=15.789
NC_035086.1	61587437	.	A	C	.	.	MAF_INRAE=10.526;MAF_USDA=18.75
NC_035086.1	61587550	.	A	G	.	.	MAF_USDA=7.377
NC_035086.1	61587564	.	T	A	.	.	MAF_INRAE=5.833;MAF_USDA=5.882
NC_035086.1	61587579	.	C	G	.	.	MAF_INRAE=48.101;MAF_USDA=37.059
NC_035086.1	61587603	.	A	G	.	.	MAF_INRAE=27.848
NC_035086.1	61587637	.	A	C	.	.	MAF_USDA=4.098
NC_035086.1	61587694	.	A	G	.	.	MAF_INRAE=4.43;MAF_USDA=6.557
NC_035086.1	61587808	.	G	A	.	.	MAF_INRAE=9.494;MAF_USDA=2.459
NC_035086.1	61587847	.	C	T	.	.	MAF_INRAE=29.747
NC_035086.1	61587873	.	C	T	.	.	MAF_INRAE=16.456
NC_035086.1	61588042	.	G	T	.	.	MAF_USDA=2.083
NC_035086.1	61588043	.	G	T	.	.	MAF_INRAE=10.526;MAF_USDA=16.667
NC_035086.1	61588133	.	C	T	.	.	MAF_INRAE=14.557;MAF_USDA=18.824
NC_035086.1	61588209	.	C	T	.	.	MAF_USDA=7.377
NC_035086.1	61588267	.	C	T	.	.	MAF_INRAE=10.833;MAF_USDA=9.412
NC_035086.1	61588276	.	A	G	.	.	MAF_INRAE=29.747;MAF_USDA=16.667
NC_035086.1	61588318	.	C	A	.	.	MAF_USDA=9.016
NC_035086.1	61588354	.	T	G	.	.	MAF_USDA=1.639
NC_035086.1	61588383	.	G	A	.	.	MAF_USDA=18.75
NC_035086.1	61588384	.	G	T	.	.	MAF_USDA=18.75
NC_035086.1	61588409	.	A	C	.	.	MAF_USDA=18.75
NC_035086.1	61588616	.	A	C	.	.	MAF_INRAE=47.368;MAF_USDA=30.488
NC_035086.1	61588628	.	C	T	.	.	MAF_USDA=8.537
NC_035086.1	61588630	.	C	T	.	.	MAF_USDA=1.724
NC_035086.1	61588681	.	T	C	.	.	MAF_INRAE=42.105;MAF_USDA=42.941
NC_035086.1	61588713	.	T	A	.	.	MAF_USDA=2.941
NC_035086.1	61588748	.	G	C	.	.	MAF_INRAE=21.053;MAF_USDA=8.929
NC_035086.1	61588749	.	T	C	.	.	MAF_USDA=2.381
NC_035086.1	61588773	.	A	G	.	.	MAF_USDA=7.627
NC_035086.1	61588820	.	G	C	.	.	MAF_USDA=4.348
NC_035086.1	61588821	.	G	A	.	.	MAF_USDA=15.217
NC_035086.1	61588822	.	G	T	.	.	MAF_USDA=13.043
NC_035086.1	61588848	.	C	T	.	.	MAF_USDA=39.13
NC_035086.1	61588876	.	G	A	.	.	MAF_USDA=26.087
NC_035086.1	61588887	.	G	T	.	.	MAF_USDA=36.957
NC_035086.1	61588994	.	T	A	.	.	MAF_USDA=4.167
NC_035086.1	61588996	.	G	T	.	.	MAF_USDA=12.5
NC_035086.1	61588998	.	C	T	.	.	MAF_USDA=4.167
NC_035086.1	61589021	.	G	A	.	.	MAF_INRAE=10.526;MAF_USDA=14.583
NC_035086.1	61589035	.	T	A	.	.	MAF_INRAE=31.579;MAF_USDA=18.293
NC_035086.1	61589039	.	G	A	.	.	MAF_USDA=12.651
NC_035086.1	61589186	.	T	C	.	.	MAF_USDA=8.333
NC_035086.1	61589700	.	T	C	.	.	MAF_USDA=3.448
NC_035086.1	61589710	.	C	T	.	.	MAF_USDA=2.083
NC_035086.1	61589734	.	T	C	.	.	MAF_USDA=23.494
NC_035086.1	61589824	.	A	G	.	.	MAF_USDA=1.639
NC_035086.1	61589837	.	G	A	.	.	MAF_USDA=1.639
NC_035086.1	61589863	.	C	A	.	.	MAF_USDA=21.176
NC_035086.1	61590007	.	C	T	.	.	MAF_USDA=4.918
NC_035086.1	61590011	.	C	A	.	.	MAF_USDA=20.588
NC_035086.1	61590014	.	G	A	.	.	MAF_USDA=1.639
NC_035086.1	61590017	.	A	C	.	.	MAF_INRAE=29.747;MAF_USDA=16.667
NC_035086.1	61590065	.	A	G	.	.	MAF_INRAE=27.215;MAF_USDA=16.667
NC_035086.1	61590178	.	A	G	.	.	MAF_INRAE=25.833
NC_035086.1	61590185	.	T	C	.	.	MAF_USDA=11.475
NC_035086.1	61590260	.	C	A	.	.	MAF_USDA=1.639
NC_035086.1	61590377	.	C	T	.	.	MAF_INRAE=32.5
NC_035086.1	61590404	.	C	T	.	.	MAF_USDA=1.639
NC_035086.1	61590469	.	G	A	.	.	MAF_INRAE=37.975;MAF_USDA=16.471
NC_035086.1	61590572	.	G	T	.	.	MAF_USDA=2.459
NC_035086.1	61590595	.	A	T	.	.	MAF_USDA=1.639
NC_035086.1	61590604	.	C	G	.	.	MAF_INRAE=29.114;MAF_USDA=14.583
NC_035086.1	61590723	.	A	C	.	.	MAF_INRAE=5.0;MAF_USDA=4.706
NC_035086.1	61590758	.	G	A	.	.	MAF_USDA=1.639
NC_035086.1	61590770	.	T	C	.	.	MAF_USDA=2.459
NC_035086.1	61590791	.	G	C	.	.	MAF_INRAE=9.494;MAF_USDA=8.824
NC_035086.1	61590812	.	C	T	.	.	MAF_USDA=5.882
NC_035086.1	61590844	.	A	G	.	.	MAF_INRAE=29.114;MAF_USDA=16.667
NC_035086.1	61590884	.	A	G	.	.	MAF_INRAE=5.0
NC_035086.1	61591010	.	C	T	.	.	MAF_INRAE=10.833;MAF_USDA=10.588
NC_035086.1	61591027	.	G	T	.	.	MAF_INRAE=5.833;MAF_USDA=25.0
NC_035086.1	61591043	.	G	T	.	.	MAF_USDA=2.941
NC_035086.1	61591227	.	A	G	.	.	MAF_USDA=1.639
NC_035086.1	61591268	.	G	T	.	.	MAF_INRAE=20.886;MAF_USDA=18.235
NC_035086.1	61591273	.	G	C	.	.	MAF_INRAE=20.886
NC_035086.1	61591296	.	C	T	.	.	MAF_INRAE=26.316;MAF_USDA=22.941
NC_035086.1	61591349	.	G	A	.	.	MAF_USDA=1.639
NC_035086.1	61591362	.	G	A	.	.	MAF_INRAE=5.0;MAF_USDA=4.706
NC_035086.1	61591396	.	T	C	.	.	MAF_USDA=3.279
NC_035086.1	61591413	.	T	C	.	.	MAF_INRAE=10.759;MAF_USDA=9.412
NC_035086.1	61591436	.	A	G	.	.	MAF_INRAE=38.608;MAF_USDA=18.824
NC_035086.1	61591464	.	T	A	.	.	MAF_USDA=4.167
NC_035086.1	61591543	.	T	C	.	.	MAF_INRAE=5.263;MAF_USDA=3.529
NC_035086.1	61591591	.	C	T	.	.	MAF_USDA=4.098
NC_035086.1	61591674	.	T	A	.	.	MAF_USDA=4.918
NC_035086.1	61591766	.	C	A	.	.	MAF_INRAE=32.911;MAF_USDA=20.833
NC_035086.1	61591858	.	C	G	.	.	MAF_INRAE=37.975;MAF_USDA=14.118
NC_035086.1	61591938	.	A	G	.	.	MAF_USDA=3.529
NC_035086.1	61591956	.	T	C	.	.	MAF_INRAE=10.526;MAF_USDA=7.647
NC_035086.1	61591996	.	G	A	.	.	MAF_INRAE=25.316;MAF_USDA=10.0
NC_035086.1	61592245	.	T	A	.	.	MAF_INRAE=5.0;MAF_USDA=4.167
NC_035086.1	61592246	.	G	A	.	.	MAF_INRAE=5.0
NC_035086.1	61592253	.	A	G	.	.	MAF_INRAE=5.0;MAF_USDA=4.167
NC_035086.1	61592277	.	A	T	.	.	MAF_INRAE=5.0;MAF_USDA=1.639
NC_035086.1	61592391	.	C	T	.	.	MAF_INRAE=29.114;MAF_USDA=12.353
NC_035086.1	61592567	.	A	T	.	.	MAF_INRAE=5.833;MAF_USDA=5.882
NC_035086.1	61592655	.	A	G	.	.	MAF_INRAE=27.848;MAF_USDA=10.588
NC_035086.1	61592692	.	C	T	.	.	MAF_INRAE=27.848;MAF_USDA=3.529
NC_035086.1	61592695	.	G	A	.	.	MAF_USDA=2.459
NC_035086.1	61592775	.	C	T	.	.	MAF_USDA=2.459
NC_035086.1	61592781	.	C	A	.	.	MAF_INRAE=10.127
NC_035086.1	61592866	.	C	T	.	.	MAF_INRAE=25.316;MAF_USDA=17.059
NC_035086.1	61593106	.	A	C	.	.	MAF_INRAE=5.0
NC_035086.1	61593146	.	T	G	.	.	MAF_INRAE=5.0;MAF_USDA=4.118
NC_035086.1	61593245	.	A	G	.	.	MAF_INRAE=32.911;MAF_USDA=35.882
NC_035086.1	61593259	.	A	G	.	.	MAF_INRAE=32.911;MAF_USDA=33.529
NC_035086.1	61593271	.	C	T	.	.	MAF_USDA=12.295
NC_035086.1	61593285	.	C	A	.	.	MAF_INRAE=5.263
NC_035086.1	61593368	.	C	A	.	.	MAF_USDA=2.353
NC_035086.1	61593410	.	C	T	.	.	MAF_INRAE=5.0;MAF_USDA=4.118
NC_035086.1	61593413	.	A	C	.	.	MAF_USDA=4.706
NC_035086.1	61593421	.	G	T	.	.	MAF_INRAE=4.167;MAF_USDA=14.118
NC_035086.1	61593427	.	C	A	.	.	MAF_INRAE=4.167;MAF_USDA=12.941
NC_035086.1	61593454	.	A	T	.	.	MAF_INRAE=3.333
NC_035086.1	61593526	.	C	T	.	.	MAF_USDA=2.083
NC_035086.1	61593562	.	G	A	.	.	MAF_INRAE=43.671;MAF_USDA=27.647
NC_035086.1	61593581	.	G	A	.	.	MAF_USDA=3.279
NC_035086.1	61593632	.	A	G	.	.	MAF_INRAE=27.848;MAF_USDA=3.529
NC_035086.1	61593842	.	A	G	.	.	MAF_INRAE=43.671;MAF_USDA=48.235
NC_035086.1	61593874	.	C	T	.	.	MAF_USDA=12.295
NC_035086.1	61593919	.	G	A	.	.	MAF_INRAE=9.494
NC_035086.1	61593941	.	A	G	.	.	MAF_USDA=2.459
NC_035086.1	61593975	.	C	T	.	.	MAF_USDA=12.5
NC_035086.1	61593995	.	C	T	.	.	MAF_USDA=1.639
NC_035086.1	61594162	.	A	G	.	.	MAF_USDA=6.557
NC_035086.1	61594187	.	C	T	.	.	MAF_INRAE=22.152
NC_035086.1	61594256	.	A	G	.	.	MAF_INRAE=26.316;MAF_USDA=45.882
NC_035086.1	61594275	.	C	T	.	.	MAF_INRAE=26.316;MAF_USDA=45.833
NC_035086.1	61594279	.	G	A	.	.	MAF_USDA=41.667
NC_035086.1	61594391	.	A	T	.	.	MAF_INRAE=6.962;MAF_USDA=37.647
NC_035086.1	61594397	.	C	T	.	.	MAF_INRAE=6.962;MAF_USDA=35.882
NC_035086.1	61594463	.	C	A	.	.	MAF_USDA=22.353
NC_035086.1	61594842	.	G	A	.	.	MAF_INRAE=5.833;MAF_USDA=4.706
NC_035086.1	61594861	.	C	T	.	.	MAF_USDA=4.118
NC_035086.1	61594928	.	G	A	.	.	MAF_USDA=2.083
NC_035086.1	61595043	.	G	T	.	.	MAF_INRAE=5.833;MAF_USDA=6.557
NC_035086.1	61595138	.	C	G	.	.	MAF_INRAE=39.873;MAF_USDA=24.118
NC_035086.1	61595303	.	A	T	.	.	MAF_INRAE=5.0;MAF_USDA=2.941
NC_035086.1	61595345	.	C	T	.	.	MAF_INRAE=16.456;MAF_USDA=37.647
NC_035086.1	61595347	.	A	T	.	.	MAF_USDA=4.918
NC_035086.1	61595358	.	T	G	.	.	MAF_USDA=6.557
NC_035086.1	61595396	.	C	T	.	.	MAF_INRAE=48.101;MAF_USDA=16.471
NC_035086.1	61595398	.	G	T	.	.	MAF_INRAE=16.456;MAF_USDA=48.824
NC_035086.1	61595409	.	C	A	.	.	MAF_INRAE=29.114;MAF_USDA=11.176
NC_035086.1	61595440	.	G	A	.	.	MAF_USDA=1.639
NC_035086.1	61595456	.	G	A	.	.	MAF_INRAE=10.526;MAF_USDA=15.294
NC_035086.1	61595490	.	T	G	.	.	MAF_USDA=6.471
NC_035086.1	61595495	.	A	C	.	.	MAF_USDA=6.471
NC_035086.1	61595549	.	G	C	.	.	MAF_USDA=6.471
NC_035086.1	61595782	.	C	T	.	.	MAF_INRAE=25.316;MAF_USDA=19.412
NC_035086.1	61595786	.	C	T	.	.	MAF_USDA=9.412
NC_035086.1	61596033	.	G	A	.	.	MAF_INRAE=6.667
NC_035086.1	61596090	.	C	T	.	.	MAF_INRAE=5.0;MAF_USDA=2.941
NC_035086.1	61596176	.	A	T	.	.	MAF_INRAE=5.833;MAF_USDA=6.471
NC_035086.1	61596281	.	G	A	.	.	MAF_INRAE=5.0
NC_035086.1	61596282	.	T	C	.	.	MAF_INRAE=20.886;MAF_USDA=31.765
NC_035086.1	61596444	.	T	G	.	.	MAF_INRAE=5.0
NC_035086.1	61596482	.	A	C	.	.	MAF_INRAE=27.848;MAF_USDA=3.529
NC_035086.1	61596485	.	T	G	.	.	MAF_USDA=3.279
NC_035086.1	61596508	.	G	T	.	.	MAF_USDA=6.557
NC_035086.1	61596549	.	A	T	.	.	MAF_INRAE=27.215;MAF_USDA=10.417
NC_035086.1	61596569	.	C	T	.	.	MAF_INRAE=17.089;MAF_USDA=42.941
NC_035086.1	61596590	.	T	A	.	.	MAF_INRAE=5.0;MAF_USDA=4.118
NC_035086.1	61596597	.	T	G	.	.	MAF_INRAE=43.333;MAF_USDA=25.882
NC_035086.1	61596615	.	C	T	.	.	MAF_USDA=4.098
NC_035086.1	61596665	.	T	A	.	.	MAF_INRAE=50.0;MAF_USDA=43.529
NC_035086.1	61596837	.	T	G	.	.	MAF_USDA=25.882
NC_035086.1	61596992	.	G	A	.	.	MAF_USDA=33.333
NC_035086.1	61597715	.	C	G	.	.	MAF_USDA=1.639
NC_035086.1	61597760	.	G	T	.	.	MAF_USDA=1.639
NC_035086.1	61597808	.	A	G	.	.	MAF_INRAE=10.759;MAF_USDA=37.5
NC_035086.1	61597911	.	C	A	.	.	MAF_INRAE=10.526;MAF_USDA=7.647
NC_035086.1	61598020	.	T	G	.	.	MAF_USDA=4.918
NC_035086.1	61598059	.	A	G	.	.	MAF_INRAE=5.0;MAF_USDA=10.588
NC_035086.1	61598067	.	G	A	.	.	MAF_USDA=5.738
NC_035086.1	61598128	.	C	T	.	.	MAF_USDA=1.639
NC_035086.1	61598130	.	T	C	.	.	MAF_INRAE=9.167
NC_035086.1	61598173	.	A	T	.	.	MAF_INRAE=10.759;MAF_USDA=37.5
NC_035086.1	61598202	.	A	G	.	.	MAF_USDA=14.118
NC_035086.1	61598256	.	C	T	.	.	MAF_INRAE=5.696;MAF_USDA=11.765
NC_035086.1	61598307	.	G	A	.	.	MAF_USDA=2.459
NC_035086.1	61598333	.	A	C	.	.	MAF_INRAE=5.833;MAF_USDA=7.059
NC_035086.1	61598368	.	T	A	.	.	MAF_INRAE=10.526;MAF_USDA=7.647
NC_035086.1	61598369	.	G	T	.	.	MAF_USDA=7.647
NC_035086.1	61598397	.	T	G	.	.	MAF_INRAE=5.833;MAF_USDA=7.059
NC_035086.1	61598714	.	A	T	.	.	MAF_USDA=10.0
NC_035086.1	61598783	.	C	A	.	.	MAF_INRAE=2.532;MAF_USDA=11.765
NC_035086.1	61598806	.	T	A	.	.	MAF_USDA=1.639
NC_035086.1	61598815	.	C	T	.	.	MAF_INRAE=5.0;MAF_USDA=8.333
NC_035086.1	61598828	.	A	T	.	.	MAF_INRAE=6.962;MAF_USDA=15.882
NC_035086.1	61598851	.	C	A	.	.	MAF_INRAE=8.861;MAF_USDA=9.412
NC_035086.1	61598864	.	G	T	.	.	MAF_USDA=1.639
NC_035086.1	61598901	.	T	C	.	.	MAF_INRAE=39.241;MAF_USDA=26.471
NC_035086.1	61598981	.	C	T	.	.	MAF_INRAE=8.861;MAF_USDA=9.412
NC_035086.1	61599083	.	T	C	.	.	MAF_USDA=5.882
NC_035086.1	61599085	.	C	T	.	.	MAF_INRAE=29.114;MAF_USDA=9.412
NC_035086.1	61599489	.	A	T	.	.	MAF_INRAE=5.0
NC_035086.1	61599538	.	C	A	.	.	MAF_INRAE=9.167;MAF_USDA=16.667
NC_035086.1	61599643	.	T	C	.	.	MAF_USDA=2.459
NC_035086.1	61599697	.	C	A	.	.	MAF_INRAE=37.5
NC_035086.1	61599733	.	C	T	.	.	MAF_USDA=2.459
NC_035086.1	61599742	.	T	A	.	.	MAF_USDA=3.279
NC_035086.1	61599756	.	T	C	.	.	MAF_INRAE=8.228
NC_035086.1	61599954	.	T	C	.	.	MAF_USDA=3.279
NC_035086.1	61600195	.	A	C	.	.	MAF_INRAE=47.468;MAF_USDA=28.235
NC_035086.1	61600332	.	C	A	.	.	MAF_USDA=1.639
NC_035086.1	61600353	.	T	C	.	.	MAF_INRAE=27.848;MAF_USDA=11.765
NC_035086.1	61600376	.	G	A	.	.	MAF_USDA=3.279
NC_035086.1	61600412	.	C	T	.	.	MAF_INRAE=5.263;MAF_USDA=12.353
NC_035086.1	61600482	.	C	T	.	.	MAF_INRAE=46.203;MAF_USDA=39.412
NC_035086.1	61600487	.	C	T	.	.	MAF_USDA=12.295
NC_035086.1	61600727	.	C	T	.	.	MAF_INRAE=34.167;MAF_USDA=17.059
NC_035086.1	61600750	.	A	T	.	.	MAF_USDA=1.639
NC_035086.1	61600811	.	T	G	.	.	MAF_INRAE=34.81;MAF_USDA=14.118
NC_035086.1	61600829	.	A	T	.	.	MAF_USDA=1.639
NC_035086.1	61600899	.	A	T	.	.	MAF_INRAE=30.0
NC_035086.1	61600920	.	A	G	.	.	MAF_INRAE=32.911;MAF_USDA=12.353
NC_035086.1	61600923	.	A	C	.	.	MAF_INRAE=42.5
NC_035086.1	61600945	.	A	G	.	.	MAF_INRAE=6.329;MAF_USDA=16.667
NC_035086.1	61600959	.	G	A	.	.	MAF_USDA=3.279
NC_035086.1	61600960	.	T	C	.	.	MAF_USDA=3.279
NC_035086.1	61600988	.	T	C	.	.	MAF_USDA=8.824
NC_035086.1	61600999	.	G	T	.	.	MAF_INRAE=7.5
NC_035086.1	61601028	.	G	A	.	.	MAF_USDA=1.639
NC_035086.1	61601097	.	C	T	.	.	MAF_USDA=2.459
NC_035086.1	61601169	.	C	T	.	.	MAF_INRAE=41.667;MAF_USDA=43.75
NC_035086.1	61601230	.	A	T	.	.	MAF_INRAE=5.833;MAF_USDA=6.25
NC_035086.1	61601231	.	G	T	.	.	MAF_INRAE=42.5;MAF_USDA=39.412
NC_035086.1	61601315	.	C	T	.	.	MAF_USDA=6.557
NC_035086.1	61601377	.	G	T	.	.	MAF_INRAE=48.333;MAF_USDA=28.235
NC_035086.1	61601518	.	G	T	.	.	MAF_INRAE=6.667;MAF_USDA=3.333
NC_035086.1	61601858	.	G	A	.	.	MAF_USDA=37.5
NC_035086.1	61601863	.	G	T	.	.	MAF_USDA=37.5
NC_035086.1	61602868	.	G	C	.	.	MAF_INRAE=5.263;MAF_USDA=3.279
NC_035086.1	61602919	.	G	A	.	.	MAF_INRAE=5.0;MAF_USDA=2.941
NC_035086.1	61602970	.	G	A	.	.	MAF_INRAE=5.263;MAF_USDA=4.098
NC_035086.1	61602974	.	C	T	.	.	MAF_INRAE=5.833;MAF_USDA=14.706
NC_035086.1	61603006	.	C	T	.	.	MAF_INRAE=5.0;MAF_USDA=6.471
NC_035086.1	61603044	.	C	T	.	.	MAF_INRAE=15.19;MAF_USDA=27.059
NC_035086.1	61603404	.	G	A	.	.	MAF_INRAE=5.833;MAF_USDA=20.238
NC_035086.1	61603426	.	A	T	.	.	MAF_USDA=1.667
NC_035086.1	61603434	.	C	A	.	.	MAF_INRAE=8.333;MAF_USDA=20.238
NC_035086.1	61603501	.	T	A	.	.	MAF_USDA=1.667
NC_035086.1	61603512	.	A	T	.	.	MAF_INRAE=5.833
NC_035086.1	61603514	.	C	A	.	.	MAF_INRAE=43.333;MAF_USDA=45.833
NC_035086.1	61603641	.	C	A	.	.	MAF_INRAE=30.0
NC_035086.1	61603648	.	T	A	.	.	MAF_USDA=20.833
NC_035086.1	61603657	.	A	G	.	.	MAF_USDA=6.25
NC_035086.1	61603676	.	C	A	.	.	MAF_USDA=7.738
NC_035086.1	61603679	.	A	T	.	.	MAF_USDA=7.738
NC_035086.1	61603691	.	A	G	.	.	MAF_INRAE=6.667;MAF_USDA=6.667
NC_035086.1	61603736	.	A	C	.	.	MAF_INRAE=14.167;MAF_USDA=49.405
NC_035086.1	61603767	.	C	G	.	.	MAF_INRAE=26.667;MAF_USDA=44.048
NC_035086.1	61603824	.	C	G	.	.	MAF_USDA=47.619
NC_035086.1	61603874	.	A	T	.	.	MAF_INRAE=5.833;MAF_USDA=1.667
NC_035086.1	61603876	.	G	A	.	.	MAF_INRAE=3.333;MAF_USDA=5.833
NC_035086.1	61603891	.	A	T	.	.	MAF_INRAE=40.506;MAF_USDA=39.881
NC_035086.1	61603894	.	C	A	.	.	MAF_INRAE=33.333;MAF_USDA=26.19
NC_035086.1	61604020	.	T	A	.	.	MAF_INRAE=44.937;MAF_USDA=40.588
NC_035086.1	61604143	.	G	T	.	.	MAF_USDA=2.459
NC_035086.1	61604173	.	T	C	.	.	MAF_INRAE=36.667
NC_035086.1	61604218	.	G	A	.	.	MAF_USDA=3.279
NC_035086.1	61604255	.	T	C	.	.	MAF_USDA=3.333
NC_035086.1	61604256	.	G	A	.	.	MAF_USDA=3.333
NC_035086.1	61604279	.	T	C	.	.	MAF_INRAE=8.861
NC_035086.1	61604298	.	C	T	.	.	MAF_INRAE=13.291;MAF_USDA=31.176
NC_035086.1	61604335	.	C	G	.	.	MAF_USDA=2.083
NC_035086.1	61604346	.	A	G	.	.	MAF_INRAE=6.329
NC_035086.1	61604350	.	C	T	.	.	MAF_USDA=2.353
NC_035086.1	61604409	.	T	C	.	.	MAF_INRAE=6.329
NC_035086.1	61604442	.	T	A	.	.	MAF_USDA=2.353
NC_035086.1	61604496	.	A	T	.	.	MAF_INRAE=41.139;MAF_USDA=25.882
NC_035086.1	61604512	.	T	G	.	.	MAF_INRAE=5.063;MAF_USDA=22.353
NC_035086.1	61604534	.	A	C	.	.	MAF_INRAE=39.873;MAF_USDA=24.706
NC_035086.1	61604583	.	A	G	.	.	MAF_INRAE=45.57;MAF_USDA=35.882
NC_035086.1	61604584	.	A	C	.	.	MAF_INRAE=43.333;MAF_USDA=36.471
NC_035086.1	61604590	.	G	T	.	.	MAF_USDA=1.639
NC_035086.1	61604595	.	C	A	.	.	MAF_INRAE=5.263;MAF_USDA=22.353
NC_035086.1	61604617	.	C	T	.	.	MAF_INRAE=45.57;MAF_USDA=36.471
NC_035086.1	61604678	.	G	A	.	.	MAF_INRAE=7.5;MAF_USDA=11.765
NC_035086.1	61604691	.	A	T	.	.	MAF_USDA=4.118
NC_035086.1	61604750	.	C	T	.	.	MAF_INRAE=5.0
NC_035086.1	61604770	.	C	T	.	.	MAF_INRAE=13.291;MAF_USDA=34.118
NC_035086.1	61604779	.	G	T	.	.	MAF_INRAE=13.291;MAF_USDA=34.118
NC_035086.1	61604833	.	G	A	.	.	MAF_INRAE=41.139;MAF_USDA=27.059
NC_035086.1	61604837	.	T	C	.	.	MAF_INRAE=6.329;MAF_USDA=1.639
NC_035086.1	61604864	.	GGTGCGAAAA	GGTGCGAAAT	.	.	MAF_USDA=10.417
NC_035086.1	61604869	.	G	A	.	.	MAF_INRAE=9.167
NC_035086.1	61604873	.	A	T	.	.	MAF_INRAE=5.0
NC_035086.1	61604967	.	C	A	.	.	MAF_INRAE=5.063;MAF_USDA=22.941
NC_035086.1	61605025	.	A	T	.	.	MAF_USDA=5.738
NC_035086.1	61605027	.	T	C	.	.	MAF_USDA=5.738
NC_035086.1	61605206	.	G	T	.	.	MAF_USDA=1.639
NC_035086.1	61605207	.	T	G	.	.	MAF_USDA=1.639
NC_035086.1	61605233	.	A	G	.	.	MAF_USDA=16.393
NC_035086.1	61605278	.	G	A	.	.	MAF_USDA=6.557
NC_035086.1	61605301	.	T	C	.	.	MAF_USDA=7.377
NC_035086.1	61605302	.	A	G	.	.	MAF_USDA=4.098
NC_035086.1	61605313	.	C	T	.	.	MAF_USDA=10.588
NC_035086.1	61605314	.	G	C	.	.	MAF_USDA=5.738
NC_035086.1	61605322	.	T	C	.	.	MAF_USDA=9.016
NC_035086.1	61605348	.	G	T	.	.	MAF_USDA=7.377
NC_035086.1	61605376	.	A	C	.	.	MAF_INRAE=7.5;MAF_USDA=10.0
NC_035086.1	61605412	.	TT	TG	.	.	MAF_USDA=16.667
NC_035086.1	61605413	.	T	G	.	.	MAF_INRAE=9.494;MAF_USDA=36.066
NC_035086.1	61605428	.	A	C	.	.	MAF_USDA=2.459
NC_035086.1	61605557	.	T	A	.	.	MAF_INRAE=5.263;MAF_USDA=3.279
NC_035086.1	61605594	.	T	C	.	.	MAF_USDA=2.5
NC_035086.1	61605596	.	G	C	.	.	MAF_USDA=7.229
NC_035086.1	61605640	.	G	A	.	.	MAF_USDA=6.024
NC_035086.1	61605657	.	A	G	.	.	MAF_USDA=12.048
NC_035086.1	61605752	.	C	T	.	.	MAF_USDA=1.695
NC_035086.1	61605755	.	C	G	.	.	MAF_USDA=6.707
NC_035086.1	61605783	.	C	T	.	.	MAF_USDA=12.195
NC_035086.1	61605796	.	T	A	.	.	MAF_USDA=3.659
NC_035086.1	61606100	.	A	C	.	.	MAF_USDA=1.639
NC_035086.1	61606137	.	G	T	.	.	MAF_USDA=2.459
NC_035086.1	61606146	.	G	T	.	.	MAF_INRAE=5.833;MAF_USDA=7.647
NC_035086.1	61606197	.	A	T	.	.	MAF_USDA=3.279
NC_035086.1	61606324	.	G	A	.	.	MAF_USDA=1.639
NC_035086.1	61606510	.	T	A	.	.	MAF_USDA=5.0
NC_035086.1	61606529	.	G	A	.	.	MAF_USDA=4.098
NC_035086.1	61606535	.	G	A	.	.	MAF_INRAE=3.333;MAF_USDA=11.475
NC_035086.1	61606621	.	G	A	.	.	MAF_INRAE=7.5;MAF_USDA=9.412
NC_035086.1	61606713	.	G	A	.	.	MAF_INRAE=12.025;MAF_USDA=34.706
NC_035086.1	61606745	.	T	C	.	.	MAF_INRAE=10.526;MAF_USDA=7.647
NC_035086.1	61606752	.	G	A	.	.	MAF_USDA=1.639
NC_035086.1	61606766	.	T	A	.	.	MAF_USDA=1.695
NC_035086.1	61606903	.	C	A	.	.	MAF_INRAE=2.5
NC_035086.1	61606953	.	G	A	.	.	MAF_INRAE=9.494;MAF_USDA=14.458
NC_035086.1	61607069	.	T	G	.	.	MAF_INRAE=5.0
NC_035086.1	61607373	.	G	A	.	.	MAF_INRAE=10.127;MAF_USDA=22.941
NC_035086.1	61607374	.	A	T	.	.	MAF_INRAE=12.5;MAF_USDA=22.353
NC_035086.1	61607409	.	G	T	.	.	MAF_USDA=7.059
NC_035086.1	61607427	.	C	T	.	.	MAF_INRAE=40.833;MAF_USDA=43.75
NC_035086.1	61607504	.	A	T	.	.	MAF_INRAE=8.333;MAF_USDA=20.588
NC_035086.1	61607513	.	A	C	.	.	MAF_INRAE=47.5;MAF_USDA=36.471
NC_035086.1	61607556	.	T	A	.	.	MAF_USDA=3.279
NC_035086.1	61607574	.	G	A	.	.	MAF_INRAE=7.595;MAF_USDA=23.529
NC_035086.1	61607575	.	G	T	.	.	MAF_USDA=3.279
NC_035086.1	61607622	.	A	G	.	.	MAF_USDA=3.279
NC_035086.1	61607628	.	C	T	.	.	MAF_USDA=7.059
NC_035086.1	61607633	.	G	A	.	.	MAF_INRAE=46.667;MAF_USDA=48.235
NC_035086.1	61607704	.	C	A	.	.	MAF_USDA=5.738
NC_035086.1	61607753	.	C	A	.	.	MAF_USDA=1.639
NC_035086.1	61607783	.	G	A	.	.	MAF_USDA=1.639
NC_035086.1	61607916	.	C	T	.	.	MAF_USDA=2.459
NC_035086.1	61608230	.	C	T	.	.	MAF_INRAE=10.526;MAF_USDA=7.647
NC_035086.1	61608267	.	T	C	.	.	MAF_USDA=4.098
NC_035086.1	61608528	.	C	G	.	.	MAF_USDA=2.5
NC_035086.1	61608566	.	C	A	.	.	MAF_USDA=4.098
NC_035086.1	61608588	.	C	G	.	.	MAF_USDA=4.098
NC_035086.1	61608716	.	G	A	.	.	MAF_USDA=1.639
NC_035086.1	61608753	.	C	T	.	.	MAF_INRAE=15.789;MAF_USDA=14.706
NC_035086.1	61608835	.	G	A	.	.	MAF_INRAE=43.038;MAF_USDA=21.176
NC_035086.1	61608937	.	C	A	.	.	MAF_INRAE=5.833;MAF_USDA=8.235
NC_035086.1	61608946	.	T	A	.	.	MAF_INRAE=5.833;MAF_USDA=7.647
NC_035086.1	61609025	.	C	T	.	.	MAF_USDA=1.765
NC_035086.1	61609036	.	C	A	.	.	MAF_USDA=1.639
NC_035086.1	61609151	.	C	T	.	.	MAF_INRAE=9.494
NC_035086.1	61609218	.	G	A	.	.	MAF_INRAE=43.038;MAF_USDA=15.294
NC_035086.1	61609277	.	C	T	.	.	MAF_INRAE=5.0
NC_035086.1	61609284	.	A	G	.	.	MAF_INRAE=44.937;MAF_USDA=22.941
NC_035086.1	61609348	.	G	A	.	.	MAF_INRAE=47.368
NC_035086.1	61609355	.	C	T	.	.	MAF_USDA=4.918
NC_035086.1	61609359	.	G	A	.	.	MAF_INRAE=47.368;MAF_USDA=12.941
NC_035086.1	61609435	.	G	T	.	.	MAF_USDA=37.5
NC_035086.1	61609483	.	A	G	.	.	MAF_INRAE=20.833
NC_035086.1	61609491	.	G	A	.	.	MAF_USDA=47.917
NC_035086.1	61609520	.	G	T	.	.	MAF_USDA=1.639
NC_035086.1	61609547	.	T	C	.	.	MAF_INRAE=20.833
NC_035086.1	61609550	.	T	C	.	.	MAF_INRAE=20.833
NC_035086.1	61609573	.	G	T	.	.	MAF_INRAE=17.5
NC_035086.1	61609670	.	T	C	.	.	MAF_INRAE=9.167
NC_035086.1	61609678	.	C	T	.	.	MAF_INRAE=10.833;MAF_USDA=4.918
NC_035086.1	61609682	.	G	C	.	.	MAF_INRAE=27.5
NC_035086.1	61609692	.	C	A	.	.	MAF_INRAE=5.833
NC_035086.1	61609715	.	A	G	.	.	MAF_INRAE=25.0
NC_035086.1	61609749	.	C	T	.	.	MAF_INRAE=3.333;MAF_USDA=1.639
NC_035086.1	61609821	.	G	A	.	.	MAF_INRAE=49.167
NC_035086.1	61610620	.	G	C	.	.	MAF_INRAE=10.526
NC_035086.1	61610775	.	C	T	.	.	MAF_INRAE=9.494;MAF_USDA=13.529
NC_035086.1	61610831	.	G	A	.	.	MAF_INRAE=10.526;MAF_USDA=10.588
NC_035086.1	61610846	.	G	A	.	.	MAF_INRAE=15.19;MAF_USDA=24.118
NC_035086.1	61610903	.	G	A	.	.	MAF_INRAE=1.667
NC_035086.1	61611014	.	G	A	.	.	MAF_INRAE=33.544;MAF_USDA=14.706
NC_035086.1	61611113	.	G	A	.	.	MAF_USDA=1.639
NC_035086.1	61611168	.	A	G	.	.	MAF_USDA=3.279
NC_035086.1	61611188	.	G	A	.	.	MAF_USDA=2.459
NC_035086.1	61611199	.	C	T	.	.	MAF_USDA=4.118
NC_035086.1	61611224	.	A	C	.	.	MAF_INRAE=12.5
NC_035086.1	61611283	.	A	G	.	.	MAF_USDA=2.459
NC_035086.1	61611341	.	TATTTGATGAACCTTTT	TATTTGATGAACCTTTC	.	.	MAF_USDA=47.917
NC_035086.1	61611357	.	T	C	.	.	MAF_INRAE=41.139
NC_035086.1	61611431	.	G	A	.	.	MAF_USDA=2.459
NC_035086.1	61611534	.	G	A	.	.	MAF_USDA=2.083
NC_035086.1	61611753	.	G	A	.	.	MAF_INRAE=37.342
NC_035086.1	61611921	.	T	G	.	.	MAF_INRAE=5.263;MAF_USDA=11.176
NC_035086.1	61611945	.	T	C	.	.	MAF_INRAE=7.895
NC_035086.1	61612073	.	C	T	.	.	MAF_INRAE=47.368
NC_035086.1	61612172	.	G	C	.	.	MAF_INRAE=42.405;MAF_USDA=14.118
NC_035086.1	61612369	.	C	T	.	.	MAF_INRAE=5.263;MAF_USDA=15.882
NC_035086.1	61612411	.	G	T	.	.	MAF_USDA=7.647
NC_035086.1	61612423	.	C	T	.	.	MAF_USDA=2.941
NC_035086.1	61612439	.	C	A	.	.	MAF_USDA=1.639
NC_035086.1	61612482	.	G	C	.	.	MAF_INRAE=43.038;MAF_USDA=19.412
NC_035086.1	61612490	.	T	A	.	.	MAF_USDA=2.941
NC_035086.1	61612545	.	G	T	.	.	MAF_USDA=1.639
NC_035086.1	61612564	.	C	G	.	.	MAF_USDA=3.529
NC_035086.1	61612585	.	A	G	.	.	MAF_INRAE=43.038;MAF_USDA=14.706
NC_035086.1	61612592	.	C	A	.	.	MAF_INRAE=33.544;MAF_USDA=14.706
NC_035086.1	61612718	.	T	G	.	.	MAF_INRAE=5.0;MAF_USDA=2.941
NC_035086.1	61612756	.	G	A	.	.	MAF_USDA=2.459
NC_035086.1	61612790	.	T	C	.	.	MAF_USDA=2.459
NC_035086.1	61612813	.	A	G	.	.	MAF_INRAE=43.038;MAF_USDA=14.706
NC_035086.1	61612835	.	T	C	.	.	MAF_USDA=1.639
NC_035086.1	61612927	.	A	T	.	.	MAF_INRAE=6.329;MAF_USDA=22.941
NC_035086.1	61612957	.	A	C	.	.	MAF_USDA=4.167
NC_035086.1	61613171	.	G	A	.	.	MAF_INRAE=1.667
NC_035086.1	61613206	.	G	T	.	.	MAF_INRAE=32.278;MAF_USDA=14.706
NC_035086.1	61613262	.	T	A	.	.	MAF_USDA=1.639
NC_035086.1	61613347	.	C	T	.	.	MAF_USDA=2.459
NC_035086.1	61613386	.	C	T	.	.	MAF_USDA=3.529
NC_035086.1	61613531	.	C	A	.	.	MAF_INRAE=39.873;MAF_USDA=36.471
NC_035086.1	61613559	.	C	T	.	.	MAF_INRAE=33.544;MAF_USDA=14.706
NC_035086.1	61613626	.	G	T	.	.	MAF_INRAE=5.263
NC_035086.1	61613686	.	C	G	.	.	MAF_INRAE=32.911;MAF_USDA=14.706
NC_035086.1	61613757	.	G	A	.	.	MAF_INRAE=5.0;MAF_USDA=2.941
NC_035086.1	61613816	.	C	T	.	.	MAF_INRAE=4.43;MAF_USDA=9.016
NC_035086.1	61613834	.	T	C	.	.	MAF_INRAE=5.0;MAF_USDA=2.941
NC_035086.1	61613849	.	A	C	.	.	MAF_INRAE=6.667;MAF_USDA=5.738
NC_035086.1	61613852	.	G	T	.	.	MAF_INRAE=6.667;MAF_USDA=5.738
NC_035086.1	61613855	.	G	T	.	.	MAF_USDA=2.459
NC_035086.1	61613868	.	C	A	.	.	MAF_USDA=4.098
NC_035086.1	61613874	.	A	C	.	.	MAF_INRAE=6.667;MAF_USDA=5.738
NC_035086.1	61613886	.	C	T	.	.	MAF_USDA=2.083
NC_035086.1	61613889	.	G	A	.	.	MAF_USDA=1.765
NC_035086.1	61613893	.	C	T	.	.	MAF_USDA=6.471
NC_035086.1	61613939	.	C	G	.	.	MAF_INRAE=10.526;MAF_USDA=9.412
NC_035086.1	61614066	.	T	C	.	.	MAF_INRAE=5.263
NC_035086.1	61614162	.	A	T	.	.	MAF_USDA=1.639
NC_035086.1	61614242	.	C	T	.	.	MAF_INRAE=14.557;MAF_USDA=7.647
NC_035086.1	61614390	.	C	A	.	.	MAF_INRAE=15.0
NC_035086.1	61614462	.	G	A	.	.	MAF_INRAE=10.526;MAF_USDA=12.353
NC_035086.1	61614510	.	T	G	.	.	MAF_USDA=14.706
NC_035086.1	61614524	.	A	G	.	.	MAF_USDA=18.75
NC_035086.1	61614558	.	G	A	.	.	MAF_INRAE=34.177;MAF_USDA=14.706
NC_035086.1	61614654	.	C	T	.	.	MAF_INRAE=6.329;MAF_USDA=22.353
NC_035086.1	61614698	.	A	T	.	.	MAF_INRAE=39.241;MAF_USDA=29.518
NC_035086.1	61614798	.	G	T	.	.	MAF_INRAE=4.43;MAF_USDA=6.557
NC_035086.1	61614810	.	T	G	.	.	MAF_USDA=9.016
NC_035086.1	61614841	.	G	A	.	.	MAF_INRAE=13.924;MAF_USDA=7.647
NC_035086.1	61614985	.	G	T	.	.	MAF_USDA=2.459
NC_035086.1	61615139	.	T	C	.	.	MAF_USDA=1.639
NC_035086.1	61615166	.	A	T	.	.	MAF_USDA=2.459
NC_035086.1	61615256	.	G	C	.	.	MAF_INRAE=5.0
NC_035086.1	61615260	.	A	C	.	.	MAF_INRAE=5.0
NC_035086.1	61615266	.	C	T	.	.	MAF_INRAE=5.0
NC_035086.1	61615369	.	C	T	.	.	MAF_INRAE=31.579;MAF_USDA=34.706
NC_035086.1	61615387	.	A	G	.	.	MAF_INRAE=39.241;MAF_USDA=22.353
NC_035086.1	61615404	.	A	C	.	.	MAF_USDA=1.639
NC_035086.1	61615414	.	C	A	.	.	MAF_INRAE=8.228;MAF_USDA=10.656
NC_035086.1	61615416	.	A	T	.	.	MAF_INRAE=7.5;MAF_USDA=11.475
NC_035086.1	61615422	.	C	T	.	.	MAF_USDA=11.765
NC_035086.1	61615432	.	T	A	.	.	MAF_INRAE=32.911;MAF_USDA=14.706
NC_035086.1	61615560	.	A	G	.	.	MAF_USDA=2.459
NC_035086.1	61615596	.	A	T	.	.	MAF_INRAE=4.167;MAF_USDA=3.529
NC_035086.1	61615630	.	A	G	.	.	MAF_INRAE=47.368;MAF_USDA=37.059
NC_035086.1	61615645	.	C	T	.	.	MAF_USDA=4.098
NC_035086.1	61615934	.	G	T	.	.	MAF_USDA=8.333
NC_035086.1	61615945	.	T	C	.	.	MAF_INRAE=9.494;MAF_USDA=8.235
NC_035086.1	61616084	.	T	C	.	.	MAF_USDA=2.083
NC_035086.1	61616105	.	G	A	.	.	MAF_USDA=8.197
NC_035086.1	61616173	.	G	A	.	.	MAF_INRAE=17.5;MAF_USDA=16.667
NC_035086.1	61616213	.	C	G	.	.	MAF_INRAE=24.051
NC_035086.1	61616224	.	C	T	.	.	MAF_USDA=2.459
NC_035086.1	61616259	.	C	G	.	.	MAF_INRAE=9.494
NC_035086.1	61616384	.	G	A	.	.	MAF_INRAE=37.975;MAF_USDA=29.412
NC_035086.1	61616398	.	C	T	.	.	MAF_INRAE=10.127;MAF_USDA=8.235
NC_035086.1	61616462	.	A	G	.	.	MAF_INRAE=17.722;MAF_USDA=30.588
NC_035086.1	61616496	.	A	G	.	.	MAF_USDA=1.639
NC_035086.1	61616559	.	C	T	.	.	MAF_USDA=2.459
NC_035086.1	61616641	.	A	G	.	.	MAF_INRAE=34.81;MAF_USDA=16.471
NC_035086.1	61616658	.	A	C	.	.	MAF_INRAE=5.833;MAF_USDA=2.941
NC_035086.1	61616666	.	T	A	.	.	MAF_INRAE=10.526;MAF_USDA=7.059
NC_035086.1	61616676	.	G	C	.	.	MAF_USDA=2.459
NC_035086.1	61616727	.	C	G	.	.	MAF_USDA=40.588
NC_035086.1	61616763	.	T	C	.	.	MAF_USDA=6.25
NC_035086.1	61616779	.	C	A	.	.	MAF_USDA=18.75
NC_035086.1	61616985	.	T	A	.	.	MAF_USDA=22.917
NC_035086.1	61616989	.	T	C	.	.	MAF_USDA=22.917
NC_035086.1	61617143	.	G	A	.	.	MAF_USDA=4.918
NC_035086.1	61617147	.	T	C	.	.	MAF_INRAE=37.975;MAF_USDA=25.294
NC_035086.1	61617150	.	G	A	.	.	MAF_USDA=2.083
NC_035086.1	61617159	.	C	A	.	.	MAF_INRAE=10.526;MAF_USDA=10.0
NC_035086.1	61617166	.	G	A	.	.	MAF_INRAE=37.342;MAF_USDA=25.294
NC_035086.1	61617170	.	C	T	.	.	MAF_INRAE=4.43
NC_035086.1	61617175	.	G	T	.	.	MAF_INRAE=36.709;MAF_USDA=24.706
NC_035086.1	61617208	.	G	C	.	.	MAF_INRAE=10.526;MAF_USDA=7.647
NC_035086.1	61617226	.	G	C	.	.	MAF_INRAE=5.0;MAF_USDA=2.941
NC_035086.1	61617230	.	C	T	.	.	MAF_USDA=3.529
NC_035086.1	61617232	.	A	C	.	.	MAF_USDA=4.098
NC_035086.1	61617244	.	C	A	.	.	MAF_INRAE=5.0;MAF_USDA=2.941
NC_035086.1	61617268	.	C	T	.	.	MAF_INRAE=10.526;MAF_USDA=6.471
NC_035086.1	61617301	.	T	A	.	.	MAF_USDA=1.639
NC_035086.1	61617321	.	G	T	.	.	MAF_USDA=4.098
NC_035086.1	61617415	.	C	T	.	.	MAF_USDA=1.639
NC_035086.1	61617439	.	C	T	.	.	MAF_INRAE=32.278;MAF_USDA=14.706
NC_035086.1	61617489	.	G	A	.	.	MAF_USDA=3.279
NC_035086.1	61617545	.	T	C	.	.	MAF_USDA=6.471
NC_035086.1	61617556	.	T	A	.	.	MAF_INRAE=10.127;MAF_USDA=12.941
NC_035086.1	61617846	.	C	T	.	.	MAF_USDA=3.279
NC_035086.1	61617914	.	G	A	.	.	MAF_INRAE=17.089;MAF_USDA=31.765
NC_035086.1	61617916	.	C	T	.	.	MAF_INRAE=17.5;MAF_USDA=31.765
NC_035086.1	61617931	.	C	G	.	.	MAF_INRAE=10.127;MAF_USDA=7.059
NC_035086.1	61617942	.	G	A	.	.	MAF_INRAE=4.167
NC_035086.1	61618064	.	T	G	.	.	MAF_INRAE=3.333;MAF_USDA=6.25
NC_035086.1	61618139	.	T	A	.	.	MAF_INRAE=15.789;MAF_USDA=35.714
NC_035086.1	61618239	.	C	G	.	.	MAF_USDA=4.348
NC_035086.1	61618282	.	C	T	.	.	MAF_USDA=1.639
NC_035086.1	61618332	.	T	G	.	.	MAF_INRAE=18.333
NC_035086.1	61618367	.	C	T	.	.	MAF_USDA=1.639
NC_035086.1	61618520	.	C	G	.	.	MAF_USDA=3.279
NC_035086.1	61618753	.	C	A	.	.	MAF_INRAE=30.38;MAF_USDA=40.0
NC_035086.1	61618810	.	A	T	.	.	MAF_INRAE=17.722;MAF_USDA=31.765
NC_035086.1	61618828	.	G	T	.	.	MAF_INRAE=5.0;MAF_USDA=2.941
NC_035086.1	61618881	.	G	T	.	.	MAF_INRAE=5.263
NC_035086.1	61618973	.	A	G	.	.	MAF_USDA=6.25
NC_035086.1	61618974	.	G	A	.	.	MAF_USDA=6.25
NC_035086.1	61618988	.	T	A	.	.	MAF_USDA=1.639
NC_035086.1	61619045	.	C	T	.	.	MAF_INRAE=20.253;MAF_USDA=47.647
NC_035086.1	61619056	.	A	C	.	.	MAF_INRAE=10.526;MAF_USDA=7.647
NC_035086.1	61619066	.	G	T	.	.	MAF_INRAE=31.646;MAF_USDA=18.235
NC_035086.1	61619128	.	C	A	.	.	MAF_USDA=3.279
NC_035086.1	61619143	.	T	G	.	.	MAF_INRAE=37.5;MAF_USDA=41.667
NC_035086.1	61619202	.	G	A	.	.	MAF_USDA=1.639
NC_035086.1	61619235	.	G	C	.	.	MAF_USDA=5.738
NC_035086.1	61619264	.	A	C	.	.	MAF_INRAE=34.167;MAF_USDA=15.882
NC_035086.1	61619339	.	C	T	.	.	MAF_USDA=4.918
NC_035086.1	61619373	.	C	T	.	.	MAF_INRAE=5.0;MAF_USDA=8.824
NC_035086.1	61619415	.	C	A	.	.	MAF_INRAE=44.937;MAF_USDA=44.706
NC_035086.1	61619489	.	G	C	.	.	MAF_INRAE=34.81;MAF_USDA=31.176
NC_035086.1	61619494	.	A	G	.	.	MAF_INRAE=34.81;MAF_USDA=31.176
NC_035086.1	61619607	.	A	C	.	.	MAF_USDA=4.098
NC_035086.1	61619627	.	G	T	.	.	MAF_USDA=9.836
NC_035086.1	61619671	.	C	T	.	.	MAF_USDA=4.098
NC_035086.1	61619734	.	T	G	.	.	MAF_USDA=1.639
NC_035086.1	61619743	.	T	C	.	.	MAF_INRAE=38.608;MAF_USDA=47.647
NC_035086.1	61619744	.	C	T	.	.	MAF_INRAE=39.167;MAF_USDA=48.235
NC_035086.1	61619775	.	C	T	.	.	MAF_INRAE=5.833
NC_035086.1	61619795	.	T	A	.	.	MAF_INRAE=39.241;MAF_USDA=47.647
NC_035086.1	61619887	.	C	T	.	.	MAF_USDA=25.904
NC_035086.1	61619930	.	T	G	.	.	MAF_USDA=41.667
NC_035086.1	61619961	.	A	G	.	.	MAF_USDA=8.333
NC_035086.1	61620030	.	C	T	.	.	MAF_USDA=18.182
NC_035086.1	61620032	.	G	T	.	.	MAF_INRAE=34.211;MAF_USDA=45.455
NC_035086.1	61620044	.	G	A	.	.	MAF_INRAE=36.842;MAF_USDA=45.455
NC_035086.1	61620216	.	G	T	.	.	MAF_USDA=2.5
NC_035086.1	61620218	.	G	A	.	.	MAF_USDA=23.81
NC_035086.1	61620301	.	T	C	.	.	MAF_INRAE=32.911;MAF_USDA=46.471
NC_035086.1	61620337	.	T	C	.	.	MAF_INRAE=5.0;MAF_USDA=10.588
NC_035086.1	61620341	.	A	T	.	.	MAF_INRAE=5.0;MAF_USDA=10.588
NC_035086.1	61620344	.	A	G	.	.	MAF_INRAE=5.0;MAF_USDA=10.588
NC_035086.1	61620349	.	C	T	.	.	MAF_USDA=2.459
NC_035086.1	61620385	.	T	A	.	.	MAF_INRAE=33.544;MAF_USDA=14.706
NC_035086.1	61620391	.	C	T	.	.	MAF_INRAE=27.848;MAF_USDA=38.235
NC_035086.1	61620407	.	G	A	.	.	MAF_USDA=2.459
NC_035086.1	61620408	.	A	C	.	.	MAF_INRAE=5.263
NC_035086.1	61620463	.	A	G	.	.	MAF_USDA=4.098
NC_035086.1	61620488	.	T	C	.	.	MAF_INRAE=33.544;MAF_USDA=33.529
NC_035086.1	61620505	.	A	T	.	.	MAF_INRAE=11.392;MAF_USDA=10.0
NC_035086.1	61620514	.	A	C	.	.	MAF_USDA=1.639
NC_035086.1	61620523	.	G	T	.	.	MAF_USDA=1.639
NC_035086.1	61620575	.	A	T	.	.	MAF_USDA=1.639
NC_035086.1	61620576	.	A	T	.	.	MAF_USDA=1.639
NC_035086.1	61620577	.	A	T	.	.	MAF_USDA=3.279
NC_035086.1	61620581	.	A	T	.	.	MAF_INRAE=5.833;MAF_USDA=9.412
NC_035086.1	61620621	.	A	G	.	.	MAF_INRAE=10.526;MAF_USDA=7.647
NC_035086.1	61620632	.	T	G	.	.	MAF_INRAE=5.0;MAF_USDA=11.176
NC_035086.1	61620698	.	A	G	.	.	MAF_USDA=4.167
NC_035086.1	61620709	.	T	C	.	.	MAF_USDA=3.279
NC_035086.1	61620874	.	C	T	.	.	MAF_INRAE=5.0;MAF_USDA=7.647
NC_035086.1	61620918	.	G	A	.	.	MAF_INRAE=34.81;MAF_USDA=34.118
NC_035086.1	61620941	.	A	C	.	.	MAF_INRAE=5.0;MAF_USDA=4.706
NC_035086.1	61620961	.	A	T	.	.	MAF_INRAE=38.608;MAF_USDA=42.941
NC_035086.1	61620985	.	T	A	.	.	MAF_INRAE=5.0;MAF_USDA=3.529
NC_035086.1	61620987	.	G	A	.	.	MAF_INRAE=34.81;MAF_USDA=42.353
NC_035086.1	61621013	.	T	G	.	.	MAF_USDA=11.475
NC_035086.1	61621020	.	T	A	.	.	MAF_INRAE=10.526;MAF_USDA=16.471
NC_035086.1	61621021	.	C	T	.	.	MAF_USDA=10.417
NC_035086.1	61621063	.	C	T	.	.	MAF_INRAE=24.051
NC_035086.1	61621076	.	T	G	.	.	MAF_USDA=1.639
NC_035086.1	61621151	.	C	T	.	.	MAF_INRAE=11.392;MAF_USDA=10.0
NC_035086.1	61621241	.	C	A	.	.	MAF_INRAE=34.81;MAF_USDA=43.529
NC_035086.1	61621274	.	G	A	.	.	MAF_USDA=2.459
NC_035086.1	61621275	.	G	T	.	.	MAF_USDA=2.459
NC_035086.1	61621285	.	A	C	.	.	MAF_INRAE=10.526;MAF_USDA=19.412
NC_035086.1	61621288	.	C	T	.	.	MAF_USDA=2.459
NC_035086.1	61621545	.	G	C	.	.	MAF_INRAE=10.526
NC_035086.1	61621550	.	G	A	.	.	MAF_INRAE=10.526
NC_035086.1	61621565	.	A	G	.	.	MAF_INRAE=9.167
NC_035086.1	61621586	.	C	A	.	.	MAF_INRAE=13.333
NC_035086.1	61621608	.	C	A	.	.	MAF_INRAE=37.5
NC_035086.1	61621697	.	G	A	.	.	MAF_INRAE=38.608;MAF_USDA=41.176
NC_035086.1	61621853	.	C	A	.	.	MAF_INRAE=11.392;MAF_USDA=10.0
NC_035086.1	61621945	.	A	G	.	.	MAF_INRAE=36.076;MAF_USDA=46.471
NC_035086.1	61621975	.	G	T	.	.	MAF_INRAE=10.526;MAF_USDA=16.471
NC_035086.1	61621990	.	G	T	.	.	MAF_USDA=5.738
NC_035086.1	61622092	.	C	A	.	.	MAF_INRAE=10.526;MAF_USDA=12.941
NC_035086.1	61622385	.	T	C	.	.	MAF_INRAE=10.526
NC_035086.1	61622400	.	A	G	.	.	MAF_INRAE=36.842;MAF_USDA=49.412
NC_035086.1	61622421	.	G	T	.	.	MAF_INRAE=31.646;MAF_USDA=14.118
NC_035086.1	61622453	.	C	A	.	.	MAF_INRAE=24.051;MAF_USDA=17.647
NC_035086.1	61622458	.	T	C	.	.	MAF_USDA=3.279
NC_035086.1	61622551	.	G	C	.	.	MAF_USDA=1.639
NC_035086.1	61622642	.	T	G	.	.	MAF_INRAE=36.076;MAF_USDA=48.824
NC_035086.1	61622645	.	T	G	.	.	MAF_USDA=1.639
NC_035086.1	61622747	.	G	T	.	.	MAF_INRAE=37.975;MAF_USDA=38.235
NC_035086.1	61622781	.	G	A	.	.	MAF_INRAE=10.526;MAF_USDA=10.588
NC_035086.1	61622897	.	G	A	.	.	MAF_USDA=27.083
NC_035086.1	61623324	.	C	T	.	.	MAF_INRAE=10.526;MAF_USDA=15.294
NC_035086.1	61623479	.	T	C	.	.	MAF_INRAE=36.842
NC_035086.1	61623534	.	T	A	.	.	MAF_USDA=1.639
NC_035086.1	61623581	.	C	A	.	.	MAF_INRAE=13.924;MAF_USDA=9.524
NC_035086.1	61623590	.	C	T	.	.	MAF_USDA=2.5
NC_035086.1	61623669	.	T	G	.	.	MAF_INRAE=35.443;MAF_USDA=48.235
NC_035086.1	61623816	.	T	C	.	.	MAF_USDA=1.667
NC_035086.1	61623903	.	A	C	.	.	MAF_USDA=9.836
NC_035086.1	61623910	.	T	C	.	.	MAF_USDA=2.941
NC_035086.1	61624074	.	G	C	.	.	MAF_USDA=17.073
NC_035086.1	61624539	.	A	G	.	.	MAF_USDA=17.391
NC_035086.1	61624541	.	C	A	.	.	MAF_USDA=8.333
NC_035086.1	61624566	.	T	C	.	.	MAF_USDA=16.471
NC_035086.1	61624621	.	G	A	.	.	MAF_USDA=9.836
NC_035086.1	61624671	.	G	C	.	.	MAF_INRAE=46.667
NC_035086.1	61624679	.	T	G	.	.	MAF_INRAE=46.667
NC_035086.1	61624688	.	T	C	.	.	MAF_INRAE=46.667
NC_035086.1	61624700	.	G	A	.	.	MAF_USDA=8.197
NC_035086.1	61624822	.	C	A	.	.	MAF_INRAE=30.833
NC_035086.1	61624867	.	G	A	.	.	MAF_USDA=1.639
NC_035086.1	61624888	.	A	C	.	.	MAF_USDA=1.639
NC_035086.1	61624924	.	T	A	.	.	MAF_USDA=5.738
NC_035086.1	61624932	.	A	G	.	.	MAF_INRAE=20.0
NC_035086.1	61624934	.	C	G	.	.	MAF_INRAE=20.0
NC_035086.1	61624939	.	C	T	.	.	MAF_INRAE=20.0
NC_035086.1	61624953	.	C	T	.	.	MAF_INRAE=19.167
NC_035086.1	61625036	.	C	A	.	.	MAF_INRAE=45.0
NC_035086.1	61625086	.	T	C	.	.	MAF_INRAE=50.0
NC_035086.1	61625087	.	T	C	.	.	MAF_INRAE=50.0
NC_035086.1	61625106	.	C	T	.	.	MAF_INRAE=49.167
NC_035086.1	61625127	.	C	A	.	.	MAF_INRAE=1.667
NC_035086.1	61625128	.	G	A	.	.	MAF_INRAE=28.333;MAF_USDA=12.5
NC_035086.1	61625136	.	C	A	.	.	MAF_INRAE=50.0
NC_035086.1	61625139	.	A	T	.	.	MAF_INRAE=50.0
NC_035086.1	61625177	.	A	G	.	.	MAF_INRAE=49.167
NC_035086.1	61625190	.	A	G	.	.	MAF_INRAE=50.0
NC_035086.1	61625216	.	A	G	.	.	MAF_INRAE=48.333
NC_035086.1	61625238	.	G	T	.	.	MAF_INRAE=24.167
NC_035086.1	61625240	.	C	A	.	.	MAF_INRAE=35.0
NC_035086.1	61625255	.	T	G	.	.	MAF_INRAE=25.833
NC_035086.1	61625256	.	A	G	.	.	MAF_INRAE=49.167
NC_035086.1	61625260	.	C	G	.	.	MAF_INRAE=48.333
NC_035086.1	61625281	.	A	G	.	.	MAF_INRAE=1.667
NC_035086.1	61625325	.	G	A	.	.	MAF_INRAE=12.025;MAF_USDA=10.417
NC_035086.1	61625333	.	T	G	.	.	MAF_INRAE=3.333
NC_035086.1	61625419	.	G	A	.	.	MAF_INRAE=3.797;MAF_USDA=4.098
NC_035086.1	61625432	.	A	T	.	.	MAF_USDA=47.917
NC_035086.1	61625433	.	A	T	.	.	MAF_USDA=47.917
NC_035086.1	61625541	.	C	A	.	.	MAF_USDA=1.639
NC_035086.1	61625731	.	A	C	.	.	MAF_INRAE=49.167
NC_035086.1	61625750	.	A	C	.	.	MAF_INRAE=26.667
NC_035086.1	61625777	.	T	A	.	.	MAF_INRAE=50.0
NC_035086.1	61625795	.	G	A	.	.	MAF_INRAE=26.667;MAF_USDA=39.583
NC_035086.1	61625839	.	A	T	.	.	MAF_INRAE=1.667
NC_035086.1	61625845	.	C	T	.	.	MAF_INRAE=49.167
NC_035086.1	61625848	.	A	T	.	.	MAF_INRAE=1.667
NC_035086.1	61625860	.	G	A	.	.	MAF_INRAE=34.167
NC_035086.1	61625898	.	T	C	.	.	MAF_INRAE=50.0
NC_035086.1	61625900	.	T	C	.	.	MAF_INRAE=50.0
NC_035086.1	61625906	.	C	T	.	.	MAF_INRAE=50.0
NC_035086.1	61625920	.	A	G	.	.	MAF_INRAE=47.5
NC_035086.1	61625937	.	G	A	.	.	MAF_INRAE=29.167
NC_035086.1	61625952	.	T	C	.	.	MAF_INRAE=5.0
NC_035086.1	61626005	.	T	C	.	.	MAF_INRAE=50.0
NC_035086.1	61626007	.	G	T	.	.	MAF_INRAE=50.0
NC_035086.1	61626010	.	C	T	.	.	MAF_INRAE=50.0
NC_035086.1	61626029	.	T	A	.	.	MAF_INRAE=50.0
NC_035086.1	61626040	.	T	C	.	.	MAF_INRAE=50.0
NC_035086.1	61626045	.	A	C	.	.	MAF_INRAE=50.0
NC_035086.1	61626055	.	A	C	.	.	MAF_INRAE=50.0
NC_035086.1	61626068	.	T	C	.	.	MAF_INRAE=50.0
NC_035086.1	61626069	.	G	A	.	.	MAF_INRAE=15.833
NC_035086.1	61626086	.	T	A	.	.	MAF_INRAE=15.19
NC_035086.1	61626107	.	A	G	.	.	MAF_INRAE=8.333
NC_035086.1	61626182	.	C	T	.	.	MAF_INRAE=50.0
NC_035086.1	61626183	.	A	G	.	.	MAF_INRAE=50.0
NC_035086.1	61626212	.	C	G	.	.	MAF_INRAE=50.0
NC_035086.1	61626216	.	T	C	.	.	MAF_INRAE=50.0
NC_035086.1	61626280	.	C	A	.	.	MAF_INRAE=9.494
NC_035086.1	61626445	.	C	T	.	.	MAF_INRAE=47.468
NC_035086.1	61626500	.	A	G	.	.	MAF_USDA=1.639
NC_035086.1	61626502	.	G	A	.	.	MAF_USDA=6.557
NC_035086.1	61626592	.	G	C	.	.	MAF_INRAE=1.667
NC_035086.1	61626604	.	G	A	.	.	MAF_INRAE=26.667
NC_035086.1	61626673	.	A	G	.	.	MAF_INRAE=49.167
NC_035086.1	61626714	.	C	G	.	.	MAF_INRAE=50.0
NC_035086.1	61626758	.	T	C	.	.	MAF_INRAE=50.0
NC_035086.1	61626795	.	A	T	.	.	MAF_INRAE=2.632
NC_035086.1	61626821	.	T	G	.	.	MAF_INRAE=50.0
NC_035086.1	61626857	.	T	C	.	.	MAF_INRAE=1.667
NC_035086.1	61626864	.	T	C	.	.	MAF_INRAE=50.0
NC_035086.1	61626866	.	T	C	.	.	MAF_INRAE=50.0
NC_035086.1	61626894	.	G	T	.	.	MAF_INRAE=37.5
NC_035086.1	61626917	.	C	T	.	.	MAF_INRAE=14.557
NC_035086.1	61626919	.	T	C	.	.	MAF_INRAE=50.0
NC_035086.1	61626940	.	G	C	.	.	MAF_INRAE=50.0
NC_035086.1	61626943	.	T	C	.	.	MAF_INRAE=49.167
NC_035086.1	61626948	.	A	G	.	.	MAF_INRAE=50.0
NC_035086.1	61626975	.	G	T	.	.	MAF_INRAE=50.0
NC_035086.1	61626983	.	T	G	.	.	MAF_INRAE=50.0
NC_035086.1	61626984	.	G	A	.	.	MAF_INRAE=50.0
NC_035086.1	61626991	.	A	G	.	.	MAF_INRAE=50.0
NC_035086.1	61627012	.	G	T	.	.	MAF_INRAE=5.833
NC_035086.1	61627014	.	A	C	.	.	MAF_INRAE=5.833
NC_035086.1	61627109	.	G	A	.	.	MAF_INRAE=50.0
NC_035086.1	61627138	.	C	T	.	.	MAF_INRAE=18.333
NC_035086.1	61627201	.	G	A	.	.	MAF_INRAE=50.0
NC_035086.1	61627219	.	T	G	.	.	MAF_INRAE=34.167
NC_035086.1	61627239	.	C	G	.	.	MAF_INRAE=1.667
NC_035086.1	61627261	.	G	A	.	.	MAF_INRAE=50.0
NC_035086.1	61627277	.	C	A	.	.	MAF_INRAE=50.0
NC_035086.1	61627296	.	T	C	.	.	MAF_INRAE=26.667
NC_035086.1	61627300	.	A	C	.	.	MAF_INRAE=49.167
NC_035086.1	61627316	.	T	A	.	.	MAF_INRAE=50.0
NC_035086.1	61627322	.	T	G	.	.	MAF_INRAE=50.0
NC_035086.1	61627329	.	A	G	.	.	MAF_INRAE=49.167
NC_035086.1	61627333	.	G	T	.	.	MAF_INRAE=49.167
NC_035086.1	61627336	.	C	A	.	.	MAF_INRAE=49.167
NC_035086.1	61627362	.	T	C	.	.	MAF_INRAE=45.0
NC_035086.1	61627372	.	T	C	.	.	MAF_INRAE=44.167
NC_035086.1	61627373	.	T	C	.	.	MAF_INRAE=44.167
NC_035086.1	61627395	.	T	G	.	.	MAF_INRAE=7.5
NC_035086.1	61627399	.	C	T	.	.	MAF_INRAE=34.167
NC_035086.1	61627435	.	G	A	.	.	MAF_INRAE=16.456;MAF_USDA=8.824
NC_035086.1	61627533	.	G	T	.	.	MAF_INRAE=33.544;MAF_USDA=20.0
NC_035086.1	61627793	.	C	A	.	.	MAF_USDA=2.459
NC_035086.1	61627861	.	A	T	.	.	MAF_INRAE=36.842
NC_035086.1	61629764	.	C	T	.	.	MAF_USDA=45.833
NC_035086.1	61629814	.	G	A	.	.	MAF_USDA=1.639
NC_035086.1	61629898	.	G	A	.	.	MAF_USDA=1.765
NC_035086.1	61629904	.	C	T	.	.	MAF_INRAE=5.263
NC_035086.1	61630016	.	C	T	.	.	MAF_INRAE=32.278;MAF_USDA=7.647
NC_035086.1	61630088	.	C	T	.	.	MAF_USDA=5.294
NC_035086.1	61630167	.	T	C	.	.	MAF_USDA=1.639
NC_035086.1	61630170	.	A	G	.	.	MAF_USDA=19.412
NC_035086.1	61630187	.	C	G	.	.	MAF_USDA=22.917
NC_035086.1	61630190	.	T	G	.	.	MAF_INRAE=5.263;MAF_USDA=3.279
NC_035086.1	61630219	.	A	G	.	.	MAF_USDA=1.639
NC_035086.1	61630270	.	T	C	.	.	MAF_INRAE=18.354;MAF_USDA=31.176
NC_035086.1	61630318	.	A	G	.	.	MAF_INRAE=37.975;MAF_USDA=20.588
NC_035086.1	61630514	.	G	A	.	.	MAF_INRAE=2.5;MAF_USDA=16.667
NC_035086.1	61630594	.	T	C	.	.	MAF_INRAE=32.911;MAF_USDA=15.294
NC_035086.1	61630604	.	G	T	.	.	MAF_INRAE=6.962;MAF_USDA=18.824
NC_035086.1	61630608	.	C	A	.	.	MAF_INRAE=5.833
NC_035086.1	61630660	.	G	A	.	.	MAF_INRAE=19.62;MAF_USDA=36.885
NC_035086.1	61630710	.	C	T	.	.	MAF_INRAE=13.924;MAF_USDA=33.333
NC_035086.1	61630711	.	C	T	.	.	MAF_INRAE=6.667;MAF_USDA=3.333
NC_035086.1	61630719	.	T	C	.	.	MAF_INRAE=11.392;MAF_USDA=16.071
NC_035086.1	61630741	.	C	T	.	.	MAF_INRAE=10.0
NC_035086.1	61630781	.	A	C	.	.	MAF_USDA=19.167
NC_035086.1	61630827	.	T	C	.	.	MAF_INRAE=42.105;MAF_USDA=45.882
NC_035086.1	61630952	.	A	T	.	.	MAF_INRAE=21.053;MAF_USDA=17.647
NC_035086.1	61630989	.	A	G	.	.	MAF_USDA=1.639
NC_035086.1	61631001	.	T	A	.	.	MAF_USDA=1.639
NC_035086.1	61631038	.	T	G	.	.	MAF_USDA=10.588
NC_035086.1	61631051	.	A	T	.	.	MAF_USDA=20.0
NC_035086.1	61631054	.	A	T	.	.	MAF_USDA=2.459
NC_035086.1	61631057	.	C	T	.	.	MAF_INRAE=10.526;MAF_USDA=13.529
NC_035086.1	61631125	.	G	T	.	.	MAF_INRAE=42.105;MAF_USDA=27.647
NC_035086.1	61631128	.	T	G	.	.	MAF_USDA=4.918
NC_035086.1	61631130	.	C	T	.	.	MAF_USDA=1.639
NC_035086.1	61632469	.	C	T	.	.	MAF_USDA=6.818
NC_035086.1	61632603	.	C	T	.	.	MAF_USDA=50.0
NC_035086.1	61632692	.	A	T	.	.	MAF_USDA=2.941
NC_035086.1	61632756	.	T	C	.	.	MAF_USDA=3.279
NC_035086.1	61632845	.	A	G	.	.	MAF_INRAE=5.0
NC_035086.1	61632861	.	G	A	.	.	MAF_USDA=4.098
NC_035086.1	61632881	.	T	C	.	.	MAF_USDA=20.492
NC_035086.1	61633020	.	C	T	.	.	MAF_USDA=2.459
NC_035086.1	61633123	.	A	G	.	.	MAF_INRAE=42.105;MAF_USDA=22.951
NC_035086.1	61633292	.	G	T	.	.	MAF_USDA=5.738
NC_035086.1	61633356	.	G	T	.	.	MAF_INRAE=26.667
NC_035086.1	61633360	.	A	T	.	.	MAF_INRAE=40.833
NC_035086.1	61633373	.	G	T	.	.	MAF_INRAE=40.0
NC_035086.1	61633385	.	C	G	.	.	MAF_INRAE=38.333
NC_035086.1	61633408	.	C	A	.	.	MAF_INRAE=40.0
NC_035086.1	61633421	.	G	A	.	.	MAF_INRAE=28.333
NC_035086.1	61633427	.	A	G	.	.	MAF_INRAE=39.167
NC_035086.1	61633457	.	T	C	.	.	MAF_INRAE=26.667
NC_035086.1	61633490	.	G	C	.	.	MAF_INRAE=30.833
NC_035086.1	61633499	.	A	C	.	.	MAF_INRAE=30.833;MAF_USDA=43.75
NC_035086.1	61633500	.	T	A	.	.	MAF_INRAE=30.833;MAF_USDA=39.583
NC_035086.1	61633502	.	G	T	.	.	MAF_INRAE=50.0
NC_035086.1	61633507	.	T	A	.	.	MAF_INRAE=29.167;MAF_USDA=43.75
NC_035086.1	61633508	.	G	T	.	.	MAF_INRAE=28.333;MAF_USDA=35.417
NC_035086.1	61633554	.	C	A	.	.	MAF_INRAE=3.333;MAF_USDA=15.574
NC_035086.1	61633560	.	A	C	.	.	MAF_INRAE=2.5;MAF_USDA=9.836
NC_035086.1	61633664	.	A	T	.	.	MAF_INRAE=21.667
NC_035086.1	61633668	.	G	A	.	.	MAF_INRAE=5.833
NC_035086.1	61633709	.	C	T	.	.	MAF_INRAE=44.167
NC_035086.1	61633744	.	A	G	.	.	MAF_INRAE=38.333
NC_035086.1	61633795	.	C	T	.	.	MAF_INRAE=15.833
NC_035086.1	61633807	.	C	T	.	.	MAF_INRAE=20.833
NC_035086.1	61633821	.	A	C	.	.	MAF_INRAE=41.667
NC_035086.1	61633823	.	C	T	.	.	MAF_INRAE=41.667
NC_035086.1	61633827	.	A	G	.	.	MAF_INRAE=40.833
NC_035086.1	61633835	.	C	T	.	.	MAF_USDA=4.098
NC_035086.1	61633854	.	C	T	.	.	MAF_INRAE=33.333
NC_035086.1	61633873	.	A	G	.	.	MAF_INRAE=16.667;MAF_USDA=20.833
NC_035086.1	61633877	.	C	T	.	.	MAF_INRAE=29.167
NC_035086.1	61633880	.	A	G	.	.	MAF_USDA=14.754
NC_035086.1	61633891	.	G	A	.	.	MAF_INRAE=5.833;MAF_USDA=29.167
NC_035086.1	61634087	.	G	A	.	.	MAF_USDA=1.639
NC_035086.1	61634149	.	T	A	.	.	MAF_USDA=18.75
NC_035086.1	61634150	.	A	C	.	.	MAF_USDA=16.667
NC_035086.1	61634151	.	G	A	.	.	MAF_USDA=22.917
NC_035086.1	61634166	.	A	C	.	.	MAF_USDA=1.639
NC_035086.1	61634205	.	C	T	.	.	MAF_INRAE=13.333
NC_035086.1	61634206	.	A	G	.	.	MAF_INRAE=14.167
NC_035086.1	61634227	.	T	C	.	.	MAF_INRAE=13.333
NC_035086.1	61634265	.	A	T	.	.	MAF_USDA=4.098
NC_035086.1	61634297	.	C	T	.	.	MAF_INRAE=8.333
NC_035086.1	61634298	.	T	C	.	.	MAF_INRAE=8.333
NC_035086.1	61634300	.	G	A	.	.	MAF_INRAE=8.333
NC_035086.1	61634327	.	A	T	.	.	MAF_INRAE=4.167;MAF_USDA=17.059
NC_035086.1	61634360	.	A	T	.	.	MAF_INRAE=5.833
NC_035086.1	61634365	.	T	C	.	.	MAF_INRAE=10.0
NC_035086.1	61634379	.	T	A	.	.	MAF_INRAE=9.167;MAF_USDA=20.833
NC_035086.1	61634469	.	G	T	.	.	MAF_INRAE=5.0
NC_035086.1	61634538	.	A	T	.	.	MAF_USDA=2.459
NC_035086.1	61634651	.	G	C	.	.	MAF_INRAE=29.747
NC_035086.1	61634677	.	G	A	.	.	MAF_INRAE=5.0
NC_035086.1	61634695	.	T	G	.	.	MAF_INRAE=47.468
NC_035086.1	61634765	.	T	G	.	.	MAF_INRAE=46.203
NC_035086.1	61634822	.	A	G	.	.	MAF_USDA=3.279
NC_035086.1	61634904	.	T	G	.	.	MAF_INRAE=46.203;MAF_USDA=48.235
NC_035086.1	61634906	.	G	T	.	.	MAF_INRAE=5.0
NC_035086.1	61634947	.	T	C	.	.	MAF_INRAE=50.0;MAF_USDA=40.0
NC_035086.1	61634954	.	A	G	.	.	MAF_INRAE=47.468;MAF_USDA=48.235
NC_035086.1	61634970	.	A	T	.	.	MAF_USDA=1.639
NC_035086.1	61635138	.	C	T	.	.	MAF_USDA=2.459
NC_035086.1	61635156	.	C	A	.	.	MAF_INRAE=47.468;MAF_USDA=48.235
NC_035086.1	61635174	.	G	T	.	.	MAF_INRAE=47.468;MAF_USDA=49.412
NC_035086.1	61635188	.	A	T	.	.	MAF_USDA=2.083
NC_035086.1	61635202	.	G	C	.	.	MAF_USDA=2.083
NC_035086.1	61635208	.	A	G	.	.	MAF_USDA=2.083
NC_035086.1	61635211	.	G	T	.	.	MAF_USDA=2.083
NC_035086.1	61635226	.	A	C	.	.	MAF_INRAE=7.595;MAF_USDA=3.279
NC_035086.1	61635241	.	T	G	.	.	MAF_USDA=2.459
NC_035086.1	61635265	.	C	T	.	.	MAF_USDA=1.639
NC_035086.1	61635307	.	C	A	.	.	MAF_INRAE=10.127
NC_035086.1	61635311	.	G	C	.	.	MAF_INRAE=10.0
NC_035086.1	61635365	.	C	A	.	.	MAF_INRAE=45.833
NC_035086.1	61635409	.	C	T	.	.	MAF_INRAE=42.5
NC_035086.1	61635412	.	C	T	.	.	MAF_INRAE=15.0
NC_035086.1	61635478	.	C	G	.	.	MAF_USDA=2.459
NC_035086.1	61635572	.	T	G	.	.	MAF_INRAE=2.5
NC_035086.1	61635655	.	G	C	.	.	MAF_INRAE=49.167
NC_035086.1	61635665	.	T	C	.	.	MAF_INRAE=49.167
NC_035086.1	61635886	.	T	C	.	.	MAF_INRAE=5.263
NC_035086.1	61635938	.	G	A	.	.	MAF_USDA=12.5
NC_035086.1	61635945	.	A	T	.	.	MAF_USDA=17.5
NC_035086.1	61635962	.	C	T	.	.	MAF_INRAE=12.658;MAF_USDA=21.765
NC_035086.1	61636021	.	C	A	.	.	MAF_USDA=2.941
NC_035086.1	61636030	.	T	G	.	.	MAF_INRAE=12.658;MAF_USDA=24.706
NC_035086.1	61636103	.	C	T	.	.	MAF_INRAE=6.962;MAF_USDA=23.529
NC_035086.1	61636156	.	G	T	.	.	MAF_USDA=18.033
NC_035086.1	61636177	.	T	A	.	.	MAF_USDA=1.639
NC_035086.1	61636223	.	C	T	.	.	MAF_USDA=3.279
NC_035086.1	61636250	.	T	C	.	.	MAF_INRAE=9.494;MAF_USDA=1.765
NC_035086.1	61636274	.	T	C	.	.	MAF_USDA=1.639
NC_035086.1	61636289	.	T	G	.	.	MAF_USDA=4.918
NC_035086.1	61636304	.	G	T	.	.	MAF_USDA=9.412
NC_035086.1	61636370	.	T	A	.	.	MAF_USDA=2.941
NC_035086.1	61636390	.	T	A	.	.	MAF_INRAE=41.772;MAF_USDA=31.765
NC_035086.1	61636473	.	C	A	.	.	MAF_INRAE=28.481;MAF_USDA=14.583
NC_035086.1	61636482	.	T	G	.	.	MAF_USDA=1.639
NC_035086.1	61636520	.	T	A	.	.	MAF_USDA=3.279
NC_035086.1	61636536	.	T	G	.	.	MAF_INRAE=47.468;MAF_USDA=30.0
NC_035086.1	61636540	.	C	A	.	.	MAF_USDA=3.279
NC_035086.1	61636547	.	T	A	.	.	MAF_INRAE=39.873;MAF_USDA=38.824
NC_035086.1	61636592	.	A	T	.	.	MAF_USDA=1.639
NC_035086.1	61636610	.	A	T	.	.	MAF_USDA=3.279
NC_035086.1	61636623	.	C	A	.	.	MAF_INRAE=10.526;MAF_USDA=8.333
NC_035086.1	61636665	.	T	A	.	.	MAF_INRAE=49.167;MAF_USDA=31.25
NC_035086.1	61636676	.	C	A	.	.	MAF_INRAE=47.468;MAF_USDA=33.529
NC_035086.1	61636690	.	T	C	.	.	MAF_USDA=1.639
NC_035086.1	61636764	.	G	T	.	.	MAF_INRAE=5.263;MAF_USDA=4.098
NC_035086.1	61636823	.	C	A	.	.	MAF_USDA=2.459
NC_035086.1	61636861	.	C	A	.	.	MAF_USDA=3.279
NC_035086.1	61636876	.	T	C	.	.	MAF_INRAE=40.506;MAF_USDA=24.118
NC_035086.1	61636925	.	T	G	.	.	MAF_USDA=3.279
NC_035086.1	61637004	.	G	C	.	.	MAF_USDA=2.941
NC_035086.1	61637016	.	G	A	.	.	MAF_INRAE=5.263;MAF_USDA=4.098
NC_035086.1	61637063	.	C	G	.	.	MAF_USDA=3.571
NC_035086.1	61637380	.	G	A	.	.	MAF_INRAE=5.833;MAF_USDA=2.459
NC_035086.1	61637517	.	C	A	.	.	MAF_USDA=12.295
NC_035086.1	61637532	.	G	T	.	.	MAF_USDA=12.295
NC_035086.1	61637543	.	A	G	.	.	MAF_INRAE=10.526;MAF_USDA=30.588
NC_035086.1	61637604	.	G	A	.	.	MAF_INRAE=6.329;MAF_USDA=47.059
NC_035086.1	61637616	.	A	G	.	.	MAF_INRAE=5.0;MAF_USDA=10.656
NC_035086.1	61637654	.	C	T	.	.	MAF_USDA=24.706
NC_035086.1	61637664	.	C	A	.	.	MAF_USDA=3.279
NC_035086.1	61637667	.	G	A	.	.	MAF_USDA=1.639
NC_035086.1	61637726	.	T	G	.	.	MAF_USDA=4.918
NC_035086.1	61637731	.	T	G	.	.	MAF_USDA=1.639
NC_035086.1	61637752	.	A	G	.	.	MAF_USDA=44.118
NC_035086.1	61637762	.	A	G	.	.	MAF_USDA=6.25
NC_035086.1	61637765	.	A	T	.	.	MAF_USDA=12.5
NC_035086.1	61637771	.	T	G	.	.	MAF_INRAE=10.526;MAF_USDA=8.235
NC_035086.1	61637795	.	T	C	.	.	MAF_INRAE=34.81;MAF_USDA=18.235
NC_035086.1	61637798	.	T	A	.	.	MAF_USDA=2.459
NC_035086.1	61637808	.	C	A	.	.	MAF_INRAE=5.263;MAF_USDA=40.588
NC_035086.1	61637814	.	C	A	.	.	MAF_INRAE=2.5;MAF_USDA=5.294
NC_035086.1	61637819	.	C	A	.	.	MAF_USDA=23.529
NC_035086.1	61638013	.	C	A	.	.	MAF_USDA=10.417
NC_035086.1	61638014	.	T	A	.	.	MAF_USDA=10.417
NC_035086.1	61638016	.	G	A	.	.	MAF_USDA=10.417
NC_035086.1	61638197	.	C	G	.	.	MAF_INRAE=8.228
NC_035086.1	61638325	.	CAC	CAT	.	.	MAF_USDA=25.0
NC_035086.1	61638327	.	C	T	.	.	MAF_INRAE=40.506
NC_035086.1	61638354	.	G	T	.	.	MAF_INRAE=33.544
NC_035086.1	61638437	.	C	A	.	.	MAF_INRAE=6.329;MAF_USDA=8.235
NC_035086.1	61638490	.	A	T	.	.	MAF_USDA=2.353
NC_035086.1	61638503	.	T	C	.	.	MAF_USDA=1.639
NC_035086.1	61638504	.	C	T	.	.	MAF_USDA=1.639
NC_035086.1	61638535	.	G	A	.	.	MAF_USDA=6.25
NC_035086.1	61638574	.	T	C	.	.	MAF_USDA=1.639
NC_035086.1	61638591	.	G	A	.	.	MAF_USDA=2.353
NC_035086.1	61638611	.	G	T	.	.	MAF_INRAE=13.291;MAF_USDA=6.557
NC_035086.1	61638664	.	T	C	.	.	MAF_USDA=5.882
NC_035086.1	61638666	.	G	T	.	.	MAF_INRAE=5.263;MAF_USDA=11.475
NC_035086.1	61638685	.	G	A	.	.	MAF_USDA=1.639
NC_035086.1	61638728	.	A	T	.	.	MAF_USDA=8.197
NC_035086.1	61638730	.	G	T	.	.	MAF_INRAE=5.263;MAF_USDA=3.279
NC_035086.1	61638800	.	G	T	.	.	MAF_USDA=1.639
NC_035086.1	61638826	.	T	G	.	.	MAF_INRAE=9.167
NC_035086.1	61638853	.	A	C	.	.	MAF_INRAE=5.263
NC_035086.1	61638881	.	A	C	.	.	MAF_USDA=1.639
NC_035086.1	61638883	.	G	A	.	.	MAF_USDA=4.098
NC_035086.1	61638917	.	G	T	.	.	MAF_USDA=3.279
NC_035086.1	61638919	.	C	G	.	.	MAF_USDA=3.279
NC_035086.1	61638921	.	G	T	.	.	MAF_USDA=3.279
NC_035086.1	61639170	.	A	T	.	.	MAF_USDA=2.083
NC_035086.1	61639177	.	C	T	.	.	MAF_INRAE=33.544;MAF_USDA=15.294
NC_035086.1	61639251	.	G	A	.	.	MAF_USDA=14.118
NC_035086.1	61639361	.	G	A	.	.	MAF_USDA=2.459
NC_035086.1	61639450	.	C	T	.	.	MAF_INRAE=5.263;MAF_USDA=4.098
NC_035086.1	61639452	.	C	T	.	.	MAF_USDA=4.098
NC_035086.1	61639499	.	G	A	.	.	MAF_USDA=1.765
NC_035086.1	61639640	.	C	T	.	.	MAF_INRAE=10.526;MAF_USDA=13.529
NC_035086.1	61639698	.	A	C	.	.	MAF_USDA=18.235
NC_035086.1	61639744	.	G	C	.	.	MAF_USDA=3.279
NC_035086.1	61639782	.	G	T	.	.	MAF_USDA=9.016
NC_035086.1	61639792	.	A	C	.	.	MAF_USDA=9.016
NC_035086.1	61639875	.	T	C	.	.	MAF_USDA=1.639
NC_035086.1	61639988	.	C	A	.	.	MAF_USDA=7.377
NC_035086.1	61640015	.	G	T	.	.	MAF_INRAE=41.772;MAF_USDA=27.869
NC_035086.1	61640074	.	G	A	.	.	MAF_INRAE=5.263
NC_035086.1	61640214	.	T	A	.	.	MAF_USDA=1.639
NC_035086.1	61640319	.	G	A	.	.	MAF_INRAE=35.0;MAF_USDA=33.529
NC_035086.1	61640358	.	T	C	.	.	MAF_INRAE=30.0;MAF_USDA=48.235
NC_035086.1	61640378	.	G	T	.	.	MAF_USDA=3.279
NC_035086.1	61640419	.	T	C	.	.	MAF_USDA=1.667
NC_035086.1	61640528	.	C	T	.	.	MAF_INRAE=32.5;MAF_USDA=28.824
NC_035086.1	61640549	.	G	A	.	.	MAF_INRAE=1.667;MAF_USDA=29.412
NC_035086.1	61640649	.	G	A	.	.	MAF_INRAE=32.5;MAF_USDA=20.238
NC_035086.1	61640694	.	T	C	.	.	MAF_USDA=5.357
NC_035086.1	61640712	.	G	T	.	.	MAF_INRAE=42.405;MAF_USDA=42.262
NC_035086.1	61640720	.	T	G	.	.	MAF_USDA=3.333
NC_035086.1	61640735	.	T	C	.	.	MAF_USDA=1.667
NC_035086.1	61640758	.	C	T	.	.	MAF_INRAE=5.263
NC_035086.1	61640759	.	G	A	.	.	MAF_INRAE=33.544;MAF_USDA=19.048
NC_035086.1	61640793	.	G	T	.	.	MAF_INRAE=49.367;MAF_USDA=42.262
NC_035086.1	61640844	.	A	C	.	.	MAF_USDA=41.667
NC_035086.1	61640855	.	A	C	.	.	MAF_USDA=8.333
NC_035086.1	61640892	.	A	G	.	.	MAF_USDA=4.918
NC_035086.1	61640944	.	A	C	.	.	MAF_INRAE=33.544;MAF_USDA=14.706
NC_035086.1	61640974	.	C	A	.	.	MAF_INRAE=27.848;MAF_USDA=14.583
NC_035086.1	61641053	.	T	G	.	.	MAF_INRAE=36.076;MAF_USDA=41.765
NC_035086.1	61641074	.	G	T	.	.	MAF_INRAE=36.076;MAF_USDA=31.765
NC_035086.1	61641082	.	G	T	.	.	MAF_INRAE=34.81;MAF_USDA=31.765
NC_035086.1	61641109	.	G	A	.	.	MAF_INRAE=32.911;MAF_USDA=15.294
NC_035086.1	61641165	.	T	C	.	.	MAF_USDA=5.738
NC_035086.1	61641334	.	T	C	.	.	MAF_USDA=1.639
NC_035086.1	61641339	.	T	C	.	.	MAF_USDA=7.377
NC_035086.1	61641360	.	C	A	.	.	MAF_INRAE=5.833;MAF_USDA=5.882
NC_035086.1	61641370	.	A	G	.	.	MAF_USDA=3.279
NC_035086.1	61641445	.	A	G	.	.	MAF_INRAE=36.709;MAF_USDA=37.5
NC_035086.1	61641465	.	G	T	.	.	MAF_USDA=5.294
NC_035086.1	61641536	.	T	G	.	.	MAF_INRAE=38.608;MAF_USDA=47.059
NC_035086.1	61641574	.	C	G	.	.	MAF_INRAE=38.608;MAF_USDA=45.294
NC_035086.1	61641586	.	G	T	.	.	MAF_INRAE=3.797;MAF_USDA=17.647
NC_035086.1	61641588	.	C	A	.	.	MAF_INRAE=33.333;MAF_USDA=37.647
NC_035086.1	61641590	.	T	G	.	.	MAF_INRAE=1.667;MAF_USDA=9.016
NC_035086.1	61641629	.	A	T	.	.	MAF_USDA=1.639
NC_035086.1	61641652	.	C	T	.	.	MAF_USDA=6.557
NC_035086.1	61641653	.	A	C	.	.	MAF_USDA=1.639
NC_035086.1	61641658	.	T	A	.	.	MAF_USDA=4.918
NC_035086.1	61641684	.	C	T	.	.	MAF_INRAE=38.608;MAF_USDA=43.529
NC_035086.1	61641685	.	A	C	.	.	MAF_INRAE=34.167;MAF_USDA=45.882
NC_035086.1	61641718	.	C	A	.	.	MAF_USDA=5.882
NC_035086.1	61641816	.	A	G	.	.	MAF_INRAE=38.608;MAF_USDA=47.059
NC_035086.1	61641821	.	T	C	.	.	MAF_USDA=3.279
NC_035086.1	61641822	.	T	C	.	.	MAF_INRAE=10.526;MAF_USDA=8.333
NC_035086.1	61641881	.	G	A	.	.	MAF_INRAE=5.263;MAF_USDA=13.529
NC_035086.1	61641908	.	T	A	.	.	MAF_USDA=1.639
NC_035086.1	61641980	.	G	A	.	.	MAF_INRAE=2.532
NC_035086.1	61641981	.	T	A	.	.	MAF_INRAE=1.667
NC_035086.1	61641982	.	G	C	.	.	MAF_INRAE=1.667
NC_035086.1	61641998	.	T	A	.	.	MAF_USDA=4.706
NC_035086.1	61642022	.	T	G	.	.	MAF_USDA=3.279
NC_035086.1	61642046	.	T	C	.	.	MAF_USDA=2.459
NC_035086.1	61642094	.	T	G	.	.	MAF_USDA=6.25
NC_035086.1	61642100	.	A	G	.	.	MAF_USDA=5.738
NC_035086.1	61642107	.	C	T	.	.	MAF_INRAE=35.443;MAF_USDA=37.647
NC_035086.1	61642131	.	G	A	.	.	MAF_USDA=3.279
NC_035086.1	61642210	.	T	G	.	.	MAF_USDA=3.279
NC_035086.1	61642211	.	C	T	.	.	MAF_INRAE=1.667;MAF_USDA=9.836
NC_035086.1	61642222	.	A	T	.	.	MAF_INRAE=37.975;MAF_USDA=49.412
NC_035086.1	61642258	.	A	G	.	.	MAF_USDA=8.197
NC_035086.1	61642278	.	G	A	.	.	MAF_INRAE=33.544;MAF_USDA=15.294
NC_035086.1	61642310	.	T	C	.	.	MAF_USDA=9.016
NC_035086.1	61642311	.	G	A	.	.	MAF_USDA=2.459
NC_035086.1	61642318	.	T	C	.	.	MAF_USDA=5.738
NC_035086.1	61642320	.	T	G	.	.	MAF_USDA=3.279
NC_035086.1	61642339	.	G	T	.	.	MAF_USDA=3.279
NC_035086.1	61642342	.	G	A	.	.	MAF_USDA=4.918
NC_035086.1	61642355	.	T	G	.	.	MAF_USDA=1.639
NC_035086.1	61642359	.	G	A	.	.	MAF_USDA=3.279
NC_035086.1	61642366	.	T	A	.	.	MAF_USDA=3.279
NC_035086.1	61642374	.	C	T	.	.	MAF_USDA=2.459
NC_035086.1	61642389	.	G	A	.	.	MAF_INRAE=2.532;MAF_USDA=9.836
NC_035086.1	61642410	.	G	A	.	.	MAF_USDA=5.738
NC_035086.1	61642411	.	C	T	.	.	MAF_USDA=5.738
NC_035086.1	61642441	.	T	C	.	.	MAF_USDA=10.0
NC_035086.1	61642466	.	C	T	.	.	MAF_USDA=7.377
NC_035086.1	61642509	.	A	T	.	.	MAF_USDA=1.639
NC_035086.1	61642568	.	C	T	.	.	MAF_INRAE=38.608;MAF_USDA=29.412
NC_035086.1	61642593	.	A	G	.	.	MAF_USDA=4.118
NC_035086.1	61642730	.	T	C	.	.	MAF_USDA=4.118
NC_035086.1	61642822	.	C	T	.	.	MAF_INRAE=10.526;MAF_USDA=10.417
NC_035086.1	61642896	.	C	T	.	.	MAF_USDA=6.25
NC_035086.1	61642899	.	A	T	.	.	MAF_USDA=1.639
NC_035086.1	61643041	.	C	T	.	.	MAF_INRAE=5.263
NC_035086.1	61643145	.	C	T	.	.	MAF_INRAE=5.263;MAF_USDA=22.941
NC_035086.1	61643180	.	TCAGACG	TCAGACA	.	.	MAF_USDA=31.25
NC_035086.1	61643186	.	G	A	.	.	MAF_INRAE=39.873;MAF_USDA=44.262
NC_035086.1	61643206	.	G	T	.	.	MAF_USDA=1.639
NC_035086.1	61643213	.	A	C	.	.	MAF_USDA=10.588
NC_035086.1	61643307	.	T	C	.	.	MAF_USDA=8.824
NC_035086.1	61643380	.	C	A	.	.	MAF_INRAE=2.532;MAF_USDA=22.941
NC_035086.1	61643431	.	G	T	.	.	MAF_USDA=2.459
NC_035086.1	61643433	.	A	T	.	.	MAF_USDA=3.279
NC_035086.1	61643434	.	C	T	.	.	MAF_INRAE=47.368;MAF_USDA=39.412
NC_035086.1	61643435	.	A	T	.	.	MAF_USDA=39.412
NC_035086.1	61643436	.	A	T	.	.	MAF_USDA=40.0
NC_035086.1	61643446	.	T	G	.	.	MAF_INRAE=47.368;MAF_USDA=41.176
NC_035086.1	61643462	.	C	T	.	.	MAF_INRAE=5.263;MAF_USDA=1.639
NC_035086.1	61643463	.	G	A	.	.	MAF_USDA=2.459
NC_035086.1	61643479	.	G	A	.	.	MAF_INRAE=2.532;MAF_USDA=8.197
NC_035086.1	61643493	.	C	T	.	.	MAF_INRAE=2.532;MAF_USDA=13.934
NC_035086.1	61643520	.	C	T	.	.	MAF_INRAE=2.532;MAF_USDA=9.836
NC_035086.1	61643570	.	G	A	.	.	MAF_INRAE=36.076;MAF_USDA=37.647
NC_035086.1	61643655	.	T	G,A	.	.	MAF_INRAE=5.263
NC_035086.1	61643678	.	A	G	.	.	MAF_USDA=4.706
NC_035086.1	61643707	.	T	C	.	.	MAF_USDA=8.197
NC_035086.1	61643806	.	C	A	.	.	MAF_INRAE=38.608;MAF_USDA=40.588
NC_035086.1	61643840	.	A	G	.	.	MAF_USDA=4.918
NC_035086.1	61644183	.	A	G	.	.	MAF_USDA=15.574
NC_035086.1	61644241	.	G	A	.	.	MAF_USDA=26.087
NC_035086.1	61644251	.	A	G	.	.	MAF_USDA=30.435
NC_035086.1	61645422	.	C	T	.	.	MAF_USDA=16.071
NC_035086.1	61645437	.	T	G	.	.	MAF_USDA=15.882
NC_035086.1	61645557	.	G	A	.	.	MAF_INRAE=39.241;MAF_USDA=40.588
NC_035086.1	61645590	.	T	A	.	.	MAF_USDA=2.459
NC_035086.1	61645593	.	A	C	.	.	MAF_INRAE=4.167
NC_035086.1	61645615	.	C	A	.	.	MAF_INRAE=2.532;MAF_USDA=25.882
NC_035086.1	61645616	.	A	T	.	.	MAF_USDA=1.639
NC_035086.1	61645618	.	T	G	.	.	MAF_INRAE=33.333;MAF_USDA=40.588
NC_035086.1	61645676	.	T	C	.	.	MAF_USDA=11.475
NC_035086.1	61645692	.	C	A	.	.	MAF_USDA=4.918
NC_035086.1	61645734	.	A	T	.	.	MAF_USDA=2.459
NC_035086.1	61645739	.	A	G	.	.	MAF_USDA=2.459
NC_035086.1	61645745	.	C	T	.	.	MAF_USDA=2.459
NC_035086.1	61645764	.	T	C	.	.	MAF_INRAE=39.241;MAF_USDA=34.118
NC_035086.1	61645909	.	T	A	.	.	MAF_INRAE=38.608;MAF_USDA=34.706
NC_035086.1	61645927	.	G	A	.	.	MAF_USDA=3.529
NC_035086.1	61645941	.	G	A	.	.	MAF_USDA=2.459
NC_035086.1	61645997	.	A	T	.	.	MAF_INRAE=36.076;MAF_USDA=37.059
NC_035086.1	61646018	.	G	A	.	.	MAF_USDA=4.098
NC_035086.1	61646097	.	C	T	.	.	MAF_USDA=1.639
NC_035086.1	61646206	.	C	A	.	.	MAF_USDA=2.459
NC_035086.1	61646222	.	G	C	.	.	MAF_INRAE=39.241;MAF_USDA=45.882
NC_035086.1	61646249	.	A	G	.	.	MAF_USDA=2.459
NC_035086.1	61646311	.	C	T	.	.	MAF_USDA=2.5
NC_035086.1	61646337	.	A	T	.	.	MAF_USDA=4.918
NC_035086.1	61646380	.	T	C	.	.	MAF_INRAE=28.481;MAF_USDA=14.583
NC_035086.1	61646493	.	A	G	.	.	MAF_INRAE=39.241;MAF_USDA=34.118
NC_035086.1	61646516	.	C	A	.	.	MAF_INRAE=39.241;MAF_USDA=32.738
NC_035086.1	61646567	.	T	C	.	.	MAF_USDA=5.0
NC_035086.1	61646572	.	C	T	.	.	MAF_INRAE=33.544;MAF_USDA=15.294
NC_035086.1	61646692	.	G	T	.	.	MAF_USDA=4.918
NC_035086.1	61646749	.	T	C	.	.	MAF_INRAE=36.076;MAF_USDA=37.059
NC_035086.1	61646860	.	T	C	.	.	MAF_USDA=3.279
NC_035086.1	61646865	.	C	A	.	.	MAF_USDA=10.588
NC_035086.1	61646872	.	C	G	.	.	MAF_INRAE=35.443;MAF_USDA=37.647
NC_035086.1	61647102	.	C	T	.	.	MAF_INRAE=5.263;MAF_USDA=4.098
NC_035086.1	61647144	.	T	C	.	.	MAF_USDA=1.639
NC_035086.1	61647156	.	T	G	.	.	MAF_USDA=3.279
NC_035086.1	61647238	.	T	C	.	.	MAF_USDA=9.016
NC_035086.1	61647269	.	A	T	.	.	MAF_USDA=8.197
NC_035086.1	61647466	.	A	T	.	.	MAF_USDA=1.639
NC_035086.1	61647488	.	C	T	.	.	MAF_INRAE=36.076;MAF_USDA=46.471
NC_035086.1	61647504	.	C	A	.	.	MAF_USDA=2.459
NC_035086.1	61647521	.	A	C	.	.	MAF_USDA=3.279
NC_035086.1	61647563	.	T	G	.	.	MAF_USDA=3.529
NC_035086.1	61647621	.	C	G	.	.	MAF_USDA=15.294
NC_035086.1	61647750	.	A	T	.	.	MAF_INRAE=5.833;MAF_USDA=5.294
NC_035086.1	61647772	.	T	G	.	.	MAF_USDA=4.118
NC_035086.1	61647775	.	T	C	.	.	MAF_USDA=3.529
NC_035086.1	61647787	.	T	A	.	.	MAF_USDA=2.083
NC_035086.1	61647810	.	C	G	.	.	MAF_USDA=3.279
NC_035086.1	61647813	.	C	T	.	.	MAF_USDA=1.639
NC_035086.1	61647827	.	G	A	.	.	MAF_USDA=2.459
NC_035086.1	61647858	.	G	A	.	.	MAF_INRAE=39.241;MAF_USDA=35.294
NC_035086.1	61647872	.	C	T	.	.	MAF_USDA=8.197
NC_035086.1	61647875	.	C	A	.	.	MAF_USDA=4.098
NC_035086.1	61647877	.	T	C	.	.	MAF_USDA=4.918
NC_035086.1	61647930	.	C	G	.	.	MAF_INRAE=38.608;MAF_USDA=37.059
NC_035086.1	61647949	.	A	C	.	.	MAF_INRAE=2.532;MAF_USDA=25.41
NC_035086.1	61648017	.	T	G	.	.	MAF_USDA=1.639
NC_035086.1	61648055	.	G	C	.	.	MAF_INRAE=38.608;MAF_USDA=37.5
NC_035086.1	61648090	.	C	A	.	.	MAF_USDA=4.098
NC_035086.1	61648102	.	C	T	.	.	MAF_INRAE=33.544;MAF_USDA=15.294
NC_035086.1	61648105	.	A	C	.	.	MAF_INRAE=5.263;MAF_USDA=18.235
NC_035086.1	61648116	.	A	G	.	.	MAF_INRAE=5.263;MAF_USDA=10.417
NC_035086.1	61648275	.	T	A	.	.	MAF_INRAE=35.443;MAF_USDA=47.647
NC_035086.1	61648455	.	G	A	.	.	MAF_USDA=2.941
NC_035086.1	61648468	.	C	A	.	.	MAF_USDA=8.333
NC_035086.1	61648481	.	G	T	.	.	MAF_USDA=25.0
NC_035086.1	61648487	.	C	T	.	.	MAF_USDA=8.333
NC_035086.1	61648497	.	G	T	.	.	MAF_USDA=31.548
NC_035086.1	61648512	.	A	G	.	.	MAF_USDA=10.714
NC_035086.1	61648513	.	C	A	.	.	MAF_USDA=30.0
NC_035086.1	61648520	.	T	G	.	.	MAF_USDA=37.647
NC_035086.1	61648542	.	G	T	.	.	MAF_USDA=16.667
NC_035086.1	61648557	.	A	G	.	.	MAF_USDA=37.5
NC_035086.1	61648570	.	G	A	.	.	MAF_USDA=12.651
NC_035086.1	61648571	.	T	G	.	.	MAF_USDA=20.833
NC_035086.1	61648577	.	T	C	.	.	MAF_USDA=24.405
NC_035086.1	61648587	.	T	G	.	.	MAF_USDA=14.118
NC_035086.1	61648603	.	A	C	.	.	MAF_USDA=12.941
NC_035086.1	61648632	.	T	G	.	.	MAF_USDA=6.471
NC_035086.1	61648637	.	C	T	.	.	MAF_USDA=12.353
NC_035086.1	61648679	.	A	C	.	.	MAF_USDA=46.471
NC_035086.1	61648692	.	C	A	.	.	MAF_USDA=41.667
NC_035086.1	61648709	.	G	T	.	.	MAF_USDA=6.25
NC_035086.1	61648710	.	G	T	.	.	MAF_USDA=8.333
NC_035086.1	61648766	.	A	G	.	.	MAF_USDA=8.197
NC_035086.1	61648799	.	G	C	.	.	MAF_INRAE=32.911;MAF_USDA=47.059
NC_035086.1	61648820	.	A	C	.	.	MAF_USDA=3.279
NC_035086.1	61648841	.	A	G	.	.	MAF_USDA=1.639
NC_035086.1	61648848	.	C	T	.	.	MAF_INRAE=32.278;MAF_USDA=15.294
NC_035086.1	61649048	.	G	A	.	.	MAF_USDA=9.016
NC_035086.1	61649086	.	G	A	.	.	MAF_INRAE=10.526;MAF_USDA=30.0
NC_035086.1	61649100	.	T	C	.	.	MAF_INRAE=10.526;MAF_USDA=30.588
NC_035086.1	61649126	.	T	G	.	.	MAF_USDA=1.639
NC_035086.1	61649169	.	A	G	.	.	MAF_INRAE=35.443;MAF_USDA=44.706
NC_035086.1	61649213	.	G	C	.	.	MAF_INRAE=32.278
NC_035086.1	61649240	.	T	A	.	.	MAF_USDA=8.197
NC_035086.1	61649263	.	G	C	.	.	MAF_INRAE=10.526;MAF_USDA=30.0
NC_035086.1	61649290	.	C	G	.	.	MAF_INRAE=34.177;MAF_USDA=45.294
NC_035086.1	61649375	.	C	T	.	.	MAF_INRAE=10.526;MAF_USDA=37.705
NC_035086.1	61649429	.	C	G	.	.	MAF_USDA=8.197
NC_035086.1	61649487	.	C	T	.	.	MAF_INRAE=2.532;MAF_USDA=18.235
NC_035086.1	61649586	.	G	A	.	.	MAF_USDA=1.639
NC_035086.1	61649588	.	A	T	.	.	MAF_USDA=8.197
NC_035086.1	61649674	.	T	C	.	.	MAF_INRAE=32.911;MAF_USDA=15.294
NC_035086.1	61649709	.	C	A	.	.	MAF_USDA=27.059
NC_035086.1	61649751	.	G	A	.	.	MAF_INRAE=2.632
NC_035086.1	61649790	.	G	A	.	.	MAF_INRAE=2.632
NC_035086.1	61649812	.	G	T	.	.	MAF_USDA=10.417
NC_035086.1	61649815	.	A	G	.	.	MAF_USDA=10.417
NC_035086.1	61649817	.	G	A	.	.	MAF_INRAE=32.5;MAF_USDA=22.353
NC_035086.1	61649821	.	A	T	.	.	MAF_USDA=5.738
NC_035086.1	61649847	.	T	C	.	.	MAF_INRAE=32.5;MAF_USDA=12.353
NC_035086.1	61649859	.	A	G	.	.	MAF_USDA=4.918
NC_035086.1	61649898	.	A	T	.	.	MAF_USDA=23.529
NC_035086.1	61649901	.	G	A	.	.	MAF_INRAE=32.5;MAF_USDA=14.118
NC_035086.1	61649904	.	C	T	.	.	MAF_USDA=45.882
NC_035086.1	61649967	.	G	A	.	.	MAF_USDA=7.377
NC_035086.1	61649978	.	G	A	.	.	MAF_USDA=2.459
NC_035086.1	61649981	.	C	A	.	.	MAF_INRAE=5.263
NC_035086.1	61649987	.	G	A	.	.	MAF_USDA=2.459
NC_035086.1	61649989	.	G	A	.	.	MAF_USDA=2.353
NC_035086.1	61650042	.	T	G	.	.	MAF_USDA=2.353
NC_035086.1	61650043	.	G	A	.	.	MAF_USDA=1.639
NC_035086.1	61650083	.	G	C	.	.	MAF_USDA=1.639
NC_035086.1	61650262	.	A	C	.	.	MAF_INRAE=33.544;MAF_USDA=50.0
NC_035086.1	61650319	.	C	A	.	.	MAF_USDA=8.333
NC_035086.1	61650357	.	T	A	.	.	MAF_INRAE=10.526;MAF_USDA=33.929
NC_035086.1	61650376	.	G	C	.	.	MAF_USDA=39.024
NC_035086.1	61650440	.	C	G	.	.	MAF_USDA=39.583
NC_035086.1	61650443	.	C	T	.	.	MAF_USDA=41.667
NC_035086.1	61650500	.	A	C	.	.	MAF_INRAE=10.526;MAF_USDA=32.941
NC_035086.1	61650505	.	A	C	.	.	MAF_INRAE=10.526;MAF_USDA=30.588
NC_035086.1	61650518	.	A	T	.	.	MAF_USDA=1.639
NC_035086.1	61650519	.	T	A	.	.	MAF_USDA=1.639
NC_035086.1	61650580	.	C	T	.	.	MAF_INRAE=36.076;MAF_USDA=46.471
NC_035086.1	61650601	.	C	A	.	.	MAF_INRAE=10.526;MAF_USDA=31.176
NC_035086.1	61650604	.	C	T	.	.	MAF_USDA=19.412
NC_035086.1	61650605	.	G	A	.	.	MAF_INRAE=32.5;MAF_USDA=47.059
NC_035086.1	61650684	.	C	T	.	.	MAF_INRAE=36.076;MAF_USDA=50.0
NC_035086.1	61650758	.	G	C	.	.	MAF_INRAE=36.076;MAF_USDA=48.235
NC_035086.1	61650783	.	T	C	.	.	MAF_INRAE=10.526;MAF_USDA=31.765
NC_035086.1	61650786	.	C	A	.	.	MAF_USDA=4.706
NC_035086.1	61650789	.	C	A	.	.	MAF_USDA=7.059
NC_035086.1	61650790	.	A	T	.	.	MAF_USDA=1.176
NC_035086.1	61650827	.	G	T	.	.	MAF_USDA=1.639
NC_035086.1	61650909	.	C	T	.	.	MAF_USDA=2.083
NC_035086.1	61650923	.	C	T	.	.	MAF_INRAE=5.263
NC_035086.1	61650925	.	C	T	.	.	MAF_USDA=4.098
NC_035086.1	61650926	.	G	A	.	.	MAF_USDA=3.279
NC_035086.1	61651076	.	T	C	.	.	MAF_USDA=1.667
NC_035086.1	61651077	.	A	G	.	.	MAF_INRAE=36.076;MAF_USDA=50.0
NC_035086.1	61651085	.	A	G	.	.	MAF_INRAE=5.263;MAF_USDA=9.167
NC_035086.1	61651106	.	T	A	.	.	MAF_INRAE=10.526;MAF_USDA=31.176
NC_035086.1	61651164	.	T	C	.	.	MAF_USDA=4.098
NC_035086.1	61651213	.	C	T	.	.	MAF_USDA=1.639
NC_035086.1	61651229	.	G	A	.	.	MAF_USDA=2.459
NC_035086.1	61651287	.	A	G	.	.	MAF_USDA=2.353
NC_035086.1	61651292	.	G	A	.	.	MAF_INRAE=10.526;MAF_USDA=32.941
NC_035086.1	61651296	.	G	A	.	.	MAF_USDA=2.083
NC_035086.1	61651316	.	T	C	.	.	MAF_USDA=10.417
NC_035086.1	61651360	.	G	T	.	.	MAF_USDA=7.377
NC_035086.1	61651420	.	G	A	.	.	MAF_USDA=14.706
NC_035086.1	61651426	.	A	G	.	.	MAF_USDA=3.279
NC_035086.1	61651862	.	T	C	.	.	MAF_USDA=39.583
NC_035086.1	61651901	.	G	C	.	.	MAF_USDA=41.667
NC_035086.1	61651932	.	T	C	.	.	MAF_INRAE=5.263;MAF_USDA=14.118
NC_035086.1	61651995	.	G	A	.	.	MAF_USDA=6.25
NC_035086.1	61652062	.	T	G	.	.	MAF_USDA=2.459
NC_035086.1	61652089	.	T	A	.	.	MAF_INRAE=10.526;MAF_USDA=10.417
NC_035086.1	61652169	.	G	C	.	.	MAF_INRAE=5.263;MAF_USDA=30.588
NC_035086.1	61652227	.	A	G	.	.	MAF_INRAE=5.263;MAF_USDA=18.824
NC_035086.1	61652243	.	G	A	.	.	MAF_INRAE=33.544;MAF_USDA=15.294
NC_035086.1	61652262	.	G	A	.	.	MAF_USDA=2.941
NC_035086.1	61652307	.	A	G	.	.	MAF_INRAE=34.177;MAF_USDA=45.294
NC_035086.1	61652345	.	A	C	.	.	MAF_INRAE=3.797;MAF_USDA=23.529
NC_035086.1	61652350	.	G	A	.	.	MAF_INRAE=5.263
NC_035086.1	61652364	.	C	A	.	.	MAF_INRAE=31.646
NC_035086.1	61652378	.	A	T	.	.	MAF_USDA=7.377
NC_035086.1	61652409	.	C	A	.	.	MAF_USDA=17.857
NC_035086.1	61652450	.	C	G	.	.	MAF_INRAE=33.544;MAF_USDA=16.667
NC_035086.1	61652467	.	T	A	.	.	MAF_USDA=3.279
NC_035086.1	61652477	.	A	C	.	.	MAF_USDA=5.738
NC_035086.1	61652480	.	T	G	.	.	MAF_INRAE=33.333;MAF_USDA=48.824
NC_035086.1	61652491	.	C	A	.	.	MAF_USDA=1.176
NC_035086.1	61652494	.	T	G	.	.	MAF_INRAE=5.263;MAF_USDA=13.529
NC_035086.1	61652514	.	C	A	.	.	MAF_INRAE=33.544;MAF_USDA=43.75
NC_035086.1	61652543	.	G	A	.	.	MAF_USDA=4.918
NC_035086.1	61652551	.	G	A	.	.	MAF_USDA=4.918
NC_035086.1	61652556	.	T	G,C	.	.	MAF_INRAE=5.263
NC_035086.1	61652562	.	G	A	.	.	MAF_INRAE=27.848;MAF_USDA=14.583
NC_035086.1	61652635	.	C	T,A	.	.	MAF_INRAE=5.0;MAF_USDA=1.176
NC_035086.1	61652674	.	A	T	.	.	MAF_INRAE=10.526;MAF_USDA=10.417
NC_035086.1	61652736	.	T	A	.	.	MAF_USDA=4.118
NC_035086.1	61652764	.	G	A	.	.	MAF_USDA=15.574
NC_035086.1	61652828	.	T	C	.	.	MAF_USDA=1.639
NC_035086.1	61652895	.	A	C	.	.	MAF_INRAE=36.076;MAF_USDA=13.115
NC_035086.1	61652934	.	T	C	.	.	MAF_INRAE=22.5
NC_035086.1	61652958	.	C	T	.	.	MAF_INRAE=5.0
NC_035086.1	61652997	.	G	C	.	.	MAF_INRAE=30.0
NC_035086.1	61653009	.	A	G	.	.	MAF_INRAE=40.833
NC_035086.1	61653015	.	G	T	.	.	MAF_INRAE=45.0
NC_035086.1	61653020	.	A	T	.	.	MAF_USDA=5.738
NC_035086.1	61653026	.	T	G	.	.	MAF_INRAE=40.833
NC_035086.1	61653093	.	T	G	.	.	MAF_INRAE=10.127
NC_035086.1	61653099	.	G	T	.	.	MAF_INRAE=46.667
NC_035086.1	61653119	.	C	T	.	.	MAF_INRAE=48.333
NC_035086.1	61653121	.	T	C	.	.	MAF_INRAE=20.833
NC_035086.1	61653127	.	G	A	.	.	MAF_INRAE=48.333
NC_035086.1	61653210	.	G	C	.	.	MAF_USDA=1.667
NC_035086.1	61653211	.	C	T	.	.	MAF_USDA=16.667
NC_035086.1	61653259	.	A	T	.	.	MAF_INRAE=8.333
NC_035086.1	61653433	.	A	G	.	.	MAF_INRAE=34.81;MAF_USDA=50.0
NC_035086.1	61653440	.	C	A	.	.	MAF_USDA=2.083
NC_035086.1	61653462	.	C	T	.	.	MAF_INRAE=2.532;MAF_USDA=13.115
NC_035086.1	61653504	.	G	T	.	.	MAF_USDA=2.459
NC_035086.1	61653557	.	A	G	.	.	MAF_USDA=1.639
NC_035086.1	61653576	.	C	T	.	.	MAF_USDA=1.639
NC_035086.1	61653696	.	A	G	.	.	MAF_USDA=17.647
NC_035086.1	61653784	.	G	T	.	.	MAF_USDA=1.639
NC_035086.1	61653824	.	G	A	.	.	MAF_INRAE=33.544;MAF_USDA=15.882
NC_035086.1	61653853	.	T	C	.	.	MAF_USDA=10.0
NC_035086.1	61653859	.	A	G	.	.	MAF_INRAE=2.532;MAF_USDA=17.213
NC_035086.1	61653944	.	G	A	.	.	MAF_USDA=3.279
NC_035086.1	61654094	.	G	T	.	.	MAF_INRAE=5.263
NC_035086.1	61654190	.	C	A	.	.	MAF_INRAE=3.333;MAF_USDA=20.0
NC_035086.1	61654198	.	G	A	.	.	MAF_USDA=1.639
NC_035086.1	61654202	.	G	A	.	.	MAF_INRAE=6.667;MAF_USDA=3.279
NC_035086.1	61654214	.	G	T	.	.	MAF_INRAE=1.899;MAF_USDA=10.656
NC_035086.1	61654285	.	G	A	.	.	MAF_INRAE=2.632;MAF_USDA=13.115
NC_035086.1	61654292	.	T	A	.	.	MAF_USDA=1.639
NC_035086.1	61654298	.	C	T	.	.	MAF_USDA=2.459
NC_035086.1	61654406	.	C	T	.	.	MAF_INRAE=4.167
NC_035086.1	61654412	.	C	A	.	.	MAF_USDA=1.639
NC_035086.1	61654436	.	T	C	.	.	MAF_INRAE=9.167;MAF_USDA=27.083
NC_035086.1	61654489	.	G	A	.	.	MAF_INRAE=9.167
NC_035086.1	61654513	.	G	C	.	.	MAF_USDA=2.459
NC_035086.1	61654582	.	G	A	.	.	MAF_INRAE=2.532;MAF_USDA=7.647
NC_035086.1	61654594	.	G	A	.	.	MAF_USDA=1.639
NC_035086.1	61654658	.	C	T	.	.	MAF_INRAE=34.177
NC_035086.1	61654733	.	C	T	.	.	MAF_INRAE=2.532;MAF_USDA=13.115
NC_035086.1	61654910	.	A	G	.	.	MAF_USDA=1.176
NC_035086.1	61655220	.	C	G	.	.	MAF_USDA=19.412
NC_035086.1	61655234	.	A	G	.	.	MAF_USDA=7.377
NC_035086.1	61655238	.	A	G	.	.	MAF_USDA=7.377
NC_035086.1	61655249	.	C	A	.	.	MAF_USDA=2.459
NC_035086.1	61655250	.	T	C	.	.	MAF_USDA=3.279
NC_035086.1	61655319	.	A	G	.	.	MAF_USDA=4.706
NC_035086.1	61655322	.	G	T	.	.	MAF_USDA=1.639
NC_035086.1	61655357	.	C	T	.	.	MAF_USDA=2.459
NC_035086.1	61655406	.	A	C	.	.	MAF_USDA=3.529
NC_035086.1	61655482	.	T	G	.	.	MAF_INRAE=23.333
NC_035086.1	61655543	.	T	A	.	.	MAF_INRAE=5.263;MAF_USDA=7.647
NC_035086.1	61655602	.	T	C	.	.	MAF_USDA=5.294
NC_035086.1	61655608	.	T	C	.	.	MAF_USDA=2.459
NC_035086.1	61655628	.	C	T	.	.	MAF_INRAE=5.263;MAF_USDA=4.098
NC_035086.1	61655654	.	T	C	.	.	MAF_INRAE=49.367;MAF_USDA=35.882
NC_035086.1	61655659	.	A	G	.	.	MAF_INRAE=34.177;MAF_USDA=17.647
NC_035086.1	61655705	.	T	C	.	.	MAF_INRAE=5.263;MAF_USDA=4.167
NC_035086.1	61655798	.	C	T	.	.	MAF_INRAE=9.494;MAF_USDA=12.941
NC_035086.1	61655844	.	T	C	.	.	MAF_INRAE=47.468;MAF_USDA=43.529
NC_035086.1	61655858	.	T	G	.	.	MAF_INRAE=47.468;MAF_USDA=40.588
NC_035086.1	61655872	.	T	A	.	.	MAF_INRAE=42.105;MAF_USDA=37.647
NC_035086.1	61655884	.	T	C	.	.	MAF_INRAE=42.105;MAF_USDA=37.059
NC_035086.1	61655930	.	C	T	.	.	MAF_INRAE=17.5;MAF_USDA=10.0
NC_035086.1	61655992	.	G	A	.	.	MAF_INRAE=46.835;MAF_USDA=43.529
NC_035086.1	61656041	.	A	G	.	.	MAF_INRAE=5.263
NC_035086.1	61656096	.	G	A	.	.	MAF_USDA=1.639
NC_035086.1	61656196	.	C	G	.	.	MAF_INRAE=5.0;MAF_USDA=1.639
NC_035086.1	61656211	.	A	G	.	.	MAF_INRAE=24.051
NC_035086.1	61656246	.	G	C	.	.	MAF_USDA=1.639
NC_035086.1	61656265	.	A	C	.	.	MAF_INRAE=46.835;MAF_USDA=42.353
NC_035086.1	61656291	.	C	T	.	.	MAF_USDA=3.279
NC_035086.1	61656348	.	T	C	.	.	MAF_INRAE=33.544;MAF_USDA=16.471
NC_035086.1	61656386	.	G	T	.	.	MAF_INRAE=5.263;MAF_USDA=4.706
NC_035086.1	61656540	.	C	T	.	.	MAF_USDA=1.639
NC_035086.1	61656554	.	A	G	.	.	MAF_INRAE=10.526;MAF_USDA=20.588
NC_035086.1	61656556	.	C	T	.	.	MAF_USDA=6.557
NC_035086.1	61656615	.	G	T	.	.	MAF_INRAE=4.43;MAF_USDA=25.41
NC_035086.1	61656648	.	C	T	.	.	MAF_USDA=4.167
NC_035086.1	61656727	.	G	A	.	.	MAF_USDA=2.353
NC_035086.1	61656756	.	G	T	.	.	MAF_INRAE=10.526;MAF_USDA=3.529
NC_035086.1	61656767	.	G	C	.	.	MAF_INRAE=46.203;MAF_USDA=47.647
NC_035086.1	61656871	.	A	C	.	.	MAF_INRAE=45.57;MAF_USDA=46.471
NC_035086.1	61656907	.	C	A	.	.	MAF_INRAE=20.886;MAF_USDA=35.714
NC_035086.1	61656933	.	C	T	.	.	MAF_INRAE=46.835;MAF_USDA=47.647
NC_035086.1	61656952	.	G	A	.	.	MAF_INRAE=48.734;MAF_USDA=29.412
NC_035086.1	61656954	.	G	T	.	.	MAF_INRAE=4.43;MAF_USDA=27.869
NC_035086.1	61656957	.	A	C	.	.	MAF_INRAE=48.734;MAF_USDA=29.412
NC_035086.1	61656980	.	C	A	.	.	MAF_INRAE=4.43;MAF_USDA=28.689
NC_035086.1	61657185	.	A	C	.	.	MAF_INRAE=19.62;MAF_USDA=4.167
NC_035086.1	61657291	.	G	A	.	.	MAF_USDA=8.197
NC_035086.1	61657353	.	T	C	.	.	MAF_INRAE=5.263
NC_035086.1	61657401	.	C	T	.	.	MAF_USDA=6.25
NC_035086.1	61657426	.	C	T	.	.	MAF_USDA=2.353
NC_035086.1	61657436	.	T	A	.	.	MAF_USDA=2.353
NC_035086.1	61657451	.	C	T	.	.	MAF_INRAE=5.263
NC_035086.1	61657512	.	C	A	.	.	MAF_USDA=1.639
NC_035086.1	61657521	.	A	T	.	.	MAF_INRAE=5.263;MAF_USDA=2.459
NC_035086.1	61657526	.	C	T	.	.	MAF_INRAE=11.392;MAF_USDA=4.098
NC_035086.1	61657633	.	G	A	.	.	MAF_INRAE=4.43;MAF_USDA=4.098
NC_035086.1	61657657	.	A	T	.	.	MAF_USDA=1.639
NC_035086.1	61657683	.	C	A	.	.	MAF_INRAE=31.646;MAF_USDA=32.941
NC_035086.1	61657690	.	A	C	.	.	MAF_USDA=4.098
NC_035086.1	61657691	.	A	C	.	.	MAF_INRAE=18.354;MAF_USDA=20.588
NC_035086.1	61657698	.	C	T	.	.	MAF_USDA=6.25
NC_035086.1	61657744	.	G	T	.	.	MAF_INRAE=5.263;MAF_USDA=1.639
NC_035086.1	61657781	.	G	A	.	.	MAF_INRAE=10.0;MAF_USDA=6.471
NC_035086.1	61657788	.	C	G	.	.	MAF_INRAE=2.5
NC_035086.1	61657796	.	C	T	.	.	MAF_USDA=2.083
NC_035086.1	61657876	.	C	A	.	.	MAF_USDA=1.639
NC_035086.1	61657879	.	T	A	.	.	MAF_INRAE=5.263;MAF_USDA=3.279
NC_035086.1	61657909	.	C	G	.	.	MAF_INRAE=15.19;MAF_USDA=11.765
NC_035086.1	61657933	.	C	A	.	.	MAF_INRAE=17.5;MAF_USDA=10.588
NC_035086.1	61658009	.	C	T	.	.	MAF_INRAE=4.43;MAF_USDA=4.098
NC_035086.1	61658024	.	T	C	.	.	MAF_INRAE=5.263;MAF_USDA=9.412
NC_035086.1	61658040	.	C	T	.	.	MAF_INRAE=4.43;MAF_USDA=14.754
NC_035086.1	61658051	.	T	C	.	.	MAF_INRAE=17.5;MAF_USDA=11.176
NC_035086.1	61658101	.	A	T	.	.	MAF_INRAE=5.263;MAF_USDA=4.098
NC_035086.1	61658126	.	G	T	.	.	MAF_INRAE=10.526
NC_035086.1	61658128	.	C	A	.	.	MAF_USDA=3.279
NC_035086.1	61658161	.	A	C	.	.	MAF_INRAE=4.43;MAF_USDA=13.934
NC_035086.1	61658177	.	G	A	.	.	MAF_INRAE=15.833;MAF_USDA=14.118
NC_035086.1	61658258	.	G	A	.	.	MAF_USDA=2.459
NC_035086.1	61658267	.	G	T	.	.	MAF_USDA=12.295
NC_035086.1	61658288	.	G	T	.	.	MAF_USDA=12.5
NC_035086.1	61658289	.	G	A	.	.	MAF_USDA=12.5
NC_035086.1	61658425	.	G	A	.	.	MAF_USDA=10.833
NC_035086.1	61658456	.	G	A	.	.	MAF_USDA=11.667
NC_035086.1	61658480	.	G	A	.	.	MAF_INRAE=10.526;MAF_USDA=10.714
NC_035086.1	61658578	.	A	G	.	.	MAF_INRAE=21.053;MAF_USDA=20.833
NC_035086.1	61658613	.	G	T	.	.	MAF_USDA=5.0
NC_035086.1	61658635	.	T	C	.	.	MAF_USDA=12.5
NC_035086.1	61658639	.	C	T	.	.	MAF_USDA=1.667
NC_035086.1	61658640	.	G	A	.	.	MAF_INRAE=10.526;MAF_USDA=10.119
NC_035086.1	61658735	.	G	A	.	.	MAF_INRAE=5.263;MAF_USDA=1.765
NC_035086.1	61658771	.	C	A	.	.	MAF_USDA=1.639
NC_035086.1	61658773	.	C	A	.	.	MAF_USDA=1.176
NC_035086.1	61658791	.	G	T	.	.	MAF_USDA=9.836
NC_035086.1	61658810	.	C	T	.	.	MAF_INRAE=6.329;MAF_USDA=4.098
NC_035086.1	61658819	.	C	T	.	.	MAF_INRAE=36.076;MAF_USDA=40.588
NC_035086.1	61658829	.	T	C	.	.	MAF_USDA=1.639
NC_035086.1	61658866	.	C	T	.	.	MAF_INRAE=15.823;MAF_USDA=20.833
NC_035086.1	61658933	.	C	G	.	.	MAF_USDA=11.475
NC_035086.1	61658940	.	G	A	.	.	MAF_INRAE=5.0;MAF_USDA=2.459
NC_035086.1	61658957	.	C	G	.	.	MAF_INRAE=4.43;MAF_USDA=4.098
NC_035086.1	61658969	.	C	T	.	.	MAF_INRAE=26.316
NC_035086.1	61659007	.	C	T	.	.	MAF_INRAE=15.823;MAF_USDA=21.176
NC_035086.1	61659020	.	A	C	.	.	MAF_USDA=8.197
NC_035086.1	61659024	.	G	A	.	.	MAF_INRAE=10.526;MAF_USDA=8.824
NC_035086.1	61659061	.	A	G	.	.	MAF_INRAE=10.526;MAF_USDA=21.176
NC_035086.1	61659130	.	G	A	.	.	MAF_INRAE=17.5;MAF_USDA=8.824
NC_035086.1	61659136	.	C	T	.	.	MAF_INRAE=10.526;MAF_USDA=21.176
NC_035086.1	61659203	.	G	A	.	.	MAF_USDA=1.639
NC_035086.1	61659236	.	C	T	.	.	MAF_USDA=2.459
NC_035086.1	61659239	.	G	A	.	.	MAF_INRAE=15.19;MAF_USDA=18.235
NC_035086.1	61659254	.	C	A	.	.	MAF_USDA=1.639
NC_035086.1	61659260	.	C	T	.	.	MAF_INRAE=5.0;MAF_USDA=2.459
NC_035086.1	61659324	.	G	A	.	.	MAF_INRAE=17.5;MAF_USDA=9.524
NC_035086.1	61659343	.	G	A	.	.	MAF_INRAE=31.013;MAF_USDA=10.119
NC_035086.1	61659425	.	G	A	.	.	MAF_INRAE=10.526;MAF_USDA=9.412
NC_035086.1	61659438	.	C	T	.	.	MAF_USDA=10.656
NC_035086.1	61659470	.	C	G	.	.	MAF_USDA=12.295
NC_035086.1	61659505	.	A	T	.	.	MAF_USDA=2.083
NC_035086.1	61659508	.	G	A	.	.	MAF_USDA=4.118
NC_035086.1	61659553	.	C	T	.	.	MAF_INRAE=5.263;MAF_USDA=4.118
NC_035086.1	61659641	.	G	A	.	.	MAF_INRAE=5.263
NC_035086.1	61659668	.	G	T	.	.	MAF_INRAE=5.263;MAF_USDA=4.098
NC_035086.1	61659754	.	C	A	.	.	MAF_INRAE=10.526
NC_035086.1	61659761	.	C	T	.	.	MAF_INRAE=42.405;MAF_USDA=35.882
NC_035086.1	61659765	.	T	A	.	.	MAF_INRAE=10.526;MAF_USDA=7.059
NC_035086.1	61659767	.	A	G	.	.	MAF_INRAE=32.5;MAF_USDA=22.353
NC_035086.1	61659885	.	A	G	.	.	MAF_INRAE=9.167
NC_035086.1	61659901	.	C	T	.	.	MAF_USDA=3.448
NC_035086.1	61659998	.	G	A	.	.	MAF_USDA=18.75
NC_035086.1	61660007	.	G	C	.	.	MAF_USDA=6.25
NC_035086.1	61660009	.	G	C	.	.	MAF_INRAE=17.5;MAF_USDA=6.25
NC_035086.1	61660088	.	A	T	.	.	MAF_INRAE=35.0
NC_035086.1	61660161	.	G	A	.	.	MAF_USDA=2.083
NC_035086.1	61660173	.	A	G	.	.	MAF_INRAE=5.833;MAF_USDA=4.167
NC_035086.1	61660300	.	C	T	.	.	MAF_USDA=2.083
NC_035086.1	61660314	.	A	C	.	.	MAF_INRAE=2.5
NC_035086.1	61660338	.	C	T	.	.	MAF_INRAE=2.5
NC_035086.1	61660340	.	C	T	.	.	MAF_INRAE=2.5
NC_035086.1	61660361	.	G	T	.	.	MAF_INRAE=2.5
NC_035086.1	61660367	.	C	A	.	.	MAF_INRAE=2.5
NC_035086.1	61660481	.	C	T	.	.	MAF_INRAE=18.333;MAF_USDA=6.25
NC_035086.1	61660528	.	A	G	.	.	MAF_USDA=6.471
NC_035086.1	61660532	.	G	A	.	.	MAF_INRAE=16.456
NC_035086.1	61660559	.	A	C	.	.	MAF_INRAE=30.0;MAF_USDA=14.118
NC_035086.1	61660565	.	G	A	.	.	MAF_USDA=1.639
NC_035086.1	61660581	.	G	A	.	.	MAF_INRAE=1.667
NC_035086.1	61660591	.	G	A	.	.	MAF_INRAE=17.5;MAF_USDA=4.167
NC_035086.1	61660595	.	G	A	.	.	MAF_USDA=12.5
NC_035086.1	61660600	.	C	T	.	.	MAF_USDA=16.667
NC_035086.1	61660623	.	A	T	.	.	MAF_INRAE=16.456;MAF_USDA=4.167
NC_035086.1	61660629	.	C	G	.	.	MAF_INRAE=1.667
NC_035086.1	61660636	.	C	T	.	.	MAF_INRAE=1.667
NC_035086.1	61660643	.	A	T	.	.	MAF_USDA=2.083
NC_035086.1	61660679	.	C	T	.	.	MAF_INRAE=16.456;MAF_USDA=4.167
NC_035086.1	61660691	.	C	T	.	.	MAF_USDA=2.459
NC_035086.1	61660708	.	T	C	.	.	MAF_USDA=14.583
NC_035086.1	61660793	.	G	T	.	.	MAF_USDA=1.765
NC_035086.1	61660826	.	G	A	.	.	MAF_USDA=1.176
NC_035086.1	61660843	.	C	T	.	.	MAF_INRAE=5.0
NC_035086.1	61660909	.	T	C	.	.	MAF_INRAE=17.722;MAF_USDA=25.882
NC_035086.1	61660921	.	G	C	.	.	MAF_USDA=1.639
NC_035086.1	61660924	.	G	C	.	.	MAF_USDA=6.557
NC_035086.1	61660936	.	T	C	.	.	MAF_USDA=5.294
NC_035086.1	61661015	.	A	G	.	.	MAF_INRAE=46.203;MAF_USDA=38.095
NC_035086.1	61661031	.	G	A	.	.	MAF_USDA=2.381
NC_035086.1	61661056	.	C	T	.	.	MAF_USDA=10.656
NC_035086.1	61661073	.	A	G	.	.	MAF_USDA=2.459
NC_035086.1	61661074	.	C	T	.	.	MAF_USDA=2.459
NC_035086.1	61661111	.	A	T	.	.	MAF_INRAE=10.833
NC_035086.1	61661168	.	T	C	.	.	MAF_USDA=9.836
NC_035086.1	61661169	.	A	T	.	.	MAF_USDA=4.918
NC_035086.1	61661171	.	C	G	.	.	MAF_USDA=1.639
NC_035086.1	61661256	.	A	C	.	.	MAF_USDA=2.353
NC_035086.1	61661267	.	G	T	.	.	MAF_INRAE=33.544;MAF_USDA=47.917
NC_035086.1	61661392	.	C	T	.	.	MAF_USDA=10.656
NC_035086.1	61661410	.	A	G	.	.	MAF_INRAE=18.987;MAF_USDA=30.588
NC_035086.1	61661421	.	G	T	.	.	MAF_INRAE=18.987;MAF_USDA=38.824
NC_035086.1	61661425	.	T	C	.	.	MAF_USDA=3.279
NC_035086.1	61661473	.	G	A	.	.	MAF_USDA=1.639
NC_035086.1	61661498	.	G	A	.	.	MAF_USDA=12.295
NC_035086.1	61661523	.	G	C	.	.	MAF_USDA=6.471
NC_035086.1	61661554	.	A	C	.	.	MAF_INRAE=19.167;MAF_USDA=20.833
NC_035086.1	61661709	.	C	T	.	.	MAF_USDA=11.475
NC_035086.1	61661715	.	T	C	.	.	MAF_USDA=11.475
NC_035086.1	61661726	.	C	A	.	.	MAF_USDA=10.656
NC_035086.1	61661866	.	G	A	.	.	MAF_USDA=9.836
NC_035086.1	61661942	.	A	G	.	.	MAF_INRAE=7.895;MAF_USDA=9.412
NC_035086.1	61662007	.	G	A	.	.	MAF_INRAE=4.43;MAF_USDA=4.098
NC_035086.1	61662064	.	G	T	.	.	MAF_USDA=2.083
NC_035086.1	61662070	.	A	C	.	.	MAF_INRAE=4.43;MAF_USDA=4.098
NC_035086.1	61662113	.	A	T	.	.	MAF_INRAE=18.987;MAF_USDA=40.0
NC_035086.1	61662115	.	A	G	.	.	MAF_USDA=1.639
NC_035086.1	61662127	.	C	A	.	.	MAF_USDA=9.412
NC_035086.1	61662184	.	G	A	.	.	MAF_INRAE=5.263
NC_035086.1	61662216	.	G	T	.	.	MAF_USDA=3.279
NC_035086.1	61662218	.	C	T	.	.	MAF_USDA=3.279
NC_035086.1	61662221	.	A	G	.	.	MAF_USDA=11.475
NC_035086.1	61662223	.	G	C	.	.	MAF_INRAE=17.089;MAF_USDA=27.647
NC_035086.1	61662226	.	T	A	.	.	MAF_USDA=3.279
NC_035086.1	61662250	.	G	A	.	.	MAF_USDA=11.475
NC_035086.1	61662251	.	C	G	.	.	MAF_USDA=11.475
NC_035086.1	61662333	.	G	A	.	.	MAF_USDA=11.475
NC_035086.1	61662354	.	A	G	.	.	MAF_USDA=9.836
NC_035086.1	61662372	.	T	C	.	.	MAF_USDA=9.836
NC_035086.1	61662400	.	G	T	.	.	MAF_INRAE=41.139;MAF_USDA=35.294
NC_035086.1	61662426	.	T	C	.	.	MAF_USDA=5.882
NC_035086.1	61662575	.	T	C	.	.	MAF_INRAE=19.62;MAF_USDA=40.0
NC_035086.1	61662618	.	A	C	.	.	MAF_USDA=11.475
NC_035086.1	61662733	.	G	T	.	.	MAF_INRAE=27.848;MAF_USDA=12.5
NC_035086.1	61662735	.	C	G	.	.	MAF_USDA=1.667
NC_035086.1	61662834	.	A	T	.	.	MAF_USDA=1.639
NC_035086.1	61662954	.	T	C	.	.	MAF_USDA=11.475
NC_035086.1	61663037	.	T	C	.	.	MAF_USDA=5.294
NC_035086.1	61663258	.	C	T	.	.	MAF_INRAE=31.646;MAF_USDA=10.0
NC_035086.1	61663306	.	C	A	.	.	MAF_USDA=1.639
NC_035086.1	61663338	.	G	T	.	.	MAF_INRAE=48.734;MAF_USDA=48.235
NC_035086.1	61663340	.	T	A	.	.	MAF_INRAE=44.167;MAF_USDA=48.235
NC_035086.1	61663426	.	T	A	.	.	MAF_USDA=27.049
NC_035086.1	61663440	.	G	T	.	.	MAF_INRAE=8.861
NC_035086.1	61663462	.	C	T	.	.	MAF_INRAE=32.278;MAF_USDA=18.235
NC_035086.1	61663512	.	A	T	.	.	MAF_USDA=8.197
NC_035086.1	61663572	.	A	G	.	.	MAF_INRAE=18.354;MAF_USDA=30.588
NC_035086.1	61663616	.	G	A	.	.	MAF_INRAE=5.263;MAF_USDA=5.738
NC_035086.1	61663621	.	T	C	.	.	MAF_INRAE=32.911;MAF_USDA=22.941
NC_035086.1	61663646	.	A	T	.	.	MAF_USDA=1.639
NC_035086.1	61663662	.	A	G	.	.	MAF_USDA=3.279
NC_035086.1	61663670	.	T	G	.	.	MAF_INRAE=10.526;MAF_USDA=3.279
NC_035086.1	61663752	.	T	C	.	.	MAF_INRAE=32.278;MAF_USDA=15.882
NC_035086.1	61663753	.	C	T	.	.	MAF_INRAE=30.833;MAF_USDA=16.471
NC_035086.1	61663755	.	T	C	.	.	MAF_INRAE=30.833;MAF_USDA=16.471
NC_035086.1	61663835	.	T	A	.	.	MAF_USDA=1.639
NC_035086.1	61663888	.	G	C	.	.	MAF_USDA=5.882
NC_035086.1	61663903	.	G	T	.	.	MAF_INRAE=19.62;MAF_USDA=17.647
NC_035086.1	61663907	.	G	A	.	.	MAF_INRAE=30.0;MAF_USDA=33.529
NC_035086.1	61663917	.	T	A	.	.	MAF_USDA=1.639
NC_035086.1	61663918	.	C	T	.	.	MAF_USDA=1.639
NC_035086.1	61663927	.	A	G	.	.	MAF_INRAE=2.5;MAF_USDA=13.529
NC_035086.1	61663950	.	G	A	.	.	MAF_INRAE=6.329;MAF_USDA=4.706
NC_035086.1	61663966	.	G	A	.	.	MAF_INRAE=37.975
NC_035086.1	61664014	.	G	T	.	.	MAF_INRAE=17.5;MAF_USDA=14.754
NC_035086.1	61664016	.	A	G	.	.	MAF_USDA=5.738
NC_035086.1	61664034	.	G	A	.	.	MAF_INRAE=13.924;MAF_USDA=39.344
NC_035086.1	61664074	.	A	T	.	.	MAF_INRAE=8.228;MAF_USDA=5.294
NC_035086.1	61664082	.	A	T	.	.	MAF_INRAE=47.468;MAF_USDA=31.176
NC_035086.1	61664168	.	A	G	.	.	MAF_USDA=1.639
NC_035086.1	61664198	.	A	G	.	.	MAF_INRAE=5.263;MAF_USDA=3.279
NC_035086.1	61664235	.	G	T	.	.	MAF_INRAE=5.263;MAF_USDA=3.279
NC_035086.1	61664244	.	C	T	.	.	MAF_INRAE=5.263;MAF_USDA=3.279
NC_035086.1	61664245	.	G	A	.	.	MAF_INRAE=13.291;MAF_USDA=27.059
NC_035086.1	61664281	.	C	A	.	.	MAF_INRAE=7.595;MAF_USDA=7.059
NC_035086.1	61664297	.	T	C	.	.	MAF_INRAE=31.646;MAF_USDA=27.647
NC_035086.1	61664313	.	G	A	.	.	MAF_INRAE=5.263;MAF_USDA=4.098
NC_035086.1	61664357	.	C	A	.	.	MAF_INRAE=5.263;MAF_USDA=3.279
NC_035086.1	61664422	.	G	T	.	.	MAF_INRAE=16.667;MAF_USDA=11.765
NC_035086.1	61664480	.	C	T	.	.	MAF_INRAE=21.667;MAF_USDA=10.417
NC_035086.1	61664578	.	G	T	.	.	MAF_USDA=1.639
NC_035086.1	61664604	.	G	A	.	.	MAF_INRAE=5.263;MAF_USDA=3.279
NC_035086.1	61664613	.	G	A	.	.	MAF_INRAE=5.263;MAF_USDA=1.765
NC_035086.1	61664620	.	C	T	.	.	MAF_INRAE=5.263
NC_035086.1	61664647	.	C	T	.	.	MAF_INRAE=17.5;MAF_USDA=11.176
NC_035086.1	61664722	.	T	C	.	.	MAF_INRAE=38.608;MAF_USDA=44.118
NC_035086.1	61664744	.	C	T	.	.	MAF_INRAE=33.544;MAF_USDA=15.882
NC_035086.1	61664753	.	T	A	.	.	MAF_INRAE=5.263;MAF_USDA=4.098
NC_035086.1	61664804	.	G	T	.	.	MAF_INRAE=43.671;MAF_USDA=18.235
NC_035086.1	61664810	.	T	G	.	.	MAF_INRAE=43.671;MAF_USDA=17.647
NC_035086.1	61664824	.	T	G	.	.	MAF_INRAE=44.304;MAF_USDA=50.0
NC_035086.1	61664886	.	G	C	.	.	MAF_INRAE=42.405;MAF_USDA=46.471
NC_035086.1	61664889	.	G	T	.	.	MAF_INRAE=45.833;MAF_USDA=47.059
NC_035086.1	61664916	.	A	G	.	.	MAF_INRAE=43.038;MAF_USDA=14.118
NC_035086.1	61664917	.	C	T	.	.	MAF_INRAE=40.0;MAF_USDA=14.118
NC_035086.1	61664943	.	T	C	.	.	MAF_INRAE=15.823;MAF_USDA=35.882
NC_035086.1	61664956	.	A	G	.	.	MAF_USDA=1.639
NC_035086.1	61664965	.	A	C	.	.	MAF_USDA=2.459
NC_035086.1	61664969	.	C	G	.	.	MAF_INRAE=43.038;MAF_USDA=11.176
NC_035086.1	61664975	.	C	A	.	.	MAF_INRAE=43.038;MAF_USDA=11.176
NC_035086.1	61664976	.	G	A	.	.	MAF_INRAE=5.263;MAF_USDA=12.5
NC_035086.1	61664991	.	A	G	.	.	MAF_INRAE=37.975;MAF_USDA=47.059
NC_035086.1	61664993	.	A	G	.	.	MAF_INRAE=40.0;MAF_USDA=47.647
NC_035086.1	61665016	.	T	G	.	.	MAF_INRAE=37.975;MAF_USDA=42.941
NC_035086.1	61665019	.	G	A	.	.	MAF_USDA=1.639
NC_035086.1	61665182	.	G	A	.	.	MAF_USDA=1.639
NC_035086.1	61665215	.	A	T	.	.	MAF_USDA=1.639
NC_035086.1	61665224	.	A	G	.	.	MAF_INRAE=40.506;MAF_USDA=24.706
NC_035086.1	61665226	.	C	T	.	.	MAF_USDA=3.279
NC_035086.1	61665233	.	A	C	.	.	MAF_USDA=4.118
NC_035086.1	61665471	.	C	G	.	.	MAF_INRAE=13.924;MAF_USDA=30.0
NC_035086.1	61665516	.	C	T	.	.	MAF_USDA=4.918
NC_035086.1	61665517	.	G	A	.	.	MAF_USDA=3.279
NC_035086.1	61665521	.	T	A	.	.	MAF_INRAE=11.392;MAF_USDA=10.588
NC_035086.1	61665522	.	A	C	.	.	MAF_INRAE=10.0;MAF_USDA=10.588
NC_035086.1	61665523	.	G	C	.	.	MAF_INRAE=10.0;MAF_USDA=10.588
NC_035086.1	61665546	.	C	T	.	.	MAF_USDA=3.279
NC_035086.1	61665586	.	G	A	.	.	MAF_INRAE=5.263;MAF_USDA=4.098
NC_035086.1	61665669	.	G	A	.	.	MAF_INRAE=31.646;MAF_USDA=10.588
NC_035086.1	61665673	.	C	T	.	.	MAF_INRAE=48.734;MAF_USDA=44.706
NC_035086.1	61665674	.	G	A	.	.	MAF_INRAE=11.392;MAF_USDA=10.588
NC_035086.1	61665692	.	C	T	.	.	MAF_INRAE=48.734;MAF_USDA=48.235
NC_035086.1	61665698	.	CTGC	CTGA	.	.	MAF_USDA=2.083
NC_035086.1	61665711	.	T	A	.	.	MAF_INRAE=5.833;MAF_USDA=12.941
NC_035086.1	61665764	.	G	A	.	.	MAF_USDA=10.417
NC_035086.1	61665770	.	C	A	.	.	MAF_USDA=2.353
NC_035086.1	61665807	.	C	T	.	.	MAF_USDA=1.639
NC_035086.1	61665826	.	C	A	.	.	MAF_INRAE=34.177;MAF_USDA=15.294
NC_035086.1	61665848	.	G	A	.	.	MAF_USDA=2.459
NC_035086.1	61665849	.	C	T	.	.	MAF_INRAE=6.667;MAF_USDA=1.639
NC_035086.1	61665918	.	A	G	.	.	MAF_INRAE=5.833;MAF_USDA=8.824
NC_035086.1	61665919	.	G	C	.	.	MAF_INRAE=5.833;MAF_USDA=8.824
NC_035086.1	61665926	.	A	G	.	.	MAF_INRAE=11.392;MAF_USDA=11.176
NC_035086.1	61665967	.	A	T	.	.	MAF_INRAE=13.924;MAF_USDA=27.647
NC_035086.1	61665970	.	A	G	.	.	MAF_INRAE=34.81;MAF_USDA=14.706
NC_035086.1	61666035	.	A	C	.	.	MAF_USDA=5.738
NC_035086.1	61666069	.	T	A	.	.	MAF_USDA=3.529
NC_035086.1	61666145	.	G	A	.	.	MAF_USDA=1.639
NC_035086.1	61666180	.	T	C	.	.	MAF_USDA=15.574
NC_035086.1	61666214	.	G	A	.	.	MAF_INRAE=5.263;MAF_USDA=4.918
NC_035086.1	61666244	.	A	C	.	.	MAF_USDA=6.25
NC_035086.1	61666262	.	A	G	.	.	MAF_USDA=4.918
NC_035086.1	61666274	.	A	T	.	.	MAF_USDA=1.639
NC_035086.1	61666342	.	C	T	.	.	MAF_USDA=4.918
NC_035086.1	61666344	.	C	A	.	.	MAF_USDA=2.941
NC_035086.1	61666429	.	C	T	.	.	MAF_INRAE=33.544
NC_035086.1	61666607	.	T	C	.	.	MAF_INRAE=5.263
NC_035086.1	61666652	.	T	G	.	.	MAF_USDA=6.557
NC_035086.1	61666670	.	T	G	.	.	MAF_USDA=2.353
NC_035086.1	61667039	.	C	T	.	.	MAF_USDA=4.098
NC_035086.1	61667123	.	C	T	.	.	MAF_USDA=2.083
NC_035086.1	61667149	.	T	A	.	.	MAF_INRAE=5.0;MAF_USDA=1.639
NC_035086.1	61667204	.	A	G	.	.	MAF_USDA=1.639
NC_035086.1	61667206	.	G	T	.	.	MAF_USDA=4.918
NC_035086.1	61667263	.	G	T	.	.	MAF_INRAE=50.0;MAF_USDA=42.941
NC_035086.1	61667331	.	A	C	.	.	MAF_INRAE=5.0;MAF_USDA=12.941
NC_035086.1	61667357	.	A	G	.	.	MAF_USDA=3.529
NC_035086.1	61667471	.	A	T	.	.	MAF_USDA=4.706
NC_035086.1	61667484	.	C	T	.	.	MAF_INRAE=4.167;MAF_USDA=1.639
NC_035086.1	61667560	.	A	T	.	.	MAF_INRAE=7.595;MAF_USDA=5.882
NC_035086.1	61667737	.	T	A	.	.	MAF_USDA=3.529
NC_035086.1	61667770	.	T	C	.	.	MAF_INRAE=5.0
NC_035086.1	61667785	.	T	G	.	.	MAF_INRAE=4.167
NC_035086.1	61667834	.	C	T	.	.	MAF_INRAE=5.0;MAF_USDA=15.294
NC_035086.1	61668002	.	TACAGC	TACAGT	.	.	MAF_USDA=13.636
NC_035086.1	61668040	.	T	C	.	.	MAF_INRAE=8.861;MAF_USDA=12.353
NC_035086.1	61668051	.	G	A	.	.	MAF_USDA=4.098
NC_035086.1	61668111	.	G	C	.	.	MAF_INRAE=41.139;MAF_USDA=36.471
NC_035086.1	61668122	.	C	A	.	.	MAF_INRAE=35.443;MAF_USDA=23.529
NC_035086.1	61668142	.	C	T	.	.	MAF_USDA=2.083
NC_035086.1	61668250	.	C	T	.	.	MAF_INRAE=2.5;MAF_USDA=8.235
NC_035086.1	61668273	.	T	C	.	.	MAF_USDA=2.459
NC_035086.1	61668429	.	C	G	.	.	MAF_INRAE=5.0;MAF_USDA=4.918
NC_035086.1	61668433	.	C	T	.	.	MAF_INRAE=48.734;MAF_USDA=39.412
NC_035086.1	61668440	.	C	T	.	.	MAF_INRAE=34.81;MAF_USDA=17.647
NC_035086.1	61668442	.	C	T	.	.	MAF_USDA=13.934
NC_035086.1	61668446	.	G	T	.	.	MAF_USDA=3.529
NC_035086.1	61668449	.	G	A	.	.	MAF_INRAE=48.101;MAF_USDA=30.0
NC_035086.1	61668456	.	C	T	.	.	MAF_USDA=1.639
NC_035086.1	61668457	.	G	A	.	.	MAF_INRAE=4.43;MAF_USDA=4.098
NC_035086.1	61668509	.	A	T	.	.	MAF_INRAE=5.0;MAF_USDA=1.639
NC_035086.1	61668636	.	A	G	.	.	MAF_USDA=2.083
NC_035086.1	61668713	.	T	C	.	.	MAF_USDA=3.529
NC_035086.1	61668743	.	G	A	.	.	MAF_USDA=8.235
NC_035086.1	61668759	.	G	A	.	.	MAF_INRAE=37.975;MAF_USDA=23.214
NC_035086.1	61668762	.	T	C	.	.	MAF_INRAE=40.833;MAF_USDA=50.0
NC_035086.1	61668769	.	G	A	.	.	MAF_USDA=4.098
NC_035086.1	61668799	.	A	C	.	.	MAF_USDA=8.235
NC_035086.1	61668833	.	T	G	.	.	MAF_INRAE=34.177;MAF_USDA=47.917
NC_035086.1	61668863	.	C	T	.	.	MAF_USDA=8.235
NC_035086.1	61668880	.	G	T	.	.	MAF_USDA=1.667
NC_035086.1	61668985	.	C	T	.	.	MAF_INRAE=5.263;MAF_USDA=7.377
NC_035086.1	61669000	.	T	G	.	.	MAF_INRAE=45.57;MAF_USDA=41.667
NC_035086.1	61669230	.	T	C	.	.	MAF_INRAE=44.937;MAF_USDA=44.118
NC_035086.1	61669296	.	G	T	.	.	MAF_USDA=3.279
NC_035086.1	61669391	.	G	C	.	.	MAF_INRAE=44.937;MAF_USDA=48.824
NC_035086.1	61669479	.	G	A	.	.	MAF_INRAE=5.0;MAF_USDA=1.639
NC_035086.1	61669493	.	C	G	.	.	MAF_USDA=5.738
NC_035086.1	61669504	.	C	T	.	.	MAF_INRAE=45.57;MAF_USDA=49.412
NC_035086.1	61669536	.	A	T	.	.	MAF_INRAE=44.937;MAF_USDA=49.412
NC_035086.1	61669569	.	G	T	.	.	MAF_INRAE=15.789
NC_035086.1	61669603	.	A	G	.	.	MAF_INRAE=5.263;MAF_USDA=4.098
NC_035086.1	61669640	.	C	A	.	.	MAF_USDA=1.639
NC_035086.1	61669706	.	C	T	.	.	MAF_USDA=5.738
NC_035086.1	61669719	.	C	T	.	.	MAF_INRAE=6.667;MAF_USDA=3.279
NC_035086.1	61669727	.	T	G	.	.	MAF_USDA=4.167
NC_035086.1	61669735	.	C	A	.	.	MAF_USDA=1.639
NC_035086.1	61669755	.	G	T	.	.	MAF_USDA=2.459
NC_035086.1	61669851	.	A	C	.	.	MAF_USDA=2.353
NC_035086.1	61669891	.	C	G	.	.	MAF_INRAE=27.215;MAF_USDA=5.294
NC_035086.1	61669927	.	C	T	.	.	MAF_USDA=3.279
NC_035086.1	61669929	.	C	T	.	.	MAF_INRAE=34.177;MAF_USDA=11.765
NC_035086.1	61669930	.	T	A	.	.	MAF_INRAE=45.57;MAF_USDA=50.0
NC_035086.1	61669932	.	G	T	.	.	MAF_USDA=6.25
NC_035086.1	61669951	.	C	A	.	.	MAF_USDA=8.197
NC_035086.1	61670037	.	C	T	.	.	MAF_USDA=6.471
NC_035086.1	61670115	.	G	T	.	.	MAF_USDA=1.695
NC_035086.1	61670126	.	A	G	.	.	MAF_INRAE=43.038;MAF_USDA=43.75
NC_035086.1	61670133	.	C	G	.	.	MAF_INRAE=41.667
NC_035086.1	61670134	.	G	T	.	.	MAF_INRAE=41.667
NC_035086.1	61670142	.	G	A	.	.	MAF_INRAE=41.772
NC_035086.1	61670158	.	G	T	.	.	MAF_INRAE=47.368
NC_035086.1	61670239	.	G	A	.	.	MAF_INRAE=36.709
NC_035086.1	61670245	.	G	A	.	.	MAF_INRAE=34.167
NC_035086.1	61670247	.	A	T	.	.	MAF_INRAE=34.167
NC_035086.1	61670263	.	G	A	.	.	MAF_INRAE=38.608;MAF_USDA=43.75
NC_035086.1	61670276	.	C	T	.	.	MAF_INRAE=42.405;MAF_USDA=48.214
NC_035086.1	61670387	.	T	C	.	.	MAF_USDA=5.738
NC_035086.1	61670419	.	T	A	.	.	MAF_INRAE=45.57;MAF_USDA=49.412
NC_035086.1	61670424	.	A	G	.	.	MAF_INRAE=45.57;MAF_USDA=48.824
NC_035086.1	61670502	.	T	C	.	.	MAF_INRAE=44.937;MAF_USDA=49.412
NC_035086.1	61670561	.	G	T	.	.	MAF_INRAE=45.57
NC_035086.1	61670568	.	T	A	.	.	MAF_INRAE=8.861
NC_035086.1	61670569	.	A	T	.	.	MAF_INRAE=5.0
NC_035086.1	61670570	.	T	A	.	.	MAF_INRAE=45.0
NC_035086.1	61670616	.	G	A	.	.	MAF_INRAE=10.526;MAF_USDA=1.639
NC_035086.1	61670715	.	A	G	.	.	MAF_INRAE=45.57;MAF_USDA=48.235
NC_035086.1	61670735	.	G	A	.	.	MAF_USDA=6.471
NC_035086.1	61670869	.	C	T	.	.	MAF_INRAE=5.263
NC_035086.1	61670927	.	A	T	.	.	MAF_USDA=6.471
NC_035086.1	61671088	.	T	A	.	.	MAF_USDA=9.836
NC_035086.1	61671174	.	T	G	.	.	MAF_USDA=45.833
NC_035086.1	61671183	.	A	C	.	.	MAF_USDA=2.459
NC_035086.1	61671184	.	C	T	.	.	MAF_INRAE=45.57;MAF_USDA=49.412
NC_035086.1	61671187	.	G	C	.	.	MAF_INRAE=5.833;MAF_USDA=4.706
NC_035086.1	61671192	.	A	C	.	.	MAF_INRAE=45.57;MAF_USDA=49.412
NC_035086.1	61671281	.	T	G	.	.	MAF_USDA=9.016
NC_035086.1	61671300	.	C	T	.	.	MAF_INRAE=34.81;MAF_USDA=15.294
NC_035086.1	61671475	.	C	T	.	.	MAF_INRAE=34.177;MAF_USDA=11.765
NC_035086.1	61671495	.	A	T	.	.	MAF_USDA=3.279
NC_035086.1	61671677	.	G	C	.	.	MAF_INRAE=5.263;MAF_USDA=6.557
NC_035086.1	61671684	.	C	T	.	.	MAF_USDA=2.459
NC_035086.1	61671759	.	A	G	.	.	MAF_INRAE=44.937;MAF_USDA=48.824
NC_035086.1	61671875	.	G	A	.	.	MAF_INRAE=47.368;MAF_USDA=42.262
NC_035086.1	61671960	.	C	T	.	.	MAF_USDA=4.918
NC_035086.1	61672172	.	C	T	.	.	MAF_USDA=6.25
NC_035086.1	61672213	.	C	A	.	.	MAF_USDA=6.557
NC_035086.1	61672215	.	C	T	.	.	MAF_USDA=32.353
NC_035086.1	61672227	.	A	G	.	.	MAF_USDA=2.083
NC_035086.1	61672228	.	C	A	.	.	MAF_USDA=9.016
NC_035086.1	61672315	.	T	G	.	.	MAF_USDA=32.738
NC_035086.1	61672461	.	G	T	.	.	MAF_USDA=2.459
NC_035086.1	61672512	.	C	A	.	.	MAF_USDA=6.557
NC_035086.1	61672519	.	G	C	.	.	MAF_USDA=1.639
NC_035086.1	61672587	.	C	T	.	.	MAF_USDA=4.098
NC_035086.1	61672595	.	G	C	.	.	MAF_USDA=7.738
NC_035086.1	61672630	.	C	T	.	.	MAF_USDA=10.588
NC_035086.1	61672649	.	C	T	.	.	MAF_USDA=1.639
NC_035086.1	61672684	.	G	A	.	.	MAF_USDA=14.118
NC_035086.1	61672714	.	G	T	.	.	MAF_USDA=8.333
NC_035086.1	61672719	.	T	C	.	.	MAF_USDA=29.412
NC_035086.1	61672836	.	A	G	.	.	MAF_USDA=5.882
NC_035086.1	61672863	.	C	A	.	.	MAF_USDA=13.043
NC_035086.1	61672871	.	A	G	.	.	MAF_USDA=5.0
NC_035086.1	61672882	.	G	T	.	.	MAF_USDA=36.905
NC_035086.1	61672901	.	C	T	.	.	MAF_USDA=38.095
NC_035086.1	61672969	.	T	C	.	.	MAF_USDA=2.381
NC_035086.1	61672997	.	C	T	.	.	MAF_USDA=17.262
NC_035086.1	61673007	.	C	T	.	.	MAF_USDA=41.071
NC_035086.1	61673116	.	G	T	.	.	MAF_USDA=2.439
NC_035086.1	61673256	.	G	C	.	.	MAF_USDA=12.5
NC_035086.1	61673445	.	A	G	.	.	MAF_USDA=13.415
NC_035086.1	61673453	.	C	T	.	.	MAF_USDA=2.586
NC_035086.1	61673487	.	G	T	.	.	MAF_USDA=14.198
NC_035086.1	61673550	.	T	G	.	.	MAF_USDA=2.542
NC_035086.1	61673586	.	G	A	.	.	MAF_USDA=1.695
NC_035086.1	61673608	.	C	T	.	.	MAF_USDA=2.41
NC_035086.1	61673635	.	C	G	.	.	MAF_USDA=3.333
NC_035086.1	61673825	.	G	C	.	.	MAF_USDA=4.918
NC_035086.1	61673869	.	A	C	.	.	MAF_USDA=5.738
NC_035086.1	61673884	.	G	T	.	.	MAF_INRAE=5.0;MAF_USDA=7.377
NC_035086.1	61673885	.	T	C	.	.	MAF_INRAE=5.0;MAF_USDA=7.377
NC_035086.1	61673922	.	A	G	.	.	MAF_INRAE=29.747;MAF_USDA=14.706
NC_035086.1	61673952	.	A	G	.	.	MAF_INRAE=9.494;MAF_USDA=15.294
NC_035086.1	61673961	.	A	C	.	.	MAF_INRAE=15.789;MAF_USDA=12.353
NC_035086.1	61673989	.	T	C	.	.	MAF_INRAE=9.494;MAF_USDA=15.882
NC_035086.1	61674007	.	A	C	.	.	MAF_INRAE=9.494;MAF_USDA=15.882
NC_035086.1	61674116	.	C	A	.	.	MAF_INRAE=15.789;MAF_USDA=1.765
NC_035086.1	61674129	.	A	T	.	.	MAF_USDA=3.529
NC_035086.1	61674149	.	T	A	.	.	MAF_USDA=10.417
NC_035086.1	61674157	.	G	A	.	.	MAF_USDA=1.639
NC_035086.1	61674220	.	G	T	.	.	MAF_USDA=4.118
NC_035086.1	61674238	.	G	A	.	.	MAF_USDA=4.918
NC_035086.1	61674242	.	C	G	.	.	MAF_INRAE=30.38;MAF_USDA=8.235
NC_035086.1	61674278	.	A	T	.	.	MAF_INRAE=44.304;MAF_USDA=33.529
NC_035086.1	61674382	.	A	G	.	.	MAF_USDA=4.706
NC_035086.1	61674385	.	T	G	.	.	MAF_INRAE=5.833;MAF_USDA=12.353
NC_035086.1	61674418	.	A	C	.	.	MAF_USDA=10.0
NC_035086.1	61674457	.	A	T	.	.	MAF_INRAE=21.053;MAF_USDA=12.941
NC_035086.1	61674559	.	T	C	.	.	MAF_INRAE=13.924;MAF_USDA=21.765
NC_035086.1	61674813	.	C	T	.	.	MAF_USDA=2.083
NC_035086.1	61674814	.	A	G	.	.	MAF_INRAE=5.833;MAF_USDA=22.353
NC_035086.1	61674920	.	C	T	.	.	MAF_USDA=6.25
NC_035086.1	61675056	.	C	T	.	.	MAF_USDA=19.412
NC_035086.1	61675070	.	C	T	.	.	MAF_USDA=1.639
NC_035086.1	61675137	.	G	C	.	.	MAF_USDA=3.279
NC_035086.1	61675141	.	T	G	.	.	MAF_INRAE=14.557;MAF_USDA=13.934
NC_035086.1	61675264	.	T	C	.	.	MAF_INRAE=15.789
NC_035086.1	61675421	.	G	A	.	.	MAF_USDA=11.475
NC_035086.1	61675431	.	C	T	.	.	MAF_USDA=20.833
NC_035086.1	61675499	.	T	A	.	.	MAF_INRAE=20.0
NC_035086.1	61675543	.	G	T	.	.	MAF_INRAE=9.167
NC_035086.1	61675569	.	A	G	.	.	MAF_INRAE=5.833
NC_035086.1	61675648	.	C	T	.	.	MAF_INRAE=10.526
NC_035086.1	61675747	.	G	A	.	.	MAF_INRAE=30.38;MAF_USDA=17.059
NC_035086.1	61675825	.	A	G	.	.	MAF_USDA=15.882
NC_035086.1	61675865	.	A	G	.	.	MAF_INRAE=4.43;MAF_USDA=4.098
NC_035086.1	61675939	.	T	C	.	.	MAF_USDA=7.377
NC_035086.1	61675960	.	C	T	.	.	MAF_USDA=5.738
NC_035086.1	61676068	.	C	T	.	.	MAF_USDA=2.353
NC_035086.1	61676074	.	G	A	.	.	MAF_USDA=2.459
NC_035086.1	61676093	.	G	T	.	.	MAF_INRAE=5.696;MAF_USDA=8.824
NC_035086.1	61676143	.	A	G	.	.	MAF_INRAE=8.861
NC_035086.1	61676186	.	G	A	.	.	MAF_USDA=17.059
NC_035086.1	61676246	.	T	C	.	.	MAF_USDA=1.639
NC_035086.1	61676273	.	C	A	.	.	MAF_USDA=6.557
NC_035086.1	61676287	.	G	T	.	.	MAF_USDA=1.639
NC_035086.1	61676305	.	C	T	.	.	MAF_USDA=1.639
NC_035086.1	61676445	.	C	G	.	.	MAF_INRAE=4.43;MAF_USDA=4.118
NC_035086.1	61676455	.	G	A	.	.	MAF_INRAE=45.57;MAF_USDA=17.059
NC_035086.1	61676525	.	G	A	.	.	MAF_USDA=9.016
NC_035086.1	61676541	.	G	C	.	.	MAF_INRAE=6.667
NC_035086.1	61676727	.	G	A	.	.	MAF_INRAE=33.544;MAF_USDA=12.941
NC_035086.1	61677028	.	T	C	.	.	MAF_USDA=1.639
NC_035086.1	61677049	.	T	G	.	.	MAF_USDA=17.647
NC_035086.1	61677278	.	G	A	.	.	MAF_INRAE=5.263;MAF_USDA=4.098
NC_035086.1	61677294	.	C	T	.	.	MAF_INRAE=31.013;MAF_USDA=17.647
NC_035086.1	61677354	.	A	C	.	.	MAF_INRAE=46.835;MAF_USDA=39.412
NC_035086.1	61677475	.	G	T	.	.	MAF_USDA=2.941
NC_035086.1	61677617	.	T	A	.	.	MAF_USDA=7.377
NC_035086.1	61677796	.	G	A	.	.	MAF_INRAE=10.526;MAF_USDA=12.5
NC_035086.1	61677932	.	G	C	.	.	MAF_USDA=3.279
NC_035086.1	61677962	.	T	A	.	.	MAF_USDA=22.941
NC_035086.1	61677972	.	A	G	.	.	MAF_INRAE=8.861
NC_035086.1	61678034	.	G	A	.	.	MAF_USDA=4.706
NC_035086.1	61678041	.	G	C	.	.	MAF_INRAE=39.873;MAF_USDA=15.882
NC_035086.1	61678266	.	A	T	.	.	MAF_INRAE=34.81;MAF_USDA=10.0
NC_035086.1	61678350	.	G	A	.	.	MAF_USDA=1.639
NC_035086.1	61678372	.	G	A	.	.	MAF_USDA=2.459
NC_035086.1	61678382	.	C	T	.	.	MAF_INRAE=44.304;MAF_USDA=20.0
NC_035086.1	61678604	.	G	T	.	.	MAF_INRAE=8.861
NC_035086.1	61678605	.	G	A	.	.	MAF_INRAE=8.333
NC_035086.1	61678608	.	G	A	.	.	MAF_USDA=6.557
NC_035086.1	61678631	.	C	A	.	.	MAF_USDA=1.639
NC_035086.1	61678679	.	A	G	.	.	MAF_USDA=4.098
NC_035086.1	61678683	.	T	G	.	.	MAF_INRAE=2.5;MAF_USDA=4.118
NC_035086.1	61678749	.	G	A	.	.	MAF_USDA=1.639
NC_035086.1	61678846	.	G	T	.	.	MAF_USDA=5.738
NC_035086.1	61678972	.	T	G	.	.	MAF_USDA=4.098
NC_035086.1	61678990	.	G	T	.	.	MAF_INRAE=4.43;MAF_USDA=6.471
NC_035086.1	61679038	.	T	A	.	.	MAF_INRAE=9.494
NC_035086.1	61679078	.	C	A	.	.	MAF_USDA=14.706
NC_035086.1	61679353	.	A	G	.	.	MAF_USDA=2.083
NC_035086.1	61679378	.	G	A	.	.	MAF_INRAE=5.0
NC_035086.1	61679427	.	C	A	.	.	MAF_USDA=2.083
NC_035086.1	61679589	.	T	G	.	.	MAF_INRAE=10.526;MAF_USDA=10.417
NC_035086.1	61679619	.	A	G	.	.	MAF_INRAE=41.772;MAF_USDA=43.529
NC_035086.1	61679628	.	A	G	.	.	MAF_USDA=15.882
NC_035086.1	61679657	.	C	A	.	.	MAF_USDA=4.918
NC_035086.1	61679755	.	C	T	.	.	MAF_USDA=4.098
NC_035086.1	61679808	.	G	A	.	.	MAF_INRAE=9.494
NC_035086.1	61679831	.	C	T	.	.	MAF_USDA=4.706
NC_035086.1	61679834	.	T	C	.	.	MAF_USDA=12.353
NC_035086.1	61679865	.	G	A	.	.	MAF_INRAE=9.494
NC_035086.1	61679867	.	T	G	.	.	MAF_USDA=14.706
NC_035086.1	61679868	.	G	A	.	.	MAF_USDA=14.706
NC_035086.1	61679883	.	C	T	.	.	MAF_USDA=14.118
NC_035086.1	61679884	.	G	A	.	.	MAF_INRAE=27.848;MAF_USDA=5.294
NC_035086.1	61679932	.	A	C	.	.	MAF_USDA=15.294
NC_035086.1	61679977	.	T	C	.	.	MAF_INRAE=42.405;MAF_USDA=45.882
NC_035086.1	61679991	.	A	G	.	.	MAF_INRAE=3.333
NC_035086.1	61680002	.	A	G	.	.	MAF_INRAE=3.333;MAF_USDA=4.918
NC_035086.1	61680034	.	A	G	.	.	MAF_USDA=4.098
NC_035086.1	61680039	.	G	A	.	.	MAF_INRAE=5.0;MAF_USDA=4.098
NC_035086.1	61680049	.	T	C	.	.	MAF_USDA=12.941
NC_035086.1	61680084	.	C	T	.	.	MAF_INRAE=30.833;MAF_USDA=16.471
NC_035086.1	61680098	.	G	A	.	.	MAF_USDA=2.083
NC_035086.1	61680130	.	T	A	.	.	MAF_USDA=1.639
NC_035086.1	61680147	.	T	A	.	.	MAF_USDA=3.279
NC_035086.1	61680151	.	A	G	.	.	MAF_USDA=1.639
NC_035086.1	61680159	.	G	C	.	.	MAF_USDA=1.639
NC_035086.1	61680163	.	G	A	.	.	MAF_USDA=1.639
NC_035086.1	61680178	.	T	C	.	.	MAF_INRAE=5.0
NC_035086.1	61680228	.	C	A	.	.	MAF_USDA=4.098
NC_035086.1	61680229	.	C	A	.	.	MAF_INRAE=6.667;MAF_USDA=7.059
NC_035086.1	61680241	.	A	T	.	.	MAF_USDA=12.941
NC_035086.1	61680251	.	A	G	.	.	MAF_USDA=9.016
NC_035086.1	61680354	.	T	A	.	.	MAF_INRAE=5.263;MAF_USDA=4.098
NC_035086.1	61680382	.	G	T	.	.	MAF_USDA=4.098
NC_035086.1	61680387	.	C	A	.	.	MAF_USDA=1.639
NC_035086.1	61680392	.	G	T	.	.	MAF_INRAE=3.797;MAF_USDA=3.529
NC_035086.1	61680406	.	C	T	.	.	MAF_USDA=3.279
NC_035086.1	61680414	.	C	T	.	.	MAF_USDA=2.083
NC_035086.1	61680415	.	G	A	.	.	MAF_INRAE=9.167
NC_035086.1	61680429	.	A	G	.	.	MAF_INRAE=9.494
NC_035086.1	61680436	.	T	C	.	.	MAF_INRAE=7.5
NC_035086.1	61680442	.	C	T	.	.	MAF_USDA=4.706
NC_035086.1	61680446	.	A	C	.	.	MAF_INRAE=6.667
NC_035086.1	61680456	.	C	G	.	.	MAF_INRAE=33.333;MAF_USDA=25.0
NC_035086.1	61680511	.	C	T	.	.	MAF_USDA=1.639
NC_035086.1	61680529	.	G	A	.	.	MAF_USDA=13.934
NC_035086.1	61680530	.	G	A	.	.	MAF_USDA=9.016
NC_035086.1	61680541	.	C	T	.	.	MAF_INRAE=5.263;MAF_USDA=6.557
NC_035086.1	61680588	.	C	T	.	.	MAF_USDA=10.417
NC_035086.1	61680593	.	G	T	.	.	MAF_USDA=19.672
NC_035086.1	61680708	.	G	A	.	.	MAF_USDA=10.588
NC_035086.1	61680711	.	C	T	.	.	MAF_USDA=10.0
NC_035086.1	61680784	.	A	G	.	.	MAF_USDA=4.545
NC_035086.1	61680825	.	A	C	.	.	MAF_USDA=4.167
NC_035086.1	61682005	.	T	C	.	.	MAF_USDA=2.5
NC_035086.1	61682029	.	G	T	.	.	MAF_INRAE=35.443;MAF_USDA=10.714
NC_035086.1	61682176	.	A	C	.	.	MAF_USDA=5.294
NC_035086.1	61682237	.	T	A	.	.	MAF_USDA=4.918
NC_035086.1	61682255	.	A	C	.	.	MAF_USDA=1.639
NC_035086.1	61682267	.	C	A	.	.	MAF_USDA=1.639
NC_035086.1	61682353	.	T	C	.	.	MAF_USDA=15.294
NC_035086.1	61682370	.	G	A	.	.	MAF_INRAE=5.0;MAF_USDA=1.639
NC_035086.1	61682391	.	C	A	.	.	MAF_USDA=16.667
NC_035086.1	61682397	.	T	C	.	.	MAF_USDA=16.667
NC_035086.1	61682398	.	A	G	.	.	MAF_USDA=5.0
NC_035086.1	61682453	.	A	C	.	.	MAF_INRAE=17.089;MAF_USDA=17.647
NC_035086.1	61682465	.	T	G	.	.	MAF_USDA=4.706
NC_035086.1	61682477	.	G	A	.	.	MAF_INRAE=13.158;MAF_USDA=2.083
NC_035086.1	61682503	.	C	G	.	.	MAF_USDA=14.754
NC_035086.1	61682571	.	C	T	.	.	MAF_USDA=14.706
NC_035086.1	61682595	.	T	A	.	.	MAF_USDA=15.294
NC_035086.1	61682639	.	A	C	.	.	MAF_INRAE=5.263
NC_035086.1	61682661	.	A	C	.	.	MAF_USDA=14.706
NC_035086.1	61682691	.	A	T	.	.	MAF_USDA=4.098
NC_035086.1	61682767	.	T	G	.	.	MAF_USDA=5.738
NC_035086.1	61682772	.	A	G	.	.	MAF_USDA=14.706
NC_035086.1	61682774	.	G	A	.	.	MAF_INRAE=39.873;MAF_USDA=15.882
NC_035086.1	61682815	.	C	G	.	.	MAF_INRAE=2.532;MAF_USDA=4.918
NC_035086.1	61682818	.	C	A	.	.	MAF_USDA=2.941
NC_035086.1	61682820	.	T	C	.	.	MAF_USDA=15.574
NC_035086.1	61682836	.	A	T	.	.	MAF_USDA=2.083
NC_035086.1	61682837	.	C	A	.	.	MAF_USDA=2.083
NC_035086.1	61682839	.	C	A	.	.	MAF_USDA=2.083
NC_035086.1	61682938	.	A	C	.	.	MAF_INRAE=9.494
NC_035086.1	61682941	.	G	T	.	.	MAF_INRAE=9.167;MAF_USDA=2.5
NC_035086.1	61682944	.	G	T	.	.	MAF_INRAE=43.671;MAF_USDA=19.643
NC_035086.1	61683026	.	G	A	.	.	MAF_USDA=15.294
NC_035086.1	61683031	.	G	A	.	.	MAF_USDA=3.529
NC_035086.1	61683088	.	C	A	.	.	MAF_USDA=2.083
NC_035086.1	61683095	.	C	T	.	.	MAF_USDA=2.083
NC_035086.1	61683240	.	A	C	.	.	MAF_INRAE=4.43;MAF_USDA=4.118
NC_035086.1	61683284	.	A	G	.	.	MAF_INRAE=4.43;MAF_USDA=4.118
NC_035086.1	61683296	.	G	T	.	.	MAF_USDA=1.639
NC_035086.1	61683300	.	A	G	.	.	MAF_INRAE=42.405;MAF_USDA=44.118
NC_035086.1	61683354	.	T	G	.	.	MAF_USDA=2.083
NC_035086.1	61683426	.	C	T	.	.	MAF_USDA=10.417
NC_035086.1	61683450	.	T	G	.	.	MAF_USDA=4.098
NC_035086.1	61683452	.	A	T	.	.	MAF_USDA=8.235
NC_035086.1	61683459	.	T	G	.	.	MAF_INRAE=15.789;MAF_USDA=2.083
NC_035086.1	61683485	.	A	T	.	.	MAF_USDA=2.083
NC_035086.1	61683486	.	G	T	.	.	MAF_USDA=14.118
NC_035086.1	61683493	.	G	T	.	.	MAF_INRAE=15.789;MAF_USDA=2.083
NC_035086.1	61683514	.	C	G	.	.	MAF_INRAE=4.43;MAF_USDA=4.706
NC_035086.1	61683542	.	C	A	.	.	MAF_USDA=2.459
NC_035086.1	61683598	.	G	T	.	.	MAF_INRAE=5.696;MAF_USDA=8.824
NC_035086.1	61683628	.	T	C	.	.	MAF_INRAE=17.722;MAF_USDA=20.0
NC_035086.1	61683642	.	A	G	.	.	MAF_USDA=15.294
NC_035086.1	61683696	.	T	G	.	.	MAF_USDA=14.754
NC_035086.1	61683776	.	C	A	.	.	MAF_INRAE=5.263
NC_035086.1	61683780	.	G	A	.	.	MAF_INRAE=15.789;MAF_USDA=2.083
NC_035086.1	61683783	.	G	C	.	.	MAF_USDA=2.941
NC_035086.1	61683822	.	C	A	.	.	MAF_USDA=2.083
NC_035086.1	61683826	.	T	G	.	.	MAF_USDA=14.706
NC_035086.1	61683842	.	T	C	.	.	MAF_INRAE=15.789
NC_035086.1	61683887	.	A	C	.	.	MAF_USDA=1.639
NC_035086.1	61683901	.	C	A	.	.	MAF_INRAE=9.494
NC_035086.1	61683942	.	C	A	.	.	MAF_INRAE=39.873;MAF_USDA=15.294
NC_035086.1	61684040	.	T	A	.	.	MAF_INRAE=4.43;MAF_USDA=4.706
NC_035086.1	61684041	.	T	G	.	.	MAF_INRAE=2.5;MAF_USDA=4.706
NC_035086.1	61684072	.	A	C	.	.	MAF_USDA=15.294
NC_035086.1	61684088	.	C	A	.	.	MAF_USDA=15.882
NC_035086.1	61684348	.	G	A	.	.	MAF_USDA=27.083
NC_035086.1	61687199	.	A	T	.	.	MAF_USDA=27.083
NC_035086.1	61687277	.	T	C	.	.	MAF_USDA=4.167
NC_035086.1	61687603	.	C	T	.	.	MAF_USDA=1.639
NC_035086.1	61687713	.	C	A	.	.	MAF_USDA=3.614
NC_035086.1	61687726	.	G	C	.	.	MAF_INRAE=42.405;MAF_USDA=34.337
NC_035086.1	61687986	.	A	T	.	.	MAF_INRAE=13.291;MAF_USDA=2.083
NC_035086.1	61687998	.	G	A	.	.	MAF_INRAE=9.494
NC_035086.1	61688017	.	G	T	.	.	MAF_USDA=4.167
NC_035086.1	61688151	.	G	A	.	.	MAF_INRAE=9.494
NC_035086.1	61688180	.	C	T	.	.	MAF_USDA=2.459
NC_035086.1	61688183	.	G	A	.	.	MAF_INRAE=39.241;MAF_USDA=14.706
NC_035086.1	61688229	.	C	T	.	.	MAF_USDA=1.639
NC_035086.1	61688316	.	T	C	.	.	MAF_USDA=5.738
NC_035086.1	61688518	.	G	A	.	.	MAF_USDA=2.941
NC_035086.1	61688629	.	C	A	.	.	MAF_INRAE=4.43;MAF_USDA=4.167
NC_035086.1	61688639	.	G	T	.	.	MAF_USDA=3.279
NC_035086.1	61688685	.	C	T	.	.	MAF_INRAE=5.0
NC_035086.1	61688698	.	T	A	.	.	MAF_USDA=6.557
NC_035086.1	61688729	.	G	A	.	.	MAF_USDA=3.279
NC_035086.1	61688751	.	A	T	.	.	MAF_USDA=2.353
NC_035086.1	61688806	.	A	C	.	.	MAF_USDA=3.529
NC_035086.1	61688845	.	T	G	.	.	MAF_USDA=3.529
NC_035086.1	61689072	.	C	A	.	.	MAF_INRAE=4.167;MAF_USDA=1.667
NC_035086.1	61689156	.	T	C	.	.	MAF_USDA=2.941
NC_035086.1	61689161	.	G	T	.	.	MAF_USDA=2.459
NC_035086.1	61689179	.	A	T	.	.	MAF_USDA=4.918
NC_035086.1	61689207	.	A	T	.	.	MAF_USDA=4.167
NC_035086.1	61689208	.	G	T	.	.	MAF_USDA=2.459
NC_035086.1	61689213	.	G	A	.	.	MAF_INRAE=9.167
NC_035086.1	61689236	.	G	A	.	.	MAF_INRAE=9.494
NC_035086.1	61689276	.	T	A	.	.	MAF_INRAE=5.263;MAF_USDA=4.098
NC_035086.1	61689345	.	G	A	.	.	MAF_USDA=3.279
NC_035086.1	61689426	.	G	A	.	.	MAF_USDA=3.279
NC_035086.1	61689430	.	A	C	.	.	MAF_USDA=3.279
NC_035086.1	61689484	.	G	A	.	.	MAF_INRAE=9.494
NC_035086.1	61689497	.	G	A	.	.	MAF_USDA=4.706
NC_035086.1	61689568	.	G	A	.	.	MAF_INRAE=5.696;MAF_USDA=19.412
NC_035086.1	61689583	.	C	T	.	.	MAF_USDA=5.738
NC_035086.1	61689589	.	G	A	.	.	MAF_INRAE=12.025;MAF_USDA=10.588
NC_035086.1	61689605	.	T	C	.	.	MAF_USDA=4.918
NC_035086.1	61689614	.	C	T	.	.	MAF_USDA=2.459
NC_035086.1	61689650	.	G	A	.	.	MAF_USDA=3.279
NC_035086.1	61689672	.	G	A	.	.	MAF_USDA=3.279
NC_035086.1	61689675	.	C	G	.	.	MAF_INRAE=13.924;MAF_USDA=14.118
NC_035086.1	61689726	.	C	T	.	.	MAF_INRAE=41.139;MAF_USDA=48.235
NC_035086.1	61689763	.	A	C	.	.	MAF_INRAE=47.368;MAF_USDA=20.833
NC_035086.1	61689835	.	G	A	.	.	MAF_USDA=4.918
NC_035086.1	61689839	.	T	A	.	.	MAF_USDA=1.639
NC_035086.1	61689862	.	A	T	.	.	MAF_INRAE=5.833;MAF_USDA=14.118
NC_035086.1	61689872	.	T	G	.	.	MAF_USDA=1.639
NC_035086.1	61689927	.	G	A	.	.	MAF_INRAE=7.595;MAF_USDA=4.706
NC_035086.1	61689939	.	A	G	.	.	MAF_INRAE=5.833;MAF_USDA=4.706
NC_035086.1	61689960	.	C	T	.	.	MAF_INRAE=9.494
NC_035086.1	61690077	.	G	A	.	.	MAF_USDA=4.918
NC_035086.1	61690155	.	T	G	.	.	MAF_INRAE=5.263
NC_035086.1	61690174	.	G	A	.	.	MAF_USDA=5.738
NC_035086.1	61690182	.	T	C	.	.	MAF_INRAE=5.263;MAF_USDA=5.738
NC_035086.1	61690368	.	C	T	.	.	MAF_USDA=4.167
NC_035086.1	61690371	.	G	T	.	.	MAF_USDA=4.918
NC_035086.1	61690418	.	G	A	.	.	MAF_USDA=5.294
NC_035086.1	61690457	.	G	A	.	.	MAF_USDA=3.529
NC_035086.1	61690471	.	A	C	.	.	MAF_INRAE=9.494
NC_035086.1	61690534	.	G	A	.	.	MAF_INRAE=5.0;MAF_USDA=4.918
NC_035086.1	61690566	.	C	T	.	.	MAF_USDA=2.459
NC_035086.1	61690664	.	A	G	.	.	MAF_USDA=2.083
NC_035086.1	61690695	.	G	A	.	.	MAF_USDA=2.459
NC_035086.1	61690701	.	C	A	.	.	MAF_USDA=4.918
NC_035086.1	61690717	.	C	T	.	.	MAF_INRAE=9.494
NC_035086.1	61690722	.	C	A	.	.	MAF_INRAE=10.526;MAF_USDA=4.118
NC_035086.1	61690769	.	G	A	.	.	MAF_INRAE=5.263;MAF_USDA=5.833
NC_035086.1	61690794	.	C	T	.	.	MAF_INRAE=15.789;MAF_USDA=2.083
NC_035086.1	61690804	.	A	T	.	.	MAF_INRAE=10.526;MAF_USDA=10.417
NC_035086.1	61690816	.	T	G	.	.	MAF_USDA=2.459
NC_035086.1	61690870	.	A	T	.	.	MAF_USDA=1.765
NC_035086.1	61690876	.	G	T	.	.	MAF_INRAE=15.789;MAF_USDA=2.083
NC_035086.1	61690883	.	G	T	.	.	MAF_USDA=2.459
NC_035086.1	61690889	.	T	A	.	.	MAF_INRAE=31.013;MAF_USDA=17.647
NC_035086.1	61690930	.	G	T	.	.	MAF_INRAE=20.253;MAF_USDA=31.765
NC_035086.1	61691019	.	G	A	.	.	MAF_USDA=1.639
NC_035086.1	61691038	.	A	T	.	.	MAF_INRAE=5.263;MAF_USDA=4.098
NC_035086.1	61691057	.	G	A	.	.	MAF_USDA=4.918
NC_035086.1	61691255	.	G	A	.	.	MAF_INRAE=5.263;MAF_USDA=4.098
NC_035086.1	61691275	.	C	T	.	.	MAF_USDA=1.639
NC_035086.1	61691296	.	A	T	.	.	MAF_INRAE=5.0;MAF_USDA=1.639
NC_035086.1	61691370	.	G	A	.	.	MAF_INRAE=5.833;MAF_USDA=6.471
NC_035086.1	61691493	.	C	A	.	.	MAF_INRAE=18.354;MAF_USDA=41.176
NC_035086.1	61691557	.	T	A	.	.	MAF_INRAE=31.579;MAF_USDA=38.824
NC_035086.1	61691638	.	C	A	.	.	MAF_USDA=4.918
NC_035086.1	61691671	.	C	A	.	.	MAF_INRAE=9.494
NC_035086.1	61691674	.	A	T	.	.	MAF_INRAE=5.263;MAF_USDA=9.016
NC_035086.1	61691679	.	G	A	.	.	MAF_INRAE=17.722;MAF_USDA=40.0
NC_035086.1	61691698	.	G	A	.	.	MAF_USDA=1.639
NC_035086.1	61691743	.	A	C	.	.	MAF_INRAE=10.526;MAF_USDA=21.176
NC_035086.1	61691756	.	G	A	.	.	MAF_INRAE=5.063;MAF_USDA=18.824
NC_035086.1	61691761	.	C	T	.	.	MAF_INRAE=50.0;MAF_USDA=41.765
NC_035086.1	61691768	.	A	G	.	.	MAF_INRAE=18.421;MAF_USDA=14.706
NC_035086.1	61691769	.	A	T	.	.	MAF_USDA=4.118
NC_035086.1	61691772	.	C	G	.	.	MAF_INRAE=44.167;MAF_USDA=34.118
NC_035086.1	61691794	.	G	A	.	.	MAF_INRAE=5.263;MAF_USDA=8.824
NC_035086.1	61691810	.	T	C	.	.	MAF_INRAE=5.833;MAF_USDA=13.529
NC_035086.1	61691826	.	C	T	.	.	MAF_INRAE=5.0;MAF_USDA=1.639
NC_035086.1	61691855	.	A	G	.	.	MAF_USDA=1.639
NC_035086.1	61691860	.	G	C	.	.	MAF_USDA=3.279
NC_035086.1	61691878	.	G	T	.	.	MAF_USDA=10.417
NC_035086.1	61691901	.	A	G	.	.	MAF_INRAE=5.0;MAF_USDA=5.738
NC_035086.1	61691931	.	C	T	.	.	MAF_INRAE=15.789
NC_035086.1	61691938	.	C	T	.	.	MAF_USDA=1.765
NC_035086.1	61692007	.	T	C	.	.	MAF_USDA=1.176
NC_035086.1	61692046	.	G	T	.	.	MAF_INRAE=9.494
NC_035086.1	61692054	.	T	C	.	.	MAF_INRAE=5.263
NC_035086.1	61692095	.	C	A	.	.	MAF_INRAE=40.506;MAF_USDA=30.357
NC_035086.1	61692184	.	G	A	.	.	MAF_USDA=1.639
NC_035086.1	61692193	.	A	G	.	.	MAF_INRAE=39.241;MAF_USDA=35.882
NC_035086.1	61692197	.	C	G	.	.	MAF_INRAE=38.333;MAF_USDA=36.471
NC_035086.1	61692228	.	A	T	.	.	MAF_USDA=7.377
NC_035086.1	61692229	.	T	C	.	.	MAF_USDA=7.377
NC_035086.1	61692298	.	G	A	.	.	MAF_USDA=1.639
NC_035086.1	61692337	.	G	A	.	.	MAF_INRAE=15.789;MAF_USDA=2.083
NC_035086.1	61692562	.	A	C	.	.	MAF_INRAE=15.789;MAF_USDA=2.083
NC_035086.1	61692617	.	G	T	.	.	MAF_USDA=3.279
NC_035086.1	61692714	.	C	T	.	.	MAF_USDA=4.918
NC_035086.1	61692723	.	G	A	.	.	MAF_USDA=2.459
NC_035086.1	61692779	.	G	A	.	.	MAF_USDA=12.295
NC_035086.1	61692802	.	C	A	.	.	MAF_USDA=1.639
NC_035086.1	61692817	.	G	A	.	.	MAF_INRAE=36.076;MAF_USDA=7.647
NC_035086.1	61692826	.	C	T	.	.	MAF_INRAE=9.494
NC_035086.1	61692886	.	A	G	.	.	MAF_INRAE=9.494
NC_035086.1	61692921	.	A	T	.	.	MAF_USDA=5.738
NC_035086.1	61692951	.	C	T	.	.	MAF_INRAE=15.789;MAF_USDA=2.083
NC_035086.1	61693064	.	G	A	.	.	MAF_USDA=2.459
NC_035086.1	61693203	.	A	T	.	.	MAF_INRAE=5.833;MAF_USDA=4.918
NC_035086.1	61693204	.	G	T	.	.	MAF_INRAE=5.833;MAF_USDA=4.918
NC_035086.1	61693220	.	G	A	.	.	MAF_USDA=4.098
NC_035086.1	61693275	.	G	T	.	.	MAF_USDA=1.639
NC_035086.1	61693319	.	T	G	.	.	MAF_USDA=2.459
NC_035086.1	61693341	.	A	T	.	.	MAF_INRAE=6.329;MAF_USDA=5.294
NC_035086.1	61693350	.	G	A	.	.	MAF_INRAE=40.833;MAF_USDA=30.0
NC_035086.1	61693354	.	A	G	.	.	MAF_INRAE=5.0;MAF_USDA=1.765
NC_035086.1	61693373	.	G	T	.	.	MAF_INRAE=30.38;MAF_USDA=17.059
NC_035086.1	61693505	.	G	A	.	.	MAF_INRAE=5.263
NC_035086.1	61693602	.	C	T	.	.	MAF_INRAE=6.329;MAF_USDA=10.0
NC_035086.1	61693679	.	C	G	.	.	MAF_USDA=3.279
NC_035086.1	61693712	.	A	T	.	.	MAF_USDA=2.459
NC_035086.1	61693873	.	G	A	.	.	MAF_INRAE=15.789;MAF_USDA=2.083
NC_035086.1	61694064	.	A	G	.	.	MAF_INRAE=5.263
NC_035086.1	61694094	.	C	T	.	.	MAF_USDA=2.459
NC_035086.1	61694112	.	A	T	.	.	MAF_INRAE=15.789;MAF_USDA=5.882
NC_035086.1	61694203	.	G	A	.	.	MAF_INRAE=5.833;MAF_USDA=4.706
NC_035086.1	61694232	.	G	T	.	.	MAF_INRAE=44.937;MAF_USDA=48.824
NC_035086.1	61694329	.	A	T	.	.	MAF_INRAE=5.0;MAF_USDA=1.765
NC_035086.1	61694443	.	G	T	.	.	MAF_USDA=2.083
NC_035086.1	61694445	.	A	C	.	.	MAF_USDA=2.083
NC_035086.1	61694467	.	G	T	.	.	MAF_INRAE=36.709;MAF_USDA=11.176
NC_035086.1	61694503	.	C	T	.	.	MAF_USDA=1.639
NC_035086.1	61694550	.	G	A	.	.	MAF_INRAE=5.0;MAF_USDA=1.765
NC_035086.1	61694551	.	C	T	.	.	MAF_INRAE=9.494
NC_035086.1	61694599	.	T	G	.	.	MAF_USDA=13.934
NC_035086.1	61694670	.	G	T	.	.	MAF_USDA=3.529
NC_035086.1	61694684	.	C	A	.	.	MAF_USDA=6.78
NC_035086.1	61694688	.	T	C	.	.	MAF_USDA=4.237
NC_035086.1	61694696	.	G	C	.	.	MAF_USDA=4.237
NC_035086.1	61694737	.	C	T	.	.	MAF_INRAE=36.709;MAF_USDA=8.434
NC_035086.1	61694761	.	T	C	.	.	MAF_INRAE=15.789;MAF_USDA=2.083
NC_035086.1	61694780	.	T	C	.	.	MAF_INRAE=31.013;MAF_USDA=18.452
NC_035086.1	61694782	.	T	C	.	.	MAF_USDA=5.0
NC_035086.1	61694823	.	A	T	.	.	MAF_INRAE=9.494
NC_035086.1	61694824	.	C	T	.	.	MAF_USDA=5.0
NC_035086.1	61694825	.	G	A	.	.	MAF_INRAE=15.789;MAF_USDA=2.083
NC_035086.1	61695080	.	C	T	.	.	MAF_USDA=2.542
NC_035086.1	61695107	.	C	G	.	.	MAF_USDA=7.627
NC_035086.1	61695177	.	G	A	.	.	MAF_INRAE=15.789;MAF_USDA=2.083
NC_035086.1	61695304	.	T	C	.	.	MAF_INRAE=49.167;MAF_USDA=48.235
NC_035086.1	61695335	.	C	A	.	.	MAF_USDA=13.934
NC_035086.1	61695363	.	A	T	.	.	MAF_USDA=1.639
NC_035086.1	61695406	.	C	A	.	.	MAF_INRAE=8.228
NC_035086.1	61695446	.	C	G	.	.	MAF_INRAE=10.127;MAF_USDA=4.706
NC_035086.1	61695448	.	T	A	.	.	MAF_INRAE=3.333;MAF_USDA=8.235
NC_035086.1	61695467	.	C	A	.	.	MAF_INRAE=12.025;MAF_USDA=2.083
NC_035086.1	61695700	.	G	A	.	.	MAF_USDA=9.016
NC_035086.1	61695714	.	G	A	.	.	MAF_INRAE=41.139;MAF_USDA=37.5
NC_035086.1	61695718	.	T	C	.	.	MAF_INRAE=5.263;MAF_USDA=3.279
NC_035086.1	61695724	.	C	G	.	.	MAF_USDA=2.459
NC_035086.1	61695738	.	G	A	.	.	MAF_USDA=9.016
NC_035086.1	61695758	.	G	A	.	.	MAF_INRAE=3.797;MAF_USDA=2.459
NC_035086.1	61695763	.	G	T	.	.	MAF_USDA=10.656
NC_035086.1	61695772	.	A	C	.	.	MAF_USDA=10.656
NC_035086.1	61695780	.	T	A	.	.	MAF_USDA=4.918
NC_035086.1	61695838	.	A	T	.	.	MAF_USDA=2.083
NC_035086.1	61695846	.	T	A	.	.	MAF_USDA=2.353
NC_035086.1	61695868	.	A	T	.	.	MAF_USDA=9.836
NC_035086.1	61695894	.	T	G	.	.	MAF_USDA=4.706
NC_035086.1	61695920	.	T	G	.	.	MAF_INRAE=10.526;MAF_USDA=9.412
NC_035086.1	61695927	.	C	T	.	.	MAF_INRAE=39.873;MAF_USDA=28.824
NC_035086.1	61695954	.	A	C	.	.	MAF_INRAE=10.526;MAF_USDA=10.417
NC_035086.1	61695998	.	C	A	.	.	MAF_USDA=2.459
NC_035086.1	61696105	.	G	A	.	.	MAF_INRAE=10.526
NC_035086.1	61696274	.	T	G	.	.	MAF_USDA=4.098
NC_035086.1	61697358	.	T	A	.	.	MAF_USDA=14.583
NC_035086.1	61697440	.	G	T	.	.	MAF_USDA=43.75
NC_035086.1	61697466	.	T	C	.	.	MAF_USDA=20.0
NC_035086.1	61697477	.	G	A	.	.	MAF_INRAE=15.789;MAF_USDA=2.083
NC_035086.1	61697610	.	G	T	.	.	MAF_INRAE=26.316
NC_035086.1	61697622	.	G	T	.	.	MAF_USDA=12.5
NC_035086.1	61697692	.	C	T	.	.	MAF_USDA=2.459
NC_035086.1	61697693	.	C	T	.	.	MAF_INRAE=4.167;MAF_USDA=1.765
NC_035086.1	61697710	.	T	A	.	.	MAF_USDA=4.918
NC_035086.1	61697711	.	A	T	.	.	MAF_USDA=4.918
NC_035086.1	61697772	.	G	T	.	.	MAF_USDA=4.918
NC_035086.1	61697862	.	G	A	.	.	MAF_USDA=19.672
NC_035086.1	61697943	.	G	T	.	.	MAF_INRAE=15.789
NC_035086.1	61697972	.	T	G	.	.	MAF_INRAE=15.789;MAF_USDA=2.083
NC_035086.1	61697994	.	C	T	.	.	MAF_INRAE=9.494
NC_035086.1	61698149	.	C	T	.	.	MAF_INRAE=5.0;MAF_USDA=1.765
NC_035086.1	61698184	.	G	T	.	.	MAF_USDA=4.918
NC_035086.1	61698220	.	A	C	.	.	MAF_INRAE=42.405;MAF_USDA=50.0
NC_035086.1	61698228	.	G	T	.	.	MAF_INRAE=31.013;MAF_USDA=17.059
NC_035086.1	61698393	.	T	G	.	.	MAF_INRAE=9.167
NC_035086.1	61698406	.	G	A	.	.	MAF_USDA=4.918
NC_035086.1	61698493	.	C	T	.	.	MAF_USDA=3.279
NC_035086.1	61698595	.	A	G	.	.	MAF_USDA=2.083
NC_035086.1	61698653	.	C	T	.	.	MAF_USDA=1.639
NC_035086.1	61698769	.	C	A	.	.	MAF_INRAE=5.833;MAF_USDA=4.706
NC_035086.1	61698799	.	G	T	.	.	MAF_USDA=4.918
NC_035086.1	61698804	.	G	T	.	.	MAF_USDA=13.115
NC_035086.1	61698838	.	C	A	.	.	MAF_INRAE=15.789;MAF_USDA=2.083
NC_035086.1	61698927	.	G	A	.	.	MAF_INRAE=9.167
NC_035086.1	61699096	.	A	T	.	.	MAF_INRAE=15.789;MAF_USDA=2.083
NC_035086.1	61699259	.	C	G	.	.	MAF_USDA=2.459
NC_035086.1	61699288	.	T	A	.	.	MAF_USDA=4.918
NC_035086.1	61699412	.	T	A	.	.	MAF_INRAE=26.582;MAF_USDA=14.583
NC_035086.1	61699413	.	G	T	.	.	MAF_USDA=4.918
NC_035086.1	61699424	.	G	A	.	.	MAF_INRAE=10.526;MAF_USDA=3.529
NC_035086.1	61699426	.	G	A	.	.	MAF_INRAE=15.789;MAF_USDA=2.083
NC_035086.1	61699432	.	G	A	.	.	MAF_INRAE=9.167
NC_035086.1	61699611	.	C	A	.	.	MAF_INRAE=15.789;MAF_USDA=2.083
NC_035086.1	61699650	.	A	T	.	.	MAF_INRAE=36.709;MAF_USDA=7.647
NC_035086.1	61699704	.	G	A	.	.	MAF_USDA=2.459
NC_035086.1	61699745	.	C	A	.	.	MAF_INRAE=13.291
NC_035086.1	61699756	.	A	T	.	.	MAF_INRAE=11.667;MAF_USDA=3.279
NC_035086.1	61699782	.	C	A	.	.	MAF_USDA=2.083
NC_035086.1	61699801	.	A	C	.	.	MAF_USDA=5.738
NC_035086.1	61699833	.	G	T	.	.	MAF_USDA=14.583
NC_035086.1	61699836	.	T	G	.	.	MAF_INRAE=49.167;MAF_USDA=48.824
NC_035086.1	61699841	.	T	G	.	.	MAF_USDA=5.738
NC_035086.1	61699845	.	T	A	.	.	MAF_USDA=15.882
NC_035086.1	61699970	.	C	A	.	.	MAF_USDA=9.016
NC_035086.1	61699972	.	G	C	.	.	MAF_USDA=9.016
NC_035086.1	61699981	.	C	T	.	.	MAF_USDA=9.016
NC_035086.1	61700084	.	C	T	.	.	MAF_INRAE=9.494
NC_035086.1	61700168	.	T	A	.	.	MAF_USDA=2.459
NC_035086.1	61700213	.	G	A	.	.	MAF_INRAE=5.263;MAF_USDA=1.765
NC_035086.1	61700269	.	T	A	.	.	MAF_INRAE=9.494
NC_035086.1	61700334	.	G	A	.	.	MAF_INRAE=27.848;MAF_USDA=14.583
NC_035086.1	61700388	.	C	T	.	.	MAF_USDA=5.738
NC_035086.1	61700467	.	A	C	.	.	MAF_USDA=9.016
NC_035086.1	61700493	.	C	T	.	.	MAF_INRAE=15.789;MAF_USDA=2.083
NC_035086.1	61700549	.	T	A	.	.	MAF_INRAE=4.43;MAF_USDA=14.118
NC_035086.1	61700554	.	A	C	.	.	MAF_INRAE=9.494
NC_035086.1	61700608	.	T	G	.	.	MAF_INRAE=6.329;MAF_USDA=10.0
NC_035086.1	61700638	.	T	G	.	.	MAF_INRAE=9.494
NC_035086.1	61700713	.	T	C	.	.	MAF_INRAE=15.789;MAF_USDA=2.083
NC_035086.1	61700758	.	A	C	.	.	MAF_INRAE=45.57;MAF_USDA=25.882
NC_035086.1	61700759	.	C	A	.	.	MAF_USDA=24.118
NC_035086.1	61700762	.	T	G	.	.	MAF_USDA=2.459
NC_035086.1	61700818	.	A	G	.	.	MAF_INRAE=43.038;MAF_USDA=36.471
NC_035086.1	61700833	.	C	T	.	.	MAF_USDA=3.279
NC_035086.1	61700876	.	T	A	.	.	MAF_INRAE=44.937;MAF_USDA=37.059
NC_035086.1	61700948	.	G	A	.	.	MAF_USDA=2.353
NC_035086.1	61701077	.	T	A	.	.	MAF_INRAE=43.671;MAF_USDA=17.059
NC_035086.1	61701100	.	C	T	.	.	MAF_INRAE=42.405;MAF_USDA=24.118
NC_035086.1	61701105	.	G	A	.	.	MAF_INRAE=42.405;MAF_USDA=24.118
NC_035086.1	61701167	.	G	T	.	.	MAF_INRAE=21.519;MAF_USDA=16.393
NC_035086.1	61701180	.	T	A	.	.	MAF_USDA=2.083
NC_035086.1	61701219	.	G	A	.	.	MAF_INRAE=4.43;MAF_USDA=6.471
NC_035086.1	61701233	.	A	T	.	.	MAF_USDA=18.033
NC_035086.1	61701238	.	C	T	.	.	MAF_USDA=6.557
NC_035086.1	61701255	.	G	T	.	.	MAF_INRAE=15.789;MAF_USDA=2.083
NC_035086.1	61701265	.	T	A	.	.	MAF_INRAE=25.949;MAF_USDA=20.0
NC_035086.1	61701270	.	T	A	.	.	MAF_USDA=2.083
NC_035086.1	61701307	.	G	T	.	.	MAF_INRAE=25.949;MAF_USDA=18.824
NC_035086.1	61701441	.	T	C	.	.	MAF_USDA=18.235
NC_035086.1	61701484	.	G	A	.	.	MAF_USDA=4.167
NC_035086.1	61701487	.	A	G	.	.	MAF_USDA=4.167
NC_035086.1	61701526	.	G	A	.	.	MAF_USDA=4.167
NC_035086.1	61701529	.	A	G	.	.	MAF_USDA=4.167
NC_035086.1	61701582	.	T	A	.	.	MAF_USDA=2.083
NC_035086.1	61701585	.	T	C	.	.	MAF_USDA=2.083
NC_035086.1	61701666	.	T	A	.	.	MAF_USDA=4.167
NC_035086.1	61701669	.	T	C	.	.	MAF_USDA=4.167
NC_035086.1	61701683	.	C	G	.	.	MAF_USDA=21.311
NC_035086.1	61701711	.	T	C	.	.	MAF_USDA=16.471
NC_035086.1	61701735	.	G	T	.	.	MAF_USDA=22.353
NC_035086.1	61701738	.	CGC	CGT	.	.	MAF_USDA=4.167
NC_035086.1	61702047	.	T	A	.	.	MAF_INRAE=26.582;MAF_USDA=18.824
NC_035086.1	61702076	.	T	G	.	.	MAF_USDA=35.417
NC_035086.1	61702078	.	T	A	.	.	MAF_USDA=12.5
NC_035086.1	61702135	.	G	T	.	.	MAF_INRAE=36.076;MAF_USDA=45.833
NC_035086.1	61702190	.	G	T	.	.	MAF_INRAE=5.833;MAF_USDA=8.824
NC_035086.1	61702202	.	G	A	.	.	MAF_INRAE=39.241;MAF_USDA=29.412
NC_035086.1	61702220	.	C	T	.	.	MAF_USDA=27.059
NC_035086.1	61702284	.	G	A	.	.	MAF_INRAE=27.848;MAF_USDA=14.583
NC_035086.1	61702286	.	T	C	.	.	MAF_USDA=32.941
NC_035086.1	61702293	.	G	C	.	.	MAF_INRAE=15.789
NC_035086.1	61702344	.	T	C	.	.	MAF_USDA=23.529
NC_035086.1	61702398	.	C	A	.	.	MAF_INRAE=34.177;MAF_USDA=39.412
NC_035086.1	61702480	.	C	A	.	.	MAF_INRAE=5.833;MAF_USDA=7.647
NC_035086.1	61702503	.	A	G	.	.	MAF_INRAE=34.167;MAF_USDA=22.941
NC_035086.1	61702511	.	C	T	.	.	MAF_USDA=28.235
NC_035086.1	61702561	.	C	T	.	.	MAF_USDA=2.459
NC_035086.1	61702571	.	A	T	.	.	MAF_INRAE=15.789;MAF_USDA=2.083
NC_035086.1	61702647	.	C	T	.	.	MAF_USDA=7.647
NC_035086.1	61702664	.	G	A	.	.	MAF_USDA=3.279
NC_035086.1	61702679	.	G	A	.	.	MAF_INRAE=21.519;MAF_USDA=42.941
NC_035086.1	61702806	.	C	A	.	.	MAF_INRAE=5.833;MAF_USDA=9.412
NC_035086.1	61702875	.	A	G	.	.	MAF_USDA=2.459
NC_035086.1	61702885	.	G	T	.	.	MAF_INRAE=22.152;MAF_USDA=14.754
NC_035086.1	61702890	.	A	C	.	.	MAF_USDA=27.059
NC_035086.1	61702891	.	C	A	.	.	MAF_INRAE=25.949;MAF_USDA=41.176
NC_035086.1	61702905	.	A	G	.	.	MAF_INRAE=36.709;MAF_USDA=20.0
NC_035086.1	61702919	.	G	T	.	.	MAF_INRAE=37.342;MAF_USDA=39.412
NC_035086.1	61703061	.	A	C	.	.	MAF_INRAE=10.833;MAF_USDA=1.639
NC_035086.1	61703062	.	A	G	.	.	MAF_USDA=2.083
NC_035086.1	61703085	.	C	T	.	.	MAF_USDA=5.294
NC_035086.1	61703108	.	A	T	.	.	MAF_INRAE=15.789;MAF_USDA=30.0
NC_035086.1	61703118	.	A	T	.	.	MAF_INRAE=28.481;MAF_USDA=14.583
NC_035086.1	61703143	.	C	T	.	.	MAF_INRAE=41.772;MAF_USDA=43.529
NC_035086.1	61703146	.	A	T	.	.	MAF_INRAE=28.481;MAF_USDA=14.583
NC_035086.1	61703165	.	C	A	.	.	MAF_INRAE=5.833;MAF_USDA=11.176
NC_035086.1	61703329	.	A	G	.	.	MAF_USDA=26.471
NC_035086.1	61703440	.	C	T	.	.	MAF_USDA=18.033
NC_035086.1	61703476	.	C	A	.	.	MAF_INRAE=5.0;MAF_USDA=1.639
NC_035086.1	61703548	.	T	C	.	.	MAF_USDA=8.333
NC_035086.1	61703657	.	G	T	.	.	MAF_USDA=24.706
NC_035086.1	61703676	.	T	C	.	.	MAF_INRAE=15.789;MAF_USDA=31.176
NC_035086.1	61703679	.	A	T	.	.	MAF_USDA=18.033
NC_035086.1	61703806	.	G	T	.	.	MAF_USDA=3.279
NC_035086.1	61703870	.	A	G	.	.	MAF_INRAE=15.789;MAF_USDA=2.083
NC_035086.1	61703884	.	C	T	.	.	MAF_INRAE=38.608;MAF_USDA=47.647
NC_035086.1	61703895	.	G	T	.	.	MAF_INRAE=15.789;MAF_USDA=8.333
NC_035086.1	61703927	.	T	G	.	.	MAF_INRAE=27.848;MAF_USDA=14.583
NC_035086.1	61703963	.	A	G	.	.	MAF_INRAE=5.0;MAF_USDA=6.471
NC_035086.1	61703990	.	A	C	.	.	MAF_USDA=3.279
NC_035086.1	61704071	.	A	G	.	.	MAF_INRAE=15.789;MAF_USDA=30.588
NC_035086.1	61704090	.	A	G	.	.	MAF_INRAE=15.789;MAF_USDA=30.0
NC_035086.1	61704129	.	A	T	.	.	MAF_INRAE=15.789;MAF_USDA=30.0
NC_035086.1	61704132	.	T	C	.	.	MAF_USDA=30.0
NC_035086.1	61704187	.	T	G	.	.	MAF_USDA=1.639
NC_035086.1	61704198	.	A	G	.	.	MAF_INRAE=15.789;MAF_USDA=2.083
NC_035086.1	61704213	.	A	C	.	.	MAF_INRAE=15.789;MAF_USDA=30.0
NC_035086.1	61704223	.	G	C	.	.	MAF_INRAE=31.013;MAF_USDA=20.0
NC_035086.1	61704328	.	G	C	.	.	MAF_INRAE=6.962;MAF_USDA=8.824
NC_035086.1	61704392	.	C	T	.	.	MAF_INRAE=19.62;MAF_USDA=7.059
NC_035086.1	61704399	.	A	T	.	.	MAF_INRAE=15.789;MAF_USDA=2.083
NC_035086.1	61704871	.	T	C	.	.	MAF_INRAE=5.696;MAF_USDA=8.824
NC_035086.1	61704946	.	C	T	.	.	MAF_INRAE=16.667;MAF_USDA=25.294
NC_035086.1	61705110	.	C	A	.	.	MAF_USDA=1.639
NC_035086.1	61705123	.	G	T	.	.	MAF_USDA=1.639
NC_035086.1	61705273	.	A	G	.	.	MAF_INRAE=38.608;MAF_USDA=35.882
NC_035086.1	61705387	.	A	G	.	.	MAF_INRAE=29.747;MAF_USDA=16.471
NC_035086.1	61705421	.	A	G	.	.	MAF_USDA=2.459
NC_035086.1	61705456	.	G	A	.	.	MAF_INRAE=4.167
NC_035086.1	61705469	.	C	T	.	.	MAF_INRAE=15.833
NC_035086.1	61705472	.	C	G	.	.	MAF_INRAE=15.0
NC_035086.1	61705477	.	C	T	.	.	MAF_INRAE=39.167
NC_035086.1	61705480	.	A	G	.	.	MAF_INRAE=17.5
NC_035086.1	61705484	.	A	C	.	.	MAF_INRAE=15.0
NC_035086.1	61705486	.	C	T	.	.	MAF_INRAE=14.167
NC_035086.1	61705492	.	C	A	.	.	MAF_INRAE=15.833
NC_035086.1	61705509	.	G	A	.	.	MAF_INRAE=1.667
NC_035086.1	61705521	.	G	A	.	.	MAF_INRAE=21.667
NC_035086.1	61705537	.	C	T	.	.	MAF_INRAE=47.5
NC_035086.1	61705550	.	C	T	.	.	MAF_USDA=1.639
NC_035086.1	61705554	.	T	C	.	.	MAF_INRAE=30.833
NC_035086.1	61705584	.	T	C	.	.	MAF_INRAE=42.5
NC_035086.1	61705598	.	C	A	.	.	MAF_INRAE=11.667
NC_035086.1	61705604	.	G	T	.	.	MAF_INRAE=42.5
NC_035086.1	61705607	.	C	T	.	.	MAF_INRAE=42.5
NC_035086.1	61705608	.	G	A	.	.	MAF_USDA=1.639
NC_035086.1	61705617	.	G	A	.	.	MAF_USDA=7.377
NC_035086.1	61705620	.	A	T	.	.	MAF_INRAE=42.5
NC_035086.1	61705624	.	G	C	.	.	MAF_INRAE=42.5
NC_035086.1	61705629	.	T	A,G	.	.	MAF_INRAE=1.667;MAF_USDA=4.098
NC_035086.1	61705637	.	C	A	.	.	MAF_INRAE=43.333
NC_035086.1	61705658	.	C	T	.	.	MAF_USDA=14.583
NC_035086.1	61705684	.	C	T	.	.	MAF_INRAE=45.833
NC_035086.1	61705687	.	C	T	.	.	MAF_INRAE=45.0
NC_035086.1	61705707	.	T	G	.	.	MAF_INRAE=42.5
NC_035086.1	61705717	.	C	T	.	.	MAF_INRAE=42.5
NC_035086.1	61705748	.	G	T	.	.	MAF_INRAE=45.0
NC_035086.1	61705759	.	G	T	.	.	MAF_USDA=10.417
NC_035086.1	61705772	.	C	A	.	.	MAF_INRAE=49.167
NC_035086.1	61705792	.	A	G	.	.	MAF_INRAE=47.5
NC_035086.1	61705831	.	T	A	.	.	MAF_INRAE=23.333
NC_035086.1	61705848	.	C	A	.	.	MAF_INRAE=30.833
NC_035086.1	61705859	.	G	C	.	.	MAF_INRAE=44.167
NC_035086.1	61705907	.	A	C	.	.	MAF_INRAE=43.333
NC_035086.1	61705928	.	A	C	.	.	MAF_INRAE=37.5
NC_035086.1	61705947	.	C	T	.	.	MAF_INRAE=35.0
NC_035086.1	61705962	.	T	A	.	.	MAF_INRAE=27.5
NC_035086.1	61705977	.	C	T	.	.	MAF_INRAE=25.833
NC_035086.1	61705993	.	G	C	.	.	MAF_INRAE=20.0;MAF_USDA=25.882
NC_035086.1	61706060	.	A	C	.	.	MAF_USDA=6.471
NC_035086.1	61706089	.	G	A	.	.	MAF_INRAE=47.468;MAF_USDA=17.647
NC_035086.1	61706225	.	A	C	.	.	MAF_INRAE=5.263;MAF_USDA=1.639
NC_035086.1	61706369	.	C	A	.	.	MAF_USDA=3.279
NC_035086.1	61706694	.	G	A	.	.	MAF_USDA=1.639
NC_035086.1	61706724	.	A	G	.	.	MAF_USDA=2.459
NC_035086.1	61706803	.	T	C	.	.	MAF_USDA=1.205
NC_035086.1	61706894	.	G	A	.	.	MAF_USDA=3.279
NC_035086.1	61706897	.	A	G	.	.	MAF_INRAE=15.833
NC_035086.1	61706902	.	G	A	.	.	MAF_INRAE=10.833
NC_035086.1	61706903	.	A	G	.	.	MAF_INRAE=10.833
NC_035086.1	61706916	.	A	C	.	.	MAF_INRAE=15.833
NC_035086.1	61706921	.	C	T	.	.	MAF_USDA=2.459
NC_035086.1	61706934	.	G	A	.	.	MAF_INRAE=5.833
NC_035086.1	61706943	.	A	G	.	.	MAF_INRAE=5.0;MAF_USDA=4.918
NC_035086.1	61706945	.	C	G	.	.	MAF_INRAE=11.667
NC_035086.1	61706981	.	C	G	.	.	MAF_INRAE=2.5;MAF_USDA=33.333
NC_035086.1	61707124	.	G	A	.	.	MAF_USDA=2.542
NC_035086.1	61707298	.	G	A	.	.	MAF_INRAE=1.667
NC_035086.1	61707341	.	A	T	.	.	MAF_USDA=2.542
NC_035086.1	61707343	.	G	A	.	.	MAF_USDA=1.695
NC_035086.1	61707346	.	T	G	.	.	MAF_USDA=2.542
NC_035086.1	61707467	.	C	T	.	.	MAF_USDA=1.724
NC_035086.1	61707498	.	C	T	.	.	MAF_USDA=4.237
NC_035086.1	61707502	.	G	C	.	.	MAF_USDA=5.0
NC_035086.1	61707510	.	T	G	.	.	MAF_USDA=42.262
NC_035086.1	61707511	.	C	T	.	.	MAF_USDA=42.262
NC_035086.1	61707567	.	T	C	.	.	MAF_USDA=4.762
NC_035086.1	61707621	.	G	T	.	.	MAF_USDA=1.667
NC_035086.1	61707691	.	G	A	.	.	MAF_USDA=2.083
NC_035086.1	61707748	.	T	C	.	.	MAF_USDA=4.819
NC_035086.1	61707932	.	T	C	.	.	MAF_USDA=8.197
NC_035086.1	61707941	.	T	A	.	.	MAF_USDA=2.083
NC_035086.1	61707943	.	C	A	.	.	MAF_USDA=2.083
NC_035086.1	61707945	.	G	T	.	.	MAF_USDA=2.083
NC_035086.1	61707973	.	T	A	.	.	MAF_USDA=6.25
NC_035086.1	61707992	.	A	C	.	.	MAF_USDA=4.098
NC_035086.1	61708006	.	A	C	.	.	MAF_USDA=1.639
NC_035086.1	61708261	.	T	G	.	.	MAF_USDA=8.824
NC_035086.1	61708277	.	C	A	.	.	MAF_USDA=4.118
NC_035086.1	61708364	.	C	T	.	.	MAF_USDA=5.738
NC_035086.1	61708374	.	A	C	.	.	MAF_INRAE=13.924;MAF_USDA=33.529
NC_035086.1	61708412	.	C	T	.	.	MAF_INRAE=48.101;MAF_USDA=25.882
NC_035086.1	61708416	.	T	A	.	.	MAF_USDA=1.639
NC_035086.1	61708472	.	T	C	.	.	MAF_USDA=7.377
NC_035086.1	61708480	.	T	C	.	.	MAF_USDA=5.738
NC_035086.1	61708532	.	G	A	.	.	MAF_INRAE=12.658;MAF_USDA=27.083
NC_035086.1	61708588	.	T	C	.	.	MAF_USDA=28.689
NC_035086.1	61708595	.	G	A	.	.	MAF_USDA=16.393
NC_035086.1	61708602	.	A	G	.	.	MAF_USDA=20.492
NC_035086.1	61708612	.	C	A	.	.	MAF_USDA=3.279
NC_035086.1	61708630	.	T	C	.	.	MAF_USDA=25.0
NC_035086.1	61708714	.	C	A	.	.	MAF_USDA=29.167
NC_035086.1	61709071	.	A	T	.	.	MAF_USDA=5.738
NC_035086.1	61709080	.	G	C	.	.	MAF_USDA=4.098
NC_035086.1	61709091	.	G	A	.	.	MAF_USDA=18.824
NC_035086.1	61709221	.	G	T	.	.	MAF_INRAE=12.658;MAF_USDA=50.0
NC_035086.1	61709278	.	T	A	.	.	MAF_USDA=19.412
NC_035086.1	61709281	.	T	C	.	.	MAF_INRAE=12.658;MAF_USDA=19.412
NC_035086.1	61709408	.	C	T	.	.	MAF_INRAE=12.025;MAF_USDA=40.164
NC_035086.1	61709412	.	A	C	.	.	MAF_INRAE=2.5;MAF_USDA=7.377
NC_035086.1	61709463	.	C	T	.	.	MAF_USDA=2.083
NC_035086.1	61710502	.	G	A	.	.	MAF_USDA=1.667
NC_035086.1	61710527	.	C	T	.	.	MAF_USDA=5.0
NC_035086.1	61710528	.	G	C	.	.	MAF_USDA=5.0
NC_035086.1	61710554	.	G	T	.	.	MAF_INRAE=26.316;MAF_USDA=17.857
NC_035086.1	61710555	.	G	T	.	.	MAF_USDA=17.857
NC_035086.1	61710644	.	A	G	.	.	MAF_INRAE=5.833;MAF_USDA=8.824
NC_035086.1	61710677	.	A	G	.	.	MAF_USDA=4.918
NC_035086.1	61710696	.	G	A	.	.	MAF_USDA=5.738
NC_035086.1	61710833	.	G	A	.	.	MAF_USDA=2.459
NC_035086.1	61710902	.	A	C	.	.	MAF_USDA=7.377
NC_035086.1	61710909	.	T	C	.	.	MAF_USDA=1.639
NC_035086.1	61711050	.	G	A	.	.	MAF_USDA=27.083
NC_035086.1	61711051	.	G	A	.	.	MAF_USDA=27.083
NC_035086.1	61711147	.	A	T	.	.	MAF_USDA=4.706
NC_035086.1	61711175	.	C	T	.	.	MAF_USDA=1.639
NC_035086.1	61711193	.	A	G	.	.	MAF_USDA=8.333
NC_035086.1	61711206	.	C	A	.	.	MAF_INRAE=12.025;MAF_USDA=18.235
NC_035086.1	61711208	.	A	G	.	.	MAF_INRAE=7.5;MAF_USDA=17.647
NC_035086.1	61711321	.	T	C	.	.	MAF_USDA=4.098
NC_035086.1	61711406	.	C	T	.	.	MAF_USDA=1.639
NC_035086.1	61711419	.	T	G	.	.	MAF_USDA=2.459
NC_035086.1	61711509	.	G	A	.	.	MAF_USDA=3.333
NC_035086.1	61711542	.	G	A	.	.	MAF_USDA=18.75
NC_035086.1	61711668	.	G	A	.	.	MAF_USDA=10.0
NC_035086.1	61711760	.	A	C	.	.	MAF_USDA=1.639
NC_035086.1	61711774	.	C	T	.	.	MAF_USDA=3.279
NC_035086.1	61711775	.	G	A	.	.	MAF_INRAE=12.658;MAF_USDA=50.0
NC_035086.1	61711817	.	G	A	.	.	MAF_INRAE=25.833;MAF_USDA=20.833
NC_035086.1	61711904	.	C	T	.	.	MAF_USDA=1.639
NC_035086.1	61711914	.	T	C	.	.	MAF_INRAE=12.658;MAF_USDA=36.471
NC_035086.1	61713017	.	G	A	.	.	MAF_USDA=12.5
NC_035086.1	61713044	.	G	A	.	.	MAF_USDA=29.167
NC_035086.1	61713071	.	G	A	.	.	MAF_USDA=18.75
NC_035086.1	61713097	.	C	T	.	.	MAF_INRAE=1.667
NC_035086.1	61713098	.	G	A	.	.	MAF_USDA=14.583
NC_035086.1	61713154	.	T	C	.	.	MAF_USDA=10.656
NC_035086.1	61713176	.	T	C	.	.	MAF_USDA=22.917
NC_035086.1	61713219	.	C	T	.	.	MAF_USDA=3.279
NC_035086.1	61713234	.	A	C	.	.	MAF_USDA=10.656
NC_035086.1	61713236	.	G	A	.	.	MAF_USDA=7.647
NC_035086.1	61713239	.	A	T	.	.	MAF_USDA=10.656
NC_035086.1	61713243	.	C	G	.	.	MAF_USDA=4.918
NC_035086.1	61713262	.	C	T	.	.	MAF_USDA=4.918
NC_035086.1	61713268	.	C	T	.	.	MAF_USDA=8.333
NC_035086.1	61713391	.	A	G	.	.	MAF_INRAE=12.658;MAF_USDA=45.882
NC_035086.1	61713397	.	C	G	.	.	MAF_INRAE=12.658;MAF_USDA=49.412
NC_035086.1	61713502	.	T	C	.	.	MAF_INRAE=5.263
NC_035086.1	61713504	.	T	C	.	.	MAF_USDA=5.738
NC_035086.1	61713505	.	G	A	.	.	MAF_INRAE=5.833;MAF_USDA=8.824
NC_035086.1	61713541	.	T	C	.	.	MAF_INRAE=10.526
NC_035086.1	61713638	.	G	T	.	.	MAF_USDA=2.459
NC_035086.1	61713706	.	C	T	.	.	MAF_USDA=18.235
NC_035086.1	61713741	.	C	T	.	.	MAF_USDA=1.765
NC_035086.1	61713756	.	T	G	.	.	MAF_INRAE=12.658;MAF_USDA=25.0
NC_035086.1	61713908	.	T	A	.	.	MAF_USDA=1.176
NC_035086.1	61713947	.	A	C	.	.	MAF_USDA=1.639
NC_035086.1	61713958	.	T	G	.	.	MAF_INRAE=12.658;MAF_USDA=45.882
NC_035086.1	61714197	.	G	A	.	.	MAF_USDA=1.639
NC_035086.1	61714203	.	G	C	.	.	MAF_USDA=4.706
NC_035086.1	61714208	.	C	T	.	.	MAF_INRAE=15.833
NC_035086.1	61714209	.	A	G	.	.	MAF_INRAE=15.833
NC_035086.1	61714278	.	G	C	.	.	MAF_USDA=3.279
NC_035086.1	61714322	.	G	A	.	.	MAF_USDA=3.529
NC_035086.1	61714346	.	G	A	.	.	MAF_USDA=3.279
NC_035086.1	61714409	.	A	C	.	.	MAF_INRAE=24.167
NC_035086.1	61714417	.	C	T	.	.	MAF_INRAE=24.167
NC_035086.1	61714422	.	C	A	.	.	MAF_INRAE=25.833
NC_035086.1	61714428	.	G	A	.	.	MAF_USDA=2.459
NC_035086.1	61714431	.	C	A	.	.	MAF_INRAE=26.667
NC_035086.1	61714500	.	C	T	.	.	MAF_USDA=2.459
NC_035086.1	61714754	.	G	T	.	.	MAF_USDA=2.459
NC_035086.1	61714817	.	C	A	.	.	MAF_INRAE=3.333;MAF_USDA=8.197
NC_035086.1	61714877	.	G	A	.	.	MAF_INRAE=2.5;MAF_USDA=7.059
NC_035086.1	61714878	.	A	G	.	.	MAF_INRAE=10.833
NC_035086.1	61714884	.	G	C	.	.	MAF_USDA=1.639
NC_035086.1	61714904	.	T	C	.	.	MAF_INRAE=6.667
NC_035086.1	61715064	.	G	A	.	.	MAF_USDA=2.459
NC_035086.1	61715090	.	C	T	.	.	MAF_INRAE=30.0
NC_035086.1	61715177	.	A	T	.	.	MAF_INRAE=23.333
NC_035086.1	61715206	.	T	C	.	.	MAF_INRAE=6.667
NC_035086.1	61715224	.	A	G	.	.	MAF_USDA=7.059
NC_035086.1	61715372	.	C	A	.	.	MAF_USDA=8.197
NC_035086.1	61715385	.	G	A	.	.	MAF_USDA=2.459
NC_035086.1	61715418	.	T	G	.	.	MAF_USDA=2.083
NC_035086.1	61715427	.	G	C	.	.	MAF_USDA=3.279
NC_035086.1	61715460	.	G	A	.	.	MAF_INRAE=13.291
NC_035086.1	61715463	.	G	C	.	.	MAF_INRAE=32.5
NC_035086.1	61715562	.	C	T	.	.	MAF_INRAE=13.291;MAF_USDA=44.118
NC_035086.1	61715593	.	A	T	.	.	MAF_USDA=6.557
NC_035086.1	61715629	.	G	A	.	.	MAF_USDA=6.471
NC_035086.1	61715630	.	T	G	.	.	MAF_USDA=6.471
NC_035086.1	61715683	.	G	A	.	.	MAF_INRAE=11.667;MAF_USDA=3.279
NC_035086.1	61715711	.	T	G	.	.	MAF_USDA=3.279
NC_035086.1	61715748	.	T	C	.	.	MAF_USDA=4.918
NC_035086.1	61715930	.	T	A	.	.	MAF_USDA=1.176
NC_035086.1	61715953	.	C	T	.	.	MAF_INRAE=43.038;MAF_USDA=29.412
NC_035086.1	61715959	.	A	G	.	.	MAF_USDA=2.083
NC_035086.1	61715982	.	G	T	.	.	MAF_USDA=1.639
NC_035086.1	61715990	.	G	A	.	.	MAF_USDA=4.098
NC_035086.1	61716014	.	A	G	.	.	MAF_INRAE=14.557;MAF_USDA=35.882
NC_035086.1	61716088	.	A	G	.	.	MAF_USDA=4.098
NC_035086.1	61716180	.	T	G	.	.	MAF_USDA=3.279
NC_035086.1	61716246	.	C	G	.	.	MAF_INRAE=7.5;MAF_USDA=17.059
NC_035086.1	61716437	.	T	G	.	.	MAF_INRAE=2.5
NC_035086.1	61716614	.	C	T	.	.	MAF_INRAE=5.263;MAF_USDA=1.639
NC_035086.1	61716676	.	G	A	.	.	MAF_USDA=2.459
NC_035086.1	61716698	.	G	A	.	.	MAF_INRAE=15.19;MAF_USDA=38.235
NC_035086.1	61716804	.	TCAT	TCAA	.	.	MAF_USDA=31.25
NC_035086.1	61716807	.	T	A	.	.	MAF_INRAE=15.19;MAF_USDA=27.049
NC_035086.1	61716872	.	C	G	.	.	MAF_USDA=1.639
NC_035086.1	61716990	.	G	T	.	.	MAF_USDA=3.279
NC_035086.1	61717084	.	C	A	.	.	MAF_USDA=24.118
NC_035086.1	61717108	.	T	C	.	.	MAF_USDA=13.529
NC_035086.1	61717153	.	T	A	.	.	MAF_USDA=4.167
NC_035086.1	61717942	.	A	C	.	.	MAF_USDA=9.016
NC_035086.1	61717992	.	G	A	.	.	MAF_USDA=6.25
NC_035086.1	61718001	.	G	A	.	.	MAF_INRAE=5.833;MAF_USDA=9.412
NC_035086.1	61718028	.	G	A	.	.	MAF_INRAE=10.759
NC_035086.1	61718054	.	G	C	.	.	MAF_INRAE=18.333;MAF_USDA=33.529
NC_035086.1	61718081	.	G	A	.	.	MAF_USDA=4.918
NC_035086.1	61718139	.	G	A	.	.	MAF_USDA=19.672
NC_035086.1	61718144	.	CATA	CATT	.	.	MAF_USDA=14.583
NC_035086.1	61718147	.	A	T	.	.	MAF_INRAE=40.833
NC_035086.1	61718357	.	G	T	.	.	MAF_USDA=1.639
NC_035086.1	61718578	.	G	A	.	.	MAF_INRAE=48.101;MAF_USDA=28.824
NC_035086.1	61718582	.	G	A	.	.	MAF_INRAE=12.025;MAF_USDA=19.412
NC_035086.1	61718612	.	T	G	.	.	MAF_USDA=21.765
NC_035086.1	61718620	.	C	T	.	.	MAF_USDA=4.918
NC_035086.1	61718633	.	A	C	.	.	MAF_USDA=9.412
NC_035086.1	61718674	.	C	A	.	.	MAF_USDA=3.279
NC_035086.1	61718694	.	G	A	.	.	MAF_INRAE=8.228;MAF_USDA=15.294
NC_035086.1	61718707	.	C	A	.	.	MAF_USDA=6.557
NC_035086.1	61718896	.	G	T	.	.	MAF_USDA=3.279
NC_035086.1	61719087	.	T	G	.	.	MAF_INRAE=28.481;MAF_USDA=14.583
NC_035086.1	61719193	.	G	A	.	.	MAF_USDA=1.639
NC_035086.1	61719277	.	G	T	.	.	MAF_USDA=42.941
NC_035086.1	61719346	.	C	T	.	.	MAF_USDA=10.417
NC_035086.1	61719386	.	A	T	.	.	MAF_INRAE=11.667;MAF_USDA=21.176
NC_035086.1	61719522	.	A	G	.	.	MAF_INRAE=45.833;MAF_USDA=44.706
NC_035086.1	61719585	.	T	C	.	.	MAF_USDA=5.738
NC_035086.1	61719596	.	C	T	.	.	MAF_USDA=2.459
NC_035086.1	61719598	.	C	T	.	.	MAF_USDA=1.639
NC_035086.1	61719602	.	A	G	.	.	MAF_INRAE=5.833;MAF_USDA=8.235
NC_035086.1	61719651	.	A	C	.	.	MAF_INRAE=28.481;MAF_USDA=14.583
NC_035086.1	61719694	.	T	G	.	.	MAF_USDA=4.118
NC_035086.1	61719703	.	C	T	.	.	MAF_INRAE=43.038;MAF_USDA=25.294
NC_035086.1	61719705	.	C	A	.	.	MAF_INRAE=43.333;MAF_USDA=46.471
NC_035086.1	61720218	.	G	A	.	.	MAF_USDA=7.059
NC_035086.1	61720336	.	A	G	.	.	MAF_USDA=25.294
NC_035086.1	61720447	.	G	A	.	.	MAF_USDA=1.639
NC_035086.1	61720535	.	G	T	.	.	MAF_INRAE=36.709;MAF_USDA=50.0
NC_035086.1	61720560	.	C	A	.	.	MAF_USDA=1.639
NC_035086.1	61720623	.	G	A	.	.	MAF_INRAE=36.709;MAF_USDA=17.059
NC_035086.1	61720720	.	T	G	.	.	MAF_INRAE=10.526;MAF_USDA=4.706
NC_035086.1	61720812	.	TG	TT	.	.	MAF_USDA=47.917
NC_035086.1	61720813	.	G	T	.	.	MAF_USDA=5.738
NC_035086.1	61720816	.	A	T	.	.	MAF_USDA=18.235
NC_035086.1	61720891	.	C	T	.	.	MAF_USDA=4.706
NC_035086.1	61721070	.	G	A	.	.	MAF_USDA=2.459
NC_035086.1	61721145	.	C	T	.	.	MAF_INRAE=4.167
NC_035086.1	61721342	.	C	T	.	.	MAF_INRAE=30.38;MAF_USDA=41.176
NC_035086.1	61721443	.	A	G	.	.	MAF_USDA=1.639
NC_035086.1	61721519	.	A	C	.	.	MAF_USDA=2.459
NC_035086.1	61721532	.	T	A	.	.	MAF_USDA=2.459
NC_035086.1	61721761	.	C	T	.	.	MAF_INRAE=5.263;MAF_USDA=2.459
NC_035086.1	61721812	.	A	T	.	.	MAF_USDA=17.647
NC_035086.1	61721896	.	C	A	.	.	MAF_USDA=1.639
NC_035086.1	61721910	.	C	T	.	.	MAF_USDA=3.279
NC_035086.1	61721956	.	A	G,T	.	.	MAF_INRAE=42.105
NC_035086.1	61722053	.	A	C	.	.	MAF_USDA=18.235
NC_035086.1	61722092	.	C	A	.	.	MAF_USDA=3.279
NC_035086.1	61722255	.	T	A	.	.	MAF_USDA=4.706
NC_035086.1	61722299	.	C	T	.	.	MAF_USDA=4.098
NC_035086.1	61722425	.	G	A	.	.	MAF_USDA=17.059
NC_035086.1	61722509	.	C	T	.	.	MAF_INRAE=41.139;MAF_USDA=29.412
NC_035086.1	61722574	.	T	C	.	.	MAF_INRAE=9.494
NC_035086.1	61722621	.	C	T	.	.	MAF_USDA=2.941
NC_035086.1	61722750	.	T	C	.	.	MAF_INRAE=36.076;MAF_USDA=22.353
NC_035086.1	61722775	.	G	T	.	.	MAF_USDA=18.235
NC_035086.1	61722899	.	A	T	.	.	MAF_USDA=4.098
NC_035086.1	61722930	.	G	A	.	.	MAF_INRAE=5.833;MAF_USDA=7.059
NC_035086.1	61722989	.	A	T	.	.	MAF_USDA=19.412
NC_035086.1	61723185	.	C	T	.	.	MAF_USDA=1.639
NC_035086.1	61723192	.	A	G	.	.	MAF_INRAE=5.263;MAF_USDA=2.459
NC_035086.1	61723282	.	T	G	.	.	MAF_USDA=3.279
NC_035086.1	61723317	.	G	C	.	.	MAF_USDA=3.279
NC_035086.1	61723352	.	G	T	.	.	MAF_USDA=21.765
NC_035086.1	61723356	.	A	T	.	.	MAF_USDA=1.639
NC_035086.1	61723393	.	T	G	.	.	MAF_INRAE=28.481;MAF_USDA=14.583
NC_035086.1	61723420	.	C	T	.	.	MAF_INRAE=13.333;MAF_USDA=10.588
NC_035086.1	61723452	.	G	A	.	.	MAF_USDA=3.333
NC_035086.1	61723510	.	G	A	.	.	MAF_USDA=4.167
NC_035086.1	61723569	.	C	T	.	.	MAF_INRAE=36.709;MAF_USDA=22.619
NC_035086.1	61723678	.	A	C	.	.	MAF_INRAE=12.5;MAF_USDA=13.529
NC_035086.1	61723682	.	C	A	.	.	MAF_USDA=1.639
NC_035086.1	61723713	.	C	G	.	.	MAF_USDA=1.639
NC_035086.1	61723744	.	C	T	.	.	MAF_INRAE=5.833;MAF_USDA=4.118
NC_035086.1	61723766	.	G	A	.	.	MAF_USDA=4.706
NC_035086.1	61723769	.	T	A	.	.	MAF_INRAE=11.667;MAF_USDA=1.639
NC_035086.1	61723778	.	G	A	.	.	MAF_USDA=1.639
NC_035086.1	61723781	.	C	G	.	.	MAF_INRAE=11.667;MAF_USDA=1.639
NC_035086.1	61723795	.	A	T	.	.	MAF_USDA=8.197
NC_035086.1	61723810	.	C	A	.	.	MAF_USDA=3.279
NC_035086.1	61723821	.	A	C	.	.	MAF_INRAE=6.329;MAF_USDA=30.588
NC_035086.1	61723822	.	G	A	.	.	MAF_USDA=5.294
NC_035086.1	61723827	.	A	C	.	.	MAF_USDA=2.459
NC_035086.1	61723828	.	G	A	.	.	MAF_USDA=2.459
NC_035086.1	61723840	.	C	T	.	.	MAF_USDA=2.459
NC_035086.1	61723847	.	T	C	.	.	MAF_USDA=4.098
NC_035086.1	61723853	.	A	T	.	.	MAF_USDA=2.459
NC_035086.1	61723855	.	T	C	.	.	MAF_USDA=2.459
NC_035086.1	61723870	.	A	T	.	.	MAF_USDA=12.295
NC_035086.1	61724025	.	G	A	.	.	MAF_USDA=4.706
NC_035086.1	61724074	.	T	C	.	.	MAF_USDA=17.059
NC_035086.1	61724085	.	A	G	.	.	MAF_USDA=3.279
NC_035086.1	61724105	.	T	C	.	.	MAF_INRAE=15.823;MAF_USDA=41.176
NC_035086.1	61724122	.	G	A	.	.	MAF_USDA=8.197
NC_035086.1	61724132	.	A	C	.	.	MAF_USDA=5.738
NC_035086.1	61724176	.	T	A	.	.	MAF_USDA=1.639
NC_035086.1	61724202	.	G	T	.	.	MAF_USDA=4.706
NC_035086.1	61724323	.	T	A	.	.	MAF_USDA=4.918
NC_035086.1	61724336	.	A	G	.	.	MAF_USDA=17.647
NC_035086.1	61724419	.	C	T	.	.	MAF_USDA=4.918
NC_035086.1	61724437	.	G	A	.	.	MAF_USDA=4.918
NC_035086.1	61724477	.	C	T	.	.	MAF_INRAE=5.833;MAF_USDA=5.294
NC_035086.1	61724733	.	G	T	.	.	MAF_INRAE=15.19;MAF_USDA=25.41
NC_035086.1	61724823	.	A	G	.	.	MAF_USDA=1.639
NC_035086.1	61724925	.	A	C	.	.	MAF_USDA=5.738
NC_035086.1	61725000	.	C	G	.	.	MAF_INRAE=46.835
NC_035086.1	61725233	.	GAC	GAA	.	.	MAF_USDA=6.25
NC_035086.1	61725235	.	C	A	.	.	MAF_INRAE=5.696
NC_035086.1	61725243	.	A	T	.	.	MAF_INRAE=27.848;MAF_USDA=14.583
NC_035086.1	61725272	.	A	T	.	.	MAF_INRAE=6.962;MAF_USDA=6.471
NC_035086.1	61725390	.	A	T	.	.	MAF_USDA=1.639
NC_035086.1	61725418	.	C	A	.	.	MAF_INRAE=11.667;MAF_USDA=2.459
NC_035086.1	61725456	.	G	T	.	.	MAF_USDA=1.639
NC_035086.1	61725469	.	T	A	.	.	MAF_USDA=18.033
NC_035086.1	61725473	.	T	C	.	.	MAF_USDA=18.033
NC_035086.1	61725582	.	A	C	.	.	MAF_USDA=2.459
NC_035086.1	61725624	.	G	A	.	.	MAF_USDA=3.279
NC_035086.1	61725634	.	C	G	.	.	MAF_USDA=4.918
NC_035086.1	61725703	.	T	C	.	.	MAF_USDA=17.213
NC_035086.1	61725823	.	G	A	.	.	MAF_INRAE=13.333;MAF_USDA=1.639
NC_035086.1	61725824	.	T	A	.	.	MAF_USDA=3.279
NC_035086.1	61725858	.	C	A	.	.	MAF_INRAE=15.823;MAF_USDA=41.765
NC_035086.1	61726095	.	A	T	.	.	MAF_USDA=1.639
NC_035086.1	61726110	.	C	T	.	.	MAF_USDA=4.098
NC_035086.1	61726172	.	C	T	.	.	MAF_USDA=16.393
NC_035086.1	61726205	.	G	C	.	.	MAF_USDA=12.295
NC_035086.1	61726269	.	A	G	.	.	MAF_USDA=1.639
NC_035086.1	61726317	.	T	C	.	.	MAF_USDA=4.918
NC_035086.1	61726377	.	C	A	.	.	MAF_USDA=2.459
NC_035086.1	61726413	.	G	A	.	.	MAF_USDA=4.918
NC_035086.1	61726481	.	A	C	.	.	MAF_INRAE=5.833;MAF_USDA=4.706
NC_035086.1	61726518	.	A	G	.	.	MAF_USDA=1.639
NC_035086.1	61726536	.	G	T	.	.	MAF_INRAE=5.263;MAF_USDA=9.016
NC_035086.1	61726595	.	A	T	.	.	MAF_USDA=1.639
NC_035086.1	61726599	.	C	T	.	.	MAF_USDA=1.176
NC_035086.1	61726797	.	T	C	.	.	MAF_INRAE=10.526;MAF_USDA=3.279
NC_035086.1	61726836	.	C	T	.	.	MAF_USDA=2.083
NC_035086.1	61726868	.	C	A	.	.	MAF_USDA=1.639
NC_035086.1	61726873	.	C	A	.	.	MAF_USDA=1.639
NC_035086.1	61726928	.	A	T	.	.	MAF_USDA=2.083
NC_035086.1	61729187	.	A	C	.	.	MAF_USDA=4.167
NC_035086.1	61729234	.	A	T	.	.	MAF_USDA=31.325
NC_035086.1	61729235	.	G	T	.	.	MAF_USDA=2.542
NC_035086.1	61729403	.	G	A	.	.	MAF_USDA=3.529
NC_035086.1	61729438	.	C	T	.	.	MAF_USDA=4.918
NC_035086.1	61729814	.	G	C	.	.	MAF_INRAE=5.263;MAF_USDA=27.049
NC_035086.1	61729822	.	T	A	.	.	MAF_USDA=6.25
NC_035086.1	61729862	.	G	T	.	.	MAF_INRAE=48.734;MAF_USDA=32.353
NC_035086.1	61729902	.	T	A	.	.	MAF_INRAE=5.263
NC_035086.1	61729933	.	A	C	.	.	MAF_USDA=4.918
NC_035086.1	61730147	.	C	A	.	.	MAF_USDA=6.522
NC_035086.1	61730149	.	A	G	.	.	MAF_USDA=43.478
NC_035086.1	61730182	.	G	T	.	.	MAF_USDA=1.639
NC_035086.1	61730214	.	A	G	.	.	MAF_USDA=19.672
NC_035086.1	61730271	.	A	C	.	.	MAF_USDA=6.471
NC_035086.1	61730278	.	A	T	.	.	MAF_USDA=17.059
NC_035086.1	61730280	.	A	T	.	.	MAF_INRAE=12.5;MAF_USDA=6.471
NC_035086.1	61730344	.	C	T	.	.	MAF_INRAE=5.263;MAF_USDA=2.459
NC_035086.1	61730401	.	A	G	.	.	MAF_INRAE=2.632
NC_035086.1	61730412	.	G	A	.	.	MAF_USDA=3.529
NC_035086.1	61730416	.	T	G	.	.	MAF_INRAE=41.667;MAF_USDA=44.118
NC_035086.1	61730420	.	G	T	.	.	MAF_USDA=1.639
NC_035086.1	61730444	.	C	T	.	.	MAF_USDA=6.471
NC_035086.1	61730461	.	C	A	.	.	MAF_USDA=4.706
NC_035086.1	61730476	.	C	A	.	.	MAF_USDA=5.738
NC_035086.1	61730520	.	T	C	.	.	MAF_USDA=2.459
NC_035086.1	61730716	.	T	G	.	.	MAF_INRAE=10.526;MAF_USDA=48.824
NC_035086.1	61730745	.	A	G	.	.	MAF_USDA=4.918
NC_035086.1	61730803	.	C	A	.	.	MAF_USDA=3.279
NC_035086.1	61730810	.	C	T	.	.	MAF_USDA=2.083
NC_035086.1	61730840	.	C	T	.	.	MAF_INRAE=5.833;MAF_USDA=7.647
NC_035086.1	61730844	.	A	G	.	.	MAF_USDA=2.459
NC_035086.1	61730854	.	G	A	.	.	MAF_USDA=6.471
NC_035086.1	61730872	.	A	C	.	.	MAF_INRAE=48.101;MAF_USDA=18.824
NC_035086.1	61730896	.	C	G	.	.	MAF_USDA=24.118
NC_035086.1	61730921	.	A	G	.	.	MAF_USDA=25.41
NC_035086.1	61730942	.	T	A	.	.	MAF_USDA=10.656
NC_035086.1	61730944	.	A	C	.	.	MAF_USDA=25.294
NC_035086.1	61730958	.	T	C	.	.	MAF_USDA=4.706
NC_035086.1	61730986	.	T	C	.	.	MAF_USDA=8.197
NC_035086.1	61730991	.	G	A	.	.	MAF_USDA=18.75
NC_035086.1	61730995	.	G	C	.	.	MAF_USDA=28.235
NC_035086.1	61731013	.	T	G	.	.	MAF_USDA=20.0
NC_035086.1	61731016	.	A	T	.	.	MAF_USDA=22.131
NC_035086.1	61731021	.	G	C	.	.	MAF_USDA=21.311
NC_035086.1	61731031	.	C	G	.	.	MAF_USDA=21.311
NC_035086.1	61731048	.	A	C	.	.	MAF_INRAE=40.0
NC_035086.1	61731101	.	C	T	.	.	MAF_INRAE=48.101;MAF_USDA=27.647
NC_035086.1	61731207	.	G	T	.	.	MAF_USDA=5.294
NC_035086.1	61731247	.	C	G	.	.	MAF_INRAE=48.101;MAF_USDA=27.647
NC_035086.1	61731292	.	T	G	.	.	MAF_INRAE=49.367;MAF_USDA=27.647
NC_035086.1	61731296	.	T	C	.	.	MAF_USDA=7.647
NC_035086.1	61731313	.	G	T	.	.	MAF_USDA=7.059
NC_035086.1	61731314	.	C	A	.	.	MAF_USDA=7.059
NC_035086.1	61731316	.	A	T	.	.	MAF_USDA=7.059
NC_035086.1	61731324	.	C	T	.	.	MAF_INRAE=49.367;MAF_USDA=21.176
NC_035086.1	61731327	.	C	A	.	.	MAF_INRAE=46.667;MAF_USDA=21.176
NC_035086.1	61731392	.	T	A	.	.	MAF_INRAE=13.291;MAF_USDA=14.706
NC_035086.1	61731474	.	T	C	.	.	MAF_INRAE=50.0;MAF_USDA=33.529
NC_035086.1	61731486	.	G	C	.	.	MAF_INRAE=5.263;MAF_USDA=1.639
NC_035086.1	61731516	.	C	T	.	.	MAF_INRAE=50.0;MAF_USDA=41.667
NC_035086.1	61731653	.	T	A	.	.	MAF_USDA=1.639
NC_035086.1	61731661	.	T	C	.	.	MAF_INRAE=5.833;MAF_USDA=4.706
NC_035086.1	61731662	.	G	A	.	.	MAF_INRAE=5.833;MAF_USDA=4.706
NC_035086.1	61731693	.	C	T	.	.	MAF_USDA=5.294
NC_035086.1	61731696	.	A	T	.	.	MAF_USDA=5.294
NC_035086.1	61731723	.	A	C	.	.	MAF_USDA=1.639
NC_035086.1	61731727	.	A	G	.	.	MAF_INRAE=46.203;MAF_USDA=38.824
NC_035086.1	61731751	.	T	C	.	.	MAF_INRAE=5.833;MAF_USDA=6.557
NC_035086.1	61731752	.	G	A	.	.	MAF_INRAE=5.833
NC_035086.1	61731776	.	C	T	.	.	MAF_INRAE=5.833;MAF_USDA=5.738
NC_035086.1	61731789	.	A	T	.	.	MAF_INRAE=5.0;MAF_USDA=5.738
NC_035086.1	61731886	.	A	C	.	.	MAF_INRAE=28.481;MAF_USDA=16.667
NC_035086.1	61731902	.	G	T	.	.	MAF_USDA=2.083
NC_035086.1	61731906	.	G	A	.	.	MAF_USDA=5.357
NC_035086.1	61731958	.	G	T	.	.	MAF_INRAE=48.734;MAF_USDA=48.235
NC_035086.1	61731973	.	C	A	.	.	MAF_USDA=5.294
NC_035086.1	61731979	.	G	A	.	.	MAF_USDA=9.016
NC_035086.1	61731994	.	A	G	.	.	MAF_USDA=1.639
NC_035086.1	61732012	.	T	A	.	.	MAF_USDA=8.197
NC_035086.1	61732016	.	C	T	.	.	MAF_USDA=5.294
NC_035086.1	61732038	.	C	A	.	.	MAF_INRAE=10.526;MAF_USDA=39.412
NC_035086.1	61732043	.	C	T	.	.	MAF_USDA=5.294
NC_035086.1	61732044	.	G	C	.	.	MAF_USDA=13.934
NC_035086.1	61732048	.	A	G	.	.	MAF_INRAE=29.114;MAF_USDA=6.471
NC_035086.1	61732058	.	A	C	.	.	MAF_USDA=10.714
NC_035086.1	61732071	.	C	T	.	.	MAF_INRAE=4.43;MAF_USDA=1.786
NC_035086.1	61732080	.	C	T	.	.	MAF_USDA=2.5
NC_035086.1	61732147	.	T	G	.	.	MAF_INRAE=17.722;MAF_USDA=44.643
NC_035086.1	61732149	.	C	T	.	.	MAF_INRAE=47.5;MAF_USDA=35.714
NC_035086.1	61732160	.	T	C	.	.	MAF_INRAE=50.0;MAF_USDA=37.059
NC_035086.1	61732260	.	G	A	.	.	MAF_INRAE=48.101;MAF_USDA=17.059
NC_035086.1	61732276	.	G	A	.	.	MAF_USDA=4.098
NC_035086.1	61732289	.	A	G	.	.	MAF_INRAE=10.526;MAF_USDA=28.824
NC_035086.1	61732297	.	A	C	.	.	MAF_USDA=17.059
NC_035086.1	61732298	.	C	A	.	.	MAF_USDA=28.235
NC_035086.1	61732328	.	T	A	.	.	MAF_INRAE=10.127;MAF_USDA=9.016
NC_035086.1	61732332	.	T	A	.	.	MAF_USDA=4.098
NC_035086.1	61732354	.	G	A	.	.	MAF_USDA=4.118
NC_035086.1	61732367	.	T	C	.	.	MAF_USDA=6.25
NC_035086.1	61732368	.	A	G	.	.	MAF_USDA=1.639
NC_035086.1	61732378	.	A	T	.	.	MAF_USDA=2.459
NC_035086.1	61732398	.	C	G	.	.	MAF_USDA=15.294
NC_035086.1	61732413	.	C	T	.	.	MAF_USDA=1.667
NC_035086.1	61732434	.	G	T	.	.	MAF_INRAE=32.911;MAF_USDA=8.235
NC_035086.1	61732453	.	G	T	.	.	MAF_USDA=10.656
NC_035086.1	61732503	.	C	T	.	.	MAF_INRAE=42.105;MAF_USDA=42.353
NC_035086.1	61732504	.	G	A	.	.	MAF_INRAE=10.526;MAF_USDA=5.882
NC_035086.1	61732531	.	G	A	.	.	MAF_INRAE=10.526
NC_035086.1	61732645	.	G	A	.	.	MAF_INRAE=48.734;MAF_USDA=41.765
NC_035086.1	61732680	.	T	G	.	.	MAF_INRAE=47.468;MAF_USDA=22.353
NC_035086.1	61732685	.	C	T	.	.	MAF_INRAE=47.468;MAF_USDA=23.529
NC_035086.1	61732686	.	T	C	.	.	MAF_INRAE=10.526;MAF_USDA=9.412
NC_035086.1	61732690	.	C	A	.	.	MAF_USDA=6.471
NC_035086.1	61732691	.	G	A	.	.	MAF_USDA=13.934
NC_035086.1	61732705	.	C	A	.	.	MAF_INRAE=28.481;MAF_USDA=6.471
NC_035086.1	61732750	.	G	A	.	.	MAF_INRAE=47.468;MAF_USDA=23.214
NC_035086.1	61732761	.	G	A	.	.	MAF_USDA=8.333
NC_035086.1	61732764	.	A	T	.	.	MAF_INRAE=49.367;MAF_USDA=42.262
NC_035086.1	61732794	.	G	A	.	.	MAF_USDA=3.333
NC_035086.1	61732845	.	G	A	.	.	MAF_INRAE=10.526;MAF_USDA=33.529
NC_035086.1	61732893	.	C	A	.	.	MAF_INRAE=10.526;MAF_USDA=34.118
NC_035086.1	61732927	.	C	T	.	.	MAF_USDA=8.197
NC_035086.1	61732940	.	C	T	.	.	MAF_USDA=8.197
NC_035086.1	61732981	.	C	T	.	.	MAF_USDA=10.656
NC_035086.1	61733038	.	C	A	.	.	MAF_USDA=4.706
NC_035086.1	61733048	.	C	T	.	.	MAF_INRAE=10.526;MAF_USDA=34.706
NC_035086.1	61733051	.	A	T	.	.	MAF_USDA=34.118
NC_035086.1	61733055	.	G	C	.	.	MAF_USDA=34.118
NC_035086.1	61733096	.	G	A	.	.	MAF_INRAE=10.526;MAF_USDA=34.118
NC_035086.1	61733124	.	T	A	.	.	MAF_INRAE=5.0
NC_035086.1	61733157	.	A	G	.	.	MAF_USDA=14.706
NC_035086.1	61733159	.	G	A	.	.	MAF_USDA=34.706
NC_035086.1	61733282	.	C	T	.	.	MAF_INRAE=10.526;MAF_USDA=6.471
NC_035086.1	61733370	.	C	T	.	.	MAF_INRAE=32.911;MAF_USDA=20.833
NC_035086.1	61733404	.	G	T	.	.	MAF_INRAE=5.696
NC_035086.1	61733435	.	T	A	.	.	MAF_INRAE=5.833
NC_035086.1	61733438	.	C	T	.	.	MAF_INRAE=6.667
NC_035086.1	61733448	.	C	A	.	.	MAF_USDA=2.083
NC_035086.1	61733462	.	G	T	.	.	MAF_INRAE=10.0;MAF_USDA=5.932
NC_035086.1	61733502	.	T	A	.	.	MAF_INRAE=2.632
NC_035086.1	61733637	.	C	G	.	.	MAF_INRAE=50.0
NC_035086.1	61733643	.	C	G	.	.	MAF_INRAE=50.0
NC_035086.1	61733713	.	C	A	.	.	MAF_USDA=12.5
NC_035086.1	61733757	.	G	A	.	.	MAF_INRAE=8.333
NC_035086.1	61733879	.	A	C	.	.	MAF_INRAE=5.0;MAF_USDA=2.083
NC_035086.1	61733886	.	T	A	.	.	MAF_INRAE=28.333
NC_035086.1	61733888	.	A	T	.	.	MAF_INRAE=1.667
NC_035086.1	61734051	.	C	T	.	.	MAF_INRAE=10.526;MAF_USDA=10.417
NC_035086.1	61734057	.	A	G	.	.	MAF_INRAE=10.0
NC_035086.1	61734099	.	A	T	.	.	MAF_INRAE=5.063;MAF_USDA=27.083
NC_035086.1	61734104	.	C	T	.	.	MAF_USDA=2.083
NC_035086.1	61734134	.	A	T	.	.	MAF_USDA=4.167
NC_035086.1	61734219	.	C	T	.	.	MAF_USDA=5.932
NC_035086.1	61734224	.	A	G	.	.	MAF_USDA=7.831
NC_035086.1	61734271	.	T	G	.	.	MAF_USDA=2.459
NC_035086.1	61734305	.	G	A	.	.	MAF_INRAE=10.526;MAF_USDA=5.294
NC_035086.1	61734426	.	T	A	.	.	MAF_USDA=35.294
NC_035086.1	61734469	.	G	A	.	.	MAF_INRAE=5.263;MAF_USDA=5.294
NC_035086.1	61734472	.	T	A	.	.	MAF_INRAE=10.127
NC_035086.1	61734477	.	A	C	.	.	MAF_INRAE=48.101;MAF_USDA=18.235
NC_035086.1	61734558	.	C	T	.	.	MAF_INRAE=13.291;MAF_USDA=14.706
NC_035086.1	61734617	.	G	A	.	.	MAF_USDA=5.294
NC_035086.1	61734647	.	G	A	.	.	MAF_INRAE=15.789;MAF_USDA=37.059
NC_035086.1	61734651	.	A	G	.	.	MAF_USDA=36.471
NC_035086.1	61734692	.	G	A	.	.	MAF_USDA=2.353
NC_035086.1	61734695	.	A	G	.	.	MAF_USDA=2.941
NC_035086.1	61734696	.	T	A	.	.	MAF_USDA=2.353
NC_035086.1	61734709	.	G	A	.	.	MAF_INRAE=10.526;MAF_USDA=5.882
NC_035086.1	61734732	.	A	G	.	.	MAF_INRAE=5.063;MAF_USDA=25.0
NC_035086.1	61734733	.	C	G	.	.	MAF_USDA=13.115
NC_035086.1	61734796	.	A	T	.	.	MAF_USDA=2.083
NC_035086.1	61734802	.	T	C	.	.	MAF_INRAE=3.333
NC_035086.1	61734803	.	G	A	.	.	MAF_INRAE=3.333
NC_035086.1	61734810	.	G	C	.	.	MAF_INRAE=3.333
NC_035086.1	61734811	.	G	T	.	.	MAF_INRAE=3.333
NC_035086.1	61734823	.	C	A,T	.	.	MAF_INRAE=3.333;MAF_USDA=1.639
NC_035086.1	61734828	.	T	C	.	.	MAF_INRAE=3.333
NC_035086.1	61734830	.	G	A	.	.	MAF_INRAE=48.101;MAF_USDA=24.118
NC_035086.1	61734831	.	T	C	.	.	MAF_INRAE=3.333
NC_035086.1	61734840	.	T	C	.	.	MAF_INRAE=3.333
NC_035086.1	61734841	.	G	A	.	.	MAF_USDA=2.459
NC_035086.1	61734848	.	G	A	.	.	MAF_USDA=9.016
NC_035086.1	61734945	.	T	C	.	.	MAF_USDA=3.279
NC_035086.1	61734956	.	C	T	.	.	MAF_INRAE=10.526;MAF_USDA=4.706
NC_035086.1	61734982	.	A	G	.	.	MAF_INRAE=15.789;MAF_USDA=38.235
NC_035086.1	61735092	.	A	T	.	.	MAF_INRAE=1.667
NC_035086.1	61735151	.	A	T	.	.	MAF_INRAE=50.0;MAF_USDA=17.262
NC_035086.1	61735244	.	T	A	.	.	MAF_INRAE=15.789;MAF_USDA=37.5
NC_035086.1	61735289	.	T	C	.	.	MAF_USDA=5.0
NC_035086.1	61735295	.	T	C	.	.	MAF_INRAE=15.789;MAF_USDA=35.294
NC_035086.1	61735306	.	C	A	.	.	MAF_USDA=12.941
NC_035086.1	61735312	.	T	C	.	.	MAF_USDA=11.176
NC_035086.1	61735322	.	C	T	.	.	MAF_USDA=10.714
NC_035086.1	61735323	.	A	T	.	.	MAF_USDA=14.583
NC_035086.1	61735330	.	G	A	.	.	MAF_USDA=4.098
NC_035086.1	61735398	.	C	A	.	.	MAF_USDA=4.918
NC_035086.1	61735399	.	G	A	.	.	MAF_INRAE=18.421
NC_035086.1	61735461	.	A	T	.	.	MAF_USDA=3.279
NC_035086.1	61735462	.	C	T	.	.	MAF_USDA=2.459
NC_035086.1	61735747	.	C	A	.	.	MAF_USDA=30.0
NC_035086.1	61735756	.	A	G	.	.	MAF_USDA=18.852
NC_035086.1	61735791	.	A	G	.	.	MAF_USDA=29.167
NC_035086.1	61735806	.	A	G	.	.	MAF_USDA=4.918
NC_035086.1	61735905	.	T	G	.	.	MAF_INRAE=1.667
NC_035086.1	61735913	.	C	T	.	.	MAF_INRAE=1.667
NC_035086.1	61735920	.	T	C	.	.	MAF_USDA=28.824
NC_035086.1	61735927	.	G	A	.	.	MAF_USDA=29.412
NC_035086.1	61735930	.	C	T	.	.	MAF_USDA=43.75
NC_035086.1	61735938	.	A	G	.	.	MAF_USDA=14.583
NC_035086.1	61736043	.	C	A	.	.	MAF_INRAE=28.481;MAF_USDA=18.75
NC_035086.1	61736063	.	T	C	.	.	MAF_INRAE=15.789;MAF_USDA=34.118
NC_035086.1	61736075	.	T	C	.	.	MAF_USDA=5.294
NC_035086.1	61736097	.	T	A	.	.	MAF_INRAE=15.789;MAF_USDA=35.294
NC_035086.1	61736100	.	T	A	.	.	MAF_INRAE=10.526
NC_035086.1	61736111	.	C	A	.	.	MAF_INRAE=15.789;MAF_USDA=38.095
NC_035086.1	61736114	.	G	A	.	.	MAF_USDA=2.083
NC_035086.1	61736115	.	C	A	.	.	MAF_USDA=2.083
NC_035086.1	61736241	.	C	T	.	.	MAF_USDA=1.639
NC_035086.1	61736367	.	C	T	.	.	MAF_USDA=40.588
NC_035086.1	61737677	.	A	T	.	.	MAF_INRAE=31.579;MAF_USDA=17.262
NC_035086.1	61737765	.	C	T	.	.	MAF_USDA=13.529
NC_035086.1	61737774	.	G	T	.	.	MAF_INRAE=31.646;MAF_USDA=8.235
NC_035086.1	61737796	.	A	G	.	.	MAF_USDA=13.115
NC_035086.1	61737850	.	A	G	.	.	MAF_USDA=2.459
NC_035086.1	61737921	.	G	C	.	.	MAF_USDA=12.941
NC_035086.1	61738036	.	C	A	.	.	MAF_USDA=3.279
NC_035086.1	61738048	.	A	T	.	.	MAF_USDA=1.639
NC_035086.1	61738054	.	G	A	.	.	MAF_USDA=1.639
NC_035086.1	61738069	.	T	C	.	.	MAF_USDA=3.279
NC_035086.1	61738107	.	C	T	.	.	MAF_USDA=5.882
NC_035086.1	61738166	.	G	T	.	.	MAF_INRAE=6.962;MAF_USDA=10.588
NC_035086.1	61738180	.	G	A	.	.	MAF_INRAE=8.861;MAF_USDA=18.75
NC_035086.1	61738276	.	G	A	.	.	MAF_INRAE=24.167
NC_035086.1	61738280	.	A	G	.	.	MAF_INRAE=41.667
NC_035086.1	61738324	.	G	T	.	.	MAF_INRAE=46.667
NC_035086.1	61738351	.	C	T	.	.	MAF_INRAE=43.333
NC_035086.1	61738411	.	C	A	.	.	MAF_INRAE=40.833
NC_035086.1	61738436	.	A	G	.	.	MAF_INRAE=36.667
NC_035086.1	61738448	.	A	C	.	.	MAF_INRAE=37.5
NC_035086.1	61738466	.	T	G	.	.	MAF_INRAE=41.667
NC_035086.1	61738484	.	T	C	.	.	MAF_INRAE=38.333
NC_035086.1	61738491	.	T	C	.	.	MAF_INRAE=37.5
NC_035086.1	61738500	.	A	T	.	.	MAF_INRAE=35.0
NC_035086.1	61738528	.	C	G	.	.	MAF_INRAE=16.667
NC_035086.1	61738553	.	T	C	.	.	MAF_INRAE=7.5
NC_035086.1	61738667	.	G	T	.	.	MAF_USDA=16.393
NC_035086.1	61738684	.	A	T	.	.	MAF_INRAE=31.579;MAF_USDA=22.941
NC_035086.1	61738745	.	C	A	.	.	MAF_USDA=8.824
NC_035086.1	61738805	.	G	A	.	.	MAF_USDA=26.471
NC_035086.1	61740888	.	C	T	.	.	MAF_USDA=6.557
NC_035086.1	61740915	.	C	T	.	.	MAF_USDA=6.557
NC_035086.1	61740916	.	A	G	.	.	MAF_INRAE=1.667
NC_035086.1	61740953	.	C	T	.	.	MAF_INRAE=1.667
NC_035086.1	61741017	.	T	C	.	.	MAF_INRAE=3.333
NC_035086.1	61741041	.	T	A	.	.	MAF_USDA=13.115
NC_035086.1	61741052	.	C	T	.	.	MAF_INRAE=1.667;MAF_USDA=12.295
NC_035086.1	61741062	.	T	C	.	.	MAF_USDA=16.667
NC_035086.1	61741070	.	C	T	.	.	MAF_USDA=6.25
NC_035086.1	61741088	.	T	C	.	.	MAF_USDA=9.836
NC_035086.1	61741097	.	C	A	.	.	MAF_USDA=2.459
NC_035086.1	61741139	.	G	T	.	.	MAF_INRAE=46.203;MAF_USDA=43.75
NC_035086.1	61741203	.	A	G	.	.	MAF_INRAE=43.038;MAF_USDA=20.833
NC_035086.1	61741232	.	G	A	.	.	MAF_USDA=1.639
NC_035086.1	61741309	.	C	A	.	.	MAF_INRAE=46.667;MAF_USDA=30.0
NC_035086.1	61741312	.	C	A	.	.	MAF_USDA=2.459
NC_035086.1	61741352	.	G	T	.	.	MAF_INRAE=5.833;MAF_USDA=5.882
NC_035086.1	61741364	.	T	C	.	.	MAF_INRAE=26.667;MAF_USDA=2.941
NC_035086.1	61741414	.	T	C	.	.	MAF_USDA=5.738
NC_035086.1	61741450	.	C	A	.	.	MAF_INRAE=47.468;MAF_USDA=17.059
NC_035086.1	61741453	.	T	C	.	.	MAF_INRAE=50.0
NC_035086.1	61741462	.	G	A	.	.	MAF_USDA=9.016
NC_035086.1	61741481	.	G	A	.	.	MAF_INRAE=47.5;MAF_USDA=22.941
NC_035086.1	61741623	.	T	G	.	.	MAF_USDA=1.765
NC_035086.1	61741671	.	T	C	.	.	MAF_USDA=9.836
NC_035086.1	61741682	.	C	T	.	.	MAF_USDA=4.706
NC_035086.1	61741707	.	G	A	.	.	MAF_USDA=2.459
NC_035086.1	61741754	.	T	A	.	.	MAF_INRAE=48.101;MAF_USDA=17.059
NC_035086.1	61741779	.	C	T	.	.	MAF_USDA=36.471
NC_035086.1	61741861	.	C	T	.	.	MAF_INRAE=18.333
NC_035086.1	61741864	.	A	C	.	.	MAF_USDA=1.667
NC_035086.1	61741869	.	G	T	.	.	MAF_INRAE=17.5
NC_035086.1	61741896	.	G	A	.	.	MAF_USDA=9.836
NC_035086.1	61741905	.	G	A	.	.	MAF_INRAE=18.333
NC_035086.1	61741917	.	C	T	.	.	MAF_INRAE=8.861
NC_035086.1	61741918	.	G	A	.	.	MAF_INRAE=13.333
NC_035086.1	61741960	.	A	C	.	.	MAF_USDA=7.377
NC_035086.1	61741964	.	A	G	.	.	MAF_INRAE=15.0;MAF_USDA=22.941
NC_035086.1	61741965	.	T	C	.	.	MAF_INRAE=14.167;MAF_USDA=12.353
NC_035086.1	61741967	.	T	C	.	.	MAF_INRAE=14.167;MAF_USDA=23.529
NC_035086.1	61741971	.	A	C	.	.	MAF_INRAE=12.5;MAF_USDA=23.529
NC_035086.1	61741991	.	T	G	.	.	MAF_USDA=13.115
NC_035086.1	61742092	.	G	A	.	.	MAF_USDA=3.279
NC_035086.1	61742296	.	C	T	.	.	MAF_USDA=1.639
NC_035086.1	61742318	.	T	A	.	.	MAF_INRAE=36.667
NC_035086.1	61742336	.	C	A	.	.	MAF_INRAE=6.667
NC_035086.1	61742360	.	T	A	.	.	MAF_INRAE=7.5;MAF_USDA=7.377
NC_035086.1	61742387	.	A	C	.	.	MAF_INRAE=49.167
NC_035086.1	61742393	.	A	G	.	.	MAF_INRAE=49.167
NC_035086.1	61742402	.	T	A	.	.	MAF_INRAE=49.167
NC_035086.1	61742424	.	C	A	.	.	MAF_INRAE=4.167
NC_035086.1	61742436	.	A	T	.	.	MAF_INRAE=46.667
NC_035086.1	61742441	.	C	T	.	.	MAF_INRAE=4.167
NC_035086.1	61742443	.	A	G	.	.	MAF_INRAE=1.667
NC_035086.1	61742446	.	C	T	.	.	MAF_INRAE=4.167
NC_035086.1	61742516	.	G	A	.	.	MAF_INRAE=4.167
NC_035086.1	61742581	.	T	G	.	.	MAF_INRAE=37.5
NC_035086.1	61742613	.	T	A	.	.	MAF_INRAE=34.167
NC_035086.1	61742614	.	G	A	.	.	MAF_INRAE=46.667
NC_035086.1	61742617	.	A	G	.	.	MAF_INRAE=46.667
NC_035086.1	61742630	.	T	C	.	.	MAF_INRAE=37.5
NC_035086.1	61742667	.	T	G	.	.	MAF_INRAE=37.5
NC_035086.1	61742684	.	T	G	.	.	MAF_INRAE=38.333
NC_035086.1	61742731	.	T	G	.	.	MAF_INRAE=23.333
NC_035086.1	61742736	.	C	T	.	.	MAF_INRAE=5.833;MAF_USDA=1.765
NC_035086.1	61742849	.	T	G	.	.	MAF_INRAE=4.43;MAF_USDA=2.353
NC_035086.1	61742972	.	C	A	.	.	MAF_INRAE=5.0
NC_035086.1	61742975	.	C	G	.	.	MAF_INRAE=4.167
NC_035086.1	61742989	.	A	C	.	.	MAF_INRAE=4.167
NC_035086.1	61743002	.	A	T	.	.	MAF_INRAE=3.333
NC_035086.1	61743005	.	G	C	.	.	MAF_INRAE=2.5
NC_035086.1	61743100	.	C	A	.	.	MAF_INRAE=27.848;MAF_USDA=6.471
NC_035086.1	61743153	.	C	T	.	.	MAF_USDA=1.639
NC_035086.1	61743199	.	G	A	.	.	MAF_USDA=39.583
NC_035086.1	61743234	.	T	C	.	.	MAF_USDA=31.25
NC_035086.1	61743241	.	A	G	.	.	MAF_USDA=35.417
NC_035086.1	61743348	.	C	A	.	.	MAF_USDA=7.377
NC_035086.1	61743392	.	A	G	.	.	MAF_INRAE=2.5
NC_035086.1	61743414	.	T	C	.	.	MAF_INRAE=8.228
NC_035086.1	61743429	.	C	A	.	.	MAF_INRAE=2.532
NC_035086.1	61743474	.	C	T	.	.	MAF_INRAE=45.833
NC_035086.1	61743598	.	T	C	.	.	MAF_INRAE=42.5
NC_035086.1	61743634	.	G	A	.	.	MAF_USDA=2.459
NC_035086.1	61743654	.	C	G	.	.	MAF_INRAE=1.667
NC_035086.1	61743656	.	C	T	.	.	MAF_INRAE=45.0
NC_035086.1	61743657	.	G	A	.	.	MAF_INRAE=2.632;MAF_USDA=2.459
NC_035086.1	61743660	.	G	A	.	.	MAF_USDA=2.459
NC_035086.1	61744352	.	T	C	.	.	MAF_USDA=9.412
NC_035086.1	61744499	.	C	A	.	.	MAF_USDA=1.639
NC_035086.1	61744511	.	T	C	.	.	MAF_USDA=10.656
NC_035086.1	61744571	.	C	A	.	.	MAF_INRAE=27.848;MAF_USDA=18.75
NC_035086.1	61744593	.	C	A	.	.	MAF_INRAE=48.101;MAF_USDA=21.765
NC_035086.1	61744687	.	G	A	.	.	MAF_INRAE=5.263;MAF_USDA=2.459
NC_035086.1	61744695	.	A	C	.	.	MAF_USDA=11.475
NC_035086.1	61744779	.	C	T	.	.	MAF_INRAE=42.405;MAF_USDA=47.917
NC_035086.1	61744792	.	C	T	.	.	MAF_USDA=1.639
NC_035086.1	61744814	.	G	T	.	.	MAF_USDA=2.459
NC_035086.1	61744827	.	A	C	.	.	MAF_INRAE=10.526;MAF_USDA=4.706
NC_035086.1	61744872	.	A	C	.	.	MAF_INRAE=5.263;MAF_USDA=2.459
NC_035086.1	61745107	.	C	T	.	.	MAF_USDA=2.083
NC_035086.1	61745322	.	A	T	.	.	MAF_USDA=2.941
NC_035086.1	61745507	.	C	A	.	.	MAF_INRAE=9.494;MAF_USDA=13.855
NC_035086.1	61745565	.	T	C	.	.	MAF_INRAE=5.063;MAF_USDA=7.143
NC_035086.1	61745739	.	C	T	.	.	MAF_INRAE=15.789
NC_035086.1	61745761	.	C	G	.	.	MAF_USDA=22.951
NC_035086.1	61745771	.	C	A	.	.	MAF_INRAE=4.43;MAF_USDA=2.459
NC_035086.1	61745869	.	C	G	.	.	MAF_INRAE=5.263;MAF_USDA=8.235
NC_035086.1	61745919	.	G	T	.	.	MAF_INRAE=9.494;MAF_USDA=14.706
NC_035086.1	61746017	.	T	A	.	.	MAF_INRAE=5.063;MAF_USDA=7.059
NC_035086.1	61746036	.	G	A	.	.	MAF_INRAE=9.494
NC_035086.1	61746042	.	C	T	.	.	MAF_INRAE=47.368;MAF_USDA=17.059
NC_035086.1	61746090	.	C	T	.	.	MAF_USDA=10.656
NC_035086.1	61746214	.	T	C	.	.	MAF_INRAE=28.481;MAF_USDA=9.412
NC_035086.1	61746418	.	A	T	.	.	MAF_USDA=1.639
NC_035086.1	61746423	.	C	A	.	.	MAF_USDA=4.098
NC_035086.1	61746505	.	A	G	.	.	MAF_INRAE=5.063;MAF_USDA=7.059
NC_035086.1	61746519	.	ATTTTTTTTT	ATTTTTTTTA	.	.	MAF_USDA=33.333
NC_035086.1	61746528	.	T	A	.	.	MAF_INRAE=37.975
NC_035086.1	61746540	.	A	C	.	.	MAF_INRAE=5.263;MAF_USDA=6.25
NC_035086.1	61746636	.	T	G	.	.	MAF_INRAE=9.494;MAF_USDA=14.583
NC_035086.1	61746682	.	G	A	.	.	MAF_USDA=4.706
NC_035086.1	61746691	.	G	T	.	.	MAF_USDA=2.459
NC_035086.1	61746710	.	C	A	.	.	MAF_INRAE=5.0;MAF_USDA=6.471
NC_035086.1	61746822	.	A	T	.	.	MAF_USDA=1.639
NC_035086.1	61746839	.	A	G	.	.	MAF_INRAE=8.861;MAF_USDA=13.529
NC_035086.1	61746861	.	C	T	.	.	MAF_USDA=4.706
NC_035086.1	61746967	.	T	C	.	.	MAF_INRAE=10.526;MAF_USDA=4.167
NC_035086.1	61746975	.	G	T	.	.	MAF_USDA=17.647
NC_035086.1	61746977	.	T	C	.	.	MAF_INRAE=9.494;MAF_USDA=12.941
NC_035086.1	61746986	.	C	T	.	.	MAF_USDA=12.353
NC_035086.1	61747065	.	A	T	.	.	MAF_USDA=2.586
NC_035086.1	61747085	.	G	A	.	.	MAF_INRAE=5.833
NC_035086.1	61747101	.	T	G	.	.	MAF_USDA=2.459
NC_035086.1	61747121	.	C	T	.	.	MAF_INRAE=5.0
NC_035086.1	61747227	.	C	T	.	.	MAF_USDA=3.571
NC_035086.1	61747344	.	T	A	.	.	MAF_INRAE=3.333
NC_035086.1	61747349	.	C	G,A	.	.	MAF_INRAE=3.333;MAF_USDA=8.333
NC_035086.1	61747351	.	T	C	.	.	MAF_INRAE=3.333
NC_035086.1	61747454	.	A	C	.	.	MAF_USDA=15.0
NC_035086.1	61747457	.	T	G	.	.	MAF_INRAE=2.5;MAF_USDA=2.381
NC_035086.1	61747490	.	G	A	.	.	MAF_INRAE=6.962;MAF_USDA=10.366
NC_035086.1	61747507	.	A	T	.	.	MAF_INRAE=5.0
NC_035086.1	61747565	.	A	G	.	.	MAF_USDA=5.738
NC_035086.1	61747578	.	C	A	.	.	MAF_USDA=4.098
NC_035086.1	61747614	.	A	G	.	.	MAF_USDA=2.083
NC_035086.1	61747699	.	G	A	.	.	MAF_INRAE=31.013;MAF_USDA=17.059
NC_035086.1	61747720	.	G	C	.	.	MAF_USDA=5.882
NC_035086.1	61747785	.	G	A	.	.	MAF_USDA=2.459
NC_035086.1	61747927	.	C	T	.	.	MAF_USDA=10.417
NC_035086.1	61748028	.	C	T	.	.	MAF_USDA=1.765
NC_035086.1	61748055	.	G	A	.	.	MAF_USDA=1.639
NC_035086.1	61748075	.	A	T	.	.	MAF_INRAE=8.861;MAF_USDA=22.941
NC_035086.1	61748143	.	A	T	.	.	MAF_INRAE=29.747;MAF_USDA=23.81
NC_035086.1	61748173	.	G	C	.	.	MAF_INRAE=9.494;MAF_USDA=12.941
NC_035086.1	61748187	.	T	C	.	.	MAF_USDA=4.098
NC_035086.1	61748280	.	C	A	.	.	MAF_USDA=2.459
NC_035086.1	61748288	.	C	T	.	.	MAF_INRAE=42.105
NC_035086.1	61748334	.	T	G	.	.	MAF_INRAE=10.526;MAF_USDA=18.852
NC_035086.1	61748343	.	C	A	.	.	MAF_INRAE=10.526
NC_035086.1	61750004	.	T	A	.	.	MAF_INRAE=7.5
NC_035086.1	61750016	.	A	C	.	.	MAF_INRAE=14.167
NC_035086.1	61750017	.	T	C	.	.	MAF_INRAE=14.167
NC_035086.1	61750019	.	C	A	.	.	MAF_INRAE=14.167
NC_035086.1	61750044	.	C	A	.	.	MAF_INRAE=1.667
NC_035086.1	61750065	.	C	T	.	.	MAF_INRAE=6.667
NC_035086.1	61750066	.	T	G	.	.	MAF_USDA=18.033
NC_035086.1	61750067	.	A	C	.	.	MAF_INRAE=1.667
NC_035086.1	61750069	.	T	A	.	.	MAF_INRAE=13.333
NC_035086.1	61750135	.	T	A	.	.	MAF_INRAE=14.167
NC_035086.1	61750200	.	G	A	.	.	MAF_INRAE=2.632
NC_035086.1	61750235	.	T	C	.	.	MAF_INRAE=13.333;MAF_USDA=29.167
NC_035086.1	61750243	.	T	C	.	.	MAF_INRAE=14.167;MAF_USDA=29.167
NC_035086.1	61750262	.	A	T	.	.	MAF_USDA=2.941
NC_035086.1	61750278	.	A	C	.	.	MAF_USDA=11.475
NC_035086.1	61750283	.	A	T	.	.	MAF_USDA=20.0
NC_035086.1	61750314	.	G	A	.	.	MAF_USDA=12.353
NC_035086.1	61750380	.	T	A	.	.	MAF_USDA=2.459
NC_035086.1	61750443	.	T	C	.	.	MAF_INRAE=5.063;MAF_USDA=6.471
NC_035086.1	61750474	.	T	C	.	.	MAF_USDA=17.647
NC_035086.1	61750513	.	A	G	.	.	MAF_USDA=20.0
NC_035086.1	61750555	.	C	A	.	.	MAF_USDA=3.529
NC_035086.1	61750662	.	T	C	.	.	MAF_USDA=3.279
NC_035086.1	61750716	.	C	T	.	.	MAF_USDA=14.583
NC_035086.1	61750765	.	A	T	.	.	MAF_USDA=8.197
NC_035086.1	61750778	.	C	A	.	.	MAF_INRAE=34.167
NC_035086.1	61750830	.	A	G	.	.	MAF_INRAE=10.833
NC_035086.1	61750831	.	G	C	.	.	MAF_INRAE=10.833
NC_035086.1	61750864	.	C	A	.	.	MAF_USDA=17.857
NC_035086.1	61750885	.	G	T	.	.	MAF_INRAE=5.833;MAF_USDA=5.357
NC_035086.1	61750894	.	T	A	.	.	MAF_USDA=11.667
NC_035086.1	61750895	.	G	T	.	.	MAF_USDA=12.5
NC_035086.1	61750912	.	C	T	.	.	MAF_INRAE=5.833;MAF_USDA=7.143
NC_035086.1	61750925	.	G	A	.	.	MAF_USDA=4.167
NC_035086.1	61750935	.	T	C	.	.	MAF_USDA=6.471
NC_035086.1	61750958	.	G	A	.	.	MAF_INRAE=5.833;MAF_USDA=21.765
NC_035086.1	61750960	.	A	C	.	.	MAF_INRAE=32.911;MAF_USDA=40.588
NC_035086.1	61751016	.	C	T	.	.	MAF_USDA=7.143
NC_035086.1	61751040	.	A	T	.	.	MAF_USDA=12.295
NC_035086.1	61751051	.	T	G	.	.	MAF_USDA=7.059
NC_035086.1	61751071	.	A	G	.	.	MAF_USDA=7.059
NC_035086.1	61751075	.	G	T	.	.	MAF_USDA=3.279
NC_035086.1	61751096	.	A	C	.	.	MAF_INRAE=10.526;MAF_USDA=9.412
NC_035086.1	61751103	.	T	C	.	.	MAF_INRAE=5.263;MAF_USDA=8.235
NC_035086.1	61751144	.	T	C	.	.	MAF_INRAE=5.263;MAF_USDA=8.824
NC_035086.1	61751154	.	G	A	.	.	MAF_USDA=3.279
NC_035086.1	61751157	.	G	C	.	.	MAF_USDA=3.279
NC_035086.1	61751180	.	C	A	.	.	MAF_INRAE=5.263;MAF_USDA=8.824
NC_035086.1	61751213	.	T	G	.	.	MAF_USDA=12.295
NC_035086.1	61751305	.	T	G	.	.	MAF_USDA=7.647
NC_035086.1	61751317	.	A	G	.	.	MAF_INRAE=5.263;MAF_USDA=8.235
NC_035086.1	61751345	.	G	T	.	.	MAF_USDA=2.083
NC_035086.1	61751392	.	A	C	.	.	MAF_INRAE=27.848;MAF_USDA=9.412
NC_035086.1	61751400	.	A	T	.	.	MAF_INRAE=5.263;MAF_USDA=8.235
NC_035086.1	61751431	.	T	C	.	.	MAF_USDA=2.941
NC_035086.1	61751433	.	T	C	.	.	MAF_USDA=8.333
NC_035086.1	61751448	.	C	T	.	.	MAF_INRAE=5.263;MAF_USDA=11.176
NC_035086.1	61751460	.	C	A	.	.	MAF_USDA=1.639
NC_035086.1	61751490	.	A	G	.	.	MAF_INRAE=5.263;MAF_USDA=8.235
NC_035086.1	61751576	.	A	C	.	.	MAF_INRAE=5.263;MAF_USDA=7.377
NC_035086.1	61751587	.	G	T	.	.	MAF_INRAE=5.263;MAF_USDA=4.918
NC_035086.1	61751682	.	G	A	.	.	MAF_USDA=3.279
NC_035086.1	61751688	.	A	C	.	.	MAF_INRAE=5.833;MAF_USDA=4.706
NC_035086.1	61751736	.	T	C	.	.	MAF_USDA=5.882
NC_035086.1	61751763	.	A	G	.	.	MAF_INRAE=5.263;MAF_USDA=8.235
NC_035086.1	61751873	.	T	G	.	.	MAF_INRAE=5.263;MAF_USDA=8.824
NC_035086.1	61751929	.	G	A	.	.	MAF_USDA=4.706
NC_035086.1	61752070	.	T	C	.	.	MAF_INRAE=5.263;MAF_USDA=5.294
NC_035086.1	61752136	.	G	A	.	.	MAF_USDA=8.197
NC_035086.1	61752150	.	A	G	.	.	MAF_USDA=2.083
NC_035086.1	61752241	.	A	G	.	.	MAF_USDA=1.639
NC_035086.1	61752250	.	A	C	.	.	MAF_USDA=4.118
NC_035086.1	61752255	.	T	A	.	.	MAF_INRAE=10.526;MAF_USDA=10.417
NC_035086.1	61752284	.	C	T	.	.	MAF_USDA=1.639
NC_035086.1	61752355	.	G	C	.	.	MAF_INRAE=5.263;MAF_USDA=8.824
NC_035086.1	61752434	.	T	C	.	.	MAF_USDA=9.836
NC_035086.1	61752456	.	A	C	.	.	MAF_INRAE=5.263;MAF_USDA=8.824
NC_035086.1	61752466	.	C	A	.	.	MAF_INRAE=49.367;MAF_USDA=37.647
NC_035086.1	61752530	.	G	C	.	.	MAF_USDA=4.098
NC_035086.1	61752570	.	C	T	.	.	MAF_USDA=11.475
NC_035086.1	61752582	.	T	C	.	.	MAF_INRAE=47.468;MAF_USDA=16.471
NC_035086.1	61752659	.	T	G	.	.	MAF_INRAE=48.101;MAF_USDA=34.524
NC_035086.1	61752670	.	A	G	.	.	MAF_INRAE=48.101;MAF_USDA=39.881
NC_035086.1	61752705	.	A	C	.	.	MAF_INRAE=49.367;MAF_USDA=44.048
NC_035086.1	61752742	.	A	T	.	.	MAF_USDA=4.098
NC_035086.1	61752893	.	A	T	.	.	MAF_USDA=2.459
NC_035086.1	61752894	.	G	A	.	.	MAF_USDA=2.459
NC_035086.1	61753002	.	G	A	.	.	MAF_USDA=6.25
NC_035086.1	61753207	.	A	C	.	.	MAF_USDA=4.098
NC_035086.1	61753208	.	G	T	.	.	MAF_USDA=4.098
NC_035086.1	61753211	.	G	A	.	.	MAF_INRAE=47.468;MAF_USDA=48.235
NC_035086.1	61753264	.	C	A	.	.	MAF_INRAE=10.526;MAF_USDA=10.0
NC_035086.1	61753369	.	G	C	.	.	MAF_INRAE=15.789;MAF_USDA=25.882
NC_035086.1	61753373	.	C	G	.	.	MAF_INRAE=5.263;MAF_USDA=1.639
NC_035086.1	61753434	.	A	T	.	.	MAF_INRAE=5.063;MAF_USDA=6.471
NC_035086.1	61753480	.	G	C	.	.	MAF_INRAE=9.494;MAF_USDA=7.647
NC_035086.1	61753587	.	C	T	.	.	MAF_INRAE=31.579
NC_035086.1	61753602	.	T	A	.	.	MAF_USDA=5.738
NC_035086.1	61753643	.	T	A	.	.	MAF_USDA=3.279
NC_035086.1	61754312	.	A	C	.	.	MAF_USDA=26.786
NC_035086.1	61754437	.	A	T	.	.	MAF_INRAE=8.333
NC_035086.1	61754438	.	T	A	.	.	MAF_INRAE=8.333
NC_035086.1	61754440	.	C	T	.	.	MAF_INRAE=8.333
NC_035086.1	61754486	.	G	T	.	.	MAF_INRAE=3.333;MAF_USDA=2.083
NC_035086.1	61754495	.	T	C	.	.	MAF_INRAE=9.167
NC_035086.1	61754532	.	C	G	.	.	MAF_INRAE=37.975;MAF_USDA=48.824
NC_035086.1	61754559	.	G	A	.	.	MAF_USDA=20.588
NC_035086.1	61754592	.	T	G	.	.	MAF_INRAE=5.833;MAF_USDA=20.0
NC_035086.1	61754609	.	A	G	.	.	MAF_USDA=2.459
NC_035086.1	61754638	.	A	G	.	.	MAF_INRAE=10.833
NC_035086.1	61754657	.	A	G	.	.	MAF_INRAE=45.833;MAF_USDA=39.583
NC_035086.1	61754662	.	T	G	.	.	MAF_INRAE=12.5;MAF_USDA=12.5
NC_035086.1	61754665	.	G	A	.	.	MAF_USDA=2.459
NC_035086.1	61754699	.	G	A	.	.	MAF_USDA=12.5
NC_035086.1	61754703	.	A	G	.	.	MAF_INRAE=15.0
NC_035086.1	61754723	.	C	T	.	.	MAF_INRAE=7.895
NC_035086.1	61754732	.	A	T	.	.	MAF_USDA=12.5
NC_035086.1	61754740	.	C	A	.	.	MAF_INRAE=10.0;MAF_USDA=20.833
NC_035086.1	61754750	.	A	T	.	.	MAF_USDA=30.0
NC_035086.1	61754819	.	CA	CG	.	.	MAF_USDA=20.833
NC_035086.1	61754820	.	A	G	.	.	MAF_INRAE=13.291
NC_035086.1	61754825	.	A	G	.	.	MAF_INRAE=13.291;MAF_USDA=47.647
NC_035086.1	61754826	.	A	G	.	.	MAF_INRAE=12.5;MAF_USDA=44.706
NC_035086.1	61754832	.	C	T	.	.	MAF_INRAE=4.43;MAF_USDA=2.941
NC_035086.1	61754850	.	C	A	.	.	MAF_USDA=6.557
NC_035086.1	61754894	.	A	G	.	.	MAF_USDA=1.639
NC_035086.1	61754895	.	C	T	.	.	MAF_USDA=1.639
NC_035086.1	61754905	.	A	G	.	.	MAF_USDA=8.197
NC_035086.1	61754925	.	G	A	.	.	MAF_INRAE=11.667;MAF_USDA=4.098
NC_035086.1	61754948	.	C	A	.	.	MAF_INRAE=5.833;MAF_USDA=12.941
NC_035086.1	61755071	.	A	G	.	.	MAF_USDA=3.529
NC_035086.1	61755191	.	G	A	.	.	MAF_INRAE=11.667;MAF_USDA=1.639
NC_035086.1	61755257	.	G	A	.	.	MAF_INRAE=5.833;MAF_USDA=4.706
NC_035086.1	61755282	.	T	C	.	.	MAF_INRAE=35.443;MAF_USDA=32.941
NC_035086.1	61755369	.	A	C	.	.	MAF_INRAE=18.987;MAF_USDA=1.639
NC_035086.1	61755373	.	T	C	.	.	MAF_INRAE=45.833;MAF_USDA=17.647
NC_035086.1	61755384	.	C	A	.	.	MAF_USDA=4.167
NC_035086.1	61755396	.	A	T	.	.	MAF_INRAE=18.987;MAF_USDA=1.639
NC_035086.1	61755448	.	C	T	.	.	MAF_INRAE=29.114;MAF_USDA=16.471
NC_035086.1	61755466	.	G	A	.	.	MAF_INRAE=11.667;MAF_USDA=3.279
NC_035086.1	61755478	.	G	A	.	.	MAF_INRAE=10.127;MAF_USDA=19.412
NC_035086.1	61755483	.	C	A	.	.	MAF_INRAE=43.038;MAF_USDA=42.353
NC_035086.1	61755688	.	A	C	.	.	MAF_INRAE=11.667;MAF_USDA=7.059
NC_035086.1	61755708	.	T	G	.	.	MAF_INRAE=48.101;MAF_USDA=32.941
NC_035086.1	61755722	.	C	A	.	.	MAF_USDA=10.588
NC_035086.1	61755856	.	G	A	.	.	MAF_USDA=1.639
NC_035086.1	61755896	.	G	C	.	.	MAF_INRAE=17.5;MAF_USDA=20.588
NC_035086.1	61755930	.	T	C	.	.	MAF_INRAE=6.962;MAF_USDA=14.706
NC_035086.1	61756027	.	C	T	.	.	MAF_USDA=2.941
NC_035086.1	61756234	.	G	A	.	.	MAF_USDA=1.639
NC_035086.1	61756260	.	G	A	.	.	MAF_INRAE=38.608;MAF_USDA=42.353
NC_035086.1	61756269	.	T	G	.	.	MAF_USDA=6.557
NC_035086.1	61756303	.	C	T	.	.	MAF_USDA=2.459
NC_035086.1	61756337	.	G	T	.	.	MAF_INRAE=47.468;MAF_USDA=21.765
NC_035086.1	61756341	.	A	T	.	.	MAF_USDA=2.459
NC_035086.1	61756374	.	C	A	.	.	MAF_INRAE=5.263;MAF_USDA=9.412
NC_035086.1	61756402	.	A	G	.	.	MAF_INRAE=37.342;MAF_USDA=42.941
NC_035086.1	61756405	.	C	T	.	.	MAF_USDA=1.639
NC_035086.1	61756606	.	C	T	.	.	MAF_INRAE=29.114;MAF_USDA=20.0
NC_035086.1	61756651	.	G	A	.	.	MAF_USDA=7.059
NC_035086.1	61756812	.	C	T	.	.	MAF_USDA=2.459
NC_035086.1	61756829	.	C	A	.	.	MAF_INRAE=29.114;MAF_USDA=12.941
NC_035086.1	61756863	.	G	A	.	.	MAF_USDA=2.459
NC_035086.1	61756924	.	T	C	.	.	MAF_INRAE=29.114;MAF_USDA=14.118
NC_035086.1	61756981	.	C	T	.	.	MAF_INRAE=5.263;MAF_USDA=2.941
NC_035086.1	61757115	.	T	C	.	.	MAF_INRAE=12.5;MAF_USDA=21.765
NC_035086.1	61757123	.	G	T	.	.	MAF_INRAE=12.5;MAF_USDA=22.353
NC_035086.1	61757160	.	A	T	.	.	MAF_INRAE=37.342;MAF_USDA=34.706
NC_035086.1	61757161	.	T	C	.	.	MAF_USDA=3.279
NC_035086.1	61757164	.	T	A	.	.	MAF_USDA=20.492
NC_035086.1	61757168	.	G	A	.	.	MAF_USDA=1.639
NC_035086.1	61757194	.	C	A	.	.	MAF_INRAE=10.833;MAF_USDA=8.235
NC_035086.1	61757214	.	G	A	.	.	MAF_INRAE=47.468;MAF_USDA=17.647
NC_035086.1	61757258	.	T	G	.	.	MAF_USDA=2.083
NC_035086.1	61757271	.	T	C	.	.	MAF_INRAE=37.342;MAF_USDA=34.706
NC_035086.1	61757431	.	C	T	.	.	MAF_USDA=1.639
NC_035086.1	61757438	.	G	A	.	.	MAF_USDA=1.639
NC_035086.1	61757471	.	T	G	.	.	MAF_USDA=5.738
NC_035086.1	61757515	.	G	T	.	.	MAF_INRAE=37.975;MAF_USDA=35.294
NC_035086.1	61757526	.	G	C	.	.	MAF_INRAE=37.975;MAF_USDA=35.882
NC_035086.1	61757575	.	T	C	.	.	MAF_INRAE=45.57;MAF_USDA=16.471
NC_035086.1	61757620	.	C	T	.	.	MAF_USDA=2.459
NC_035086.1	61757630	.	C	A	.	.	MAF_INRAE=5.263;MAF_USDA=12.5
NC_035086.1	61757633	.	G	T	.	.	MAF_USDA=16.471
NC_035086.1	61757636	.	A	G	.	.	MAF_USDA=5.738
NC_035086.1	61757654	.	A	G	.	.	MAF_USDA=9.016
NC_035086.1	61757677	.	A	C	.	.	MAF_INRAE=5.263
NC_035086.1	61757682	.	C	T	.	.	MAF_USDA=14.754
NC_035086.1	61757716	.	A	T	.	.	MAF_INRAE=39.167;MAF_USDA=12.353
NC_035086.1	61757720	.	G	A	.	.	MAF_USDA=16.393
NC_035086.1	61757722	.	A	T	.	.	MAF_INRAE=1.667
NC_035086.1	61757907	.	C	T	.	.	MAF_USDA=3.279
NC_035086.1	61757938	.	T	C	.	.	MAF_INRAE=37.342;MAF_USDA=34.706
NC_035086.1	61757960	.	A	C	.	.	MAF_USDA=7.059
NC_035086.1	61757961	.	G	T	.	.	MAF_USDA=7.059
NC_035086.1	61757962	.	C	T	.	.	MAF_USDA=7.059
NC_035086.1	61757988	.	C	T	.	.	MAF_USDA=4.167
NC_035086.1	61758090	.	C	T	.	.	MAF_USDA=9.836
NC_035086.1	61758204	.	T	C	.	.	MAF_USDA=7.059
NC_035086.1	61758234	.	A	G	.	.	MAF_USDA=2.083
NC_035086.1	61758237	.	C	T	.	.	MAF_USDA=24.59
NC_035086.1	61758238	.	A	C	.	.	MAF_USDA=23.77
NC_035086.1	61758262	.	A	G	.	.	MAF_USDA=1.639
NC_035086.1	61758318	.	A	G	.	.	MAF_INRAE=12.5;MAF_USDA=42.941
NC_035086.1	61758341	.	C	G	.	.	MAF_INRAE=11.667;MAF_USDA=15.294
NC_035086.1	61758344	.	T	A	.	.	MAF_INRAE=43.038;MAF_USDA=34.706
NC_035086.1	61758359	.	A	C	.	.	MAF_USDA=7.059
NC_035086.1	61758380	.	G	A	.	.	MAF_USDA=21.176
NC_035086.1	61758393	.	A	T	.	.	MAF_USDA=8.197
NC_035086.1	61758446	.	G	A	.	.	MAF_INRAE=5.263;MAF_USDA=32.941
NC_035086.1	61758455	.	C	T	.	.	MAF_INRAE=5.263;MAF_USDA=9.412
NC_035086.1	61758464	.	A	G	.	.	MAF_USDA=2.459
NC_035086.1	61758485	.	T	G	.	.	MAF_INRAE=11.667;MAF_USDA=7.647
NC_035086.1	61758514	.	A	T	.	.	MAF_USDA=1.639
NC_035086.1	61758519	.	C	T	.	.	MAF_USDA=8.197
NC_035086.1	61758575	.	C	A	.	.	MAF_USDA=1.639
NC_035086.1	61758648	.	A	G	.	.	MAF_INRAE=11.667;MAF_USDA=7.647
NC_035086.1	61758809	.	G	T	.	.	MAF_INRAE=11.667;MAF_USDA=11.765
NC_035086.1	61758837	.	G	C	.	.	MAF_INRAE=9.494
NC_035086.1	61758959	.	G	T	.	.	MAF_INRAE=47.468;MAF_USDA=17.647
NC_035086.1	61759117	.	T	C	.	.	MAF_USDA=8.333
NC_035086.1	61759130	.	T	C	.	.	MAF_INRAE=28.481;MAF_USDA=14.118
NC_035086.1	61759239	.	T	C	.	.	MAF_USDA=4.167
NC_035086.1	61759348	.	G	A	.	.	MAF_USDA=7.377
NC_035086.1	61759361	.	C	T	.	.	MAF_USDA=31.148
NC_035086.1	61759379	.	T	A	.	.	MAF_USDA=31.148
NC_035086.1	61759455	.	C	T	.	.	MAF_USDA=31.148
NC_035086.1	61759471	.	A	C	.	.	MAF_INRAE=11.667;MAF_USDA=7.377
NC_035086.1	61759528	.	G	A	.	.	MAF_USDA=2.083
NC_035086.1	61759615	.	G	T	.	.	MAF_USDA=2.083
NC_035086.1	61759651	.	C	T	.	.	MAF_INRAE=5.833;MAF_USDA=5.294
NC_035086.1	61759659	.	T	G	.	.	MAF_INRAE=43.038;MAF_USDA=42.941
NC_035086.1	61759682	.	A	T	.	.	MAF_INRAE=10.526;MAF_USDA=5.882
NC_035086.1	61759684	.	T	C	.	.	MAF_INRAE=48.101;MAF_USDA=17.647
NC_035086.1	61759710	.	C	T	.	.	MAF_USDA=2.083
NC_035086.1	61759711	.	A	T	.	.	MAF_USDA=2.083
NC_035086.1	61759746	.	T	C	.	.	MAF_INRAE=28.481;MAF_USDA=14.118
NC_035086.1	61759771	.	C	T	.	.	MAF_USDA=18.033
NC_035086.1	61759814	.	A	T	.	.	MAF_USDA=1.639
NC_035086.1	61759825	.	A	G	.	.	MAF_INRAE=37.5;MAF_USDA=22.917
NC_035086.1	61759826	.	A	C	.	.	MAF_INRAE=2.5
NC_035086.1	61759830	.	C	T	.	.	MAF_INRAE=2.5
NC_035086.1	61759839	.	T	G	.	.	MAF_INRAE=2.5;MAF_USDA=15.574
NC_035086.1	61759845	.	A	T	.	.	MAF_INRAE=5.0
NC_035086.1	61759855	.	A	T	.	.	MAF_INRAE=4.167
NC_035086.1	61759900	.	A	C	.	.	MAF_USDA=6.25
NC_035086.1	61759919	.	A	T	.	.	MAF_INRAE=11.667;MAF_USDA=10.417
NC_035086.1	61759960	.	G	T	.	.	MAF_USDA=7.377
NC_035086.1	61759989	.	C	T	.	.	MAF_USDA=30.328
NC_035086.1	61759993	.	C	T	.	.	MAF_USDA=12.295
NC_035086.1	61760073	.	G	A	.	.	MAF_INRAE=10.127;MAF_USDA=27.647
NC_035086.1	61760081	.	A	T	.	.	MAF_USDA=5.738
NC_035086.1	61760178	.	C	A	.	.	MAF_USDA=2.083
NC_035086.1	61760234	.	G	A	.	.	MAF_USDA=27.869
NC_035086.1	61760247	.	C	G	.	.	MAF_INRAE=1.667
NC_035086.1	61760254	.	G	A	.	.	MAF_INRAE=48.101;MAF_USDA=17.647
NC_035086.1	61760288	.	C	T	.	.	MAF_USDA=11.475
NC_035086.1	61760312	.	G	T	.	.	MAF_INRAE=11.667;MAF_USDA=7.059
NC_035086.1	61760377	.	T	C	.	.	MAF_INRAE=31.579;MAF_USDA=27.108
NC_035086.1	61760396	.	C	A	.	.	MAF_INRAE=14.557;MAF_USDA=28.824
NC_035086.1	61760434	.	A	T	.	.	MAF_USDA=3.571
NC_035086.1	61760451	.	C	T	.	.	MAF_USDA=1.667
NC_035086.1	61760458	.	A	G	.	.	MAF_USDA=1.667
NC_035086.1	61762090	.	G	A	.	.	MAF_USDA=2.459
NC_035086.1	61762101	.	G	C	.	.	MAF_INRAE=6.962;MAF_USDA=12.941
NC_035086.1	61762109	.	T	C	.	.	MAF_INRAE=6.962;MAF_USDA=8.333
NC_035086.1	61762139	.	T	C	.	.	MAF_INRAE=11.667;MAF_USDA=8.824
NC_035086.1	61762170	.	T	C	.	.	MAF_INRAE=48.101;MAF_USDA=16.471
NC_035086.1	61762177	.	T	A	.	.	MAF_INRAE=11.667;MAF_USDA=8.824
NC_035086.1	61762191	.	G	A	.	.	MAF_USDA=1.639
NC_035086.1	61762203	.	A	T	.	.	MAF_INRAE=11.667
NC_035086.1	61762218	.	T	G	.	.	MAF_USDA=2.459
NC_035086.1	61762230	.	C	A	.	.	MAF_USDA=2.459
NC_035086.1	61762231	.	A	T	.	.	MAF_USDA=2.459
NC_035086.1	61762265	.	A	T	.	.	MAF_USDA=5.738
NC_035086.1	61762266	.	A	T	.	.	MAF_USDA=6.557
NC_035086.1	61762281	.	A	G	.	.	MAF_INRAE=35.443;MAF_USDA=32.353
NC_035086.1	61762286	.	C	T	.	.	MAF_USDA=8.197
NC_035086.1	61762287	.	G	T	.	.	MAF_INRAE=11.667;MAF_USDA=1.639
NC_035086.1	61762296	.	T	A	.	.	MAF_USDA=10.656
NC_035086.1	61762304	.	A	C	.	.	MAF_USDA=8.197
NC_035086.1	61762312	.	G	A	.	.	MAF_INRAE=48.101;MAF_USDA=17.647
NC_035086.1	61762314	.	C	A	.	.	MAF_USDA=5.738
NC_035086.1	61762315	.	A	G	.	.	MAF_USDA=5.738
NC_035086.1	61762327	.	G	T	.	.	MAF_INRAE=48.101;MAF_USDA=17.647
NC_035086.1	61762337	.	C	T	.	.	MAF_USDA=1.639
NC_035086.1	61762359	.	G	A	.	.	MAF_INRAE=36.076;MAF_USDA=37.059
NC_035086.1	61762393	.	A	C	.	.	MAF_INRAE=48.101;MAF_USDA=18.235
NC_035086.1	61762424	.	A	T	.	.	MAF_INRAE=43.038;MAF_USDA=47.647
NC_035086.1	61762425	.	A	T	.	.	MAF_INRAE=41.667;MAF_USDA=47.647
NC_035086.1	61762426	.	C	T	.	.	MAF_INRAE=41.667;MAF_USDA=47.647
NC_035086.1	61762465	.	C	A	.	.	MAF_USDA=18.852
NC_035086.1	61762466	.	G	A	.	.	MAF_INRAE=4.43;MAF_USDA=2.353
NC_035086.1	61762482	.	C	A	.	.	MAF_INRAE=11.667;MAF_USDA=8.824
NC_035086.1	61762503	.	G	C	.	.	MAF_INRAE=14.557;MAF_USDA=29.412
NC_035086.1	61762572	.	T	C	.	.	MAF_USDA=1.639
NC_035086.1	61762681	.	A	T	.	.	MAF_USDA=1.639
NC_035086.1	61762761	.	C	A	.	.	MAF_INRAE=14.557;MAF_USDA=29.412
NC_035086.1	61762862	.	T	C	.	.	MAF_USDA=1.639
NC_035086.1	61763009	.	G	A	.	.	MAF_USDA=5.738
NC_035086.1	61763021	.	T	A	.	.	MAF_USDA=12.295
NC_035086.1	61763086	.	G	A	.	.	MAF_USDA=4.918
NC_035086.1	61763109	.	T	G	.	.	MAF_USDA=2.459
NC_035086.1	61763182	.	G	A	.	.	MAF_INRAE=42.405;MAF_USDA=40.0
NC_035086.1	61763234	.	C	T	.	.	MAF_INRAE=9.494
NC_035086.1	61763241	.	C	A	.	.	MAF_USDA=17.213
NC_035086.1	61763242	.	A	T	.	.	MAF_USDA=17.213
NC_035086.1	61763270	.	C	G	.	.	MAF_INRAE=48.101;MAF_USDA=18.235
NC_035086.1	61763398	.	A	G	.	.	MAF_USDA=2.459
NC_035086.1	61763408	.	A	T	.	.	MAF_INRAE=11.667;MAF_USDA=8.235
NC_035086.1	61763433	.	T	C	.	.	MAF_INRAE=35.443;MAF_USDA=31.176
NC_035086.1	61763500	.	C	A	.	.	MAF_INRAE=47.468;MAF_USDA=45.294
NC_035086.1	61763531	.	C	T	.	.	MAF_INRAE=7.595;MAF_USDA=15.882
NC_035086.1	61763584	.	T	G	.	.	MAF_INRAE=4.43;MAF_USDA=2.353
NC_035086.1	61763619	.	G	A	.	.	MAF_USDA=5.738
NC_035086.1	61763659	.	T	A	.	.	MAF_USDA=2.459
NC_035086.1	61763712	.	G	T	.	.	MAF_INRAE=47.368;MAF_USDA=45.294
NC_035086.1	61763720	.	A	T	.	.	MAF_USDA=8.333
NC_035086.1	61763741	.	C	A	.	.	MAF_INRAE=11.667;MAF_USDA=7.647
NC_035086.1	61763795	.	A	T	.	.	MAF_INRAE=46.203;MAF_USDA=4.918
NC_035086.1	61765346	.	C	A	.	.	MAF_USDA=1.639
NC_035086.1	61765463	.	C	T	.	.	MAF_USDA=4.118
NC_035086.1	61765472	.	G	A	.	.	MAF_INRAE=46.203;MAF_USDA=44.118
NC_035086.1	61765657	.	T	C	.	.	MAF_USDA=12.5
NC_035086.1	61765709	.	A	C	.	.	MAF_USDA=2.083
NC_035086.1	61765759	.	T	C	.	.	MAF_USDA=50.0
NC_035086.1	61765925	.	C	A	.	.	MAF_USDA=35.417
NC_035086.1	61765985	.	G	A	.	.	MAF_INRAE=5.263
NC_035086.1	61766041	.	T	G	.	.	MAF_USDA=1.667
NC_035086.1	61766426	.	T	A	.	.	MAF_INRAE=29.747;MAF_USDA=16.471
NC_035086.1	61766500	.	G	T	.	.	MAF_USDA=3.279
NC_035086.1	61766564	.	G	A	.	.	MAF_USDA=5.738
NC_035086.1	61766711	.	G	A	.	.	MAF_INRAE=27.848;MAF_USDA=41.176
NC_035086.1	61766806	.	T	A	.	.	MAF_INRAE=6.962;MAF_USDA=14.706
NC_035086.1	61766954	.	G	A	.	.	MAF_USDA=2.459
NC_035086.1	61767180	.	G	T	.	.	MAF_INRAE=5.263;MAF_USDA=6.471
NC_035086.1	61767285	.	G	A	.	.	MAF_USDA=1.639
NC_035086.1	61767530	.	G	A	.	.	MAF_INRAE=10.526;MAF_USDA=4.706
NC_035086.1	61767699	.	C	T	.	.	MAF_USDA=18.852
NC_035086.1	61767757	.	G	A	.	.	MAF_USDA=1.639
NC_035086.1	61767926	.	A	T	.	.	MAF_INRAE=8.228;MAF_USDA=20.588
NC_035086.1	61767948	.	A	T	.	.	MAF_INRAE=5.263;MAF_USDA=6.471
NC_035086.1	61767986	.	G	A	.	.	MAF_USDA=1.639
NC_035086.1	61768005	.	G	T	.	.	MAF_USDA=4.118
NC_035086.1	61768146	.	G	A	.	.	MAF_USDA=4.118
NC_035086.1	61768205	.	T	C	.	.	MAF_USDA=1.639
NC_035086.1	61768219	.	C	T	.	.	MAF_USDA=1.639
NC_035086.1	61768317	.	G	C	.	.	MAF_INRAE=15.789
NC_035086.1	61768351	.	A	G	.	.	MAF_INRAE=28.481;MAF_USDA=12.941
NC_035086.1	61768426	.	C	T	.	.	MAF_USDA=2.459
NC_035086.1	61768541	.	G	T	.	.	MAF_USDA=5.738
NC_035086.1	61768621	.	C	T	.	.	MAF_INRAE=47.468;MAF_USDA=41.176
NC_035086.1	61768669	.	G	A	.	.	MAF_USDA=8.333
NC_035086.1	61768670	.	T	A	.	.	MAF_USDA=8.333
NC_035086.1	61768694	.	G	T	.	.	MAF_USDA=2.459
NC_035086.1	61768724	.	C	A	.	.	MAF_USDA=8.197
NC_035086.1	61768844	.	G	T	.	.	MAF_USDA=10.417
NC_035086.1	61769148	.	C	G	.	.	MAF_USDA=1.639
NC_035086.1	61769242	.	G	T	.	.	MAF_USDA=1.639
NC_035086.1	61769254	.	C	T	.	.	MAF_INRAE=27.848;MAF_USDA=35.294
NC_035086.1	61769533	.	G	T	.	.	MAF_INRAE=18.987;MAF_USDA=9.836
NC_035086.1	61769607	.	C	T	.	.	MAF_USDA=8.197
NC_035086.1	61769634	.	G	A	.	.	MAF_USDA=3.279
NC_035086.1	61769644	.	A	G	.	.	MAF_INRAE=28.481;MAF_USDA=19.412
NC_035086.1	61769650	.	A	C	.	.	MAF_USDA=5.738
NC_035086.1	61769749	.	A	C	.	.	MAF_INRAE=4.43;MAF_USDA=2.083
NC_035086.1	61769760	.	T	C	.	.	MAF_INRAE=28.481;MAF_USDA=12.941
NC_035086.1	61769833	.	A	G	.	.	MAF_INRAE=46.835;MAF_USDA=45.882
NC_035086.1	61769895	.	G	T	.	.	MAF_USDA=1.639
NC_035086.1	61770168	.	G	A	.	.	MAF_USDA=15.574
NC_035086.1	61770183	.	C	T	.	.	MAF_USDA=2.459
NC_035086.1	61770228	.	T	C	.	.	MAF_INRAE=33.544;MAF_USDA=18.824
NC_035086.1	61770417	.	G	A	.	.	MAF_INRAE=18.987
NC_035086.1	61770464	.	A	C	.	.	MAF_USDA=1.639
NC_035086.1	61770588	.	A	C	.	.	MAF_USDA=1.639
NC_035086.1	61770598	.	T	A	.	.	MAF_USDA=4.118
NC_035086.1	61770618	.	A	T	.	.	MAF_INRAE=28.481;MAF_USDA=12.941
NC_035086.1	61770619	.	A	C	.	.	MAF_USDA=15.294
NC_035086.1	61770640	.	G	T	.	.	MAF_USDA=18.033
NC_035086.1	61770766	.	C	A	.	.	MAF_USDA=10.417
NC_035086.1	61770768	.	T	A	.	.	MAF_USDA=10.417
NC_035086.1	61770776	.	A	T	.	.	MAF_INRAE=47.468;MAF_USDA=49.412
NC_035086.1	61770777	.	C	T	.	.	MAF_INRAE=49.167;MAF_USDA=49.412
NC_035086.1	61770798	.	C	T	.	.	MAF_USDA=3.279
NC_035086.1	61770816	.	G	C	.	.	MAF_USDA=4.098
NC_035086.1	61770834	.	C	T	.	.	MAF_INRAE=9.494
NC_035086.1	61770837	.	G	A	.	.	MAF_INRAE=5.833;MAF_USDA=6.471
NC_035086.1	61770884	.	C	T	.	.	MAF_INRAE=5.263;MAF_USDA=2.459
NC_035086.1	61770887	.	A	T	.	.	MAF_USDA=7.059
NC_035086.1	61770891	.	C	A	.	.	MAF_INRAE=5.833;MAF_USDA=4.706
NC_035086.1	61770925	.	T	C	.	.	MAF_INRAE=1.667
NC_035086.1	61770927	.	A	G	.	.	MAF_INRAE=1.667
NC_035086.1	61770928	.	T	C	.	.	MAF_INRAE=1.667
NC_035086.1	61770943	.	G	A	.	.	MAF_INRAE=33.544;MAF_USDA=38.824
NC_035086.1	61770951	.	A	G	.	.	MAF_USDA=3.529
NC_035086.1	61770963	.	A	C	.	.	MAF_INRAE=33.544;MAF_USDA=38.824
NC_035086.1	61770979	.	G	C	.	.	MAF_INRAE=47.468;MAF_USDA=43.529
NC_035086.1	61771036	.	G	A	.	.	MAF_USDA=7.059
NC_035086.1	61771135	.	G	A	.	.	MAF_USDA=1.639
NC_035086.1	61771137	.	T	C	.	.	MAF_USDA=1.639
NC_035086.1	61771193	.	C	T	.	.	MAF_USDA=4.118
NC_035086.1	61771207	.	C	A	.	.	MAF_USDA=4.118
NC_035086.1	61771325	.	A	C	.	.	MAF_INRAE=33.544;MAF_USDA=38.235
NC_035086.1	61771397	.	G	C	.	.	MAF_USDA=4.918
NC_035086.1	61771442	.	C	T	.	.	MAF_USDA=2.083
NC_035086.1	61771445	.	A	G	.	.	MAF_INRAE=33.544;MAF_USDA=34.118
NC_035086.1	61771451	.	G	T	.	.	MAF_USDA=4.706
NC_035086.1	61771524	.	C	T	.	.	MAF_USDA=4.118
NC_035086.1	61771526	.	C	G	.	.	MAF_USDA=1.639
NC_035086.1	61771580	.	T	A	.	.	MAF_USDA=7.647
NC_035086.1	61771585	.	G	T	.	.	MAF_USDA=13.529
NC_035086.1	61771621	.	T	C	.	.	MAF_USDA=4.118
NC_035086.1	61771853	.	C	A	.	.	MAF_INRAE=29.114;MAF_USDA=11.765
NC_035086.1	61771881	.	T	A	.	.	MAF_USDA=1.639
NC_035086.1	61771985	.	C	T	.	.	MAF_USDA=6.557
NC_035086.1	61772006	.	T	G	.	.	MAF_USDA=3.279
NC_035086.1	61772076	.	T	C	.	.	MAF_USDA=2.459
NC_035086.1	61772108	.	T	A	.	.	MAF_USDA=3.529
NC_035086.1	61772117	.	A	C	.	.	MAF_USDA=2.083
NC_035086.1	61772219	.	A	T	.	.	MAF_USDA=1.639
NC_035086.1	61772221	.	G	T	.	.	MAF_USDA=1.765
NC_035086.1	61772266	.	T	C	.	.	MAF_USDA=4.118
NC_035086.1	61772307	.	G	A	.	.	MAF_INRAE=5.263
NC_035086.1	61772345	.	C	A	.	.	MAF_USDA=5.738
NC_035086.1	61772351	.	T	G	.	.	MAF_USDA=1.639
NC_035086.1	61772405	.	T	C	.	.	MAF_USDA=3.279
NC_035086.1	61772425	.	T	G	.	.	MAF_USDA=7.059
NC_035086.1	61772470	.	C	A	.	.	MAF_USDA=1.639
NC_035086.1	61772552	.	G	C	.	.	MAF_USDA=4.118
NC_035086.1	61772639	.	C	T	.	.	MAF_USDA=3.529
NC_035086.1	61772647	.	G	C	.	.	MAF_USDA=3.279
NC_035086.1	61772678	.	T	A	.	.	MAF_USDA=1.639
NC_035086.1	61772824	.	T	C	.	.	MAF_USDA=4.118
NC_035086.1	61772831	.	A	C	.	.	MAF_USDA=4.118
NC_035086.1	61772864	.	C	T	.	.	MAF_USDA=4.118
NC_035086.1	61773002	.	G	A	.	.	MAF_USDA=1.639
NC_035086.1	61773004	.	G	A	.	.	MAF_USDA=2.941
NC_035086.1	61773038	.	T	A	.	.	MAF_USDA=2.5
NC_035086.1	61773064	.	T	C	.	.	MAF_USDA=4.118
NC_035086.1	61773125	.	A	T	.	.	MAF_USDA=4.118
NC_035086.1	61773130	.	G	A	.	.	MAF_USDA=4.118
NC_035086.1	61773223	.	T	G	.	.	MAF_INRAE=18.987;MAF_USDA=8.824
NC_035086.1	61773315	.	A	T	.	.	MAF_INRAE=14.557;MAF_USDA=20.588
NC_035086.1	61773402	.	T	A	.	.	MAF_USDA=1.639
NC_035086.1	61773498	.	A	T	.	.	MAF_USDA=1.639
NC_035086.1	61773592	.	G	A	.	.	MAF_INRAE=10.526;MAF_USDA=4.706
NC_035086.1	61773637	.	C	T	.	.	MAF_USDA=4.098
NC_035086.1	61773717	.	G	T	.	.	MAF_USDA=3.279
NC_035086.1	61773765	.	C	A	.	.	MAF_USDA=3.529
NC_035086.1	61773773	.	T	C	.	.	MAF_USDA=6.557
NC_035086.1	61773775	.	T	C	.	.	MAF_USDA=7.377
NC_035086.1	61773778	.	C	A	.	.	MAF_USDA=6.557
NC_035086.1	61773782	.	G	A	.	.	MAF_USDA=5.738
NC_035086.1	61773809	.	A	G	.	.	MAF_INRAE=29.114;MAF_USDA=16.471
NC_035086.1	61773845	.	T	C	.	.	MAF_INRAE=9.494
NC_035086.1	61773874	.	T	A	.	.	MAF_INRAE=10.526;MAF_USDA=9.412
NC_035086.1	61773893	.	C	T	.	.	MAF_INRAE=10.127;MAF_USDA=8.824
NC_035086.1	61773915	.	T	A	.	.	MAF_INRAE=10.127;MAF_USDA=7.738
NC_035086.1	61773925	.	C	G	.	.	MAF_USDA=1.639
NC_035086.1	61773930	.	A	T	.	.	MAF_USDA=1.639
NC_035086.1	61773932	.	T	G	.	.	MAF_USDA=3.279
NC_035086.1	61773937	.	G	A	.	.	MAF_USDA=4.167
NC_035086.1	61773972	.	T	G	.	.	MAF_USDA=2.083
NC_035086.1	61774153	.	A	G	.	.	MAF_USDA=1.639
NC_035086.1	61774401	.	C	A	.	.	MAF_INRAE=5.0
NC_035086.1	61774557	.	C	T	.	.	MAF_USDA=8.197
NC_035086.1	61774599	.	G	A	.	.	MAF_INRAE=5.263;MAF_USDA=1.639
NC_035086.1	61774699	.	T	C	.	.	MAF_INRAE=10.0
NC_035086.1	61774701	.	G	A	.	.	MAF_INRAE=9.167
NC_035086.1	61774768	.	A	C	.	.	MAF_INRAE=5.263;MAF_USDA=2.459
NC_035086.1	61774819	.	G	A	.	.	MAF_USDA=1.639
NC_035086.1	61774927	.	G	C	.	.	MAF_INRAE=44.937;MAF_USDA=30.0
NC_035086.1	61774976	.	C	A	.	.	MAF_INRAE=9.494
NC_035086.1	61775042	.	T	C	.	.	MAF_USDA=1.639
NC_035086.1	61775067	.	A	G	.	.	MAF_USDA=2.459
NC_035086.1	61775204	.	C	A	.	.	MAF_USDA=1.639
NC_035086.1	61775229	.	T	C	.	.	MAF_USDA=1.639
NC_035086.1	61775285	.	G	A	.	.	MAF_USDA=3.279
NC_035086.1	61775289	.	T	C	.	.	MAF_USDA=6.557
NC_035086.1	61775330	.	G	A	.	.	MAF_INRAE=11.667;MAF_USDA=1.639
NC_035086.1	61775343	.	C	G	.	.	MAF_INRAE=39.167;MAF_USDA=33.333
NC_035086.1	61775373	.	G	T	.	.	MAF_INRAE=10.127;MAF_USDA=7.647
NC_035086.1	61775393	.	T	C	.	.	MAF_USDA=1.639
NC_035086.1	61775423	.	C	T	.	.	MAF_USDA=1.639
NC_035086.1	61775449	.	A	C	.	.	MAF_USDA=1.639
NC_035086.1	61775551	.	T	C	.	.	MAF_USDA=1.639
NC_035086.1	61775621	.	G	A	.	.	MAF_USDA=1.639
NC_035086.1	61775688	.	G	T	.	.	MAF_USDA=1.639
NC_035086.1	61775854	.	T	C	.	.	MAF_USDA=2.353
NC_035086.1	61775882	.	C	T	.	.	MAF_USDA=2.353
NC_035086.1	61775918	.	G	T	.	.	MAF_USDA=1.639
NC_035086.1	61775940	.	G	T	.	.	MAF_INRAE=45.57;MAF_USDA=29.412
NC_035086.1	61776027	.	T	C	.	.	MAF_USDA=2.459
NC_035086.1	61776073	.	A	G	.	.	MAF_USDA=1.639
NC_035086.1	61776126	.	T	G	.	.	MAF_USDA=1.639
NC_035086.1	61776174	.	C	T	.	.	MAF_USDA=1.639
NC_035086.1	61776176	.	G	A	.	.	MAF_USDA=1.639
NC_035086.1	61776224	.	G	T	.	.	MAF_USDA=7.377
NC_035086.1	61776313	.	C	T	.	.	MAF_USDA=1.639
NC_035086.1	61776376	.	A	T	.	.	MAF_USDA=2.459
NC_035086.1	61776379	.	G	A	.	.	MAF_INRAE=12.025;MAF_USDA=14.118
NC_035086.1	61776435	.	G	T	.	.	MAF_USDA=2.5
NC_035086.1	61776571	.	T	A	.	.	MAF_USDA=2.459
NC_035086.1	61776621	.	G	A	.	.	MAF_USDA=8.197
NC_035086.1	61776679	.	A	G	.	.	MAF_USDA=5.294
NC_035086.1	61776694	.	C	T	.	.	MAF_INRAE=47.468;MAF_USDA=31.176
NC_035086.1	61776743	.	T	G	.	.	MAF_INRAE=38.608
NC_035086.1	61776753	.	G	T	.	.	MAF_USDA=4.098
NC_035086.1	61776837	.	G	T	.	.	MAF_USDA=3.529
NC_035086.1	61776840	.	G	A	.	.	MAF_INRAE=28.481;MAF_USDA=21.176
NC_035086.1	61776890	.	C	A	.	.	MAF_USDA=5.882
NC_035086.1	61777066	.	T	A	.	.	MAF_USDA=1.639
NC_035086.1	61777098	.	G	A	.	.	MAF_USDA=1.639
NC_035086.1	61777157	.	C	T	.	.	MAF_USDA=1.639
NC_035086.1	61777241	.	C	A	.	.	MAF_USDA=1.667
NC_035086.1	61777278	.	C	T	.	.	MAF_USDA=15.574
NC_035086.1	61777375	.	G	A	.	.	MAF_USDA=5.882
NC_035086.1	61777602	.	G	A	.	.	MAF_INRAE=9.494;MAF_USDA=1.639
NC_035086.1	61777615	.	T	G	.	.	MAF_USDA=5.294
NC_035086.1	61777645	.	C	A	.	.	MAF_USDA=2.459
NC_035086.1	61777719	.	C	T	.	.	MAF_USDA=4.118
NC_035086.1	61777720	.	C	A	.	.	MAF_INRAE=5.833;MAF_USDA=4.706
NC_035086.1	61777791	.	T	A	.	.	MAF_USDA=4.706
NC_035086.1	61777794	.	G	T	.	.	MAF_USDA=4.706
NC_035086.1	61777855	.	T	A	.	.	MAF_USDA=4.118
NC_035086.1	61777973	.	C	A	.	.	MAF_INRAE=5.263;MAF_USDA=2.459
NC_035086.1	61777993	.	C	A	.	.	MAF_INRAE=27.848;MAF_USDA=8.235
NC_035086.1	61778010	.	G	T	.	.	MAF_USDA=6.557
NC_035086.1	61778025	.	C	T	.	.	MAF_USDA=1.639
NC_035086.1	61778183	.	G	T	.	.	MAF_INRAE=41.139;MAF_USDA=27.059
NC_035086.1	61778241	.	G	A	.	.	MAF_INRAE=15.789
NC_035086.1	61778259	.	G	A	.	.	MAF_INRAE=43.038;MAF_USDA=18.824
NC_035086.1	61778298	.	T	C	.	.	MAF_USDA=2.459
NC_035086.1	61778338	.	T	C	.	.	MAF_USDA=5.294
NC_035086.1	61778384	.	T	C	.	.	MAF_USDA=18.852
NC_035086.1	61778553	.	T	C	.	.	MAF_USDA=4.706
NC_035086.1	61778655	.	C	G	.	.	MAF_USDA=4.118
NC_035086.1	61778734	.	C	G	.	.	MAF_INRAE=5.833;MAF_USDA=5.882
NC_035086.1	61778749	.	C	A	.	.	MAF_INRAE=5.833;MAF_USDA=30.0
NC_035086.1	61778784	.	C	A	.	.	MAF_USDA=1.639
NC_035086.1	61778802	.	T	G	.	.	MAF_USDA=2.459
NC_035086.1	61778815	.	T	C	.	.	MAF_USDA=2.459
NC_035086.1	61778826	.	T	C	.	.	MAF_USDA=5.738
NC_035086.1	61778918	.	C	T	.	.	MAF_USDA=5.294
NC_035086.1	61779064	.	G	C	.	.	MAF_USDA=1.639
NC_035086.1	61779074	.	C	A	.	.	MAF_USDA=4.118
NC_035086.1	61779152	.	C	G	.	.	MAF_USDA=2.459
NC_035086.1	61779183	.	C	T	.	.	MAF_USDA=2.459
NC_035086.1	61779192	.	C	T	.	.	MAF_USDA=1.639
NC_035086.1	61779228	.	A	C	.	.	MAF_INRAE=6.962;MAF_USDA=28.824
NC_035086.1	61779229	.	T	A	.	.	MAF_INRAE=5.833;MAF_USDA=11.765
NC_035086.1	61779272	.	A	G	.	.	MAF_USDA=1.639
NC_035086.1	61779291	.	A	G	.	.	MAF_USDA=18.033
NC_035086.1	61779315	.	C	T	.	.	MAF_INRAE=7.895;MAF_USDA=4.706
NC_035086.1	61779323	.	T	C	.	.	MAF_INRAE=12.025;MAF_USDA=14.706
NC_035086.1	61779340	.	C	A	.	.	MAF_USDA=17.213
NC_035086.1	61779370	.	T	G	.	.	MAF_USDA=25.0
NC_035086.1	61779395	.	A	T	.	.	MAF_USDA=25.0
NC_035086.1	61779396	.	A	G	.	.	MAF_USDA=2.083
NC_035086.1	61779398	.	T	C	.	.	MAF_USDA=25.0
NC_035086.1	61779402	.	T	A	.	.	MAF_USDA=25.0
NC_035086.1	61779403	.	G	T	.	.	MAF_USDA=2.083
NC_035086.1	61779429	.	C	T	.	.	MAF_USDA=4.118
NC_035086.1	61779458	.	T	G	.	.	MAF_INRAE=44.937;MAF_USDA=33.529
NC_035086.1	61779482	.	A	T	.	.	MAF_USDA=4.118
NC_035086.1	61779559	.	C	T	.	.	MAF_INRAE=37.342;MAF_USDA=17.059
NC_035086.1	61779585	.	G	A	.	.	MAF_USDA=10.656
NC_035086.1	61779587	.	T	C	.	.	MAF_USDA=5.882
NC_035086.1	61779621	.	G	A	.	.	MAF_USDA=4.706
NC_035086.1	61779631	.	T	A	.	.	MAF_USDA=5.294
NC_035086.1	61779634	.	A	C	.	.	MAF_INRAE=14.557;MAF_USDA=7.647
NC_035086.1	61779799	.	T	A	.	.	MAF_USDA=15.574
NC_035086.1	61779840	.	G	A	.	.	MAF_USDA=13.115
NC_035086.1	61779841	.	G	A	.	.	MAF_INRAE=10.526;MAF_USDA=8.824
NC_035086.1	61779892	.	A	C	.	.	MAF_INRAE=45.57;MAF_USDA=28.235
NC_035086.1	61779986	.	C	A	.	.	MAF_USDA=4.118
NC_035086.1	61780048	.	T	C	.	.	MAF_USDA=6.557
NC_035086.1	61780070	.	C	T	.	.	MAF_USDA=1.639
NC_035086.1	61780076	.	T	G	.	.	MAF_INRAE=9.494;MAF_USDA=7.377
NC_035086.1	61780133	.	C	A	.	.	MAF_INRAE=5.263;MAF_USDA=2.459
NC_035086.1	61780144	.	T	A	.	.	MAF_INRAE=11.392;MAF_USDA=21.765
NC_035086.1	61780212	.	T	G	.	.	MAF_USDA=1.639
NC_035086.1	61780216	.	T	G	.	.	MAF_USDA=5.738
NC_035086.1	61780245	.	A	T	.	.	MAF_INRAE=10.526;MAF_USDA=29.412
NC_035086.1	61780300	.	C	T	.	.	MAF_INRAE=5.263;MAF_USDA=2.459
NC_035086.1	61780453	.	T	G	.	.	MAF_INRAE=10.127;MAF_USDA=7.647
NC_035086.1	61780524	.	A	G	.	.	MAF_INRAE=5.833;MAF_USDA=6.471
NC_035086.1	61780580	.	T	C	.	.	MAF_INRAE=10.526;MAF_USDA=10.0
NC_035086.1	61780701	.	C	T	.	.	MAF_USDA=16.393
NC_035086.1	61780709	.	C	T	.	.	MAF_USDA=1.639
NC_035086.1	61780716	.	T	C	.	.	MAF_USDA=16.393
NC_035086.1	61780733	.	T	A	.	.	MAF_USDA=15.574
NC_035086.1	61780867	.	T	C	.	.	MAF_USDA=13.934
NC_035086.1	61780879	.	T	G	.	.	MAF_USDA=13.934
NC_035086.1	61780916	.	T	A	.	.	MAF_INRAE=10.526;MAF_USDA=21.765
NC_035086.1	61780984	.	T	C	.	.	MAF_USDA=4.118
NC_035086.1	61780985	.	A	G	.	.	MAF_USDA=11.176
NC_035086.1	61780993	.	G	A	.	.	MAF_USDA=1.667
NC_035086.1	61780998	.	C	T	.	.	MAF_USDA=9.524
NC_035086.1	61780999	.	G	A	.	.	MAF_USDA=15.0
NC_035086.1	61781053	.	G	A	.	.	MAF_INRAE=10.526;MAF_USDA=25.595
NC_035086.1	61781175	.	G	C	.	.	MAF_USDA=15.294
NC_035086.1	61781191	.	G	T	.	.	MAF_INRAE=11.667
NC_035086.1	61781204	.	G	A	.	.	MAF_USDA=16.393
NC_035086.1	61781481	.	G	C	.	.	MAF_USDA=15.574
NC_035086.1	61781504	.	C	A	.	.	MAF_USDA=1.639
NC_035086.1	61781506	.	G	A	.	.	MAF_USDA=2.941
NC_035086.1	61781512	.	T	C	.	.	MAF_USDA=17.213
NC_035086.1	61781536	.	C	A	.	.	MAF_USDA=2.459
NC_035086.1	61781537	.	G	A	.	.	MAF_USDA=1.639
NC_035086.1	61781576	.	C	T	.	.	MAF_USDA=1.639
NC_035086.1	61781601	.	C	G	.	.	MAF_USDA=4.118
NC_035086.1	61781606	.	C	G	.	.	MAF_USDA=4.118
NC_035086.1	61781664	.	C	T	.	.	MAF_USDA=15.574
NC_035086.1	61781768	.	A	T	.	.	MAF_USDA=15.882
NC_035086.1	61781769	.	C	T	.	.	MAF_USDA=4.098
NC_035086.1	61781872	.	G	T	.	.	MAF_USDA=16.393
NC_035086.1	61781901	.	A	G	.	.	MAF_USDA=3.529
NC_035086.1	61781962	.	C	T	.	.	MAF_USDA=17.213
NC_035086.1	61781991	.	C	T	.	.	MAF_USDA=16.393
NC_035086.1	61782040	.	C	A	.	.	MAF_USDA=3.529
NC_035086.1	61782043	.	T	A	.	.	MAF_USDA=3.529
NC_035086.1	61782089	.	T	A	.	.	MAF_INRAE=42.405
NC_035086.1	61782248	.	G	A	.	.	MAF_USDA=1.639
NC_035086.1	61782292	.	CTGGCGTCTG	CTGGCGTCTA	.	.	MAF_USDA=2.083
NC_035086.1	61782301	.	G	A	.	.	MAF_USDA=18.852
NC_035086.1	61782323	.	C	T	.	.	MAF_USDA=15.574
NC_035086.1	61782335	.	G	C	.	.	MAF_INRAE=47.468;MAF_USDA=20.588
NC_035086.1	61782374	.	C	T	.	.	MAF_USDA=15.574
NC_035086.1	61782552	.	A	C	.	.	MAF_INRAE=28.481;MAF_USDA=14.706
NC_035086.1	61782568	.	A	G	.	.	MAF_INRAE=28.481;MAF_USDA=14.706
NC_035086.1	61782606	.	T	A	.	.	MAF_USDA=17.213
NC_035086.1	61782670	.	C	G	.	.	MAF_USDA=1.639
NC_035086.1	61782693	.	G	T	.	.	MAF_USDA=2.459
NC_035086.1	61782712	.	C	T	.	.	MAF_USDA=2.459
NC_035086.1	61782733	.	A	C	.	.	MAF_USDA=2.586
NC_035086.1	61782822	.	A	T	.	.	MAF_USDA=7.377
NC_035086.1	61782860	.	A	C	.	.	MAF_INRAE=32.911;MAF_USDA=33.529
NC_035086.1	61782978	.	C	T	.	.	MAF_USDA=15.294
NC_035086.1	61783023	.	C	A	.	.	MAF_USDA=7.377
NC_035086.1	61783071	.	T	A	.	.	MAF_USDA=15.882
NC_035086.1	61783141	.	C	A	.	.	MAF_USDA=16.471
NC_035086.1	61783177	.	T	A	.	.	MAF_USDA=2.459
NC_035086.1	61783272	.	G	A	.	.	MAF_USDA=17.647
NC_035086.1	61783273	.	T	C	.	.	MAF_USDA=4.918
NC_035086.1	61783284	.	A	G	.	.	MAF_INRAE=10.127;MAF_USDA=7.647
NC_035086.1	61783316	.	G	T	.	.	MAF_USDA=4.098
NC_035086.1	61783349	.	C	G	.	.	MAF_USDA=7.377
NC_035086.1	61783350	.	T	C	.	.	MAF_USDA=16.471
NC_035086.1	61783351	.	T	A	.	.	MAF_USDA=15.882
NC_035086.1	61783355	.	C	A	.	.	MAF_USDA=16.471
NC_035086.1	61783357	.	C	T	.	.	MAF_INRAE=10.526;MAF_USDA=4.706
NC_035086.1	61783473	.	T	C	.	.	MAF_USDA=16.471
NC_035086.1	61783545	.	A	G	.	.	MAF_INRAE=15.19;MAF_USDA=20.833
NC_035086.1	61783548	.	A	T	.	.	MAF_USDA=15.476
NC_035086.1	61783549	.	T	G	.	.	MAF_USDA=4.167
NC_035086.1	61783589	.	G	A	.	.	MAF_USDA=1.667
NC_035086.1	61783643	.	T	C	.	.	MAF_USDA=15.294
NC_035086.1	61783675	.	G	A	.	.	MAF_INRAE=11.392;MAF_USDA=9.412
NC_035086.1	61783683	.	G	T	.	.	MAF_USDA=6.557
NC_035086.1	61783821	.	G	T	.	.	MAF_USDA=14.118
NC_035086.1	61783842	.	A	C	.	.	MAF_INRAE=37.342;MAF_USDA=48.214
NC_035086.1	61783863	.	C	T	.	.	MAF_INRAE=29.114;MAF_USDA=20.833
NC_035086.1	61783889	.	T	A	.	.	MAF_INRAE=29.114;MAF_USDA=15.294
NC_035086.1	61783891	.	T	C	.	.	MAF_INRAE=32.5;MAF_USDA=15.294
NC_035086.1	61783944	.	T	C	.	.	MAF_INRAE=10.526;MAF_USDA=4.706
NC_035086.1	61783967	.	T	G	.	.	MAF_USDA=2.941
NC_035086.1	61783990	.	G	A	.	.	MAF_INRAE=5.263;MAF_USDA=2.459
NC_035086.1	61783995	.	A	G	.	.	MAF_USDA=5.294
NC_035086.1	61783999	.	T	G	.	.	MAF_USDA=7.377
NC_035086.1	61784010	.	C	T	.	.	MAF_USDA=15.574
NC_035086.1	61784077	.	G	A	.	.	MAF_INRAE=5.263;MAF_USDA=2.459
NC_035086.1	61784290	.	T	C	.	.	MAF_INRAE=35.833;MAF_USDA=21.176
NC_035086.1	61784291	.	G	A	.	.	MAF_USDA=5.294
NC_035086.1	61784301	.	G	T	.	.	MAF_USDA=4.118
NC_035086.1	61784311	.	A	T	.	.	MAF_USDA=4.118
NC_035086.1	61784330	.	T	C	.	.	MAF_INRAE=46.667;MAF_USDA=49.412
NC_035086.1	61784344	.	C	T	.	.	MAF_INRAE=38.608;MAF_USDA=17.059
NC_035086.1	61784376	.	T	C	.	.	MAF_USDA=15.882
NC_035086.1	61784378	.	C	A	.	.	MAF_USDA=15.294
NC_035086.1	61784395	.	C	T	.	.	MAF_USDA=17.059
NC_035086.1	61784415	.	G	T	.	.	MAF_USDA=15.574
NC_035086.1	61784432	.	C	A	.	.	MAF_USDA=4.118
NC_035086.1	61784471	.	C	T	.	.	MAF_USDA=4.098
NC_035086.1	61784476	.	C	T	.	.	MAF_USDA=1.639
NC_035086.1	61784487	.	G	A	.	.	MAF_USDA=3.279
NC_035086.1	61784493	.	G	T	.	.	MAF_USDA=1.639
NC_035086.1	61784512	.	T	A	.	.	MAF_USDA=15.294
NC_035086.1	61784575	.	C	A	.	.	MAF_USDA=4.918
NC_035086.1	61784611	.	T	C	.	.	MAF_USDA=9.016
NC_035086.1	61784633	.	G	T	.	.	MAF_INRAE=48.101;MAF_USDA=45.833
NC_035086.1	61784635	.	A	T	.	.	MAF_INRAE=48.333;MAF_USDA=45.833
NC_035086.1	61784636	.	G	T	.	.	MAF_INRAE=2.5;MAF_USDA=2.083
NC_035086.1	61784680	.	A	T	.	.	MAF_INRAE=47.468;MAF_USDA=36.471
NC_035086.1	61784691	.	G	T	.	.	MAF_USDA=14.706
NC_035086.1	61784799	.	T	G	.	.	MAF_USDA=15.294
NC_035086.1	61784883	.	C	A	.	.	MAF_INRAE=46.203;MAF_USDA=42.941
NC_035086.1	61784916	.	C	T	.	.	MAF_INRAE=46.835;MAF_USDA=44.118
NC_035086.1	61784937	.	T	G	.	.	MAF_USDA=1.639
NC_035086.1	61785009	.	G	T	.	.	MAF_USDA=5.294
NC_035086.1	61785017	.	G	A	.	.	MAF_INRAE=47.468;MAF_USDA=44.118
NC_035086.1	61785114	.	A	G	.	.	MAF_INRAE=10.526;MAF_USDA=4.118
NC_035086.1	61785259	.	A	C	.	.	MAF_USDA=1.639
NC_035086.1	61785273	.	C	T	.	.	MAF_USDA=1.639
NC_035086.1	61785293	.	C	T	.	.	MAF_INRAE=8.333
NC_035086.1	61785294	.	G	A	.	.	MAF_USDA=4.118
NC_035086.1	61785307	.	C	T	.	.	MAF_INRAE=5.263;MAF_USDA=2.459
NC_035086.1	61785319	.	T	A	.	.	MAF_INRAE=9.167
NC_035086.1	61785327	.	G	C	.	.	MAF_INRAE=8.333
NC_035086.1	61785332	.	A	T	.	.	MAF_INRAE=7.5
NC_035086.1	61785333	.	C	T	.	.	MAF_INRAE=7.5
NC_035086.1	61785337	.	T	C	.	.	MAF_INRAE=7.5
NC_035086.1	61785342	.	T	G	.	.	MAF_INRAE=7.5
NC_035086.1	61785347	.	C	A	.	.	MAF_INRAE=7.5
NC_035086.1	61785353	.	C	T	.	.	MAF_INRAE=7.5
NC_035086.1	61785361	.	T	G	.	.	MAF_INRAE=1.667
NC_035086.1	61785426	.	A	G	.	.	MAF_INRAE=44.304;MAF_USDA=47.059
NC_035086.1	61785446	.	G	A	.	.	MAF_INRAE=29.114;MAF_USDA=14.706
NC_035086.1	61785454	.	A	C	.	.	MAF_USDA=2.083
NC_035086.1	61785491	.	T	G	.	.	MAF_INRAE=13.333
NC_035086.1	61785514	.	C	T	.	.	MAF_INRAE=19.167
NC_035086.1	61785527	.	G	A	.	.	MAF_INRAE=31.667
NC_035086.1	61785533	.	G	C	.	.	MAF_INRAE=32.5
NC_035086.1	61785546	.	C	T	.	.	MAF_INRAE=33.333
NC_035086.1	61785611	.	A	G	.	.	MAF_INRAE=35.0
NC_035086.1	61785620	.	C	G	.	.	MAF_INRAE=35.0
NC_035086.1	61785628	.	C	T	.	.	MAF_INRAE=2.632;MAF_USDA=2.381
NC_035086.1	61785629	.	T	G	.	.	MAF_INRAE=35.833
NC_035086.1	61785635	.	C	T	.	.	MAF_USDA=1.667
NC_035086.1	61785648	.	T	G	.	.	MAF_USDA=2.5
NC_035086.1	61785680	.	C	A	.	.	MAF_INRAE=34.167
NC_035086.1	61785681	.	T	A	.	.	MAF_INRAE=34.167
NC_035086.1	61785711	.	T	C	.	.	MAF_INRAE=31.013;MAF_USDA=25.882
NC_035086.1	61785721	.	T	C	.	.	MAF_INRAE=34.167
NC_035086.1	61785737	.	C	T	.	.	MAF_INRAE=33.333
NC_035086.1	61785759	.	C	A	.	.	MAF_INRAE=46.667
NC_035086.1	61785769	.	T	C	.	.	MAF_INRAE=35.0
NC_035086.1	61785771	.	C	G	.	.	MAF_INRAE=35.0
NC_035086.1	61785774	.	C	A	.	.	MAF_INRAE=17.5
NC_035086.1	61785788	.	A	T	.	.	MAF_INRAE=46.667
NC_035086.1	61785812	.	T	A	.	.	MAF_INRAE=47.5
NC_035086.1	61785814	.	G	C	.	.	MAF_INRAE=35.0;MAF_USDA=46.721
NC_035086.1	61785818	.	T	A	.	.	MAF_INRAE=35.833
NC_035086.1	61785830	.	A	C	.	.	MAF_INRAE=47.5
NC_035086.1	61785875	.	C	A	.	.	MAF_INRAE=40.833
NC_035086.1	61785929	.	G	A	.	.	MAF_INRAE=25.0
NC_035086.1	61785938	.	G	T	.	.	MAF_INRAE=46.667
NC_035086.1	61785939	.	A	C	.	.	MAF_INRAE=46.667
NC_035086.1	61785945	.	A	G	.	.	MAF_INRAE=21.667
NC_035086.1	61785955	.	C	T	.	.	MAF_INRAE=8.333;MAF_USDA=6.557
NC_035086.1	61785957	.	G	T	.	.	MAF_INRAE=35.833;MAF_USDA=45.882
NC_035086.1	61785971	.	A	G	.	.	MAF_INRAE=13.333;MAF_USDA=3.279
NC_035086.1	61785988	.	C	T	.	.	MAF_INRAE=5.833
NC_035086.1	61786034	.	T	G	.	.	MAF_INRAE=39.167
NC_035086.1	61786137	.	C	G	.	.	MAF_INRAE=2.5
NC_035086.1	61786184	.	C	A	.	.	MAF_USDA=2.459
NC_035086.1	61786226	.	A	G	.	.	MAF_INRAE=4.43;MAF_USDA=2.459
NC_035086.1	61786303	.	G	T	.	.	MAF_INRAE=32.5;MAF_USDA=13.529
NC_035086.1	61786321	.	A	G	.	.	MAF_USDA=12.5
NC_035086.1	61786350	.	C	T	.	.	MAF_INRAE=35.443;MAF_USDA=46.471
NC_035086.1	61786389	.	G	A	.	.	MAF_INRAE=35.443;MAF_USDA=47.059
NC_035086.1	61786452	.	G	A	.	.	MAF_USDA=1.639
NC_035086.1	61786525	.	G	A	.	.	MAF_INRAE=5.833;MAF_USDA=4.118
NC_035086.1	61786569	.	T	G	.	.	MAF_USDA=5.738
NC_035086.1	61786582	.	G	A	.	.	MAF_INRAE=35.443;MAF_USDA=46.471
NC_035086.1	61786654	.	C	T	.	.	MAF_INRAE=35.443;MAF_USDA=46.471
NC_035086.1	61786755	.	G	A	.	.	MAF_USDA=1.639
NC_035086.1	61786756	.	C	A	.	.	MAF_USDA=1.639
NC_035086.1	61786804	.	T	A	.	.	MAF_INRAE=35.443;MAF_USDA=47.059
NC_035086.1	61786877	.	G	A	.	.	MAF_USDA=5.738
NC_035086.1	61786922	.	C	T	.	.	MAF_USDA=4.167
NC_035086.1	61786959	.	G	A	.	.	MAF_USDA=4.118
NC_035086.1	61787008	.	C	T	.	.	MAF_USDA=4.118
NC_035086.1	61787029	.	T	A	.	.	MAF_USDA=1.639
NC_035086.1	61787098	.	C	A	.	.	MAF_INRAE=10.526;MAF_USDA=16.471
NC_035086.1	61787107	.	C	T	.	.	MAF_USDA=1.639
NC_035086.1	61787206	.	C	G	.	.	MAF_USDA=1.639
NC_035086.1	61787269	.	G	A	.	.	MAF_USDA=1.639
NC_035086.1	61787422	.	T	C	.	.	MAF_USDA=1.639
NC_035086.1	61787429	.	C	A	.	.	MAF_INRAE=5.833;MAF_USDA=5.294
NC_035086.1	61787461	.	G	T	.	.	MAF_INRAE=10.526;MAF_USDA=16.471
NC_035086.1	61787480	.	T	C	.	.	MAF_USDA=4.918
NC_035086.1	61787522	.	C	G	.	.	MAF_USDA=1.639
NC_035086.1	61787581	.	G	C	.	.	MAF_USDA=3.529
NC_035086.1	61787686	.	C	T	.	.	MAF_USDA=4.918
NC_035086.1	61787754	.	A	C	.	.	MAF_INRAE=32.911;MAF_USDA=27.381
NC_035086.1	61787805	.	A	C	.	.	MAF_INRAE=32.911;MAF_USDA=27.711
NC_035086.1	61787824	.	G	A	.	.	MAF_INRAE=10.526;MAF_USDA=16.867
NC_035086.1	61787978	.	C	T	.	.	MAF_INRAE=10.526;MAF_USDA=15.882
NC_035086.1	61788202	.	T	C	.	.	MAF_USDA=14.118
NC_035086.1	61788883	.	G	A	.	.	MAF_USDA=3.333
NC_035086.1	61788905	.	G	A	.	.	MAF_USDA=1.667
NC_035086.1	61788963	.	G	A	.	.	MAF_USDA=37.5
NC_035086.1	61788979	.	G	A	.	.	MAF_INRAE=1.667
NC_035086.1	61789118	.	T	C	.	.	MAF_INRAE=2.632
NC_035086.1	61789130	.	T	A	.	.	MAF_USDA=37.5
NC_035086.1	61789143	.	C	T	.	.	MAF_USDA=9.836
NC_035086.1	61789229	.	G	T	.	.	MAF_USDA=4.098
NC_035086.1	61789385	.	A	G	.	.	MAF_USDA=1.639
NC_035086.1	61789440	.	G	A	.	.	MAF_INRAE=10.127;MAF_USDA=7.647
NC_035086.1	61789445	.	G	T	.	.	MAF_USDA=2.459
NC_035086.1	61789774	.	A	C	.	.	MAF_USDA=37.5
NC_035086.1	61789870	.	A	T	.	.	MAF_USDA=37.5
NC_035086.1	61789878	.	A	T	.	.	MAF_USDA=37.5
NC_035086.1	61789937	.	T	A	.	.	MAF_USDA=13.333
NC_035086.1	61790035	.	C	A	.	.	MAF_USDA=19.167
NC_035086.1	61790150	.	T	C	.	.	MAF_INRAE=15.789;MAF_USDA=25.0
NC_035086.1	61792472	.	C	G	.	.	MAF_USDA=15.833
NC_035086.1	61792502	.	A	C	.	.	MAF_USDA=5.357
NC_035086.1	61792567	.	A	G	.	.	MAF_USDA=21.176
NC_035086.1	61792598	.	C	A	.	.	MAF_USDA=21.765
NC_035086.1	61792702	.	C	A	.	.	MAF_INRAE=5.063;MAF_USDA=9.412
NC_035086.1	61792732	.	C	A	.	.	MAF_USDA=11.475
NC_035086.1	61792775	.	A	C	.	.	MAF_USDA=4.118
NC_035086.1	61792835	.	T	G	.	.	MAF_USDA=4.118
NC_035086.1	61792954	.	A	C	.	.	MAF_INRAE=17.5;MAF_USDA=27.647
NC_035086.1	61793119	.	G	T	.	.	MAF_USDA=1.639
NC_035086.1	61793229	.	G	T	.	.	MAF_INRAE=47.468;MAF_USDA=39.412
NC_035086.1	61793381	.	T	G	.	.	MAF_INRAE=33.544;MAF_USDA=43.529
NC_035086.1	61793382	.	A	G	.	.	MAF_INRAE=35.833;MAF_USDA=44.118
NC_035086.1	61793429	.	A	C	.	.	MAF_INRAE=34.177;MAF_USDA=25.882
NC_035086.1	61793433	.	A	G	.	.	MAF_USDA=3.279
NC_035086.1	61793450	.	T	A	.	.	MAF_INRAE=34.177;MAF_USDA=38.235
NC_035086.1	61793565	.	A	G	.	.	MAF_USDA=8.197
NC_035086.1	61793662	.	T	A	.	.	MAF_INRAE=36.667;MAF_USDA=25.294
NC_035086.1	61793691	.	G	A	.	.	MAF_USDA=9.836
NC_035086.1	61793739	.	G	A	.	.	MAF_INRAE=5.263;MAF_USDA=6.557
NC_035086.1	61793787	.	C	T	.	.	MAF_USDA=9.412
NC_035086.1	61793806	.	A	G	.	.	MAF_INRAE=18.333;MAF_USDA=8.235
NC_035086.1	61793841	.	C	A	.	.	MAF_USDA=6.557
NC_035086.1	61793884	.	T	C	.	.	MAF_USDA=15.574
NC_035086.1	61793966	.	A	G	.	.	MAF_INRAE=5.263;MAF_USDA=9.412
NC_035086.1	61793989	.	C	A	.	.	MAF_USDA=1.639
NC_035086.1	61794172	.	C	T	.	.	MAF_USDA=16.471
NC_035086.1	61794300	.	C	T	.	.	MAF_USDA=17.647
NC_035086.1	61794309	.	C	T	.	.	MAF_INRAE=15.789;MAF_USDA=9.412
NC_035086.1	61794370	.	C	T	.	.	MAF_USDA=3.279
NC_035086.1	61794394	.	G	T	.	.	MAF_INRAE=5.063;MAF_USDA=8.824
NC_035086.1	61794540	.	T	A	.	.	MAF_USDA=1.639
NC_035086.1	61794586	.	G	A	.	.	MAF_USDA=1.639
NC_035086.1	61794651	.	G	A	.	.	MAF_USDA=1.639
NC_035086.1	61794899	.	G	A	.	.	MAF_USDA=14.634
NC_035086.1	61795650	.	C	T	.	.	MAF_USDA=45.902
NC_035086.1	61795702	.	T	C	.	.	MAF_INRAE=15.789
NC_035086.1	61795761	.	G	C	.	.	MAF_USDA=3.279
NC_035086.1	61795811	.	T	C	.	.	MAF_INRAE=5.833
NC_035086.1	61795817	.	C	T	.	.	MAF_INRAE=44.167;MAF_USDA=14.118
NC_035086.1	61796194	.	G	T	.	.	MAF_INRAE=32.5
NC_035086.1	61796195	.	T	C	.	.	MAF_INRAE=30.833
NC_035086.1	61796196	.	G	A	.	.	MAF_INRAE=30.833
NC_035086.1	61796206	.	G	A	.	.	MAF_USDA=2.083
NC_035086.1	61796209	.	T	A	.	.	MAF_USDA=1.639
NC_035086.1	61796215	.	G	A	.	.	MAF_INRAE=35.833
NC_035086.1	61796221	.	G	T	.	.	MAF_INRAE=39.167
NC_035086.1	61796243	.	C	T	.	.	MAF_INRAE=45.833
NC_035086.1	61796267	.	T	A	.	.	MAF_INRAE=45.833
NC_035086.1	61796276	.	G	T	.	.	MAF_INRAE=46.667
NC_035086.1	61796284	.	G	A	.	.	MAF_INRAE=46.667
NC_035086.1	61796291	.	C	A	.	.	MAF_INRAE=45.833
NC_035086.1	61796311	.	A	G	.	.	MAF_INRAE=45.833
NC_035086.1	61796395	.	C	T	.	.	MAF_USDA=1.639
NC_035086.1	61796436	.	G	A	.	.	MAF_INRAE=35.0
NC_035086.1	61796665	.	G	A	.	.	MAF_USDA=1.639
NC_035086.1	61796678	.	C	T	.	.	MAF_INRAE=13.158
NC_035086.1	61796714	.	C	T	.	.	MAF_INRAE=2.632
NC_035086.1	61796737	.	T	G	.	.	MAF_USDA=1.639
NC_035086.1	61796741	.	C	T	.	.	MAF_USDA=2.459
NC_035086.1	61796783	.	A	C	.	.	MAF_INRAE=12.5
NC_035086.1	61796785	.	A	G	.	.	MAF_INRAE=32.5
NC_035086.1	61796881	.	G	T	.	.	MAF_INRAE=18.333
NC_035086.1	61796903	.	C	A	.	.	MAF_INRAE=14.167
NC_035086.1	61797000	.	G	T	.	.	MAF_INRAE=15.789;MAF_USDA=9.412
NC_035086.1	61797003	.	G	T	.	.	MAF_USDA=16.471
NC_035086.1	61797029	.	G	T	.	.	MAF_USDA=17.262
NC_035086.1	61797033	.	G	A	.	.	MAF_INRAE=15.789;MAF_USDA=9.524
NC_035086.1	61797087	.	G	A	.	.	MAF_INRAE=33.544;MAF_USDA=43.529
NC_035086.1	61797119	.	T	C	.	.	MAF_USDA=17.059
NC_035086.1	61797152	.	G	A	.	.	MAF_USDA=16.393
NC_035086.1	61797161	.	G	A	.	.	MAF_INRAE=17.5;MAF_USDA=7.647
NC_035086.1	61797247	.	T	A	.	.	MAF_USDA=1.639
NC_035086.1	61797286	.	T	A	.	.	MAF_INRAE=15.789;MAF_USDA=9.412
NC_035086.1	61797497	.	A	T	.	.	MAF_USDA=1.639
NC_035086.1	61797530	.	C	T	.	.	MAF_INRAE=11.667;MAF_USDA=20.588
NC_035086.1	61797558	.	C	T	.	.	MAF_USDA=1.639
NC_035086.1	61797588	.	A	G	.	.	MAF_USDA=2.459
NC_035086.1	61797696	.	A	G	.	.	MAF_INRAE=47.468;MAF_USDA=14.706
NC_035086.1	61797737	.	G	T	.	.	MAF_USDA=1.639
NC_035086.1	61797766	.	C	T	.	.	MAF_USDA=1.639
NC_035086.1	61797823	.	G	A	.	.	MAF_USDA=12.295
NC_035086.1	61797850	.	G	A	.	.	MAF_USDA=13.115
NC_035086.1	61798149	.	G	T	.	.	MAF_INRAE=11.667;MAF_USDA=6.557
NC_035086.1	61798243	.	G	A	.	.	MAF_INRAE=5.833;MAF_USDA=9.412
NC_035086.1	61798340	.	C	A	.	.	MAF_INRAE=5.833;MAF_USDA=16.667
NC_035086.1	61798394	.	A	T	.	.	MAF_INRAE=17.5;MAF_USDA=41.176
NC_035086.1	61798429	.	G	A	.	.	MAF_USDA=3.279
NC_035086.1	61798477	.	C	T	.	.	MAF_INRAE=17.5;MAF_USDA=41.765
NC_035086.1	61798547	.	C	T	.	.	MAF_INRAE=5.833;MAF_USDA=9.412
NC_035086.1	61798592	.	G	A	.	.	MAF_INRAE=15.789
NC_035086.1	61798655	.	G	A	.	.	MAF_USDA=1.667
NC_035086.1	61798704	.	T	A	.	.	MAF_USDA=6.024
NC_035086.1	61798731	.	T	C	.	.	MAF_INRAE=15.789
NC_035086.1	61799179	.	C	T	.	.	MAF_INRAE=7.895
NC_035086.1	61800728	.	C	T	.	.	MAF_INRAE=15.789
NC_035086.1	61801591	.	T	C	.	.	MAF_USDA=12.5
NC_035086.1	61801630	.	T	G	.	.	MAF_USDA=10.656
NC_035086.1	61801661	.	A	T	.	.	MAF_INRAE=26.316;MAF_USDA=30.0
NC_035086.1	61801669	.	C	T	.	.	MAF_INRAE=26.316;MAF_USDA=40.588
NC_035086.1	61801670	.	A	G	.	.	MAF_USDA=40.588
NC_035086.1	61801673	.	A	G	.	.	MAF_USDA=40.588
NC_035086.1	61801733	.	A	C	.	.	MAF_USDA=8.197
NC_035086.1	61801749	.	C	T	.	.	MAF_INRAE=15.789;MAF_USDA=9.412
NC_035086.1	61801750	.	G	A	.	.	MAF_USDA=12.941
NC_035086.1	61801809	.	C	T	.	.	MAF_USDA=7.059
NC_035086.1	61801926	.	C	T	.	.	MAF_INRAE=3.333;MAF_USDA=9.412
NC_035086.1	61801943	.	C	G	.	.	MAF_USDA=7.059
NC_035086.1	61801978	.	T	G	.	.	MAF_USDA=14.118
NC_035086.1	61801979	.	A	T	.	.	MAF_USDA=14.118
NC_035086.1	61802123	.	A	G	.	.	MAF_USDA=10.656
NC_035086.1	61802144	.	G	T	.	.	MAF_USDA=1.639
NC_035086.1	61802163	.	T	C	.	.	MAF_USDA=10.656
NC_035086.1	61802219	.	A	C	.	.	MAF_USDA=33.529
NC_035086.1	61802258	.	A	C	.	.	MAF_USDA=2.459
NC_035086.1	61802354	.	C	G	.	.	MAF_INRAE=13.924;MAF_USDA=14.118
NC_035086.1	61802364	.	G	C	.	.	MAF_INRAE=13.924;MAF_USDA=33.529
NC_035086.1	61802366	.	T	C	.	.	MAF_INRAE=15.0;MAF_USDA=32.353
NC_035086.1	61802372	.	G	C	.	.	MAF_INRAE=13.924;MAF_USDA=32.941
NC_035086.1	61802424	.	G	T	.	.	MAF_USDA=4.098
NC_035086.1	61802452	.	A	G	.	.	MAF_INRAE=13.924;MAF_USDA=14.583
NC_035086.1	61802501	.	A	G	.	.	MAF_INRAE=13.924;MAF_USDA=31.176
NC_035086.1	61802514	.	A	T	.	.	MAF_INRAE=13.924;MAF_USDA=29.412
NC_035086.1	61802604	.	C	T	.	.	MAF_INRAE=11.667;MAF_USDA=6.667
NC_035086.1	61802644	.	C	A	.	.	MAF_INRAE=13.924;MAF_USDA=39.286
NC_035086.1	61802686	.	C	T	.	.	MAF_USDA=2.083
NC_035086.1	61802687	.	G	A	.	.	MAF_INRAE=5.063;MAF_USDA=9.524
NC_035086.1	61802691	.	T	C	.	.	MAF_USDA=4.167
NC_035086.1	61802812	.	C	G	.	.	MAF_INRAE=11.667;MAF_USDA=12.5
NC_035086.1	61802828	.	A	T	.	.	MAF_USDA=5.0
NC_035086.1	61802860	.	G	A	.	.	MAF_INRAE=15.789;MAF_USDA=6.471
NC_035086.1	61802898	.	C	T	.	.	MAF_INRAE=5.833;MAF_USDA=11.765
NC_035086.1	61802906	.	C	G	.	.	MAF_USDA=4.098
NC_035086.1	61802927	.	A	T	.	.	MAF_USDA=2.083
NC_035086.1	61802970	.	G	A	.	.	MAF_USDA=5.738
NC_035086.1	61802995	.	C	T	.	.	MAF_INRAE=5.063;MAF_USDA=4.167
NC_035086.1	61803011	.	T	G	.	.	MAF_INRAE=49.367;MAF_USDA=14.706
NC_035086.1	61803067	.	G	A	.	.	MAF_INRAE=17.722;MAF_USDA=44.706
NC_035086.1	61803087	.	G	A	.	.	MAF_INRAE=11.667;MAF_USDA=7.377
NC_035086.1	61803092	.	A	T	.	.	MAF_INRAE=36.709;MAF_USDA=9.412
NC_035086.1	61803136	.	T	A	.	.	MAF_INRAE=11.667;MAF_USDA=6.557
NC_035086.1	61803138	.	C	T	.	.	MAF_INRAE=13.924;MAF_USDA=20.588
NC_035086.1	61803231	.	T	C	.	.	MAF_USDA=6.471
NC_035086.1	61803335	.	A	G	.	.	MAF_USDA=1.667
NC_035086.1	61803592	.	A	C	.	.	MAF_USDA=22.917
NC_035086.1	61803636	.	G	A	.	.	MAF_USDA=1.695
NC_035086.1	61803789	.	A	T	.	.	MAF_INRAE=14.167
NC_035086.1	61803791	.	C	T	.	.	MAF_INRAE=14.167
NC_035086.1	61803811	.	G	A	.	.	MAF_INRAE=15.0
NC_035086.1	61803823	.	T	C	.	.	MAF_INRAE=12.5
NC_035086.1	61803825	.	T	C	.	.	MAF_INRAE=12.5
NC_035086.1	61803839	.	T	G	.	.	MAF_INRAE=13.333
NC_035086.1	61803857	.	T	A	.	.	MAF_INRAE=11.667
NC_035086.1	61803879	.	C	T	.	.	MAF_INRAE=13.333
NC_035086.1	61803905	.	C	G	.	.	MAF_INRAE=5.833
NC_035086.1	61803922	.	G	A	.	.	MAF_INRAE=27.5
NC_035086.1	61803925	.	C	T	.	.	MAF_USDA=1.639
NC_035086.1	61803932	.	C	T	.	.	MAF_INRAE=29.167
NC_035086.1	61803939	.	C	A	.	.	MAF_INRAE=30.0
NC_035086.1	61803963	.	T	C	.	.	MAF_INRAE=37.5
NC_035086.1	61803986	.	T	C	.	.	MAF_INRAE=43.333
NC_035086.1	61804020	.	G	A	.	.	MAF_INRAE=2.5
NC_035086.1	61804061	.	C	A	.	.	MAF_INRAE=10.0
NC_035086.1	61804081	.	G	A	.	.	MAF_INRAE=18.333
NC_035086.1	61804086	.	A	C	.	.	MAF_INRAE=39.167
NC_035086.1	61804089	.	G	T	.	.	MAF_INRAE=5.833;MAF_USDA=5.738
NC_035086.1	61804100	.	C	A	.	.	MAF_INRAE=48.333
NC_035086.1	61804114	.	C	T	.	.	MAF_INRAE=46.667
NC_035086.1	61804123	.	G	A	.	.	MAF_USDA=1.639
NC_035086.1	61804156	.	G	A	.	.	MAF_INRAE=22.5;MAF_USDA=27.083
NC_035086.1	61804192	.	T	G	.	.	MAF_INRAE=4.167
NC_035086.1	61804193	.	C	T	.	.	MAF_USDA=8.197
NC_035086.1	61804198	.	A	T	.	.	MAF_INRAE=4.167
NC_035086.1	61804232	.	T	C	.	.	MAF_INRAE=44.167
NC_035086.1	61804272	.	T	A	.	.	MAF_INRAE=5.833
NC_035086.1	61804454	.	T	C	.	.	MAF_INRAE=4.167
NC_035086.1	61804643	.	T	C	.	.	MAF_USDA=6.471
NC_035086.1	61804674	.	A	G	.	.	MAF_INRAE=10.833;MAF_USDA=5.882
NC_035086.1	61804696	.	C	T	.	.	MAF_USDA=2.459
NC_035086.1	61804734	.	C	T	.	.	MAF_INRAE=5.263
NC_035086.1	61804840	.	G	T	.	.	MAF_INRAE=28.481;MAF_USDA=35.882
NC_035086.1	61804869	.	T	G	.	.	MAF_INRAE=48.734;MAF_USDA=14.706
NC_035086.1	61804872	.	C	T	.	.	MAF_USDA=1.639
NC_035086.1	61804911	.	G	A	.	.	MAF_INRAE=15.823;MAF_USDA=18.235
NC_035086.1	61804945	.	G	A	.	.	MAF_INRAE=4.167;MAF_USDA=5.738
NC_035086.1	61804953	.	G	A	.	.	MAF_INRAE=2.5
NC_035086.1	61804965	.	T	C	.	.	MAF_INRAE=3.797;MAF_USDA=2.941
NC_035086.1	61805033	.	C	T	.	.	MAF_INRAE=6.667
NC_035086.1	61805135	.	A	C	.	.	MAF_INRAE=20.833;MAF_USDA=20.588
NC_035086.1	61805136	.	A	C	.	.	MAF_INRAE=20.833;MAF_USDA=20.588
NC_035086.1	61805147	.	A	C	.	.	MAF_INRAE=6.667;MAF_USDA=23.529
NC_035086.1	61805182	.	T	A	.	.	MAF_USDA=17.059
NC_035086.1	61805190	.	A	T	.	.	MAF_USDA=18.235
NC_035086.1	61805198	.	C	A	.	.	MAF_USDA=4.918
NC_035086.1	61805243	.	A	G	.	.	MAF_USDA=1.639
NC_035086.1	61805247	.	T	C	.	.	MAF_USDA=3.279
NC_035086.1	61805253	.	A	C	.	.	MAF_USDA=1.176
NC_035086.1	61805257	.	A	T	.	.	MAF_INRAE=20.0;MAF_USDA=34.118
NC_035086.1	61805258	.	G	A	.	.	MAF_INRAE=29.114;MAF_USDA=14.706
NC_035086.1	61805263	.	G	C	.	.	MAF_USDA=1.639
NC_035086.1	61805268	.	A	G	.	.	MAF_USDA=15.574
NC_035086.1	61805343	.	C	G	.	.	MAF_USDA=4.918
NC_035086.1	61805347	.	C	T	.	.	MAF_INRAE=12.5;MAF_USDA=22.917
NC_035086.1	61805350	.	G	T	.	.	MAF_INRAE=12.5
NC_035086.1	61805371	.	C	A	.	.	MAF_INRAE=4.43;MAF_USDA=18.235
NC_035086.1	61805389	.	A	G	.	.	MAF_INRAE=5.063;MAF_USDA=34.118
NC_035086.1	61805400	.	A	T	.	.	MAF_INRAE=5.263;MAF_USDA=2.459
NC_035086.1	61805549	.	G	T	.	.	MAF_INRAE=48.101;MAF_USDA=16.071
NC_035086.1	61805668	.	C	G	.	.	MAF_USDA=15.574
NC_035086.1	61805769	.	T	G	.	.	MAF_INRAE=21.053;MAF_USDA=22.353
NC_035086.1	61805804	.	G	A	.	.	MAF_USDA=10.417
NC_035086.1	61806550	.	G	A	.	.	MAF_USDA=12.5
NC_035086.1	61806823	.	A	C	.	.	MAF_INRAE=1.667
NC_035086.1	61806929	.	G	A	.	.	MAF_USDA=4.098
NC_035086.1	61806986	.	G	A	.	.	MAF_USDA=2.941
NC_035086.1	61807022	.	G	T	.	.	MAF_INRAE=45.833;MAF_USDA=14.706
NC_035086.1	61807054	.	A	T	.	.	MAF_INRAE=6.962;MAF_USDA=11.176
NC_035086.1	61807363	.	C	A	.	.	MAF_USDA=4.098
NC_035086.1	61807364	.	C	T	.	.	MAF_INRAE=5.263;MAF_USDA=8.235
NC_035086.1	61807465	.	C	G	.	.	MAF_INRAE=5.263;MAF_USDA=4.098
NC_035086.1	61807470	.	T	C	.	.	MAF_INRAE=5.263;MAF_USDA=3.279
NC_035086.1	61807521	.	T	C	.	.	MAF_USDA=1.639
NC_035086.1	61807637	.	G	C	.	.	MAF_INRAE=15.789;MAF_USDA=22.941
NC_035086.1	61807650	.	G	T	.	.	MAF_INRAE=15.789;MAF_USDA=22.941
NC_035086.1	61807757	.	A	G	.	.	MAF_USDA=5.882
NC_035086.1	61807762	.	A	G	.	.	MAF_USDA=3.279
NC_035086.1	61807782	.	C	T	.	.	MAF_USDA=6.557
NC_035086.1	61807910	.	T	C	.	.	MAF_USDA=4.098
NC_035086.1	61807983	.	A	G	.	.	MAF_USDA=1.639
NC_035086.1	61808026	.	T	A	.	.	MAF_USDA=4.118
NC_035086.1	61808137	.	A	T	.	.	MAF_USDA=8.824
NC_035086.1	61808162	.	C	A	.	.	MAF_USDA=5.294
NC_035086.1	61808192	.	T	C	.	.	MAF_INRAE=15.823;MAF_USDA=17.059
NC_035086.1	61808201	.	G	A	.	.	MAF_INRAE=11.667;MAF_USDA=1.639
NC_035086.1	61808444	.	G	A	.	.	MAF_USDA=4.098
NC_035086.1	61808699	.	T	G	.	.	MAF_USDA=2.083
NC_035086.1	61808757	.	G	C	.	.	MAF_INRAE=50.0;MAF_USDA=22.941
NC_035086.1	61808799	.	C	T	.	.	MAF_USDA=4.918
NC_035086.1	61808907	.	G	A	.	.	MAF_USDA=2.459
NC_035086.1	61808921	.	C	A	.	.	MAF_INRAE=26.316
NC_035086.1	61810510	.	A	C	.	.	MAF_USDA=4.918
NC_035086.1	61810523	.	A	C	.	.	MAF_INRAE=5.063;MAF_USDA=13.529
NC_035086.1	61810548	.	G	A	.	.	MAF_USDA=3.279
NC_035086.1	61810559	.	T	G	.	.	MAF_INRAE=4.43;MAF_USDA=2.353
NC_035086.1	61810587	.	A	C	.	.	MAF_USDA=5.294
NC_035086.1	61810602	.	C	T	.	.	MAF_INRAE=15.823;MAF_USDA=13.529
NC_035086.1	61810650	.	C	T	.	.	MAF_USDA=5.294
NC_035086.1	61810662	.	C	T	.	.	MAF_INRAE=5.833;MAF_USDA=5.738
NC_035086.1	61810684	.	C	T	.	.	MAF_INRAE=11.667;MAF_USDA=2.459
NC_035086.1	61810730	.	A	C	.	.	MAF_INRAE=15.823;MAF_USDA=13.529
NC_035086.1	61810883	.	C	A	.	.	MAF_USDA=4.118
NC_035086.1	61810975	.	C	T	.	.	MAF_INRAE=5.833;MAF_USDA=4.706
NC_035086.1	61811095	.	T	C	.	.	MAF_INRAE=5.263
NC_035086.1	61811147	.	G	A	.	.	MAF_USDA=4.918
NC_035086.1	61811300	.	A	T	.	.	MAF_USDA=2.459
NC_035086.1	61811461	.	C	A	.	.	MAF_INRAE=21.053
NC_035086.1	61811524	.	A	G	.	.	MAF_USDA=9.836
NC_035086.1	61811549	.	A	G	.	.	MAF_USDA=5.738
NC_035086.1	61811576	.	T	G	.	.	MAF_USDA=4.098
NC_035086.1	61811577	.	G	A	.	.	MAF_USDA=4.918
NC_035086.1	61811665	.	T	A	.	.	MAF_USDA=4.098
NC_035086.1	61811733	.	A	G	.	.	MAF_INRAE=5.063;MAF_USDA=42.353
NC_035086.1	61811737	.	C	A	.	.	MAF_USDA=4.706
NC_035086.1	61811745	.	G	A	.	.	MAF_INRAE=15.823;MAF_USDA=12.941
NC_035086.1	61811816	.	T	C	.	.	MAF_INRAE=7.595;MAF_USDA=41.667
NC_035086.1	61811820	.	A	C	.	.	MAF_INRAE=7.5;MAF_USDA=41.667
NC_035086.1	61811826	.	C	A	.	.	MAF_INRAE=5.696;MAF_USDA=42.262
NC_035086.1	61811845	.	T	C	.	.	MAF_INRAE=28.481;MAF_USDA=7.738
NC_035086.1	61811974	.	T	A	.	.	MAF_USDA=9.016
NC_035086.1	61811982	.	G	A	.	.	MAF_INRAE=5.063;MAF_USDA=37.059
NC_035086.1	61811995	.	T	G	.	.	MAF_USDA=4.918
NC_035086.1	61812029	.	G	C	.	.	MAF_USDA=5.294
NC_035086.1	61812066	.	A	C	.	.	MAF_INRAE=15.823;MAF_USDA=13.529
NC_035086.1	61812145	.	T	C	.	.	MAF_INRAE=11.667;MAF_USDA=1.639
NC_035086.1	61812208	.	G	A	.	.	MAF_USDA=1.176
NC_035086.1	61812373	.	A	C	.	.	MAF_INRAE=15.823;MAF_USDA=14.706
NC_035086.1	61812501	.	C	G	.	.	MAF_USDA=31.176
NC_035086.1	61812562	.	C	T	.	.	MAF_USDA=6.557
NC_035086.1	61812713	.	A	G	.	.	MAF_INRAE=5.263;MAF_USDA=2.083
NC_035086.1	61812744	.	A	T	.	.	MAF_INRAE=2.5;MAF_USDA=2.083
NC_035086.1	61812780	.	C	T	.	.	MAF_USDA=30.588
NC_035086.1	61812796	.	T	C	.	.	MAF_INRAE=28.481;MAF_USDA=19.412
NC_035086.1	61812831	.	A	T	.	.	MAF_USDA=1.639
NC_035086.1	61812850	.	A	G	.	.	MAF_USDA=7.059
NC_035086.1	61812900	.	A	G	.	.	MAF_INRAE=47.468;MAF_USDA=4.098
NC_035086.1	61812901	.	C	A	.	.	MAF_INRAE=44.167;MAF_USDA=4.098
NC_035086.1	61812917	.	A	C	.	.	MAF_INRAE=29.747;MAF_USDA=16.393
NC_035086.1	61812925	.	A	G	.	.	MAF_INRAE=47.468;MAF_USDA=4.098
NC_035086.1	61812930	.	A	C	.	.	MAF_USDA=9.016
NC_035086.1	61813032	.	A	C	.	.	MAF_USDA=3.571
NC_035086.1	61813035	.	A	G	.	.	MAF_INRAE=48.101;MAF_USDA=14.881
NC_035086.1	61813040	.	T	A	.	.	MAF_USDA=4.098
NC_035086.1	61813067	.	A	C	.	.	MAF_USDA=1.639
NC_035086.1	61813080	.	A	C	.	.	MAF_USDA=5.882
NC_035086.1	61813107	.	G	C	.	.	MAF_USDA=4.098
NC_035086.1	61813130	.	C	T	.	.	MAF_INRAE=22.152;MAF_USDA=34.118
NC_035086.1	61813132	.	T	C	.	.	MAF_USDA=10.0
NC_035086.1	61813202	.	T	G	.	.	MAF_INRAE=5.263;MAF_USDA=8.235
NC_035086.1	61813340	.	G	T	.	.	MAF_USDA=27.869
NC_035086.1	61813459	.	C	A	.	.	MAF_INRAE=28.481;MAF_USDA=20.0
NC_035086.1	61813487	.	G	A	.	.	MAF_USDA=1.639
NC_035086.1	61813494	.	C	A	.	.	MAF_INRAE=28.481;MAF_USDA=18.033
NC_035086.1	61813509	.	G	C	.	.	MAF_INRAE=29.747;MAF_USDA=18.033
NC_035086.1	61813595	.	C	A	.	.	MAF_INRAE=49.367;MAF_USDA=24.118
NC_035086.1	61813695	.	G	A	.	.	MAF_USDA=3.279
NC_035086.1	61813710	.	C	T	.	.	MAF_INRAE=27.848;MAF_USDA=19.412
NC_035086.1	61813852	.	G	C	.	.	MAF_INRAE=29.114;MAF_USDA=20.588
NC_035086.1	61814191	.	C	T	.	.	MAF_INRAE=29.114
NC_035086.1	61814267	.	G	T	.	.	MAF_USDA=1.176
NC_035086.1	61814365	.	G	T	.	.	MAF_INRAE=32.278;MAF_USDA=30.0
NC_035086.1	61818062	.	T	A	.	.	MAF_USDA=37.5
NC_035086.1	61818063	.	G	T	.	.	MAF_USDA=12.5
NC_035086.1	61818148	.	G	T	.	.	MAF_INRAE=5.833;MAF_USDA=4.706
NC_035086.1	61818213	.	T	C	.	.	MAF_USDA=1.639
NC_035086.1	61818224	.	C	T	.	.	MAF_INRAE=28.481;MAF_USDA=18.235
NC_035086.1	61818280	.	T	C	.	.	MAF_INRAE=11.667;MAF_USDA=4.918
NC_035086.1	61818437	.	C	T	.	.	MAF_INRAE=48.734;MAF_USDA=14.706
NC_035086.1	61818440	.	T	C	.	.	MAF_USDA=2.941
NC_035086.1	61818463	.	G	C	.	.	MAF_INRAE=13.291
NC_035086.1	61818651	.	C	G	.	.	MAF_USDA=5.882
NC_035086.1	61818653	.	A	G	.	.	MAF_INRAE=49.367;MAF_USDA=12.941
NC_035086.1	61818665	.	C	A	.	.	MAF_INRAE=29.747;MAF_USDA=21.765
NC_035086.1	61818698	.	A	C	.	.	MAF_INRAE=5.263;MAF_USDA=17.213
NC_035086.1	61818706	.	C	T	.	.	MAF_INRAE=4.43;MAF_USDA=4.918
NC_035086.1	61818720	.	C	A	.	.	MAF_USDA=10.656
NC_035086.1	61818731	.	T	C	.	.	MAF_USDA=4.918
NC_035086.1	61818777	.	A	G	.	.	MAF_INRAE=39.241;MAF_USDA=12.941
NC_035086.1	61818803	.	T	C	.	.	MAF_INRAE=29.114;MAF_USDA=18.235
NC_035086.1	61818862	.	G	A	.	.	MAF_USDA=1.639
NC_035086.1	61818921	.	C	T	.	.	MAF_USDA=4.918
NC_035086.1	61819046	.	T	C	.	.	MAF_INRAE=4.43;MAF_USDA=3.529
NC_035086.1	61819116	.	G	T	.	.	MAF_INRAE=50.0;MAF_USDA=15.294
NC_035086.1	61819136	.	C	A	.	.	MAF_USDA=7.377
NC_035086.1	61819143	.	G	T	.	.	MAF_USDA=5.882
NC_035086.1	61819158	.	G	A	.	.	MAF_USDA=1.639
NC_035086.1	61819211	.	A	G	.	.	MAF_INRAE=1.667
NC_035086.1	61819356	.	G	A	.	.	MAF_USDA=1.639
NC_035086.1	61819423	.	G	A	.	.	MAF_INRAE=4.43;MAF_USDA=3.529
NC_035086.1	61819435	.	A	C	.	.	MAF_USDA=5.738
NC_035086.1	61819467	.	G	A	.	.	MAF_USDA=1.176
NC_035086.1	61819504	.	C	A	.	.	MAF_INRAE=29.114;MAF_USDA=15.882
NC_035086.1	61819547	.	G	C	.	.	MAF_USDA=4.918
NC_035086.1	61819557	.	C	A	.	.	MAF_USDA=1.639
NC_035086.1	61819588	.	C	T	.	.	MAF_INRAE=5.263;MAF_USDA=8.824
NC_035086.1	61819793	.	G	A	.	.	MAF_USDA=4.918
NC_035086.1	61819813	.	C	T	.	.	MAF_USDA=2.083
NC_035086.1	61819814	.	G	A	.	.	MAF_INRAE=4.43;MAF_USDA=2.941
NC_035086.1	61819874	.	G	T	.	.	MAF_USDA=1.639
NC_035086.1	61819962	.	T	A	.	.	MAF_INRAE=33.544;MAF_USDA=21.765
NC_035086.1	61819968	.	G	A	.	.	MAF_INRAE=4.43;MAF_USDA=3.529
NC_035086.1	61820016	.	A	G	.	.	MAF_INRAE=4.43;MAF_USDA=3.529
NC_035086.1	61820018	.	C	T	.	.	MAF_USDA=4.098
NC_035086.1	61820036	.	G	A	.	.	MAF_INRAE=32.911;MAF_USDA=29.412
NC_035086.1	61820138	.	T	A	.	.	MAF_INRAE=10.759
NC_035086.1	61820154	.	T	C	.	.	MAF_INRAE=4.43;MAF_USDA=2.941
NC_035086.1	61820215	.	G	T	.	.	MAF_USDA=4.918
NC_035086.1	61820427	.	T	A	.	.	MAF_USDA=5.0
NC_035086.1	61820468	.	C	A	.	.	MAF_INRAE=29.114;MAF_USDA=20.122
NC_035086.1	61820544	.	G	A	.	.	MAF_USDA=9.483
NC_035086.1	61820646	.	C	A	.	.	MAF_INRAE=4.43;MAF_USDA=3.659
NC_035086.1	61820696	.	C	G	.	.	MAF_USDA=2.083
NC_035086.1	61820712	.	C	A	.	.	MAF_INRAE=5.263
NC_035086.1	61820808	.	C	A	.	.	MAF_INRAE=32.278;MAF_USDA=25.0
NC_035086.1	61820868	.	G	A	.	.	MAF_INRAE=32.911;MAF_USDA=26.786
NC_035086.1	61820894	.	G	A	.	.	MAF_USDA=2.083
NC_035086.1	61820898	.	G	T	.	.	MAF_INRAE=49.367;MAF_USDA=17.059
NC_035086.1	61820959	.	G	A	.	.	MAF_USDA=5.294
NC_035086.1	61820964	.	C	A	.	.	MAF_USDA=4.098
NC_035086.1	61820971	.	A	G	.	.	MAF_INRAE=28.481;MAF_USDA=18.235
NC_035086.1	61820983	.	T	A	.	.	MAF_INRAE=28.481;MAF_USDA=19.048
NC_035086.1	61821004	.	G	A	.	.	MAF_USDA=1.695
NC_035086.1	61821028	.	G	A	.	.	MAF_INRAE=5.263;MAF_USDA=14.118
NC_035086.1	61821057	.	C	A	.	.	MAF_USDA=1.667
NC_035086.1	61821070	.	G	A	.	.	MAF_INRAE=20.253;MAF_USDA=17.857
NC_035086.1	61821091	.	G	A	.	.	MAF_INRAE=47.5;MAF_USDA=41.765
NC_035086.1	61821093	.	G	A	.	.	MAF_INRAE=11.667;MAF_USDA=3.279
NC_035086.1	61821095	.	C	T	.	.	MAF_INRAE=47.5;MAF_USDA=41.765
NC_035086.1	61821116	.	G	A	.	.	MAF_USDA=4.918
NC_035086.1	61821118	.	G	A	.	.	MAF_USDA=1.639
NC_035086.1	61821160	.	C	G	.	.	MAF_USDA=11.176
NC_035086.1	61821176	.	G	A	.	.	MAF_INRAE=5.263;MAF_USDA=2.459
NC_035086.1	61821202	.	T	G	.	.	MAF_INRAE=11.667;MAF_USDA=2.083
NC_035086.1	61821265	.	G	A	.	.	MAF_INRAE=15.19;MAF_USDA=12.353
NC_035086.1	61821269	.	A	C	.	.	MAF_USDA=4.918
NC_035086.1	61821313	.	T	C	.	.	MAF_USDA=1.639
NC_035086.1	61821324	.	G	A	.	.	MAF_USDA=4.918
NC_035086.1	61821353	.	C	A	.	.	MAF_USDA=1.639
NC_035086.1	61821354	.	A	C	.	.	MAF_USDA=1.639
NC_035086.1	61821355	.	G	A	.	.	MAF_USDA=1.639
NC_035086.1	61821357	.	C	T	.	.	MAF_USDA=1.639
NC_035086.1	61821446	.	C	A	.	.	MAF_USDA=4.098
NC_035086.1	61821460	.	C	A	.	.	MAF_USDA=4.098
NC_035086.1	61821582	.	G	A	.	.	MAF_INRAE=11.667;MAF_USDA=3.279
NC_035086.1	61821585	.	T	G	.	.	MAF_INRAE=15.19;MAF_USDA=13.529
NC_035086.1	61821622	.	C	A	.	.	MAF_USDA=4.762
NC_035086.1	61821623	.	C	A	.	.	MAF_USDA=4.762
NC_035086.1	61821710	.	C	G	.	.	MAF_INRAE=28.481;MAF_USDA=17.262
NC_035086.1	61821723	.	A	C	.	.	MAF_INRAE=4.43;MAF_USDA=4.167
NC_035086.1	61821812	.	C	T	.	.	MAF_USDA=1.667
NC_035086.1	61821874	.	A	G	.	.	MAF_INRAE=15.19;MAF_USDA=15.06
NC_035086.1	61821881	.	G	T	.	.	MAF_USDA=3.39
NC_035086.1	61821908	.	A	C	.	.	MAF_INRAE=45.57;MAF_USDA=35.714
NC_035086.1	61822030	.	A	T	.	.	MAF_INRAE=49.367;MAF_USDA=16.471
NC_035086.1	61822052	.	G	C	.	.	MAF_USDA=8.197
NC_035086.1	61822057	.	G	A	.	.	MAF_USDA=4.098
NC_035086.1	61822283	.	C	A	.	.	MAF_USDA=1.639
NC_035086.1	61822296	.	G	A	.	.	MAF_INRAE=15.823;MAF_USDA=14.706
NC_035086.1	61822311	.	C	T	.	.	MAF_USDA=2.459
NC_035086.1	61822464	.	T	A	.	.	MAF_INRAE=4.43;MAF_USDA=9.412
NC_035086.1	61822468	.	A	G	.	.	MAF_USDA=4.918
NC_035086.1	61822486	.	G	C	.	.	MAF_INRAE=10.526;MAF_USDA=5.882
NC_035086.1	61822550	.	C	A	.	.	MAF_USDA=4.098
NC_035086.1	61822619	.	T	G	.	.	MAF_USDA=1.667
NC_035086.1	61822626	.	G	C	.	.	MAF_INRAE=28.481;MAF_USDA=17.857
NC_035086.1	61822719	.	C	T	.	.	MAF_USDA=4.118
NC_035086.1	61822725	.	A	C	.	.	MAF_INRAE=28.481;MAF_USDA=18.235
NC_035086.1	61822726	.	G	A	.	.	MAF_INRAE=32.5;MAF_USDA=18.235
NC_035086.1	61822744	.	G	A	.	.	MAF_USDA=1.639
NC_035086.1	61822756	.	T	A	.	.	MAF_USDA=9.016
NC_035086.1	61822759	.	G	C	.	.	MAF_INRAE=28.481;MAF_USDA=17.647
NC_035086.1	61822809	.	G	A	.	.	MAF_USDA=1.639
NC_035086.1	61822888	.	G	A	.	.	MAF_INRAE=4.43;MAF_USDA=10.0
NC_035086.1	61822922	.	A	T	.	.	MAF_INRAE=36.667;MAF_USDA=31.765
NC_035086.1	61822978	.	G	T	.	.	MAF_USDA=5.738
NC_035086.1	61823000	.	A	C	.	.	MAF_USDA=11.475
NC_035086.1	61823176	.	C	T	.	.	MAF_USDA=34.524
NC_035086.1	61823179	.	A	G	.	.	MAF_USDA=25.833
NC_035086.1	61823260	.	A	G	.	.	MAF_USDA=5.833
NC_035086.1	61823301	.	T	A	.	.	MAF_INRAE=32.911;MAF_USDA=24.706
NC_035086.1	61823315	.	A	G	.	.	MAF_INRAE=26.667
NC_035086.1	61823340	.	G	A	.	.	MAF_INRAE=31.667
NC_035086.1	61823350	.	G	A	.	.	MAF_INRAE=31.667
NC_035086.1	61823353	.	T	G	.	.	MAF_INRAE=31.667
NC_035086.1	61823370	.	C	T	.	.	MAF_USDA=3.279
NC_035086.1	61823372	.	A	C	.	.	MAF_INRAE=28.481;MAF_USDA=14.754
NC_035086.1	61823393	.	C	A	.	.	MAF_INRAE=47.5
NC_035086.1	61823398	.	C	T	.	.	MAF_INRAE=40.833
NC_035086.1	61823404	.	T	C	.	.	MAF_INRAE=1.667
NC_035086.1	61823408	.	G	T	.	.	MAF_INRAE=40.833
NC_035086.1	61823412	.	C	T	.	.	MAF_INRAE=40.833
NC_035086.1	61823429	.	C	A	.	.	MAF_INRAE=38.333
NC_035086.1	61823442	.	GGCCTG	GGCCTT	.	.	MAF_USDA=12.5
NC_035086.1	61823482	.	A	C	.	.	MAF_INRAE=10.833
NC_035086.1	61823485	.	T	G	.	.	MAF_INRAE=10.833
NC_035086.1	61823497	.	A	G	.	.	MAF_INRAE=9.167
NC_035086.1	61823498	.	T	G	.	.	MAF_INRAE=9.167
NC_035086.1	61823519	.	C	T	.	.	MAF_INRAE=2.5
NC_035086.1	61823799	.	G	A	.	.	MAF_INRAE=29.167
NC_035086.1	61823886	.	T	A	.	.	MAF_INRAE=40.0
NC_035086.1	61823906	.	C	A	.	.	MAF_INRAE=2.5
NC_035086.1	61823912	.	G	T	.	.	MAF_INRAE=33.333
NC_035086.1	61823913	.	A	G	.	.	MAF_INRAE=33.333
NC_035086.1	61823915	.	A	T	.	.	MAF_INRAE=32.5
NC_035086.1	61823934	.	C	A	.	.	MAF_INRAE=23.333
NC_035086.1	61823937	.	G	A	.	.	MAF_INRAE=36.667
NC_035086.1	61823947	.	G	T	.	.	MAF_INRAE=37.5
NC_035086.1	61823967	.	C	T	.	.	MAF_INRAE=37.5
NC_035086.1	61823968	.	T	C	.	.	MAF_INRAE=36.667
NC_035086.1	61823974	.	C	T	.	.	MAF_INRAE=35.833
NC_035086.1	61824000	.	G	A	.	.	MAF_INRAE=29.167
NC_035086.1	61824012	.	A	G	.	.	MAF_INRAE=2.5
NC_035086.1	61824020	.	T	C	.	.	MAF_INRAE=25.833
NC_035086.1	61824030	.	C	A	.	.	MAF_INRAE=25.833
NC_035086.1	61824036	.	C	G	.	.	MAF_INRAE=3.333
NC_035086.1	61824043	.	C	T	.	.	MAF_USDA=2.459
NC_035086.1	61824057	.	A	G	.	.	MAF_INRAE=19.167
NC_035086.1	61824077	.	T	A	.	.	MAF_INRAE=15.19;MAF_USDA=12.941
NC_035086.1	61824221	.	A	G	.	.	MAF_INRAE=28.481;MAF_USDA=18.824
NC_035086.1	61824223	.	G	T	.	.	MAF_INRAE=32.5;MAF_USDA=18.824
NC_035086.1	61824343	.	T	C	.	.	MAF_INRAE=28.481;MAF_USDA=19.412
NC_035086.1	61824351	.	A	G	.	.	MAF_INRAE=28.481;MAF_USDA=18.824
NC_035086.1	61824375	.	G	T	.	.	MAF_INRAE=28.481;MAF_USDA=3.279
NC_035086.1	61824469	.	C	T	.	.	MAF_USDA=4.098
NC_035086.1	61824477	.	G	A	.	.	MAF_USDA=7.059
NC_035086.1	61824554	.	C	T	.	.	MAF_INRAE=29.114;MAF_USDA=22.941
NC_035086.1	61824555	.	C	T	.	.	MAF_USDA=1.639
NC_035086.1	61824572	.	A	G	.	.	MAF_INRAE=10.526;MAF_USDA=4.706
NC_035086.1	61824586	.	T	G	.	.	MAF_INRAE=15.823;MAF_USDA=13.529
NC_035086.1	61824633	.	T	C	.	.	MAF_USDA=1.639
NC_035086.1	61824676	.	G	A	.	.	MAF_INRAE=10.526;MAF_USDA=4.118
NC_035086.1	61824715	.	G	A	.	.	MAF_INRAE=5.263;MAF_USDA=38.235
NC_035086.1	61824735	.	T	G	.	.	MAF_USDA=4.098
NC_035086.1	61824745	.	G	A	.	.	MAF_INRAE=15.823;MAF_USDA=14.118
NC_035086.1	61824790	.	G	T	.	.	MAF_USDA=4.918
NC_035086.1	61824791	.	T	G	.	.	MAF_USDA=4.098
NC_035086.1	61824814	.	A	G	.	.	MAF_USDA=4.098
NC_035086.1	61824861	.	A	C	.	.	MAF_INRAE=15.823;MAF_USDA=14.706
NC_035086.1	61824931	.	G	T	.	.	MAF_INRAE=4.43;MAF_USDA=7.647
NC_035086.1	61824966	.	A	T	.	.	MAF_USDA=1.639
NC_035086.1	61824992	.	G	A	.	.	MAF_USDA=1.639
NC_035086.1	61825031	.	G	T	.	.	MAF_USDA=2.459
NC_035086.1	61825127	.	G	C	.	.	MAF_USDA=1.639
NC_035086.1	61825133	.	T	C	.	.	MAF_INRAE=28.481;MAF_USDA=18.824
NC_035086.1	61825171	.	C	T	.	.	MAF_USDA=2.083
NC_035086.1	61825239	.	G	A	.	.	MAF_INRAE=49.367;MAF_USDA=14.286
NC_035086.1	61825331	.	G	A	.	.	MAF_INRAE=32.911;MAF_USDA=29.762
NC_035086.1	61825352	.	C	T	.	.	MAF_USDA=5.833
NC_035086.1	61825386	.	A	G	.	.	MAF_INRAE=5.263;MAF_USDA=39.286
NC_035086.1	61825393	.	T	G	.	.	MAF_INRAE=29.114;MAF_USDA=18.452
NC_035086.1	61825437	.	T	G	.	.	MAF_USDA=12.5
NC_035086.1	61825501	.	C	T	.	.	MAF_USDA=2.459
NC_035086.1	61825537	.	G	T	.	.	MAF_INRAE=4.43;MAF_USDA=8.235
NC_035086.1	61825551	.	G	A	.	.	MAF_INRAE=15.823;MAF_USDA=14.706
NC_035086.1	61825576	.	C	G	.	.	MAF_INRAE=28.481;MAF_USDA=20.0
NC_035086.1	61825626	.	C	T	.	.	MAF_USDA=20.588
NC_035086.1	61825644	.	A	G	.	.	MAF_INRAE=15.823;MAF_USDA=14.706
NC_035086.1	61825692	.	T	A	.	.	MAF_INRAE=5.263;MAF_USDA=3.279
NC_035086.1	61825720	.	C	G	.	.	MAF_USDA=3.279
NC_035086.1	61825744	.	A	G	.	.	MAF_INRAE=28.481;MAF_USDA=18.824
NC_035086.1	61825761	.	A	G	.	.	MAF_USDA=12.5
NC_035086.1	61825784	.	G	T	.	.	MAF_USDA=4.918
NC_035086.1	61825807	.	C	T	.	.	MAF_INRAE=28.481;MAF_USDA=18.824
NC_035086.1	61825834	.	C	T	.	.	MAF_USDA=2.459
NC_035086.1	61825876	.	G	T	.	.	MAF_USDA=9.016
NC_035086.1	61825939	.	C	T	.	.	MAF_USDA=6.471
NC_035086.1	61825940	.	G	A	.	.	MAF_USDA=7.377
NC_035086.1	61825941	.	A	G	.	.	MAF_INRAE=4.43;MAF_USDA=7.647
NC_035086.1	61826057	.	C	A	.	.	MAF_INRAE=35.0;MAF_USDA=25.0
NC_035086.1	61826068	.	C	T	.	.	MAF_USDA=1.639
NC_035086.1	61826092	.	T	A	.	.	MAF_INRAE=28.481;MAF_USDA=19.048
NC_035086.1	61826113	.	T	A	.	.	MAF_USDA=1.667
NC_035086.1	61826121	.	C	G	.	.	MAF_USDA=12.5
NC_035086.1	61826146	.	G	A	.	.	MAF_INRAE=10.759
NC_035086.1	61826200	.	G	T	.	.	MAF_USDA=2.083
NC_035086.1	61826283	.	G	A	.	.	MAF_INRAE=32.278
NC_035086.1	61826318	.	G	A	.	.	MAF_INRAE=1.667
NC_035086.1	61826320	.	C	A	.	.	MAF_INRAE=10.833
NC_035086.1	61826321	.	A	G	.	.	MAF_INRAE=1.667
NC_035086.1	61826346	.	T	A	.	.	MAF_INRAE=1.667
NC_035086.1	61826377	.	G	A	.	.	MAF_USDA=4.167
NC_035086.1	61826389	.	G	T	.	.	MAF_INRAE=8.333
NC_035086.1	61826395	.	T	C	.	.	MAF_INRAE=8.333
NC_035086.1	61826419	.	G	A	.	.	MAF_USDA=1.639
NC_035086.1	61826424	.	G	A	.	.	MAF_INRAE=1.667
NC_035086.1	61826469	.	A	G	.	.	MAF_INRAE=1.667
NC_035086.1	61826492	.	G	A	.	.	MAF_INRAE=1.667;MAF_USDA=5.738
NC_035086.1	61826493	.	G	T	.	.	MAF_USDA=10.656
NC_035086.1	61826508	.	C	A	.	.	MAF_USDA=5.738
NC_035086.1	61826520	.	G	T	.	.	MAF_INRAE=2.5
NC_035086.1	61826526	.	C	G	.	.	MAF_USDA=6.557
NC_035086.1	61826531	.	G	T	.	.	MAF_USDA=5.738
NC_035086.1	61826532	.	G	C	.	.	MAF_USDA=4.918
NC_035086.1	61826534	.	T	A	.	.	MAF_INRAE=17.5;MAF_USDA=13.529
NC_035086.1	61826536	.	A	T	.	.	MAF_INRAE=2.5
NC_035086.1	61826539	.	A	T	.	.	MAF_USDA=7.377
NC_035086.1	61826558	.	C	T	.	.	MAF_INRAE=3.333;MAF_USDA=17.059
NC_035086.1	61826559	.	G	A	.	.	MAF_INRAE=40.0;MAF_USDA=12.353
NC_035086.1	61826598	.	A	G	.	.	MAF_INRAE=8.333
NC_035086.1	61826616	.	C	T	.	.	MAF_INRAE=9.167
NC_035086.1	61826635	.	T	A	.	.	MAF_INRAE=10.833
NC_035086.1	61826665	.	G	T	.	.	MAF_INRAE=10.833
NC_035086.1	61826679	.	C	T	.	.	MAF_INRAE=17.5
NC_035086.1	61826693	.	C	A	.	.	MAF_INRAE=2.632;MAF_USDA=3.279
NC_035086.1	61826701	.	T	A	.	.	MAF_INRAE=13.333
NC_035086.1	61826713	.	G	T	.	.	MAF_INRAE=42.5
NC_035086.1	61826714	.	T	C	.	.	MAF_USDA=1.639
NC_035086.1	61826782	.	A	T	.	.	MAF_INRAE=28.481;MAF_USDA=19.277
NC_035086.1	61826871	.	A	C	.	.	MAF_INRAE=49.367;MAF_USDA=15.663
NC_035086.1	61826887	.	T	G	.	.	MAF_INRAE=11.667;MAF_USDA=1.695
NC_035086.1	61826951	.	G	A	.	.	MAF_USDA=4.237
NC_035086.1	61826982	.	C	A	.	.	MAF_USDA=2.542
NC_035086.1	61827019	.	G	A	.	.	MAF_INRAE=5.833;MAF_USDA=6.627
NC_035086.1	61827020	.	G	A	.	.	MAF_USDA=5.932
NC_035086.1	61827055	.	C	T	.	.	MAF_INRAE=11.667
NC_035086.1	61827069	.	T	G	.	.	MAF_USDA=3.39
NC_035086.1	61827070	.	C	G	.	.	MAF_INRAE=32.911;MAF_USDA=25.0
NC_035086.1	61827139	.	A	G	.	.	MAF_INRAE=28.481
NC_035086.1	61827197	.	G	A	.	.	MAF_INRAE=28.481;MAF_USDA=22.917
NC_035086.1	61827230	.	A	C	.	.	MAF_INRAE=11.667;MAF_USDA=1.667
NC_035086.1	61827293	.	G	A	.	.	MAF_USDA=19.277
NC_035086.1	61827360	.	T	A	.	.	MAF_INRAE=5.263;MAF_USDA=3.279
NC_035086.1	61827382	.	G	A	.	.	MAF_INRAE=4.43;MAF_USDA=5.882
NC_035086.1	61827464	.	A	G	.	.	MAF_INRAE=28.481;MAF_USDA=23.529
NC_035086.1	61827515	.	A	T	.	.	MAF_USDA=2.459
NC_035086.1	61827556	.	G	A	.	.	MAF_USDA=1.639
NC_035086.1	61827581	.	G	A	.	.	MAF_USDA=2.459
NC_035086.1	61827596	.	G	A	.	.	MAF_USDA=1.639
NC_035086.1	61827599	.	A	T	.	.	MAF_USDA=4.098
NC_035086.1	61827609	.	T	C	.	.	MAF_INRAE=15.823;MAF_USDA=14.118
NC_035086.1	61827647	.	A	T	.	.	MAF_INRAE=15.823;MAF_USDA=13.529
NC_035086.1	61827650	.	G	A	.	.	MAF_USDA=5.882
NC_035086.1	61827703	.	G	A	.	.	MAF_INRAE=29.114;MAF_USDA=21.176
NC_035086.1	61827714	.	G	A	.	.	MAF_USDA=8.824
NC_035086.1	61827751	.	C	A	.	.	MAF_INRAE=28.481;MAF_USDA=18.824
NC_035086.1	61827782	.	G	A	.	.	MAF_USDA=1.639
NC_035086.1	61827800	.	C	T	.	.	MAF_INRAE=48.734;MAF_USDA=14.706
NC_035086.1	61827802	.	G	T	.	.	MAF_INRAE=33.333;MAF_USDA=18.824
NC_035086.1	61827816	.	C	T	.	.	MAF_INRAE=29.114;MAF_USDA=19.048
NC_035086.1	61827881	.	A	T	.	.	MAF_INRAE=5.263;MAF_USDA=3.279
NC_035086.1	61827887	.	C	A	.	.	MAF_USDA=4.918
NC_035086.1	61827976	.	C	T	.	.	MAF_USDA=4.918
NC_035086.1	61828051	.	G	T	.	.	MAF_INRAE=5.263;MAF_USDA=12.941
NC_035086.1	61828197	.	T	G	.	.	MAF_USDA=2.459
NC_035086.1	61828249	.	G	A	.	.	MAF_INRAE=32.5;MAF_USDA=21.687
NC_035086.1	61828370	.	C	T	.	.	MAF_INRAE=29.747
NC_035086.1	61828385	.	G	A	.	.	MAF_USDA=3.279
NC_035086.1	61828459	.	C	T	.	.	MAF_INRAE=10.526
NC_035086.1	61828463	.	A	C	.	.	MAF_INRAE=2.5;MAF_USDA=7.647
NC_035086.1	61828551	.	A	G	.	.	MAF_INRAE=48.101;MAF_USDA=14.706
NC_035086.1	61828595	.	A	C	.	.	MAF_USDA=4.706
NC_035086.1	61828627	.	A	T	.	.	MAF_USDA=4.167
NC_035086.1	61828652	.	G	A	.	.	MAF_INRAE=5.263
NC_035086.1	61828708	.	G	A	.	.	MAF_INRAE=4.43;MAF_USDA=4.167
NC_035086.1	61828758	.	A	G	.	.	MAF_INRAE=29.747;MAF_USDA=41.176
NC_035086.1	61828997	.	T	C	.	.	MAF_USDA=19.048
NC_035086.1	61829037	.	T	C	.	.	MAF_USDA=4.918
NC_035086.1	61829119	.	G	T	.	.	MAF_INRAE=28.481;MAF_USDA=18.824
NC_035086.1	61829190	.	T	C	.	.	MAF_USDA=1.639
NC_035086.1	61829198	.	C	T	.	.	MAF_INRAE=11.667;MAF_USDA=1.639
NC_035086.1	61829256	.	G	T	.	.	MAF_INRAE=20.886;MAF_USDA=31.176
NC_035086.1	61829305	.	G	A	.	.	MAF_USDA=4.918
NC_035086.1	61829394	.	A	G	.	.	MAF_INRAE=28.481;MAF_USDA=19.412
NC_035086.1	61829430	.	T	C	.	.	MAF_INRAE=27.848;MAF_USDA=18.824
NC_035086.1	61829467	.	C	T	.	.	MAF_INRAE=27.848;MAF_USDA=19.643
NC_035086.1	61829472	.	G	A	.	.	MAF_INRAE=21.519;MAF_USDA=26.786
NC_035086.1	61829493	.	C	A	.	.	MAF_INRAE=27.848;MAF_USDA=22.917
NC_035086.1	61829518	.	G	C	.	.	MAF_INRAE=5.263;MAF_USDA=6.557
NC_035086.1	61829548	.	G	T	.	.	MAF_USDA=6.557
NC_035086.1	61829582	.	G	T	.	.	MAF_USDA=4.098
NC_035086.1	61829624	.	T	C	.	.	MAF_USDA=1.639
NC_035086.1	61829705	.	C	T	.	.	MAF_INRAE=10.833;MAF_USDA=2.459
NC_035086.1	61829709	.	G	C	.	.	MAF_USDA=4.098
NC_035086.1	61829712	.	G	A	.	.	MAF_USDA=4.098
NC_035086.1	61829772	.	C	T	.	.	MAF_INRAE=20.886;MAF_USDA=20.0
NC_035086.1	61829778	.	G	A	.	.	MAF_USDA=1.639
NC_035086.1	61829786	.	C	G	.	.	MAF_INRAE=20.886
NC_035086.1	61829787	.	A	G	.	.	MAF_INRAE=20.833
NC_035086.1	61829790	.	C	T	.	.	MAF_INRAE=20.833;MAF_USDA=18.75
NC_035086.1	61829796	.	G	A	.	.	MAF_INRAE=20.886;MAF_USDA=18.75
NC_035086.1	61829809	.	T	C	.	.	MAF_INRAE=20.886;MAF_USDA=18.75
NC_035086.1	61829813	.	A	T	.	.	MAF_USDA=1.639
NC_035086.1	61829818	.	G	A	.	.	MAF_USDA=2.459
NC_035086.1	61829822	.	C	T	.	.	MAF_INRAE=20.886;MAF_USDA=22.941
NC_035086.1	61829864	.	C	T	.	.	MAF_INRAE=5.263;MAF_USDA=6.557
NC_035086.1	61829871	.	C	T	.	.	MAF_INRAE=49.367;MAF_USDA=22.353
NC_035086.1	61829879	.	C	A	.	.	MAF_INRAE=28.481;MAF_USDA=22.353
NC_035086.1	61829883	.	T	C	.	.	MAF_USDA=3.279
NC_035086.1	61830022	.	A	G	.	.	MAF_USDA=4.918
NC_035086.1	61830029	.	C	T	.	.	MAF_USDA=1.639
NC_035086.1	61830041	.	C	T	.	.	MAF_USDA=1.639
NC_035086.1	61830045	.	A	C	.	.	MAF_INRAE=28.481;MAF_USDA=19.412
NC_035086.1	61830115	.	G	A	.	.	MAF_INRAE=16.456;MAF_USDA=18.824
NC_035086.1	61830139	.	T	C	.	.	MAF_INRAE=28.481;MAF_USDA=18.824
NC_035086.1	61830174	.	C	T	.	.	MAF_INRAE=28.481;MAF_USDA=18.824
NC_035086.1	61830183	.	G	T	.	.	MAF_USDA=4.918
NC_035086.1	61830186	.	G	T	.	.	MAF_USDA=4.918
NC_035086.1	61830312	.	C	T	.	.	MAF_INRAE=20.886;MAF_USDA=25.294
NC_035086.1	61830322	.	C	A	.	.	MAF_USDA=3.529
NC_035086.1	61830338	.	T	C	.	.	MAF_USDA=4.918
NC_035086.1	61830353	.	A	C	.	.	MAF_INRAE=20.253;MAF_USDA=33.529
NC_035086.1	61830370	.	A	G	.	.	MAF_USDA=6.557
NC_035086.1	61830394	.	C	T	.	.	MAF_INRAE=31.667
NC_035086.1	61830412	.	C	T	.	.	MAF_USDA=6.557
NC_035086.1	61830520	.	A	C	.	.	MAF_INRAE=28.481;MAF_USDA=18.824
NC_035086.1	61830581	.	G	A	.	.	MAF_INRAE=29.114;MAF_USDA=18.824
NC_035086.1	61830627	.	T	C	.	.	MAF_USDA=4.098
NC_035086.1	61830670	.	G	T	.	.	MAF_USDA=1.639
NC_035086.1	61830703	.	C	G	.	.	MAF_USDA=1.639
NC_035086.1	61830706	.	A	T	.	.	MAF_USDA=3.279
NC_035086.1	61830715	.	T	G	.	.	MAF_INRAE=28.481;MAF_USDA=20.0
NC_035086.1	61830755	.	A	G	.	.	MAF_USDA=3.279
NC_035086.1	61830804	.	A	G	.	.	MAF_INRAE=28.481;MAF_USDA=19.412
NC_035086.1	61830815	.	T	G	.	.	MAF_USDA=1.639
NC_035086.1	61830818	.	G	T	.	.	MAF_INRAE=49.367;MAF_USDA=14.706
NC_035086.1	61830844	.	C	T	.	.	MAF_USDA=9.836
NC_035086.1	61830849	.	A	C	.	.	MAF_INRAE=27.848;MAF_USDA=19.412
NC_035086.1	61830856	.	A	C	.	.	MAF_INRAE=27.848;MAF_USDA=19.412
NC_035086.1	61830876	.	T	G	.	.	MAF_INRAE=27.848;MAF_USDA=19.412
NC_035086.1	61830916	.	T	C	.	.	MAF_USDA=17.647
NC_035086.1	61830958	.	G	A	.	.	MAF_INRAE=4.43;MAF_USDA=3.529
NC_035086.1	61830963	.	A	T	.	.	MAF_INRAE=13.291
NC_035086.1	61830987	.	T	G	.	.	MAF_USDA=1.639
NC_035086.1	61830997	.	C	T	.	.	MAF_USDA=4.706
NC_035086.1	61831059	.	T	A	.	.	MAF_INRAE=5.263;MAF_USDA=29.412
NC_035086.1	61831065	.	C	T	.	.	MAF_INRAE=4.43;MAF_USDA=2.353
NC_035086.1	61831092	.	C	T	.	.	MAF_INRAE=30.38;MAF_USDA=48.235
NC_035086.1	61831144	.	T	A	.	.	MAF_INRAE=5.263;MAF_USDA=12.5
NC_035086.1	61831194	.	C	T	.	.	MAF_INRAE=5.263;MAF_USDA=2.459
NC_035086.1	61831254	.	T	A	.	.	MAF_INRAE=5.263;MAF_USDA=28.824
NC_035086.1	61831374	.	C	T	.	.	MAF_USDA=1.765
NC_035086.1	61831425	.	C	T	.	.	MAF_INRAE=20.886;MAF_USDA=22.941
NC_035086.1	61831564	.	G	C	.	.	MAF_USDA=1.667
NC_035086.1	61831571	.	C	A	.	.	MAF_INRAE=20.253;MAF_USDA=27.381
NC_035086.1	61831593	.	G	T	.	.	MAF_USDA=4.918
NC_035086.1	61831627	.	A	G	.	.	MAF_INRAE=49.367;MAF_USDA=43.75
NC_035086.1	61831689	.	T	A	.	.	MAF_USDA=8.197
NC_035086.1	61831695	.	C	G	.	.	MAF_INRAE=49.367;MAF_USDA=14.706
NC_035086.1	61831717	.	G	A	.	.	MAF_USDA=17.059
NC_035086.1	61831755	.	A	G	.	.	MAF_INRAE=15.823;MAF_USDA=19.412
NC_035086.1	61831881	.	T	C	.	.	MAF_INRAE=46.667;MAF_USDA=25.882
NC_035086.1	61831902	.	A	C	.	.	MAF_INRAE=35.0;MAF_USDA=21.765
NC_035086.1	61831928	.	C	T	.	.	MAF_INRAE=18.333;MAF_USDA=20.588
NC_035086.1	61831936	.	A	T	.	.	MAF_USDA=3.279
NC_035086.1	61831937	.	T	G	.	.	MAF_USDA=3.279
NC_035086.1	61832119	.	A	T	.	.	MAF_INRAE=5.263;MAF_USDA=3.279
NC_035086.1	61832156	.	T	C	.	.	MAF_USDA=4.918
NC_035086.1	61832222	.	C	A	.	.	MAF_USDA=4.098
NC_035086.1	61832247	.	T	G	.	.	MAF_INRAE=16.456;MAF_USDA=19.412
NC_035086.1	61832314	.	A	G	.	.	MAF_INRAE=33.544;MAF_USDA=30.588
NC_035086.1	61832427	.	C	T	.	.	MAF_USDA=10.656
NC_035086.1	61832442	.	C	A	.	.	MAF_INRAE=44.937;MAF_USDA=47.647
NC_035086.1	61832480	.	A	G	.	.	MAF_INRAE=18.354;MAF_USDA=20.0
NC_035086.1	61832486	.	T	C	.	.	MAF_INRAE=18.354;MAF_USDA=20.0
NC_035086.1	61832494	.	C	T	.	.	MAF_USDA=1.639
NC_035086.1	61832571	.	TCGGGCTTCATCCA	TCGGGCTTCATCCG	.	.	MAF_USDA=31.25
NC_035086.1	61832584	.	A	G	.	.	MAF_INRAE=28.481
NC_035086.1	61832590	.	C	T	.	.	MAF_INRAE=5.263;MAF_USDA=4.098
NC_035086.1	61832594	.	G	A	.	.	MAF_INRAE=49.367;MAF_USDA=16.471
NC_035086.1	61832783	.	A	G	.	.	MAF_USDA=2.976
NC_035086.1	61832825	.	C	T	.	.	MAF_INRAE=20.886;MAF_USDA=32.353
NC_035086.1	61832833	.	G	T	.	.	MAF_USDA=1.639
NC_035086.1	61832894	.	C	T	.	.	MAF_INRAE=48.734;MAF_USDA=17.059
NC_035086.1	61832952	.	G	A	.	.	MAF_INRAE=49.367;MAF_USDA=15.882
NC_035086.1	61832982	.	G	T	.	.	MAF_INRAE=29.747;MAF_USDA=46.471
NC_035086.1	61833036	.	C	T	.	.	MAF_INRAE=49.367;MAF_USDA=14.706
NC_035086.1	61833040	.	G	A	.	.	MAF_USDA=4.918
NC_035086.1	61833074	.	C	T	.	.	MAF_USDA=2.459
NC_035086.1	61833349	.	T	A	.	.	MAF_USDA=1.639
NC_035086.1	61833391	.	C	A	.	.	MAF_USDA=4.098
NC_035086.1	61833444	.	A	T	.	.	MAF_USDA=7.059
NC_035086.1	61833565	.	G	A	.	.	MAF_USDA=1.639
NC_035086.1	61833657	.	C	G	.	.	MAF_USDA=4.098
NC_035086.1	61833739	.	G	A	.	.	MAF_INRAE=29.747;MAF_USDA=30.588
NC_035086.1	61833754	.	A	G	.	.	MAF_USDA=2.941
NC_035086.1	61833773	.	G	A	.	.	MAF_USDA=4.098
NC_035086.1	61833837	.	C	T	.	.	MAF_USDA=1.639
NC_035086.1	61833847	.	A	C	.	.	MAF_USDA=7.377
NC_035086.1	61833856	.	G	T	.	.	MAF_USDA=1.639
NC_035086.1	61833917	.	T	C	.	.	MAF_USDA=4.098
NC_035086.1	61834131	.	A	G	.	.	MAF_USDA=2.083
NC_035086.1	61834345	.	G	T	.	.	MAF_USDA=5.738
NC_035086.1	61834350	.	A	G	.	.	MAF_USDA=5.294
NC_035086.1	61834453	.	C	T	.	.	MAF_INRAE=21.519;MAF_USDA=17.059
NC_035086.1	61834604	.	T	G	.	.	MAF_USDA=5.738
NC_035086.1	61834620	.	G	T	.	.	MAF_USDA=12.5
NC_035086.1	61834621	.	G	C	.	.	MAF_USDA=12.5
NC_035086.1	61834799	.	C	A	.	.	MAF_USDA=12.5
NC_035086.1	61834865	.	C	T	.	.	MAF_INRAE=28.481;MAF_USDA=6.471
NC_035086.1	61834955	.	C	T	.	.	MAF_INRAE=21.519;MAF_USDA=26.19
NC_035086.1	61835133	.	G	T	.	.	MAF_USDA=1.639
NC_035086.1	61835213	.	G	A	.	.	MAF_USDA=3.279
NC_035086.1	61835317	.	A	G	.	.	MAF_INRAE=9.494
NC_035086.1	61835336	.	G	A	.	.	MAF_USDA=1.639
NC_035086.1	61835487	.	G	T	.	.	MAF_USDA=5.882
NC_035086.1	61835659	.	C	A	.	.	MAF_INRAE=49.367;MAF_USDA=15.882
NC_035086.1	61835763	.	C	T	.	.	MAF_INRAE=49.367;MAF_USDA=14.706
NC_035086.1	61835845	.	C	A	.	.	MAF_USDA=3.279
NC_035086.1	61836004	.	C	T	.	.	MAF_INRAE=22.152;MAF_USDA=26.471
NC_035086.1	61836139	.	A	T	.	.	MAF_INRAE=49.367;MAF_USDA=14.706
NC_035086.1	61836225	.	A	G	.	.	MAF_USDA=4.098
NC_035086.1	61836796	.	C	T	.	.	MAF_INRAE=49.367;MAF_USDA=15.663
NC_035086.1	61836801	.	G	A	.	.	MAF_INRAE=49.367;MAF_USDA=15.663
NC_035086.1	61836803	.	G	A	.	.	MAF_INRAE=46.667;MAF_USDA=15.663
NC_035086.1	61836804	.	A	T	.	.	MAF_INRAE=46.667;MAF_USDA=15.663
NC_035086.1	61836832	.	C	T	.	.	MAF_USDA=5.085
NC_035086.1	61836833	.	G	A	.	.	MAF_USDA=4.237
NC_035086.1	61836902	.	T	G	.	.	MAF_INRAE=49.367;MAF_USDA=14.706
NC_035086.1	61836954	.	A	C	.	.	MAF_INRAE=8.861;MAF_USDA=11.765
NC_035086.1	61836981	.	A	G	.	.	MAF_USDA=1.639
NC_035086.1	61837068	.	T	C	.	.	MAF_USDA=1.639
NC_035086.1	61837139	.	T	C	.	.	MAF_USDA=5.294
NC_035086.1	61837464	.	T	A	.	.	MAF_INRAE=28.481;MAF_USDA=33.529
NC_035086.1	61837587	.	G	A	.	.	MAF_USDA=1.639
NC_035086.1	61837765	.	G	C	.	.	MAF_INRAE=13.291;MAF_USDA=22.941
NC_035086.1	61837788	.	T	G	.	.	MAF_INRAE=49.367;MAF_USDA=14.706
NC_035086.1	61837878	.	A	C	.	.	MAF_USDA=1.639
NC_035086.1	61837919	.	C	T	.	.	MAF_USDA=21.765
NC_035086.1	61837932	.	A	T	.	.	MAF_USDA=1.765
NC_035086.1	61837939	.	T	A	.	.	MAF_INRAE=13.291;MAF_USDA=17.647
NC_035086.1	61837940	.	T	A	.	.	MAF_INRAE=32.5;MAF_USDA=28.235
NC_035086.1	61837944	.	T	G	.	.	MAF_INRAE=8.333;MAF_USDA=7.647
NC_035086.1	61838124	.	G	A	.	.	MAF_USDA=1.639
NC_035086.1	61838126	.	C	G	.	.	MAF_INRAE=13.291;MAF_USDA=18.235
NC_035086.1	61838311	.	A	G	.	.	MAF_USDA=12.295
NC_035086.1	61838317	.	T	G	.	.	MAF_INRAE=37.342;MAF_USDA=40.0
NC_035086.1	61838318	.	A	G	.	.	MAF_INRAE=40.833;MAF_USDA=40.0
NC_035086.1	61838353	.	G	A	.	.	MAF_INRAE=49.367;MAF_USDA=14.706
NC_035086.1	61838365	.	G	T	.	.	MAF_INRAE=8.861;MAF_USDA=10.588
NC_035086.1	61838392	.	C	T	.	.	MAF_INRAE=13.291;MAF_USDA=42.353
NC_035086.1	61838413	.	G	T	.	.	MAF_INRAE=11.667;MAF_USDA=1.639
NC_035086.1	61838428	.	C	T	.	.	MAF_USDA=2.459
NC_035086.1	61838429	.	A	G	.	.	MAF_USDA=26.23
NC_035086.1	61838538	.	T	A	.	.	MAF_INRAE=37.975;MAF_USDA=41.765
NC_035086.1	61838682	.	G	T	.	.	MAF_USDA=6.25
NC_035086.1	61838708	.	A	C	.	.	MAF_USDA=12.295
NC_035086.1	61838770	.	C	A	.	.	MAF_USDA=1.639
NC_035086.1	61838778	.	G	T	.	.	MAF_USDA=26.23
NC_035086.1	61839027	.	G	A	.	.	MAF_USDA=2.459
NC_035086.1	61839071	.	C	A	.	.	MAF_USDA=5.294
NC_035086.1	61839196	.	T	A	.	.	MAF_USDA=2.083
NC_035086.1	61839200	.	G	A	.	.	MAF_INRAE=12.658;MAF_USDA=10.588
NC_035086.1	61839293	.	G	A	.	.	MAF_USDA=4.098
NC_035086.1	61839300	.	G	A	.	.	MAF_USDA=4.918
NC_035086.1	61839345	.	G	A	.	.	MAF_USDA=27.869
NC_035086.1	61839440	.	C	T	.	.	MAF_INRAE=8.861;MAF_USDA=10.0
NC_035086.1	61839450	.	A	G	.	.	MAF_INRAE=8.228;MAF_USDA=9.412
NC_035086.1	61839509	.	A	G	.	.	MAF_INRAE=22.152;MAF_USDA=48.235
NC_035086.1	61839526	.	C	T	.	.	MAF_INRAE=8.861;MAF_USDA=10.0
NC_035086.1	61839666	.	G	T	.	.	MAF_USDA=4.098
NC_035086.1	61839670	.	G	A	.	.	MAF_USDA=2.459
NC_035086.1	61839823	.	C	T	.	.	MAF_INRAE=10.526;MAF_USDA=4.706
NC_035086.1	61839864	.	G	T	.	.	MAF_USDA=1.639
NC_035086.1	61840081	.	T	A	.	.	MAF_USDA=5.294
NC_035086.1	61840148	.	A	G	.	.	MAF_INRAE=36.709;MAF_USDA=9.412
NC_035086.1	61840191	.	G	A	.	.	MAF_USDA=4.918
NC_035086.1	61840277	.	G	T	.	.	MAF_INRAE=8.861;MAF_USDA=10.0
NC_035086.1	61840286	.	G	A	.	.	MAF_INRAE=13.291;MAF_USDA=17.647
NC_035086.1	61840325	.	G	A	.	.	MAF_INRAE=8.861;MAF_USDA=10.0
NC_035086.1	61840357	.	A	G	.	.	MAF_INRAE=8.861;MAF_USDA=10.0
NC_035086.1	61840381	.	T	G	.	.	MAF_USDA=1.639
NC_035086.1	61840388	.	A	C	.	.	MAF_INRAE=7.595;MAF_USDA=10.0
NC_035086.1	61840424	.	C	A	.	.	MAF_INRAE=13.291;MAF_USDA=20.0
NC_035086.1	61840425	.	A	C	.	.	MAF_INRAE=8.861;MAF_USDA=10.0
NC_035086.1	61840444	.	T	A	.	.	MAF_USDA=1.639
NC_035086.1	61840459	.	T	G	.	.	MAF_INRAE=29.114;MAF_USDA=22.353
NC_035086.1	61840530	.	G	A	.	.	MAF_USDA=6.557
NC_035086.1	61840621	.	G	A	.	.	MAF_INRAE=3.797;MAF_USDA=5.882
NC_035086.1	61840689	.	T	G	.	.	MAF_INRAE=8.228;MAF_USDA=23.529
NC_035086.1	61840690	.	A	C	.	.	MAF_USDA=7.377
NC_035086.1	61840773	.	C	T	.	.	MAF_INRAE=6.667;MAF_USDA=8.235
NC_035086.1	61840817	.	C	T	.	.	MAF_USDA=1.695
NC_035086.1	61841021	.	C	T	.	.	MAF_INRAE=5.833;MAF_USDA=4.118
NC_035086.1	61841079	.	C	T	.	.	MAF_INRAE=5.833;MAF_USDA=4.706
NC_035086.1	61841082	.	T	A	.	.	MAF_USDA=11.475
NC_035086.1	61841280	.	C	A	.	.	MAF_USDA=3.279
NC_035086.1	61841305	.	G	A	.	.	MAF_INRAE=5.833;MAF_USDA=4.762
NC_035086.1	61841311	.	C	G	.	.	MAF_INRAE=7.895
NC_035086.1	61841317	.	A	C	.	.	MAF_INRAE=6.329
NC_035086.1	61841323	.	A	T	.	.	MAF_INRAE=6.329;MAF_USDA=10.714
NC_035086.1	61841327	.	T	A	.	.	MAF_INRAE=2.5;MAF_USDA=12.5
NC_035086.1	61841427	.	A	G	.	.	MAF_INRAE=37.5
NC_035086.1	61841472	.	T	C	.	.	MAF_INRAE=32.911;MAF_USDA=44.118
NC_035086.1	61841529	.	G	A	.	.	MAF_USDA=6.471
NC_035086.1	61841624	.	T	G	.	.	MAF_INRAE=43.038;MAF_USDA=35.882
NC_035086.1	61841849	.	T	C	.	.	MAF_USDA=1.639
NC_035086.1	61841927	.	G	A	.	.	MAF_USDA=10.656
NC_035086.1	61841934	.	T	A	.	.	MAF_INRAE=14.557;MAF_USDA=13.529
NC_035086.1	61841950	.	T	A	.	.	MAF_USDA=1.639
NC_035086.1	61841971	.	C	T	.	.	MAF_USDA=1.639
NC_035086.1	61841975	.	T	A	.	.	MAF_USDA=1.639
NC_035086.1	61841980	.	A	G	.	.	MAF_INRAE=10.526
NC_035086.1	61841998	.	C	T	.	.	MAF_USDA=1.765
NC_035086.1	61842010	.	A	T	.	.	MAF_USDA=2.459
NC_035086.1	61842039	.	T	G	.	.	MAF_USDA=4.098
NC_035086.1	61842120	.	T	C	.	.	MAF_INRAE=5.833;MAF_USDA=4.706
NC_035086.1	61842141	.	G	C	.	.	MAF_USDA=1.639
NC_035086.1	61842148	.	C	T	.	.	MAF_USDA=5.294
NC_035086.1	61842258	.	C	T	.	.	MAF_USDA=4.098
NC_035086.1	61842297	.	C	A	.	.	MAF_USDA=2.459
NC_035086.1	61842410	.	C	T	.	.	MAF_USDA=3.279
NC_035086.1	61842429	.	A	T	.	.	MAF_INRAE=33.544;MAF_USDA=40.0
NC_035086.1	61842522	.	A	C	.	.	MAF_USDA=5.882
NC_035086.1	61842618	.	A	C	.	.	MAF_INRAE=21.053;MAF_USDA=29.412
NC_035086.1	61842642	.	G	A	.	.	MAF_USDA=5.738
NC_035086.1	61842659	.	G	A	.	.	MAF_INRAE=15.789;MAF_USDA=46.471
NC_035086.1	61842734	.	T	A	.	.	MAF_USDA=10.976
NC_035086.1	61843135	.	A	T	.	.	MAF_USDA=27.083
NC_035086.1	61843160	.	C	T	.	.	MAF_USDA=25.0
NC_035086.1	61843196	.	T	G	.	.	MAF_USDA=31.25
NC_035086.1	61843262	.	T	A	.	.	MAF_USDA=8.333
NC_035086.1	61843265	.	T	G	.	.	MAF_USDA=8.333
NC_035086.1	61843297	.	A	G	.	.	MAF_USDA=41.667
NC_035086.1	61843318	.	C	T	.	.	MAF_INRAE=28.333
NC_035086.1	61843390	.	G	T	.	.	MAF_INRAE=1.667
NC_035086.1	61843393	.	T	G	.	.	MAF_INRAE=1.667
NC_035086.1	61843427	.	A	T	.	.	MAF_USDA=33.333
NC_035086.1	61843464	.	C	T	.	.	MAF_USDA=4.31
NC_035086.1	61843546	.	C	G	.	.	MAF_INRAE=41.667;MAF_USDA=38.554
NC_035086.1	61843563	.	A	G	.	.	MAF_INRAE=41.667;MAF_USDA=37.952
NC_035086.1	61843639	.	G	A	.	.	MAF_INRAE=11.667;MAF_USDA=4.762
NC_035086.1	61843672	.	C	T	.	.	MAF_INRAE=42.5;MAF_USDA=38.095
NC_035086.1	61843676	.	G	C	.	.	MAF_INRAE=35.833;MAF_USDA=35.714
NC_035086.1	61843790	.	G	A	.	.	MAF_USDA=5.422
NC_035086.1	61843817	.	T	C	.	.	MAF_USDA=4.167
NC_035086.1	61843867	.	A	G	.	.	MAF_USDA=31.25
NC_035086.1	61843994	.	G	T	.	.	MAF_USDA=4.098
NC_035086.1	61843997	.	T	G	.	.	MAF_USDA=4.098
NC_035086.1	61844018	.	G	A	.	.	MAF_USDA=11.765
NC_035086.1	61844067	.	T	C	.	.	MAF_USDA=39.583
NC_035086.1	61844088	.	T	C	.	.	MAF_USDA=29.167
NC_035086.1	61844208	.	A	G	.	.	MAF_INRAE=6.667
NC_035086.1	61844215	.	T	C	.	.	MAF_INRAE=5.833
NC_035086.1	61844218	.	T	A	.	.	MAF_INRAE=6.667
NC_035086.1	61844265	.	C	A	.	.	MAF_INRAE=3.333;MAF_USDA=35.417
NC_035086.1	61844267	.	T	A	.	.	MAF_INRAE=3.333;MAF_USDA=17.059
NC_035086.1	61844273	.	G	A	.	.	MAF_INRAE=3.333;MAF_USDA=14.118
NC_035086.1	61844274	.	G	C	.	.	MAF_INRAE=3.333;MAF_USDA=15.294
NC_035086.1	61844281	.	C	T	.	.	MAF_INRAE=3.333;MAF_USDA=10.656
NC_035086.1	61844282	.	T	G	.	.	MAF_INRAE=3.333;MAF_USDA=12.353
NC_035086.1	61844290	.	G	C	.	.	MAF_INRAE=3.333;MAF_USDA=12.353
NC_035086.1	61844296	.	A	T	.	.	MAF_INRAE=2.5;MAF_USDA=12.353
NC_035086.1	61844311	.	T	C	.	.	MAF_USDA=4.918
NC_035086.1	61844365	.	G	A	.	.	MAF_INRAE=10.759
NC_035086.1	61844513	.	A	G	.	.	MAF_INRAE=6.667;MAF_USDA=21.176
NC_035086.1	61844541	.	T	C	.	.	MAF_USDA=4.098
NC_035086.1	61844550	.	C	T	.	.	MAF_USDA=4.098
NC_035086.1	61844554	.	C	T	.	.	MAF_USDA=5.738
NC_035086.1	61844646	.	C	T	.	.	MAF_USDA=2.459
NC_035086.1	61844751	.	G	T	.	.	MAF_INRAE=5.263;MAF_USDA=3.279
NC_035086.1	61844851	.	C	T	.	.	MAF_USDA=2.459
NC_035086.1	61844879	.	G	T	.	.	MAF_USDA=3.279
NC_035086.1	61844903	.	G	T	.	.	MAF_INRAE=17.089;MAF_USDA=17.647
NC_035086.1	61844968	.	C	A	.	.	MAF_INRAE=49.367;MAF_USDA=14.706
NC_035086.1	61844969	.	G	A	.	.	MAF_INRAE=39.167;MAF_USDA=36.471
NC_035086.1	61845016	.	G	A	.	.	MAF_USDA=2.083
NC_035086.1	61845069	.	G	A	.	.	MAF_USDA=1.639
NC_035086.1	61845070	.	C	T	.	.	MAF_INRAE=6.962;MAF_USDA=11.765
NC_035086.1	61845114	.	G	A	.	.	MAF_INRAE=37.975;MAF_USDA=14.118
NC_035086.1	61845115	.	T	G	.	.	MAF_USDA=5.882
NC_035086.1	61845238	.	T	C	.	.	MAF_INRAE=17.089;MAF_USDA=17.059
NC_035086.1	61845441	.	G	A	.	.	MAF_USDA=1.639
NC_035086.1	61845484	.	A	C	.	.	MAF_INRAE=33.544;MAF_USDA=37.059
NC_035086.1	61845504	.	C	T	.	.	MAF_INRAE=4.167
NC_035086.1	61845505	.	T	C	.	.	MAF_INRAE=4.167
NC_035086.1	61845523	.	C	A	.	.	MAF_INRAE=2.5
NC_035086.1	61845535	.	A	G	.	.	MAF_INRAE=2.5
NC_035086.1	61845566	.	C	A	.	.	MAF_INRAE=10.833
NC_035086.1	61845595	.	T	A	.	.	MAF_INRAE=11.667
NC_035086.1	61845600	.	A	G	.	.	MAF_INRAE=40.833
NC_035086.1	61845618	.	A	T	.	.	MAF_INRAE=10.833
NC_035086.1	61845683	.	C	T	.	.	MAF_USDA=5.294
NC_035086.1	61845742	.	G	A	.	.	MAF_USDA=5.738
NC_035086.1	61845874	.	A	C	.	.	MAF_USDA=1.639
NC_035086.1	61845876	.	C	A	.	.	MAF_INRAE=5.833;MAF_USDA=12.353
NC_035086.1	61845947	.	A	G	.	.	MAF_INRAE=16.456;MAF_USDA=23.529
NC_035086.1	61846011	.	A	G	.	.	MAF_USDA=7.647
NC_035086.1	61846105	.	T	A	.	.	MAF_USDA=1.639
NC_035086.1	61846110	.	C	T	.	.	MAF_INRAE=47.468;MAF_USDA=11.905
NC_035086.1	61846149	.	A	G	.	.	MAF_INRAE=10.526;MAF_USDA=5.294
NC_035086.1	61846189	.	A	G	.	.	MAF_USDA=1.19
NC_035086.1	61846221	.	T	G	.	.	MAF_INRAE=34.81;MAF_USDA=45.294
NC_035086.1	61846282	.	G	A	.	.	MAF_INRAE=10.526;MAF_USDA=28.235
NC_035086.1	61846284	.	A	C	.	.	MAF_INRAE=10.127;MAF_USDA=10.833
NC_035086.1	61846301	.	T	G	.	.	MAF_USDA=10.119
NC_035086.1	61846315	.	T	C	.	.	MAF_INRAE=17.5;MAF_USDA=6.548
NC_035086.1	61846364	.	T	A	.	.	MAF_USDA=2.5
NC_035086.1	61846446	.	A	T	.	.	MAF_INRAE=42.405;MAF_USDA=30.588
NC_035086.1	61846449	.	A	C	.	.	MAF_USDA=2.459
NC_035086.1	61846455	.	G	T	.	.	MAF_INRAE=29.747;MAF_USDA=28.235
NC_035086.1	61846473	.	A	G	.	.	MAF_INRAE=15.0;MAF_USDA=14.118
NC_035086.1	61846501	.	G	A	.	.	MAF_INRAE=9.167
NC_035086.1	61846542	.	G	T	.	.	MAF_INRAE=2.5;MAF_USDA=4.762
NC_035086.1	61846559	.	A	T	.	.	MAF_INRAE=46.667
NC_035086.1	61846595	.	C	A	.	.	MAF_INRAE=46.203;MAF_USDA=24.405
NC_035086.1	61846608	.	A	T	.	.	MAF_USDA=1.667
NC_035086.1	61846612	.	T	A	.	.	MAF_INRAE=43.671;MAF_USDA=30.952
NC_035086.1	61846614	.	T	G	.	.	MAF_INRAE=2.5;MAF_USDA=8.333
NC_035086.1	61846635	.	C	T	.	.	MAF_INRAE=4.43;MAF_USDA=8.333
NC_035086.1	61846638	.	C	T	.	.	MAF_INRAE=33.333;MAF_USDA=14.881
NC_035086.1	61846639	.	G	A	.	.	MAF_USDA=5.0
NC_035086.1	61846714	.	C	A	.	.	MAF_INRAE=35.833;MAF_USDA=37.647
NC_035086.1	61846728	.	T	A	.	.	MAF_INRAE=33.544;MAF_USDA=37.647
NC_035086.1	61846730	.	C	G	.	.	MAF_INRAE=35.833;MAF_USDA=37.647
NC_035086.1	61846751	.	A	G	.	.	MAF_INRAE=33.544;MAF_USDA=37.647
NC_035086.1	61846792	.	T	C	.	.	MAF_INRAE=29.114;MAF_USDA=22.353
NC_035086.1	61846800	.	A	G	.	.	MAF_INRAE=30.38;MAF_USDA=43.529
NC_035086.1	61846881	.	A	G	.	.	MAF_USDA=4.098
NC_035086.1	61846907	.	G	A	.	.	MAF_USDA=7.377
NC_035086.1	61846908	.	C	T	.	.	MAF_USDA=15.574
NC_035086.1	61846909	.	C	G	.	.	MAF_USDA=3.279
NC_035086.1	61847037	.	T	C	.	.	MAF_USDA=1.639
NC_035086.1	61847131	.	G	T	.	.	MAF_USDA=1.667
NC_035086.1	61847155	.	T	C	.	.	MAF_INRAE=34.211;MAF_USDA=47.619
NC_035086.1	61847175	.	A	T	.	.	MAF_INRAE=34.211;MAF_USDA=27.083
NC_035086.1	61847188	.	C	T	.	.	MAF_USDA=4.167
NC_035086.1	61847373	.	C	A	.	.	MAF_USDA=12.5
NC_035086.1	61847494	.	C	T	.	.	MAF_USDA=14.583
NC_035086.1	61847499	.	A	C	.	.	MAF_INRAE=25.0;MAF_USDA=39.412
NC_035086.1	61847574	.	C	T	.	.	MAF_USDA=2.459
NC_035086.1	61847651	.	G	T	.	.	MAF_USDA=1.639
NC_035086.1	61847684	.	A	T	.	.	MAF_USDA=18.033
NC_035086.1	61847712	.	C	G	.	.	MAF_INRAE=20.253;MAF_USDA=14.583
NC_035086.1	61847738	.	T	C	.	.	MAF_INRAE=49.367;MAF_USDA=39.286
NC_035086.1	61847743	.	C	A	.	.	MAF_USDA=14.583
NC_035086.1	61847792	.	C	A	.	.	MAF_INRAE=11.667
NC_035086.1	61847819	.	C	T	.	.	MAF_INRAE=49.367;MAF_USDA=42.941
NC_035086.1	61847837	.	G	A	.	.	MAF_INRAE=5.833;MAF_USDA=10.588
NC_035086.1	61847856	.	G	A	.	.	MAF_USDA=2.083
NC_035086.1	61847912	.	T	A	.	.	MAF_USDA=24.706
NC_035086.1	61847933	.	A	C	.	.	MAF_USDA=15.217
NC_035086.1	61847974	.	A	G	.	.	MAF_USDA=14.583
NC_035086.1	61847989	.	T	C	.	.	MAF_USDA=12.5
NC_035086.1	61847999	.	T	C	.	.	MAF_USDA=14.583
NC_035086.1	61848006	.	T	G	.	.	MAF_INRAE=2.632;MAF_USDA=2.083
NC_035086.1	61848034	.	A	T	.	.	MAF_INRAE=45.833;MAF_USDA=33.333
NC_035086.1	61848048	.	C	T	.	.	MAF_USDA=3.279
NC_035086.1	61848072	.	C	A	.	.	MAF_USDA=5.738
NC_035086.1	61848099	.	C	T	.	.	MAF_USDA=10.417
NC_035086.1	61848174	.	G	A	.	.	MAF_USDA=10.714
NC_035086.1	61848218	.	A	G	.	.	MAF_INRAE=15.789;MAF_USDA=20.455
NC_035086.1	61848219	.	T	G	.	.	MAF_INRAE=10.526;MAF_USDA=4.545
NC_035086.1	61848243	.	T	C	.	.	MAF_USDA=45.783
NC_035086.1	61848258	.	G	A	.	.	MAF_INRAE=36.842;MAF_USDA=45.238
NC_035086.1	61848263	.	T	C	.	.	MAF_USDA=1.667
NC_035086.1	61848266	.	C	T	.	.	MAF_INRAE=10.526;MAF_USDA=14.706
NC_035086.1	61848267	.	G	A	.	.	MAF_USDA=6.557
NC_035086.1	61848268	.	G	C	.	.	MAF_USDA=6.557
NC_035086.1	61848278	.	G	A	.	.	MAF_USDA=4.167
NC_035086.1	61848311	.	A	C	.	.	MAF_USDA=4.167
NC_035086.1	61848325	.	G	A	.	.	MAF_USDA=1.639
NC_035086.1	61848351	.	C	A	.	.	MAF_INRAE=15.823;MAF_USDA=21.429
NC_035086.1	61848439	.	A	C	.	.	MAF_INRAE=27.848;MAF_USDA=10.588
NC_035086.1	61848443	.	C	A	.	.	MAF_INRAE=50.0;MAF_USDA=16.471
NC_035086.1	61848459	.	G	A	.	.	MAF_INRAE=4.43;MAF_USDA=14.706
NC_035086.1	61848491	.	C	A	.	.	MAF_USDA=2.083
NC_035086.1	61848540	.	A	C	.	.	MAF_USDA=1.639
NC_035086.1	61848546	.	A	C	.	.	MAF_USDA=12.651
NC_035086.1	61848557	.	A	G	.	.	MAF_USDA=4.237
NC_035086.1	61848572	.	G	A	.	.	MAF_USDA=31.707
NC_035086.1	61848638	.	T	C	.	.	MAF_INRAE=18.987;MAF_USDA=20.833
NC_035086.1	61848639	.	G	A	.	.	MAF_INRAE=19.167;MAF_USDA=20.833
NC_035086.1	61848659	.	G	A	.	.	MAF_INRAE=12.5;MAF_USDA=25.0
NC_035086.1	61848693	.	T	A	.	.	MAF_INRAE=15.0;MAF_USDA=8.333
NC_035086.1	61848745	.	T	G	.	.	MAF_USDA=3.279
NC_035086.1	61848746	.	C	A	.	.	MAF_USDA=5.294
NC_035086.1	61848850	.	G	A	.	.	MAF_USDA=14.583
NC_035086.1	61849023	.	G	A	.	.	MAF_INRAE=20.886;MAF_USDA=37.647
NC_035086.1	61849027	.	C	A	.	.	MAF_USDA=4.098
NC_035086.1	61849041	.	C	A	.	.	MAF_INRAE=20.253;MAF_USDA=38.095
NC_035086.1	61849046	.	T	C	.	.	MAF_INRAE=4.43;MAF_USDA=14.881
NC_035086.1	61849054	.	G	T	.	.	MAF_INRAE=4.43;MAF_USDA=15.476
NC_035086.1	61849078	.	A	C	.	.	MAF_INRAE=20.0;MAF_USDA=20.833
NC_035086.1	61849094	.	C	A	.	.	MAF_INRAE=3.333;MAF_USDA=6.25
NC_035086.1	61849162	.	A	T	.	.	MAF_USDA=4.098
NC_035086.1	61849174	.	G	A	.	.	MAF_INRAE=16.456;MAF_USDA=14.583
NC_035086.1	61849307	.	G	A	.	.	MAF_USDA=4.167
NC_035086.1	61849446	.	T	C	.	.	MAF_INRAE=4.43;MAF_USDA=15.294
NC_035086.1	61849475	.	G	T	.	.	MAF_INRAE=20.886;MAF_USDA=49.412
NC_035086.1	61849568	.	G	C	.	.	MAF_USDA=4.098
NC_035086.1	61849583	.	T	C	.	.	MAF_INRAE=4.43;MAF_USDA=2.353
NC_035086.1	61849589	.	A	G	.	.	MAF_INRAE=4.43;MAF_USDA=2.353
NC_035086.1	61849746	.	G	T	.	.	MAF_INRAE=16.456;MAF_USDA=22.941
NC_035086.1	61849762	.	T	A	.	.	MAF_INRAE=4.43;MAF_USDA=2.353
NC_035086.1	61849794	.	G	A	.	.	MAF_USDA=5.738
NC_035086.1	61849834	.	G	A	.	.	MAF_INRAE=4.43;MAF_USDA=15.294
NC_035086.1	61849883	.	G	A	.	.	MAF_USDA=2.083
NC_035086.1	61850016	.	A	G	.	.	MAF_USDA=20.492
NC_035086.1	61850049	.	T	G	.	.	MAF_USDA=5.738
NC_035086.1	61850087	.	G	A	.	.	MAF_USDA=5.738
NC_035086.1	61850090	.	C	T	.	.	MAF_USDA=2.083
NC_035086.1	61850097	.	T	C	.	.	MAF_INRAE=26.667;MAF_USDA=16.667
NC_035086.1	61850115	.	G	A	.	.	MAF_INRAE=10.526;MAF_USDA=22.917
NC_035086.1	61850120	.	A	G	.	.	MAF_USDA=12.5
NC_035086.1	61850149	.	G	A	.	.	MAF_USDA=6.557
NC_035086.1	61850164	.	T	C	.	.	MAF_USDA=1.639
NC_035086.1	61850179	.	T	C	.	.	MAF_USDA=5.882
NC_035086.1	61850181	.	A	C	.	.	MAF_USDA=4.918
NC_035086.1	61850185	.	A	G	.	.	MAF_USDA=3.279
NC_035086.1	61850199	.	T	C	.	.	MAF_USDA=2.459
NC_035086.1	61850209	.	T	C	.	.	MAF_USDA=1.639
NC_035086.1	61850218	.	T	C	.	.	MAF_USDA=4.098
NC_035086.1	61850234	.	C	A	.	.	MAF_USDA=5.738
NC_035086.1	61850235	.	T	G	.	.	MAF_USDA=5.738
NC_035086.1	61850241	.	T	A	.	.	MAF_USDA=5.738
NC_035086.1	61850264	.	T	G	.	.	MAF_USDA=4.098
NC_035086.1	61850288	.	C	T	.	.	MAF_INRAE=12.025;MAF_USDA=22.353
NC_035086.1	61850289	.	C	T	.	.	MAF_USDA=6.25
NC_035086.1	61850380	.	G	A	.	.	MAF_USDA=4.918
NC_035086.1	61850391	.	C	A	.	.	MAF_USDA=1.639
NC_035086.1	61850408	.	A	T	.	.	MAF_USDA=1.639
NC_035086.1	61850433	.	A	G	.	.	MAF_INRAE=22.152;MAF_USDA=22.917
NC_035086.1	61850526	.	A	G	.	.	MAF_USDA=4.098
NC_035086.1	61850585	.	T	A	.	.	MAF_INRAE=20.886;MAF_USDA=32.353
NC_035086.1	61850624	.	T	C	.	.	MAF_INRAE=22.152
NC_035086.1	61850687	.	G	A	.	.	MAF_INRAE=5.263;MAF_USDA=22.131
NC_035086.1	61850704	.	G	C	.	.	MAF_USDA=5.738
NC_035086.1	61850712	.	C	T	.	.	MAF_INRAE=49.367;MAF_USDA=16.471
NC_035086.1	61850766	.	C	T	.	.	MAF_INRAE=27.848;MAF_USDA=5.882
NC_035086.1	61850767	.	A	G	.	.	MAF_INRAE=21.667;MAF_USDA=34.118
NC_035086.1	61850817	.	T	A	.	.	MAF_USDA=2.083
NC_035086.1	61850839	.	A	G	.	.	MAF_INRAE=29.747;MAF_USDA=21.765
NC_035086.1	61850842	.	A	C	.	.	MAF_INRAE=20.833;MAF_USDA=34.118
NC_035086.1	61850862	.	T	G	.	.	MAF_USDA=7.377
NC_035086.1	61850905	.	A	G	.	.	MAF_USDA=1.639
NC_035086.1	61850938	.	G	A	.	.	MAF_USDA=6.557
NC_035086.1	61850978	.	C	T	.	.	MAF_USDA=14.754
NC_035086.1	61851017	.	C	T	.	.	MAF_USDA=2.459
NC_035086.1	61851018	.	G	A	.	.	MAF_USDA=1.639
NC_035086.1	61851163	.	T	C	.	.	MAF_INRAE=46.835;MAF_USDA=43.75
NC_035086.1	61851217	.	T	C	.	.	MAF_USDA=2.459
NC_035086.1	61851236	.	C	T	.	.	MAF_USDA=9.412
NC_035086.1	61851237	.	C	T	.	.	MAF_USDA=1.639
NC_035086.1	61851290	.	G	A	.	.	MAF_USDA=8.824
NC_035086.1	61851341	.	T	C	.	.	MAF_INRAE=49.367;MAF_USDA=22.353
NC_035086.1	61851344	.	A	C	.	.	MAF_INRAE=8.861;MAF_USDA=12.353
NC_035086.1	61851352	.	G	C	.	.	MAF_INRAE=5.833;MAF_USDA=2.083
NC_035086.1	61851374	.	A	G	.	.	MAF_INRAE=8.861;MAF_USDA=12.353
NC_035086.1	61851451	.	C	T	.	.	MAF_USDA=2.459
NC_035086.1	61851479	.	T	G	.	.	MAF_USDA=43.75
NC_035086.1	61851486	.	T	A	.	.	MAF_INRAE=48.101;MAF_USDA=43.75
NC_035086.1	61851499	.	A	G	.	.	MAF_INRAE=21.519;MAF_USDA=32.941
NC_035086.1	61851509	.	T	C	.	.	MAF_INRAE=29.747;MAF_USDA=40.588
NC_035086.1	61851530	.	A	G	.	.	MAF_INRAE=29.747;MAF_USDA=38.824
NC_035086.1	61851639	.	G	T	.	.	MAF_INRAE=5.263;MAF_USDA=2.459
NC_035086.1	61851761	.	C	G	.	.	MAF_INRAE=33.333
NC_035086.1	61851812	.	C	A	.	.	MAF_USDA=1.639
NC_035086.1	61851825	.	C	A	.	.	MAF_USDA=10.417
NC_035086.1	61851900	.	C	T	.	.	MAF_USDA=4.098
NC_035086.1	61851916	.	G	A	.	.	MAF_INRAE=20.886;MAF_USDA=38.525
NC_035086.1	61851939	.	C	T	.	.	MAF_INRAE=14.557
NC_035086.1	61851942	.	G	A	.	.	MAF_INRAE=29.747;MAF_USDA=40.984
NC_035086.1	61852021	.	C	G	.	.	MAF_INRAE=49.367;MAF_USDA=17.059
NC_035086.1	61852126	.	C	T	.	.	MAF_INRAE=29.747;MAF_USDA=22.941
NC_035086.1	61852143	.	G	A	.	.	MAF_INRAE=29.747;MAF_USDA=40.0
NC_035086.1	61852171	.	A	G	.	.	MAF_USDA=1.639
NC_035086.1	61852209	.	G	T	.	.	MAF_INRAE=29.747;MAF_USDA=40.0
NC_035086.1	61852284	.	G	C	.	.	MAF_USDA=4.918
NC_035086.1	61852303	.	A	G	.	.	MAF_INRAE=5.263;MAF_USDA=8.197
NC_035086.1	61852378	.	A	G	.	.	MAF_INRAE=5.263;MAF_USDA=2.459
NC_035086.1	61852388	.	A	C	.	.	MAF_INRAE=29.747;MAF_USDA=40.588
NC_035086.1	61852407	.	T	C	.	.	MAF_USDA=1.639
NC_035086.1	61852425	.	T	C	.	.	MAF_INRAE=49.367;MAF_USDA=43.75
NC_035086.1	61852435	.	G	T	.	.	MAF_INRAE=28.481;MAF_USDA=5.294
NC_035086.1	61852469	.	C	A	.	.	MAF_INRAE=17.722;MAF_USDA=29.412
NC_035086.1	61852510	.	A	C	.	.	MAF_INRAE=48.734;MAF_USDA=21.765
NC_035086.1	61852533	.	T	C	.	.	MAF_USDA=8.235
NC_035086.1	61852546	.	T	G	.	.	MAF_USDA=1.639
NC_035086.1	61852605	.	C	A	.	.	MAF_USDA=7.377
NC_035086.1	61852617	.	G	A	.	.	MAF_USDA=2.083
NC_035086.1	61852631	.	T	G	.	.	MAF_USDA=1.639
NC_035086.1	61852659	.	T	C	.	.	MAF_INRAE=49.367;MAF_USDA=22.941
NC_035086.1	61852698	.	C	A	.	.	MAF_INRAE=28.481;MAF_USDA=14.583
NC_035086.1	61852774	.	T	C	.	.	MAF_USDA=4.918
NC_035086.1	61852775	.	A	T	.	.	MAF_INRAE=15.789;MAF_USDA=8.333
NC_035086.1	61852786	.	C	A	.	.	MAF_USDA=5.738
NC_035086.1	61852799	.	T	G	.	.	MAF_USDA=5.738
NC_035086.1	61852806	.	T	C	.	.	MAF_INRAE=49.367;MAF_USDA=25.882
NC_035086.1	61852825	.	T	A	.	.	MAF_USDA=6.557
NC_035086.1	61852874	.	G	A	.	.	MAF_INRAE=28.481;MAF_USDA=4.706
NC_035086.1	61852928	.	C	T	.	.	MAF_INRAE=15.0;MAF_USDA=29.412
NC_035086.1	61852941	.	A	T	.	.	MAF_USDA=4.098
NC_035086.1	61853066	.	C	A	.	.	MAF_INRAE=29.114;MAF_USDA=5.294
NC_035086.1	61853095	.	A	T	.	.	MAF_USDA=1.639
NC_035086.1	61853122	.	G	A	.	.	MAF_USDA=5.738
NC_035086.1	61853139	.	A	T	.	.	MAF_USDA=1.176
NC_035086.1	61853142	.	G	T	.	.	MAF_INRAE=16.456;MAF_USDA=20.588
NC_035086.1	61853143	.	C	T	.	.	MAF_INRAE=15.0;MAF_USDA=20.0
NC_035086.1	61853146	.	G	A	.	.	MAF_USDA=1.639
NC_035086.1	61853151	.	C	G	.	.	MAF_USDA=1.639
NC_035086.1	61853171	.	T	C	.	.	MAF_INRAE=37.5;MAF_USDA=16.667
NC_035086.1	61853172	.	A	T	.	.	MAF_USDA=8.333
NC_035086.1	61853173	.	C	T	.	.	MAF_INRAE=46.667;MAF_USDA=39.583
NC_035086.1	61853193	.	T	C	.	.	MAF_INRAE=33.544;MAF_USDA=43.452
NC_035086.1	61853228	.	G	T	.	.	MAF_INRAE=38.333;MAF_USDA=39.583
NC_035086.1	61853244	.	G	A	.	.	MAF_USDA=1.639
NC_035086.1	61853336	.	A	T	.	.	MAF_USDA=3.279
NC_035086.1	61853376	.	A	C	.	.	MAF_INRAE=49.367;MAF_USDA=24.706
NC_035086.1	61853559	.	C	T	.	.	MAF_INRAE=34.177;MAF_USDA=46.471
NC_035086.1	61853599	.	C	T	.	.	MAF_INRAE=5.833;MAF_USDA=5.294
NC_035086.1	61853632	.	A	G	.	.	MAF_USDA=1.639
NC_035086.1	61853636	.	A	G	.	.	MAF_USDA=1.639
NC_035086.1	61853681	.	C	T	.	.	MAF_INRAE=34.177;MAF_USDA=45.902
NC_035086.1	61853683	.	G	A	.	.	MAF_USDA=1.639
NC_035086.1	61853688	.	A	T	.	.	MAF_INRAE=49.367
NC_035086.1	61853713	.	T	C	.	.	MAF_INRAE=49.367;MAF_USDA=18.235
NC_035086.1	61853732	.	C	G	.	.	MAF_INRAE=12.025;MAF_USDA=12.353
NC_035086.1	61853768	.	G	A	.	.	MAF_INRAE=33.544;MAF_USDA=44.118
NC_035086.1	61853810	.	G	T	.	.	MAF_USDA=5.738
NC_035086.1	61853839	.	T	C	.	.	MAF_INRAE=49.367;MAF_USDA=15.882
NC_035086.1	61853863	.	A	G	.	.	MAF_USDA=6.557
NC_035086.1	61853885	.	C	A	.	.	MAF_USDA=2.459
NC_035086.1	61854090	.	T	A	.	.	MAF_INRAE=34.177;MAF_USDA=49.412
NC_035086.1	61854147	.	T	C	.	.	MAF_INRAE=33.544;MAF_USDA=48.235
NC_035086.1	61854149	.	T	C	.	.	MAF_INRAE=37.5;MAF_USDA=48.235
NC_035086.1	61854163	.	G	T	.	.	MAF_INRAE=50.0;MAF_USDA=16.471
NC_035086.1	61854232	.	C	T	.	.	MAF_USDA=9.016
NC_035086.1	61854251	.	T	C	.	.	MAF_USDA=9.016
NC_035086.1	61854260	.	G	A	.	.	MAF_INRAE=49.367;MAF_USDA=27.059
NC_035086.1	61854262	.	C	T	.	.	MAF_INRAE=46.667;MAF_USDA=27.647
NC_035086.1	61854269	.	C	T	.	.	MAF_INRAE=49.367;MAF_USDA=27.059
NC_035086.1	61854340	.	G	T	.	.	MAF_USDA=8.824
NC_035086.1	61854360	.	G	A	.	.	MAF_INRAE=34.177;MAF_USDA=44.118
NC_035086.1	61854375	.	A	T	.	.	MAF_INRAE=9.167;MAF_USDA=6.471
NC_035086.1	61854523	.	C	A	.	.	MAF_INRAE=49.367;MAF_USDA=43.75
NC_035086.1	61854535	.	T	A	.	.	MAF_INRAE=49.367;MAF_USDA=24.706
NC_035086.1	61854537	.	G	C	.	.	MAF_INRAE=46.667;MAF_USDA=24.706
NC_035086.1	61854540	.	T	C	.	.	MAF_INRAE=46.667;MAF_USDA=23.529
NC_035086.1	61854542	.	T	G	.	.	MAF_INRAE=46.667;MAF_USDA=20.0
NC_035086.1	61854543	.	T	G	.	.	MAF_INRAE=46.667;MAF_USDA=24.706
NC_035086.1	61854547	.	A	T	.	.	MAF_INRAE=46.667;MAF_USDA=24.706
NC_035086.1	61854557	.	T	A	.	.	MAF_USDA=1.639
NC_035086.1	61854634	.	T	C	.	.	MAF_INRAE=16.456;MAF_USDA=29.412
NC_035086.1	61854777	.	A	T	.	.	MAF_INRAE=49.367;MAF_USDA=20.588
NC_035086.1	61854867	.	T	G	.	.	MAF_USDA=3.279
NC_035086.1	61854906	.	G	T	.	.	MAF_INRAE=38.608
NC_035086.1	61854911	.	A	C	.	.	MAF_USDA=7.377
NC_035086.1	61854959	.	C	T	.	.	MAF_USDA=7.377
NC_035086.1	61854963	.	G	T	.	.	MAF_USDA=3.279
NC_035086.1	61855132	.	C	T	.	.	MAF_USDA=3.279
NC_035086.1	61855192	.	C	A	.	.	MAF_INRAE=11.667;MAF_USDA=3.279
NC_035086.1	61855265	.	C	A	.	.	MAF_INRAE=5.263;MAF_USDA=2.459
NC_035086.1	61855266	.	C	A	.	.	MAF_USDA=3.279
NC_035086.1	61855270	.	T	A	.	.	MAF_USDA=3.279
NC_035086.1	61855286	.	G	T	.	.	MAF_USDA=4.918
NC_035086.1	61855294	.	C	A	.	.	MAF_INRAE=5.833;MAF_USDA=5.294
NC_035086.1	61855298	.	G	C	.	.	MAF_INRAE=5.833;MAF_USDA=8.197
NC_035086.1	61855317	.	G	T	.	.	MAF_USDA=1.639
NC_035086.1	61855359	.	T	A	.	.	MAF_INRAE=49.367;MAF_USDA=20.0
NC_035086.1	61855392	.	T	A	.	.	MAF_USDA=1.639
NC_035086.1	61855466	.	A	T	.	.	MAF_INRAE=17.089;MAF_USDA=38.824
NC_035086.1	61855531	.	G	A	.	.	MAF_USDA=4.098
NC_035086.1	61855542	.	A	G	.	.	MAF_USDA=3.279
NC_035086.1	61855551	.	C	A	.	.	MAF_USDA=2.459
NC_035086.1	61855558	.	G	T	.	.	MAF_USDA=3.279
NC_035086.1	61855576	.	T	G	.	.	MAF_USDA=8.824
NC_035086.1	61855583	.	G	A	.	.	MAF_INRAE=5.263;MAF_USDA=9.016
NC_035086.1	61855608	.	T	C	.	.	MAF_INRAE=16.456;MAF_USDA=21.176
NC_035086.1	61855633	.	C	T	.	.	MAF_USDA=2.459
NC_035086.1	61855634	.	G	A	.	.	MAF_USDA=3.279
NC_035086.1	61855809	.	C	T	.	.	MAF_INRAE=36.076;MAF_USDA=44.706
NC_035086.1	61855810	.	G	A	.	.	MAF_INRAE=4.43;MAF_USDA=1.765
NC_035086.1	61855813	.	T	G	.	.	MAF_INRAE=2.5;MAF_USDA=2.083
NC_035086.1	61855824	.	G	T	.	.	MAF_USDA=1.639
NC_035086.1	61855936	.	G	A	.	.	MAF_INRAE=10.526;MAF_USDA=9.412
NC_035086.1	61855976	.	A	C	.	.	MAF_USDA=1.639
NC_035086.1	61855977	.	C	A	.	.	MAF_USDA=1.639
NC_035086.1	61855982	.	C	T	.	.	MAF_USDA=1.639
NC_035086.1	61856102	.	C	A	.	.	MAF_USDA=9.016
NC_035086.1	61856114	.	T	A	.	.	MAF_USDA=2.083
NC_035086.1	61856126	.	A	T	.	.	MAF_INRAE=13.333
NC_035086.1	61856131	.	T	C	.	.	MAF_INRAE=14.167
NC_035086.1	61856154	.	A	G	.	.	MAF_INRAE=20.833
NC_035086.1	61856157	.	G	A	.	.	MAF_INRAE=20.833
NC_035086.1	61856161	.	A	G	.	.	MAF_USDA=2.459
NC_035086.1	61856233	.	T	G	.	.	MAF_INRAE=40.833
NC_035086.1	61856268	.	A	C	.	.	MAF_INRAE=37.5
NC_035086.1	61856271	.	A	T	.	.	MAF_INRAE=4.167
NC_035086.1	61856275	.	T	A	.	.	MAF_USDA=1.639
NC_035086.1	61856286	.	G	A	.	.	MAF_INRAE=2.5
NC_035086.1	61856288	.	A	C	.	.	MAF_INRAE=3.333
NC_035086.1	61856290	.	T	C	.	.	MAF_INRAE=2.5
NC_035086.1	61856291	.	G	T	.	.	MAF_INRAE=2.5
NC_035086.1	61856352	.	G	A	.	.	MAF_INRAE=44.167
NC_035086.1	61856384	.	T	A	.	.	MAF_INRAE=11.667
NC_035086.1	61856385	.	A	T	.	.	MAF_INRAE=4.43
NC_035086.1	61856418	.	T	C	.	.	MAF_INRAE=43.038;MAF_USDA=20.588
NC_035086.1	61856505	.	G	A	.	.	MAF_INRAE=49.367;MAF_USDA=16.471
NC_035086.1	61856587	.	A	C	.	.	MAF_INRAE=11.667;MAF_USDA=1.639
NC_035086.1	61856628	.	C	A	.	.	MAF_USDA=3.279
NC_035086.1	61856677	.	T	G	.	.	MAF_INRAE=5.696
NC_035086.1	61856730	.	C	T	.	.	MAF_INRAE=34.177;MAF_USDA=41.765
NC_035086.1	61856738	.	T	A	.	.	MAF_INRAE=16.456;MAF_USDA=21.176
NC_035086.1	61856820	.	A	G	.	.	MAF_USDA=4.918
NC_035086.1	61856827	.	C	T	.	.	MAF_INRAE=34.177;MAF_USDA=41.176
NC_035086.1	61856879	.	G	A	.	.	MAF_INRAE=5.263;MAF_USDA=2.459
NC_035086.1	61856887	.	A	G	.	.	MAF_INRAE=34.177;MAF_USDA=41.176
NC_035086.1	61856956	.	C	T	.	.	MAF_INRAE=49.367;MAF_USDA=20.588
NC_035086.1	61857009	.	T	A	.	.	MAF_INRAE=34.177;MAF_USDA=37.647
NC_035086.1	61857031	.	G	A	.	.	MAF_INRAE=34.177;MAF_USDA=42.353
NC_035086.1	61857038	.	T	A	.	.	MAF_USDA=4.918
NC_035086.1	61857122	.	C	G	.	.	MAF_INRAE=39.873;MAF_USDA=10.0
NC_035086.1	61857129	.	C	T	.	.	MAF_USDA=1.176
NC_035086.1	61857166	.	C	A	.	.	MAF_INRAE=34.177;MAF_USDA=41.176
NC_035086.1	61857384	.	T	C	.	.	MAF_INRAE=49.367;MAF_USDA=20.0
NC_035086.1	61857404	.	G	T	.	.	MAF_USDA=15.882
NC_035086.1	61857453	.	A	T	.	.	MAF_USDA=12.5
NC_035086.1	61857457	.	C	T	.	.	MAF_INRAE=32.5;MAF_USDA=12.5
NC_035086.1	61857460	.	T	G	.	.	MAF_USDA=5.738
NC_035086.1	61857547	.	T	A	.	.	MAF_USDA=4.098
NC_035086.1	61857607	.	C	A	.	.	MAF_USDA=3.279
NC_035086.1	61857632	.	G	T	.	.	MAF_USDA=5.738
NC_035086.1	61857633	.	C	T	.	.	MAF_USDA=4.098
NC_035086.1	61857680	.	T	C	.	.	MAF_USDA=8.824
NC_035086.1	61857761	.	C	T	.	.	MAF_INRAE=6.962;MAF_USDA=21.176
NC_035086.1	61857846	.	A	G	.	.	MAF_USDA=19.412
NC_035086.1	61857861	.	C	T	.	.	MAF_INRAE=5.696;MAF_USDA=24.118
NC_035086.1	61857886	.	T	G	.	.	MAF_USDA=13.529
NC_035086.1	61857902	.	T	A	.	.	MAF_USDA=20.0
NC_035086.1	61859055	.	C	T	.	.	MAF_USDA=25.0
NC_035086.1	61859211	.	G	A	.	.	MAF_USDA=1.639
NC_035086.1	61859346	.	G	T	.	.	MAF_INRAE=7.595;MAF_USDA=20.0
NC_035086.1	61859398	.	C	T	.	.	MAF_INRAE=10.526;MAF_USDA=10.417
NC_035086.1	61859400	.	G	A	.	.	MAF_USDA=17.647
NC_035086.1	61859448	.	C	T	.	.	MAF_USDA=2.083
NC_035086.1	61859480	.	A	G	.	.	MAF_USDA=4.918
NC_035086.1	61859492	.	T	C	.	.	MAF_USDA=15.294
NC_035086.1	61859525	.	T	A	.	.	MAF_INRAE=4.43;MAF_USDA=2.353
NC_035086.1	61859640	.	C	A	.	.	MAF_USDA=2.459
NC_035086.1	61859669	.	A	T	.	.	MAF_INRAE=7.595;MAF_USDA=20.0
NC_035086.1	61859708	.	C	T	.	.	MAF_USDA=4.098
NC_035086.1	61859718	.	C	A	.	.	MAF_USDA=13.529
NC_035086.1	61859720	.	C	A	.	.	MAF_INRAE=41.772;MAF_USDA=21.176
NC_035086.1	61859844	.	C	T	.	.	MAF_USDA=3.279
NC_035086.1	61859879	.	C	A	.	.	MAF_INRAE=41.772;MAF_USDA=21.176
NC_035086.1	61860044	.	T	G	.	.	MAF_INRAE=10.526;MAF_USDA=10.588
NC_035086.1	61860113	.	C	A	.	.	MAF_INRAE=10.526;MAF_USDA=12.941
NC_035086.1	61860161	.	C	A	.	.	MAF_USDA=1.639
NC_035086.1	61860167	.	T	C	.	.	MAF_USDA=1.639
NC_035086.1	61860171	.	C	A	.	.	MAF_USDA=1.639
NC_035086.1	61860403	.	A	C	.	.	MAF_INRAE=41.772;MAF_USDA=21.176
NC_035086.1	61860443	.	C	A	.	.	MAF_INRAE=42.405;MAF_USDA=17.647
NC_035086.1	61860503	.	G	A	.	.	MAF_USDA=1.639
NC_035086.1	61860555	.	C	A	.	.	MAF_USDA=6.471
NC_035086.1	61860613	.	G	T	.	.	MAF_INRAE=29.114;MAF_USDA=14.286
NC_035086.1	61860636	.	C	A	.	.	MAF_INRAE=4.43;MAF_USDA=4.819
NC_035086.1	61860648	.	C	T	.	.	MAF_USDA=3.39
NC_035086.1	61860649	.	G	C	.	.	MAF_USDA=2.083
NC_035086.1	61860693	.	T	C	.	.	MAF_USDA=21.176
NC_035086.1	61860700	.	G	T	.	.	MAF_USDA=28.824
NC_035086.1	61860760	.	C	T	.	.	MAF_USDA=3.279
NC_035086.1	61860965	.	A	T	.	.	MAF_INRAE=10.526;MAF_USDA=12.941
NC_035086.1	61861030	.	C	T	.	.	MAF_USDA=4.098
NC_035086.1	61861031	.	G	A	.	.	MAF_INRAE=10.0
NC_035086.1	61861038	.	G	C	.	.	MAF_USDA=4.098
NC_035086.1	61861138	.	C	T	.	.	MAF_USDA=2.459
NC_035086.1	61861185	.	G	A	.	.	MAF_USDA=4.098
NC_035086.1	61861186	.	C	G	.	.	MAF_USDA=2.459
NC_035086.1	61861231	.	A	T	.	.	MAF_USDA=5.738
NC_035086.1	61861261	.	C	T	.	.	MAF_USDA=1.667
NC_035086.1	61861274	.	A	G	.	.	MAF_USDA=25.424
NC_035086.1	61861297	.	G	T	.	.	MAF_USDA=2.5
NC_035086.1	61861313	.	G	A	.	.	MAF_USDA=5.0
NC_035086.1	61861370	.	C	A	.	.	MAF_USDA=1.639
NC_035086.1	61861386	.	T	C	.	.	MAF_USDA=1.639
NC_035086.1	61861387	.	G	T	.	.	MAF_USDA=1.639
NC_035086.1	61861540	.	A	G	.	.	MAF_USDA=15.217
NC_035086.1	61861549	.	G	A	.	.	MAF_USDA=23.913
NC_035086.1	61861556	.	C	A	.	.	MAF_USDA=45.652
NC_035086.1	61861558	.	G	T	.	.	MAF_USDA=39.13
NC_035086.1	61861618	.	T	G	.	.	MAF_USDA=5.932
NC_035086.1	61861625	.	C	T	.	.	MAF_USDA=47.917
NC_035086.1	61861647	.	G	C	.	.	MAF_USDA=2.5
NC_035086.1	61861672	.	G	T	.	.	MAF_USDA=1.639
NC_035086.1	61861683	.	C	G	.	.	MAF_USDA=4.098
NC_035086.1	61861740	.	G	A	.	.	MAF_USDA=2.5
NC_035086.1	61861747	.	G	T	.	.	MAF_USDA=1.639
NC_035086.1	61861751	.	C	T	.	.	MAF_USDA=2.459
NC_035086.1	61861797	.	C	G	.	.	MAF_INRAE=5.833;MAF_USDA=5.738
NC_035086.1	61861838	.	A	G	.	.	MAF_USDA=2.459
NC_035086.1	61861844	.	C	T	.	.	MAF_USDA=2.353
NC_035086.1	61862014	.	G	T	.	.	MAF_USDA=2.459
NC_035086.1	61862019	.	C	T	.	.	MAF_USDA=4.098
NC_035086.1	61862070	.	T	C	.	.	MAF_USDA=43.75
NC_035086.1	61862193	.	C	A	.	.	MAF_USDA=4.098
NC_035086.1	61862236	.	G	T	.	.	MAF_USDA=2.459
NC_035086.1	61862251	.	G	T	.	.	MAF_USDA=3.279
NC_035086.1	61862380	.	C	T	.	.	MAF_INRAE=48.734;MAF_USDA=16.471
NC_035086.1	61862410	.	A	G	.	.	MAF_INRAE=4.43;MAF_USDA=2.941
NC_035086.1	61862417	.	T	C	.	.	MAF_USDA=4.918
NC_035086.1	61862519	.	G	T	.	.	MAF_INRAE=41.772;MAF_USDA=48.824
NC_035086.1	61862536	.	T	C	.	.	MAF_USDA=2.083
NC_035086.1	61862558	.	G	A	.	.	MAF_USDA=4.098
NC_035086.1	61862576	.	A	G	.	.	MAF_USDA=4.098
NC_035086.1	61862589	.	C	G	.	.	MAF_INRAE=50.0;MAF_USDA=18.235
NC_035086.1	61862602	.	T	G	.	.	MAF_USDA=2.459
NC_035086.1	61862632	.	T	C	.	.	MAF_USDA=4.098
NC_035086.1	61862782	.	T	A	.	.	MAF_INRAE=16.667;MAF_USDA=32.143
NC_035086.1	61862810	.	C	T	.	.	MAF_USDA=1.667
NC_035086.1	61862880	.	G	A	.	.	MAF_USDA=4.167
NC_035086.1	61862884	.	T	C	.	.	MAF_USDA=7.143
NC_035086.1	61862890	.	C	A	.	.	MAF_INRAE=45.57;MAF_USDA=33.529
NC_035086.1	61862904	.	T	C	.	.	MAF_INRAE=45.57;MAF_USDA=31.176
NC_035086.1	61862957	.	A	C	.	.	MAF_USDA=6.471
NC_035086.1	61862970	.	C	A	.	.	MAF_INRAE=11.667;MAF_USDA=7.377
NC_035086.1	61862971	.	A	T	.	.	MAF_INRAE=10.526;MAF_USDA=10.588
NC_035086.1	61863000	.	G	A	.	.	MAF_USDA=4.098
NC_035086.1	61863149	.	T	A	.	.	MAF_USDA=1.667
NC_035086.1	61863249	.	T	A	.	.	MAF_INRAE=13.333
NC_035086.1	61863260	.	G	T	.	.	MAF_INRAE=15.833
NC_035086.1	61863298	.	C	A	.	.	MAF_INRAE=39.167
NC_035086.1	61863323	.	C	T	.	.	MAF_INRAE=45.833
NC_035086.1	61863335	.	A	G	.	.	MAF_INRAE=45.0
NC_035086.1	61863347	.	C	T	.	.	MAF_INRAE=47.5
NC_035086.1	61863348	.	A	G	.	.	MAF_INRAE=46.667
NC_035086.1	61863351	.	T	C	.	.	MAF_INRAE=45.833
NC_035086.1	61863355	.	A	T	.	.	MAF_INRAE=46.667
NC_035086.1	61863356	.	A	G	.	.	MAF_INRAE=46.667
NC_035086.1	61863379	.	G	A	.	.	MAF_INRAE=46.667
NC_035086.1	61863463	.	C	T	.	.	MAF_INRAE=34.167
NC_035086.1	61863491	.	A	T	.	.	MAF_INRAE=30.833
NC_035086.1	61863506	.	A	C	.	.	MAF_INRAE=25.0
NC_035086.1	61863518	.	T	G	.	.	MAF_INRAE=24.167
NC_035086.1	61863521	.	A	G	.	.	MAF_INRAE=21.667
NC_035086.1	61863576	.	G	A	.	.	MAF_INRAE=46.667;MAF_USDA=47.917
NC_035086.1	61863580	.	G	A	.	.	MAF_INRAE=2.5
NC_035086.1	61863589	.	C	G	.	.	MAF_INRAE=3.797;MAF_USDA=6.25
NC_035086.1	61863606	.	T	A	.	.	MAF_USDA=4.918
NC_035086.1	61863608	.	C	A	.	.	MAF_INRAE=5.833
NC_035086.1	61863767	.	A	G	.	.	MAF_INRAE=5.263
NC_035086.1	61865634	.	C	A	.	.	MAF_USDA=47.059
NC_035086.1	61865640	.	T	A	.	.	MAF_USDA=46.471
NC_035086.1	61865643	.	A	T	.	.	MAF_USDA=33.333
NC_035086.1	61865716	.	G	A	.	.	MAF_USDA=43.529
NC_035086.1	61865717	.	T	A	.	.	MAF_USDA=1.639
NC_035086.1	61865762	.	C	T	.	.	MAF_USDA=4.098
NC_035086.1	61865805	.	G	T	.	.	MAF_USDA=18.75
NC_035086.1	61865883	.	C	G	.	.	MAF_USDA=1.639
NC_035086.1	61865962	.	T	C	.	.	MAF_INRAE=7.595;MAF_USDA=42.353
NC_035086.1	61866005	.	A	T	.	.	MAF_USDA=1.639
NC_035086.1	61866100	.	T	G	.	.	MAF_INRAE=5.263;MAF_USDA=7.377
NC_035086.1	61866149	.	A	C	.	.	MAF_INRAE=7.595;MAF_USDA=25.294
NC_035086.1	61866208	.	G	A	.	.	MAF_USDA=1.667
NC_035086.1	61866209	.	G	T	.	.	MAF_INRAE=31.646;MAF_USDA=10.714
NC_035086.1	61866288	.	A	G	.	.	MAF_USDA=1.639
NC_035086.1	61866297	.	A	C	.	.	MAF_INRAE=10.833;MAF_USDA=1.639
NC_035086.1	61866312	.	G	A	.	.	MAF_USDA=2.459
NC_035086.1	61866439	.	C	T	.	.	MAF_USDA=2.459
NC_035086.1	61866476	.	A	C	.	.	MAF_INRAE=7.595;MAF_USDA=20.833
NC_035086.1	61866482	.	C	T	.	.	MAF_INRAE=7.595;MAF_USDA=39.412
NC_035086.1	61866497	.	T	G	.	.	MAF_USDA=5.882
NC_035086.1	61866501	.	A	G	.	.	MAF_USDA=6.557
NC_035086.1	61866503	.	C	T	.	.	MAF_USDA=8.197
NC_035086.1	61866522	.	G	A	.	.	MAF_INRAE=8.228;MAF_USDA=39.412
NC_035086.1	61866551	.	C	T	.	.	MAF_INRAE=36.842;MAF_USDA=22.941
NC_035086.1	61866571	.	T	C	.	.	MAF_USDA=20.833
NC_035086.1	61866572	.	T	A	.	.	MAF_USDA=20.833
NC_035086.1	61866599	.	A	C	.	.	MAF_INRAE=7.595;MAF_USDA=42.353
NC_035086.1	61866603	.	T	A	.	.	MAF_INRAE=3.333;MAF_USDA=42.353
NC_035086.1	61866658	.	T	G	.	.	MAF_USDA=1.639
NC_035086.1	61866687	.	G	A	.	.	MAF_INRAE=7.595;MAF_USDA=41.176
NC_035086.1	61866700	.	G	A	.	.	MAF_INRAE=7.595;MAF_USDA=41.765
NC_035086.1	61866762	.	G	T	.	.	MAF_USDA=4.167
NC_035086.1	61866770	.	A	G	.	.	MAF_USDA=4.918
NC_035086.1	61866778	.	A	G	.	.	MAF_INRAE=48.101;MAF_USDA=15.294
NC_035086.1	61866832	.	T	C	.	.	MAF_USDA=4.918
NC_035086.1	61866921	.	C	A	.	.	MAF_USDA=4.918
NC_035086.1	61866928	.	C	A	.	.	MAF_USDA=4.118
NC_035086.1	61867012	.	C	A	.	.	MAF_INRAE=41.772
NC_035086.1	61867021	.	T	C	.	.	MAF_INRAE=7.595
NC_035086.1	61867080	.	T	C	.	.	MAF_INRAE=7.595;MAF_USDA=41.176
NC_035086.1	61867302	.	C	T	.	.	MAF_INRAE=7.595;MAF_USDA=41.765
NC_035086.1	61867326	.	G	A	.	.	MAF_USDA=5.882
NC_035086.1	61867351	.	G	A	.	.	MAF_USDA=4.167
NC_035086.1	61867363	.	G	T	.	.	MAF_USDA=3.279
NC_035086.1	61867430	.	G	C	.	.	MAF_INRAE=7.595;MAF_USDA=38.824
NC_035086.1	61867487	.	C	T	.	.	MAF_INRAE=7.595;MAF_USDA=27.869
NC_035086.1	61867526	.	T	C	.	.	MAF_USDA=7.377
NC_035086.1	61867536	.	T	A	.	.	MAF_USDA=4.098
NC_035086.1	61867759	.	C	T	.	.	MAF_INRAE=8.228;MAF_USDA=42.941
NC_035086.1	61867809	.	T	G	.	.	MAF_INRAE=7.595;MAF_USDA=33.333
NC_035086.1	61867968	.	T	A	.	.	MAF_INRAE=49.367;MAF_USDA=39.583
NC_035086.1	61867969	.	T	G	.	.	MAF_USDA=37.805
NC_035086.1	61868006	.	A	C	.	.	MAF_INRAE=21.053;MAF_USDA=45.294
NC_035086.1	61868012	.	C	T	.	.	MAF_USDA=4.918
NC_035086.1	61868037	.	T	G	.	.	MAF_USDA=6.471
NC_035086.1	61869713	.	A	C	.	.	MAF_USDA=3.39
NC_035086.1	61869716	.	C	T	.	.	MAF_USDA=2.542
NC_035086.1	61869815	.	G	A	.	.	MAF_USDA=4.167
NC_035086.1	61869890	.	T	C	.	.	MAF_INRAE=7.595;MAF_USDA=27.647
NC_035086.1	61869913	.	G	A	.	.	MAF_INRAE=7.595;MAF_USDA=43.529
NC_035086.1	61869914	.	G	T	.	.	MAF_INRAE=3.333;MAF_USDA=43.529
NC_035086.1	61869918	.	T	C	.	.	MAF_INRAE=3.333;MAF_USDA=42.353
NC_035086.1	61869938	.	G	T	.	.	MAF_USDA=1.639
NC_035086.1	61869951	.	G	A	.	.	MAF_USDA=1.639
NC_035086.1	61870001	.	G	A	.	.	MAF_USDA=4.167
NC_035086.1	61870081	.	G	A	.	.	MAF_INRAE=16.456;MAF_USDA=49.412
NC_035086.1	61870108	.	A	G	.	.	MAF_INRAE=11.667;MAF_USDA=6.25
NC_035086.1	61870197	.	C	T	.	.	MAF_INRAE=5.263;MAF_USDA=2.459
NC_035086.1	61870253	.	C	G	.	.	MAF_INRAE=7.595;MAF_USDA=14.118
NC_035086.1	61870274	.	G	C	.	.	MAF_USDA=1.639
NC_035086.1	61870285	.	A	T	.	.	MAF_USDA=1.639
NC_035086.1	61870322	.	A	G	.	.	MAF_USDA=4.918
NC_035086.1	61870335	.	G	T	.	.	MAF_USDA=17.647
NC_035086.1	61870386	.	G	A	.	.	MAF_USDA=2.353
NC_035086.1	61870439	.	C	T	.	.	MAF_USDA=1.639
NC_035086.1	61870544	.	C	A	.	.	MAF_USDA=4.918
NC_035086.1	61870551	.	G	A	.	.	MAF_INRAE=49.367;MAF_USDA=17.059
NC_035086.1	61870621	.	T	G	.	.	MAF_USDA=4.098
NC_035086.1	61870636	.	C	T	.	.	MAF_INRAE=34.81;MAF_USDA=41.176
NC_035086.1	61870804	.	G	T	.	.	MAF_USDA=48.81
NC_035086.1	61870806	.	T	G	.	.	MAF_USDA=4.167
NC_035086.1	61870822	.	G	A	.	.	MAF_USDA=43.373
NC_035086.1	61870830	.	G	T	.	.	MAF_USDA=20.833
NC_035086.1	61871114	.	G	C	.	.	MAF_USDA=2.083
NC_035086.1	61871198	.	G	A	.	.	MAF_USDA=6.471
NC_035086.1	61871368	.	G	A	.	.	MAF_INRAE=49.367;MAF_USDA=19.412
NC_035086.1	61871398	.	G	C	.	.	MAF_INRAE=14.167;MAF_USDA=23.529
NC_035086.1	61871513	.	G	T	.	.	MAF_USDA=1.639
NC_035086.1	61871560	.	A	C	.	.	MAF_INRAE=48.734;MAF_USDA=23.529
NC_035086.1	61871624	.	A	C	.	.	MAF_USDA=1.639
NC_035086.1	61871628	.	A	T	.	.	MAF_USDA=4.706
NC_035086.1	61871681	.	T	A	.	.	MAF_USDA=1.639
NC_035086.1	61871686	.	A	C	.	.	MAF_USDA=3.279
NC_035086.1	61871710	.	C	A	.	.	MAF_USDA=1.639
NC_035086.1	61871722	.	G	T	.	.	MAF_USDA=2.459
NC_035086.1	61871848	.	A	T	.	.	MAF_USDA=4.098
NC_035086.1	61871870	.	C	A	.	.	MAF_INRAE=7.595;MAF_USDA=30.588
NC_035086.1	61871888	.	A	T	.	.	MAF_USDA=3.279
NC_035086.1	61871891	.	C	T	.	.	MAF_USDA=5.882
NC_035086.1	61871892	.	T	A	.	.	MAF_USDA=2.353
NC_035086.1	61871911	.	A	C	.	.	MAF_INRAE=33.544;MAF_USDA=41.176
NC_035086.1	61872029	.	G	T	.	.	MAF_USDA=18.824
NC_035086.1	61872038	.	C	T	.	.	MAF_USDA=3.279
NC_035086.1	61872046	.	T	A	.	.	MAF_USDA=3.279
NC_035086.1	61872569	.	C	T	.	.	MAF_USDA=33.333
NC_035086.1	61872619	.	C	T	.	.	MAF_USDA=20.833
NC_035086.1	61872630	.	C	T	.	.	MAF_USDA=29.167
NC_035086.1	61872631	.	C	A	.	.	MAF_USDA=29.167
NC_035086.1	61872694	.	A	T	.	.	MAF_USDA=3.279
NC_035086.1	61872713	.	T	G	.	.	MAF_USDA=17.059
NC_035086.1	61872719	.	C	T	.	.	MAF_USDA=15.294
NC_035086.1	61872729	.	G	A	.	.	MAF_USDA=1.765
NC_035086.1	61872746	.	G	A	.	.	MAF_USDA=3.279
NC_035086.1	61872757	.	T	A	.	.	MAF_USDA=41.765
NC_035086.1	61872763	.	C	T	.	.	MAF_USDA=29.412
NC_035086.1	61872764	.	T	C	.	.	MAF_USDA=34.706
NC_035086.1	61872787	.	C	T	.	.	MAF_USDA=21.176
NC_035086.1	61872864	.	A	G	.	.	MAF_USDA=4.167
NC_035086.1	61872886	.	G	A	.	.	MAF_USDA=2.353
NC_035086.1	61872906	.	A	C	.	.	MAF_INRAE=32.911;MAF_USDA=25.294
NC_035086.1	61872948	.	T	G	.	.	MAF_USDA=1.639
NC_035086.1	61873013	.	A	C	.	.	MAF_USDA=16.471
NC_035086.1	61873020	.	G	A	.	.	MAF_INRAE=28.481;MAF_USDA=4.706
NC_035086.1	61873049	.	A	G	.	.	MAF_INRAE=7.595;MAF_USDA=48.824
NC_035086.1	61873085	.	T	C	.	.	MAF_USDA=2.5
NC_035086.1	61873107	.	G	A	.	.	MAF_USDA=7.143
NC_035086.1	61873174	.	T	A	.	.	MAF_INRAE=7.595;MAF_USDA=31.667
NC_035086.1	61873175	.	T	G	.	.	MAF_INRAE=7.595;MAF_USDA=15.833
NC_035086.1	61873180	.	A	C	.	.	MAF_INRAE=32.911;MAF_USDA=31.667
NC_035086.1	61873208	.	T	C	.	.	MAF_INRAE=40.506;MAF_USDA=22.289
NC_035086.1	61873343	.	C	G	.	.	MAF_INRAE=40.506;MAF_USDA=19.048
NC_035086.1	61873434	.	T	G	.	.	MAF_USDA=21.084
NC_035086.1	61873467	.	G	A	.	.	MAF_USDA=1.667
NC_035086.1	61873477	.	C	T	.	.	MAF_USDA=1.667
NC_035086.1	61873501	.	C	T	.	.	MAF_INRAE=7.595;MAF_USDA=29.762
NC_035086.1	61873563	.	G	A	.	.	MAF_USDA=4.167
NC_035086.1	61873567	.	C	T	.	.	MAF_INRAE=7.595;MAF_USDA=14.583
NC_035086.1	61873573	.	G	T	.	.	MAF_INRAE=7.595;MAF_USDA=14.583
NC_035086.1	61873610	.	C	A	.	.	MAF_INRAE=7.595;MAF_USDA=14.881
NC_035086.1	61873612	.	T	A	.	.	MAF_INRAE=3.333;MAF_USDA=14.881
NC_035086.1	61873623	.	T	C	.	.	MAF_INRAE=7.595;MAF_USDA=13.095
NC_035086.1	61873637	.	G	A	.	.	MAF_USDA=1.667
NC_035086.1	61873657	.	A	T	.	.	MAF_INRAE=45.0
NC_035086.1	61873666	.	T	A	.	.	MAF_INRAE=5.263
NC_035086.1	61873667	.	A	T	.	.	MAF_INRAE=2.532
NC_035086.1	61873668	.	A	T	.	.	MAF_INRAE=39.167
NC_035086.1	61873688	.	A	G	.	.	MAF_USDA=2.542
NC_035086.1	61873717	.	T	A	.	.	MAF_INRAE=11.667;MAF_USDA=1.667
NC_035086.1	61873718	.	C	T	.	.	MAF_USDA=2.5
NC_035086.1	61873756	.	T	G	.	.	MAF_INRAE=34.177;MAF_USDA=48.214
NC_035086.1	61873781	.	A	G	.	.	MAF_USDA=5.952
NC_035086.1	61873791	.	C	T	.	.	MAF_INRAE=5.263;MAF_USDA=2.5
NC_035086.1	61873797	.	G	A	.	.	MAF_USDA=5.0
NC_035086.1	61873851	.	G	A	.	.	MAF_USDA=2.083
NC_035086.1	61873860	.	C	A	.	.	MAF_INRAE=49.367;MAF_USDA=21.687
NC_035086.1	61873960	.	A	G	.	.	MAF_USDA=2.976
NC_035086.1	61873962	.	C	T	.	.	MAF_USDA=12.5
NC_035086.1	61873977	.	A	T	.	.	MAF_USDA=4.167
NC_035086.1	61874100	.	T	G	.	.	MAF_USDA=2.353
NC_035086.1	61874101	.	A	C	.	.	MAF_USDA=1.639
NC_035086.1	61874155	.	C	G	.	.	MAF_USDA=4.118
NC_035086.1	61874192	.	A	G	.	.	MAF_USDA=2.353
NC_035086.1	61874213	.	G	C	.	.	MAF_INRAE=49.367;MAF_USDA=37.647
NC_035086.1	61874220	.	T	A	.	.	MAF_USDA=20.833
NC_035086.1	61874238	.	T	G	.	.	MAF_USDA=6.557
NC_035086.1	61874247	.	G	C	.	.	MAF_USDA=6.25
NC_035086.1	61874263	.	A	T	.	.	MAF_USDA=4.167
NC_035086.1	61874292	.	C	T	.	.	MAF_USDA=18.033
NC_035086.1	61874293	.	A	G	.	.	MAF_USDA=20.492
NC_035086.1	61874315	.	C	T	.	.	MAF_USDA=15.294
NC_035086.1	61874324	.	A	C	.	.	MAF_USDA=20.0
NC_035086.1	61874346	.	G	C	.	.	MAF_INRAE=5.263;MAF_USDA=3.333
NC_035086.1	61874358	.	T	A	.	.	MAF_USDA=3.333
NC_035086.1	61874363	.	T	C	.	.	MAF_USDA=3.333
NC_035086.1	61874387	.	T	G	.	.	MAF_USDA=3.279
NC_035086.1	61874423	.	G	T	.	.	MAF_USDA=1.639
NC_035086.1	61874426	.	A	T	.	.	MAF_INRAE=42.405;MAF_USDA=13.529
NC_035086.1	61874427	.	G	A	.	.	MAF_USDA=18.235
NC_035086.1	61874433	.	A	C	.	.	MAF_USDA=14.754
NC_035086.1	61874461	.	A	C	.	.	MAF_INRAE=17.722;MAF_USDA=48.235
NC_035086.1	61874526	.	A	G	.	.	MAF_USDA=3.279
NC_035086.1	61874542	.	G	C	.	.	MAF_USDA=8.197
NC_035086.1	61874593	.	C	T	.	.	MAF_INRAE=32.911;MAF_USDA=35.294
NC_035086.1	61874706	.	A	C	.	.	MAF_INRAE=5.063;MAF_USDA=7.647
NC_035086.1	61874712	.	G	A	.	.	MAF_INRAE=32.278;MAF_USDA=31.765
NC_035086.1	61874720	.	G	C	.	.	MAF_USDA=1.765
NC_035086.1	61874723	.	C	A	.	.	MAF_INRAE=10.526;MAF_USDA=5.882
NC_035086.1	61874835	.	C	T	.	.	MAF_INRAE=10.526;MAF_USDA=6.471
NC_035086.1	61874894	.	C	T	.	.	MAF_USDA=6.557
NC_035086.1	61874901	.	C	T	.	.	MAF_USDA=9.016
NC_035086.1	61874926	.	C	A	.	.	MAF_INRAE=48.734;MAF_USDA=15.294
NC_035086.1	61874942	.	T	C	.	.	MAF_INRAE=5.263;MAF_USDA=10.656
NC_035086.1	61874943	.	A	T	.	.	MAF_USDA=14.754
NC_035086.1	61874981	.	G	A	.	.	MAF_USDA=4.918
NC_035086.1	61875151	.	C	G	.	.	MAF_USDA=2.459
NC_035086.1	61875166	.	G	A	.	.	MAF_USDA=1.639
NC_035086.1	61875197	.	C	A	.	.	MAF_USDA=6.667
NC_035086.1	61875316	.	G	T	.	.	MAF_USDA=5.738
NC_035086.1	61875394	.	G	C	.	.	MAF_INRAE=48.734;MAF_USDA=15.294
NC_035086.1	61875405	.	C	G	.	.	MAF_USDA=6.557
NC_035086.1	61875444	.	C	A	.	.	MAF_USDA=6.471
NC_035086.1	61875483	.	C	A	.	.	MAF_USDA=2.459
NC_035086.1	61875527	.	G	A	.	.	MAF_USDA=4.706
NC_035086.1	61875536	.	G	T	.	.	MAF_USDA=4.098
NC_035086.1	61875548	.	A	G	.	.	MAF_USDA=6.557
NC_035086.1	61875584	.	C	A	.	.	MAF_INRAE=5.063
NC_035086.1	61875595	.	C	G	.	.	MAF_INRAE=5.263
NC_035086.1	61875614	.	G	C	.	.	MAF_INRAE=49.367;MAF_USDA=14.706
NC_035086.1	61875667	.	T	C	.	.	MAF_INRAE=49.367;MAF_USDA=26.471
NC_035086.1	61875747	.	A	C	.	.	MAF_INRAE=5.263;MAF_USDA=4.098
NC_035086.1	61875768	.	C	T	.	.	MAF_USDA=1.639
NC_035086.1	61875800	.	A	C	.	.	MAF_INRAE=5.263;MAF_USDA=9.167
NC_035086.1	61875814	.	T	C	.	.	MAF_USDA=5.738
NC_035086.1	61875817	.	T	C	.	.	MAF_USDA=5.738
NC_035086.1	61875847	.	C	A	.	.	MAF_USDA=4.918
NC_035086.1	61875848	.	A	G	.	.	MAF_INRAE=50.0;MAF_USDA=22.353
NC_035086.1	61875903	.	A	G	.	.	MAF_INRAE=50.0;MAF_USDA=22.941
NC_035086.1	61875935	.	C	T	.	.	MAF_INRAE=45.833;MAF_USDA=25.294
NC_035086.1	61875936	.	T	G	.	.	MAF_INRAE=45.833;MAF_USDA=25.294
NC_035086.1	61875947	.	C	A	.	.	MAF_USDA=9.167
NC_035086.1	61875948	.	T	A	.	.	MAF_USDA=9.167
NC_035086.1	61876020	.	C	A	.	.	MAF_USDA=1.639
NC_035086.1	61876086	.	C	T	.	.	MAF_USDA=6.557
NC_035086.1	61876149	.	C	T	.	.	MAF_USDA=7.377
NC_035086.1	61876187	.	C	T	.	.	MAF_INRAE=11.667;MAF_USDA=2.459
NC_035086.1	61876247	.	G	A	.	.	MAF_INRAE=49.367;MAF_USDA=22.353
NC_035086.1	61876276	.	C	T	.	.	MAF_INRAE=15.789;MAF_USDA=15.294
NC_035086.1	61876280	.	A	G	.	.	MAF_USDA=15.294
NC_035086.1	61876289	.	C	T	.	.	MAF_INRAE=46.667;MAF_USDA=19.412
NC_035086.1	61876335	.	A	T	.	.	MAF_INRAE=5.263;MAF_USDA=4.918
NC_035086.1	61876364	.	A	T	.	.	MAF_INRAE=5.0;MAF_USDA=14.754
NC_035086.1	61876376	.	A	G	.	.	MAF_USDA=1.639
NC_035086.1	61876380	.	A	T	.	.	MAF_INRAE=25.0
NC_035086.1	61876393	.	G	A	.	.	MAF_INRAE=15.0
NC_035086.1	61876396	.	T	A	.	.	MAF_INRAE=33.333
NC_035086.1	61876398	.	A	G	.	.	MAF_INRAE=4.167;MAF_USDA=3.279
NC_035086.1	61876432	.	G	T	.	.	MAF_INRAE=45.833
NC_035086.1	61876441	.	G	A	.	.	MAF_INRAE=47.5
NC_035086.1	61876477	.	C	G	.	.	MAF_INRAE=46.667
NC_035086.1	61876512	.	G	T	.	.	MAF_INRAE=36.667
NC_035086.1	61876595	.	C	A	.	.	MAF_INRAE=38.333
NC_035086.1	61876664	.	G	A	.	.	MAF_INRAE=1.667;MAF_USDA=12.353
NC_035086.1	61876697	.	C	T	.	.	MAF_INRAE=1.667
NC_035086.1	61876698	.	T	C	.	.	MAF_INRAE=13.333
NC_035086.1	61876736	.	A	G	.	.	MAF_USDA=1.639
NC_035086.1	61876739	.	T	C	.	.	MAF_INRAE=14.167
NC_035086.1	61876781	.	G	T	.	.	MAF_INRAE=5.833
NC_035086.1	61876827	.	G	A	.	.	MAF_INRAE=1.667
NC_035086.1	61876883	.	T	C	.	.	MAF_INRAE=4.43;MAF_USDA=7.059
NC_035086.1	61876894	.	G	A	.	.	MAF_INRAE=6.667
NC_035086.1	61876949	.	G	A	.	.	MAF_INRAE=2.5
NC_035086.1	61877068	.	C	T	.	.	MAF_USDA=6.557
NC_035086.1	61877093	.	A	T	.	.	MAF_INRAE=45.833;MAF_USDA=39.583
NC_035086.1	61877094	.	A	C	.	.	MAF_INRAE=45.833;MAF_USDA=39.583
NC_035086.1	61877174	.	A	C	.	.	MAF_INRAE=2.5;MAF_USDA=2.083
NC_035086.1	61877200	.	C	G	.	.	MAF_INRAE=10.526;MAF_USDA=18.75
NC_035086.1	61877269	.	G	A	.	.	MAF_INRAE=46.667
NC_035086.1	61877303	.	A	C	.	.	MAF_USDA=50.0
NC_035086.1	61877366	.	A	G	.	.	MAF_USDA=2.083
NC_035086.1	61877622	.	A	G	.	.	MAF_USDA=2.083
NC_035086.1	61877641	.	T	A	.	.	MAF_USDA=2.586
NC_035086.1	61877669	.	G	A	.	.	MAF_USDA=48.824
NC_035086.1	61877673	.	T	A	.	.	MAF_USDA=34.118
NC_035086.1	61877683	.	C	T	.	.	MAF_USDA=33.529
NC_035086.1	61877695	.	G	A	.	.	MAF_USDA=4.918
NC_035086.1	61877771	.	A	C	.	.	MAF_USDA=4.167
NC_035086.1	61877772	.	T	C	.	.	MAF_USDA=4.167
NC_035086.1	61877774	.	G	C	.	.	MAF_USDA=4.167
NC_035086.1	61877832	.	T	A	.	.	MAF_USDA=5.882
NC_035086.1	61877839	.	C	T	.	.	MAF_USDA=8.235
NC_035086.1	61877855	.	T	C	.	.	MAF_USDA=11.765
NC_035086.1	61877893	.	T	A	.	.	MAF_INRAE=15.789;MAF_USDA=15.882
NC_035086.1	61877972	.	T	C	.	.	MAF_INRAE=5.263;MAF_USDA=3.279
NC_035086.1	61877992	.	C	T	.	.	MAF_INRAE=31.579;MAF_USDA=27.049
NC_035086.1	61878030	.	T	A	.	.	MAF_USDA=2.459
NC_035086.1	61878073	.	T	G	.	.	MAF_INRAE=45.57;MAF_USDA=34.118
NC_035086.1	61878089	.	G	A	.	.	MAF_INRAE=48.734;MAF_USDA=24.118
NC_035086.1	61878091	.	C	A	.	.	MAF_USDA=6.471
NC_035086.1	61878105	.	C	G	.	.	MAF_USDA=1.765
NC_035086.1	61878124	.	T	C	.	.	MAF_INRAE=49.367;MAF_USDA=23.529
NC_035086.1	61878149	.	T	C	.	.	MAF_USDA=4.167
NC_035086.1	61878153	.	C	T	.	.	MAF_USDA=2.353
NC_035086.1	61878244	.	T	C	.	.	MAF_USDA=2.459
NC_035086.1	61878323	.	C	A	.	.	MAF_USDA=1.639
NC_035086.1	61878331	.	G	A	.	.	MAF_USDA=1.639
NC_035086.1	61878434	.	A	G	.	.	MAF_USDA=5.738
NC_035086.1	61878459	.	A	C	.	.	MAF_USDA=2.459
NC_035086.1	61878465	.	G	A	.	.	MAF_USDA=2.459
NC_035086.1	61878476	.	G	A	.	.	MAF_USDA=3.279
NC_035086.1	61878480	.	C	T	.	.	MAF_USDA=4.706
NC_035086.1	61878509	.	T	G	.	.	MAF_USDA=1.639
NC_035086.1	61878514	.	A	T	.	.	MAF_INRAE=49.367;MAF_USDA=10.0
NC_035086.1	61878531	.	G	T	.	.	MAF_INRAE=49.367;MAF_USDA=10.0
NC_035086.1	61878538	.	A	T	.	.	MAF_INRAE=48.101;MAF_USDA=10.0
NC_035086.1	61878552	.	T	A	.	.	MAF_USDA=3.279
NC_035086.1	61878594	.	A	C	.	.	MAF_USDA=4.098
NC_035086.1	61878656	.	C	A	.	.	MAF_USDA=9.016
NC_035086.1	61878673	.	G	T	.	.	MAF_USDA=4.098
NC_035086.1	61878766	.	C	T	.	.	MAF_INRAE=49.367;MAF_USDA=21.765
NC_035086.1	61878776	.	C	T	.	.	MAF_INRAE=10.526;MAF_USDA=14.706
NC_035086.1	61878844	.	A	C	.	.	MAF_USDA=2.353
NC_035086.1	61878859	.	G	A	.	.	MAF_INRAE=49.367;MAF_USDA=28.824
NC_035086.1	61878886	.	C	T	.	.	MAF_INRAE=49.367;MAF_USDA=22.353
NC_035086.1	61879009	.	C	G	.	.	MAF_USDA=6.471
NC_035086.1	61879012	.	C	A	.	.	MAF_USDA=2.941
NC_035086.1	61879021	.	G	A	.	.	MAF_INRAE=48.101;MAF_USDA=28.235
NC_035086.1	61879027	.	A	T	.	.	MAF_INRAE=48.101;MAF_USDA=28.824
NC_035086.1	61879030	.	G	T	.	.	MAF_INRAE=45.0;MAF_USDA=28.235
NC_035086.1	61879104	.	T	C	.	.	MAF_INRAE=5.263;MAF_USDA=2.459
NC_035086.1	61879282	.	C	T	.	.	MAF_USDA=2.459
NC_035086.1	61879314	.	A	G	.	.	MAF_USDA=2.459
NC_035086.1	61879344	.	G	A	.	.	MAF_USDA=2.459
NC_035086.1	61879421	.	T	G	.	.	MAF_INRAE=48.734;MAF_USDA=20.588
NC_035086.1	61879422	.	G	T	.	.	MAF_INRAE=45.833;MAF_USDA=20.588
NC_035086.1	61879437	.	T	G	.	.	MAF_USDA=3.279
NC_035086.1	61879486	.	G	A	.	.	MAF_INRAE=5.833;MAF_USDA=4.762
NC_035086.1	61879510	.	T	G	.	.	MAF_USDA=4.167
NC_035086.1	61879538	.	C	G	.	.	MAF_USDA=2.083
NC_035086.1	61879561	.	C	T	.	.	MAF_USDA=2.353
NC_035086.1	61879579	.	A	T	.	.	MAF_INRAE=10.0;MAF_USDA=2.459
NC_035086.1	61879593	.	C	G	.	.	MAF_USDA=4.918
NC_035086.1	61879622	.	C	G	.	.	MAF_USDA=1.667
NC_035086.1	61879739	.	C	A	.	.	MAF_INRAE=42.105;MAF_USDA=25.882
NC_035086.1	61879743	.	A	C	.	.	MAF_USDA=25.882
NC_035086.1	61879776	.	T	C	.	.	MAF_USDA=6.471
NC_035086.1	61879788	.	C	A	.	.	MAF_INRAE=15.789;MAF_USDA=14.706
NC_035086.1	61879856	.	T	A	.	.	MAF_USDA=4.167
NC_035086.1	61879865	.	T	C	.	.	MAF_USDA=4.098
NC_035086.1	61879866	.	C	A	.	.	MAF_USDA=4.098
NC_035086.1	61879870	.	T	G	.	.	MAF_USDA=5.294
NC_035086.1	61879905	.	G	A	.	.	MAF_USDA=1.639
NC_035086.1	61880025	.	C	T	.	.	MAF_INRAE=5.833;MAF_USDA=4.706
NC_035086.1	61880105	.	G	A	.	.	MAF_INRAE=49.367
NC_035086.1	61880119	.	T	C	.	.	MAF_USDA=2.083
NC_035086.1	61880161	.	T	A	.	.	MAF_INRAE=5.263;MAF_USDA=2.459
NC_035086.1	61880177	.	G	T	.	.	MAF_USDA=4.118
NC_035086.1	61880198	.	A	G	.	.	MAF_USDA=1.639
NC_035086.1	61880230	.	C	T	.	.	MAF_INRAE=4.43;MAF_USDA=2.941
NC_035086.1	61880331	.	C	A	.	.	MAF_USDA=4.918
NC_035086.1	61880389	.	T	A	.	.	MAF_USDA=10.417
NC_035086.1	61880397	.	C	G	.	.	MAF_INRAE=11.667;MAF_USDA=2.459
NC_035086.1	61880412	.	G	A	.	.	MAF_USDA=2.459
NC_035086.1	61880448	.	C	G	.	.	MAF_USDA=1.639
NC_035086.1	61880449	.	A	G	.	.	MAF_INRAE=8.861;MAF_USDA=16.471
NC_035086.1	61880500	.	C	T	.	.	MAF_USDA=3.279
NC_035086.1	61880543	.	T	G	.	.	MAF_INRAE=10.127;MAF_USDA=17.059
NC_035086.1	61880571	.	C	A	.	.	MAF_USDA=4.706
NC_035086.1	61880669	.	G	A	.	.	MAF_INRAE=10.526;MAF_USDA=15.476
NC_035086.1	61880730	.	C	T	.	.	MAF_USDA=2.459
NC_035086.1	61880745	.	T	C	.	.	MAF_USDA=2.5
NC_035086.1	61880748	.	C	G	.	.	MAF_USDA=4.918
NC_035086.1	61880769	.	C	A	.	.	MAF_INRAE=47.468;MAF_USDA=20.588
NC_035086.1	61880778	.	C	A	.	.	MAF_USDA=2.459
NC_035086.1	61880845	.	G	T	.	.	MAF_INRAE=5.263;MAF_USDA=4.098
NC_035086.1	61880854	.	C	T	.	.	MAF_INRAE=5.833;MAF_USDA=4.706
NC_035086.1	61880861	.	C	T	.	.	MAF_INRAE=42.5;MAF_USDA=25.882
NC_035086.1	61880917	.	C	A	.	.	MAF_INRAE=48.101;MAF_USDA=24.706
NC_035086.1	61880926	.	C	T	.	.	MAF_USDA=3.279
NC_035086.1	61880941	.	A	G	.	.	MAF_INRAE=8.861;MAF_USDA=17.059
NC_035086.1	61880997	.	C	T	.	.	MAF_USDA=1.639
NC_035086.1	61881026	.	C	A	.	.	MAF_INRAE=48.734;MAF_USDA=28.235
NC_035086.1	61881040	.	T	C	.	.	MAF_USDA=4.167
NC_035086.1	61881070	.	A	G	.	.	MAF_USDA=4.098
NC_035086.1	61881148	.	A	C	.	.	MAF_USDA=3.279
NC_035086.1	61881311	.	G	T	.	.	MAF_USDA=14.118
NC_035086.1	61881315	.	G	A	.	.	MAF_INRAE=10.526;MAF_USDA=6.471
NC_035086.1	61881361	.	T	C	.	.	MAF_INRAE=5.833;MAF_USDA=5.738
NC_035086.1	61881554	.	C	T	.	.	MAF_USDA=2.459
NC_035086.1	61881567	.	G	A	.	.	MAF_INRAE=48.734;MAF_USDA=15.882
NC_035086.1	61881575	.	G	A	.	.	MAF_INRAE=48.734;MAF_USDA=29.412
NC_035086.1	61881594	.	T	A	.	.	MAF_INRAE=15.789;MAF_USDA=15.882
NC_035086.1	61881629	.	T	A	.	.	MAF_USDA=1.639
NC_035086.1	61881766	.	G	A	.	.	MAF_USDA=2.459
NC_035086.1	61881819	.	G	C	.	.	MAF_INRAE=10.526;MAF_USDA=5.294
NC_035086.1	61881926	.	G	T	.	.	MAF_USDA=12.295
NC_035086.1	61881933	.	T	G	.	.	MAF_INRAE=5.263;MAF_USDA=3.279
NC_035086.1	61881947	.	A	C	.	.	MAF_INRAE=49.367;MAF_USDA=28.824
NC_035086.1	61881955	.	G	C	.	.	MAF_INRAE=15.789;MAF_USDA=22.917
NC_035086.1	61881997	.	A	C	.	.	MAF_USDA=2.459
NC_035086.1	61881999	.	G	T	.	.	MAF_USDA=4.918
NC_035086.1	61882002	.	A	G	.	.	MAF_INRAE=49.367;MAF_USDA=28.235
NC_035086.1	61882083	.	G	A	.	.	MAF_USDA=3.333
NC_035086.1	61882483	.	C	T	.	.	MAF_USDA=10.656
NC_035086.1	61882484	.	G	A	.	.	MAF_INRAE=4.43;MAF_USDA=2.941
NC_035086.1	61882536	.	C	T	.	.	MAF_INRAE=48.734;MAF_USDA=29.412
NC_035086.1	61882547	.	A	G	.	.	MAF_INRAE=46.835;MAF_USDA=31.765
NC_035086.1	61882550	.	T	G	.	.	MAF_INRAE=48.333;MAF_USDA=31.765
NC_035086.1	61882552	.	C	G	.	.	MAF_INRAE=48.333;MAF_USDA=31.765
NC_035086.1	61882699	.	C	A	.	.	MAF_INRAE=49.367;MAF_USDA=15.294
NC_035086.1	61882711	.	G	A	.	.	MAF_USDA=1.639
NC_035086.1	61882777	.	G	A	.	.	MAF_INRAE=17.722;MAF_USDA=39.412
NC_035086.1	61882782	.	T	C	.	.	MAF_USDA=1.639
NC_035086.1	61882800	.	C	T	.	.	MAF_USDA=4.918
NC_035086.1	61882803	.	T	C	.	.	MAF_INRAE=10.526;MAF_USDA=5.294
NC_035086.1	61882806	.	T	A	.	.	MAF_INRAE=32.5;MAF_USDA=12.941
NC_035086.1	61882866	.	C	A	.	.	MAF_USDA=1.639
NC_035086.1	61882878	.	G	A	.	.	MAF_INRAE=18.333;MAF_USDA=28.824
NC_035086.1	61882900	.	A	G	.	.	MAF_INRAE=5.263;MAF_USDA=26.23
NC_035086.1	61883009	.	T	C	.	.	MAF_INRAE=29.114;MAF_USDA=10.0
NC_035086.1	61883095	.	G	A	.	.	MAF_USDA=10.417
NC_035086.1	61883125	.	C	A	.	.	MAF_INRAE=12.5;MAF_USDA=7.647
NC_035086.1	61883169	.	T	C	.	.	MAF_USDA=7.059
NC_035086.1	61883172	.	C	T	.	.	MAF_INRAE=45.57;MAF_USDA=48.824
NC_035086.1	61883208	.	C	T	.	.	MAF_INRAE=4.43;MAF_USDA=9.412
NC_035086.1	61883249	.	T	G	.	.	MAF_USDA=4.918
NC_035086.1	61883252	.	A	T	.	.	MAF_USDA=4.918
NC_035086.1	61883256	.	C	A	.	.	MAF_INRAE=10.526;MAF_USDA=25.0
NC_035086.1	61883267	.	C	A	.	.	MAF_USDA=2.459
NC_035086.1	61883301	.	T	G	.	.	MAF_INRAE=48.734;MAF_USDA=15.882
NC_035086.1	61883337	.	G	C	.	.	MAF_USDA=4.918
NC_035086.1	61883392	.	G	A	.	.	MAF_INRAE=27.215;MAF_USDA=7.229
NC_035086.1	61883409	.	T	C	.	.	MAF_USDA=4.167
NC_035086.1	61884490	.	T	G	.	.	MAF_USDA=6.557
NC_035086.1	61884491	.	T	A	.	.	MAF_USDA=6.557
NC_035086.1	61884492	.	T	G	.	.	MAF_USDA=6.557
NC_035086.1	61884508	.	T	A	.	.	MAF_USDA=6.557
NC_035086.1	61884513	.	T	A	.	.	MAF_USDA=13.115
NC_035086.1	61884678	.	G	A	.	.	MAF_USDA=3.279
NC_035086.1	61884730	.	G	C	.	.	MAF_USDA=4.918
NC_035086.1	61884734	.	C	T	.	.	MAF_INRAE=5.696;MAF_USDA=20.0
NC_035086.1	61884737	.	C	T	.	.	MAF_USDA=9.016
NC_035086.1	61884746	.	A	C	.	.	MAF_INRAE=46.835;MAF_USDA=34.118
NC_035086.1	61884762	.	T	C	.	.	MAF_USDA=5.738
NC_035086.1	61884837	.	T	G	.	.	MAF_INRAE=46.835;MAF_USDA=35.882
NC_035086.1	61884938	.	C	A	.	.	MAF_USDA=33.333
NC_035086.1	61885107	.	C	T	.	.	MAF_INRAE=45.833;MAF_USDA=45.833
NC_035086.1	61885166	.	A	T	.	.	MAF_USDA=1.667
NC_035086.1	61885197	.	C	T	.	.	MAF_INRAE=5.833;MAF_USDA=22.619
NC_035086.1	61885247	.	A	C	.	.	MAF_USDA=42.857
NC_035086.1	61885256	.	G	T	.	.	MAF_USDA=8.929
NC_035086.1	61885455	.	T	C	.	.	MAF_INRAE=48.333
NC_035086.1	61885457	.	A	C	.	.	MAF_INRAE=2.5;MAF_USDA=2.941
NC_035086.1	61885473	.	T	A	.	.	MAF_INRAE=49.367;MAF_USDA=45.294
NC_035086.1	61885474	.	G	A	.	.	MAF_USDA=7.059
NC_035086.1	61885480	.	A	T	.	.	MAF_USDA=11.765
NC_035086.1	61885497	.	A	C	.	.	MAF_INRAE=41.139;MAF_USDA=18.235
NC_035086.1	61885521	.	C	T	.	.	MAF_INRAE=28.481;MAF_USDA=14.118
NC_035086.1	61885528	.	A	G	.	.	MAF_USDA=4.918
NC_035086.1	61885544	.	G	C	.	.	MAF_INRAE=2.5;MAF_USDA=5.085
NC_035086.1	61885548	.	T	C	.	.	MAF_INRAE=2.5;MAF_USDA=1.695
NC_035086.1	61885555	.	T	C	.	.	MAF_INRAE=2.5;MAF_USDA=8.197
NC_035086.1	61885559	.	G	A	.	.	MAF_INRAE=2.5;MAF_USDA=7.059
NC_035086.1	61885598	.	A	T	.	.	MAF_INRAE=46.203;MAF_USDA=40.588
NC_035086.1	61885656	.	T	G	.	.	MAF_INRAE=44.937;MAF_USDA=38.235
NC_035086.1	61885689	.	C	T	.	.	MAF_USDA=4.706
NC_035086.1	61885718	.	G	C	.	.	MAF_INRAE=44.937;MAF_USDA=43.529
NC_035086.1	61885743	.	A	C	.	.	MAF_INRAE=41.772;MAF_USDA=44.118
NC_035086.1	61885766	.	G	A	.	.	MAF_INRAE=5.833
NC_035086.1	61885773	.	A	G	.	.	MAF_USDA=6.557
NC_035086.1	61885787	.	T	G	.	.	MAF_INRAE=3.797
NC_035086.1	61885808	.	T	C	.	.	MAF_INRAE=4.167
NC_035086.1	61885885	.	G	A	.	.	MAF_INRAE=49.367;MAF_USDA=22.353
NC_035086.1	61885933	.	T	C	.	.	MAF_INRAE=5.263;MAF_USDA=1.639
NC_035086.1	61885937	.	T	C	.	.	MAF_INRAE=17.5
NC_035086.1	61885947	.	A	C	.	.	MAF_INRAE=26.582;MAF_USDA=25.882
NC_035086.1	61885997	.	A	G	.	.	MAF_INRAE=4.167
NC_035086.1	61886004	.	C	T	.	.	MAF_INRAE=7.5;MAF_USDA=31.176
NC_035086.1	61886093	.	A	G	.	.	MAF_INRAE=36.709;MAF_USDA=29.412
NC_035086.1	61886139	.	G	T	.	.	MAF_USDA=2.459
NC_035086.1	61886149	.	A	T	.	.	MAF_INRAE=34.167;MAF_USDA=39.583
NC_035086.1	61886156	.	G	A	.	.	MAF_INRAE=34.167;MAF_USDA=19.412
NC_035086.1	61886159	.	T	A	.	.	MAF_INRAE=27.5;MAF_USDA=15.882
NC_035086.1	61886162	.	A	G	.	.	MAF_INRAE=34.167;MAF_USDA=20.0
NC_035086.1	61886184	.	G	A	.	.	MAF_INRAE=39.167
NC_035086.1	61886259	.	C	A	.	.	MAF_INRAE=45.833
NC_035086.1	61886307	.	A	T	.	.	MAF_INRAE=34.167;MAF_USDA=48.214
NC_035086.1	61886310	.	G	T	.	.	MAF_INRAE=34.167;MAF_USDA=49.405
NC_035086.1	61886337	.	G	T	.	.	MAF_INRAE=2.5;MAF_USDA=10.833
NC_035086.1	61886369	.	G	A	.	.	MAF_INRAE=3.333;MAF_USDA=16.667
NC_035086.1	61886383	.	C	A	.	.	MAF_USDA=45.238
NC_035086.1	61886385	.	G	C	.	.	MAF_USDA=45.238
NC_035086.1	61886386	.	G	A	.	.	MAF_USDA=47.917
NC_035086.1	61886387	.	G	A	.	.	MAF_INRAE=42.5;MAF_USDA=47.917
NC_035086.1	61886418	.	C	A	.	.	MAF_INRAE=43.333;MAF_USDA=14.286
NC_035086.1	61886426	.	T	A	.	.	MAF_USDA=2.083
NC_035086.1	61886443	.	T	C	.	.	MAF_INRAE=5.263;MAF_USDA=17.647
NC_035086.1	61886481	.	G	T	.	.	MAF_INRAE=45.833
NC_035086.1	61886548	.	C	T	.	.	MAF_INRAE=47.5;MAF_USDA=29.167
NC_035086.1	61886555	.	A	G	.	.	MAF_INRAE=44.167;MAF_USDA=24.405
NC_035086.1	61886669	.	C	T	.	.	MAF_USDA=10.0
NC_035086.1	61886729	.	T	C	.	.	MAF_USDA=47.727
NC_035086.1	61886731	.	T	G	.	.	MAF_USDA=45.455
NC_035086.1	61889201	.	G	A	.	.	MAF_INRAE=4.43;MAF_USDA=2.941
NC_035086.1	61889214	.	G	A	.	.	MAF_INRAE=4.43;MAF_USDA=5.882
NC_035086.1	61889235	.	C	T	.	.	MAF_USDA=1.639
NC_035086.1	61889326	.	G	T	.	.	MAF_INRAE=5.833;MAF_USDA=3.529
NC_035086.1	61889360	.	G	T	.	.	MAF_INRAE=10.526;MAF_USDA=14.706
NC_035086.1	61889435	.	A	C	.	.	MAF_INRAE=4.43;MAF_USDA=5.882
NC_035086.1	61889452	.	C	T	.	.	MAF_INRAE=10.526;MAF_USDA=5.882
NC_035086.1	61889554	.	C	G	.	.	MAF_INRAE=5.833;MAF_USDA=5.294
NC_035086.1	61889575	.	T	C	.	.	MAF_INRAE=46.203;MAF_USDA=38.235
NC_035086.1	61889663	.	G	A	.	.	MAF_INRAE=5.696;MAF_USDA=19.643
NC_035086.1	61889675	.	G	T	.	.	MAF_INRAE=28.481;MAF_USDA=11.905
NC_035086.1	61889754	.	C	T	.	.	MAF_INRAE=50.0;MAF_USDA=31.548
NC_035086.1	61889776	.	C	T	.	.	MAF_INRAE=11.667
NC_035086.1	61889841	.	C	A	.	.	MAF_USDA=1.695
NC_035086.1	61889842	.	A	G	.	.	MAF_USDA=1.695
NC_035086.1	61889851	.	G	A	.	.	MAF_INRAE=4.43;MAF_USDA=3.012
NC_035086.1	61889863	.	A	T	.	.	MAF_INRAE=11.667;MAF_USDA=1.695
NC_035086.1	61889897	.	A	G	.	.	MAF_INRAE=31.579;MAF_USDA=39.286
NC_035086.1	61889922	.	G	A	.	.	MAF_INRAE=42.105;MAF_USDA=14.118
NC_035086.1	61889926	.	C	A	.	.	MAF_USDA=8.197
NC_035086.1	61890009	.	C	T	.	.	MAF_USDA=4.217
NC_035086.1	61890010	.	A	G	.	.	MAF_USDA=43.75
NC_035086.1	61890029	.	G	T	.	.	MAF_USDA=3.614
NC_035086.1	61890037	.	A	G	.	.	MAF_USDA=43.75
NC_035086.1	61891099	.	C	T	.	.	MAF_INRAE=5.263
NC_035086.1	61900430	.	A	T	.	.	MAF_USDA=20.833
NC_035086.1	61900455	.	C	A	.	.	MAF_USDA=16.667
NC_035086.1	61900478	.	GTGTAAAT	GTGTAAAC	.	.	MAF_USDA=22.917
NC_035086.1	61900519	.	C	A	.	.	MAF_USDA=10.417
NC_035086.1	61902451	.	C	T	.	.	MAF_USDA=34.783
NC_035086.1	61902453	.	C	T	.	.	MAF_USDA=36.957
NC_035086.1	61902456	.	C	T	.	.	MAF_USDA=28.261
NC_035086.1	61902648	.	T	C	.	.	MAF_USDA=39.583
NC_035086.1	61902670	.	C	A	.	.	MAF_USDA=14.583
NC_035086.1	61902684	.	T	C	.	.	MAF_USDA=14.583
NC_035086.1	61902713	.	T	A	.	.	MAF_USDA=18.75
NC_035086.1	61902731	.	C	G	.	.	MAF_INRAE=2.632
NC_035086.1	61902748	.	G	T	.	.	MAF_INRAE=6.962;MAF_USDA=2.083
NC_035086.1	61902797	.	G	A	.	.	MAF_INRAE=33.333
NC_035086.1	61902929	.	G	A	.	.	MAF_USDA=45.833
NC_035086.1	61902967	.	G	A	.	.	MAF_USDA=43.75
NC_035086.1	61903084	.	T	G	.	.	MAF_INRAE=19.167
NC_035086.1	61903086	.	T	A	.	.	MAF_USDA=1.639
NC_035086.1	61903091	.	G	A	.	.	MAF_INRAE=19.167
NC_035086.1	61903242	.	T	C	.	.	MAF_USDA=25.0
NC_035086.1	61913539	.	T	G	.	.	MAF_USDA=2.174
NC_035086.1	61913550	.	A	C	.	.	MAF_USDA=2.174
NC_035086.1	61913637	.	A	G	.	.	MAF_USDA=2.174
NC_035086.1	61914210	.	G	A	.	.	MAF_USDA=43.75
NC_035086.1	61914248	.	C	A	.	.	MAF_USDA=4.237
NC_035086.1	61914281	.	T	A	.	.	MAF_USDA=4.237
NC_035086.1	61914313	.	T	G	.	.	MAF_USDA=3.39
NC_035086.1	61914318	.	G	C	.	.	MAF_USDA=1.695
NC_035086.1	61914567	.	G	A	.	.	MAF_USDA=10.417
NC_035086.1	61914795	.	A	C	.	.	MAF_USDA=4.167
NC_035086.1	61914971	.	C	A	.	.	MAF_USDA=6.557
NC_035086.1	61915013	.	T	A	.	.	MAF_USDA=2.5
NC_035086.1	61915022	.	C	A	.	.	MAF_INRAE=9.167;MAF_USDA=8.197
NC_035086.1	61915049	.	C	A	.	.	MAF_INRAE=3.797
NC_035086.1	61915092	.	C	T	.	.	MAF_INRAE=3.333
NC_035086.1	61915115	.	C	A	.	.	MAF_INRAE=23.333
NC_035086.1	61915116	.	C	A	.	.	MAF_INRAE=23.333
NC_035086.1	61915155	.	A	G	.	.	MAF_USDA=47.917
NC_035086.1	61915265	.	A	G	.	.	MAF_USDA=6.471
NC_035086.1	61915280	.	C	A	.	.	MAF_INRAE=32.5
NC_035086.1	61915312	.	C	A	.	.	MAF_INRAE=38.333
NC_035086.1	61915323	.	G	C	.	.	MAF_INRAE=1.667
NC_035086.1	61915340	.	C	G	.	.	MAF_INRAE=1.667
NC_035086.1	61915343	.	T	C	.	.	MAF_USDA=5.882
NC_035086.1	61915371	.	T	C	.	.	MAF_INRAE=1.667
NC_035086.1	61915379	.	G	C	.	.	MAF_INRAE=2.632
NC_035086.1	61915456	.	G	A	.	.	MAF_USDA=1.639
NC_035086.1	61915488	.	G	T	.	.	MAF_INRAE=39.167
NC_035086.1	61915494	.	A	T	.	.	MAF_INRAE=6.667
NC_035086.1	61915496	.	A	T	.	.	MAF_INRAE=6.667
NC_035086.1	61915585	.	C	T	.	.	MAF_USDA=22.353
NC_035086.1	61915603	.	C	T	.	.	MAF_USDA=7.377
NC_035086.1	61915628	.	G	T	.	.	MAF_USDA=2.083
NC_035086.1	61915633	.	T	G	.	.	MAF_USDA=29.167
NC_035086.1	61915634	.	A	G	.	.	MAF_USDA=5.738
NC_035086.1	61915637	.	G	T	.	.	MAF_USDA=12.5
NC_035086.1	61915680	.	A	G	.	.	MAF_INRAE=7.895;MAF_USDA=16.667
NC_035086.1	61915712	.	T	C	.	.	MAF_USDA=14.583
NC_035086.1	61916803	.	G	C	.	.	MAF_INRAE=10.0
NC_035086.1	61916837	.	A	C	.	.	MAF_INRAE=35.0
NC_035086.1	61916860	.	C	G	.	.	MAF_INRAE=5.0
NC_035086.1	61916879	.	C	T	.	.	MAF_INRAE=6.667
NC_035086.1	61916897	.	T	G	.	.	MAF_INRAE=8.333
NC_035086.1	61916902	.	T	A	.	.	MAF_INRAE=16.667
NC_035086.1	61916939	.	A	G	.	.	MAF_INRAE=7.595;MAF_USDA=1.639
NC_035086.1	61916984	.	G	C	.	.	MAF_INRAE=8.333
NC_035086.1	61917027	.	G	T	.	.	MAF_INRAE=40.833
NC_035086.1	61917034	.	A	G	.	.	MAF_INRAE=40.833
NC_035086.1	61917038	.	C	G	.	.	MAF_INRAE=26.667
NC_035086.1	61917052	.	T	A	.	.	MAF_USDA=2.459
NC_035086.1	61917075	.	T	G	.	.	MAF_USDA=1.639
NC_035086.1	61917136	.	C	T	.	.	MAF_INRAE=45.0
NC_035086.1	61917158	.	T	C	.	.	MAF_INRAE=39.167
NC_035086.1	61917241	.	A	G	.	.	MAF_INRAE=8.333
NC_035086.1	61917269	.	C	T	.	.	MAF_USDA=25.0
NC_035086.1	61917313	.	G	A	.	.	MAF_INRAE=26.667
NC_035086.1	61917314	.	C	T	.	.	MAF_INRAE=26.667
NC_035086.1	61917357	.	C	T	.	.	MAF_INRAE=7.595
NC_035086.1	61917392	.	T	C	.	.	MAF_INRAE=26.667
NC_035086.1	61917402	.	A	T	.	.	MAF_INRAE=34.167
NC_035086.1	61917412	.	T	C	.	.	MAF_INRAE=5.833
NC_035086.1	61917423	.	C	T	.	.	MAF_INRAE=20.0
NC_035086.1	61917426	.	T	G	.	.	MAF_INRAE=9.167
NC_035086.1	61917427	.	A	C	.	.	MAF_INRAE=1.667
NC_035086.1	61917431	.	T	G	.	.	MAF_INRAE=47.5
NC_035086.1	61917461	.	A	C	.	.	MAF_INRAE=26.667
NC_035086.1	61917479	.	C	T	.	.	MAF_INRAE=4.167
NC_035086.1	61917500	.	C	G	.	.	MAF_INRAE=18.333
NC_035086.1	61917507	.	T	A	.	.	MAF_INRAE=1.667
NC_035086.1	61917553	.	G	T	.	.	MAF_INRAE=9.167
NC_035086.1	61917565	.	G	A	.	.	MAF_INRAE=9.494
NC_035086.1	61917569	.	C	T	.	.	MAF_INRAE=9.167
NC_035086.1	61917570	.	A	G	.	.	MAF_INRAE=9.167
NC_035086.1	61917605	.	C	T	.	.	MAF_INRAE=6.667
NC_035086.1	61917629	.	T	A	.	.	MAF_INRAE=3.333;MAF_USDA=22.951
NC_035086.1	61917639	.	A	G	.	.	MAF_INRAE=6.667
NC_035086.1	61917645	.	T	C	.	.	MAF_USDA=1.639
NC_035086.1	61917664	.	A	G	.	.	MAF_USDA=1.639
NC_035086.1	61918119	.	A	G	.	.	MAF_INRAE=23.333
NC_035086.1	61918530	.	G	T	.	.	MAF_USDA=2.542
NC_035086.1	61918568	.	C	G	.	.	MAF_INRAE=10.526
NC_035086.1	61918654	.	A	G	.	.	MAF_USDA=25.0
NC_035086.1	61918702	.	T	C	.	.	MAF_INRAE=19.167
NC_035086.1	61918829	.	C	T	.	.	MAF_INRAE=1.667
NC_035086.1	61918834	.	T	A	.	.	MAF_INRAE=7.5;MAF_USDA=4.918
NC_035086.1	61918862	.	T	C	.	.	MAF_USDA=38.525
NC_035086.1	61918895	.	A	G	.	.	MAF_USDA=5.0
NC_035086.1	61918915	.	G	A	.	.	MAF_USDA=5.952
NC_035086.1	61918998	.	A	C	.	.	MAF_USDA=5.0
NC_035086.1	61919016	.	T	C	.	.	MAF_INRAE=10.526;MAF_USDA=9.167
NC_035086.1	61919029	.	A	C	.	.	MAF_USDA=14.583
NC_035086.1	61919030	.	T	A	.	.	MAF_USDA=14.583
NC_035086.1	61919060	.	A	G	.	.	MAF_USDA=1.667
NC_035086.1	61919161	.	A	T	.	.	MAF_USDA=4.167
NC_035086.1	61919183	.	T	C	.	.	MAF_USDA=22.917
NC_035086.1	61919294	.	A	G	.	.	MAF_USDA=22.917
NC_035086.1	61919302	.	G	A	.	.	MAF_USDA=33.333
NC_035086.1	61928699	.	C	A	.	.	MAF_USDA=10.417
NC_035086.1	61928725	.	G	A	.	.	MAF_USDA=5.0
NC_035086.1	61928797	.	G	A	.	.	MAF_USDA=14.583
NC_035086.1	61930277	.	A	C	.	.	MAF_USDA=8.333
NC_035086.1	61933498	.	A	G	.	.	MAF_USDA=4.918
NC_035086.1	61933570	.	G	T	.	.	MAF_USDA=21.765
NC_035086.1	61933594	.	A	T	.	.	MAF_USDA=20.588
NC_035086.1	61933616	.	C	A	.	.	MAF_USDA=14.118
NC_035086.1	61933621	.	T	G	.	.	MAF_USDA=12.353
NC_035086.1	61933635	.	A	G	.	.	MAF_USDA=7.059
NC_035086.1	61933642	.	C	G	.	.	MAF_USDA=4.918
NC_035086.1	61933676	.	C	A	.	.	MAF_USDA=11.176
NC_035086.1	61933688	.	A	G	.	.	MAF_INRAE=3.333;MAF_USDA=14.118
NC_035086.1	61933722	.	A	C	.	.	MAF_INRAE=5.0;MAF_USDA=14.118
NC_035086.1	61933739	.	T	G	.	.	MAF_USDA=1.639
NC_035086.1	61933775	.	C	A	.	.	MAF_INRAE=10.833;MAF_USDA=29.167
NC_035086.1	61933798	.	G	T	.	.	MAF_USDA=31.25
NC_035086.1	61933800	.	T	G	.	.	MAF_USDA=33.333
NC_035086.1	61933801	.	A	C	.	.	MAF_USDA=8.197
NC_035086.1	61933814	.	A	C	.	.	MAF_USDA=31.25
NC_035086.1	61933818	.	C	T	.	.	MAF_USDA=3.279
NC_035086.1	61933824	.	G	T	.	.	MAF_USDA=2.459
NC_035086.1	61940104	.	T	G	.	.	MAF_INRAE=7.895
NC_035086.1	61942971	.	T	A	.	.	MAF_INRAE=40.833
NC_035086.1	61943024	.	T	A	.	.	MAF_INRAE=2.632
NC_035086.1	61943032	.	G	T	.	.	MAF_USDA=3.333
NC_035086.1	61943115	.	A	T	.	.	MAF_INRAE=45.833
NC_035086.1	61943433	.	C	A	.	.	MAF_INRAE=35.0
NC_035086.1	61943798	.	C	T	.	.	MAF_USDA=2.5
NC_035086.1	61943811	.	A	T	.	.	MAF_USDA=1.667
NC_035086.1	61943846	.	C	A	.	.	MAF_INRAE=32.5;MAF_USDA=25.41
NC_035086.1	61943897	.	A	G	.	.	MAF_INRAE=23.333;MAF_USDA=5.0
NC_035086.1	61943997	.	A	T	.	.	MAF_USDA=10.417
NC_035086.1	61944016	.	G	A	.	.	MAF_INRAE=40.833
NC_035086.1	61944044	.	A	G	.	.	MAF_INRAE=3.333
NC_035086.1	61944048	.	T	G	.	.	MAF_INRAE=3.333
NC_035086.1	61944064	.	T	G	.	.	MAF_INRAE=4.167
NC_035086.1	61944075	.	T	C	.	.	MAF_INRAE=40.0
NC_035086.1	61944107	.	C	T	.	.	MAF_INRAE=37.5
NC_035086.1	61944109	.	G	A	.	.	MAF_INRAE=3.333
NC_035086.1	61944115	.	A	C	.	.	MAF_INRAE=35.0
NC_035086.1	61944119	.	G	A	.	.	MAF_INRAE=30.0
NC_035086.1	61944120	.	G	A	.	.	MAF_INRAE=30.0
NC_035086.1	61944241	.	G	T	.	.	MAF_USDA=13.043
NC_035086.1	61944341	.	A	G	.	.	MAF_INRAE=10.0
NC_035086.1	61944479	.	A	C	.	.	MAF_USDA=19.565
NC_035086.1	61944518	.	C	T	.	.	MAF_USDA=13.043
NC_035086.1	61944613	.	T	C	.	.	MAF_USDA=8.696
NC_035086.1	61944683	.	T	A	.	.	MAF_USDA=5.422
NC_035086.1	61944769	.	T	G	.	.	MAF_INRAE=36.667
NC_035086.1	61944937	.	C	T	.	.	MAF_USDA=4.167
NC_035086.1	61944947	.	T	G	.	.	MAF_USDA=5.833
NC_035086.1	61945115	.	T	A	.	.	MAF_USDA=4.237
NC_035086.1	61945266	.	C	T	.	.	MAF_USDA=17.391
NC_035086.1	61945353	.	G	T	.	.	MAF_USDA=8.696
NC_035086.1	61946305	.	A	T	.	.	MAF_USDA=36.957
NC_035086.1	61946309	.	C	T	.	.	MAF_USDA=28.261
NC_035086.1	61946517	.	C	T	.	.	MAF_USDA=22.917
NC_035086.1	61946710	.	T	A	.	.	MAF_USDA=27.083
NC_035086.1	61946939	.	C	T	.	.	MAF_USDA=37.5
NC_035086.1	61948223	.	A	T	.	.	MAF_USDA=1.724
NC_035086.1	61948308	.	G	A	.	.	MAF_USDA=1.724
NC_035086.1	61948321	.	G	T	.	.	MAF_USDA=3.39
NC_035086.1	61948422	.	A	T	.	.	MAF_USDA=1.667
NC_035086.1	61948434	.	A	G	.	.	MAF_USDA=2.5
NC_035086.1	61948462	.	C	T	.	.	MAF_USDA=5.0
NC_035086.1	61948483	.	G	T	.	.	MAF_USDA=5.488
NC_035086.1	61948576	.	G	T	.	.	MAF_USDA=7.229
NC_035086.1	61948622	.	T	A	.	.	MAF_USDA=17.391
NC_035086.1	61948623	.	G	T	.	.	MAF_USDA=8.696
NC_035086.1	61948867	.	G	A	.	.	MAF_USDA=4.348
NC_035086.1	61949093	.	T	C	.	.	MAF_USDA=4.31
NC_035086.1	61949120	.	C	A	.	.	MAF_USDA=2.586
NC_035086.1	61949162	.	G	A	.	.	MAF_USDA=8.696
NC_035086.1	61949583	.	G	C	.	.	MAF_USDA=16.667
NC_035086.1	61949742	.	G	A	.	.	MAF_USDA=6.25
NC_035086.1	61949930	.	G	T	.	.	MAF_USDA=14.583
NC_035086.1	61949942	.	T	C	.	.	MAF_USDA=8.333
NC_035086.1	61950790	.	G	A	.	.	MAF_USDA=29.167
NC_035086.1	61951216	.	C	T	.	.	MAF_USDA=6.25
NC_035086.1	61951272	.	A	T	.	.	MAF_USDA=18.75
NC_035086.1	61952886	.	C	T	.	.	MAF_INRAE=7.5
NC_035086.1	61952890	.	C	A	.	.	MAF_USDA=8.333
NC_035086.1	61952892	.	A	C	.	.	MAF_USDA=29.167
NC_035086.1	61952906	.	T	G	.	.	MAF_USDA=6.25
NC_035086.1	61954340	.	G	A	.	.	MAF_USDA=27.059
NC_035086.1	61954361	.	C	T	.	.	MAF_USDA=13.043
NC_035086.1	61954376	.	G	T	.	.	MAF_USDA=19.565
NC_035086.1	61954388	.	A	G	.	.	MAF_USDA=12.5
NC_035086.1	61954393	.	T	C	.	.	MAF_USDA=18.75
NC_035086.1	61954394	.	G	T	.	.	MAF_USDA=16.667
NC_035086.1	61954401	.	A	T	.	.	MAF_USDA=22.917
NC_035086.1	61954418	.	G	A	.	.	MAF_USDA=17.213
NC_035086.1	61954450	.	A	G	.	.	MAF_USDA=12.353
NC_035086.1	61954536	.	A	G	.	.	MAF_USDA=3.448
NC_035086.1	61954578	.	A	T	.	.	MAF_USDA=37.5
NC_035086.1	61954627	.	T	A	.	.	MAF_USDA=31.25
NC_035086.1	61954634	.	C	G	.	.	MAF_USDA=22.917
NC_035086.1	61954646	.	T	C	.	.	MAF_USDA=14.583
NC_035086.1	61954744	.	T	A	.	.	MAF_USDA=6.25
NC_035086.1	61954760	.	T	A	.	.	MAF_USDA=9.322
NC_035086.1	61954761	.	T	A	.	.	MAF_USDA=17.47
NC_035086.1	61954771	.	C	T	.	.	MAF_USDA=16.265
NC_035086.1	61954772	.	C	G	.	.	MAF_USDA=1.695
NC_035086.1	61954855	.	A	G	.	.	MAF_USDA=23.729
NC_035086.1	61954902	.	G	T	.	.	MAF_USDA=10.241
NC_035086.1	61955157	.	A	C	.	.	MAF_USDA=47.727
NC_035086.1	61955540	.	T	A	.	.	MAF_USDA=3.39
NC_035086.1	61955574	.	A	C	.	.	MAF_USDA=35.417
NC_035086.1	61955575	.	C	A	.	.	MAF_USDA=37.5
NC_035086.1	61955617	.	G	T	.	.	MAF_USDA=8.333
NC_035086.1	61955637	.	T	C	.	.	MAF_USDA=20.833
NC_035086.1	61955675	.	A	C	.	.	MAF_USDA=47.917
NC_035086.1	61955903	.	C	A	.	.	MAF_USDA=12.5
NC_035086.1	61955922	.	T	G	.	.	MAF_USDA=8.333
NC_035086.1	61955927	.	G	A	.	.	MAF_USDA=8.333
NC_035086.1	61955983	.	C	G	.	.	MAF_USDA=16.667
NC_035086.1	61956031	.	C	G	.	.	MAF_USDA=17.391
NC_035086.1	61956130	.	G	T	.	.	MAF_USDA=16.667
NC_035086.1	61956247	.	T	G	.	.	MAF_USDA=12.5
NC_035086.1	61956315	.	A	T	.	.	MAF_USDA=41.304
NC_035086.1	61956358	.	T	G	.	.	MAF_USDA=43.478
NC_035086.1	61956359	.	G	C	.	.	MAF_USDA=43.478
NC_035086.1	61956496	.	C	A	.	.	MAF_USDA=8.696
NC_035086.1	61956509	.	C	T	.	.	MAF_USDA=6.522
NC_035086.1	61956513	.	G	A	.	.	MAF_USDA=2.174
NC_035086.1	61956573	.	C	T	.	.	MAF_USDA=2.273
NC_035086.1	61956602	.	T	C	.	.	MAF_USDA=8.696
NC_035086.1	61956605	.	A	G	.	.	MAF_USDA=19.565
NC_035086.1	61956691	.	A	C	.	.	MAF_USDA=19.565
NC_035086.1	61956772	.	A	C	.	.	MAF_USDA=21.739
NC_035086.1	61958464	.	A	G	.	.	MAF_USDA=6.25
NC_035086.1	61965501	.	G	A	.	.	MAF_USDA=34.783
NC_035086.1	61965526	.	T	C	.	.	MAF_USDA=10.87
NC_035086.1	61965788	.	G	C	.	.	MAF_USDA=4.348
NC_035086.1	61965938	.	A	G	.	.	MAF_USDA=41.304
NC_035086.1	61965967	.	A	C	.	.	MAF_USDA=47.826
NC_035086.1	61966277	.	G	T	.	.	MAF_USDA=34.783
NC_035086.1	61966326	.	T	C	.	.	MAF_USDA=2.5
NC_035086.1	61966476	.	A	G	.	.	MAF_INRAE=19.167;MAF_USDA=43.452
NC_035086.1	61966478	.	C	T	.	.	MAF_USDA=3.571
NC_035086.1	61966500	.	G	T	.	.	MAF_INRAE=15.0
NC_035086.1	61966503	.	T	A	.	.	MAF_USDA=3.333
NC_035086.1	61966512	.	T	C	.	.	MAF_INRAE=20.0;MAF_USDA=42.857
NC_035086.1	61966515	.	G	A	.	.	MAF_INRAE=34.167
NC_035086.1	61966520	.	C	T	.	.	MAF_INRAE=48.333
NC_035086.1	61966522	.	A	C	.	.	MAF_USDA=1.695
NC_035086.1	61966545	.	G	T	.	.	MAF_INRAE=16.667;MAF_USDA=37.5
NC_035086.1	61966653	.	T	A	.	.	MAF_INRAE=11.667
NC_035086.1	61966694	.	G	T	.	.	MAF_INRAE=18.333
NC_035086.1	61966732	.	A	G	.	.	MAF_INRAE=12.5;MAF_USDA=29.167
NC_035086.1	61966751	.	G	A	.	.	MAF_INRAE=12.5;MAF_USDA=27.083
NC_035086.1	61966782	.	T	A	.	.	MAF_USDA=27.083
NC_035086.1	61967884	.	C	T	.	.	MAF_USDA=37.5
NC_035086.1	61967886	.	T	A	.	.	MAF_USDA=39.583
NC_035086.1	61967894	.	T	C	.	.	MAF_USDA=47.917
NC_035086.1	61967989	.	C	A	.	.	MAF_USDA=45.833
NC_035086.1	61967991	.	G	T	.	.	MAF_USDA=45.833
NC_035086.1	61967995	.	A	T	.	.	MAF_USDA=45.833
NC_035086.1	61968038	.	A	G	.	.	MAF_USDA=45.833
NC_035086.1	61968152	.	C	A	.	.	MAF_INRAE=5.833
NC_035086.1	61968155	.	G	A	.	.	MAF_INRAE=47.5
NC_035086.1	61968178	.	A	T	.	.	MAF_USDA=45.833
NC_035086.1	61968226	.	G	A	.	.	MAF_USDA=31.25
NC_035086.1	61973211	.	T	C	.	.	MAF_INRAE=2.5
NC_035086.1	61973212	.	G	T	.	.	MAF_INRAE=2.5
NC_035086.1	61973497	.	T	A	.	.	MAF_INRAE=20.833
NC_035086.1	61973498	.	T	A	.	.	MAF_INRAE=20.833
NC_035086.1	61973505	.	T	A	.	.	MAF_INRAE=20.833
NC_035086.1	61973513	.	G	A	.	.	MAF_INRAE=20.833
NC_035086.1	61973516	.	T	G	.	.	MAF_INRAE=21.667
NC_035086.1	61973523	.	C	T	.	.	MAF_INRAE=23.333
NC_035086.1	61973524	.	T	G	.	.	MAF_INRAE=23.333
NC_035086.1	61973536	.	T	G	.	.	MAF_INRAE=5.0
NC_035086.1	61973543	.	T	C	.	.	MAF_INRAE=3.333
NC_035086.1	61973586	.	T	G	.	.	MAF_INRAE=26.667
NC_035086.1	61973595	.	A	G	.	.	MAF_USDA=4.167
NC_035086.1	61973601	.	T	A	.	.	MAF_INRAE=3.333
NC_035086.1	61973630	.	T	A	.	.	MAF_INRAE=33.333
NC_035086.1	61973643	.	C	T	.	.	MAF_INRAE=25.0
NC_035086.1	61973652	.	T	A	.	.	MAF_INRAE=33.333
NC_035086.1	61973663	.	T	G	.	.	MAF_INRAE=33.333
NC_035086.1	61973664	.	T	G	.	.	MAF_INRAE=33.333
NC_035086.1	61973687	.	A	C	.	.	MAF_INRAE=34.167
NC_035086.1	61973689	.	G	T	.	.	MAF_INRAE=34.167
NC_035086.1	61973691	.	A	G	.	.	MAF_USDA=10.417
NC_035086.1	61973706	.	A	G	.	.	MAF_INRAE=42.5
NC_035086.1	61973727	.	A	T	.	.	MAF_INRAE=33.333
NC_035086.1	61973789	.	G	A	.	.	MAF_USDA=2.083
NC_035086.1	61973900	.	A	G	.	.	MAF_USDA=39.583
NC_035086.1	61973903	.	T	C	.	.	MAF_USDA=39.583
NC_035086.1	61973907	.	C	A	.	.	MAF_USDA=41.667
NC_035086.1	61973908	.	A	G	.	.	MAF_USDA=41.667
NC_035086.1	61973915	.	C	T	.	.	MAF_USDA=41.667
NC_035086.1	61973918	.	G	C	.	.	MAF_USDA=39.583
NC_035086.1	61976475	.	A	T	.	.	MAF_USDA=20.833
NC_035086.1	61976565	.	G	A	.	.	MAF_USDA=4.098
NC_035086.1	61976583	.	G	A	.	.	MAF_USDA=6.667
NC_035086.1	61976586	.	G	A	.	.	MAF_USDA=7.377
NC_035086.1	61976614	.	T	A	.	.	MAF_USDA=4.098
NC_035086.1	61976628	.	A	C	.	.	MAF_USDA=3.279
NC_035086.1	61976630	.	G	A	.	.	MAF_USDA=3.279
NC_035086.1	61976654	.	T	A	.	.	MAF_INRAE=5.833
NC_035086.1	61976691	.	T	C	.	.	MAF_USDA=7.377
NC_035086.1	61976713	.	G	T	.	.	MAF_USDA=27.083
NC_035086.1	61976730	.	T	G	.	.	MAF_USDA=9.836
NC_035086.1	61976736	.	A	T	.	.	MAF_USDA=10.656
NC_035086.1	61976782	.	T	C	.	.	MAF_USDA=4.918
NC_035086.1	61976829	.	C	A	.	.	MAF_INRAE=1.667
NC_035086.1	61978716	.	T	A	.	.	MAF_USDA=1.639
NC_035086.1	61978780	.	A	C	.	.	MAF_USDA=18.75
NC_035086.1	61978820	.	C	T	.	.	MAF_USDA=20.0
NC_035086.1	61979218	.	G	T	.	.	MAF_USDA=16.667
NC_035086.1	61979265	.	A	C	.	.	MAF_USDA=27.083
NC_035086.1	61979787	.	T	A	.	.	MAF_USDA=2.459
NC_035086.1	61979855	.	A	C	.	.	MAF_USDA=16.667
NC_035086.1	61979929	.	A	G	.	.	MAF_INRAE=25.0
NC_035086.1	61979935	.	G	T	.	.	MAF_USDA=4.167
NC_035086.1	61980044	.	A	G	.	.	MAF_USDA=21.739
NC_035086.1	61980190	.	C	A	.	.	MAF_INRAE=1.667
NC_035086.1	61980267	.	C	A	.	.	MAF_USDA=5.738
NC_035086.1	61980269	.	A	T	.	.	MAF_USDA=4.918
NC_035086.1	61980381	.	G	T	.	.	MAF_USDA=5.738
NC_035086.1	61980402	.	A	G	.	.	MAF_USDA=1.639
NC_035086.1	61980422	.	T	C	.	.	MAF_USDA=3.333
NC_035086.1	61980486	.	G	A	.	.	MAF_USDA=1.667
NC_035086.1	61980535	.	A	T	.	.	MAF_USDA=7.377
NC_035086.1	61980558	.	A	G	.	.	MAF_USDA=8.197
NC_035086.1	61980568	.	C	G	.	.	MAF_INRAE=28.333
NC_035086.1	61980577	.	A	T	.	.	MAF_USDA=2.459
NC_035086.1	61980586	.	C	T	.	.	MAF_USDA=9.016
NC_035086.1	61980591	.	A	G	.	.	MAF_INRAE=30.0
NC_035086.1	61980634	.	T	G	.	.	MAF_INRAE=20.833
NC_035086.1	61980662	.	C	T	.	.	MAF_INRAE=4.167
NC_035086.1	61980690	.	T	G	.	.	MAF_INRAE=23.333
NC_035086.1	61980700	.	A	G	.	.	MAF_INRAE=1.667;MAF_USDA=9.167
NC_035086.1	61980783	.	C	T	.	.	MAF_INRAE=4.167;MAF_USDA=6.25
NC_035086.1	61980790	.	A	C	.	.	MAF_INRAE=4.167
NC_035086.1	61980809	.	T	G	.	.	MAF_INRAE=13.291
NC_035086.1	61980814	.	T	A	.	.	MAF_INRAE=8.333
NC_035086.1	61980817	.	C	A	.	.	MAF_INRAE=4.167
NC_035086.1	61980839	.	A	C	.	.	MAF_INRAE=30.0
NC_035086.1	61980858	.	G	A	.	.	MAF_INRAE=5.833
NC_035086.1	61980901	.	T	C	.	.	MAF_INRAE=5.0;MAF_USDA=19.643
NC_035086.1	61980909	.	T	G	.	.	MAF_INRAE=8.333
NC_035086.1	61980919	.	T	C	.	.	MAF_INRAE=23.333
NC_035086.1	61980923	.	C	G	.	.	MAF_INRAE=27.5
NC_035086.1	61980927	.	T	A	.	.	MAF_INRAE=8.333
NC_035086.1	61983382	.	A	G	.	.	MAF_INRAE=2.632
NC_035086.1	61983431	.	C	T	.	.	MAF_INRAE=7.5
NC_035086.1	61983454	.	G	A	.	.	MAF_INRAE=10.833
NC_035086.1	61983481	.	G	T	.	.	MAF_INRAE=4.167;MAF_USDA=4.167
NC_035086.1	61983488	.	G	T	.	.	MAF_INRAE=4.167;MAF_USDA=4.167
NC_035086.1	61983496	.	T	G	.	.	MAF_INRAE=4.167
NC_035086.1	61983497	.	T	G	.	.	MAF_INRAE=10.833
NC_035086.1	61983510	.	G	T	.	.	MAF_INRAE=9.167
NC_035086.1	61983585	.	C	A	.	.	MAF_USDA=7.377
NC_035086.1	61983628	.	C	G	.	.	MAF_INRAE=28.333;MAF_USDA=12.941
NC_035086.1	61983633	.	G	T	.	.	MAF_USDA=8.197
NC_035086.1	61983644	.	A	T	.	.	MAF_INRAE=29.167;MAF_USDA=11.765
NC_035086.1	61983669	.	G	A	.	.	MAF_USDA=7.059
NC_035086.1	61983709	.	T	A	.	.	MAF_INRAE=5.0
NC_035086.1	61983715	.	A	C	.	.	MAF_INRAE=5.0;MAF_USDA=7.377
NC_035086.1	61983728	.	G	C	.	.	MAF_INRAE=5.0
NC_035086.1	61983733	.	A	G	.	.	MAF_USDA=5.882
NC_035086.1	61983778	.	G	A	.	.	MAF_USDA=4.098
NC_035086.1	61983786	.	T	C	.	.	MAF_INRAE=4.167;MAF_USDA=2.353
NC_035086.1	61983807	.	G	T	.	.	MAF_INRAE=13.333
NC_035086.1	61983860	.	C	T	.	.	MAF_USDA=3.279
NC_035086.1	61983894	.	A	G	.	.	MAF_USDA=2.459
NC_035086.1	61983899	.	A	G	.	.	MAF_USDA=8.333
NC_035086.1	61983933	.	A	T	.	.	MAF_USDA=1.639
NC_035086.1	61983937	.	C	A	.	.	MAF_INRAE=3.333
NC_035086.1	61983978	.	T	G	.	.	MAF_INRAE=10.0
NC_035086.1	61983988	.	G	T	.	.	MAF_INRAE=5.833
NC_035086.1	61984000	.	C	A	.	.	MAF_USDA=6.667
NC_035086.1	61984003	.	T	A	.	.	MAF_INRAE=1.667
NC_035086.1	61984004	.	T	G	.	.	MAF_INRAE=1.667
NC_035086.1	61984027	.	T	C	.	.	MAF_INRAE=13.333
NC_035086.1	61984032	.	C	A	.	.	MAF_INRAE=13.333;MAF_USDA=12.5
NC_035086.1	61984060	.	A	C	.	.	MAF_INRAE=20.833
NC_035086.1	61984061	.	C	G	.	.	MAF_INRAE=20.833
NC_035086.1	61984070	.	C	A	.	.	MAF_USDA=4.918
NC_035086.1	61984086	.	C	T	.	.	MAF_INRAE=20.833
NC_035086.1	61984088	.	C	A	.	.	MAF_INRAE=2.5
NC_035086.1	61984089	.	C	T	.	.	MAF_INRAE=2.5
NC_035086.1	61984099	.	G	T	.	.	MAF_INRAE=21.667
NC_035086.1	61984114	.	C	A	.	.	MAF_INRAE=1.667
NC_035086.1	61984125	.	G	T	.	.	MAF_USDA=2.459
NC_035086.1	61984157	.	G	T	.	.	MAF_INRAE=8.333;MAF_USDA=10.0
NC_035086.1	61984172	.	C	T	.	.	MAF_INRAE=2.5
NC_035086.1	61984187	.	A	T	.	.	MAF_INRAE=17.5
NC_035086.1	61984199	.	T	A	.	.	MAF_INRAE=4.167;MAF_USDA=10.0
NC_035086.1	61984223	.	A	C	.	.	MAF_INRAE=4.167;MAF_USDA=6.25
NC_035086.1	61984231	.	G	C	.	.	MAF_INRAE=20.0
NC_035086.1	61984235	.	T	G	.	.	MAF_INRAE=21.667
NC_035086.1	61984236	.	A	G	.	.	MAF_USDA=2.083
NC_035086.1	61984238	.	T	C	.	.	MAF_USDA=4.167
NC_035086.1	61984246	.	A	T	.	.	MAF_USDA=4.167
NC_035086.1	61984250	.	C	T	.	.	MAF_USDA=6.25
NC_035086.1	61984258	.	G	C	.	.	MAF_USDA=4.167
NC_035086.1	61984262	.	C	A	.	.	MAF_INRAE=35.833
NC_035086.1	61984299	.	A	G	.	.	MAF_USDA=5.738
NC_035086.1	61984301	.	G	A	.	.	MAF_INRAE=13.333
NC_035086.1	61984325	.	A	C	.	.	MAF_INRAE=11.667
NC_035086.1	61984552	.	CAGAG	CAGAA	.	.	MAF_USDA=20.833
NC_035086.1	61984602	.	G	T	.	.	MAF_USDA=22.917
NC_035086.1	61985385	.	G	C	.	.	MAF_USDA=8.333
NC_035086.1	61987286	.	G	T	.	.	MAF_USDA=33.333
NC_035086.1	61987297	.	C	T	.	.	MAF_USDA=45.833
NC_035086.1	61987344	.	G	A	.	.	MAF_USDA=16.667
NC_035086.1	61987375	.	G	A	.	.	MAF_USDA=16.667
NC_035086.1	61987451	.	G	A	.	.	MAF_USDA=27.083
NC_035086.1	61987604	.	C	G	.	.	MAF_INRAE=35.0
NC_035086.1	61987679	.	C	T	.	.	MAF_INRAE=26.667
NC_035086.1	61987687	.	G	A	.	.	MAF_INRAE=46.667
NC_035086.1	61987690	.	T	C	.	.	MAF_USDA=5.882
NC_035086.1	61987705	.	G	T	.	.	MAF_INRAE=46.667
NC_035086.1	61987711	.	C	T	.	.	MAF_USDA=5.882
NC_035086.1	61987733	.	A	T	.	.	MAF_INRAE=20.0;MAF_USDA=4.918
NC_035086.1	61987765	.	C	T	.	.	MAF_USDA=2.459
NC_035086.1	61987774	.	A	T	.	.	MAF_INRAE=20.0;MAF_USDA=3.279
NC_035086.1	61987781	.	A	C	.	.	MAF_INRAE=1.667;MAF_USDA=8.235
NC_035086.1	61987792	.	T	C	.	.	MAF_INRAE=6.667
NC_035086.1	61987820	.	G	A	.	.	MAF_INRAE=2.5
NC_035086.1	61987829	.	C	A	.	.	MAF_USDA=6.557
NC_035086.1	61987837	.	A	G	.	.	MAF_INRAE=8.333
NC_035086.1	61987840	.	G	T	.	.	MAF_INRAE=6.667
NC_035086.1	61987847	.	G	A	.	.	MAF_INRAE=6.667
NC_035086.1	61987862	.	A	T	.	.	MAF_INRAE=33.333
NC_035086.1	61987934	.	A	T	.	.	MAF_INRAE=37.5
NC_035086.1	61987944	.	G	A	.	.	MAF_INRAE=14.167
NC_035086.1	61988054	.	G	T	.	.	MAF_INRAE=3.333
NC_035086.1	61988080	.	C	T	.	.	MAF_INRAE=2.5
NC_035086.1	61988163	.	A	C	.	.	MAF_INRAE=5.833;MAF_USDA=23.913
NC_035086.1	61988225	.	C	G	.	.	MAF_USDA=36.957
NC_035086.1	61988260	.	T	C	.	.	MAF_USDA=34.783
NC_035086.1	61988297	.	A	G	.	.	MAF_USDA=39.13
NC_035086.1	61988425	.	T	C	.	.	MAF_USDA=31.25
NC_035086.1	61988426	.	C	T	.	.	MAF_USDA=37.5
NC_035086.1	61988431	.	C	T	.	.	MAF_USDA=35.417
NC_035086.1	61988432	.	G	A	.	.	MAF_USDA=35.417
NC_035086.1	61988437	.	G	C	.	.	MAF_USDA=27.16
NC_035086.1	61988453	.	C	A	.	.	MAF_USDA=10.417
NC_035086.1	61988592	.	G	T	.	.	MAF_INRAE=28.333
NC_035086.1	61988593	.	A	T	.	.	MAF_INRAE=28.333
NC_035086.1	61988597	.	T	A	.	.	MAF_INRAE=18.333
NC_035086.1	61988602	.	T	A	.	.	MAF_INRAE=26.667
NC_035086.1	61988626	.	A	T	.	.	MAF_INRAE=27.5
NC_035086.1	61988669	.	G	A	.	.	MAF_USDA=1.639
NC_035086.1	61988704	.	C	T	.	.	MAF_INRAE=37.5
NC_035086.1	61988721	.	A	G	.	.	MAF_INRAE=8.333
NC_035086.1	61988722	.	A	C	.	.	MAF_INRAE=8.333
NC_035086.1	61988725	.	G	T	.	.	MAF_USDA=1.639
NC_035086.1	61988728	.	T	G	.	.	MAF_USDA=5.738
NC_035086.1	61988769	.	T	A	.	.	MAF_INRAE=7.5
NC_035086.1	61988787	.	G	T	.	.	MAF_USDA=4.167
NC_035086.1	61988788	.	G	A	.	.	MAF_INRAE=10.0
NC_035086.1	61988797	.	G	T	.	.	MAF_INRAE=30.833
NC_035086.1	61988801	.	A	T	.	.	MAF_INRAE=30.0
NC_035086.1	61988812	.	C	A	.	.	MAF_USDA=3.279
NC_035086.1	61988826	.	T	G	.	.	MAF_USDA=25.0
NC_035086.1	61988835	.	G	C	.	.	MAF_INRAE=26.667
NC_035086.1	61988856	.	T	G	.	.	MAF_INRAE=15.0
NC_035086.1	61988865	.	T	A	.	.	MAF_INRAE=8.333
NC_035086.1	61988895	.	G	C	.	.	MAF_USDA=2.459
NC_035086.1	61988898	.	T	C	.	.	MAF_INRAE=34.167
NC_035086.1	61988899	.	A	T	.	.	MAF_INRAE=10.833
NC_035086.1	61988903	.	C	A	.	.	MAF_INRAE=10.833
NC_035086.1	61988909	.	A	G	.	.	MAF_USDA=25.0
NC_035086.1	61988918	.	C	T	.	.	MAF_INRAE=10.0
NC_035086.1	61988921	.	G	T	.	.	MAF_INRAE=10.0
NC_035086.1	61988925	.	C	T	.	.	MAF_USDA=1.639
NC_035086.1	61988927	.	A	C	.	.	MAF_USDA=6.25
NC_035086.1	61988942	.	A	T	.	.	MAF_INRAE=4.167;MAF_USDA=20.0
NC_035086.1	61988945	.	G	T	.	.	MAF_INRAE=25.833
NC_035086.1	61988964	.	G	T	.	.	MAF_INRAE=5.0
NC_035086.1	61988967	.	A	T	.	.	MAF_USDA=1.639
NC_035086.1	61988970	.	G	A	.	.	MAF_INRAE=4.167;MAF_USDA=6.25
NC_035086.1	61988990	.	C	T	.	.	MAF_INRAE=6.667
NC_035086.1	61988997	.	A	T	.	.	MAF_INRAE=6.667
NC_035086.1	61988999	.	G	A	.	.	MAF_INRAE=6.667
NC_035086.1	61989040	.	C	A	.	.	MAF_INRAE=22.5;MAF_USDA=22.917
NC_035086.1	61989047	.	C	A	.	.	MAF_INRAE=5.0
NC_035086.1	61989048	.	G	T	.	.	MAF_INRAE=4.167
NC_035086.1	61989049	.	A	G	.	.	MAF_INRAE=5.0
NC_035086.1	61989166	.	T	G	.	.	MAF_USDA=18.75
NC_035086.1	61989181	.	G	A	.	.	MAF_USDA=4.167
NC_035086.1	61989182	.	G	T	.	.	MAF_INRAE=23.684
NC_035086.1	61989197	.	T	C	.	.	MAF_USDA=25.0
NC_035086.1	61989214	.	T	C	.	.	MAF_USDA=27.083
NC_035086.1	61989247	.	G	C	.	.	MAF_USDA=6.25
NC_035086.1	61989250	.	G	A,T	.	.	MAF_INRAE=16.667;MAF_USDA=6.25
NC_035086.1	61989251	.	C	A	.	.	MAF_USDA=6.25
NC_035086.1	61989263	.	G	A	.	.	MAF_USDA=39.583
NC_035086.1	61989278	.	A	T	.	.	MAF_INRAE=25.833;MAF_USDA=9.016
NC_035086.1	61989284	.	T	C	.	.	MAF_USDA=1.639
NC_035086.1	61989294	.	G	C	.	.	MAF_USDA=20.492
NC_035086.1	61989302	.	G	T	.	.	MAF_USDA=2.459
NC_035086.1	61989306	.	C	A	.	.	MAF_USDA=2.459
NC_035086.1	61989328	.	T	G	.	.	MAF_INRAE=2.5;MAF_USDA=3.279
NC_035086.1	61989330	.	T	G	.	.	MAF_USDA=15.294
NC_035086.1	61989338	.	G	T	.	.	MAF_USDA=5.738
NC_035086.1	61989457	.	C	T	.	.	MAF_USDA=47.917
NC_035086.1	61989535	.	G	T	.	.	MAF_USDA=27.083
NC_035086.1	61989726	.	C	A	.	.	MAF_USDA=19.565
NC_035086.1	61989741	.	C	T	.	.	MAF_USDA=7.831
NC_035086.1	61989755	.	A	T	.	.	MAF_USDA=7.831
NC_035086.1	61989769	.	C	T	.	.	MAF_USDA=10.417
NC_035086.1	61989770	.	C	A	.	.	MAF_USDA=27.083
NC_035086.1	61989773	.	T	A	.	.	MAF_USDA=27.083
NC_035086.1	61989864	.	T	A	.	.	MAF_USDA=2.459
NC_035086.1	61989906	.	G	A	.	.	MAF_INRAE=5.263
NC_035086.1	61989964	.	T	C	.	.	MAF_USDA=21.084
NC_035086.1	61990072	.	A	G	.	.	MAF_USDA=34.94
NC_035086.1	61990074	.	G	A	.	.	MAF_USDA=21.687
NC_035086.1	61990119	.	A	T	.	.	MAF_USDA=37.5
NC_035086.1	61990137	.	A	G	.	.	MAF_USDA=10.417
NC_035086.1	61990145	.	G	A	.	.	MAF_USDA=12.5
NC_035086.1	61990155	.	A	G	.	.	MAF_USDA=1.695
NC_035086.1	61990317	.	A	G	.	.	MAF_USDA=15.244
NC_035086.1	61993199	.	C	A	.	.	MAF_INRAE=5.263
NC_035086.1	61993320	.	A	T	.	.	MAF_USDA=9.016
NC_035086.1	61993326	.	G	T	.	.	MAF_USDA=7.377
NC_035086.1	61993358	.	G	T	.	.	MAF_USDA=14.706
NC_035086.1	61993405	.	G	A	.	.	MAF_USDA=13.115
NC_035086.1	61993424	.	G	A	.	.	MAF_USDA=6.522
NC_035086.1	61993437	.	G	A	.	.	MAF_INRAE=5.263;MAF_USDA=8.475
NC_035086.1	61993442	.	G	A	.	.	MAF_USDA=6.522
NC_035086.1	61993450	.	T	C	.	.	MAF_USDA=1.667
NC_035086.1	61993531	.	G	A	.	.	MAF_USDA=8.197
NC_035086.1	61993533	.	A	C	.	.	MAF_USDA=16.471
NC_035086.1	61993542	.	C	A	.	.	MAF_INRAE=3.333;MAF_USDA=14.286
NC_035086.1	61993562	.	G	A	.	.	MAF_INRAE=5.263
NC_035086.1	61993594	.	C	A	.	.	MAF_INRAE=2.5
NC_035086.1	61993662	.	T	C	.	.	MAF_INRAE=3.333
NC_035086.1	61993663	.	C	T	.	.	MAF_USDA=2.353
NC_035086.1	61993732	.	A	T	.	.	MAF_INRAE=1.667
NC_035086.1	61993752	.	T	C	.	.	MAF_INRAE=5.833
NC_035086.1	61993776	.	A	G	.	.	MAF_INRAE=5.833
NC_035086.1	61993805	.	T	G	.	.	MAF_INRAE=45.833;MAF_USDA=45.833
NC_035086.1	61993813	.	A	G	.	.	MAF_INRAE=4.167
NC_035086.1	61993817	.	C	T	.	.	MAF_INRAE=7.895
NC_035086.1	61993995	.	G	T	.	.	MAF_INRAE=46.667;MAF_USDA=21.739
NC_035086.1	61994051	.	C	T	.	.	MAF_USDA=8.333
NC_035086.1	61994116	.	T	A	.	.	MAF_INRAE=31.667;MAF_USDA=22.917
NC_035086.1	61994122	.	C	G	.	.	MAF_USDA=5.833
NC_035086.1	61994133	.	C	A	.	.	MAF_INRAE=15.833;MAF_USDA=47.5
NC_035086.1	61994144	.	C	T	.	.	MAF_INRAE=20.833;MAF_USDA=23.77
NC_035086.1	61994149	.	C	A	.	.	MAF_INRAE=17.5;MAF_USDA=10.656
NC_035086.1	61994153	.	C	A	.	.	MAF_USDA=16.393
NC_035086.1	61994159	.	G	T	.	.	MAF_USDA=16.667
NC_035086.1	61994163	.	G	A	.	.	MAF_INRAE=2.5;MAF_USDA=16.393
NC_035086.1	61994167	.	A	T	.	.	MAF_INRAE=21.667;MAF_USDA=20.833
NC_035086.1	61994175	.	G	T	.	.	MAF_USDA=1.639
NC_035086.1	61994182	.	A	G	.	.	MAF_INRAE=1.667;MAF_USDA=10.656
NC_035086.1	61994206	.	T	C	.	.	MAF_INRAE=39.167
NC_035086.1	61994212	.	G	A	.	.	MAF_INRAE=3.333;MAF_USDA=17.059
NC_035086.1	61994215	.	G	C	.	.	MAF_USDA=8.333
NC_035086.1	61994246	.	T	A	.	.	MAF_INRAE=1.667;MAF_USDA=1.639
NC_035086.1	61994271	.	G	A	.	.	MAF_INRAE=20.833
NC_035086.1	61994274	.	G	A	.	.	MAF_INRAE=5.263;MAF_USDA=15.574
NC_035086.1	61994277	.	T	G	.	.	MAF_INRAE=20.0
NC_035086.1	61994344	.	T	A	.	.	MAF_INRAE=3.333;MAF_USDA=18.824
NC_035086.1	61994366	.	ACGGG	ACGGA	.	.	MAF_USDA=14.583
NC_035086.1	61994368	.	G	A	.	.	MAF_INRAE=2.5
NC_035086.1	61994370	.	G	A	.	.	MAF_INRAE=2.5
NC_035086.1	61994400	.	C	T	.	.	MAF_INRAE=2.5;MAF_USDA=19.412
NC_035086.1	61994403	.	C	T	.	.	MAF_INRAE=5.0;MAF_USDA=16.667
NC_035086.1	61994418	.	C	T	.	.	MAF_INRAE=4.167;MAF_USDA=12.5
NC_035086.1	61994430	.	G	A	.	.	MAF_INRAE=5.263;MAF_USDA=15.254
NC_035086.1	61994453	.	A	T	.	.	MAF_INRAE=11.667
NC_035086.1	61994463	.	G	T	.	.	MAF_USDA=5.833
NC_035086.1	61994484	.	C	T	.	.	MAF_USDA=1.695
NC_035086.1	61994491	.	C	T	.	.	MAF_INRAE=5.263;MAF_USDA=8.475
NC_035086.1	61994503	.	C	A	.	.	MAF_INRAE=4.167;MAF_USDA=19.512
NC_035086.1	61994534	.	C	T	.	.	MAF_INRAE=10.833;MAF_USDA=8.333
NC_035086.1	61994539	.	T	C	.	.	MAF_INRAE=4.167;MAF_USDA=4.167
NC_035086.1	61994540	.	G	T	.	.	MAF_INRAE=4.167;MAF_USDA=15.244
NC_035086.1	61994556	.	C	T	.	.	MAF_USDA=2.586
NC_035086.1	61994610	.	G	A	.	.	MAF_USDA=16.949
NC_035086.1	61994613	.	C	A	.	.	MAF_INRAE=4.167
NC_035086.1	61994627	.	T	C	.	.	MAF_USDA=1.695
NC_035086.1	61994750	.	A	G	.	.	MAF_INRAE=2.5;MAF_USDA=4.167
NC_035086.1	61994783	.	C	T	.	.	MAF_INRAE=1.667
NC_035086.1	61994829	.	C	A	.	.	MAF_INRAE=1.667
NC_035086.1	61994843	.	T	G	.	.	MAF_INRAE=46.667
NC_035086.1	61994850	.	G	A	.	.	MAF_INRAE=2.5
NC_035086.1	61994869	.	G	A	.	.	MAF_INRAE=2.5
NC_035086.1	61994877	.	C	T	.	.	MAF_INRAE=47.5
NC_035086.1	61994878	.	G	A	.	.	MAF_INRAE=2.5;MAF_USDA=16.667
NC_035086.1	61994879	.	T	A	.	.	MAF_USDA=2.083
NC_035086.1	61994906	.	T	G	.	.	MAF_INRAE=1.667
NC_035086.1	61994908	.	T	A	.	.	MAF_INRAE=1.667
NC_035086.1	61994940	.	C	G	.	.	MAF_INRAE=2.5
NC_035086.1	61994980	.	T	A	.	.	MAF_INRAE=5.833
NC_035086.1	61994993	.	T	C	.	.	MAF_INRAE=5.833
NC_035086.1	61994998	.	A	G	.	.	MAF_INRAE=5.833
NC_035086.1	61995040	.	G	T	.	.	MAF_INRAE=47.5
NC_035086.1	61995041	.	A	C	.	.	MAF_INRAE=5.833
NC_035086.1	61995055	.	A	G	.	.	MAF_INRAE=5.833
NC_035086.1	61995056	.	G	T	.	.	MAF_INRAE=5.833
NC_035086.1	61995123	.	G	T	.	.	MAF_INRAE=3.333
NC_035086.1	61995138	.	G	T	.	.	MAF_INRAE=3.333
NC_035086.1	61995143	.	G	T	.	.	MAF_INRAE=3.333
NC_035086.1	61995165	.	C	T	.	.	MAF_INRAE=6.667;MAF_USDA=25.0
NC_035086.1	61995242	.	C	T	.	.	MAF_INRAE=7.5
NC_035086.1	61995263	.	G	A	.	.	MAF_INRAE=3.333
NC_035086.1	61995295	.	G	T	.	.	MAF_INRAE=4.167
NC_035086.1	61995303	.	G	A	.	.	MAF_INRAE=4.167
NC_035086.1	61995326	.	A	T	.	.	MAF_INRAE=5.0
NC_035086.1	61995331	.	T	A	.	.	MAF_INRAE=5.0
NC_035086.1	61995383	.	C	G	.	.	MAF_INRAE=5.0
NC_035086.1	61995397	.	T	G	.	.	MAF_INRAE=5.0
NC_035086.1	61995398	.	G	A	.	.	MAF_INRAE=5.0
NC_035086.1	61995422	.	C	T	.	.	MAF_INRAE=3.333
NC_035086.1	61995426	.	G	A	.	.	MAF_INRAE=3.333
NC_035086.1	61995428	.	A	C	.	.	MAF_INRAE=3.333
NC_035086.1	61995435	.	A	G	.	.	MAF_INRAE=4.167;MAF_USDA=12.5
NC_035086.1	61995528	.	T	C	.	.	MAF_INRAE=5.0
NC_035086.1	61995553	.	C	T	.	.	MAF_INRAE=5.0
NC_035086.1	61995560	.	C	G	.	.	MAF_INRAE=5.0;MAF_USDA=8.333
NC_035086.1	61995575	.	G	A	.	.	MAF_INRAE=4.167;MAF_USDA=16.667
NC_035086.1	61995605	.	G	A	.	.	MAF_INRAE=6.329;MAF_USDA=4.167
NC_035086.1	61995607	.	T	G	.	.	MAF_INRAE=40.0
NC_035086.1	61995622	.	C	T	.	.	MAF_INRAE=5.0
NC_035086.1	61995627	.	T	C	.	.	MAF_INRAE=6.962;MAF_USDA=6.557
NC_035086.1	61995655	.	T	C	.	.	MAF_USDA=4.098
NC_035086.1	61995657	.	A	G	.	.	MAF_USDA=4.098
NC_035086.1	61995658	.	T	C	.	.	MAF_INRAE=4.167
NC_035086.1	61995663	.	G	A	.	.	MAF_USDA=4.918
NC_035086.1	61995669	.	G	A	.	.	MAF_USDA=3.333
NC_035086.1	61995695	.	T	C	.	.	MAF_INRAE=2.632
NC_035086.1	61995705	.	C	A	.	.	MAF_INRAE=3.165
NC_035086.1	61995743	.	G	C	.	.	MAF_USDA=4.918
NC_035086.1	61995761	.	T	C	.	.	MAF_INRAE=4.167;MAF_USDA=4.167
NC_035086.1	61995762	.	T	G	.	.	MAF_INRAE=4.167
NC_035086.1	61995763	.	A	C	.	.	MAF_USDA=18.75
NC_035086.1	61995816	.	A	G	.	.	MAF_INRAE=5.833
NC_035086.1	61995819	.	G	A	.	.	MAF_INRAE=5.833;MAF_USDA=27.083
NC_035086.1	61995873	.	A	C	.	.	MAF_USDA=4.167
NC_035086.1	61995906	.	T	G	.	.	MAF_INRAE=5.0
NC_035086.1	61995914	.	C	T	.	.	MAF_INRAE=5.0
NC_035086.1	61995925	.	C	A	.	.	MAF_INRAE=5.0
NC_035086.1	61995928	.	A	C	.	.	MAF_INRAE=4.167
NC_035086.1	61995952	.	A	C	.	.	MAF_INRAE=5.0
NC_035086.1	61995953	.	G	A	.	.	MAF_INRAE=5.0
NC_035086.1	61995955	.	T	C	.	.	MAF_INRAE=5.0;MAF_USDA=6.25
NC_035086.1	61996000	.	T	G	.	.	MAF_INRAE=5.833
NC_035086.1	61996005	.	A	C	.	.	MAF_INRAE=3.333
NC_035086.1	61996016	.	G	A	.	.	MAF_INRAE=3.333
NC_035086.1	61996033	.	T	C	.	.	MAF_INRAE=3.333
NC_035086.1	61996206	.	G	A	.	.	MAF_INRAE=49.167;MAF_USDA=31.25
NC_035086.1	61996213	.	T	G	.	.	MAF_USDA=2.083
NC_035086.1	61996430	.	G	A	.	.	MAF_INRAE=47.5;MAF_USDA=33.333
NC_035086.1	61996443	.	T	C	.	.	MAF_INRAE=4.167;MAF_USDA=18.75
NC_035086.1	61996493	.	A	G	.	.	MAF_INRAE=4.167;MAF_USDA=18.75
NC_035086.1	61996506	.	T	G	.	.	MAF_USDA=1.724
NC_035086.1	61996513	.	G	C	.	.	MAF_USDA=7.759
NC_035086.1	61996537	.	C	T	.	.	MAF_USDA=8.621
NC_035086.1	61996554	.	G	T	.	.	MAF_INRAE=2.5;MAF_USDA=4.167
NC_035086.1	61996574	.	A	G	.	.	MAF_INRAE=3.333
NC_035086.1	61996578	.	G	A	.	.	MAF_INRAE=3.333
NC_035086.1	61996602	.	A	T	.	.	MAF_USDA=2.586
NC_035086.1	61996815	.	G	A	.	.	MAF_INRAE=4.167;MAF_USDA=18.75
NC_035086.1	61996838	.	G	T	.	.	MAF_USDA=12.5
NC_035086.1	61996853	.	G	A	.	.	MAF_INRAE=44.167;MAF_USDA=39.583
NC_035086.1	61996864	.	A	C	.	.	MAF_INRAE=46.667;MAF_USDA=35.417
NC_035086.1	61996870	.	C	T	.	.	MAF_USDA=26.829
NC_035086.1	61996871	.	C	G	.	.	MAF_USDA=20.833
NC_035086.1	61996872	.	T	A	.	.	MAF_USDA=42.683
NC_035086.1	61996880	.	G	A	.	.	MAF_INRAE=4.167;MAF_USDA=18.75
NC_035086.1	61996899	.	T	G	.	.	MAF_USDA=10.417
NC_035086.1	61996909	.	T	A	.	.	MAF_INRAE=4.167;MAF_USDA=6.25
NC_035086.1	61996952	.	A	G	.	.	MAF_INRAE=1.667
NC_035086.1	61996961	.	C	T	.	.	MAF_INRAE=2.5
NC_035086.1	61996987	.	G	A	.	.	MAF_INRAE=3.333
NC_035086.1	61996988	.	C	A	.	.	MAF_INRAE=3.333
NC_035086.1	61997001	.	T	C	.	.	MAF_INRAE=3.333
NC_035086.1	61997020	.	G	A	.	.	MAF_INRAE=3.333
NC_035086.1	61997022	.	A	T	.	.	MAF_INRAE=3.333
NC_035086.1	61997024	.	C	T	.	.	MAF_INRAE=3.333
NC_035086.1	61997050	.	C	G	.	.	MAF_INRAE=2.5
NC_035086.1	61997100	.	G	A	.	.	MAF_INRAE=3.333
NC_035086.1	61997102	.	T	A	.	.	MAF_INRAE=3.333
NC_035086.1	61997115	.	T	C	.	.	MAF_INRAE=2.5
NC_035086.1	61997142	.	A	T	.	.	MAF_INRAE=1.667
NC_035086.1	61997152	.	C	T	.	.	MAF_INRAE=1.667
NC_035086.1	61997157	.	A	C	.	.	MAF_INRAE=45.833
NC_035086.1	61997209	.	T	C	.	.	MAF_INRAE=1.667
NC_035086.1	61997215	.	T	A	.	.	MAF_INRAE=1.667
NC_035086.1	61997254	.	A	T	.	.	MAF_INRAE=5.0
NC_035086.1	61997268	.	T	C	.	.	MAF_INRAE=5.0
NC_035086.1	61997284	.	T	G	.	.	MAF_INRAE=5.833
NC_035086.1	61997286	.	G	A	.	.	MAF_USDA=8.537
NC_035086.1	61997327	.	T	A	.	.	MAF_INRAE=5.0
NC_035086.1	61997328	.	G	A	.	.	MAF_INRAE=5.0
NC_035086.1	61997329	.	T	G	.	.	MAF_INRAE=5.0
NC_035086.1	61997342	.	A	G	.	.	MAF_INRAE=5.0;MAF_USDA=3.659
NC_035086.1	61997344	.	C	T	.	.	MAF_INRAE=5.0
NC_035086.1	61997347	.	C	G	.	.	MAF_INRAE=5.0
NC_035086.1	61997370	.	C	T	.	.	MAF_INRAE=5.0
NC_035086.1	61997374	.	A	G	.	.	MAF_INRAE=50.0;MAF_USDA=23.171
NC_035086.1	61997448	.	G	A	.	.	MAF_INRAE=4.167
NC_035086.1	61997455	.	G	A	.	.	MAF_INRAE=4.167
NC_035086.1	61997463	.	T	A	.	.	MAF_INRAE=4.167
NC_035086.1	61997533	.	A	T	.	.	MAF_INRAE=4.167
NC_035086.1	61997538	.	C	T	.	.	MAF_INRAE=5.0
NC_035086.1	61997543	.	T	A	.	.	MAF_INRAE=5.0
NC_035086.1	61997590	.	C	T	.	.	MAF_INRAE=5.833
NC_035086.1	61997603	.	G	T	.	.	MAF_INRAE=5.833
NC_035086.1	61997659	.	A	T	.	.	MAF_INRAE=3.333
NC_035086.1	61997684	.	T	G	.	.	MAF_INRAE=3.333
NC_035086.1	61997704	.	T	C	.	.	MAF_INRAE=3.333
NC_035086.1	61997723	.	G	A	.	.	MAF_USDA=8.333
NC_035086.1	61997734	.	T	G	.	.	MAF_INRAE=4.167
NC_035086.1	61997736	.	A	G	.	.	MAF_INRAE=4.167;MAF_USDA=18.75
NC_035086.1	61997746	.	A	G	.	.	MAF_INRAE=3.333
NC_035086.1	61997757	.	A	C	.	.	MAF_INRAE=3.333
NC_035086.1	61997763	.	G	A	.	.	MAF_INRAE=3.333
NC_035086.1	61997774	.	T	C	.	.	MAF_INRAE=2.5
NC_035086.1	61997777	.	C	A	.	.	MAF_INRAE=4.167;MAF_USDA=15.854
NC_035086.1	61997814	.	G	T	.	.	MAF_INRAE=4.167
NC_035086.1	61997822	.	T	A	.	.	MAF_INRAE=4.167
NC_035086.1	61997823	.	G	T	.	.	MAF_INRAE=4.167
NC_035086.1	61997827	.	T	A	.	.	MAF_INRAE=4.167
NC_035086.1	61997830	.	C	T	.	.	MAF_INRAE=4.167
NC_035086.1	61997833	.	G	A	.	.	MAF_INRAE=3.333;MAF_USDA=17.073
NC_035086.1	61997854	.	A	C	.	.	MAF_INRAE=4.167
NC_035086.1	61997856	.	C	T	.	.	MAF_INRAE=4.167
NC_035086.1	61997874	.	T	A	.	.	MAF_INRAE=35.0
NC_035086.1	61997894	.	T	C	.	.	MAF_INRAE=4.167
NC_035086.1	61997896	.	T	A	.	.	MAF_USDA=2.586
NC_035086.1	61997901	.	A	G	.	.	MAF_INRAE=5.833;MAF_USDA=13.415
NC_035086.1	61997924	.	C	T	.	.	MAF_INRAE=45.833
NC_035086.1	61997941	.	C	T	.	.	MAF_USDA=4.31
NC_035086.1	61997942	.	C	T	.	.	MAF_INRAE=4.167
NC_035086.1	61997979	.	T	A	.	.	MAF_INRAE=10.0
NC_035086.1	61997983	.	A	G	.	.	MAF_USDA=1.724
NC_035086.1	61998017	.	G	A	.	.	MAF_USDA=5.172
NC_035086.1	61998058	.	T	C	.	.	MAF_INRAE=5.833
NC_035086.1	61998059	.	G	A	.	.	MAF_INRAE=5.833
NC_035086.1	61998140	.	C	A	.	.	MAF_INRAE=3.333
NC_035086.1	61998141	.	G	A	.	.	MAF_INRAE=4.167
NC_035086.1	61998144	.	A	T	.	.	MAF_INRAE=3.333
NC_035086.1	61998165	.	A	C	.	.	MAF_INRAE=3.333
NC_035086.1	61998171	.	C	T	.	.	MAF_INRAE=4.167
NC_035086.1	61998173	.	T	C	.	.	MAF_USDA=1.724
NC_035086.1	61998199	.	C	T	.	.	MAF_INRAE=5.0;MAF_USDA=32.927
NC_035086.1	61998213	.	A	C	.	.	MAF_INRAE=22.5;MAF_USDA=1.829
NC_035086.1	61998249	.	A	T	.	.	MAF_INRAE=1.667
NC_035086.1	61998278	.	G	T	.	.	MAF_INRAE=5.0
NC_035086.1	61998313	.	C	T	.	.	MAF_INRAE=5.0
NC_035086.1	61998429	.	A	T	.	.	MAF_INRAE=42.5
NC_035086.1	61998462	.	T	C	.	.	MAF_USDA=2.459
NC_035086.1	61998476	.	C	T	.	.	MAF_USDA=1.639
NC_035086.1	61998477	.	G	C	.	.	MAF_INRAE=19.167
NC_035086.1	61998526	.	G	T	.	.	MAF_INRAE=3.333;MAF_USDA=9.412
NC_035086.1	61998527	.	T	G	.	.	MAF_INRAE=3.333;MAF_USDA=10.0
NC_035086.1	61998553	.	T	A	.	.	MAF_USDA=10.588
NC_035086.1	61998554	.	A	T	.	.	MAF_INRAE=3.333;MAF_USDA=10.588
NC_035086.1	61998588	.	A	G	.	.	MAF_INRAE=4.167;MAF_USDA=18.824
NC_035086.1	61998624	.	T	A	.	.	MAF_INRAE=8.333
NC_035086.1	61998627	.	C	T	.	.	MAF_USDA=10.417
NC_035086.1	61998667	.	G	C	.	.	MAF_INRAE=40.833;MAF_USDA=14.118
NC_035086.1	61998689	.	A	T	.	.	MAF_USDA=4.918
NC_035086.1	61998696	.	C	T	.	.	MAF_INRAE=10.0;MAF_USDA=4.098
NC_035086.1	61998706	.	A	T	.	.	MAF_INRAE=4.167;MAF_USDA=14.118
NC_035086.1	61998749	.	C	T	.	.	MAF_INRAE=30.0
NC_035086.1	61998750	.	A	G	.	.	MAF_INRAE=43.333
NC_035086.1	61998796	.	C	T	.	.	MAF_INRAE=31.667
NC_035086.1	61998814	.	G	T	.	.	MAF_INRAE=42.5
NC_035086.1	61998823	.	A	G	.	.	MAF_INRAE=45.0
NC_035086.1	61998846	.	G	A	.	.	MAF_INRAE=3.333;MAF_USDA=2.353
NC_035086.1	61998856	.	C	T	.	.	MAF_USDA=4.098
NC_035086.1	61998883	.	A	T	.	.	MAF_INRAE=44.167;MAF_USDA=31.25
NC_035086.1	61998888	.	G	A	.	.	MAF_USDA=4.118
NC_035086.1	61998900	.	G	T	.	.	MAF_INRAE=45.833;MAF_USDA=42.353
NC_035086.1	61998903	.	A	G	.	.	MAF_INRAE=43.333;MAF_USDA=34.118
NC_035086.1	61998910	.	A	T	.	.	MAF_INRAE=40.833;MAF_USDA=12.941
NC_035086.1	61998939	.	G	T	.	.	MAF_INRAE=3.333;MAF_USDA=11.765
NC_035086.1	61998971	.	A	T	.	.	MAF_USDA=31.765
NC_035086.1	61999135	.	AT	AG	.	.	MAF_USDA=21.739
NC_035086.1	61999155	.	T	C	.	.	MAF_USDA=10.87
NC_035086.1	61999497	.	T	G	.	.	MAF_USDA=16.667
NC_035086.1	61999616	.	C	A	.	.	MAF_INRAE=5.263
NC_035086.1	61999675	.	C	A	.	.	MAF_INRAE=3.333
NC_035086.1	61999679	.	G	A	.	.	MAF_USDA=6.25
NC_035086.1	61999689	.	G	C	.	.	MAF_INRAE=30.0;MAF_USDA=29.167
NC_035086.1	61999757	.	T	C	.	.	MAF_USDA=1.667
NC_035086.1	61999773	.	G	C	.	.	MAF_USDA=20.833
NC_035086.1	61999916	.	T	G	.	.	MAF_USDA=6.522
NC_035086.1	61999932	.	T	A	.	.	MAF_USDA=10.87
NC_035086.1	62000237	.	C	T	.	.	MAF_USDA=8.333
NC_035086.1	62000291	.	G	C	.	.	MAF_INRAE=7.895;MAF_USDA=6.25
NC_035086.1	62000311	.	C	A	.	.	MAF_USDA=35.417
NC_035086.1	62000362	.	C	A	.	.	MAF_USDA=1.667
NC_035086.1	62000365	.	G	A	.	.	MAF_USDA=11.905
NC_035086.1	62000384	.	A	G	.	.	MAF_INRAE=39.167
NC_035086.1	62000385	.	C	A	.	.	MAF_INRAE=39.167
NC_035086.1	62000400	.	G	A	.	.	MAF_USDA=30.357
NC_035086.1	62000464	.	C	A	.	.	MAF_USDA=14.286
NC_035086.1	62000574	.	A	C	.	.	MAF_USDA=43.75
NC_035086.1	62000637	.	C	A	.	.	MAF_USDA=18.182
NC_035086.1	62000677	.	C	A	.	.	MAF_INRAE=50.0
NC_035086.1	62000689	.	G	A	.	.	MAF_INRAE=40.833;MAF_USDA=14.881
NC_035086.1	62000706	.	A	T	.	.	MAF_INRAE=43.333
NC_035086.1	62000716	.	G	T	.	.	MAF_USDA=2.083
NC_035086.1	62000751	.	G	A	.	.	MAF_INRAE=4.167;MAF_USDA=16.667
NC_035086.1	62000791	.	G	T	.	.	MAF_USDA=12.5
NC_035086.1	62000793	.	C	T	.	.	MAF_USDA=10.417
NC_035086.1	62000795	.	C	A	.	.	MAF_USDA=10.417
NC_035086.1	62000796	.	A	C	.	.	MAF_USDA=10.417
NC_035086.1	62000803	.	G	T	.	.	MAF_INRAE=10.0
NC_035086.1	62000827	.	T	A	.	.	MAF_INRAE=3.333
NC_035086.1	62000831	.	C	T	.	.	MAF_INRAE=40.0
NC_035086.1	62000874	.	T	C	.	.	MAF_INRAE=50.0
NC_035086.1	62000895	.	T	C	.	.	MAF_INRAE=5.833
NC_035086.1	62000922	.	T	G	.	.	MAF_INRAE=50.0
NC_035086.1	62000941	.	A	G	.	.	MAF_INRAE=47.5
NC_035086.1	62000962	.	C	G	.	.	MAF_INRAE=48.333
NC_035086.1	62000966	.	T	G	.	.	MAF_INRAE=13.924
NC_035086.1	62000975	.	T	A	.	.	MAF_INRAE=5.0;MAF_USDA=23.81
NC_035086.1	62000982	.	T	A	.	.	MAF_INRAE=13.924
NC_035086.1	62001020	.	G	A	.	.	MAF_INRAE=8.333
NC_035086.1	62001036	.	A	G	.	.	MAF_INRAE=34.167
NC_035086.1	62001044	.	T	A	.	.	MAF_INRAE=41.667
NC_035086.1	62001047	.	A	T	.	.	MAF_INRAE=14.167
NC_035086.1	62001054	.	T	A	.	.	MAF_INRAE=26.667
NC_035086.1	62001088	.	T	C	.	.	MAF_INRAE=25.833
NC_035086.1	62001090	.	G	A	.	.	MAF_INRAE=40.833
NC_035086.1	62001092	.	A	T	.	.	MAF_INRAE=25.833
NC_035086.1	62001116	.	C	T	.	.	MAF_USDA=26.087
NC_035086.1	62001122	.	A	T	.	.	MAF_USDA=21.739
NC_035086.1	62001125	.	A	C	.	.	MAF_USDA=19.565
NC_035086.1	62001148	.	C	G	.	.	MAF_INRAE=27.5
NC_035086.1	62001153	.	C	A	.	.	MAF_INRAE=27.5
NC_035086.1	62001183	.	A	T	.	.	MAF_INRAE=5.0;MAF_USDA=19.512
NC_035086.1	62001200	.	G	A	.	.	MAF_INRAE=5.0;MAF_USDA=19.512
NC_035086.1	62001206	.	T	G	.	.	MAF_INRAE=18.333;MAF_USDA=25.0
NC_035086.1	62001218	.	C	T	.	.	MAF_USDA=9.146
NC_035086.1	62001246	.	C	A	.	.	MAF_INRAE=31.667
NC_035086.1	62001250	.	T	C	.	.	MAF_USDA=6.25
NC_035086.1	62001282	.	G	A	.	.	MAF_USDA=4.118
NC_035086.1	62001290	.	A	C	.	.	MAF_INRAE=2.632;MAF_USDA=18.75
NC_035086.1	62001326	.	C	T	.	.	MAF_INRAE=6.667;MAF_USDA=2.083
NC_035086.1	62001335	.	G	T	.	.	MAF_INRAE=10.833
NC_035086.1	62001377	.	T	A	.	.	MAF_USDA=18.75
NC_035086.1	62001393	.	T	C	.	.	MAF_INRAE=4.167
NC_035086.1	62001402	.	T	G	.	.	MAF_INRAE=4.167
NC_035086.1	62001407	.	A	T	.	.	MAF_INRAE=4.167
NC_035086.1	62001421	.	A	T	.	.	MAF_INRAE=1.667
NC_035086.1	62001423	.	T	C	.	.	MAF_INRAE=1.667
NC_035086.1	62001431	.	G	A	.	.	MAF_INRAE=4.167
NC_035086.1	62001459	.	C	T	.	.	MAF_INRAE=1.667
NC_035086.1	62001474	.	T	A	.	.	MAF_INRAE=1.667
NC_035086.1	62001476	.	C	T	.	.	MAF_INRAE=1.667
NC_035086.1	62001481	.	T	G	.	.	MAF_INRAE=1.667
NC_035086.1	62001482	.	C	T	.	.	MAF_INRAE=1.667
NC_035086.1	62001486	.	T	G	.	.	MAF_INRAE=1.667
NC_035086.1	62001489	.	C	T	.	.	MAF_INRAE=30.833
NC_035086.1	62001646	.	T	A	.	.	MAF_USDA=6.557
NC_035086.1	62001651	.	A	C	.	.	MAF_INRAE=13.333;MAF_USDA=5.738
NC_035086.1	62001655	.	G	A	.	.	MAF_INRAE=25.0
NC_035086.1	62001687	.	C	G	.	.	MAF_USDA=2.459
NC_035086.1	62001692	.	C	A	.	.	MAF_INRAE=28.333
NC_035086.1	62001694	.	C	T	.	.	MAF_INRAE=45.833
NC_035086.1	62001701	.	C	T	.	.	MAF_INRAE=5.0
NC_035086.1	62001702	.	C	T	.	.	MAF_INRAE=5.833
NC_035086.1	62001707	.	C	T	.	.	MAF_INRAE=4.167
NC_035086.1	62001718	.	A	G	.	.	MAF_INRAE=4.167
NC_035086.1	62001725	.	T	G	.	.	MAF_INRAE=40.833
NC_035086.1	62001726	.	C	G	.	.	MAF_INRAE=5.0
NC_035086.1	62001730	.	T	C	.	.	MAF_USDA=3.279
NC_035086.1	62001753	.	C	T	.	.	MAF_INRAE=7.5
NC_035086.1	62001761	.	G	A	.	.	MAF_INRAE=8.333
NC_035086.1	62003370	.	T	A	.	.	MAF_INRAE=11.667
NC_035086.1	62003391	.	A	G	.	.	MAF_INRAE=6.667;MAF_USDA=4.098
NC_035086.1	62003520	.	A	G	.	.	MAF_INRAE=20.833
NC_035086.1	62003576	.	A	G	.	.	MAF_USDA=15.663
NC_035086.1	62003587	.	C	G	.	.	MAF_INRAE=49.167
NC_035086.1	62003591	.	T	A	.	.	MAF_INRAE=4.167;MAF_USDA=7.5
NC_035086.1	62003603	.	T	A	.	.	MAF_INRAE=5.0;MAF_USDA=7.5
NC_035086.1	62003606	.	G	A	.	.	MAF_INRAE=5.833;MAF_USDA=4.167
NC_035086.1	62003692	.	ACTGGC	ACTGGT	.	.	MAF_USDA=10.417
NC_035086.1	62003697	.	C	T	.	.	MAF_USDA=1.667
NC_035086.1	62003699	.	T	C	.	.	MAF_USDA=10.833
NC_035086.1	62003717	.	G	A	.	.	MAF_INRAE=3.333
NC_035086.1	62003745	.	A	G	.	.	MAF_INRAE=21.667
NC_035086.1	62003751	.	C	T	.	.	MAF_INRAE=5.833
NC_035086.1	62003755	.	C	T	.	.	MAF_USDA=5.0
NC_035086.1	62003778	.	C	T	.	.	MAF_USDA=9.836
NC_035086.1	62003781	.	C	T	.	.	MAF_USDA=1.639
NC_035086.1	62003803	.	A	C	.	.	MAF_USDA=22.917
NC_035086.1	62003895	.	G	T	.	.	MAF_USDA=20.833
NC_035086.1	62004831	.	A	T	.	.	MAF_INRAE=27.5;MAF_USDA=16.667
NC_035086.1	62004837	.	A	T	.	.	MAF_USDA=29.167
NC_035086.1	62004844	.	T	C	.	.	MAF_INRAE=2.5
NC_035086.1	62004848	.	C	T	.	.	MAF_INRAE=28.333;MAF_USDA=14.583
NC_035086.1	62004880	.	C	T	.	.	MAF_INRAE=45.0
NC_035086.1	62004884	.	G	C	.	.	MAF_INRAE=45.0
NC_035086.1	62004911	.	T	G	.	.	MAF_INRAE=5.0;MAF_USDA=4.098
NC_035086.1	62004946	.	G	A	.	.	MAF_USDA=2.459
NC_035086.1	62004999	.	G	A	.	.	MAF_INRAE=1.667
NC_035086.1	62005008	.	T	C	.	.	MAF_INRAE=6.667
NC_035086.1	62005017	.	A	G	.	.	MAF_USDA=11.765
NC_035086.1	62005025	.	T	G	.	.	MAF_USDA=2.459
NC_035086.1	62005028	.	G	A	.	.	MAF_INRAE=6.667
NC_035086.1	62005033	.	C	G	.	.	MAF_USDA=11.176
NC_035086.1	62005118	.	C	G	.	.	MAF_USDA=3.279
NC_035086.1	62005122	.	T	G	.	.	MAF_INRAE=24.167;MAF_USDA=4.918
NC_035086.1	62005133	.	C	T	.	.	MAF_INRAE=6.667
NC_035086.1	62005143	.	G	A	.	.	MAF_INRAE=35.0
NC_035086.1	62005150	.	G	T	.	.	MAF_INRAE=5.833
NC_035086.1	62005161	.	A	C	.	.	MAF_INRAE=47.5
NC_035086.1	62005233	.	T	C	.	.	MAF_INRAE=3.797
NC_035086.1	62005275	.	A	C	.	.	MAF_INRAE=42.5
NC_035086.1	62005291	.	A	C	.	.	MAF_USDA=11.864
NC_035086.1	62005296	.	T	C	.	.	MAF_INRAE=26.667
NC_035086.1	62005298	.	T	C	.	.	MAF_INRAE=26.667
NC_035086.1	62005300	.	G	A	.	.	MAF_INRAE=26.667
NC_035086.1	62005302	.	C	T	.	.	MAF_INRAE=2.632
NC_035086.1	62005319	.	A	G	.	.	MAF_INRAE=7.5
NC_035086.1	62005354	.	T	C	.	.	MAF_USDA=9.836
NC_035086.1	62005385	.	C	T	.	.	MAF_INRAE=28.333
NC_035086.1	62005398	.	G	A	.	.	MAF_INRAE=4.167
NC_035086.1	62005820	.	G	C	.	.	MAF_USDA=20.833
NC_035086.1	62005831	.	G	T	.	.	MAF_USDA=12.5
NC_035086.1	62005896	.	G	A	.	.	MAF_INRAE=7.895
NC_035086.1	62005927	.	C	T	.	.	MAF_USDA=14.583
NC_035086.1	62005929	.	A	G	.	.	MAF_USDA=8.333
NC_035086.1	62005933	.	G	A	.	.	MAF_USDA=8.333
NC_035086.1	62005938	.	A	C	.	.	MAF_USDA=3.333
NC_035086.1	62005947	.	T	G	.	.	MAF_USDA=4.167
NC_035086.1	62005962	.	C	G	.	.	MAF_USDA=11.667
NC_035086.1	62005969	.	G	C	.	.	MAF_INRAE=20.833;MAF_USDA=9.524
NC_035086.1	62005970	.	G	A	.	.	MAF_USDA=1.667
NC_035086.1	62005974	.	T	G	.	.	MAF_INRAE=33.333
NC_035086.1	62005978	.	G	A	.	.	MAF_INRAE=8.333;MAF_USDA=2.083
NC_035086.1	62006030	.	T	C	.	.	MAF_INRAE=30.833
NC_035086.1	62006076	.	T	A	.	.	MAF_INRAE=4.167
NC_035086.1	62006091	.	A	T	.	.	MAF_USDA=5.0
NC_035086.1	62006092	.	C	A	.	.	MAF_USDA=5.0
NC_035086.1	62006117	.	A	G	.	.	MAF_INRAE=7.895
NC_035086.1	62006138	.	T	A	.	.	MAF_INRAE=7.895
NC_035086.1	62012716	.	A	C	.	.	MAF_USDA=20.833
NC_035086.1	62012744	.	A	G	.	.	MAF_USDA=22.917
NC_035086.1	62012784	.	A	C	.	.	MAF_USDA=4.098
NC_035086.1	62012839	.	A	T	.	.	MAF_USDA=4.918
NC_035086.1	62012887	.	T	C	.	.	MAF_USDA=10.656
NC_035086.1	62013034	.	T	C	.	.	MAF_INRAE=6.667
NC_035086.1	62013059	.	A	T	.	.	MAF_USDA=9.836
NC_035086.1	62013256	.	T	C	.	.	MAF_INRAE=1.667
NC_035086.1	62013319	.	T	G	.	.	MAF_USDA=16.667
NC_035086.1	62013321	.	C	A	.	.	MAF_USDA=20.833
NC_035086.1	62021323	.	T	C	.	.	MAF_USDA=16.667
NC_035086.1	62021468	.	C	T	.	.	MAF_INRAE=27.5
NC_035086.1	62021519	.	T	C	.	.	MAF_INRAE=21.667;MAF_USDA=3.529
NC_035086.1	62021523	.	T	C	.	.	MAF_INRAE=15.0
NC_035086.1	62021546	.	A	T	.	.	MAF_USDA=12.295
NC_035086.1	62021555	.	G	A	.	.	MAF_INRAE=2.5;MAF_USDA=2.459
NC_035086.1	62021580	.	G	T	.	.	MAF_INRAE=2.5
NC_035086.1	62021605	.	C	A	.	.	MAF_USDA=3.279
NC_035086.1	62021608	.	C	T	.	.	MAF_INRAE=27.5
NC_035086.1	62021670	.	A	G	.	.	MAF_INRAE=43.333
NC_035086.1	62021677	.	A	T	.	.	MAF_INRAE=30.833
NC_035086.1	62021685	.	G	T	.	.	MAF_INRAE=27.5
NC_035086.1	62021696	.	A	G	.	.	MAF_INRAE=3.333
NC_035086.1	62021728	.	A	G	.	.	MAF_INRAE=3.333
NC_035086.1	62021796	.	C	A	.	.	MAF_INRAE=35.833
NC_035086.1	62021801	.	A	G	.	.	MAF_INRAE=22.5;MAF_USDA=3.279
NC_035086.1	62021804	.	A	G	.	.	MAF_INRAE=35.833
NC_035086.1	62021812	.	T	G	.	.	MAF_INRAE=8.333
NC_035086.1	62021816	.	T	C	.	.	MAF_USDA=3.279
NC_035086.1	62021818	.	T	C	.	.	MAF_INRAE=3.333
NC_035086.1	62021845	.	A	T	.	.	MAF_INRAE=18.333
NC_035086.1	62021848	.	C	A	.	.	MAF_USDA=1.639
NC_035086.1	62021863	.	G	T	.	.	MAF_USDA=2.459
NC_035086.1	62021874	.	T	C	.	.	MAF_INRAE=32.5
NC_035086.1	62021889	.	G	A	.	.	MAF_USDA=1.639
NC_035086.1	62021940	.	T	G	.	.	MAF_INRAE=25.0
NC_035086.1	62024550	.	A	G	.	.	MAF_USDA=14.583
NC_035086.1	62024567	.	T	C	.	.	MAF_USDA=20.833
NC_035086.1	62024590	.	A	G	.	.	MAF_USDA=14.583
NC_035086.1	62024610	.	C	A	.	.	MAF_USDA=6.557
NC_035086.1	62024620	.	G	T	.	.	MAF_USDA=8.333
NC_035086.1	62024626	.	T	C	.	.	MAF_USDA=6.25
NC_035086.1	62024656	.	C	T	.	.	MAF_USDA=8.197
NC_035086.1	62024668	.	T	A	.	.	MAF_USDA=6.557
NC_035086.1	62024678	.	G	A	.	.	MAF_USDA=11.765
NC_035086.1	62024714	.	G	C	.	.	MAF_USDA=6.25
NC_035086.1	62024718	.	G	A	.	.	MAF_USDA=8.235
NC_035086.1	62024720	.	C	T	.	.	MAF_USDA=6.25
NC_035086.1	62024725	.	G	A	.	.	MAF_USDA=4.118
NC_035086.1	62024734	.	A	G	.	.	MAF_USDA=8.333
NC_035086.1	62024741	.	C	G	.	.	MAF_USDA=6.25
NC_035086.1	62024771	.	A	T	.	.	MAF_USDA=17.213
NC_035086.1	62024773	.	C	T	.	.	MAF_USDA=10.656
NC_035086.1	62024780	.	G	A	.	.	MAF_INRAE=42.5
NC_035086.1	62024827	.	T	A	.	.	MAF_USDA=14.754
NC_035086.1	62024972	.	C	A	.	.	MAF_USDA=31.25
NC_035086.1	62024983	.	A	C	.	.	MAF_USDA=10.417
NC_035086.1	62024996	.	G	T	.	.	MAF_USDA=10.417
NC_035086.1	62025079	.	G	T	.	.	MAF_INRAE=26.667
NC_035086.1	62025082	.	C	T	.	.	MAF_INRAE=39.167;MAF_USDA=31.25
NC_035086.1	62025118	.	C	G	.	.	MAF_INRAE=6.667;MAF_USDA=2.083
NC_035086.1	62025138	.	G	A	.	.	MAF_INRAE=45.833
NC_035086.1	62025222	.	A	G	.	.	MAF_INRAE=20.833;MAF_USDA=4.237
NC_035086.1	62025232	.	C	T	.	.	MAF_INRAE=20.833
NC_035086.1	62025273	.	A	T	.	.	MAF_INRAE=1.667;MAF_USDA=4.167
NC_035086.1	62025285	.	G	C	.	.	MAF_INRAE=19.167;MAF_USDA=10.417
NC_035086.1	62025314	.	C	T	.	.	MAF_USDA=3.279
NC_035086.1	62025341	.	C	T	.	.	MAF_INRAE=2.632
NC_035086.1	62025380	.	TCTCCTGTCTCCTCCTGTC	TCTCCTGTCTCCTCCTGTT	.	.	MAF_USDA=18.75
NC_035086.1	62025398	.	C	T	.	.	MAF_INRAE=5.833
NC_035086.1	62025435	.	C	T	.	.	MAF_USDA=10.417
NC_035086.1	62025438	.	C	A	.	.	MAF_INRAE=28.333
NC_035086.1	62025475	.	C	T	.	.	MAF_INRAE=1.667
NC_035086.1	62025497	.	G	C	.	.	MAF_INRAE=9.167;MAF_USDA=6.25
NC_035086.1	62025519	.	T	C	.	.	MAF_USDA=1.639
NC_035086.1	62025668	.	A	G	.	.	MAF_INRAE=15.833;MAF_USDA=8.333
NC_035086.1	62025899	.	G	A	.	.	MAF_USDA=2.083
NC_035086.1	62025914	.	C	T	.	.	MAF_INRAE=2.5
NC_035086.1	62025944	.	A	C	.	.	MAF_INRAE=10.833
NC_035086.1	62025959	.	A	T	.	.	MAF_INRAE=23.333;MAF_USDA=22.917
NC_035086.1	62026068	.	T	A	.	.	MAF_USDA=10.417
NC_035086.1	62026279	.	G	C	.	.	MAF_INRAE=30.0
NC_035086.1	62026289	.	T	C	.	.	MAF_INRAE=5.0
NC_035086.1	62026359	.	C	A	.	.	MAF_INRAE=25.833
NC_035086.1	62026374	.	G	T	.	.	MAF_INRAE=11.667
NC_035086.1	62026414	.	A	G	.	.	MAF_INRAE=2.632
NC_035086.1	62026441	.	T	G	.	.	MAF_INRAE=2.632
NC_035086.1	62026446	.	T	G	.	.	MAF_USDA=3.279
NC_035086.1	62026448	.	T	G	.	.	MAF_INRAE=27.5
NC_035086.1	62026677	.	C	A	.	.	MAF_USDA=2.083
NC_035086.1	62026694	.	A	G	.	.	MAF_USDA=15.217
NC_035086.1	62026754	.	C	T	.	.	MAF_INRAE=2.632;MAF_USDA=2.273
NC_035086.1	62026755	.	G	A	.	.	MAF_USDA=13.636
NC_035086.1	62026756	.	T	G	.	.	MAF_USDA=6.522
NC_035086.1	62026770	.	G	T	.	.	MAF_INRAE=2.5
NC_035086.1	62026800	.	A	C	.	.	MAF_INRAE=25.0;MAF_USDA=18.75
NC_035086.1	62026815	.	T	A	.	.	MAF_USDA=8.333
NC_035086.1	62026841	.	G	T	.	.	MAF_INRAE=14.167;MAF_USDA=14.583
NC_035086.1	62026856	.	T	G	.	.	MAF_INRAE=16.667;MAF_USDA=12.5
NC_035086.1	62026919	.	T	C	.	.	MAF_INRAE=30.833
NC_035086.1	62026961	.	C	T	.	.	MAF_INRAE=1.667
NC_035086.1	62026998	.	G	T	.	.	MAF_INRAE=4.167;MAF_USDA=10.417
NC_035086.1	62027009	.	G	T	.	.	MAF_USDA=1.639
NC_035086.1	62027050	.	A	G	.	.	MAF_INRAE=33.333;MAF_USDA=25.0
NC_035086.1	62027051	.	G	A	.	.	MAF_INRAE=33.333;MAF_USDA=22.917
NC_035086.1	62027095	.	G	T	.	.	MAF_INRAE=1.667
NC_035086.1	62027136	.	A	C	.	.	MAF_USDA=8.333
NC_035086.1	62027143	.	G	C	.	.	MAF_INRAE=15.0
NC_035086.1	62027144	.	A	C	.	.	MAF_INRAE=7.5;MAF_USDA=8.197
NC_035086.1	62027155	.	C	T	.	.	MAF_INRAE=1.667
NC_035086.1	62027162	.	G	T	.	.	MAF_INRAE=1.667
NC_035086.1	62027175	.	T	C	.	.	MAF_INRAE=7.595
NC_035086.1	62027176	.	A	C	.	.	MAF_INRAE=40.0
NC_035086.1	62027179	.	A	C	.	.	MAF_INRAE=15.833;MAF_USDA=10.417
NC_035086.1	62027182	.	T	A	.	.	MAF_INRAE=33.333
NC_035086.1	62027203	.	C	T	.	.	MAF_INRAE=38.333
NC_035086.1	62027204	.	A	T	.	.	MAF_INRAE=38.333
NC_035086.1	62027209	.	G	T	.	.	MAF_INRAE=1.667
NC_035086.1	62027219	.	A	C	.	.	MAF_INRAE=38.333
NC_035086.1	62027290	.	T	C	.	.	MAF_INRAE=16.667
NC_035086.1	62027353	.	T	C	.	.	MAF_INRAE=5.0
NC_035086.1	62027374	.	A	G	.	.	MAF_INRAE=5.0;MAF_USDA=11.864
NC_035086.1	62027389	.	T	C	.	.	MAF_USDA=4.237
NC_035086.1	62027421	.	A	C	.	.	MAF_INRAE=1.667
NC_035086.1	62027427	.	C	G	.	.	MAF_INRAE=5.0;MAF_USDA=27.711
NC_035086.1	62027429	.	G	T	.	.	MAF_INRAE=15.833;MAF_USDA=7.229
NC_035086.1	62027437	.	G	A	.	.	MAF_INRAE=1.667
NC_035086.1	62027457	.	C	T	.	.	MAF_INRAE=1.667
NC_035086.1	62027479	.	T	C	.	.	MAF_INRAE=3.333;MAF_USDA=12.5
NC_035086.1	62027536	.	A	C	.	.	MAF_USDA=43.75
NC_035086.1	62027574	.	C	T	.	.	MAF_USDA=2.459
NC_035086.1	62027580	.	C	A	.	.	MAF_INRAE=2.5;MAF_USDA=7.377
NC_035086.1	62027597	.	G	C	.	.	MAF_USDA=1.639
NC_035086.1	62027640	.	C	T	.	.	MAF_USDA=16.667
NC_035086.1	62027743	.	C	G	.	.	MAF_USDA=8.333
NC_035086.1	62027933	.	T	C	.	.	MAF_INRAE=10.526
NC_035086.1	62028511	.	T	A	.	.	MAF_USDA=3.279
NC_035086.1	62028636	.	A	T	.	.	MAF_USDA=2.083
NC_035086.1	62028801	.	G	T	.	.	MAF_USDA=8.824
NC_035086.1	62028832	.	C	A	.	.	MAF_INRAE=4.167;MAF_USDA=3.529
NC_035086.1	62028838	.	G	T	.	.	MAF_INRAE=21.667
NC_035086.1	62028866	.	A	T	.	.	MAF_INRAE=5.833
NC_035086.1	62028877	.	C	G	.	.	MAF_INRAE=3.333;MAF_USDA=2.459
NC_035086.1	62028881	.	C	T	.	.	MAF_INRAE=47.5
NC_035086.1	62028888	.	C	A	.	.	MAF_USDA=2.459
NC_035086.1	62028919	.	G	A	.	.	MAF_INRAE=48.333
NC_035086.1	62028954	.	C	T	.	.	MAF_USDA=6.471
NC_035086.1	62029012	.	T	C	.	.	MAF_INRAE=2.632
NC_035086.1	62029015	.	G	A	.	.	MAF_USDA=1.639
NC_035086.1	62029017	.	A	C	.	.	MAF_INRAE=35.833
NC_035086.1	62029032	.	C	G	.	.	MAF_USDA=1.639
NC_035086.1	62029117	.	G	A	.	.	MAF_INRAE=31.667;MAF_USDA=9.412
NC_035086.1	62029130	.	G	T	.	.	MAF_USDA=13.529
NC_035086.1	62029152	.	T	A	.	.	MAF_INRAE=22.5;MAF_USDA=10.417
NC_035086.1	62029196	.	C	G	.	.	MAF_USDA=3.279
NC_035086.1	62029210	.	A	C	.	.	MAF_USDA=2.459
NC_035086.1	62029381	.	G	C	.	.	MAF_INRAE=1.667
NC_035086.1	62029484	.	G	A	.	.	MAF_INRAE=2.632
NC_035086.1	62029575	.	C	T	.	.	MAF_USDA=2.083
NC_035086.1	62029610	.	T	G	.	.	MAF_USDA=15.217
NC_035086.1	62029828	.	A	C	.	.	MAF_INRAE=2.632;MAF_USDA=2.083
NC_035086.1	62029928	.	C	T	.	.	MAF_USDA=10.417
NC_035086.1	62029963	.	C	T	.	.	MAF_USDA=7.647
NC_035086.1	62029981	.	G	T	.	.	MAF_INRAE=2.632;MAF_USDA=4.098
NC_035086.1	62030048	.	A	T	.	.	MAF_USDA=10.417
NC_035086.1	62030064	.	T	C	.	.	MAF_USDA=16.667
NC_035086.1	62030090	.	T	C	.	.	MAF_USDA=1.639
NC_035086.1	62030119	.	T	A	.	.	MAF_USDA=11.905
NC_035086.1	62030121	.	T	A	.	.	MAF_USDA=23.81
NC_035086.1	62030146	.	A	G	.	.	MAF_USDA=7.317
NC_035086.1	62030156	.	A	C	.	.	MAF_USDA=3.448
NC_035086.1	62030184	.	G	C	.	.	MAF_USDA=1.724
NC_035086.1	62030267	.	G	C	.	.	MAF_INRAE=1.667
NC_035086.1	62030270	.	A	C	.	.	MAF_USDA=2.083
NC_035086.1	62030327	.	C	A	.	.	MAF_USDA=43.478
NC_035086.1	62030331	.	C	T	.	.	MAF_USDA=45.652
NC_035086.1	62030491	.	G	A	.	.	MAF_INRAE=7.5
NC_035086.1	62031064	.	A	T	.	.	MAF_USDA=9.016
NC_035086.1	62031068	.	A	T	.	.	MAF_USDA=1.639
NC_035086.1	62031103	.	C	G	.	.	MAF_USDA=1.639
NC_035086.1	62031117	.	C	A	.	.	MAF_USDA=7.059
NC_035086.1	62031149	.	C	T	.	.	MAF_USDA=10.656
NC_035086.1	62031160	.	T	C	.	.	MAF_INRAE=12.5
NC_035086.1	62031203	.	T	A	.	.	MAF_INRAE=16.667
NC_035086.1	62031229	.	C	T	.	.	MAF_USDA=5.0
NC_035086.1	62031298	.	C	T	.	.	MAF_USDA=25.0
NC_035086.1	62031303	.	C	T	.	.	MAF_USDA=18.75
NC_035086.1	62031326	.	A	C	.	.	MAF_INRAE=14.167;MAF_USDA=8.333
NC_035086.1	62031329	.	C	G	.	.	MAF_INRAE=10.0
NC_035086.1	62031336	.	G	A	.	.	MAF_INRAE=8.333
NC_035086.1	62031342	.	C	A	.	.	MAF_INRAE=6.667;MAF_USDA=6.25
NC_035086.1	62031436	.	T	C	.	.	MAF_INRAE=10.0
NC_035086.1	62031578	.	C	A	.	.	MAF_INRAE=1.667
NC_035086.1	62031585	.	A	G	.	.	MAF_INRAE=30.0
NC_035086.1	62031603	.	G	A	.	.	MAF_INRAE=2.5
NC_035086.1	62031604	.	T	G	.	.	MAF_INRAE=47.5
NC_035086.1	62031634	.	A	G	.	.	MAF_INRAE=48.333
NC_035086.1	62031649	.	A	C	.	.	MAF_INRAE=48.333
NC_035086.1	62031687	.	A	G	.	.	MAF_INRAE=1.667
NC_035086.1	62031710	.	C	A	.	.	MAF_INRAE=30.0
NC_035086.1	62031735	.	T	A	.	.	MAF_INRAE=49.167
NC_035086.1	62031741	.	A	G	.	.	MAF_INRAE=45.0
NC_035086.1	62031752	.	G	A	.	.	MAF_INRAE=45.0
NC_035086.1	62031798	.	T	A	.	.	MAF_INRAE=50.0
NC_035086.1	62031817	.	A	C	.	.	MAF_INRAE=45.0
NC_035086.1	62031847	.	G	A	.	.	MAF_INRAE=3.333
NC_035086.1	62031862	.	A	T	.	.	MAF_USDA=6.667
NC_035086.1	62031880	.	A	G	.	.	MAF_INRAE=10.0
NC_035086.1	62031887	.	G	T	.	.	MAF_INRAE=49.167
NC_035086.1	62031904	.	C	G	.	.	MAF_INRAE=32.5
NC_035086.1	62031950	.	G	T	.	.	MAF_USDA=4.167
NC_035086.1	62031952	.	C	T	.	.	MAF_INRAE=49.167
NC_035086.1	62031965	.	C	A	.	.	MAF_INRAE=15.0;MAF_USDA=6.548
NC_035086.1	62031993	.	G	C	.	.	MAF_INRAE=42.5
NC_035086.1	62032009	.	A	G	.	.	MAF_USDA=1.667
NC_035086.1	62032017	.	C	T	.	.	MAF_INRAE=8.333;MAF_USDA=4.167
NC_035086.1	62032025	.	C	T	.	.	MAF_USDA=4.167
NC_035086.1	62032040	.	A	T	.	.	MAF_USDA=1.667
NC_035086.1	62032041	.	A	C	.	.	MAF_USDA=1.667
NC_035086.1	62032097	.	T	A	.	.	MAF_INRAE=24.167
NC_035086.1	62032098	.	T	C	.	.	MAF_INRAE=24.167
NC_035086.1	62032145	.	T	A	.	.	MAF_INRAE=5.833;MAF_USDA=2.083
NC_035086.1	62032193	.	A	G	.	.	MAF_USDA=3.333
NC_035086.1	62032200	.	T	A	.	.	MAF_USDA=11.905
NC_035086.1	62032209	.	G	T	.	.	MAF_INRAE=49.167
NC_035086.1	62032251	.	T	G	.	.	MAF_INRAE=13.333
NC_035086.1	62034170	.	C	T	.	.	MAF_USDA=14.583
NC_035086.1	62034194	.	T	C	.	.	MAF_USDA=14.583
NC_035086.1	62034205	.	A	G	.	.	MAF_USDA=12.5
NC_035086.1	62034312	.	A	T	.	.	MAF_USDA=14.583
NC_035086.1	62034866	.	A	G	.	.	MAF_USDA=15.909
NC_035086.1	62034887	.	G	C	.	.	MAF_USDA=21.739
NC_035086.1	62034893	.	T	C	.	.	MAF_USDA=21.739
NC_035086.1	62034894	.	A	C	.	.	MAF_USDA=15.217
NC_035086.1	62034900	.	T	C	.	.	MAF_USDA=26.087
NC_035086.1	62035031	.	A	T	.	.	MAF_USDA=21.739
NC_035086.1	62035159	.	T	A	.	.	MAF_USDA=14.583
NC_035086.1	62035189	.	ATTTTTTTT	ATTTTTTTA	.	.	MAF_USDA=30.435
NC_035086.1	62035280	.	A	T	.	.	MAF_USDA=4.167
NC_035086.1	62035362	.	A	G	.	.	MAF_USDA=5.932
NC_035086.1	62035363	.	A	G	.	.	MAF_USDA=5.932
NC_035086.1	62035366	.	G	A	.	.	MAF_USDA=5.932
NC_035086.1	62035374	.	T	C	.	.	MAF_USDA=5.932
NC_035086.1	62035437	.	A	G	.	.	MAF_USDA=6.897
NC_035086.1	62035449	.	C	A	.	.	MAF_USDA=1.724
NC_035086.1	62035453	.	T	A	.	.	MAF_USDA=14.583
NC_035086.1	62035546	.	C	A	.	.	MAF_USDA=8.333
NC_035086.1	62036162	.	A	G	.	.	MAF_USDA=33.333
NC_035086.1	62036196	.	T	G	.	.	MAF_USDA=33.333
NC_035086.1	62037654	.	G	A	.	.	MAF_USDA=8.333
NC_035086.1	62037655	.	A	C	.	.	MAF_USDA=6.25
NC_035086.1	62039573	.	G	C	.	.	MAF_USDA=33.333
NC_035086.1	62039580	.	T	C	.	.	MAF_USDA=33.333
NC_035086.1	62039770	.	G	A	.	.	MAF_USDA=20.833
NC_035086.1	62039816	.	A	G	.	.	MAF_INRAE=5.833;MAF_USDA=7.143
NC_035086.1	62039817	.	C	A	.	.	MAF_INRAE=4.167;MAF_USDA=2.976
NC_035086.1	62039825	.	T	C	.	.	MAF_USDA=4.167
NC_035086.1	62039852	.	C	T	.	.	MAF_USDA=3.571
NC_035086.1	62039877	.	G	T	.	.	MAF_USDA=6.25
NC_035086.1	62039880	.	G	A	.	.	MAF_INRAE=38.333;MAF_USDA=22.619
NC_035086.1	62039890	.	T	A	.	.	MAF_USDA=2.5
NC_035086.1	62040012	.	A	C	.	.	MAF_INRAE=30.0;MAF_USDA=9.167
NC_035086.1	62040032	.	C	A	.	.	MAF_INRAE=1.667;MAF_USDA=21.667
NC_035086.1	62040040	.	T	G	.	.	MAF_USDA=5.833
NC_035086.1	62040088	.	A	T	.	.	MAF_INRAE=1.667
NC_035086.1	62040103	.	A	G	.	.	MAF_USDA=6.548
NC_035086.1	62040110	.	A	C	.	.	MAF_USDA=14.286
NC_035086.1	62040130	.	G	T	.	.	MAF_USDA=7.647
NC_035086.1	62040144	.	G	A	.	.	MAF_USDA=14.583
NC_035086.1	62040167	.	C	G	.	.	MAF_USDA=18.852
NC_035086.1	62040183	.	C	T	.	.	MAF_USDA=20.833
NC_035086.1	62040203	.	C	T	.	.	MAF_USDA=21.765
NC_035086.1	62040205	.	A	T	.	.	MAF_USDA=22.917
NC_035086.1	62040206	.	G	C	.	.	MAF_USDA=20.833
NC_035086.1	62040207	.	C	T	.	.	MAF_USDA=18.75
NC_035086.1	62040208	.	A	G	.	.	MAF_USDA=20.833
NC_035086.1	62040212	.	C	A	.	.	MAF_USDA=5.738
NC_035086.1	62040221	.	T	C	.	.	MAF_USDA=1.639
NC_035086.1	62040253	.	G	C	.	.	MAF_USDA=33.333
NC_035086.1	62040310	.	A	C	.	.	MAF_USDA=27.083
NC_035086.1	62040311	.	A	G	.	.	MAF_USDA=7.377
NC_035086.1	62040350	.	A	G	.	.	MAF_INRAE=6.667
NC_035086.1	62040369	.	G	A	.	.	MAF_USDA=10.417
NC_035086.1	62040372	.	T	A	.	.	MAF_INRAE=40.833
NC_035086.1	62040417	.	A	G	.	.	MAF_INRAE=16.667;MAF_USDA=12.5
NC_035086.1	62040424	.	C	A	.	.	MAF_INRAE=39.167
NC_035086.1	62040469	.	A	G	.	.	MAF_INRAE=38.333
NC_035086.1	62040477	.	G	A	.	.	MAF_INRAE=38.333
NC_035086.1	62040536	.	A	C	.	.	MAF_INRAE=45.0
NC_035086.1	62040547	.	C	A	.	.	MAF_INRAE=28.333
NC_035086.1	62040549	.	T	G	.	.	MAF_USDA=10.417
NC_035086.1	62040552	.	C	T	.	.	MAF_INRAE=45.0
NC_035086.1	62040558	.	G	T	.	.	MAF_INRAE=40.0
NC_035086.1	62040562	.	A	T	.	.	MAF_INRAE=24.167
NC_035086.1	62040567	.	C	T	.	.	MAF_INRAE=30.833
NC_035086.1	62040570	.	C	A	.	.	MAF_INRAE=24.167
NC_035086.1	62040623	.	C	G	.	.	MAF_INRAE=35.833
NC_035086.1	62040629	.	T	A	.	.	MAF_INRAE=2.5
NC_035086.1	62040656	.	A	T	.	.	MAF_INRAE=45.0
NC_035086.1	62040678	.	C	A	.	.	MAF_USDA=4.167
NC_035086.1	62040699	.	A	T	.	.	MAF_INRAE=34.167
NC_035086.1	62040705	.	T	C	.	.	MAF_USDA=6.25
NC_035086.1	62040720	.	C	T	.	.	MAF_INRAE=29.167
NC_035086.1	62040739	.	A	G	.	.	MAF_INRAE=26.667
NC_035086.1	62040768	.	C	A	.	.	MAF_USDA=6.667
NC_035086.1	62040770	.	T	A	.	.	MAF_INRAE=5.0
NC_035086.1	62040776	.	A	G	.	.	MAF_INRAE=13.333;MAF_USDA=4.762
NC_035086.1	62040777	.	T	A	.	.	MAF_INRAE=30.0
NC_035086.1	62040783	.	A	G	.	.	MAF_INRAE=36.667
NC_035086.1	62040787	.	C	T	.	.	MAF_INRAE=6.667
NC_035086.1	62040813	.	A	G	.	.	MAF_INRAE=46.667
NC_035086.1	62040827	.	G	A	.	.	MAF_INRAE=41.667
NC_035086.1	62040837	.	T	C	.	.	MAF_INRAE=20.0
NC_035086.1	62040852	.	G	A	.	.	MAF_INRAE=46.667
NC_035086.1	62040856	.	G	T	.	.	MAF_INRAE=33.333
NC_035086.1	62040874	.	G	A	.	.	MAF_USDA=2.5
NC_035086.1	62040889	.	G	C	.	.	MAF_INRAE=6.667
NC_035086.1	62040891	.	T	A	.	.	MAF_INRAE=6.667
NC_035086.1	62040893	.	A	G	.	.	MAF_USDA=2.542
NC_035086.1	62040894	.	A	G	.	.	MAF_INRAE=5.833
NC_035086.1	62040910	.	A	C	.	.	MAF_USDA=4.167
NC_035086.1	62040911	.	G	A	.	.	MAF_USDA=13.855
NC_035086.1	62040933	.	T	G	.	.	MAF_USDA=11.017
NC_035086.1	62040964	.	A	C	.	.	MAF_USDA=2.542
NC_035086.1	62040967	.	G	T	.	.	MAF_USDA=31.928
NC_035086.1	62040974	.	A	G	.	.	MAF_USDA=3.279
NC_035086.1	62040986	.	G	T	.	.	MAF_INRAE=4.167
NC_035086.1	62040994	.	C	T	.	.	MAF_USDA=2.459
NC_035086.1	62041003	.	T	C	.	.	MAF_INRAE=2.632
NC_035086.1	62041026	.	T	A	.	.	MAF_INRAE=47.5
NC_035086.1	62041027	.	A	G	.	.	MAF_INRAE=47.5
NC_035086.1	62041051	.	A	G	.	.	MAF_INRAE=4.167
NC_035086.1	62041078	.	C	T	.	.	MAF_INRAE=35.833
NC_035086.1	62041113	.	A	G	.	.	MAF_INRAE=36.667
NC_035086.1	62041120	.	A	T	.	.	MAF_INRAE=7.5
NC_035086.1	62041135	.	G	A	.	.	MAF_INRAE=10.0
NC_035086.1	62041136	.	A	C	.	.	MAF_INRAE=5.0
NC_035086.1	62041143	.	T	A	.	.	MAF_INRAE=3.333
NC_035086.1	62041156	.	T	G	.	.	MAF_INRAE=7.5
NC_035086.1	62041159	.	A	T	.	.	MAF_INRAE=7.5
NC_035086.1	62041160	.	T	A	.	.	MAF_INRAE=8.333
NC_035086.1	62041173	.	G	A	.	.	MAF_INRAE=33.333
NC_035086.1	62041185	.	G	C	.	.	MAF_INRAE=15.0
NC_035086.1	62041188	.	T	C	.	.	MAF_INRAE=6.667;MAF_USDA=16.667
NC_035086.1	62041198	.	A	C	.	.	MAF_INRAE=1.667
NC_035086.1	62041199	.	C	A	.	.	MAF_USDA=18.75
NC_035086.1	62041201	.	G	T	.	.	MAF_INRAE=8.333;MAF_USDA=22.917
NC_035086.1	62041206	.	G	T	.	.	MAF_USDA=18.75
NC_035086.1	62041207	.	C	T	.	.	MAF_INRAE=6.667;MAF_USDA=16.667
NC_035086.1	62041222	.	T	G	.	.	MAF_INRAE=5.833
NC_035086.1	62041249	.	C	T	.	.	MAF_INRAE=4.167
NC_035086.1	62041254	.	G	T	.	.	MAF_INRAE=1.667;MAF_USDA=22.131
NC_035086.1	62041256	.	C	G	.	.	MAF_USDA=9.836
NC_035086.1	62041261	.	C	T	.	.	MAF_INRAE=4.167
NC_035086.1	62041283	.	T	C	.	.	MAF_INRAE=2.5
NC_035086.1	62041296	.	G	A	.	.	MAF_USDA=2.083
NC_035086.1	62041308	.	G	T	.	.	MAF_INRAE=1.667
NC_035086.1	62041309	.	G	A	.	.	MAF_INRAE=36.667
NC_035086.1	62041334	.	T	A	.	.	MAF_USDA=2.459
NC_035086.1	62041507	.	C	T	.	.	MAF_INRAE=4.167
NC_035086.1	62041527	.	T	A	.	.	MAF_USDA=41.304
NC_035086.1	62041533	.	T	G	.	.	MAF_INRAE=8.333
NC_035086.1	62043713	.	C	G	.	.	MAF_INRAE=5.833
NC_035086.1	62043714	.	A	G	.	.	MAF_INRAE=5.833
NC_035086.1	62043727	.	T	A	.	.	MAF_INRAE=5.833
NC_035086.1	62043933	.	T	G	.	.	MAF_INRAE=35.833
NC_035086.1	62043943	.	C	T	.	.	MAF_INRAE=17.5
NC_035086.1	62043972	.	A	T	.	.	MAF_INRAE=28.333
NC_035086.1	62044608	.	G	C	.	.	MAF_USDA=1.667
NC_035086.1	62044787	.	G	T	.	.	MAF_USDA=4.762
NC_035086.1	62044818	.	T	C	.	.	MAF_USDA=5.882
NC_035086.1	62044851	.	A	C	.	.	MAF_INRAE=5.263
NC_035086.1	62044873	.	T	G	.	.	MAF_USDA=25.0
NC_035086.1	62044917	.	G	A	.	.	MAF_INRAE=2.5
NC_035086.1	62044921	.	T	A	.	.	MAF_INRAE=1.667;MAF_USDA=22.917
NC_035086.1	62044937	.	T	C	.	.	MAF_USDA=4.167
NC_035086.1	62045263	.	A	T	.	.	MAF_INRAE=15.0
NC_035086.1	62048132	.	T	C	.	.	MAF_USDA=14.583
NC_035086.1	62049562	.	T	G	.	.	MAF_USDA=4.167
NC_035086.1	62049566	.	T	C	.	.	MAF_USDA=43.75
NC_035086.1	62050517	.	C	T	.	.	MAF_USDA=34.783
NC_035086.1	62050556	.	C	A	.	.	MAF_USDA=45.652
NC_035086.1	62050562	.	G	T	.	.	MAF_USDA=41.304
NC_035086.1	62050669	.	T	C	.	.	MAF_USDA=47.826
NC_035086.1	62050977	.	A	C	.	.	MAF_USDA=21.739
NC_035086.1	62051002	.	G	A	.	.	MAF_USDA=21.739
NC_035086.1	62051029	.	A	T	.	.	MAF_USDA=23.913
NC_035086.1	62051072	.	T	C	.	.	MAF_USDA=21.739
NC_035086.1	62051173	.	T	G	.	.	MAF_USDA=10.417
NC_035086.1	62052331	.	T	C	.	.	MAF_INRAE=7.895;MAF_USDA=8.333
NC_035086.1	62052348	.	T	C	.	.	MAF_USDA=16.379
NC_035086.1	62052398	.	C	A	.	.	MAF_USDA=45.833
NC_035086.1	62052399	.	C	T	.	.	MAF_USDA=10.417
NC_035086.1	62052407	.	A	T	.	.	MAF_USDA=8.333
NC_035086.1	62052409	.	G	A	.	.	MAF_USDA=2.083
NC_035086.1	62052423	.	GTTTTTC	GTTTTTT	.	.	MAF_USDA=43.75
NC_035086.1	62052443	.	A	T	.	.	MAF_USDA=2.083
NC_035086.1	62052491	.	G	T	.	.	MAF_USDA=11.905
NC_035086.1	62052492	.	G	T	.	.	MAF_USDA=11.905
NC_035086.1	62052504	.	T	C	.	.	MAF_USDA=38.095
NC_035086.1	62052525	.	G	A	.	.	MAF_USDA=7.738
NC_035086.1	62052636	.	A	G	.	.	MAF_USDA=22.727
NC_035086.1	62052655	.	C	T	.	.	MAF_USDA=14.286
NC_035086.1	62054841	.	C	A	.	.	MAF_USDA=31.25
NC_035086.1	62054844	.	G	A	.	.	MAF_USDA=29.167
NC_035086.1	62054845	.	C	T	.	.	MAF_USDA=29.167
NC_035086.1	62054848	.	C	T	.	.	MAF_USDA=27.083
NC_035086.1	62054867	.	C	T	.	.	MAF_USDA=29.167
NC_035086.1	62054904	.	A	T	.	.	MAF_USDA=33.333
NC_035086.1	62054907	.	G	A	.	.	MAF_USDA=31.25
NC_035086.1	62054913	.	T	C	.	.	MAF_USDA=31.25
NC_035086.1	62054922	.	C	T	.	.	MAF_USDA=18.75
NC_035086.1	62054926	.	A	G	.	.	MAF_USDA=20.833
NC_035086.1	62054928	.	T	G	.	.	MAF_USDA=39.583
NC_035086.1	62055030	.	C	A	.	.	MAF_USDA=8.333
NC_035086.1	62055056	.	C	A	.	.	MAF_INRAE=5.263;MAF_USDA=8.333
NC_035086.1	62055067	.	G	A	.	.	MAF_INRAE=2.632
NC_035086.1	62055086	.	T	C	.	.	MAF_USDA=45.833
NC_035086.1	62055101	.	A	G	.	.	MAF_USDA=10.417
NC_035086.1	62055110	.	C	A	.	.	MAF_USDA=39.583
NC_035086.1	62055120	.	A	C	.	.	MAF_USDA=14.583
NC_035086.1	62055130	.	T	G	.	.	MAF_USDA=16.667
NC_035086.1	62055144	.	T	A	.	.	MAF_USDA=47.917
NC_035086.1	62055342	.	C	T	.	.	MAF_USDA=22.917
NC_035086.1	62055387	.	A	C	.	.	MAF_USDA=12.5
NC_035086.1	62055406	.	A	T	.	.	MAF_USDA=43.182
NC_035086.1	62055520	.	C	A	.	.	MAF_INRAE=2.632
NC_035086.1	62055620	.	G	T	.	.	MAF_USDA=4.167
NC_035086.1	62055865	.	C	T	.	.	MAF_USDA=12.5
NC_035086.1	62056025	.	G	C	.	.	MAF_USDA=35.417
NC_035086.1	62063216	.	T	A	.	.	MAF_INRAE=5.833
NC_035086.1	62063217	.	G	A	.	.	MAF_INRAE=5.833
NC_035086.1	62063281	.	A	T	.	.	MAF_INRAE=2.5
NC_035086.1	62066101	.	T	C	.	.	MAF_USDA=25.0
NC_035086.1	62066260	.	G	A	.	.	MAF_INRAE=11.667;MAF_USDA=25.0
NC_035086.1	62066283	.	C	G	.	.	MAF_USDA=5.882
NC_035086.1	62066288	.	C	A	.	.	MAF_USDA=4.167
NC_035086.1	62066328	.	A	C	.	.	MAF_USDA=25.0
NC_035086.1	62066536	.	G	T	.	.	MAF_USDA=12.5
NC_035086.1	62066588	.	T	A	.	.	MAF_USDA=29.167
NC_035086.1	62066593	.	TAGGTGAAC	TAGGTGAAT	.	.	MAF_USDA=14.583
NC_035086.1	62066782	.	T	C	.	.	MAF_USDA=31.25
NC_035086.1	62067030	.	G	A	.	.	MAF_USDA=27.083
NC_035086.1	62067032	.	C	A	.	.	MAF_USDA=31.25
NC_035086.1	62067039	.	C	G	.	.	MAF_USDA=12.5
NC_035086.1	62067281	.	A	C	.	.	MAF_USDA=12.5
NC_035086.1	62067327	.	A	G	.	.	MAF_INRAE=7.895
NC_035086.1	62067387	.	C	A	.	.	MAF_USDA=14.583
NC_035086.1	62067388	.	T	A	.	.	MAF_USDA=14.583
NC_035086.1	62067404	.	G	T	.	.	MAF_USDA=18.75
NC_035086.1	62068787	.	C	T	.	.	MAF_USDA=8.333
NC_035086.1	62068876	.	T	C	.	.	MAF_USDA=7.5
NC_035086.1	62068980	.	C	A	.	.	MAF_USDA=18.75
NC_035086.1	62069035	.	G	A	.	.	MAF_USDA=4.167
NC_035086.1	62069059	.	G	A	.	.	MAF_USDA=8.333
NC_035086.1	62069064	.	A	G	.	.	MAF_USDA=2.5
NC_035086.1	62071104	.	C	T	.	.	MAF_INRAE=10.833
NC_035086.1	62071148	.	A	G	.	.	MAF_INRAE=42.5
NC_035086.1	62071154	.	A	G	.	.	MAF_INRAE=40.833
NC_035086.1	62071156	.	C	A	.	.	MAF_INRAE=40.833
NC_035086.1	62071187	.	A	G	.	.	MAF_INRAE=29.167
NC_035086.1	62071190	.	C	A	.	.	MAF_INRAE=6.667
NC_035086.1	62071195	.	C	T	.	.	MAF_INRAE=29.167
NC_035086.1	62071211	.	G	A	.	.	MAF_INRAE=1.899
NC_035086.1	62071218	.	C	T	.	.	MAF_INRAE=9.167
NC_035086.1	62071219	.	T	G	.	.	MAF_INRAE=9.167
NC_035086.1	62071232	.	T	A	.	.	MAF_INRAE=9.167
NC_035086.1	62071237	.	G	A	.	.	MAF_INRAE=44.167
NC_035086.1	62071238	.	C	A	.	.	MAF_INRAE=9.167
NC_035086.1	62071251	.	G	A	.	.	MAF_INRAE=30.0
NC_035086.1	62071252	.	T	G	.	.	MAF_INRAE=44.167
NC_035086.1	62071283	.	T	A	.	.	MAF_INRAE=15.19
NC_035086.1	62071297	.	A	G	.	.	MAF_INRAE=44.167
NC_035086.1	62071312	.	C	T	.	.	MAF_INRAE=45.0
NC_035086.1	62071323	.	T	A	.	.	MAF_INRAE=45.0
NC_035086.1	62071337	.	G	A	.	.	MAF_INRAE=7.5
NC_035086.1	62071351	.	G	A	.	.	MAF_INRAE=39.167
NC_035086.1	62071356	.	G	T	.	.	MAF_INRAE=10.759
NC_035086.1	62071363	.	A	C	.	.	MAF_INRAE=44.167
NC_035086.1	62071371	.	G	T	.	.	MAF_INRAE=8.333
NC_035086.1	62071380	.	T	G	.	.	MAF_INRAE=8.333
NC_035086.1	62071395	.	C	T	.	.	MAF_INRAE=43.333
NC_035086.1	62071422	.	C	T	.	.	MAF_INRAE=9.167
NC_035086.1	62071429	.	G	A	.	.	MAF_INRAE=9.167
NC_035086.1	62071441	.	A	G	.	.	MAF_INRAE=14.167
NC_035086.1	62071443	.	T	G	.	.	MAF_USDA=2.083
NC_035086.1	62071463	.	A	T	.	.	MAF_INRAE=42.5
NC_035086.1	62071484	.	C	T	.	.	MAF_INRAE=10.833;MAF_USDA=4.167
NC_035086.1	62071488	.	C	T	.	.	MAF_INRAE=7.5
NC_035086.1	62071490	.	T	C	.	.	MAF_INRAE=7.5
NC_035086.1	62071547	.	C	A	.	.	MAF_INRAE=30.0
NC_035086.1	62071548	.	A	C	.	.	MAF_INRAE=45.0
NC_035086.1	62071561	.	T	C	.	.	MAF_INRAE=35.0
NC_035086.1	62071573	.	A	T	.	.	MAF_INRAE=44.167
NC_035086.1	62071582	.	C	T	.	.	MAF_INRAE=45.833
NC_035086.1	62071618	.	A	G	.	.	MAF_INRAE=43.333
NC_035086.1	62071628	.	A	G	.	.	MAF_INRAE=2.632
NC_035086.1	62071655	.	A	C	.	.	MAF_INRAE=40.833
NC_035086.1	62071670	.	G	C	.	.	MAF_INRAE=9.167
NC_035086.1	62071671	.	G	T	.	.	MAF_INRAE=16.456
NC_035086.1	62071675	.	T	C	.	.	MAF_INRAE=43.333
NC_035086.1	62071678	.	A	G	.	.	MAF_INRAE=30.0
NC_035086.1	62071681	.	A	G	.	.	MAF_INRAE=9.167
NC_035086.1	62071686	.	C	G	.	.	MAF_INRAE=20.0
NC_035086.1	62071693	.	G	A	.	.	MAF_INRAE=42.5
NC_035086.1	62071751	.	T	C	.	.	MAF_INRAE=14.167
NC_035086.1	62071763	.	G	A	.	.	MAF_INRAE=29.167
NC_035086.1	62071771	.	G	A	.	.	MAF_INRAE=40.833
NC_035086.1	62071811	.	A	G	.	.	MAF_INRAE=38.333
NC_035086.1	62071849	.	T	C	.	.	MAF_INRAE=42.5
NC_035086.1	62071855	.	G	A	.	.	MAF_INRAE=30.0
NC_035086.1	62071893	.	A	T	.	.	MAF_INRAE=8.333
NC_035086.1	62071894	.	A	G	.	.	MAF_INRAE=5.833;MAF_USDA=14.583
NC_035086.1	62071915	.	C	T	.	.	MAF_INRAE=35.833
NC_035086.1	62071919	.	A	T	.	.	MAF_INRAE=8.333
NC_035086.1	62071949	.	G	T	.	.	MAF_INRAE=7.5
NC_035086.1	62071951	.	G	A	.	.	MAF_INRAE=2.632
NC_035086.1	62071971	.	T	C	.	.	MAF_INRAE=40.833
NC_035086.1	62071992	.	C	T	.	.	MAF_INRAE=5.0
NC_035086.1	62072002	.	G	A	.	.	MAF_INRAE=44.167
NC_035086.1	62072005	.	A	G	.	.	MAF_INRAE=44.167
NC_035086.1	62072039	.	G	T	.	.	MAF_INRAE=38.333
NC_035086.1	62072066	.	G	T	.	.	MAF_INRAE=9.167
NC_035086.1	62072086	.	C	T	.	.	MAF_INRAE=9.167
NC_035086.1	62072320	.	C	A	.	.	MAF_INRAE=2.632
NC_035086.1	62072376	.	A	G	.	.	MAF_INRAE=41.667
NC_035086.1	62072393	.	T	C	.	.	MAF_INRAE=6.962
NC_035086.1	62072396	.	T	C	.	.	MAF_INRAE=42.5
NC_035086.1	62072410	.	G	A	.	.	MAF_INRAE=41.667
NC_035086.1	62072423	.	T	C	.	.	MAF_INRAE=38.333
NC_035086.1	62072434	.	A	G	.	.	MAF_INRAE=43.333
NC_035086.1	62072440	.	G	A	.	.	MAF_USDA=29.167
NC_035086.1	62072473	.	C	T	.	.	MAF_INRAE=7.5
NC_035086.1	62072478	.	A	G	.	.	MAF_INRAE=38.333
NC_035086.1	62072489	.	T	C	.	.	MAF_INRAE=38.333
NC_035086.1	62072509	.	G	A	.	.	MAF_INRAE=35.833
NC_035086.1	62072513	.	C	A	.	.	MAF_INRAE=35.0
NC_035086.1	62072526	.	G	A	.	.	MAF_INRAE=34.167
NC_035086.1	62072527	.	G	A	.	.	MAF_INRAE=34.167
NC_035086.1	62072529	.	G	A	.	.	MAF_INRAE=34.167
NC_035086.1	62072651	.	T	C	.	.	MAF_USDA=2.083
NC_035086.1	62072686	.	A	G	.	.	MAF_USDA=39.13
NC_035086.1	62072741	.	A	G	.	.	MAF_INRAE=8.333;MAF_USDA=29.167
NC_035086.1	62072776	.	C	T	.	.	MAF_INRAE=40.0
NC_035086.1	62072780	.	G	A	.	.	MAF_INRAE=39.167
NC_035086.1	62072785	.	A	G	.	.	MAF_INRAE=39.167
NC_035086.1	62072794	.	G	C	.	.	MAF_USDA=2.083
NC_035086.1	62072816	.	A	G	.	.	MAF_INRAE=36.667
NC_035086.1	62072830	.	T	C	.	.	MAF_INRAE=36.667
NC_035086.1	62072913	.	A	C	.	.	MAF_INRAE=31.667
NC_035086.1	62072920	.	T	G	.	.	MAF_INRAE=35.833
NC_035086.1	62072927	.	A	G	.	.	MAF_INRAE=35.833
NC_035086.1	62072946	.	A	G	.	.	MAF_INRAE=31.667
NC_035086.1	62072960	.	C	T	.	.	MAF_INRAE=30.0
NC_035086.1	62072962	.	G	T	.	.	MAF_INRAE=6.667
NC_035086.1	62072978	.	A	T	.	.	MAF_INRAE=35.0
NC_035086.1	62072992	.	A	T	.	.	MAF_INRAE=34.167
NC_035086.1	62073020	.	C	A	.	.	MAF_INRAE=34.167
NC_035086.1	62073021	.	A	G	.	.	MAF_INRAE=34.167
NC_035086.1	62073022	.	C	T	.	.	MAF_INRAE=34.167
NC_035086.1	62073038	.	G	A	.	.	MAF_INRAE=33.333
NC_035086.1	62073091	.	G	T	.	.	MAF_INRAE=35.0
NC_035086.1	62073095	.	T	A	.	.	MAF_INRAE=35.0
NC_035086.1	62073099	.	G	A	.	.	MAF_INRAE=35.0
NC_035086.1	62073108	.	A	G	.	.	MAF_INRAE=35.0
NC_035086.1	62073109	.	C	T	.	.	MAF_INRAE=30.833
NC_035086.1	62073145	.	A	G	.	.	MAF_INRAE=7.5
NC_035086.1	62073149	.	A	C	.	.	MAF_INRAE=35.833
NC_035086.1	62073151	.	G	T	.	.	MAF_INRAE=6.667;MAF_USDA=13.793
NC_035086.1	62073156	.	A	C	.	.	MAF_INRAE=35.0
NC_035086.1	62073157	.	A	C	.	.	MAF_USDA=11.207
NC_035086.1	62073162	.	A	C	.	.	MAF_INRAE=35.0
NC_035086.1	62073167	.	A	G	.	.	MAF_INRAE=35.0
NC_035086.1	62073168	.	C	G	.	.	MAF_INRAE=35.0
NC_035086.1	62073178	.	G	C	.	.	MAF_INRAE=5.0
NC_035086.1	62073190	.	A	C	.	.	MAF_INRAE=35.833
NC_035086.1	62073205	.	T	C	.	.	MAF_INRAE=35.0
NC_035086.1	62073215	.	T	C	.	.	MAF_INRAE=35.833
NC_035086.1	62073219	.	G	C	.	.	MAF_INRAE=34.167
NC_035086.1	62073220	.	C	T	.	.	MAF_INRAE=34.167
NC_035086.1	62073223	.	T	A	.	.	MAF_INRAE=35.0
NC_035086.1	62073227	.	T	C	.	.	MAF_INRAE=6.667;MAF_USDA=14.655
NC_035086.1	62073233	.	G	A	.	.	MAF_INRAE=34.167
NC_035086.1	62073236	.	C	T	.	.	MAF_INRAE=2.632
NC_035086.1	62073245	.	C	T	.	.	MAF_INRAE=6.667;MAF_USDA=18.293
NC_035086.1	62073246	.	G	T	.	.	MAF_INRAE=6.667;MAF_USDA=18.293
NC_035086.1	62073248	.	G	A	.	.	MAF_INRAE=34.167
NC_035086.1	62073253	.	G	A	.	.	MAF_INRAE=34.167
NC_035086.1	62073293	.	C	T	.	.	MAF_INRAE=35.0
NC_035086.1	62073303	.	C	T	.	.	MAF_USDA=1.724
NC_035086.1	62073304	.	C	A	.	.	MAF_INRAE=34.167
NC_035086.1	62073313	.	C	T	.	.	MAF_USDA=1.724
NC_035086.1	62073325	.	T	C	.	.	MAF_INRAE=34.167
NC_035086.1	62073327	.	A	G	.	.	MAF_INRAE=34.167
NC_035086.1	62073333	.	C	G	.	.	MAF_INRAE=34.167
NC_035086.1	62073335	.	G	A	.	.	MAF_INRAE=33.333
NC_035086.1	62073337	.	G	C	.	.	MAF_INRAE=33.333
NC_035086.1	62073338	.	G	A	.	.	MAF_USDA=1.724
NC_035086.1	62073347	.	C	T	.	.	MAF_INRAE=5.833;MAF_USDA=13.793
NC_035086.1	62073374	.	G	T	.	.	MAF_INRAE=5.833;MAF_USDA=20.833
NC_035086.1	62075211	.	G	T	.	.	MAF_INRAE=2.5
NC_035086.1	62075280	.	C	T	.	.	MAF_USDA=7.831
NC_035086.1	62075292	.	A	G	.	.	MAF_INRAE=32.5
NC_035086.1	62075492	.	G	A	.	.	MAF_INRAE=13.333
NC_035086.1	62075496	.	C	T	.	.	MAF_INRAE=5.833
NC_035086.1	62075501	.	A	T	.	.	MAF_USDA=2.5
NC_035086.1	62075503	.	A	T	.	.	MAF_INRAE=26.667
NC_035086.1	62075547	.	T	G	.	.	MAF_INRAE=39.167
NC_035086.1	62075554	.	A	G	.	.	MAF_INRAE=46.667
NC_035086.1	62075557	.	C	A	.	.	MAF_USDA=4.918
NC_035086.1	62075562	.	A	G	.	.	MAF_INRAE=46.667
NC_035086.1	62075566	.	G	T	.	.	MAF_INRAE=28.333
NC_035086.1	62075567	.	G	A	.	.	MAF_INRAE=14.167
NC_035086.1	62075570	.	G	T	.	.	MAF_INRAE=46.667
NC_035086.1	62075578	.	T	C	.	.	MAF_USDA=3.333
NC_035086.1	62075587	.	C	T	.	.	MAF_INRAE=50.0
NC_035086.1	62075588	.	G	A	.	.	MAF_INRAE=25.0;MAF_USDA=5.0
NC_035086.1	62075593	.	G	A	.	.	MAF_INRAE=46.667
NC_035086.1	62075595	.	T	A	.	.	MAF_INRAE=46.667
NC_035086.1	62075600	.	G	A	.	.	MAF_INRAE=47.5
NC_035086.1	62075601	.	A	G	.	.	MAF_INRAE=47.5
NC_035086.1	62075611	.	C	T	.	.	MAF_INRAE=10.759;MAF_USDA=7.627
NC_035086.1	62075622	.	A	G	.	.	MAF_INRAE=14.167
NC_035086.1	62082330	.	G	A	.	.	MAF_USDA=6.548
NC_035086.1	62082395	.	A	T	.	.	MAF_USDA=3.279
NC_035086.1	62082396	.	A	G	.	.	MAF_INRAE=30.0
NC_035086.1	62082476	.	T	A	.	.	MAF_INRAE=30.833
NC_035086.1	62082673	.	T	A	.	.	MAF_USDA=37.5
NC_035086.1	62082724	.	G	A	.	.	MAF_USDA=6.024
NC_035086.1	62082731	.	G	A	.	.	MAF_USDA=5.357
NC_035086.1	62082840	.	C	T	.	.	MAF_USDA=35.417
NC_035086.1	62082896	.	T	G	.	.	MAF_INRAE=31.579
NC_035086.1	62083374	.	C	T	.	.	MAF_USDA=34.94
NC_035086.1	62083385	.	G	C	.	.	MAF_USDA=47.024
NC_035086.1	62083389	.	C	T	.	.	MAF_USDA=1.667
NC_035086.1	62083402	.	C	A	.	.	MAF_USDA=47.619
NC_035086.1	62083408	.	A	C	.	.	MAF_USDA=25.0
NC_035086.1	62083445	.	C	A	.	.	MAF_USDA=4.167
NC_035086.1	62089501	.	T	G	.	.	MAF_USDA=1.695
NC_035086.1	62092580	.	C	A	.	.	MAF_USDA=3.279
NC_035086.1	62092582	.	T	G	.	.	MAF_USDA=9.836
NC_035086.1	62092609	.	T	C	.	.	MAF_USDA=9.836
NC_035086.1	62092771	.	A	C	.	.	MAF_INRAE=22.152;MAF_USDA=34.706
NC_035086.1	62092899	.	C	T	.	.	MAF_USDA=9.016
NC_035086.1	62092947	.	T	G	.	.	MAF_INRAE=25.949;MAF_USDA=27.647
NC_035086.1	62092977	.	C	T	.	.	MAF_USDA=3.279
NC_035086.1	62093176	.	G	A	.	.	MAF_INRAE=26.316;MAF_USDA=18.75
NC_035086.1	62095743	.	C	T	.	.	MAF_USDA=6.25
NC_035086.1	62096019	.	A	T	.	.	MAF_INRAE=5.263;MAF_USDA=15.294
NC_035086.1	62096025	.	C	G	.	.	MAF_INRAE=23.684;MAF_USDA=28.235
NC_035086.1	62096042	.	C	G	.	.	MAF_USDA=6.557
NC_035086.1	62097368	.	C	A	.	.	MAF_USDA=13.529
NC_035086.1	62097369	.	A	T	.	.	MAF_USDA=12.941
NC_035086.1	62097400	.	C	T	.	.	MAF_USDA=3.279
NC_035086.1	62097403	.	T	C	.	.	MAF_USDA=5.738
NC_035086.1	62097425	.	A	G	.	.	MAF_USDA=3.279
NC_035086.1	62097428	.	G	A	.	.	MAF_USDA=2.459
NC_035086.1	62097441	.	G	T	.	.	MAF_USDA=8.333
NC_035086.1	62097462	.	C	T	.	.	MAF_USDA=4.918
NC_035086.1	62097482	.	T	C	.	.	MAF_USDA=4.918
NC_035086.1	62097486	.	G	A	.	.	MAF_INRAE=41.772;MAF_USDA=41.176
NC_035086.1	62097489	.	C	A	.	.	MAF_INRAE=3.797;MAF_USDA=2.941
NC_035086.1	62097497	.	C	A	.	.	MAF_INRAE=4.43;MAF_USDA=2.353
NC_035086.1	62097508	.	C	T	.	.	MAF_USDA=2.083
NC_035086.1	62097531	.	G	T	.	.	MAF_USDA=1.639
NC_035086.1	62097533	.	T	A	.	.	MAF_USDA=1.639
NC_035086.1	62097795	.	A	G	.	.	MAF_USDA=20.833
NC_035086.1	62098141	.	A	T	.	.	MAF_USDA=41.304
NC_035086.1	62098175	.	C	T	.	.	MAF_USDA=1.667
NC_035086.1	62098222	.	C	A	.	.	MAF_INRAE=15.789;MAF_USDA=45.238
NC_035086.1	62098373	.	C	T	.	.	MAF_INRAE=10.526;MAF_USDA=6.471
NC_035086.1	62098413	.	A	G	.	.	MAF_INRAE=34.177;MAF_USDA=45.882
NC_035086.1	62098430	.	G	A	.	.	MAF_INRAE=16.456;MAF_USDA=18.235
NC_035086.1	62098475	.	A	C	.	.	MAF_INRAE=28.481;MAF_USDA=32.941
NC_035086.1	62098558	.	G	A	.	.	MAF_INRAE=32.911;MAF_USDA=45.882
NC_035086.1	62098636	.	T	G	.	.	MAF_INRAE=5.0
NC_035086.1	62098643	.	T	G	.	.	MAF_USDA=4.918
NC_035086.1	62098719	.	C	T	.	.	MAF_USDA=1.639
NC_035086.1	62098800	.	G	A	.	.	MAF_INRAE=33.544;MAF_USDA=47.059
NC_035086.1	62098804	.	T	A	.	.	MAF_INRAE=46.667;MAF_USDA=15.294
NC_035086.1	62098893	.	A	G	.	.	MAF_USDA=1.639
NC_035086.1	62099283	.	G	A	.	.	MAF_USDA=1.639
NC_035086.1	62099444	.	A	C	.	.	MAF_INRAE=9.494;MAF_USDA=5.882
NC_035086.1	62099466	.	C	T	.	.	MAF_INRAE=6.962;MAF_USDA=12.353
NC_035086.1	62099467	.	T	G	.	.	MAF_INRAE=2.5;MAF_USDA=12.353
NC_035086.1	62099531	.	T	C	.	.	MAF_INRAE=9.494;MAF_USDA=2.083
NC_035086.1	62099552	.	G	C	.	.	MAF_INRAE=49.367;MAF_USDA=14.706
NC_035086.1	62099553	.	G	T	.	.	MAF_INRAE=46.667;MAF_USDA=14.118
NC_035086.1	62099554	.	A	T	.	.	MAF_INRAE=46.667;MAF_USDA=14.118
NC_035086.1	62099723	.	T	C	.	.	MAF_USDA=2.459
NC_035086.1	62099849	.	C	A	.	.	MAF_INRAE=6.962;MAF_USDA=11.765
NC_035086.1	62099850	.	C	A	.	.	MAF_INRAE=2.5;MAF_USDA=11.765
NC_035086.1	62099890	.	G	T	.	.	MAF_INRAE=10.127
NC_035086.1	62099903	.	C	T	.	.	MAF_INRAE=10.127;MAF_USDA=20.0
NC_035086.1	62100122	.	G	A	.	.	MAF_USDA=5.294
NC_035086.1	62100130	.	A	C	.	.	MAF_INRAE=34.81;MAF_USDA=43.529
NC_035086.1	62100197	.	A	C	.	.	MAF_USDA=4.098
NC_035086.1	62100255	.	C	T	.	.	MAF_INRAE=10.127
NC_035086.1	62100271	.	A	G	.	.	MAF_INRAE=34.177;MAF_USDA=48.235
NC_035086.1	62100278	.	C	T	.	.	MAF_INRAE=34.177;MAF_USDA=50.0
NC_035086.1	62100361	.	T	C	.	.	MAF_INRAE=32.911;MAF_USDA=48.824
NC_035086.1	62100432	.	A	G	.	.	MAF_INRAE=15.789;MAF_USDA=8.333
NC_035086.1	62100476	.	C	A	.	.	MAF_INRAE=41.139;MAF_USDA=28.824
NC_035086.1	62100546	.	C	T	.	.	MAF_USDA=1.639
NC_035086.1	62100560	.	G	A	.	.	MAF_USDA=1.639
NC_035086.1	62100637	.	A	G	.	.	MAF_USDA=3.279
NC_035086.1	62100692	.	G	A	.	.	MAF_INRAE=33.544;MAF_USDA=46.471
NC_035086.1	62100706	.	T	A	.	.	MAF_USDA=2.083
NC_035086.1	62100942	.	A	G	.	.	MAF_USDA=4.167
NC_035086.1	62100957	.	T	C	.	.	MAF_USDA=2.459
NC_035086.1	62103850	.	G	A	.	.	MAF_USDA=10.417
NC_035086.1	62103894	.	G	T	.	.	MAF_INRAE=5.0
NC_035086.1	62103980	.	A	T	.	.	MAF_INRAE=4.43;MAF_USDA=2.083
NC_035086.1	62103982	.	G	C	.	.	MAF_INRAE=10.526;MAF_USDA=10.417
NC_035086.1	62104104	.	G	A	.	.	MAF_USDA=2.083
NC_035086.1	62104175	.	C	T	.	.	MAF_INRAE=40.506;MAF_USDA=30.588
NC_035086.1	62104220	.	C	A	.	.	MAF_INRAE=33.544;MAF_USDA=47.647
NC_035086.1	62104292	.	C	T	.	.	MAF_INRAE=41.772;MAF_USDA=27.059
NC_035086.1	62104350	.	T	A	.	.	MAF_INRAE=33.544;MAF_USDA=41.667
NC_035086.1	62104389	.	A	T	.	.	MAF_INRAE=6.962;MAF_USDA=16.471
NC_035086.1	62104406	.	C	G	.	.	MAF_INRAE=49.367;MAF_USDA=14.706
NC_035086.1	62104430	.	C	G	.	.	MAF_USDA=1.639
NC_035086.1	62104488	.	T	C	.	.	MAF_USDA=12.295
NC_035086.1	62104502	.	T	A	.	.	MAF_USDA=3.279
NC_035086.1	62104504	.	C	G	.	.	MAF_USDA=44.118
NC_035086.1	62104599	.	T	A	.	.	MAF_INRAE=1.667
NC_035086.1	62104811	.	C	A	.	.	MAF_USDA=16.667
NC_035086.1	62104876	.	T	G	.	.	MAF_INRAE=31.579
NC_035086.1	62104889	.	T	G	.	.	MAF_USDA=10.417
NC_035086.1	62104968	.	A	C	.	.	MAF_INRAE=36.842;MAF_USDA=40.588
NC_035086.1	62104984	.	A	C	.	.	MAF_INRAE=36.842;MAF_USDA=40.0
NC_035086.1	62105040	.	C	T	.	.	MAF_INRAE=6.329
NC_035086.1	62105048	.	G	A	.	.	MAF_INRAE=19.167;MAF_USDA=3.279
NC_035086.1	62105059	.	C	G	.	.	MAF_USDA=4.918
NC_035086.1	62105061	.	G	A	.	.	MAF_USDA=3.279
NC_035086.1	62105144	.	A	T	.	.	MAF_USDA=7.377
NC_035086.1	62105152	.	T	C	.	.	MAF_INRAE=37.975;MAF_USDA=21.176
NC_035086.1	62105259	.	A	C	.	.	MAF_INRAE=4.167
NC_035086.1	62105297	.	C	G	.	.	MAF_INRAE=10.833;MAF_USDA=20.492
NC_035086.1	62105410	.	G	A	.	.	MAF_USDA=4.918
NC_035086.1	62105470	.	G	C	.	.	MAF_INRAE=5.0;MAF_USDA=10.0
NC_035086.1	62105563	.	G	T	.	.	MAF_INRAE=10.0
NC_035086.1	62105674	.	G	A	.	.	MAF_USDA=2.459
NC_035086.1	62105893	.	G	T	.	.	MAF_USDA=45.833
NC_035086.1	62106075	.	A	G	.	.	MAF_USDA=7.647
NC_035086.1	62106076	.	T	C	.	.	MAF_INRAE=26.316;MAF_USDA=39.412
NC_035086.1	62106114	.	T	C	.	.	MAF_USDA=4.918
NC_035086.1	62106125	.	C	A	.	.	MAF_USDA=2.459
NC_035086.1	62106167	.	C	A	.	.	MAF_USDA=4.098
NC_035086.1	62106208	.	G	A	.	.	MAF_INRAE=22.5
NC_035086.1	62106214	.	T	G	.	.	MAF_INRAE=21.667
NC_035086.1	62106310	.	G	A	.	.	MAF_USDA=8.197
NC_035086.1	62106337	.	A	T	.	.	MAF_USDA=8.235
NC_035086.1	62106342	.	T	C	.	.	MAF_INRAE=5.833
NC_035086.1	62106368	.	C	T	.	.	MAF_INRAE=2.632;MAF_USDA=6.471
NC_035086.1	62106381	.	G	A	.	.	MAF_INRAE=3.333;MAF_USDA=25.0
NC_035086.1	62106383	.	T	A	.	.	MAF_USDA=3.529
NC_035086.1	62106418	.	G	A	.	.	MAF_USDA=43.75
NC_035086.1	62106421	.	T	G	.	.	MAF_INRAE=2.5;MAF_USDA=27.647
NC_035086.1	62106439	.	A	G	.	.	MAF_INRAE=3.333;MAF_USDA=14.583
NC_035086.1	62106542	.	A	G	.	.	MAF_INRAE=4.167
NC_035086.1	62106564	.	G	C	.	.	MAF_INRAE=12.025;MAF_USDA=34.706
NC_035086.1	62106619	.	A	T	.	.	MAF_USDA=4.098
NC_035086.1	62106620	.	G	A	.	.	MAF_USDA=8.235
NC_035086.1	62106649	.	G	A	.	.	MAF_USDA=1.639
NC_035086.1	62106845	.	C	T	.	.	MAF_INRAE=12.025
NC_035086.1	62106912	.	C	T	.	.	MAF_USDA=9.412
NC_035086.1	62106917	.	A	G	.	.	MAF_USDA=4.918
NC_035086.1	62106931	.	A	C	.	.	MAF_INRAE=5.263;MAF_USDA=5.294
NC_035086.1	62107086	.	C	T	.	.	MAF_USDA=4.918
NC_035086.1	62107101	.	C	T	.	.	MAF_USDA=5.738
NC_035086.1	62107192	.	G	T	.	.	MAF_USDA=3.279
NC_035086.1	62107195	.	G	A	.	.	MAF_INRAE=18.354;MAF_USDA=23.529
NC_035086.1	62107309	.	G	A	.	.	MAF_USDA=4.918
NC_035086.1	62107319	.	A	G	.	.	MAF_USDA=4.098
NC_035086.1	62107419	.	A	T	.	.	MAF_USDA=4.918
NC_035086.1	62107479	.	C	A	.	.	MAF_USDA=2.459
NC_035086.1	62107625	.	C	T	.	.	MAF_USDA=12.5
NC_035086.1	62108401	.	A	G	.	.	MAF_USDA=1.667
NC_035086.1	62108634	.	C	A	.	.	MAF_USDA=2.459
NC_035086.1	62108638	.	A	G	.	.	MAF_USDA=2.459
NC_035086.1	62108640	.	G	T	.	.	MAF_USDA=2.459
NC_035086.1	62108641	.	C	T	.	.	MAF_USDA=2.459
NC_035086.1	62108651	.	C	G	.	.	MAF_USDA=2.459
NC_035086.1	62108655	.	A	T	.	.	MAF_USDA=2.459
NC_035086.1	62108657	.	G	T	.	.	MAF_USDA=2.459
NC_035086.1	62108662	.	A	T	.	.	MAF_USDA=2.459
NC_035086.1	62108702	.	A	G	.	.	MAF_USDA=4.098
NC_035086.1	62108792	.	A	G	.	.	MAF_USDA=4.918
NC_035086.1	62108822	.	T	C	.	.	MAF_INRAE=34.177;MAF_USDA=41.667
NC_035086.1	62108829	.	G	T	.	.	MAF_INRAE=34.177;MAF_USDA=42.771
NC_035086.1	62108835	.	C	A	.	.	MAF_USDA=4.167
NC_035086.1	62108857	.	T	C	.	.	MAF_INRAE=32.911;MAF_USDA=44.643
NC_035086.1	62108897	.	A	G	.	.	MAF_INRAE=32.911;MAF_USDA=35.417
NC_035086.1	62108910	.	A	G	.	.	MAF_INRAE=7.5
NC_035086.1	62108948	.	C	T	.	.	MAF_USDA=3.279
NC_035086.1	62108949	.	G	C	.	.	MAF_INRAE=32.278;MAF_USDA=42.941
NC_035086.1	62108997	.	G	T	.	.	MAF_INRAE=8.333
NC_035086.1	62109070	.	C	G	.	.	MAF_USDA=1.639
NC_035086.1	62109085	.	G	A	.	.	MAF_USDA=7.647
NC_035086.1	62109108	.	A	C	.	.	MAF_USDA=3.279
NC_035086.1	62109181	.	G	A	.	.	MAF_INRAE=8.333
NC_035086.1	62109187	.	A	G	.	.	MAF_INRAE=6.329;MAF_USDA=15.294
NC_035086.1	62109267	.	A	T	.	.	MAF_USDA=4.098
NC_035086.1	62109333	.	A	T	.	.	MAF_USDA=2.459
NC_035086.1	62109340	.	G	T	.	.	MAF_USDA=1.639
NC_035086.1	62109447	.	A	G	.	.	MAF_USDA=22.131
NC_035086.1	62109448	.	T	G	.	.	MAF_USDA=26.23
NC_035086.1	62109886	.	C	T	.	.	MAF_USDA=1.667
NC_035086.1	62109908	.	A	T	.	.	MAF_INRAE=9.167;MAF_USDA=48.81
NC_035086.1	62109916	.	C	G	.	.	MAF_USDA=1.667
NC_035086.1	62109922	.	C	T	.	.	MAF_INRAE=4.43;MAF_USDA=2.381
NC_035086.1	62110058	.	A	G	.	.	MAF_USDA=2.459
NC_035086.1	62110072	.	T	C	.	.	MAF_INRAE=34.177;MAF_USDA=47.059
NC_035086.1	62110110	.	C	A	.	.	MAF_USDA=1.639
NC_035086.1	62110203	.	A	C	.	.	MAF_INRAE=5.696;MAF_USDA=11.176
NC_035086.1	62110249	.	A	T	.	.	MAF_USDA=15.882
NC_035086.1	62110264	.	A	G	.	.	MAF_USDA=7.059
NC_035086.1	62110329	.	A	G	.	.	MAF_INRAE=27.215;MAF_USDA=14.118
NC_035086.1	62110366	.	C	T	.	.	MAF_USDA=8.824
NC_035086.1	62110369	.	A	T	.	.	MAF_USDA=10.656
NC_035086.1	62110407	.	C	T	.	.	MAF_INRAE=5.263;MAF_USDA=50.0
NC_035086.1	62110433	.	A	C	.	.	MAF_INRAE=5.263;MAF_USDA=42.353
NC_035086.1	62110434	.	G	A	.	.	MAF_USDA=31.25
NC_035086.1	62110466	.	C	A	.	.	MAF_INRAE=2.632
NC_035086.1	62110489	.	C	T	.	.	MAF_INRAE=5.263
NC_035086.1	62110515	.	C	A	.	.	MAF_USDA=11.364
NC_035086.1	62110516	.	A	G	.	.	MAF_USDA=11.364
NC_035086.1	62110640	.	T	G	.	.	MAF_INRAE=1.667
NC_035086.1	62110755	.	C	G	.	.	MAF_INRAE=1.667
NC_035086.1	62110840	.	C	T	.	.	MAF_USDA=8.333
NC_035086.1	62110922	.	C	T	.	.	MAF_USDA=8.197
NC_035086.1	62110955	.	C	A	.	.	MAF_USDA=17.683
NC_035086.1	62110986	.	A	T	.	.	MAF_INRAE=5.263;MAF_USDA=47.647
NC_035086.1	62110987	.	T	A	.	.	MAF_USDA=47.647
NC_035086.1	62111001	.	T	C	.	.	MAF_USDA=47.059
NC_035086.1	62111003	.	G	T	.	.	MAF_USDA=47.059
NC_035086.1	62111033	.	C	A	.	.	MAF_USDA=4.167
NC_035086.1	62111080	.	G	A	.	.	MAF_USDA=43.529
NC_035086.1	62111121	.	C	T	.	.	MAF_USDA=5.294
NC_035086.1	62111268	.	C	T	.	.	MAF_INRAE=5.263;MAF_USDA=4.706
NC_035086.1	62111331	.	C	T	.	.	MAF_USDA=1.639
NC_035086.1	62111468	.	C	A	.	.	MAF_INRAE=34.177;MAF_USDA=47.647
NC_035086.1	62111487	.	A	C	.	.	MAF_USDA=1.639
NC_035086.1	62111565	.	C	T	.	.	MAF_INRAE=27.215;MAF_USDA=13.529
NC_035086.1	62111617	.	A	G	.	.	MAF_USDA=1.639
NC_035086.1	62111676	.	C	A	.	.	MAF_USDA=1.639
NC_035086.1	62111679	.	C	T	.	.	MAF_INRAE=46.203;MAF_USDA=18.824
NC_035086.1	62113020	.	C	A	.	.	MAF_USDA=1.639
NC_035086.1	62113034	.	C	A	.	.	MAF_USDA=6.25
NC_035086.1	62113049	.	G	T	.	.	MAF_USDA=6.25
NC_035086.1	62113217	.	C	T	.	.	MAF_INRAE=6.962;MAF_USDA=12.941
NC_035086.1	62113231	.	T	C	.	.	MAF_USDA=1.639
NC_035086.1	62113328	.	C	G	.	.	MAF_USDA=4.118
NC_035086.1	62113366	.	T	G	.	.	MAF_INRAE=41.772;MAF_USDA=12.353
NC_035086.1	62113416	.	G	A	.	.	MAF_INRAE=5.063;MAF_USDA=4.167
NC_035086.1	62113444	.	C	T	.	.	MAF_USDA=4.167
NC_035086.1	62113453	.	A	G	.	.	MAF_INRAE=10.526;MAF_USDA=5.357
NC_035086.1	62113610	.	G	C	.	.	MAF_INRAE=44.304
NC_035086.1	62113697	.	A	G	.	.	MAF_INRAE=4.43;MAF_USDA=7.059
NC_035086.1	62113709	.	C	T	.	.	MAF_USDA=1.639
NC_035086.1	62113715	.	C	A	.	.	MAF_USDA=1.639
NC_035086.1	62113727	.	G	A	.	.	MAF_INRAE=41.772;MAF_USDA=27.647
NC_035086.1	62113735	.	C	T	.	.	MAF_USDA=4.098
NC_035086.1	62113837	.	T	A	.	.	MAF_USDA=1.639
NC_035086.1	62113937	.	T	C	.	.	MAF_INRAE=4.43;MAF_USDA=5.294
NC_035086.1	62113964	.	G	T	.	.	MAF_USDA=2.459
NC_035086.1	62114014	.	T	G	.	.	MAF_INRAE=46.203;MAF_USDA=20.0
NC_035086.1	62114016	.	C	A	.	.	MAF_USDA=1.639
NC_035086.1	62114164	.	A	T	.	.	MAF_INRAE=11.392;MAF_USDA=25.0
NC_035086.1	62114174	.	G	A	.	.	MAF_INRAE=11.392;MAF_USDA=8.235
NC_035086.1	62114488	.	A	C	.	.	MAF_USDA=1.639
NC_035086.1	62114644	.	G	A	.	.	MAF_USDA=10.417
NC_035086.1	62114854	.	A	G	.	.	MAF_USDA=2.459
NC_035086.1	62114880	.	G	T	.	.	MAF_INRAE=28.481;MAF_USDA=14.118
NC_035086.1	62114970	.	T	A	.	.	MAF_USDA=1.639
NC_035086.1	62115061	.	C	A	.	.	MAF_USDA=23.529
NC_035086.1	62115079	.	C	A	.	.	MAF_USDA=3.279
NC_035086.1	62115080	.	A	C	.	.	MAF_USDA=3.279
NC_035086.1	62115088	.	A	G	.	.	MAF_USDA=5.738
NC_035086.1	62115089	.	A	G	.	.	MAF_USDA=8.235
NC_035086.1	62115162	.	C	T	.	.	MAF_USDA=2.459
NC_035086.1	62115164	.	C	G	.	.	MAF_INRAE=10.127;MAF_USDA=11.765
NC_035086.1	62115184	.	C	T	.	.	MAF_USDA=3.279
NC_035086.1	62115205	.	C	A	.	.	MAF_INRAE=10.127
NC_035086.1	62115309	.	C	A	.	.	MAF_USDA=5.882
NC_035086.1	62115311	.	A	C	.	.	MAF_USDA=7.059
NC_035086.1	62116040	.	A	G	.	.	MAF_USDA=12.651
NC_035086.1	62116113	.	C	T	.	.	MAF_USDA=2.083
NC_035086.1	62116117	.	A	T	.	.	MAF_USDA=8.333
NC_035086.1	62116146	.	G	T	.	.	MAF_USDA=1.667
NC_035086.1	62116188	.	T	C	.	.	MAF_USDA=18.452
NC_035086.1	62116420	.	T	C	.	.	MAF_USDA=1.639
NC_035086.1	62116421	.	A	C	.	.	MAF_INRAE=41.139;MAF_USDA=15.882
NC_035086.1	62116426	.	C	A	.	.	MAF_USDA=2.083
NC_035086.1	62116435	.	G	A	.	.	MAF_USDA=1.639
NC_035086.1	62116470	.	G	A	.	.	MAF_USDA=3.279
NC_035086.1	62116473	.	C	T	.	.	MAF_INRAE=11.392;MAF_USDA=5.882
NC_035086.1	62116633	.	G	A	.	.	MAF_USDA=3.279
NC_035086.1	62116659	.	T	C	.	.	MAF_INRAE=11.392;MAF_USDA=11.765
NC_035086.1	62116670	.	G	A	.	.	MAF_INRAE=11.392;MAF_USDA=11.765
NC_035086.1	62116683	.	T	G	.	.	MAF_USDA=18.235
NC_035086.1	62116799	.	G	A	.	.	MAF_USDA=1.639
NC_035086.1	62116834	.	G	A	.	.	MAF_INRAE=10.759;MAF_USDA=8.235
NC_035086.1	62116835	.	C	G	.	.	MAF_INRAE=7.5;MAF_USDA=8.235
NC_035086.1	62116874	.	C	T	.	.	MAF_INRAE=41.772;MAF_USDA=8.235
NC_035086.1	62116877	.	C	G	.	.	MAF_USDA=4.706
NC_035086.1	62116910	.	T	A	.	.	MAF_USDA=6.557
NC_035086.1	62116913	.	A	T	.	.	MAF_INRAE=5.0;MAF_USDA=16.667
NC_035086.1	62116964	.	T	C	.	.	MAF_INRAE=11.392;MAF_USDA=11.176
NC_035086.1	62116978	.	C	A	.	.	MAF_INRAE=11.392;MAF_USDA=11.176
NC_035086.1	62116985	.	C	T	.	.	MAF_INRAE=11.392;MAF_USDA=11.765
NC_035086.1	62117022	.	G	A	.	.	MAF_INRAE=41.772;MAF_USDA=8.235
NC_035086.1	62117090	.	A	G	.	.	MAF_INRAE=45.57;MAF_USDA=40.588
NC_035086.1	62117110	.	T	A	.	.	MAF_INRAE=5.0;MAF_USDA=6.25
NC_035086.1	62117132	.	T	G	.	.	MAF_USDA=5.738
NC_035086.1	62117200	.	T	A	.	.	MAF_INRAE=26.582;MAF_USDA=11.765
NC_035086.1	62117244	.	T	G	.	.	MAF_USDA=3.279
NC_035086.1	62117338	.	A	G	.	.	MAF_INRAE=4.43;MAF_USDA=1.765
NC_035086.1	62117365	.	C	T	.	.	MAF_INRAE=41.139;MAF_USDA=8.235
NC_035086.1	62117386	.	G	A	.	.	MAF_USDA=2.459
NC_035086.1	62117434	.	T	C	.	.	MAF_USDA=2.083
NC_035086.1	62117478	.	A	G	.	.	MAF_INRAE=41.139;MAF_USDA=46.471
NC_035086.1	62117529	.	T	C	.	.	MAF_INRAE=5.063;MAF_USDA=32.143
NC_035086.1	62117532	.	T	A	.	.	MAF_USDA=5.0
NC_035086.1	62117541	.	C	T	.	.	MAF_USDA=1.667
NC_035086.1	62117569	.	T	C	.	.	MAF_INRAE=7.595;MAF_USDA=25.294
NC_035086.1	62117599	.	G	A	.	.	MAF_INRAE=7.595;MAF_USDA=12.353
NC_035086.1	62117622	.	C	T	.	.	MAF_USDA=4.706
NC_035086.1	62117627	.	T	A	.	.	MAF_INRAE=10.759;MAF_USDA=25.0
NC_035086.1	62117631	.	G	A	.	.	MAF_USDA=1.639
NC_035086.1	62117715	.	T	G	.	.	MAF_INRAE=8.333;MAF_USDA=22.941
NC_035086.1	62117720	.	C	A	.	.	MAF_USDA=11.176
NC_035086.1	62117758	.	C	A	.	.	MAF_USDA=2.459
NC_035086.1	62117833	.	T	C	.	.	MAF_USDA=3.279
NC_035086.1	62117852	.	T	G	.	.	MAF_INRAE=36.709;MAF_USDA=40.588
NC_035086.1	62117871	.	G	A	.	.	MAF_USDA=3.279
NC_035086.1	62117888	.	C	T	.	.	MAF_USDA=1.639
NC_035086.1	62117962	.	A	G	.	.	MAF_INRAE=8.861;MAF_USDA=28.235
NC_035086.1	62118024	.	T	G	.	.	MAF_USDA=4.706
NC_035086.1	62118031	.	G	T	.	.	MAF_USDA=1.639
NC_035086.1	62118035	.	C	T	.	.	MAF_INRAE=9.494;MAF_USDA=12.5
NC_035086.1	62118039	.	G	A	.	.	MAF_INRAE=9.167;MAF_USDA=35.882
NC_035086.1	62118057	.	G	A	.	.	MAF_INRAE=10.127;MAF_USDA=39.412
NC_035086.1	62118168	.	G	T	.	.	MAF_USDA=31.25
NC_035086.1	62118264	.	T	G	.	.	MAF_USDA=14.286
NC_035086.1	62118309	.	A	G	.	.	MAF_USDA=9.167
NC_035086.1	62118312	.	T	C	.	.	MAF_USDA=46.429
NC_035086.1	62118319	.	A	C	.	.	MAF_USDA=23.81
NC_035086.1	62118341	.	G	A	.	.	MAF_USDA=14.118
NC_035086.1	62118365	.	G	T	.	.	MAF_USDA=5.294
NC_035086.1	62118378	.	G	A	.	.	MAF_USDA=1.639
NC_035086.1	62118382	.	A	G	.	.	MAF_USDA=28.824
NC_035086.1	62118439	.	T	G	.	.	MAF_USDA=8.197
NC_035086.1	62118456	.	G	A	.	.	MAF_USDA=8.333
NC_035086.1	62118460	.	G	T	.	.	MAF_USDA=2.5
NC_035086.1	62118469	.	A	T	.	.	MAF_USDA=26.786
NC_035086.1	62118480	.	T	A	.	.	MAF_USDA=4.762
NC_035086.1	62118516	.	G	A	.	.	MAF_USDA=3.333
NC_035086.1	62118595	.	C	T	.	.	MAF_INRAE=1.667;MAF_USDA=31.25
NC_035086.1	62118603	.	T	G	.	.	MAF_USDA=6.25
NC_035086.1	62118607	.	T	A	.	.	MAF_USDA=8.235
NC_035086.1	62118615	.	A	C	.	.	MAF_USDA=2.459
NC_035086.1	62118616	.	A	G	.	.	MAF_INRAE=48.101;MAF_USDA=27.059
NC_035086.1	62118694	.	A	C	.	.	MAF_INRAE=7.595;MAF_USDA=14.706
NC_035086.1	62118696	.	G	T	.	.	MAF_INRAE=36.667;MAF_USDA=40.0
NC_035086.1	62118697	.	T	A	.	.	MAF_USDA=5.738
NC_035086.1	62118876	.	A	G	.	.	MAF_INRAE=40.506;MAF_USDA=10.588
NC_035086.1	62118929	.	C	T	.	.	MAF_USDA=1.639
NC_035086.1	62118937	.	G	A	.	.	MAF_USDA=4.098
NC_035086.1	62118943	.	C	T	.	.	MAF_INRAE=4.43;MAF_USDA=2.353
NC_035086.1	62119000	.	G	A	.	.	MAF_INRAE=43.671;MAF_USDA=38.235
NC_035086.1	62119012	.	A	T	.	.	MAF_USDA=4.098
NC_035086.1	62119022	.	T	C	.	.	MAF_USDA=5.738
NC_035086.1	62119038	.	A	C	.	.	MAF_USDA=3.279
NC_035086.1	62119361	.	A	T	.	.	MAF_USDA=2.083
NC_035086.1	62119397	.	C	A	.	.	MAF_INRAE=11.392;MAF_USDA=13.529
NC_035086.1	62119413	.	G	A	.	.	MAF_INRAE=42.405;MAF_USDA=15.882
NC_035086.1	62119711	.	C	T	.	.	MAF_USDA=5.738
NC_035086.1	62119787	.	G	A	.	.	MAF_INRAE=17.089;MAF_USDA=37.647
NC_035086.1	62119788	.	C	A	.	.	MAF_USDA=1.639
NC_035086.1	62119794	.	T	C	.	.	MAF_INRAE=44.304;MAF_USDA=48.824
NC_035086.1	62119871	.	G	C	.	.	MAF_USDA=4.706
NC_035086.1	62119890	.	C	T	.	.	MAF_USDA=6.557
NC_035086.1	62119994	.	G	A	.	.	MAF_INRAE=5.696;MAF_USDA=31.176
NC_035086.1	62120008	.	G	T	.	.	MAF_INRAE=17.089;MAF_USDA=40.476
NC_035086.1	62120022	.	G	T	.	.	MAF_USDA=7.143
NC_035086.1	62120109	.	C	T	.	.	MAF_INRAE=11.392;MAF_USDA=10.0
NC_035086.1	62120159	.	C	T	.	.	MAF_USDA=5.738
NC_035086.1	62120173	.	C	T	.	.	MAF_INRAE=11.392;MAF_USDA=5.294
NC_035086.1	62120306	.	A	G	.	.	MAF_USDA=2.459
NC_035086.1	62120310	.	G	A	.	.	MAF_INRAE=43.671;MAF_USDA=50.0
NC_035086.1	62120593	.	T	C	.	.	MAF_USDA=3.279
NC_035086.1	62120594	.	A	C	.	.	MAF_USDA=6.471
NC_035086.1	62120629	.	G	C	.	.	MAF_USDA=2.459
NC_035086.1	62120707	.	G	C	.	.	MAF_INRAE=10.127;MAF_USDA=25.294
NC_035086.1	62120766	.	C	A	.	.	MAF_INRAE=10.526;MAF_USDA=5.882
NC_035086.1	62120806	.	G	C	.	.	MAF_INRAE=5.833;MAF_USDA=10.588
NC_035086.1	62120854	.	A	G	.	.	MAF_USDA=8.197
NC_035086.1	62120888	.	A	C	.	.	MAF_INRAE=4.43;MAF_USDA=3.529
NC_035086.1	62120908	.	C	T	.	.	MAF_INRAE=9.494;MAF_USDA=22.941
NC_035086.1	62121389	.	T	G	.	.	MAF_INRAE=35.443;MAF_USDA=29.412
NC_035086.1	62121403	.	C	T	.	.	MAF_INRAE=31.013;MAF_USDA=30.952
NC_035086.1	62121491	.	A	G	.	.	MAF_USDA=1.639
NC_035086.1	62121549	.	T	C	.	.	MAF_USDA=10.656
NC_035086.1	62121556	.	C	T	.	.	MAF_INRAE=1.667;MAF_USDA=7.377
NC_035086.1	62121585	.	C	G	.	.	MAF_INRAE=3.333
NC_035086.1	62121658	.	A	G	.	.	MAF_USDA=10.588
NC_035086.1	62121691	.	A	G	.	.	MAF_USDA=8.197
NC_035086.1	62121839	.	C	T	.	.	MAF_USDA=5.294
NC_035086.1	62121925	.	C	G	.	.	MAF_USDA=6.25
NC_035086.1	62121937	.	G	A	.	.	MAF_INRAE=5.0;MAF_USDA=25.0
NC_035086.1	62121939	.	C	T	.	.	MAF_USDA=12.295
NC_035086.1	62121949	.	A	G	.	.	MAF_USDA=5.738
NC_035086.1	62121959	.	C	G	.	.	MAF_INRAE=2.5;MAF_USDA=9.836
NC_035086.1	62121970	.	G	T	.	.	MAF_INRAE=1.667
NC_035086.1	62121972	.	C	T	.	.	MAF_INRAE=1.667
NC_035086.1	62121977	.	G	C	.	.	MAF_INRAE=2.5
NC_035086.1	62122014	.	A	T	.	.	MAF_USDA=2.459
NC_035086.1	62122078	.	G	A	.	.	MAF_INRAE=36.076;MAF_USDA=47.647
NC_035086.1	62122112	.	C	T	.	.	MAF_USDA=5.738
NC_035086.1	62122121	.	T	A	.	.	MAF_INRAE=26.582;MAF_USDA=11.765
NC_035086.1	62122283	.	G	A	.	.	MAF_INRAE=27.215;MAF_USDA=11.176
NC_035086.1	62122378	.	C	T	.	.	MAF_USDA=1.639
NC_035086.1	62122391	.	C	G	.	.	MAF_INRAE=4.43;MAF_USDA=2.941
NC_035086.1	62122538	.	G	A	.	.	MAF_INRAE=5.0;MAF_USDA=6.25
NC_035086.1	62122573	.	G	A	.	.	MAF_USDA=1.639
NC_035086.1	62122576	.	A	G	.	.	MAF_INRAE=8.333;MAF_USDA=12.295
NC_035086.1	62122582	.	G	T	.	.	MAF_USDA=2.083
NC_035086.1	62122586	.	G	A	.	.	MAF_USDA=4.918
NC_035086.1	62122630	.	G	A	.	.	MAF_USDA=1.639
NC_035086.1	62122637	.	A	C	.	.	MAF_INRAE=5.0;MAF_USDA=6.471
NC_035086.1	62122666	.	A	T	.	.	MAF_INRAE=8.228;MAF_USDA=18.824
NC_035086.1	62122687	.	C	G	.	.	MAF_USDA=8.235
NC_035086.1	62122695	.	A	C	.	.	MAF_USDA=3.279
NC_035086.1	62122741	.	G	A	.	.	MAF_USDA=1.667
NC_035086.1	62122851	.	C	A	.	.	MAF_USDA=10.588
NC_035086.1	62122882	.	G	A	.	.	MAF_USDA=5.738
NC_035086.1	62122910	.	T	A	.	.	MAF_USDA=3.529
NC_035086.1	62122914	.	G	A	.	.	MAF_USDA=2.459
NC_035086.1	62122957	.	C	G	.	.	MAF_USDA=10.417
NC_035086.1	62122978	.	T	A	.	.	MAF_USDA=9.836
NC_035086.1	62122983	.	G	C	.	.	MAF_USDA=15.574
NC_035086.1	62123002	.	T	C	.	.	MAF_USDA=1.639
NC_035086.1	62123006	.	G	A	.	.	MAF_USDA=11.475
NC_035086.1	62123007	.	G	A	.	.	MAF_INRAE=4.43;MAF_USDA=7.647
NC_035086.1	62123031	.	T	C	.	.	MAF_USDA=1.639
NC_035086.1	62123039	.	C	A	.	.	MAF_USDA=4.098
NC_035086.1	62123044	.	T	C	.	.	MAF_INRAE=9.167;MAF_USDA=25.294
NC_035086.1	62123222	.	A	G	.	.	MAF_INRAE=46.203;MAF_USDA=22.353
NC_035086.1	62123240	.	G	A	.	.	MAF_INRAE=5.0;MAF_USDA=5.294
NC_035086.1	62123291	.	G	A	.	.	MAF_INRAE=8.333
NC_035086.1	62123374	.	T	C	.	.	MAF_INRAE=4.43;MAF_USDA=2.353
NC_035086.1	62123406	.	G	A	.	.	MAF_USDA=2.459
NC_035086.1	62123417	.	T	A	.	.	MAF_USDA=22.941
NC_035086.1	62123419	.	C	T	.	.	MAF_INRAE=5.0;MAF_USDA=5.294
NC_035086.1	62123420	.	G	A	.	.	MAF_USDA=10.656
NC_035086.1	62123450	.	A	G	.	.	MAF_INRAE=5.0;MAF_USDA=2.941
NC_035086.1	62123471	.	C	A	.	.	MAF_INRAE=8.333
NC_035086.1	62123487	.	C	T	.	.	MAF_USDA=1.639
NC_035086.1	62123488	.	G	A	.	.	MAF_INRAE=8.333
NC_035086.1	62123646	.	G	A	.	.	MAF_INRAE=8.333
NC_035086.1	62123660	.	T	G	.	.	MAF_INRAE=42.5;MAF_USDA=20.0
NC_035086.1	62123881	.	C	T	.	.	MAF_USDA=1.639
NC_035086.1	62124072	.	A	C	.	.	MAF_USDA=3.279
NC_035086.1	62124105	.	A	C	.	.	MAF_USDA=9.836
NC_035086.1	62124303	.	T	C	.	.	MAF_USDA=10.0
NC_035086.1	62124366	.	C	A	.	.	MAF_USDA=18.75
NC_035086.1	62124862	.	C	A	.	.	MAF_USDA=6.897
NC_035086.1	62124913	.	T	A	.	.	MAF_USDA=2.5
NC_035086.1	62125009	.	T	G	.	.	MAF_INRAE=7.5
NC_035086.1	62125053	.	G	A	.	.	MAF_USDA=4.098
NC_035086.1	62125112	.	G	A	.	.	MAF_USDA=1.639
NC_035086.1	62125142	.	A	G	.	.	MAF_USDA=8.197
NC_035086.1	62125224	.	T	G	.	.	MAF_USDA=4.918
NC_035086.1	62125240	.	T	C	.	.	MAF_INRAE=8.333
NC_035086.1	62125243	.	G	A	.	.	MAF_USDA=3.279
NC_035086.1	62125252	.	C	T	.	.	MAF_USDA=34.118
NC_035086.1	62125318	.	G	T	.	.	MAF_INRAE=5.263;MAF_USDA=34.706
NC_035086.1	62125362	.	C	T	.	.	MAF_USDA=1.176
NC_035086.1	62125377	.	G	A	.	.	MAF_USDA=1.667
NC_035086.1	62125390	.	T	A	.	.	MAF_USDA=1.19
NC_035086.1	62125391	.	A	G	.	.	MAF_USDA=1.19
NC_035086.1	62125424	.	A	G	.	.	MAF_USDA=32.738
NC_035086.1	62125440	.	T	G	.	.	MAF_USDA=1.639
NC_035086.1	62125444	.	A	C	.	.	MAF_USDA=1.639
NC_035086.1	62125445	.	T	G	.	.	MAF_USDA=1.639
NC_035086.1	62125483	.	A	C	.	.	MAF_INRAE=5.0;MAF_USDA=3.529
NC_035086.1	62125486	.	C	T	.	.	MAF_INRAE=8.861;MAF_USDA=44.118
NC_035086.1	62125525	.	C	A	.	.	MAF_USDA=3.279
NC_035086.1	62125545	.	G	T	.	.	MAF_USDA=1.639
NC_035086.1	62125743	.	G	A	.	.	MAF_INRAE=5.063;MAF_USDA=46.471
NC_035086.1	62125831	.	G	A	.	.	MAF_USDA=1.639
NC_035086.1	62125851	.	C	A	.	.	MAF_USDA=2.459
NC_035086.1	62125991	.	T	A	.	.	MAF_USDA=1.639
NC_035086.1	62126199	.	T	C	.	.	MAF_USDA=11.765
NC_035086.1	62126255	.	A	G	.	.	MAF_INRAE=38.608;MAF_USDA=29.412
NC_035086.1	62126281	.	G	A	.	.	MAF_USDA=46.471
NC_035086.1	62126283	.	T	A	.	.	MAF_USDA=4.098
NC_035086.1	62126285	.	G	A	.	.	MAF_INRAE=49.167;MAF_USDA=20.0
NC_035086.1	62126297	.	T	C	.	.	MAF_USDA=10.0
NC_035086.1	62126298	.	G	A	.	.	MAF_INRAE=8.333
NC_035086.1	62126302	.	G	A	.	.	MAF_INRAE=8.333
NC_035086.1	62126391	.	A	T	.	.	MAF_INRAE=44.937;MAF_USDA=20.588
NC_035086.1	62126411	.	C	A	.	.	MAF_INRAE=9.167
NC_035086.1	62126419	.	T	C	.	.	MAF_INRAE=32.911;MAF_USDA=22.353
NC_035086.1	62126430	.	C	T	.	.	MAF_INRAE=31.013
NC_035086.1	62126499	.	A	G	.	.	MAF_INRAE=44.937;MAF_USDA=43.75
NC_035086.1	62126544	.	A	G	.	.	MAF_INRAE=8.333
NC_035086.1	62126567	.	C	T	.	.	MAF_USDA=5.738
NC_035086.1	62126596	.	C	T	.	.	MAF_INRAE=46.203;MAF_USDA=20.0
NC_035086.1	62126638	.	T	C	.	.	MAF_USDA=47.059
NC_035086.1	62126643	.	C	T	.	.	MAF_INRAE=46.203;MAF_USDA=20.0
NC_035086.1	62126688	.	C	T	.	.	MAF_USDA=5.738
NC_035086.1	62126792	.	T	A	.	.	MAF_INRAE=9.167;MAF_USDA=47.059
NC_035086.1	62126794	.	C	T	.	.	MAF_INRAE=48.333;MAF_USDA=20.0
NC_035086.1	62126936	.	C	T	.	.	MAF_USDA=1.639
NC_035086.1	62126973	.	G	A	.	.	MAF_INRAE=8.333
NC_035086.1	62127026	.	T	G	.	.	MAF_INRAE=46.203;MAF_USDA=19.412
NC_035086.1	62127042	.	T	C	.	.	MAF_INRAE=46.203;MAF_USDA=41.667
NC_035086.1	62127044	.	T	G	.	.	MAF_USDA=3.279
NC_035086.1	62127145	.	T	C	.	.	MAF_INRAE=46.835;MAF_USDA=43.75
NC_035086.1	62127149	.	C	T	.	.	MAF_INRAE=48.333;MAF_USDA=41.667
NC_035086.1	62127170	.	G	A	.	.	MAF_USDA=1.639
NC_035086.1	62127171	.	G	A	.	.	MAF_USDA=1.639
NC_035086.1	62127220	.	A	G	.	.	MAF_INRAE=8.333
NC_035086.1	62127277	.	C	G	.	.	MAF_INRAE=8.333
NC_035086.1	62127323	.	G	T	.	.	MAF_INRAE=31.579;MAF_USDA=41.667
NC_035086.1	62127371	.	G	A	.	.	MAF_USDA=10.588
NC_035086.1	62127403	.	C	A	.	.	MAF_USDA=20.588
NC_035086.1	62127472	.	G	C	.	.	MAF_INRAE=37.975;MAF_USDA=43.75
NC_035086.1	62127475	.	C	G	.	.	MAF_USDA=43.75
NC_035086.1	62127478	.	C	G	.	.	MAF_USDA=43.75
NC_035086.1	62127481	.	G	C	.	.	MAF_USDA=43.75
NC_035086.1	62127497	.	G	A	.	.	MAF_USDA=1.639
NC_035086.1	62127512	.	T	A	.	.	MAF_INRAE=8.333
NC_035086.1	62127533	.	T	G	.	.	MAF_USDA=24.118
NC_035086.1	62127610	.	C	T	.	.	MAF_INRAE=38.608;MAF_USDA=27.647
NC_035086.1	62127617	.	A	T	.	.	MAF_INRAE=38.608;MAF_USDA=31.176
NC_035086.1	62127692	.	G	T	.	.	MAF_INRAE=8.333
NC_035086.1	62127803	.	C	T	.	.	MAF_INRAE=46.203;MAF_USDA=43.75
NC_035086.1	62127845	.	T	G	.	.	MAF_INRAE=46.203;MAF_USDA=43.75
NC_035086.1	62128068	.	T	C	.	.	MAF_INRAE=32.5;MAF_USDA=28.824
NC_035086.1	62128083	.	C	A	.	.	MAF_INRAE=9.167
NC_035086.1	62128100	.	C	A	.	.	MAF_USDA=2.083
NC_035086.1	62128134	.	C	A	.	.	MAF_USDA=1.639
NC_035086.1	62128181	.	G	A	.	.	MAF_USDA=13.934
NC_035086.1	62128225	.	G	A	.	.	MAF_USDA=14.754
NC_035086.1	62128233	.	A	G	.	.	MAF_INRAE=1.667;MAF_USDA=37.647
NC_035086.1	62128302	.	A	C	.	.	MAF_USDA=2.459
NC_035086.1	62128303	.	A	C	.	.	MAF_INRAE=46.203;MAF_USDA=18.824
NC_035086.1	62128464	.	A	G	.	.	MAF_USDA=3.279
NC_035086.1	62128535	.	G	T	.	.	MAF_INRAE=8.333
NC_035086.1	62128655	.	C	T	.	.	MAF_USDA=5.738
NC_035086.1	62128680	.	T	C	.	.	MAF_USDA=1.639
NC_035086.1	62128706	.	G	A	.	.	MAF_USDA=4.118
NC_035086.1	62128752	.	C	A	.	.	MAF_INRAE=8.333
NC_035086.1	62128766	.	G	A	.	.	MAF_USDA=4.118
NC_035086.1	62128770	.	G	C	.	.	MAF_USDA=2.083
NC_035086.1	62128784	.	G	A	.	.	MAF_INRAE=8.333
NC_035086.1	62128838	.	G	A	.	.	MAF_USDA=3.529
NC_035086.1	62128845	.	G	A	.	.	MAF_USDA=1.639
NC_035086.1	62128881	.	T	C	.	.	MAF_USDA=1.639
NC_035086.1	62129148	.	G	A	.	.	MAF_USDA=4.098
NC_035086.1	62129217	.	T	C	.	.	MAF_INRAE=42.5
NC_035086.1	62129364	.	G	A	.	.	MAF_USDA=3.529
NC_035086.1	62129442	.	A	G	.	.	MAF_USDA=6.557
NC_035086.1	62129448	.	G	A	.	.	MAF_USDA=5.738
NC_035086.1	62129450	.	G	A	.	.	MAF_USDA=1.639
NC_035086.1	62129575	.	C	T	.	.	MAF_USDA=1.639
NC_035086.1	62129601	.	A	G	.	.	MAF_INRAE=15.833;MAF_USDA=29.412
NC_035086.1	62129606	.	C	T	.	.	MAF_INRAE=7.5;MAF_USDA=14.583
NC_035086.1	62129607	.	A	G	.	.	MAF_INRAE=23.333
NC_035086.1	62129611	.	G	A	.	.	MAF_INRAE=7.5;MAF_USDA=18.75
NC_035086.1	62129615	.	T	A	.	.	MAF_INRAE=7.5;MAF_USDA=14.583
NC_035086.1	62129646	.	C	T	.	.	MAF_INRAE=7.5
NC_035086.1	62129650	.	A	C	.	.	MAF_INRAE=6.667;MAF_USDA=2.083
NC_035086.1	62129659	.	A	G	.	.	MAF_INRAE=3.333;MAF_USDA=11.765
NC_035086.1	62129701	.	A	G	.	.	MAF_INRAE=1.667;MAF_USDA=20.0
NC_035086.1	62129708	.	C	G	.	.	MAF_INRAE=1.667;MAF_USDA=21.765
NC_035086.1	62129714	.	A	T	.	.	MAF_INRAE=1.667;MAF_USDA=20.0
NC_035086.1	62129718	.	A	G	.	.	MAF_INRAE=1.667;MAF_USDA=18.452
NC_035086.1	62129727	.	G	C	.	.	MAF_INRAE=1.667;MAF_USDA=18.824
NC_035086.1	62129767	.	C	A	.	.	MAF_USDA=2.459
NC_035086.1	62129782	.	C	T	.	.	MAF_USDA=1.639
NC_035086.1	62129835	.	A	C	.	.	MAF_USDA=7.377
NC_035086.1	62129836	.	A	G	.	.	MAF_USDA=7.377
NC_035086.1	62129846	.	G	A	.	.	MAF_USDA=1.639
NC_035086.1	62129871	.	G	T	.	.	MAF_INRAE=5.263;MAF_USDA=2.459
NC_035086.1	62129922	.	G	A	.	.	MAF_USDA=3.279
NC_035086.1	62130003	.	C	A	.	.	MAF_INRAE=5.263;MAF_USDA=2.459
NC_035086.1	62130083	.	T	A	.	.	MAF_INRAE=10.526;MAF_USDA=7.647
NC_035086.1	62130121	.	C	A	.	.	MAF_USDA=2.083
NC_035086.1	62130220	.	G	T	.	.	MAF_USDA=1.639
NC_035086.1	62130352	.	T	G	.	.	MAF_INRAE=49.167;MAF_USDA=7.059
NC_035086.1	62130395	.	A	T	.	.	MAF_USDA=9.016
NC_035086.1	62130515	.	A	G	.	.	MAF_USDA=30.588
NC_035086.1	62130569	.	A	C	.	.	MAF_INRAE=11.392;MAF_USDA=13.529
NC_035086.1	62130643	.	T	C	.	.	MAF_USDA=7.647
NC_035086.1	62130660	.	G	A	.	.	MAF_USDA=1.639
NC_035086.1	62130694	.	C	A	.	.	MAF_USDA=5.882
NC_035086.1	62130707	.	C	T	.	.	MAF_INRAE=27.215;MAF_USDA=11.765
NC_035086.1	62130708	.	G	T	.	.	MAF_USDA=5.738
NC_035086.1	62130732	.	A	C	.	.	MAF_INRAE=11.392;MAF_USDA=13.529
NC_035086.1	62130735	.	C	A	.	.	MAF_INRAE=12.025;MAF_USDA=48.824
NC_035086.1	62130739	.	T	C	.	.	MAF_INRAE=9.167;MAF_USDA=49.412
NC_035086.1	62130740	.	G	A	.	.	MAF_INRAE=9.167;MAF_USDA=50.0
NC_035086.1	62130785	.	C	G	.	.	MAF_INRAE=11.392;MAF_USDA=14.706
NC_035086.1	62130803	.	T	G	.	.	MAF_USDA=13.934
NC_035086.1	62130807	.	A	G	.	.	MAF_USDA=1.639
NC_035086.1	62130837	.	G	C	.	.	MAF_USDA=7.377
NC_035086.1	62130843	.	A	G	.	.	MAF_USDA=1.639
NC_035086.1	62131050	.	C	T	.	.	MAF_INRAE=15.789;MAF_USDA=5.294
NC_035086.1	62131090	.	T	G	.	.	MAF_USDA=1.639
NC_035086.1	62131124	.	C	A	.	.	MAF_INRAE=12.025;MAF_USDA=17.647
NC_035086.1	62131287	.	T	C	.	.	MAF_INRAE=31.646;MAF_USDA=25.595
NC_035086.1	62131301	.	C	A	.	.	MAF_INRAE=4.43;MAF_USDA=1.765
NC_035086.1	62131311	.	C	T	.	.	MAF_INRAE=6.962;MAF_USDA=29.412
NC_035086.1	62131324	.	T	C	.	.	MAF_USDA=12.295
NC_035086.1	62131464	.	A	G	.	.	MAF_INRAE=5.063;MAF_USDA=15.882
NC_035086.1	62131510	.	A	C	.	.	MAF_USDA=14.706
NC_035086.1	62131519	.	G	A	.	.	MAF_USDA=17.857
NC_035086.1	62131577	.	T	C	.	.	MAF_USDA=4.918
NC_035086.1	62131591	.	A	G	.	.	MAF_INRAE=12.025;MAF_USDA=18.824
NC_035086.1	62131598	.	G	A	.	.	MAF_INRAE=36.076
NC_035086.1	62131613	.	T	C	.	.	MAF_INRAE=39.873;MAF_USDA=47.059
NC_035086.1	62131630	.	T	C	.	.	MAF_INRAE=27.215;MAF_USDA=38.824
NC_035086.1	62131639	.	C	G	.	.	MAF_INRAE=5.833;MAF_USDA=9.412
NC_035086.1	62131668	.	A	C	.	.	MAF_USDA=1.639
NC_035086.1	62131700	.	A	T	.	.	MAF_USDA=4.918
NC_035086.1	62131712	.	T	G	.	.	MAF_INRAE=27.848;MAF_USDA=15.882
NC_035086.1	62131786	.	C	T	.	.	MAF_USDA=3.279
NC_035086.1	62131788	.	C	G	.	.	MAF_USDA=4.098
NC_035086.1	62131858	.	A	G	.	.	MAF_USDA=2.459
NC_035086.1	62131862	.	T	G	.	.	MAF_USDA=2.459
NC_035086.1	62131880	.	A	T	.	.	MAF_INRAE=5.263;MAF_USDA=2.459
NC_035086.1	62131900	.	C	T	.	.	MAF_USDA=1.639
NC_035086.1	62131974	.	T	C	.	.	MAF_USDA=8.197
NC_035086.1	62131998	.	A	G	.	.	MAF_USDA=8.197
NC_035086.1	62132072	.	C	T	.	.	MAF_USDA=5.738
NC_035086.1	62132091	.	A	T	.	.	MAF_USDA=10.656
NC_035086.1	62132197	.	A	G	.	.	MAF_USDA=7.059
NC_035086.1	62132455	.	G	A	.	.	MAF_USDA=1.639
NC_035086.1	62132492	.	G	A	.	.	MAF_INRAE=26.316;MAF_USDA=22.941
NC_035086.1	62132651	.	A	G	.	.	MAF_USDA=17.391
NC_035086.1	62133691	.	AGAGGAGAGGGGGG	AGAGGAGAGGGGGA	.	.	MAF_USDA=10.87
NC_035086.1	62133704	.	G	A	.	.	MAF_INRAE=10.526
NC_035086.1	62133770	.	C	G	.	.	MAF_USDA=12.295
NC_035086.1	62133803	.	T	C	.	.	MAF_INRAE=26.316;MAF_USDA=49.398
NC_035086.1	62133836	.	A	C	.	.	MAF_INRAE=43.671;MAF_USDA=50.0
NC_035086.1	62133895	.	G	C	.	.	MAF_INRAE=45.57;MAF_USDA=43.529
NC_035086.1	62133958	.	T	C	.	.	MAF_INRAE=43.671;MAF_USDA=48.824
NC_035086.1	62134046	.	G	A	.	.	MAF_INRAE=43.671;MAF_USDA=49.412
NC_035086.1	62134058	.	A	T	.	.	MAF_USDA=5.738
NC_035086.1	62134089	.	G	T	.	.	MAF_INRAE=44.304;MAF_USDA=37.059
NC_035086.1	62134130	.	T	C	.	.	MAF_INRAE=44.304;MAF_USDA=49.412
NC_035086.1	62134151	.	T	C	.	.	MAF_USDA=6.471
NC_035086.1	62134193	.	T	C	.	.	MAF_USDA=6.25
NC_035086.1	62134195	.	A	G	.	.	MAF_USDA=6.25
NC_035086.1	62134247	.	C	T	.	.	MAF_INRAE=10.526;MAF_USDA=7.647
NC_035086.1	62134290	.	A	G	.	.	MAF_INRAE=27.848;MAF_USDA=3.279
NC_035086.1	62134314	.	G	A	.	.	MAF_USDA=7.377
NC_035086.1	62134322	.	A	G	.	.	MAF_USDA=7.377
NC_035086.1	62134340	.	C	T	.	.	MAF_USDA=9.412
NC_035086.1	62134347	.	T	A	.	.	MAF_USDA=5.738
NC_035086.1	62134383	.	G	T	.	.	MAF_USDA=4.918
NC_035086.1	62134385	.	G	A	.	.	MAF_INRAE=28.481;MAF_USDA=7.059
NC_035086.1	62134410	.	G	A	.	.	MAF_INRAE=5.696;MAF_USDA=6.25
NC_035086.1	62134425	.	C	A	.	.	MAF_USDA=7.377
NC_035086.1	62134610	.	A	T	.	.	MAF_USDA=2.459
NC_035086.1	62134962	.	T	G	.	.	MAF_USDA=5.294
NC_035086.1	62135021	.	A	G	.	.	MAF_USDA=1.639
NC_035086.1	62135032	.	T	C	.	.	MAF_INRAE=5.263;MAF_USDA=2.459
NC_035086.1	62135136	.	T	G	.	.	MAF_USDA=6.471
NC_035086.1	62135262	.	A	G	.	.	MAF_USDA=2.941
NC_035086.1	62135313	.	C	A	.	.	MAF_INRAE=35.443;MAF_USDA=47.647
NC_035086.1	62135409	.	T	G	.	.	MAF_USDA=2.459
NC_035086.1	62135492	.	G	T	.	.	MAF_INRAE=5.063;MAF_USDA=11.176
NC_035086.1	62135493	.	T	A	.	.	MAF_INRAE=5.0;MAF_USDA=6.25
NC_035086.1	62135494	.	A	C	.	.	MAF_INRAE=4.43;MAF_USDA=22.941
NC_035086.1	62135697	.	T	C	.	.	MAF_INRAE=44.937;MAF_USDA=23.529
NC_035086.1	62135807	.	C	T	.	.	MAF_INRAE=5.063;MAF_USDA=9.412
NC_035086.1	62135846	.	A	G	.	.	MAF_INRAE=27.848;MAF_USDA=7.377
NC_035086.1	62135917	.	C	G	.	.	MAF_USDA=1.176
NC_035086.1	62136084	.	G	A	.	.	MAF_INRAE=35.443;MAF_USDA=39.286
NC_035086.1	62136222	.	G	A	.	.	MAF_USDA=3.333
NC_035086.1	62136269	.	A	G	.	.	MAF_INRAE=44.304;MAF_USDA=23.529
NC_035086.1	62136380	.	A	C	.	.	MAF_INRAE=26.667
NC_035086.1	62136426	.	T	G	.	.	MAF_USDA=2.083
NC_035086.1	62136473	.	T	G	.	.	MAF_USDA=1.639
NC_035086.1	62136543	.	T	C	.	.	MAF_USDA=3.279
NC_035086.1	62136608	.	T	G	.	.	MAF_INRAE=5.263;MAF_USDA=2.459
NC_035086.1	62136635	.	C	A	.	.	MAF_USDA=3.279
NC_035086.1	62136652	.	G	A	.	.	MAF_INRAE=28.481;MAF_USDA=7.377
NC_035086.1	62136661	.	C	T	.	.	MAF_INRAE=10.526;MAF_USDA=16.471
NC_035086.1	62136663	.	G	A	.	.	MAF_USDA=1.639
NC_035086.1	62136741	.	T	G	.	.	MAF_USDA=9.836
NC_035086.1	62136778	.	T	C	.	.	MAF_INRAE=1.667
NC_035086.1	62136779	.	G	A	.	.	MAF_INRAE=1.667
NC_035086.1	62136785	.	A	T	.	.	MAF_INRAE=1.667
NC_035086.1	62136793	.	G	C	.	.	MAF_USDA=1.639
NC_035086.1	62136814	.	G	A	.	.	MAF_INRAE=10.526;MAF_USDA=13.529
NC_035086.1	62136870	.	G	A	.	.	MAF_INRAE=5.0;MAF_USDA=4.706
NC_035086.1	62136947	.	A	G	.	.	MAF_USDA=9.836
NC_035086.1	62137018	.	G	A	.	.	MAF_USDA=1.639
NC_035086.1	62137019	.	G	A	.	.	MAF_INRAE=7.595;MAF_USDA=27.059
NC_035086.1	62137020	.	C	G	.	.	MAF_USDA=4.918
NC_035086.1	62137021	.	G	A	.	.	MAF_INRAE=26.667;MAF_USDA=7.377
NC_035086.1	62137061	.	A	T	.	.	MAF_USDA=31.25
NC_035086.1	62137063	.	G	T	.	.	MAF_USDA=31.25
NC_035086.1	62137117	.	C	T	.	.	MAF_USDA=3.529
NC_035086.1	62137126	.	G	A	.	.	MAF_INRAE=2.5
NC_035086.1	62137143	.	A	G	.	.	MAF_USDA=3.279
NC_035086.1	62137157	.	T	C	.	.	MAF_INRAE=38.608;MAF_USDA=37.647
NC_035086.1	62137228	.	G	T	.	.	MAF_INRAE=10.526;MAF_USDA=14.706
NC_035086.1	62137303	.	T	C	.	.	MAF_USDA=1.639
NC_035086.1	62137379	.	T	G	.	.	MAF_USDA=2.459
NC_035086.1	62137564	.	C	T	.	.	MAF_USDA=1.639
NC_035086.1	62137671	.	G	A	.	.	MAF_INRAE=5.263;MAF_USDA=2.459
NC_035086.1	62137740	.	G	A	.	.	MAF_USDA=3.529
NC_035086.1	62137882	.	T	C	.	.	MAF_USDA=2.459
NC_035086.1	62137909	.	C	T	.	.	MAF_INRAE=4.43;MAF_USDA=2.083
NC_035086.1	62137933	.	T	G	.	.	MAF_INRAE=43.671;MAF_USDA=30.588
NC_035086.1	62137936	.	G	T	.	.	MAF_INRAE=35.833;MAF_USDA=30.0
NC_035086.1	62137944	.	A	C	.	.	MAF_INRAE=15.789;MAF_USDA=4.706
NC_035086.1	62138002	.	T	A	.	.	MAF_USDA=10.417
NC_035086.1	62138006	.	C	T	.	.	MAF_INRAE=6.962;MAF_USDA=21.765
NC_035086.1	62138194	.	C	T	.	.	MAF_INRAE=44.304;MAF_USDA=32.353
NC_035086.1	62138256	.	C	T	.	.	MAF_INRAE=44.937;MAF_USDA=28.824
NC_035086.1	62138472	.	G	A	.	.	MAF_USDA=8.824
NC_035086.1	62138488	.	C	T	.	.	MAF_USDA=1.639
NC_035086.1	62138619	.	G	T	.	.	MAF_USDA=1.639
NC_035086.1	62138647	.	T	C	.	.	MAF_INRAE=5.263;MAF_USDA=2.459
NC_035086.1	62138655	.	A	G	.	.	MAF_INRAE=10.526;MAF_USDA=5.882
NC_035086.1	62138720	.	T	C	.	.	MAF_INRAE=5.263;MAF_USDA=13.115
NC_035086.1	62138735	.	G	C	.	.	MAF_INRAE=27.215;MAF_USDA=11.176
NC_035086.1	62138874	.	G	A	.	.	MAF_USDA=2.459
NC_035086.1	62138948	.	A	G	.	.	MAF_INRAE=15.789;MAF_USDA=6.471
NC_035086.1	62138982	.	A	G	.	.	MAF_USDA=4.918
NC_035086.1	62138987	.	G	A	.	.	MAF_USDA=1.639
NC_035086.1	62139036	.	A	T	.	.	MAF_INRAE=27.215;MAF_USDA=6.557
NC_035086.1	62139040	.	A	C	.	.	MAF_USDA=3.279
NC_035086.1	62139069	.	A	G	.	.	MAF_USDA=10.0
NC_035086.1	62139359	.	C	T	.	.	MAF_USDA=3.279
NC_035086.1	62139429	.	C	A	.	.	MAF_INRAE=37.975;MAF_USDA=38.235
NC_035086.1	62139431	.	A	G	.	.	MAF_INRAE=30.833;MAF_USDA=37.647
NC_035086.1	62139540	.	A	T	.	.	MAF_INRAE=27.848;MAF_USDA=7.377
NC_035086.1	62139566	.	T	A	.	.	MAF_INRAE=10.526;MAF_USDA=5.882
NC_035086.1	62139600	.	A	G	.	.	MAF_INRAE=4.43;MAF_USDA=10.0
NC_035086.1	62139607	.	T	C	.	.	MAF_INRAE=4.43;MAF_USDA=10.588
NC_035086.1	62139619	.	G	A	.	.	MAF_INRAE=15.789;MAF_USDA=8.333
NC_035086.1	62139669	.	C	T	.	.	MAF_INRAE=10.526;MAF_USDA=5.882
NC_035086.1	62139670	.	A	T	.	.	MAF_USDA=5.882
NC_035086.1	62139733	.	A	G	.	.	MAF_USDA=1.639
NC_035086.1	62139742	.	C	A	.	.	MAF_USDA=1.639
NC_035086.1	62139771	.	T	C	.	.	MAF_INRAE=41.772;MAF_USDA=36.471
NC_035086.1	62139786	.	G	A	.	.	MAF_USDA=8.197
NC_035086.1	62139787	.	C	T	.	.	MAF_INRAE=31.667;MAF_USDA=36.471
NC_035086.1	62139792	.	T	A	.	.	MAF_USDA=13.934
NC_035086.1	62139817	.	G	A	.	.	MAF_INRAE=42.405;MAF_USDA=35.882
NC_035086.1	62139931	.	G	T	.	.	MAF_USDA=4.098
NC_035086.1	62139935	.	C	T	.	.	MAF_USDA=1.639
NC_035086.1	62140004	.	A	C	.	.	MAF_INRAE=10.127;MAF_USDA=25.294
NC_035086.1	62140063	.	A	T	.	.	MAF_USDA=1.639
NC_035086.1	62140186	.	A	C	.	.	MAF_USDA=1.639
NC_035086.1	62140479	.	G	T	.	.	MAF_USDA=3.279
NC_035086.1	62140524	.	T	A	.	.	MAF_USDA=9.016
NC_035086.1	62140544	.	T	C	.	.	MAF_INRAE=10.127;MAF_USDA=47.647
NC_035086.1	62140591	.	G	A	.	.	MAF_USDA=9.412
NC_035086.1	62140620	.	G	A	.	.	MAF_INRAE=27.215;MAF_USDA=15.574
NC_035086.1	62140662	.	C	G	.	.	MAF_USDA=1.765
NC_035086.1	62140674	.	C	T	.	.	MAF_INRAE=43.671;MAF_USDA=28.824
NC_035086.1	62140915	.	G	A	.	.	MAF_USDA=1.639
NC_035086.1	62140920	.	A	G	.	.	MAF_USDA=5.738
NC_035086.1	62140946	.	A	G	.	.	MAF_USDA=2.083
NC_035086.1	62140976	.	T	C	.	.	MAF_USDA=4.918
NC_035086.1	62140980	.	T	C	.	.	MAF_USDA=4.918
NC_035086.1	62141058	.	C	T	.	.	MAF_USDA=1.639
NC_035086.1	62141078	.	G	A	.	.	MAF_INRAE=10.759;MAF_USDA=48.824
NC_035086.1	62141136	.	G	A	.	.	MAF_INRAE=5.263;MAF_USDA=2.459
NC_035086.1	62141319	.	A	C	.	.	MAF_INRAE=8.228;MAF_USDA=22.941
NC_035086.1	62141348	.	T	A	.	.	MAF_INRAE=8.861;MAF_USDA=37.059
NC_035086.1	62141572	.	C	A	.	.	MAF_USDA=1.639
NC_035086.1	62141603	.	C	A	.	.	MAF_USDA=2.381
NC_035086.1	62141611	.	T	C	.	.	MAF_USDA=4.167
NC_035086.1	62141678	.	C	T	.	.	MAF_INRAE=43.038;MAF_USDA=29.412
NC_035086.1	62141718	.	G	A	.	.	MAF_INRAE=6.962;MAF_USDA=17.647
NC_035086.1	62141721	.	T	C	.	.	MAF_USDA=3.279
NC_035086.1	62141735	.	C	A	.	.	MAF_INRAE=36.076;MAF_USDA=25.882
NC_035086.1	62141743	.	G	T	.	.	MAF_USDA=1.765
NC_035086.1	62141745	.	C	G	.	.	MAF_USDA=17.647
NC_035086.1	62141777	.	C	T	.	.	MAF_INRAE=25.949;MAF_USDA=20.588
NC_035086.1	62141824	.	C	T	.	.	MAF_USDA=2.083
NC_035086.1	62141868	.	G	T	.	.	MAF_INRAE=42.405;MAF_USDA=32.738
NC_035086.1	62141944	.	A	G	.	.	MAF_USDA=4.118
NC_035086.1	62142008	.	T	C	.	.	MAF_INRAE=5.263;MAF_USDA=2.459
NC_035086.1	62142034	.	T	G	.	.	MAF_INRAE=27.848;MAF_USDA=10.0
NC_035086.1	62142172	.	C	A	.	.	MAF_USDA=1.639
NC_035086.1	62142228	.	A	T	.	.	MAF_INRAE=12.658;MAF_USDA=9.412
NC_035086.1	62142248	.	T	A	.	.	MAF_INRAE=15.789;MAF_USDA=38.824
NC_035086.1	62142268	.	G	A	.	.	MAF_USDA=1.639
NC_035086.1	62142320	.	A	G	.	.	MAF_USDA=9.016
NC_035086.1	62142361	.	G	A	.	.	MAF_INRAE=31.579;MAF_USDA=2.083
NC_035086.1	62142528	.	G	A	.	.	MAF_INRAE=31.579;MAF_USDA=21.176
NC_035086.1	62142580	.	C	T	.	.	MAF_USDA=11.765
NC_035086.1	62142597	.	A	C	.	.	MAF_USDA=1.639
NC_035086.1	62142628	.	A	T	.	.	MAF_USDA=1.639
NC_035086.1	62142649	.	T	C	.	.	MAF_USDA=4.098
NC_035086.1	62142708	.	A	G	.	.	MAF_INRAE=40.506;MAF_USDA=23.77
NC_035086.1	62142775	.	T	A	.	.	MAF_USDA=2.5
NC_035086.1	62142799	.	C	A	.	.	MAF_USDA=4.098
NC_035086.1	62142828	.	C	A	.	.	MAF_USDA=1.639
NC_035086.1	62142849	.	G	A	.	.	MAF_INRAE=20.253;MAF_USDA=11.176
NC_035086.1	62142864	.	A	T	.	.	MAF_USDA=4.706
NC_035086.1	62142872	.	A	C	.	.	MAF_USDA=1.639
NC_035086.1	62142888	.	A	T	.	.	MAF_INRAE=48.734;MAF_USDA=35.294
NC_035086.1	62142913	.	C	A	.	.	MAF_USDA=2.459
NC_035086.1	62142969	.	C	A	.	.	MAF_INRAE=7.595;MAF_USDA=15.294
NC_035086.1	62142988	.	A	G	.	.	MAF_USDA=2.083
NC_035086.1	62143041	.	G	A	.	.	MAF_USDA=1.695
NC_035086.1	62143063	.	C	A	.	.	MAF_INRAE=48.101;MAF_USDA=47.059
NC_035086.1	62143149	.	G	A	.	.	MAF_USDA=1.639
NC_035086.1	62143154	.	G	T	.	.	MAF_INRAE=19.62
NC_035086.1	62143169	.	C	A	.	.	MAF_USDA=1.639
NC_035086.1	62143208	.	A	C	.	.	MAF_INRAE=47.468;MAF_USDA=47.059
NC_035086.1	62143251	.	G	T	.	.	MAF_INRAE=10.526
NC_035086.1	62143316	.	C	A	.	.	MAF_INRAE=47.468;MAF_USDA=40.0
NC_035086.1	62143329	.	G	A	.	.	MAF_INRAE=19.62
NC_035086.1	62143360	.	C	T	.	.	MAF_USDA=1.639
NC_035086.1	62143363	.	T	G	.	.	MAF_INRAE=8.861;MAF_USDA=33.529
NC_035086.1	62143501	.	G	T	.	.	MAF_INRAE=10.526;MAF_USDA=5.738
NC_035086.1	62143552	.	G	A	.	.	MAF_INRAE=20.253;MAF_USDA=7.647
NC_035086.1	62143574	.	A	G	.	.	MAF_INRAE=47.468;MAF_USDA=48.235
NC_035086.1	62143575	.	A	T	.	.	MAF_USDA=4.918
NC_035086.1	62143585	.	G	T	.	.	MAF_USDA=4.918
NC_035086.1	62143636	.	A	C	.	.	MAF_INRAE=48.101;MAF_USDA=50.0
NC_035086.1	62143691	.	C	T	.	.	MAF_USDA=2.976
NC_035086.1	62143692	.	G	A	.	.	MAF_USDA=3.333
NC_035086.1	62143810	.	C	A	.	.	MAF_INRAE=20.886
NC_035086.1	62143819	.	G	A	.	.	MAF_INRAE=15.789
NC_035086.1	62143831	.	G	A	.	.	MAF_INRAE=39.873;MAF_USDA=8.235
NC_035086.1	62143856	.	G	C	.	.	MAF_INRAE=5.263;MAF_USDA=4.706
NC_035086.1	62143936	.	G	T	.	.	MAF_USDA=1.639
NC_035086.1	62143947	.	T	G	.	.	MAF_INRAE=47.468;MAF_USDA=48.235
NC_035086.1	62144066	.	T	A	.	.	MAF_USDA=1.639
NC_035086.1	62144103	.	A	T	.	.	MAF_INRAE=15.789;MAF_USDA=2.353
NC_035086.1	62144163	.	A	G	.	.	MAF_INRAE=47.468;MAF_USDA=49.412
NC_035086.1	62144200	.	G	A	.	.	MAF_INRAE=39.873;MAF_USDA=9.412
NC_035086.1	62144216	.	G	A	.	.	MAF_INRAE=12.658;MAF_USDA=38.824
NC_035086.1	62144219	.	G	C	.	.	MAF_INRAE=3.333;MAF_USDA=38.824
NC_035086.1	62144257	.	A	G	.	.	MAF_USDA=5.738
NC_035086.1	62144263	.	C	T	.	.	MAF_INRAE=47.468;MAF_USDA=48.824
NC_035086.1	62144266	.	C	A	.	.	MAF_INRAE=49.167;MAF_USDA=48.824
NC_035086.1	62144267	.	T	C	.	.	MAF_INRAE=49.167;MAF_USDA=48.824
NC_035086.1	62144289	.	T	C	.	.	MAF_INRAE=39.873;MAF_USDA=7.647
NC_035086.1	62144309	.	G	C	.	.	MAF_INRAE=39.873;MAF_USDA=9.412
NC_035086.1	62144365	.	T	A	.	.	MAF_INRAE=47.468;MAF_USDA=49.412
NC_035086.1	62144431	.	C	T	.	.	MAF_INRAE=39.873;MAF_USDA=8.824
NC_035086.1	62144510	.	C	G	.	.	MAF_INRAE=15.789;MAF_USDA=2.381
NC_035086.1	62144526	.	T	C	.	.	MAF_INRAE=39.873;MAF_USDA=10.714
NC_035086.1	62144594	.	C	A	.	.	MAF_USDA=1.667
NC_035086.1	62144595	.	C	T	.	.	MAF_INRAE=9.494;MAF_USDA=10.714
NC_035086.1	62144786	.	C	A	.	.	MAF_USDA=4.098
NC_035086.1	62144787	.	G	T	.	.	MAF_USDA=4.098
NC_035086.1	62144789	.	A	T	.	.	MAF_USDA=4.706
NC_035086.1	62144837	.	C	G	.	.	MAF_INRAE=15.789;MAF_USDA=2.353
NC_035086.1	62144947	.	A	C	.	.	MAF_INRAE=21.053;MAF_USDA=12.941
NC_035086.1	62145031	.	C	T	.	.	MAF_USDA=45.294
NC_035086.1	62145052	.	G	A	.	.	MAF_USDA=18.75
NC_035086.1	62145247	.	G	T	.	.	MAF_USDA=3.279
NC_035086.1	62145497	.	G	A	.	.	MAF_INRAE=15.0
NC_035086.1	62145527	.	G	A	.	.	MAF_INRAE=32.5;MAF_USDA=22.917
NC_035086.1	62146801	.	A	T	.	.	MAF_USDA=8.333
NC_035086.1	62146869	.	T	A	.	.	MAF_USDA=3.333
NC_035086.1	62146883	.	C	T	.	.	MAF_INRAE=10.526;MAF_USDA=8.929
NC_035086.1	62146920	.	T	C	.	.	MAF_INRAE=10.526;MAF_USDA=5.357
NC_035086.1	62146962	.	A	G	.	.	MAF_INRAE=10.526;MAF_USDA=9.412
NC_035086.1	62146986	.	C	T	.	.	MAF_USDA=2.941
NC_035086.1	62146996	.	C	A	.	.	MAF_INRAE=36.842;MAF_USDA=48.824
NC_035086.1	62147180	.	T	C	.	.	MAF_INRAE=19.62
NC_035086.1	62147185	.	A	G	.	.	MAF_INRAE=18.354;MAF_USDA=8.824
NC_035086.1	62147190	.	C	T	.	.	MAF_USDA=1.639
NC_035086.1	62147256	.	C	T	.	.	MAF_USDA=1.639
NC_035086.1	62147347	.	A	G	.	.	MAF_INRAE=19.62
NC_035086.1	62147402	.	C	T	.	.	MAF_INRAE=20.253;MAF_USDA=7.647
NC_035086.1	62147499	.	G	A	.	.	MAF_INRAE=19.62
NC_035086.1	62147508	.	A	G	.	.	MAF_USDA=2.459
NC_035086.1	62147532	.	C	G	.	.	MAF_USDA=1.639
NC_035086.1	62147550	.	C	A	.	.	MAF_USDA=1.639
NC_035086.1	62147552	.	A	C	.	.	MAF_USDA=1.639
NC_035086.1	62147691	.	T	A	.	.	MAF_INRAE=39.873;MAF_USDA=27.059
NC_035086.1	62147723	.	C	T	.	.	MAF_INRAE=20.253;MAF_USDA=9.412
NC_035086.1	62147736	.	C	A	.	.	MAF_USDA=2.459
NC_035086.1	62147737	.	G	A	.	.	MAF_USDA=2.459
NC_035086.1	62147739	.	T	C	.	.	MAF_USDA=2.459
NC_035086.1	62147754	.	G	T	.	.	MAF_USDA=8.235
NC_035086.1	62147756	.	T	C	.	.	MAF_INRAE=39.241;MAF_USDA=37.647
NC_035086.1	62147783	.	C	A	.	.	MAF_USDA=1.639
NC_035086.1	62147896	.	T	G	.	.	MAF_INRAE=18.987
NC_035086.1	62147908	.	C	T	.	.	MAF_USDA=13.934
NC_035086.1	62147915	.	C	A	.	.	MAF_INRAE=20.886;MAF_USDA=6.471
NC_035086.1	62147932	.	G	A	.	.	MAF_INRAE=18.987
NC_035086.1	62147952	.	C	T	.	.	MAF_INRAE=21.053;MAF_USDA=11.176
NC_035086.1	62148023	.	A	C	.	.	MAF_INRAE=20.253;MAF_USDA=9.412
NC_035086.1	62148024	.	G	C	.	.	MAF_USDA=17.059
NC_035086.1	62148071	.	T	A	.	.	MAF_INRAE=20.253;MAF_USDA=9.412
NC_035086.1	62148111	.	C	T	.	.	MAF_USDA=4.098
NC_035086.1	62148137	.	T	A	.	.	MAF_INRAE=19.62
NC_035086.1	62148167	.	G	A	.	.	MAF_USDA=4.098
NC_035086.1	62148183	.	G	A	.	.	MAF_INRAE=19.62
NC_035086.1	62148191	.	A	C	.	.	MAF_INRAE=19.62;MAF_USDA=9.412
NC_035086.1	62148203	.	G	A	.	.	MAF_INRAE=26.316;MAF_USDA=24.118
NC_035086.1	62148236	.	C	A	.	.	MAF_INRAE=20.253;MAF_USDA=9.412
NC_035086.1	62148305	.	C	A	.	.	MAF_INRAE=21.053;MAF_USDA=5.882
NC_035086.1	62148387	.	C	A	.	.	MAF_USDA=4.098
NC_035086.1	62148397	.	T	G	.	.	MAF_INRAE=18.987;MAF_USDA=8.824
NC_035086.1	62148417	.	G	T	.	.	MAF_INRAE=39.241;MAF_USDA=38.235
NC_035086.1	62148421	.	C	T	.	.	MAF_INRAE=35.833;MAF_USDA=34.706
NC_035086.1	62148531	.	G	A	.	.	MAF_USDA=1.639
NC_035086.1	62148568	.	C	T	.	.	MAF_INRAE=1.667
NC_035086.1	62148569	.	A	G	.	.	MAF_INRAE=1.667
NC_035086.1	62148571	.	C	T	.	.	MAF_INRAE=1.667
NC_035086.1	62148595	.	T	C	.	.	MAF_INRAE=1.667
NC_035086.1	62148599	.	G	A	.	.	MAF_INRAE=12.5;MAF_USDA=22.917
NC_035086.1	62148605	.	T	C	.	.	MAF_INRAE=1.667
NC_035086.1	62148606	.	A	T	.	.	MAF_INRAE=1.667
NC_035086.1	62148607	.	T	C	.	.	MAF_USDA=12.5
NC_035086.1	62148613	.	C	T	.	.	MAF_INRAE=10.526;MAF_USDA=7.738
NC_035086.1	62148639	.	T	C	.	.	MAF_USDA=29.167
NC_035086.1	62150223	.	A	C	.	.	MAF_INRAE=20.253;MAF_USDA=8.824
NC_035086.1	62150310	.	C	A	.	.	MAF_USDA=1.639
NC_035086.1	62150408	.	C	T	.	.	MAF_USDA=1.639
NC_035086.1	62150414	.	C	T	.	.	MAF_USDA=4.118
NC_035086.1	62150419	.	A	C	.	.	MAF_INRAE=2.5;MAF_USDA=4.167
NC_035086.1	62150449	.	A	G	.	.	MAF_INRAE=2.5;MAF_USDA=4.167
NC_035086.1	62150495	.	C	T	.	.	MAF_INRAE=19.62;MAF_USDA=8.824
NC_035086.1	62150590	.	T	A	.	.	MAF_INRAE=19.62
NC_035086.1	62150664	.	G	A	.	.	MAF_USDA=4.167
NC_035086.1	62150731	.	T	G	.	.	MAF_USDA=1.639
NC_035086.1	62150745	.	T	C	.	.	MAF_INRAE=1.667
NC_035086.1	62150749	.	T	A	.	.	MAF_INRAE=1.667
NC_035086.1	62150771	.	G	A	.	.	MAF_INRAE=5.0
NC_035086.1	62150777	.	A	C	.	.	MAF_INRAE=32.911;MAF_USDA=41.667
NC_035086.1	62150841	.	C	T	.	.	MAF_USDA=1.176
NC_035086.1	62150938	.	T	G	.	.	MAF_INRAE=18.421
NC_035086.1	62151036	.	G	T	.	.	MAF_USDA=31.25
NC_035086.1	62151042	.	T	C	.	.	MAF_USDA=10.417
NC_035086.1	62151087	.	A	G	.	.	MAF_INRAE=2.632
NC_035086.1	62151270	.	G	A	.	.	MAF_USDA=1.639
NC_035086.1	62151372	.	T	G	.	.	MAF_USDA=1.639
NC_035086.1	62151406	.	T	C	.	.	MAF_INRAE=2.5;MAF_USDA=4.167
NC_035086.1	62151407	.	C	T	.	.	MAF_INRAE=2.5;MAF_USDA=4.167
NC_035086.1	62151424	.	G	T	.	.	MAF_INRAE=2.5;MAF_USDA=4.167
NC_035086.1	62151517	.	G	T	.	.	MAF_USDA=8.235
NC_035086.1	62151530	.	G	A	.	.	MAF_INRAE=20.253;MAF_USDA=9.412
NC_035086.1	62151561	.	G	A	.	.	MAF_USDA=1.639
NC_035086.1	62151661	.	C	T	.	.	MAF_USDA=16.471
NC_035086.1	62151674	.	T	G	.	.	MAF_USDA=1.639
NC_035086.1	62151679	.	C	T	.	.	MAF_USDA=8.333
NC_035086.1	62151718	.	C	T	.	.	MAF_USDA=17.059
NC_035086.1	62151765	.	C	T	.	.	MAF_USDA=16.471
NC_035086.1	62151815	.	C	A	.	.	MAF_USDA=1.639
NC_035086.1	62151975	.	G	A	.	.	MAF_USDA=7.377
NC_035086.1	62152093	.	G	T	.	.	MAF_INRAE=21.053;MAF_USDA=6.471
NC_035086.1	62152105	.	G	T	.	.	MAF_INRAE=20.253;MAF_USDA=10.0
NC_035086.1	62152106	.	A	G	.	.	MAF_USDA=1.639
NC_035086.1	62152122	.	C	T	.	.	MAF_USDA=17.059
NC_035086.1	62152156	.	T	C	.	.	MAF_USDA=17.647
NC_035086.1	62152175	.	A	G	.	.	MAF_USDA=2.459
NC_035086.1	62152181	.	C	A	.	.	MAF_INRAE=20.253;MAF_USDA=8.824
NC_035086.1	62152183	.	C	A	.	.	MAF_INRAE=23.333;MAF_USDA=9.412
NC_035086.1	62152241	.	T	A	.	.	MAF_USDA=39.583
NC_035086.1	62152520	.	A	T	.	.	MAF_USDA=10.588
NC_035086.1	62152533	.	C	A	.	.	MAF_USDA=8.235
NC_035086.1	62152542	.	T	A	.	.	MAF_USDA=10.0
NC_035086.1	62152607	.	T	C	.	.	MAF_USDA=17.059
NC_035086.1	62152627	.	T	G	.	.	MAF_INRAE=39.241;MAF_USDA=10.0
NC_035086.1	62152641	.	C	A	.	.	MAF_INRAE=39.241;MAF_USDA=27.059
NC_035086.1	62152683	.	G	C	.	.	MAF_USDA=16.471
NC_035086.1	62152745	.	C	T	.	.	MAF_INRAE=39.873;MAF_USDA=27.647
NC_035086.1	62152766	.	G	T	.	.	MAF_USDA=17.059
NC_035086.1	62152805	.	C	T	.	.	MAF_INRAE=39.873;MAF_USDA=27.083
NC_035086.1	62152806	.	A	G	.	.	MAF_INRAE=45.833;MAF_USDA=27.083
NC_035086.1	62152810	.	G	T	.	.	MAF_USDA=27.083
NC_035086.1	62152844	.	G	A	.	.	MAF_USDA=3.279
NC_035086.1	62152868	.	G	T	.	.	MAF_INRAE=31.646;MAF_USDA=27.647
NC_035086.1	62152898	.	G	A	.	.	MAF_INRAE=41.772;MAF_USDA=28.824
NC_035086.1	62152909	.	A	G	.	.	MAF_INRAE=20.253;MAF_USDA=17.857
NC_035086.1	62152917	.	T	A	.	.	MAF_USDA=14.286
NC_035086.1	62152954	.	G	T	.	.	MAF_INRAE=19.62;MAF_USDA=11.905
NC_035086.1	62152960	.	C	A	.	.	MAF_INRAE=49.167;MAF_USDA=27.381
NC_035086.1	62152979	.	A	T	.	.	MAF_INRAE=21.519;MAF_USDA=17.647
NC_035086.1	62153017	.	C	A	.	.	MAF_INRAE=41.772;MAF_USDA=31.176
NC_035086.1	62153197	.	C	T	.	.	MAF_USDA=3.279
NC_035086.1	62153235	.	G	A	.	.	MAF_INRAE=40.506;MAF_USDA=26.471
NC_035086.1	62153325	.	G	T	.	.	MAF_USDA=2.459
NC_035086.1	62153371	.	G	T	.	.	MAF_USDA=2.459
NC_035086.1	62153618	.	G	A	.	.	MAF_INRAE=19.62
NC_035086.1	62153703	.	A	G	.	.	MAF_INRAE=46.203;MAF_USDA=32.941
NC_035086.1	62153821	.	G	T	.	.	MAF_USDA=9.412
NC_035086.1	62153875	.	C	G	.	.	MAF_INRAE=31.579;MAF_USDA=20.0
NC_035086.1	62153933	.	AACAAGT	AACAAGG	.	.	MAF_USDA=29.167
NC_035086.1	62153939	.	T	G	.	.	MAF_INRAE=22.785
NC_035086.1	62153961	.	A	C	.	.	MAF_INRAE=27.215;MAF_USDA=27.059
NC_035086.1	62153983	.	A	G	.	.	MAF_USDA=4.918
NC_035086.1	62154003	.	G	C	.	.	MAF_INRAE=31.579;MAF_USDA=28.235
NC_035086.1	62154013	.	C	A	.	.	MAF_USDA=1.639
NC_035086.1	62154064	.	C	T	.	.	MAF_INRAE=20.886;MAF_USDA=8.235
NC_035086.1	62154069	.	C	T	.	.	MAF_INRAE=20.886;MAF_USDA=8.235
NC_035086.1	62154089	.	G	A	.	.	MAF_INRAE=20.253;MAF_USDA=8.235
NC_035086.1	62154092	.	T	G	.	.	MAF_INRAE=19.62;MAF_USDA=4.918
NC_035086.1	62154148	.	T	A	.	.	MAF_USDA=1.639
NC_035086.1	62154171	.	G	A	.	.	MAF_USDA=1.639
NC_035086.1	62154183	.	G	A	.	.	MAF_INRAE=31.579;MAF_USDA=25.882
NC_035086.1	62154237	.	A	G	.	.	MAF_INRAE=48.734;MAF_USDA=38.235
NC_035086.1	62154318	.	G	T	.	.	MAF_INRAE=20.253;MAF_USDA=8.235
NC_035086.1	62154358	.	T	A	.	.	MAF_INRAE=31.579;MAF_USDA=30.0
NC_035086.1	62154394	.	G	T	.	.	MAF_USDA=4.098
NC_035086.1	62154401	.	A	T	.	.	MAF_INRAE=40.506;MAF_USDA=8.235
NC_035086.1	62154407	.	C	T	.	.	MAF_USDA=3.279
NC_035086.1	62154458	.	C	T	.	.	MAF_USDA=4.098
NC_035086.1	62154495	.	T	C	.	.	MAF_INRAE=24.051;MAF_USDA=20.833
NC_035086.1	62154496	.	A	C	.	.	MAF_INRAE=21.667;MAF_USDA=18.75
NC_035086.1	62154508	.	T	A	.	.	MAF_INRAE=31.579;MAF_USDA=16.667
NC_035086.1	62154535	.	C	A	.	.	MAF_INRAE=31.579;MAF_USDA=16.071
NC_035086.1	62154554	.	G	A	.	.	MAF_INRAE=10.526
NC_035086.1	62154562	.	G	T	.	.	MAF_INRAE=31.579;MAF_USDA=14.706
NC_035086.1	62154601	.	A	G	.	.	MAF_USDA=4.098
NC_035086.1	62154602	.	C	A	.	.	MAF_INRAE=23.418;MAF_USDA=14.118
NC_035086.1	62154603	.	G	A	.	.	MAF_INRAE=20.833;MAF_USDA=14.118
NC_035086.1	62154613	.	C	G	.	.	MAF_USDA=1.639
NC_035086.1	62154647	.	G	A	.	.	MAF_USDA=1.639
NC_035086.1	62154651	.	C	T	.	.	MAF_USDA=4.918
NC_035086.1	62154678	.	A	G	.	.	MAF_USDA=2.459
NC_035086.1	62154687	.	T	C	.	.	MAF_USDA=4.918
NC_035086.1	62154696	.	T	C	.	.	MAF_USDA=4.918
NC_035086.1	62154728	.	G	C	.	.	MAF_INRAE=20.886;MAF_USDA=8.824
NC_035086.1	62154736	.	G	C	.	.	MAF_USDA=4.098
NC_035086.1	62154741	.	A	G	.	.	MAF_USDA=6.667
NC_035086.1	62154747	.	A	C	.	.	MAF_USDA=6.557
NC_035086.1	62154754	.	A	T	.	.	MAF_USDA=2.459
NC_035086.1	62154767	.	G	A	.	.	MAF_USDA=4.098
NC_035086.1	62154772	.	G	A	.	.	MAF_USDA=4.098
NC_035086.1	62154826	.	T	G	.	.	MAF_INRAE=20.886;MAF_USDA=14.583
NC_035086.1	62154871	.	A	T	.	.	MAF_INRAE=10.526
NC_035086.1	62154884	.	C	G	.	.	MAF_INRAE=2.632
NC_035086.1	62154886	.	C	T	.	.	MAF_USDA=2.083
NC_035086.1	62154935	.	C	T	.	.	MAF_USDA=6.557
NC_035086.1	62154963	.	C	T	.	.	MAF_USDA=4.098
NC_035086.1	62154980	.	G	T	.	.	MAF_USDA=6.557
NC_035086.1	62154984	.	C	A	.	.	MAF_USDA=13.529
NC_035086.1	62154988	.	T	A	.	.	MAF_USDA=4.918
NC_035086.1	62154989	.	C	A	.	.	MAF_USDA=5.738
NC_035086.1	62155006	.	G	A	.	.	MAF_USDA=4.918
NC_035086.1	62155027	.	G	A	.	.	MAF_USDA=14.754
NC_035086.1	62155028	.	A	G	.	.	MAF_USDA=7.377
NC_035086.1	62155050	.	A	C	.	.	MAF_USDA=10.656
NC_035086.1	62155071	.	A	T	.	.	MAF_USDA=6.557
NC_035086.1	62155153	.	G	A	.	.	MAF_USDA=9.167
NC_035086.1	62155165	.	C	T	.	.	MAF_USDA=6.548
NC_035086.1	62155168	.	G	T	.	.	MAF_USDA=6.548
NC_035086.1	62155211	.	T	C	.	.	MAF_USDA=1.639
NC_035086.1	62155284	.	C	T	.	.	MAF_INRAE=48.734;MAF_USDA=42.353
NC_035086.1	62155368	.	G	C	.	.	MAF_USDA=3.279
NC_035086.1	62155406	.	T	C	.	.	MAF_USDA=14.583
NC_035086.1	62155414	.	A	T	.	.	MAF_INRAE=20.886;MAF_USDA=9.412
NC_035086.1	62155505	.	A	T	.	.	MAF_INRAE=31.579;MAF_USDA=26.471
NC_035086.1	62155510	.	A	G	.	.	MAF_INRAE=31.579;MAF_USDA=26.471
NC_035086.1	62155520	.	A	T	.	.	MAF_USDA=9.016
NC_035086.1	62155521	.	T	A	.	.	MAF_USDA=9.016
NC_035086.1	62155538	.	G	A	.	.	MAF_INRAE=20.886;MAF_USDA=8.235
NC_035086.1	62155546	.	G	C	.	.	MAF_INRAE=2.5;MAF_USDA=2.353
NC_035086.1	62155554	.	G	A	.	.	MAF_USDA=1.639
NC_035086.1	62155605	.	T	G	.	.	MAF_USDA=8.197
NC_035086.1	62155744	.	G	C	.	.	MAF_USDA=7.647
NC_035086.1	62155755	.	C	T	.	.	MAF_USDA=7.059
NC_035086.1	62155775	.	A	T	.	.	MAF_USDA=16.471
NC_035086.1	62155796	.	T	C	.	.	MAF_USDA=1.639
NC_035086.1	62155801	.	C	A	.	.	MAF_USDA=8.824
NC_035086.1	62155813	.	A	C	.	.	MAF_USDA=3.279
NC_035086.1	62155833	.	A	T	.	.	MAF_USDA=4.918
NC_035086.1	62155847	.	A	G	.	.	MAF_USDA=1.639
NC_035086.1	62155859	.	G	A	.	.	MAF_INRAE=20.886;MAF_USDA=8.235
NC_035086.1	62155887	.	A	G	.	.	MAF_USDA=1.639
NC_035086.1	62155901	.	G	A	.	.	MAF_INRAE=31.579;MAF_USDA=32.941
NC_035086.1	62155909	.	C	A	.	.	MAF_INRAE=18.987
NC_035086.1	62155913	.	G	A	.	.	MAF_USDA=4.118
NC_035086.1	62155961	.	C	A	.	.	MAF_USDA=1.639
NC_035086.1	62155962	.	G	A	.	.	MAF_USDA=1.639
NC_035086.1	62155967	.	C	T	.	.	MAF_USDA=1.639
NC_035086.1	62156016	.	A	G	.	.	MAF_INRAE=31.579;MAF_USDA=33.529
NC_035086.1	62156031	.	A	G	.	.	MAF_INRAE=31.579;MAF_USDA=34.118
NC_035086.1	62156052	.	G	A	.	.	MAF_INRAE=20.253;MAF_USDA=7.647
NC_035086.1	62156195	.	C	T	.	.	MAF_INRAE=10.526;MAF_USDA=5.738
NC_035086.1	62156206	.	A	G	.	.	MAF_INRAE=10.526;MAF_USDA=36.066
NC_035086.1	62156226	.	A	T	.	.	MAF_USDA=2.459
NC_035086.1	62156253	.	G	T	.	.	MAF_USDA=1.639
NC_035086.1	62156265	.	A	C	.	.	MAF_INRAE=22.5
NC_035086.1	62156279	.	A	G,*	.	.	MAF_INRAE=10.526
NC_035086.1	62156367	.	A	G	.	.	MAF_INRAE=20.886;MAF_USDA=7.059
NC_035086.1	62156415	.	C	T	.	.	MAF_INRAE=10.526;MAF_USDA=14.754
NC_035086.1	62156422	.	A	C	.	.	MAF_USDA=3.279
NC_035086.1	62156446	.	G	T	.	.	MAF_INRAE=2.5;MAF_USDA=2.353
NC_035086.1	62156505	.	C	A	.	.	MAF_INRAE=20.886;MAF_USDA=7.647
NC_035086.1	62156507	.	G	A	.	.	MAF_INRAE=17.5;MAF_USDA=12.353
NC_035086.1	62156531	.	G	T	.	.	MAF_USDA=2.459
NC_035086.1	62156600	.	T	C	.	.	MAF_INRAE=48.101;MAF_USDA=36.471
NC_035086.1	62156634	.	C	T	.	.	MAF_INRAE=20.886;MAF_USDA=14.118
NC_035086.1	62156643	.	T	C	.	.	MAF_INRAE=20.253;MAF_USDA=9.412
NC_035086.1	62156653	.	C	G	.	.	MAF_INRAE=21.519;MAF_USDA=16.471
NC_035086.1	62156671	.	A	T	.	.	MAF_USDA=4.098
NC_035086.1	62156807	.	G	A	.	.	MAF_INRAE=19.62
NC_035086.1	62156812	.	A	G	.	.	MAF_INRAE=30.38;MAF_USDA=41.765
NC_035086.1	62156842	.	A	C	.	.	MAF_USDA=1.639
NC_035086.1	62156911	.	C	A	.	.	MAF_USDA=1.639
NC_035086.1	62156927	.	C	T	.	.	MAF_INRAE=23.418;MAF_USDA=18.235
NC_035086.1	62156930	.	G	A	.	.	MAF_USDA=11.475
NC_035086.1	62156953	.	C	T	.	.	MAF_INRAE=10.526;MAF_USDA=7.059
NC_035086.1	62157191	.	G	T	.	.	MAF_USDA=4.918
NC_035086.1	62157209	.	C	T	.	.	MAF_INRAE=39.873;MAF_USDA=9.412
NC_035086.1	62157234	.	C	T	.	.	MAF_INRAE=39.873;MAF_USDA=8.824
NC_035086.1	62157273	.	G	C	.	.	MAF_USDA=1.639
NC_035086.1	62157318	.	T	C	.	.	MAF_INRAE=20.886;MAF_USDA=7.059
NC_035086.1	62157424	.	C	A	.	.	MAF_INRAE=20.253;MAF_USDA=18.75
NC_035086.1	62157494	.	C	A	.	.	MAF_USDA=4.118
NC_035086.1	62157573	.	C	A	.	.	MAF_USDA=1.695
NC_035086.1	62157631	.	T	C	.	.	MAF_USDA=5.932
NC_035086.1	62157640	.	T	A	.	.	MAF_USDA=4.237
NC_035086.1	62157686	.	G	T	.	.	MAF_USDA=1.695
NC_035086.1	62157723	.	G	T	.	.	MAF_USDA=5.932
NC_035086.1	62157779	.	C	A	.	.	MAF_USDA=3.279
NC_035086.1	62157784	.	C	T	.	.	MAF_INRAE=13.291;MAF_USDA=9.412
NC_035086.1	62157799	.	C	T	.	.	MAF_INRAE=20.886;MAF_USDA=12.353
NC_035086.1	62157817	.	A	G	.	.	MAF_INRAE=32.911;MAF_USDA=23.529
NC_035086.1	62157842	.	A	G	.	.	MAF_INRAE=2.5;MAF_USDA=9.524
NC_035086.1	62157935	.	A	G	.	.	MAF_USDA=17.857
NC_035086.1	62157945	.	T	G	.	.	MAF_USDA=1.667
NC_035086.1	62157961	.	G	A	.	.	MAF_INRAE=30.0
NC_035086.1	62158034	.	C	T	.	.	MAF_USDA=1.639
NC_035086.1	62158042	.	A	T	.	.	MAF_USDA=2.459
NC_035086.1	62158070	.	G	T	.	.	MAF_USDA=4.918
NC_035086.1	62158072	.	T	G	.	.	MAF_USDA=4.918
NC_035086.1	62158075	.	A	C	.	.	MAF_USDA=4.918
NC_035086.1	62158076	.	T	C	.	.	MAF_USDA=1.639
NC_035086.1	62158099	.	T	G	.	.	MAF_INRAE=10.526;MAF_USDA=10.0
NC_035086.1	62158199	.	G	C	.	.	MAF_INRAE=10.526
NC_035086.1	62158267	.	A	G	.	.	MAF_USDA=14.706
NC_035086.1	62158269	.	C	G	.	.	MAF_USDA=30.588
NC_035086.1	62158280	.	C	G	.	.	MAF_USDA=15.574
NC_035086.1	62158301	.	G	A	.	.	MAF_INRAE=31.646;MAF_USDA=29.412
NC_035086.1	62158304	.	G	A	.	.	MAF_INRAE=32.5;MAF_USDA=17.059
NC_035086.1	62158375	.	G	T	.	.	MAF_INRAE=26.582;MAF_USDA=10.417
NC_035086.1	62158387	.	T	G	.	.	MAF_INRAE=48.734;MAF_USDA=43.75
NC_035086.1	62158407	.	C	T	.	.	MAF_INRAE=10.526;MAF_USDA=9.836
NC_035086.1	62158410	.	C	T	.	.	MAF_USDA=13.529
NC_035086.1	62158435	.	C	A	.	.	MAF_INRAE=10.526
NC_035086.1	62158439	.	T	A	.	.	MAF_USDA=7.377
NC_035086.1	62158443	.	A	T	.	.	MAF_INRAE=31.646;MAF_USDA=16.471
NC_035086.1	62158445	.	A	T	.	.	MAF_INRAE=31.667;MAF_USDA=16.471
NC_035086.1	62158447	.	C	A	.	.	MAF_INRAE=8.861
NC_035086.1	62158510	.	G	C	.	.	MAF_INRAE=10.526;MAF_USDA=5.738
NC_035086.1	62158534	.	A	G	.	.	MAF_INRAE=30.38;MAF_USDA=42.941
NC_035086.1	62158616	.	A	G	.	.	MAF_USDA=21.176
NC_035086.1	62158622	.	G	T	.	.	MAF_INRAE=24.051;MAF_USDA=44.706
NC_035086.1	62158742	.	C	T	.	.	MAF_USDA=5.738
NC_035086.1	62158765	.	A	C	.	.	MAF_USDA=16.393
NC_035086.1	62158792	.	T	A	.	.	MAF_INRAE=24.051;MAF_USDA=39.412
NC_035086.1	62158809	.	T	C	.	.	MAF_USDA=1.765
NC_035086.1	62158864	.	G	A	.	.	MAF_USDA=5.882
NC_035086.1	62158898	.	T	G	.	.	MAF_INRAE=23.418;MAF_USDA=42.941
NC_035086.1	62158922	.	G	A	.	.	MAF_INRAE=23.418;MAF_USDA=44.706
NC_035086.1	62158933	.	C	A	.	.	MAF_USDA=3.279
NC_035086.1	62159027	.	C	T	.	.	MAF_INRAE=2.5;MAF_USDA=4.167
NC_035086.1	62159057	.	C	T	.	.	MAF_INRAE=13.924;MAF_USDA=8.235
NC_035086.1	62159104	.	G	A	.	.	MAF_INRAE=24.051;MAF_USDA=43.529
NC_035086.1	62159107	.	T	C	.	.	MAF_USDA=5.738
NC_035086.1	62159108	.	T	G	.	.	MAF_INRAE=25.0;MAF_USDA=43.529
NC_035086.1	62159133	.	T	A	.	.	MAF_USDA=1.639
NC_035086.1	62159188	.	T	C	.	.	MAF_USDA=3.279
NC_035086.1	62159217	.	G	A	.	.	MAF_USDA=1.765
NC_035086.1	62159221	.	A	G	.	.	MAF_INRAE=24.051;MAF_USDA=45.294
NC_035086.1	62159235	.	C	T	.	.	MAF_INRAE=43.671;MAF_USDA=29.412
NC_035086.1	62159247	.	C	A	.	.	MAF_USDA=1.639
NC_035086.1	62159280	.	G	T	.	.	MAF_INRAE=43.671;MAF_USDA=30.588
NC_035086.1	62159285	.	A	C	.	.	MAF_INRAE=43.671;MAF_USDA=26.471
NC_035086.1	62159340	.	G	T	.	.	MAF_INRAE=24.051;MAF_USDA=47.059
NC_035086.1	62159349	.	T	C	.	.	MAF_INRAE=24.051;MAF_USDA=47.059
NC_035086.1	62159378	.	C	T	.	.	MAF_INRAE=24.051;MAF_USDA=48.235
NC_035086.1	62159386	.	C	T	.	.	MAF_INRAE=20.886;MAF_USDA=7.059
NC_035086.1	62159400	.	A	G	.	.	MAF_USDA=1.639
NC_035086.1	62159463	.	G	T	.	.	MAF_USDA=4.918
NC_035086.1	62159468	.	A	G	.	.	MAF_USDA=7.377
NC_035086.1	62159483	.	T	A	.	.	MAF_INRAE=22.152;MAF_USDA=27.059
NC_035086.1	62159485	.	A	C	.	.	MAF_INRAE=21.053;MAF_USDA=5.882
NC_035086.1	62159492	.	A	C	.	.	MAF_USDA=6.471
NC_035086.1	62159607	.	T	G	.	.	MAF_INRAE=46.203;MAF_USDA=34.118
NC_035086.1	62159656	.	G	A	.	.	MAF_INRAE=13.924;MAF_USDA=13.529
NC_035086.1	62159658	.	A	T	.	.	MAF_USDA=1.639
NC_035086.1	62159670	.	T	G	.	.	MAF_USDA=1.639
NC_035086.1	62159673	.	C	T	.	.	MAF_INRAE=24.051;MAF_USDA=49.412
NC_035086.1	62159713	.	A	C	.	.	MAF_INRAE=32.278;MAF_USDA=31.765
NC_035086.1	62159721	.	G	A	.	.	MAF_USDA=7.377
NC_035086.1	62159865	.	C	G	.	.	MAF_INRAE=22.152;MAF_USDA=27.059
NC_035086.1	62159932	.	G	T	.	.	MAF_INRAE=24.051;MAF_USDA=44.706
NC_035086.1	62159949	.	A	C	.	.	MAF_INRAE=21.053;MAF_USDA=5.882
NC_035086.1	62159955	.	T	A	.	.	MAF_INRAE=24.051;MAF_USDA=41.176
NC_035086.1	62159990	.	G	A	.	.	MAF_INRAE=12.5
NC_035086.1	62160113	.	T	G	.	.	MAF_USDA=4.098
NC_035086.1	62160152	.	G	A	.	.	MAF_USDA=7.377
NC_035086.1	62160204	.	C	T	.	.	MAF_USDA=2.459
NC_035086.1	62160217	.	A	T	.	.	MAF_INRAE=37.975;MAF_USDA=45.882
NC_035086.1	62160227	.	C	G	.	.	MAF_INRAE=30.38;MAF_USDA=24.706
NC_035086.1	62160255	.	G	T	.	.	MAF_USDA=5.738
NC_035086.1	62160257	.	T	A	.	.	MAF_USDA=4.918
NC_035086.1	62160267	.	C	T	.	.	MAF_USDA=4.918
NC_035086.1	62160268	.	G	A	.	.	MAF_INRAE=37.342;MAF_USDA=47.647
NC_035086.1	62160314	.	G	C	.	.	MAF_INRAE=12.5
NC_035086.1	62160323	.	A	C	.	.	MAF_INRAE=33.333
NC_035086.1	62160327	.	A	C	.	.	MAF_USDA=7.647
NC_035086.1	62160335	.	G	A	.	.	MAF_INRAE=34.167
NC_035086.1	62160408	.	A	G	.	.	MAF_INRAE=31.646
NC_035086.1	62160427	.	G	C	.	.	MAF_USDA=12.353
NC_035086.1	62160432	.	G	T	.	.	MAF_USDA=2.459
NC_035086.1	62160452	.	T	C	.	.	MAF_INRAE=21.519;MAF_USDA=24.706
NC_035086.1	62160497	.	G	A	.	.	MAF_INRAE=36.076;MAF_USDA=47.917
NC_035086.1	62160510	.	A	T	.	.	MAF_USDA=7.377
NC_035086.1	62160540	.	C	T	.	.	MAF_USDA=7.5
NC_035086.1	62160573	.	A	G	.	.	MAF_INRAE=38.608;MAF_USDA=43.75
NC_035086.1	62160626	.	G	T	.	.	MAF_INRAE=25.949;MAF_USDA=9.524
NC_035086.1	62160641	.	A	T	.	.	MAF_USDA=6.667
NC_035086.1	62160659	.	G	T	.	.	MAF_INRAE=20.253;MAF_USDA=7.738
NC_035086.1	62160674	.	G	T	.	.	MAF_INRAE=21.053;MAF_USDA=5.882
NC_035086.1	62160698	.	C	T	.	.	MAF_USDA=3.279
NC_035086.1	62160734	.	G	A	.	.	MAF_INRAE=10.526;MAF_USDA=11.765
NC_035086.1	62160813	.	T	A	.	.	MAF_USDA=7.377
NC_035086.1	62160825	.	A	T	.	.	MAF_INRAE=32.278;MAF_USDA=15.882
NC_035086.1	62160850	.	C	T	.	.	MAF_USDA=3.279
NC_035086.1	62160874	.	A	T	.	.	MAF_INRAE=37.975;MAF_USDA=39.412
NC_035086.1	62160919	.	T	G	.	.	MAF_INRAE=31.646;MAF_USDA=16.471
NC_035086.1	62160952	.	T	A	.	.	MAF_INRAE=24.684;MAF_USDA=42.353
NC_035086.1	62160992	.	G	C	.	.	MAF_USDA=1.639
NC_035086.1	62161030	.	C	T	.	.	MAF_INRAE=37.342;MAF_USDA=38.235
NC_035086.1	62161083	.	A	G	.	.	MAF_INRAE=2.5;MAF_USDA=4.167
NC_035086.1	62161130	.	G	A	.	.	MAF_INRAE=21.053;MAF_USDA=12.353
NC_035086.1	62161231	.	T	C	.	.	MAF_USDA=1.639
NC_035086.1	62161241	.	A	T	.	.	MAF_INRAE=30.38;MAF_USDA=15.294
NC_035086.1	62161305	.	C	T	.	.	MAF_USDA=7.377
NC_035086.1	62161318	.	C	T	.	.	MAF_USDA=6.557
NC_035086.1	62161431	.	C	T	.	.	MAF_INRAE=17.722;MAF_USDA=48.824
NC_035086.1	62161565	.	G	A	.	.	MAF_INRAE=5.263;MAF_USDA=8.824
NC_035086.1	62162159	.	G	C	.	.	MAF_USDA=19.412
NC_035086.1	62162334	.	C	A	.	.	MAF_INRAE=41.139;MAF_USDA=50.0
NC_035086.1	62162436	.	A	C	.	.	MAF_INRAE=9.494;MAF_USDA=45.833
NC_035086.1	62162463	.	T	C	.	.	MAF_INRAE=10.526;MAF_USDA=4.098
NC_035086.1	62162504	.	G	A	.	.	MAF_INRAE=41.139;MAF_USDA=32.941
NC_035086.1	62162506	.	T	C	.	.	MAF_INRAE=9.494;MAF_USDA=17.059
NC_035086.1	62162526	.	C	T	.	.	MAF_USDA=2.459
NC_035086.1	62162579	.	A	T	.	.	MAF_INRAE=26.582;MAF_USDA=49.412
NC_035086.1	62162605	.	G	C	.	.	MAF_USDA=4.098
NC_035086.1	62162608	.	T	C	.	.	MAF_INRAE=31.646;MAF_USDA=31.765
NC_035086.1	62162614	.	A	T	.	.	MAF_USDA=4.098
NC_035086.1	62162623	.	A	C	.	.	MAF_USDA=3.279
NC_035086.1	62162624	.	G	T	.	.	MAF_USDA=4.098
NC_035086.1	62162651	.	T	C	.	.	MAF_INRAE=40.506;MAF_USDA=37.059
NC_035086.1	62162666	.	C	T	.	.	MAF_INRAE=8.861;MAF_USDA=8.333
NC_035086.1	62162682	.	T	A	.	.	MAF_INRAE=34.177;MAF_USDA=38.235
NC_035086.1	62162684	.	A	T	.	.	MAF_INRAE=31.667;MAF_USDA=38.235
NC_035086.1	62162687	.	T	C	.	.	MAF_INRAE=31.667;MAF_USDA=38.235
NC_035086.1	62162689	.	A	G	.	.	MAF_INRAE=31.667;MAF_USDA=38.235
NC_035086.1	62162733	.	G	T	.	.	MAF_INRAE=34.177;MAF_USDA=44.118
NC_035086.1	62162741	.	A	G	.	.	MAF_INRAE=31.013;MAF_USDA=23.81
NC_035086.1	62162750	.	T	G	.	.	MAF_INRAE=42.105;MAF_USDA=31.548
NC_035086.1	62162793	.	G	A	.	.	MAF_USDA=18.182
NC_035086.1	62162800	.	T	G	.	.	MAF_USDA=9.877
NC_035086.1	62163057	.	A	G	.	.	MAF_INRAE=5.263;MAF_USDA=12.295
NC_035086.1	62163076	.	G	A	.	.	MAF_INRAE=5.263;MAF_USDA=11.765
NC_035086.1	62163085	.	G	A	.	.	MAF_USDA=10.417
NC_035086.1	62163094	.	T	C	.	.	MAF_INRAE=5.263;MAF_USDA=11.176
NC_035086.1	62163246	.	A	T	.	.	MAF_INRAE=31.646;MAF_USDA=19.412
NC_035086.1	62163261	.	A	G	.	.	MAF_INRAE=25.949;MAF_USDA=11.765
NC_035086.1	62163298	.	C	A	.	.	MAF_USDA=12.5
NC_035086.1	62163324	.	G	T	.	.	MAF_INRAE=31.013;MAF_USDA=18.235
NC_035086.1	62163598	.	A	C	.	.	MAF_INRAE=18.987;MAF_USDA=14.583
NC_035086.1	62163772	.	A	C	.	.	MAF_INRAE=25.949;MAF_USDA=6.471
NC_035086.1	62163807	.	C	T	.	.	MAF_USDA=9.412
NC_035086.1	62163831	.	A	C	.	.	MAF_INRAE=47.368;MAF_USDA=27.059
NC_035086.1	62163866	.	T	A	.	.	MAF_INRAE=15.789;MAF_USDA=20.0
NC_035086.1	62164003	.	G	T	.	.	MAF_INRAE=39.167
NC_035086.1	62164005	.	T	G	.	.	MAF_USDA=4.098
NC_035086.1	62164023	.	A	C	.	.	MAF_INRAE=19.167
NC_035086.1	62164031	.	G	C	.	.	MAF_INRAE=35.0
NC_035086.1	62164034	.	T	C	.	.	MAF_INRAE=35.833
NC_035086.1	62164070	.	C	T	.	.	MAF_INRAE=33.333
NC_035086.1	62164071	.	T	A	.	.	MAF_INRAE=33.333
NC_035086.1	62164074	.	A	T	.	.	MAF_INRAE=32.5
NC_035086.1	62164077	.	G	C	.	.	MAF_INRAE=34.167
NC_035086.1	62164096	.	A	G	.	.	MAF_INRAE=35.0
NC_035086.1	62164099	.	T	A	.	.	MAF_INRAE=35.0
NC_035086.1	62164108	.	A	G	.	.	MAF_INRAE=17.5
NC_035086.1	62164120	.	T	C	.	.	MAF_INRAE=32.5
NC_035086.1	62164128	.	C	A	.	.	MAF_INRAE=29.167
NC_035086.1	62164138	.	T	A	.	.	MAF_INRAE=15.833
NC_035086.1	62164175	.	G	A	.	.	MAF_INRAE=24.167
NC_035086.1	62164182	.	T	G	.	.	MAF_INRAE=22.5
NC_035086.1	62164223	.	G	T	.	.	MAF_INRAE=4.167
NC_035086.1	62164264	.	A	G	.	.	MAF_USDA=2.459
NC_035086.1	62164343	.	G	A	.	.	MAF_INRAE=9.494
NC_035086.1	62164482	.	G	A	.	.	MAF_INRAE=26.582;MAF_USDA=12.941
NC_035086.1	62164496	.	A	C	.	.	MAF_INRAE=3.333
NC_035086.1	62164501	.	G	T	.	.	MAF_INRAE=4.167
NC_035086.1	62164536	.	C	T	.	.	MAF_INRAE=4.167
NC_035086.1	62164601	.	C	T	.	.	MAF_USDA=3.279
NC_035086.1	62164651	.	C	T	.	.	MAF_USDA=10.0
NC_035086.1	62164652	.	C	G	.	.	MAF_USDA=10.0
NC_035086.1	62164653	.	C	A	.	.	MAF_USDA=10.0
NC_035086.1	62164654	.	G	C	.	.	MAF_USDA=10.0
NC_035086.1	62164655	.	G	A	.	.	MAF_USDA=10.0
NC_035086.1	62164690	.	C	G	.	.	MAF_INRAE=21.053;MAF_USDA=32.353
NC_035086.1	62164711	.	A	T	.	.	MAF_USDA=9.836
NC_035086.1	62164738	.	A	C	.	.	MAF_USDA=6.557
NC_035086.1	62164739	.	G	A	.	.	MAF_USDA=6.557
NC_035086.1	62164756	.	G	A	.	.	MAF_USDA=2.459
NC_035086.1	62164760	.	T	A	.	.	MAF_USDA=1.639
NC_035086.1	62164782	.	G	T	.	.	MAF_INRAE=4.43;MAF_USDA=7.647
NC_035086.1	62164861	.	T	G	.	.	MAF_INRAE=45.0;MAF_USDA=45.833
NC_035086.1	62164863	.	T	C	.	.	MAF_INRAE=45.0;MAF_USDA=45.833
NC_035086.1	62164866	.	T	G	.	.	MAF_INRAE=45.0
NC_035086.1	62164867	.	C	T	.	.	MAF_USDA=45.833
NC_035086.1	62164868	.	T	G	.	.	MAF_USDA=45.833
NC_035086.1	62164939	.	T	A	.	.	MAF_USDA=1.639
NC_035086.1	62164944	.	A	C	.	.	MAF_USDA=4.098
NC_035086.1	62164946	.	T	C	.	.	MAF_INRAE=19.62
NC_035086.1	62164988	.	T	C	.	.	MAF_USDA=2.5
NC_035086.1	62164993	.	C	T	.	.	MAF_INRAE=24.684;MAF_USDA=12.353
NC_035086.1	62165047	.	G	T	.	.	MAF_USDA=3.279
NC_035086.1	62165143	.	G	T	.	.	MAF_INRAE=24.051;MAF_USDA=13.529
NC_035086.1	62165145	.	A	C	.	.	MAF_INRAE=4.43;MAF_USDA=7.059
NC_035086.1	62165176	.	T	C	.	.	MAF_INRAE=24.684;MAF_USDA=11.765
NC_035086.1	62165177	.	A	T	.	.	MAF_INRAE=22.5;MAF_USDA=11.765
NC_035086.1	62165210	.	T	C	.	.	MAF_INRAE=42.405;MAF_USDA=43.529
NC_035086.1	62165257	.	A	T	.	.	MAF_USDA=4.167
NC_035086.1	62165282	.	G	A	.	.	MAF_INRAE=39.873;MAF_USDA=48.214
NC_035086.1	62165361	.	A	C	.	.	MAF_INRAE=36.842;MAF_USDA=43.529
NC_035086.1	62165405	.	T	G	.	.	MAF_USDA=12.5
NC_035086.1	62165422	.	C	T	.	.	MAF_INRAE=15.823;MAF_USDA=1.667
NC_035086.1	62165435	.	T	A	.	.	MAF_INRAE=43.671;MAF_USDA=42.941
NC_035086.1	62165504	.	C	A	.	.	MAF_INRAE=20.886;MAF_USDA=8.235
NC_035086.1	62165585	.	C	T	.	.	MAF_USDA=3.279
NC_035086.1	62165602	.	A	C	.	.	MAF_INRAE=41.772;MAF_USDA=42.353
NC_035086.1	62165604	.	T	C	.	.	MAF_INRAE=43.333;MAF_USDA=42.941
NC_035086.1	62165847	.	G	A	.	.	MAF_USDA=8.235
NC_035086.1	62165886	.	C	A	.	.	MAF_USDA=3.333
NC_035086.1	62165894	.	G	T	.	.	MAF_INRAE=10.526;MAF_USDA=5.833
NC_035086.1	62165900	.	C	A	.	.	MAF_INRAE=48.101;MAF_USDA=41.667
NC_035086.1	62166131	.	C	T	.	.	MAF_INRAE=13.333;MAF_USDA=11.176
NC_035086.1	62166143	.	A	G	.	.	MAF_INRAE=13.333;MAF_USDA=10.588
NC_035086.1	62166226	.	G	T	.	.	MAF_INRAE=25.949;MAF_USDA=5.294
NC_035086.1	62166279	.	A	T	.	.	MAF_INRAE=32.5
NC_035086.1	62166280	.	T	A	.	.	MAF_USDA=4.118
NC_035086.1	62166293	.	A	C	.	.	MAF_USDA=10.588
NC_035086.1	62166306	.	G	C	.	.	MAF_USDA=7.377
NC_035086.1	62166312	.	T	C	.	.	MAF_INRAE=13.333;MAF_USDA=22.353
NC_035086.1	62166321	.	C	G	.	.	MAF_INRAE=13.333;MAF_USDA=25.294
NC_035086.1	62166339	.	T	G	.	.	MAF_INRAE=4.43;MAF_USDA=8.235
NC_035086.1	62166348	.	T	G	.	.	MAF_INRAE=13.333;MAF_USDA=21.765
NC_035086.1	62166372	.	A	G	.	.	MAF_INRAE=33.544;MAF_USDA=49.412
NC_035086.1	62166375	.	A	C	.	.	MAF_USDA=2.459
NC_035086.1	62166410	.	A	G	.	.	MAF_USDA=2.459
NC_035086.1	62166418	.	T	A	.	.	MAF_INRAE=32.278;MAF_USDA=39.412
NC_035086.1	62166429	.	C	T	.	.	MAF_USDA=8.824
NC_035086.1	62166447	.	C	A	.	.	MAF_USDA=2.459
NC_035086.1	62166852	.	A	C	.	.	MAF_INRAE=13.924;MAF_USDA=6.471
NC_035086.1	62166914	.	A	G	.	.	MAF_USDA=2.083
NC_035086.1	62166950	.	A	G	.	.	MAF_INRAE=21.053;MAF_USDA=8.824
NC_035086.1	62166967	.	T	G	.	.	MAF_INRAE=42.105;MAF_USDA=33.333
NC_035086.1	62166973	.	T	C	.	.	MAF_INRAE=42.105;MAF_USDA=27.647
NC_035086.1	62167040	.	C	T	.	.	MAF_INRAE=31.646;MAF_USDA=25.882
NC_035086.1	62167069	.	G	C	.	.	MAF_INRAE=31.646;MAF_USDA=25.882
NC_035086.1	62167073	.	T	A	.	.	MAF_USDA=8.235
NC_035086.1	62167074	.	C	T	.	.	MAF_USDA=8.235
NC_035086.1	62167097	.	G	A	.	.	MAF_USDA=2.459
NC_035086.1	62167112	.	G	A	.	.	MAF_USDA=2.459
NC_035086.1	62167166	.	C	A	.	.	MAF_INRAE=32.278;MAF_USDA=25.882
NC_035086.1	62167233	.	G	A	.	.	MAF_INRAE=21.519;MAF_USDA=8.824
NC_035086.1	62167341	.	T	C	.	.	MAF_INRAE=12.5;MAF_USDA=2.459
NC_035086.1	62167403	.	T	A	.	.	MAF_INRAE=32.278;MAF_USDA=26.471
NC_035086.1	62167480	.	G	A	.	.	MAF_USDA=2.459
NC_035086.1	62167482	.	G	A	.	.	MAF_INRAE=22.785;MAF_USDA=19.412
NC_035086.1	62167515	.	A	G	.	.	MAF_USDA=4.098
NC_035086.1	62167554	.	T	A	.	.	MAF_INRAE=12.5;MAF_USDA=9.016
NC_035086.1	62167615	.	C	T	.	.	MAF_INRAE=12.5;MAF_USDA=3.279
NC_035086.1	62167627	.	C	T	.	.	MAF_INRAE=32.278;MAF_USDA=28.235
NC_035086.1	62167629	.	G	T	.	.	MAF_INRAE=32.5;MAF_USDA=27.647
NC_035086.1	62167630	.	G	T	.	.	MAF_INRAE=32.5;MAF_USDA=27.059
NC_035086.1	62167668	.	T	G	.	.	MAF_USDA=2.459
NC_035086.1	62167694	.	A	T	.	.	MAF_USDA=4.118
NC_035086.1	62167782	.	C	T	.	.	MAF_USDA=4.098
NC_035086.1	62167817	.	G	A	.	.	MAF_USDA=4.118
NC_035086.1	62167819	.	C	A	.	.	MAF_USDA=4.098
NC_035086.1	62167823	.	C	T	.	.	MAF_INRAE=22.5;MAF_USDA=15.294
NC_035086.1	62167852	.	C	T	.	.	MAF_USDA=3.279
NC_035086.1	62167899	.	A	G	.	.	MAF_INRAE=26.582;MAF_USDA=4.098
NC_035086.1	62167965	.	A	G	.	.	MAF_USDA=5.294
NC_035086.1	62167975	.	A	C	.	.	MAF_USDA=9.412
NC_035086.1	62168021	.	T	C	.	.	MAF_USDA=5.882
NC_035086.1	62168022	.	G	C	.	.	MAF_USDA=4.098
NC_035086.1	62168031	.	G	T	.	.	MAF_USDA=11.176
NC_035086.1	62168077	.	G	A	.	.	MAF_INRAE=12.5;MAF_USDA=2.459
NC_035086.1	62168114	.	C	A	.	.	MAF_INRAE=31.646;MAF_USDA=26.471
NC_035086.1	62168247	.	G	A	.	.	MAF_INRAE=22.152;MAF_USDA=8.824
NC_035086.1	62168419	.	C	A	.	.	MAF_INRAE=10.526;MAF_USDA=5.294
NC_035086.1	62168491	.	C	T	.	.	MAF_USDA=3.279
NC_035086.1	62168568	.	G	A	.	.	MAF_INRAE=12.025;MAF_USDA=8.235
NC_035086.1	62168598	.	G	A	.	.	MAF_INRAE=22.785;MAF_USDA=19.412
NC_035086.1	62168619	.	G	T	.	.	MAF_INRAE=11.667
NC_035086.1	62168661	.	C	T	.	.	MAF_USDA=2.459
NC_035086.1	62168697	.	G	A	.	.	MAF_USDA=6.25
NC_035086.1	62168731	.	C	A	.	.	MAF_INRAE=4.43;MAF_USDA=7.647
NC_035086.1	62168762	.	T	C	.	.	MAF_USDA=4.098
NC_035086.1	62168770	.	A	T	.	.	MAF_INRAE=12.5;MAF_USDA=10.656
NC_035086.1	62168779	.	A	T	.	.	MAF_INRAE=12.5;MAF_USDA=10.656
NC_035086.1	62168821	.	A	G	.	.	MAF_INRAE=32.911;MAF_USDA=27.647
NC_035086.1	62168882	.	C	T	.	.	MAF_INRAE=11.667
NC_035086.1	62168996	.	G	A	.	.	MAF_USDA=6.25
NC_035086.1	62169120	.	A	G	.	.	MAF_INRAE=11.667
NC_035086.1	62169141	.	C	T	.	.	MAF_INRAE=11.667
NC_035086.1	62169435	.	G	T	.	.	MAF_INRAE=11.667;MAF_USDA=5.738
NC_035086.1	62169473	.	G	T	.	.	MAF_INRAE=12.5;MAF_USDA=13.115
NC_035086.1	62169509	.	C	T	.	.	MAF_USDA=6.25
NC_035086.1	62169540	.	A	G	.	.	MAF_INRAE=12.5;MAF_USDA=4.098
NC_035086.1	62169653	.	G	T	.	.	MAF_INRAE=11.667;MAF_USDA=7.377
NC_035086.1	62169721	.	C	T	.	.	MAF_USDA=2.941
NC_035086.1	62169722	.	G	A	.	.	MAF_USDA=1.639
NC_035086.1	62169945	.	G	A	.	.	MAF_USDA=8.197
NC_035086.1	62169968	.	A	T	.	.	MAF_USDA=8.197
NC_035086.1	62170021	.	T	C	.	.	MAF_USDA=10.417
NC_035086.1	62170170	.	C	T	.	.	MAF_USDA=14.583
NC_035086.1	62170196	.	A	G	.	.	MAF_USDA=2.083
NC_035086.1	62170279	.	C	T	.	.	MAF_INRAE=9.167
NC_035086.1	62170297	.	T	C	.	.	MAF_USDA=4.118
NC_035086.1	62170376	.	T	C	.	.	MAF_INRAE=4.43;MAF_USDA=9.412
NC_035086.1	62170388	.	T	G	.	.	MAF_INRAE=5.0
NC_035086.1	62170392	.	G	A	.	.	MAF_INRAE=5.0;MAF_USDA=4.098
NC_035086.1	62170422	.	C	A	.	.	MAF_INRAE=10.0;MAF_USDA=5.833
NC_035086.1	62170450	.	T	A	.	.	MAF_INRAE=10.759
NC_035086.1	62170577	.	C	T	.	.	MAF_USDA=4.118
NC_035086.1	62170613	.	T	C	.	.	MAF_INRAE=12.5;MAF_USDA=2.459
NC_035086.1	62170661	.	G	T	.	.	MAF_USDA=1.639
NC_035086.1	62170708	.	A	C	.	.	MAF_INRAE=31.667;MAF_USDA=11.176
NC_035086.1	62170788	.	A	C	.	.	MAF_USDA=1.639
NC_035086.1	62170789	.	G	C	.	.	MAF_USDA=2.459
NC_035086.1	62170800	.	G	A	.	.	MAF_USDA=3.279
NC_035086.1	62170830	.	A	G	.	.	MAF_INRAE=12.5;MAF_USDA=9.016
NC_035086.1	62170849	.	C	T	.	.	MAF_INRAE=13.333;MAF_USDA=9.016
NC_035086.1	62170850	.	G	T	.	.	MAF_INRAE=12.5;MAF_USDA=5.738
NC_035086.1	62170870	.	T	G	.	.	MAF_INRAE=12.5;MAF_USDA=6.78
NC_035086.1	62170884	.	A	T	.	.	MAF_USDA=4.918
NC_035086.1	62170893	.	T	G	.	.	MAF_USDA=2.459
NC_035086.1	62170902	.	T	C	.	.	MAF_USDA=3.279
NC_035086.1	62170912	.	G	A	.	.	MAF_INRAE=12.5
NC_035086.1	62170970	.	T	A	.	.	MAF_INRAE=4.43
NC_035086.1	62170974	.	G	A	.	.	MAF_USDA=4.118
NC_035086.1	62170975	.	C	A	.	.	MAF_USDA=4.118
NC_035086.1	62171004	.	A	T	.	.	MAF_INRAE=12.5;MAF_USDA=2.459
NC_035086.1	62171010	.	A	C	.	.	MAF_INRAE=19.62
NC_035086.1	62171082	.	G	A	.	.	MAF_USDA=8.235
NC_035086.1	62171149	.	C	T	.	.	MAF_USDA=3.279
NC_035086.1	62171150	.	C	T	.	.	MAF_USDA=3.279
NC_035086.1	62171188	.	G	T	.	.	MAF_INRAE=12.5;MAF_USDA=9.836
NC_035086.1	62171189	.	G	A	.	.	MAF_INRAE=12.5
NC_035086.1	62171244	.	G	T	.	.	MAF_INRAE=22.152;MAF_USDA=18.235
NC_035086.1	62171246	.	G	A	.	.	MAF_USDA=2.459
NC_035086.1	62171269	.	T	A	.	.	MAF_USDA=2.5
NC_035086.1	62171297	.	T	C	.	.	MAF_USDA=1.667
NC_035086.1	62171419	.	T	G	.	.	MAF_USDA=1.639
NC_035086.1	62171559	.	A	G	.	.	MAF_INRAE=14.557;MAF_USDA=13.529
NC_035086.1	62171759	.	C	T	.	.	MAF_INRAE=2.5;MAF_USDA=11.446
NC_035086.1	62171769	.	C	T	.	.	MAF_USDA=3.333
NC_035086.1	62171795	.	A	C	.	.	MAF_INRAE=21.053;MAF_USDA=13.529
NC_035086.1	62171804	.	T	C	.	.	MAF_USDA=8.235
NC_035086.1	62171836	.	T	C	.	.	MAF_INRAE=21.053;MAF_USDA=10.0
NC_035086.1	62171848	.	G	T	.	.	MAF_USDA=6.25
NC_035086.1	62171863	.	A	C	.	.	MAF_USDA=2.459
NC_035086.1	62171881	.	G	A	.	.	MAF_INRAE=14.557;MAF_USDA=17.059
NC_035086.1	62171893	.	C	G	.	.	MAF_INRAE=21.053;MAF_USDA=15.294
NC_035086.1	62171902	.	C	A	.	.	MAF_INRAE=14.557;MAF_USDA=16.471
NC_035086.1	62171903	.	A	G	.	.	MAF_USDA=2.459
NC_035086.1	62171925	.	C	G	.	.	MAF_INRAE=14.557;MAF_USDA=11.765
NC_035086.1	62171977	.	T	G	.	.	MAF_INRAE=11.667
NC_035086.1	62171984	.	T	C	.	.	MAF_INRAE=11.667
NC_035086.1	62172000	.	G	T	.	.	MAF_INRAE=32.911;MAF_USDA=17.059
NC_035086.1	62172051	.	A	G	.	.	MAF_USDA=1.176
NC_035086.1	62172078	.	C	T	.	.	MAF_USDA=2.083
NC_035086.1	62172169	.	C	G	.	.	MAF_INRAE=32.911;MAF_USDA=17.647
NC_035086.1	62172171	.	C	T	.	.	MAF_USDA=4.706
NC_035086.1	62172208	.	T	G	.	.	MAF_USDA=2.459
NC_035086.1	62172214	.	A	G	.	.	MAF_INRAE=21.053
NC_035086.1	62172228	.	G	T	.	.	MAF_USDA=4.918
NC_035086.1	62172290	.	G	T	.	.	MAF_USDA=1.639
NC_035086.1	62172319	.	T	C	.	.	MAF_INRAE=12.5;MAF_USDA=5.738
NC_035086.1	62172355	.	C	A	.	.	MAF_USDA=4.167
NC_035086.1	62172435	.	C	T	.	.	MAF_USDA=2.459
NC_035086.1	62172458	.	A	G	.	.	MAF_USDA=2.459
NC_035086.1	62172477	.	C	G	.	.	MAF_INRAE=12.5;MAF_USDA=6.557
NC_035086.1	62172492	.	C	T	.	.	MAF_INRAE=12.5;MAF_USDA=4.098
NC_035086.1	62172495	.	G	T	.	.	MAF_INRAE=4.43;MAF_USDA=11.176
NC_035086.1	62172501	.	C	G	.	.	MAF_INRAE=12.5;MAF_USDA=3.279
NC_035086.1	62172511	.	G	T	.	.	MAF_INRAE=12.5;MAF_USDA=7.377
NC_035086.1	62172599	.	A	T	.	.	MAF_INRAE=12.5;MAF_USDA=5.738
NC_035086.1	62172762	.	T	G	.	.	MAF_USDA=10.656
NC_035086.1	62172866	.	T	G	.	.	MAF_USDA=11.765
NC_035086.1	62172952	.	G	A	.	.	MAF_INRAE=13.333
NC_035086.1	62172958	.	T	C	.	.	MAF_USDA=1.639
NC_035086.1	62172989	.	C	T	.	.	MAF_USDA=1.639
NC_035086.1	62173164	.	C	A	.	.	MAF_INRAE=12.5
NC_035086.1	62173306	.	C	T	.	.	MAF_INRAE=22.152;MAF_USDA=8.824
NC_035086.1	62173340	.	G	A	.	.	MAF_USDA=1.639
NC_035086.1	62173369	.	G	C	.	.	MAF_USDA=2.459
NC_035086.1	62173389	.	G	A	.	.	MAF_USDA=4.098
NC_035086.1	62173470	.	G	A	.	.	MAF_INRAE=41.139;MAF_USDA=20.0
NC_035086.1	62173474	.	C	T	.	.	MAF_USDA=15.882
NC_035086.1	62173536	.	T	C	.	.	MAF_INRAE=12.5
NC_035086.1	62173589	.	C	T	.	.	MAF_USDA=5.738
NC_035086.1	62173633	.	A	G	.	.	MAF_INRAE=12.5
NC_035086.1	62173714	.	C	T	.	.	MAF_USDA=3.279
NC_035086.1	62173861	.	T	G	.	.	MAF_INRAE=12.5
NC_035086.1	62173903	.	T	G	.	.	MAF_INRAE=12.5
NC_035086.1	62174111	.	G	A	.	.	MAF_INRAE=19.62
NC_035086.1	62174132	.	G	T	.	.	MAF_INRAE=26.316;MAF_USDA=17.262
NC_035086.1	62174175	.	T	C	.	.	MAF_USDA=22.353
NC_035086.1	62174188	.	G	T	.	.	MAF_USDA=11.765
NC_035086.1	62174190	.	G	A	.	.	MAF_USDA=18.824
NC_035086.1	62174192	.	G	T	.	.	MAF_USDA=21.765
NC_035086.1	62174193	.	A	T	.	.	MAF_USDA=3.279
NC_035086.1	62174198	.	C	A	.	.	MAF_USDA=4.118
NC_035086.1	62174210	.	A	T	.	.	MAF_USDA=11.176
NC_035086.1	62174217	.	A	C	.	.	MAF_USDA=10.417
NC_035086.1	62174231	.	C	T	.	.	MAF_USDA=19.412
NC_035086.1	62174241	.	A	C	.	.	MAF_USDA=10.588
NC_035086.1	62175340	.	A	C	.	.	MAF_USDA=12.5
NC_035086.1	62175345	.	G	A	.	.	MAF_USDA=4.098
NC_035086.1	62175347	.	G	T	.	.	MAF_USDA=13.115
NC_035086.1	62175348	.	A	T	.	.	MAF_USDA=3.279
NC_035086.1	62175367	.	G	A	.	.	MAF_USDA=44.706
NC_035086.1	62175382	.	C	T	.	.	MAF_USDA=8.235
NC_035086.1	62175443	.	A	G	.	.	MAF_USDA=20.588
NC_035086.1	62175445	.	G	T	.	.	MAF_USDA=17.059
NC_035086.1	62175506	.	G	A	.	.	MAF_USDA=1.639
NC_035086.1	62175559	.	C	A	.	.	MAF_USDA=2.083
NC_035086.1	62175560	.	G	A	.	.	MAF_INRAE=10.526;MAF_USDA=6.471
NC_035086.1	62175630	.	C	T	.	.	MAF_USDA=10.588
NC_035086.1	62175708	.	G	A	.	.	MAF_INRAE=20.253;MAF_USDA=11.765
NC_035086.1	62175777	.	G	C	.	.	MAF_USDA=18.75
NC_035086.1	62175790	.	G	A	.	.	MAF_INRAE=41.139;MAF_USDA=17.647
NC_035086.1	62175799	.	G	T	.	.	MAF_USDA=1.639
NC_035086.1	62175800	.	G	T	.	.	MAF_INRAE=10.526;MAF_USDA=6.471
NC_035086.1	62175844	.	T	G	.	.	MAF_USDA=18.75
NC_035086.1	62175864	.	C	T	.	.	MAF_INRAE=20.886;MAF_USDA=11.176
NC_035086.1	62175898	.	A	G	.	.	MAF_INRAE=20.886;MAF_USDA=11.765
NC_035086.1	62175920	.	T	C	.	.	MAF_USDA=2.459
NC_035086.1	62175930	.	C	G	.	.	MAF_USDA=1.639
NC_035086.1	62175981	.	T	C	.	.	MAF_USDA=1.639
NC_035086.1	62175990	.	A	G	.	.	MAF_INRAE=20.886;MAF_USDA=8.824
NC_035086.1	62176034	.	T	C	.	.	MAF_INRAE=8.861
NC_035086.1	62176042	.	C	A	.	.	MAF_INRAE=45.57;MAF_USDA=49.412
NC_035086.1	62176076	.	G	T	.	.	MAF_USDA=12.295
NC_035086.1	62176153	.	G	C	.	.	MAF_USDA=1.639
NC_035086.1	62176155	.	G	A	.	.	MAF_INRAE=30.38;MAF_USDA=30.588
NC_035086.1	62176205	.	A	C	.	.	MAF_INRAE=25.833
NC_035086.1	62176267	.	G	T	.	.	MAF_INRAE=8.861
NC_035086.1	62176275	.	A	G	.	.	MAF_INRAE=26.316
NC_035086.1	62176310	.	C	A	.	.	MAF_USDA=3.279
NC_035086.1	62176314	.	C	A	.	.	MAF_INRAE=18.354;MAF_USDA=11.176
NC_035086.1	62176324	.	A	T	.	.	MAF_USDA=1.639
NC_035086.1	62176347	.	T	G	.	.	MAF_INRAE=9.167
NC_035086.1	62176419	.	C	A	.	.	MAF_INRAE=2.5
NC_035086.1	62176426	.	T	A	.	.	MAF_INRAE=42.405
NC_035086.1	62176502	.	C	T	.	.	MAF_INRAE=29.114;MAF_USDA=42.353
NC_035086.1	62176524	.	C	T	.	.	MAF_INRAE=41.139;MAF_USDA=28.824
NC_035086.1	62176579	.	T	C	.	.	MAF_USDA=2.353
NC_035086.1	62176588	.	C	T	.	.	MAF_INRAE=37.975;MAF_USDA=40.0
NC_035086.1	62176745	.	A	G	.	.	MAF_USDA=1.639
NC_035086.1	62176747	.	G	A	.	.	MAF_USDA=1.639
NC_035086.1	62176851	.	C	T	.	.	MAF_INRAE=10.759;MAF_USDA=14.706
NC_035086.1	62176900	.	A	G	.	.	MAF_INRAE=37.975;MAF_USDA=29.412
NC_035086.1	62176908	.	G	A	.	.	MAF_INRAE=10.759;MAF_USDA=14.706
NC_035086.1	62176971	.	G	A	.	.	MAF_INRAE=19.62;MAF_USDA=4.918
NC_035086.1	62176977	.	T	C	.	.	MAF_INRAE=27.215;MAF_USDA=44.118
NC_035086.1	62176988	.	C	T	.	.	MAF_USDA=2.459
NC_035086.1	62176999	.	C	A	.	.	MAF_INRAE=31.579;MAF_USDA=44.118
NC_035086.1	62177012	.	A	G	.	.	MAF_INRAE=42.105;MAF_USDA=28.235
NC_035086.1	62177016	.	T	G	.	.	MAF_INRAE=45.833;MAF_USDA=16.471
NC_035086.1	62177041	.	T	C	.	.	MAF_INRAE=10.759;MAF_USDA=3.279
NC_035086.1	62177053	.	T	C	.	.	MAF_INRAE=10.759;MAF_USDA=3.279
NC_035086.1	62177054	.	A	C	.	.	MAF_INRAE=10.833;MAF_USDA=3.279
NC_035086.1	62177059	.	A	G	.	.	MAF_USDA=1.639
NC_035086.1	62177161	.	T	A	.	.	MAF_INRAE=10.759;MAF_USDA=14.118
NC_035086.1	62177218	.	A	G	.	.	MAF_INRAE=31.646;MAF_USDA=31.25
NC_035086.1	62177286	.	A	G	.	.	MAF_INRAE=10.759;MAF_USDA=14.118
NC_035086.1	62177322	.	G	A	.	.	MAF_USDA=4.098
NC_035086.1	62177435	.	T	G	.	.	MAF_INRAE=13.291
NC_035086.1	62177472	.	C	T	.	.	MAF_USDA=11.176
NC_035086.1	62177473	.	T	A	.	.	MAF_USDA=11.176
NC_035086.1	62177525	.	A	C	.	.	MAF_INRAE=2.5;MAF_USDA=4.167
NC_035086.1	62177557	.	T	C	.	.	MAF_USDA=3.279
NC_035086.1	62177566	.	C	A	.	.	MAF_USDA=3.279
NC_035086.1	62177588	.	C	T	.	.	MAF_INRAE=31.013;MAF_USDA=19.412
NC_035086.1	62177673	.	A	C	.	.	MAF_USDA=1.639
NC_035086.1	62177680	.	T	G	.	.	MAF_INRAE=27.215;MAF_USDA=45.882
NC_035086.1	62177725	.	T	C	.	.	MAF_INRAE=31.646;MAF_USDA=31.765
NC_035086.1	62177726	.	G	A	.	.	MAF_USDA=2.459
NC_035086.1	62177744	.	G	T	.	.	MAF_USDA=16.667
NC_035086.1	62177771	.	G	C	.	.	MAF_INRAE=43.038;MAF_USDA=47.917
NC_035086.1	62177784	.	T	A	.	.	MAF_INRAE=25.949;MAF_USDA=44.706
NC_035086.1	62177820	.	C	T	.	.	MAF_INRAE=30.38;MAF_USDA=14.118
NC_035086.1	62177850	.	C	G	.	.	MAF_INRAE=31.646;MAF_USDA=31.765
NC_035086.1	62177866	.	T	C	.	.	MAF_INRAE=31.646;MAF_USDA=14.118
NC_035086.1	62177881	.	T	G	.	.	MAF_INRAE=31.646;MAF_USDA=31.25
NC_035086.1	62177882	.	G	T	.	.	MAF_INRAE=33.333;MAF_USDA=31.25
NC_035086.1	62177912	.	T	A	.	.	MAF_USDA=14.118
NC_035086.1	62177998	.	T	C	.	.	MAF_INRAE=26.316;MAF_USDA=30.0
NC_035086.1	62178083	.	C	G	.	.	MAF_INRAE=30.38;MAF_USDA=15.882
NC_035086.1	62178096	.	A	C	.	.	MAF_USDA=3.279
NC_035086.1	62178176	.	T	G	.	.	MAF_INRAE=30.38;MAF_USDA=11.765
NC_035086.1	62178216	.	T	C	.	.	MAF_INRAE=31.646;MAF_USDA=15.882
NC_035086.1	62178356	.	C	T	.	.	MAF_INRAE=41.139;MAF_USDA=14.706
NC_035086.1	62178372	.	A	T	.	.	MAF_USDA=1.639
NC_035086.1	62178437	.	T	C	.	.	MAF_USDA=3.279
NC_035086.1	62178464	.	C	A	.	.	MAF_INRAE=37.975;MAF_USDA=42.941
NC_035086.1	62178555	.	A	C	.	.	MAF_USDA=1.695
NC_035086.1	62178635	.	C	T	.	.	MAF_INRAE=13.333
NC_035086.1	62178692	.	T	A	.	.	MAF_INRAE=12.658
NC_035086.1	62178693	.	A	T	.	.	MAF_INRAE=37.975
NC_035086.1	62178797	.	T	A	.	.	MAF_USDA=2.381
NC_035086.1	62178814	.	T	G	.	.	MAF_INRAE=37.975
NC_035086.1	62178881	.	T	C	.	.	MAF_INRAE=36.667;MAF_USDA=46.471
NC_035086.1	62179013	.	A	T	.	.	MAF_USDA=18.235
NC_035086.1	62179016	.	A	C	.	.	MAF_USDA=18.235
NC_035086.1	62179018	.	C	T	.	.	MAF_USDA=18.235
NC_035086.1	62179028	.	T	A	.	.	MAF_INRAE=36.667;MAF_USDA=47.917
NC_035086.1	62179036	.	G	T	.	.	MAF_INRAE=19.62;MAF_USDA=4.918
NC_035086.1	62179132	.	T	C	.	.	MAF_USDA=6.557
NC_035086.1	62179237	.	G	A	.	.	MAF_USDA=3.279
NC_035086.1	62179330	.	T	A	.	.	MAF_USDA=3.279
NC_035086.1	62179617	.	T	A	.	.	MAF_INRAE=31.646;MAF_USDA=17.647
NC_035086.1	62179652	.	G	T	.	.	MAF_USDA=3.279
NC_035086.1	62179654	.	C	A	.	.	MAF_USDA=3.279
NC_035086.1	62179689	.	C	T	.	.	MAF_USDA=14.706
NC_035086.1	62179771	.	T	A	.	.	MAF_INRAE=29.747;MAF_USDA=12.353
NC_035086.1	62179832	.	A	G	.	.	MAF_INRAE=24.051;MAF_USDA=31.25
NC_035086.1	62179858	.	A	C	.	.	MAF_INRAE=31.013;MAF_USDA=20.238
NC_035086.1	62179865	.	C	A	.	.	MAF_INRAE=48.101;MAF_USDA=16.667
NC_035086.1	62179881	.	T	C	.	.	MAF_INRAE=32.278;MAF_USDA=22.024
NC_035086.1	62179891	.	T	C	.	.	MAF_INRAE=21.053;MAF_USDA=27.381
NC_035086.1	62179974	.	T	G	.	.	MAF_USDA=33.333
NC_035086.1	62179987	.	A	C	.	.	MAF_USDA=22.917
NC_035086.1	62180023	.	C	A	.	.	MAF_INRAE=49.167;MAF_USDA=40.588
NC_035086.1	62180024	.	G	A	.	.	MAF_INRAE=2.5
NC_035086.1	62180073	.	A	G	.	.	MAF_USDA=1.639
NC_035086.1	62180079	.	C	T	.	.	MAF_INRAE=7.5
NC_035086.1	62180082	.	T	C	.	.	MAF_INRAE=20.0
NC_035086.1	62180088	.	T	A	.	.	MAF_INRAE=20.833
NC_035086.1	62180106	.	A	G	.	.	MAF_INRAE=40.0
NC_035086.1	62180110	.	A	G	.	.	MAF_INRAE=2.5
NC_035086.1	62180118	.	A	C	.	.	MAF_INRAE=5.0
NC_035086.1	62180127	.	C	A	.	.	MAF_INRAE=21.667
NC_035086.1	62180133	.	A	G	.	.	MAF_INRAE=39.167;MAF_USDA=25.0
NC_035086.1	62180141	.	C	T	.	.	MAF_INRAE=20.833
NC_035086.1	62180145	.	G	A	.	.	MAF_INRAE=14.167
NC_035086.1	62180159	.	C	G	.	.	MAF_INRAE=2.632;MAF_USDA=6.557
NC_035086.1	62180191	.	T	A	.	.	MAF_USDA=11.475
NC_035086.1	62180240	.	C	T	.	.	MAF_INRAE=30.0;MAF_USDA=12.353
NC_035086.1	62180305	.	A	T	.	.	MAF_INRAE=18.333
NC_035086.1	62180332	.	T	C	.	.	MAF_INRAE=21.667
NC_035086.1	62180339	.	G	T	.	.	MAF_INRAE=23.333
NC_035086.1	62180341	.	C	T	.	.	MAF_USDA=6.25
NC_035086.1	62180374	.	G	T	.	.	MAF_INRAE=23.333
NC_035086.1	62180395	.	C	G	.	.	MAF_INRAE=45.0
NC_035086.1	62180397	.	G	A	.	.	MAF_INRAE=45.0
NC_035086.1	62180467	.	A	G	.	.	MAF_INRAE=10.526;MAF_USDA=10.588
NC_035086.1	62180510	.	A	C	.	.	MAF_INRAE=27.215;MAF_USDA=47.059
NC_035086.1	62180596	.	G	A	.	.	MAF_INRAE=27.215;MAF_USDA=45.294
NC_035086.1	62181324	.	C	T	.	.	MAF_USDA=48.333
NC_035086.1	62181383	.	T	C	.	.	MAF_USDA=26.471
NC_035086.1	62181517	.	C	T	.	.	MAF_USDA=8.197
NC_035086.1	62181571	.	G	A	.	.	MAF_INRAE=36.842;MAF_USDA=28.824
NC_035086.1	62181606	.	G	A	.	.	MAF_USDA=4.098
NC_035086.1	62181724	.	G	A	.	.	MAF_INRAE=2.5;MAF_USDA=7.059
NC_035086.1	62181772	.	T	A	.	.	MAF_USDA=8.235
NC_035086.1	62181833	.	T	C	.	.	MAF_INRAE=20.886;MAF_USDA=11.176
NC_035086.1	62181850	.	C	T	.	.	MAF_INRAE=3.333
NC_035086.1	62181938	.	A	G	.	.	MAF_INRAE=1.667
NC_035086.1	62181984	.	C	A	.	.	MAF_INRAE=32.5;MAF_USDA=14.706
NC_035086.1	62182028	.	G	C	.	.	MAF_INRAE=10.833
NC_035086.1	62182137	.	A	C	.	.	MAF_USDA=6.667
NC_035086.1	62182151	.	C	A	.	.	MAF_INRAE=39.167;MAF_USDA=18.75
NC_035086.1	62182168	.	C	T	.	.	MAF_INRAE=14.167;MAF_USDA=18.235
NC_035086.1	62182204	.	G	A	.	.	MAF_USDA=4.918
NC_035086.1	62182205	.	T	A	.	.	MAF_INRAE=25.0
NC_035086.1	62182217	.	A	G	.	.	MAF_INRAE=38.333;MAF_USDA=47.917
NC_035086.1	62182222	.	C	A	.	.	MAF_USDA=4.918
NC_035086.1	62182323	.	C	T	.	.	MAF_INRAE=31.667
NC_035086.1	62182324	.	T	C	.	.	MAF_USDA=5.738
NC_035086.1	62182338	.	G	A	.	.	MAF_USDA=1.639
NC_035086.1	62182375	.	T	A	.	.	MAF_INRAE=50.0;MAF_USDA=43.75
NC_035086.1	62182477	.	T	C	.	.	MAF_USDA=9.836
NC_035086.1	62182531	.	G	T	.	.	MAF_USDA=2.459
NC_035086.1	62182558	.	G	C	.	.	MAF_INRAE=20.886;MAF_USDA=10.0
NC_035086.1	62182596	.	T	C	.	.	MAF_INRAE=45.57;MAF_USDA=49.412
NC_035086.1	62182628	.	T	C	.	.	MAF_INRAE=26.582;MAF_USDA=38.824
NC_035086.1	62182637	.	A	G	.	.	MAF_INRAE=37.975;MAF_USDA=16.471
NC_035086.1	62182644	.	A	G	.	.	MAF_INRAE=20.253;MAF_USDA=11.765
NC_035086.1	62182672	.	C	T	.	.	MAF_INRAE=2.5;MAF_USDA=10.417
NC_035086.1	62182701	.	C	A	.	.	MAF_USDA=2.459
NC_035086.1	62182740	.	G	A	.	.	MAF_USDA=4.098
NC_035086.1	62182812	.	G	C	.	.	MAF_USDA=1.639
NC_035086.1	62182853	.	A	T	.	.	MAF_USDA=1.639
NC_035086.1	62182862	.	T	C	.	.	MAF_USDA=6.557
NC_035086.1	62182870	.	C	T	.	.	MAF_USDA=12.295
NC_035086.1	62182889	.	C	G	.	.	MAF_INRAE=31.013;MAF_USDA=18.824
NC_035086.1	62182890	.	G	A	.	.	MAF_USDA=2.941
NC_035086.1	62182916	.	T	C	.	.	MAF_USDA=7.059
NC_035086.1	62182967	.	G	A	.	.	MAF_USDA=12.295
NC_035086.1	62182970	.	G	A	.	.	MAF_INRAE=10.526;MAF_USDA=14.706
NC_035086.1	62182971	.	C	A	.	.	MAF_INRAE=45.0;MAF_USDA=44.118
NC_035086.1	62183014	.	C	T	.	.	MAF_USDA=5.0
NC_035086.1	62183032	.	T	C	.	.	MAF_USDA=23.77
NC_035086.1	62183041	.	G	A	.	.	MAF_USDA=21.311
NC_035086.1	62183046	.	C	T	.	.	MAF_USDA=16.667
NC_035086.1	62183054	.	A	G	.	.	MAF_USDA=4.098
NC_035086.1	62183057	.	C	T	.	.	MAF_USDA=18.235
NC_035086.1	62183096	.	A	G	.	.	MAF_INRAE=10.526;MAF_USDA=8.929
NC_035086.1	62183121	.	G	C	.	.	MAF_INRAE=10.526
NC_035086.1	62183144	.	C	A	.	.	MAF_USDA=4.098
NC_035086.1	62183146	.	T	C	.	.	MAF_INRAE=11.667;MAF_USDA=1.639
NC_035086.1	62183236	.	T	A	.	.	MAF_USDA=4.098
NC_035086.1	62183279	.	A	C	.	.	MAF_USDA=18.824
NC_035086.1	62183301	.	A	T	.	.	MAF_INRAE=41.772;MAF_USDA=18.235
NC_035086.1	62183417	.	T	C	.	.	MAF_INRAE=20.253;MAF_USDA=16.667
NC_035086.1	62183475	.	T	C	.	.	MAF_INRAE=14.557;MAF_USDA=45.902
NC_035086.1	62183481	.	T	C	.	.	MAF_USDA=4.918
NC_035086.1	62183504	.	T	G	.	.	MAF_INRAE=46.667;MAF_USDA=31.25
NC_035086.1	62183512	.	G	T	.	.	MAF_INRAE=14.167
NC_035086.1	62183545	.	A	G	.	.	MAF_USDA=8.235
NC_035086.1	62183548	.	A	G	.	.	MAF_USDA=7.647
NC_035086.1	62183550	.	G	T	.	.	MAF_USDA=3.279
NC_035086.1	62183593	.	C	T	.	.	MAF_INRAE=6.962;MAF_USDA=30.588
NC_035086.1	62183604	.	C	G	.	.	MAF_USDA=8.197
NC_035086.1	62183606	.	A	G	.	.	MAF_USDA=8.197
NC_035086.1	62183612	.	G	T	.	.	MAF_USDA=1.639
NC_035086.1	62183617	.	C	A	.	.	MAF_USDA=3.279
NC_035086.1	62183632	.	C	T	.	.	MAF_INRAE=6.962;MAF_USDA=17.647
NC_035086.1	62183658	.	C	A	.	.	MAF_INRAE=48.734;MAF_USDA=19.412
NC_035086.1	62183677	.	T	C	.	.	MAF_INRAE=8.861;MAF_USDA=4.098
NC_035086.1	62183762	.	C	A	.	.	MAF_INRAE=30.833;MAF_USDA=34.706
NC_035086.1	62183883	.	A	G	.	.	MAF_INRAE=10.127;MAF_USDA=30.588
NC_035086.1	62183901	.	G	A	.	.	MAF_INRAE=43.333;MAF_USDA=16.667
NC_035086.1	62183914	.	C	T	.	.	MAF_USDA=1.639
NC_035086.1	62183917	.	C	T	.	.	MAF_INRAE=37.342;MAF_USDA=45.833
NC_035086.1	62183929	.	G	A	.	.	MAF_INRAE=8.861;MAF_USDA=6.667
NC_035086.1	62183973	.	C	A	.	.	MAF_USDA=9.036
NC_035086.1	62184010	.	T	C	.	.	MAF_INRAE=19.62;MAF_USDA=3.39
NC_035086.1	62184025	.	T	G	.	.	MAF_INRAE=8.861
NC_035086.1	62184078	.	G	T	.	.	MAF_USDA=8.333
NC_035086.1	62184140	.	G	T	.	.	MAF_INRAE=2.5;MAF_USDA=7.647
NC_035086.1	62184248	.	T	G	.	.	MAF_INRAE=46.203;MAF_USDA=11.176
NC_035086.1	62184349	.	G	A	.	.	MAF_USDA=3.279
NC_035086.1	62184351	.	C	G	.	.	MAF_INRAE=32.911;MAF_USDA=31.176
NC_035086.1	62184438	.	G	A	.	.	MAF_INRAE=31.013;MAF_USDA=12.353
NC_035086.1	62184444	.	G	A	.	.	MAF_INRAE=47.468;MAF_USDA=19.412
NC_035086.1	62184515	.	G	A	.	.	MAF_USDA=6.557
NC_035086.1	62184576	.	G	T	.	.	MAF_USDA=1.639
NC_035086.1	62184580	.	T	G	.	.	MAF_USDA=8.333
NC_035086.1	62184594	.	T	A	.	.	MAF_INRAE=34.81;MAF_USDA=38.235
NC_035086.1	62184660	.	A	T	.	.	MAF_USDA=2.459
NC_035086.1	62184702	.	A	G	.	.	MAF_USDA=4.098
NC_035086.1	62184709	.	C	T	.	.	MAF_USDA=1.639
NC_035086.1	62184736	.	A	T	.	.	MAF_USDA=2.083
NC_035086.1	62184741	.	A	G	.	.	MAF_USDA=12.5
NC_035086.1	62184744	.	A	G	.	.	MAF_USDA=5.294
NC_035086.1	62185095	.	G	A	.	.	MAF_USDA=2.459
NC_035086.1	62185115	.	A	T	.	.	MAF_USDA=1.639
NC_035086.1	62185127	.	G	A	.	.	MAF_USDA=4.098
NC_035086.1	62185169	.	C	T	.	.	MAF_INRAE=32.278;MAF_USDA=19.412
NC_035086.1	62185192	.	T	A	.	.	MAF_USDA=2.083
NC_035086.1	62185236	.	G	A	.	.	MAF_INRAE=34.81;MAF_USDA=35.882
NC_035086.1	62185289	.	A	T	.	.	MAF_USDA=8.333
NC_035086.1	62185307	.	A	T	.	.	MAF_INRAE=6.962;MAF_USDA=7.738
NC_035086.1	62185342	.	T	G	.	.	MAF_USDA=1.667
NC_035086.1	62185377	.	A	T	.	.	MAF_USDA=1.639
NC_035086.1	62185482	.	T	G	.	.	MAF_INRAE=9.494;MAF_USDA=4.118
NC_035086.1	62185495	.	G	A	.	.	MAF_USDA=8.333
NC_035086.1	62185534	.	A	G	.	.	MAF_USDA=5.882
NC_035086.1	62185548	.	T	G	.	.	MAF_USDA=20.492
NC_035086.1	62185585	.	T	G	.	.	MAF_INRAE=45.57;MAF_USDA=11.176
NC_035086.1	62185586	.	T	G	.	.	MAF_INRAE=10.526;MAF_USDA=18.033
NC_035086.1	62185634	.	C	A	.	.	MAF_INRAE=2.5;MAF_USDA=7.143
NC_035086.1	62185663	.	T	C	.	.	MAF_INRAE=46.203;MAF_USDA=8.929
NC_035086.1	62185670	.	A	G	.	.	MAF_USDA=5.833
NC_035086.1	62185726	.	C	A	.	.	MAF_INRAE=39.873;MAF_USDA=44.048
NC_035086.1	62185768	.	C	A	.	.	MAF_INRAE=5.263;MAF_USDA=4.819
NC_035086.1	62188676	.	C	T	.	.	MAF_USDA=14.583
NC_035086.1	62188685	.	C	T	.	.	MAF_USDA=47.917
NC_035086.1	62188852	.	G	T	.	.	MAF_INRAE=20.886;MAF_USDA=14.583
NC_035086.1	62188865	.	C	T	.	.	MAF_INRAE=10.526;MAF_USDA=5.882
NC_035086.1	62188873	.	C	T	.	.	MAF_USDA=2.941
NC_035086.1	62189075	.	C	T	.	.	MAF_INRAE=26.582;MAF_USDA=14.706
NC_035086.1	62189086	.	C	T	.	.	MAF_INRAE=20.886;MAF_USDA=8.824
NC_035086.1	62189087	.	C	T	.	.	MAF_INRAE=17.5;MAF_USDA=8.824
NC_035086.1	62189104	.	T	C	.	.	MAF_USDA=8.824
NC_035086.1	62189131	.	G	A	.	.	MAF_INRAE=2.5;MAF_USDA=7.059
NC_035086.1	62189250	.	G	C	.	.	MAF_INRAE=35.833
NC_035086.1	62189324	.	T	C	.	.	MAF_USDA=5.294
NC_035086.1	62189331	.	A	G	.	.	MAF_USDA=5.294
NC_035086.1	62189339	.	C	T	.	.	MAF_USDA=1.667
NC_035086.1	62189363	.	G	A	.	.	MAF_USDA=4.098
NC_035086.1	62189365	.	G	T	.	.	MAF_USDA=4.098
NC_035086.1	62189381	.	A	G	.	.	MAF_USDA=4.706
NC_035086.1	62189455	.	A	G	.	.	MAF_USDA=4.167
NC_035086.1	62189476	.	A	G	.	.	MAF_INRAE=30.833;MAF_USDA=14.706
NC_035086.1	62189487	.	C	A	.	.	MAF_USDA=6.25
NC_035086.1	62189522	.	T	C	.	.	MAF_USDA=4.706
NC_035086.1	62189572	.	C	T	.	.	MAF_INRAE=47.368;MAF_USDA=46.471
NC_035086.1	62189606	.	G	T	.	.	MAF_USDA=4.098
NC_035086.1	62189608	.	C	T	.	.	MAF_USDA=4.118
NC_035086.1	62189627	.	T	G	.	.	MAF_INRAE=2.5;MAF_USDA=22.353
NC_035086.1	62189644	.	T	C	.	.	MAF_USDA=1.639
NC_035086.1	62189753	.	G	T	.	.	MAF_INRAE=36.667;MAF_USDA=32.353
NC_035086.1	62189762	.	C	T	.	.	MAF_INRAE=33.333;MAF_USDA=22.353
NC_035086.1	62189778	.	A	G	.	.	MAF_INRAE=32.911;MAF_USDA=15.294
NC_035086.1	62189783	.	C	A	.	.	MAF_INRAE=5.263;MAF_USDA=8.235
NC_035086.1	62189793	.	C	A	.	.	MAF_INRAE=19.62
NC_035086.1	62189879	.	T	G	.	.	MAF_INRAE=36.076;MAF_USDA=14.706
NC_035086.1	62189910	.	G	A	.	.	MAF_INRAE=34.167;MAF_USDA=7.229
NC_035086.1	62189915	.	A	C	.	.	MAF_INRAE=36.076;MAF_USDA=13.115
NC_035086.1	62189995	.	G	T	.	.	MAF_INRAE=36.076;MAF_USDA=15.882
NC_035086.1	62190087	.	C	T	.	.	MAF_INRAE=16.456;MAF_USDA=12.941
NC_035086.1	62190093	.	T	G	.	.	MAF_INRAE=19.62
NC_035086.1	62190118	.	C	A	.	.	MAF_INRAE=2.5;MAF_USDA=16.471
NC_035086.1	62190361	.	T	G	.	.	MAF_USDA=4.098
NC_035086.1	62190395	.	A	C	.	.	MAF_USDA=2.459
NC_035086.1	62190483	.	G	T	.	.	MAF_INRAE=5.263;MAF_USDA=4.706
NC_035086.1	62190513	.	T	C	.	.	MAF_USDA=8.333
NC_035086.1	62190717	.	C	T	.	.	MAF_USDA=3.279
NC_035086.1	62190780	.	A	G	.	.	MAF_INRAE=11.667;MAF_USDA=14.118
NC_035086.1	62190782	.	G	A	.	.	MAF_USDA=33.333
NC_035086.1	62190798	.	T	A	.	.	MAF_USDA=35.417
NC_035086.1	62190867	.	C	T	.	.	MAF_INRAE=5.0
NC_035086.1	62190879	.	A	G	.	.	MAF_INRAE=32.5
NC_035086.1	62190889	.	G	A	.	.	MAF_USDA=4.918
NC_035086.1	62190916	.	G	A	.	.	MAF_USDA=5.738
NC_035086.1	62190930	.	T	C	.	.	MAF_INRAE=10.0
NC_035086.1	62190932	.	T	C	.	.	MAF_INRAE=10.0
NC_035086.1	62190934	.	C	G	.	.	MAF_INRAE=10.0
NC_035086.1	62190974	.	C	A	.	.	MAF_INRAE=10.833
NC_035086.1	62190977	.	G	T	.	.	MAF_INRAE=10.833
NC_035086.1	62191020	.	C	A	.	.	MAF_INRAE=22.5;MAF_USDA=3.279
NC_035086.1	62191021	.	A	T	.	.	MAF_USDA=3.279
NC_035086.1	62191044	.	G	A	.	.	MAF_INRAE=44.167;MAF_USDA=48.235
NC_035086.1	62191070	.	A	T	.	.	MAF_USDA=2.459
NC_035086.1	62191123	.	C	A	.	.	MAF_INRAE=16.456;MAF_USDA=15.882
NC_035086.1	62191160	.	G	A	.	.	MAF_USDA=1.639
NC_035086.1	62191166	.	C	A	.	.	MAF_INRAE=17.089;MAF_USDA=15.294
NC_035086.1	62191349	.	G	A	.	.	MAF_INRAE=48.734;MAF_USDA=45.294
NC_035086.1	62191461	.	G	A	.	.	MAF_INRAE=10.526;MAF_USDA=6.471
NC_035086.1	62191496	.	G	T	.	.	MAF_USDA=1.639
NC_035086.1	62191533	.	C	G	.	.	MAF_INRAE=29.114;MAF_USDA=26.471
NC_035086.1	62191575	.	G	C	.	.	MAF_INRAE=50.0;MAF_USDA=27.976
NC_035086.1	62191600	.	C	T	.	.	MAF_INRAE=26.667;MAF_USDA=24.405
NC_035086.1	62191641	.	T	G	.	.	MAF_USDA=21.765
NC_035086.1	62191687	.	A	G	.	.	MAF_USDA=7.831
NC_035086.1	62191699	.	A	G	.	.	MAF_USDA=40.361
NC_035086.1	62191728	.	C	T	.	.	MAF_INRAE=42.105;MAF_USDA=25.0
NC_035086.1	62191812	.	C	A	.	.	MAF_INRAE=47.368;MAF_USDA=47.917
NC_035086.1	62191816	.	T	C	.	.	MAF_USDA=10.417
NC_035086.1	62191819	.	C	T	.	.	MAF_USDA=41.667
NC_035086.1	62191820	.	A	G	.	.	MAF_USDA=39.583
NC_035086.1	62191828	.	C	T	.	.	MAF_USDA=1.667
NC_035086.1	62191874	.	G	A	.	.	MAF_INRAE=10.526;MAF_USDA=5.738
NC_035086.1	62191916	.	C	A	.	.	MAF_USDA=11.475
NC_035086.1	62191946	.	C	A	.	.	MAF_USDA=8.333
NC_035086.1	62191962	.	G	A	.	.	MAF_USDA=22.353
NC_035086.1	62192030	.	T	A	.	.	MAF_INRAE=32.278;MAF_USDA=27.059
NC_035086.1	62192085	.	G	A	.	.	MAF_USDA=2.459
NC_035086.1	62192132	.	T	C	.	.	MAF_INRAE=31.646;MAF_USDA=25.882
NC_035086.1	62192136	.	C	A	.	.	MAF_INRAE=29.114;MAF_USDA=14.118
NC_035086.1	62192177	.	C	T	.	.	MAF_INRAE=19.62
NC_035086.1	62192189	.	C	A	.	.	MAF_USDA=9.016
NC_035086.1	62192197	.	A	G	.	.	MAF_INRAE=31.579;MAF_USDA=28.824
NC_035086.1	62192272	.	C	T	.	.	MAF_INRAE=32.278;MAF_USDA=25.294
NC_035086.1	62192334	.	T	C	.	.	MAF_INRAE=20.253;MAF_USDA=36.471
NC_035086.1	62192484	.	C	T	.	.	MAF_USDA=2.459
NC_035086.1	62192753	.	C	T	.	.	MAF_INRAE=8.861;MAF_USDA=2.459
NC_035086.1	62192772	.	A	G	.	.	MAF_USDA=2.459
NC_035086.1	62192802	.	C	T	.	.	MAF_USDA=4.167
NC_035086.1	62192998	.	C	G	.	.	MAF_USDA=9.167
NC_035086.1	62193005	.	G	C	.	.	MAF_USDA=5.952
NC_035086.1	62193006	.	A	T	.	.	MAF_USDA=5.357
NC_035086.1	62193049	.	G	A	.	.	MAF_INRAE=8.333;MAF_USDA=3.279
NC_035086.1	62193105	.	T	G	.	.	MAF_INRAE=31.579;MAF_USDA=25.294
NC_035086.1	62193155	.	A	T	.	.	MAF_USDA=6.557
NC_035086.1	62193175	.	T	G	.	.	MAF_INRAE=31.579;MAF_USDA=25.882
NC_035086.1	62193197	.	G	A	.	.	MAF_USDA=1.639
NC_035086.1	62193212	.	C	T	.	.	MAF_USDA=5.738
NC_035086.1	62193227	.	T	A	.	.	MAF_INRAE=31.013;MAF_USDA=26.471
NC_035086.1	62193274	.	A	C	.	.	MAF_INRAE=32.278;MAF_USDA=25.0
NC_035086.1	62193281	.	A	G	.	.	MAF_INRAE=37.342;MAF_USDA=31.765
NC_035086.1	62193292	.	C	A	.	.	MAF_USDA=2.459
NC_035086.1	62193373	.	A	C	.	.	MAF_INRAE=32.278;MAF_USDA=18.852
NC_035086.1	62193407	.	T	C	.	.	MAF_INRAE=29.747;MAF_USDA=36.471
NC_035086.1	62193439	.	C	T	.	.	MAF_INRAE=6.962;MAF_USDA=10.0
NC_035086.1	62193511	.	A	C	.	.	MAF_INRAE=31.013;MAF_USDA=27.647
NC_035086.1	62193609	.	C	G	.	.	MAF_INRAE=8.861;MAF_USDA=5.738
NC_035086.1	62193613	.	C	T	.	.	MAF_USDA=3.279
NC_035086.1	62193653	.	C	T	.	.	MAF_INRAE=31.646;MAF_USDA=28.824
NC_035086.1	62193749	.	G	A	.	.	MAF_INRAE=39.241;MAF_USDA=41.176
NC_035086.1	62193768	.	A	C	.	.	MAF_USDA=7.377
NC_035086.1	62193851	.	C	A	.	.	MAF_INRAE=6.962;MAF_USDA=9.412
NC_035086.1	62193883	.	C	A	.	.	MAF_USDA=1.639
NC_035086.1	62193988	.	C	A	.	.	MAF_USDA=9.016
NC_035086.1	62194082	.	C	T	.	.	MAF_INRAE=27.5;MAF_USDA=10.588
NC_035086.1	62194097	.	G	A	.	.	MAF_INRAE=2.5;MAF_USDA=5.882
NC_035086.1	62194104	.	A	C	.	.	MAF_INRAE=46.667;MAF_USDA=26.471
NC_035086.1	62194118	.	G	A	.	.	MAF_USDA=4.706
NC_035086.1	62194198	.	T	G	.	.	MAF_USDA=12.295
NC_035086.1	62194200	.	C	T	.	.	MAF_USDA=16.667
NC_035086.1	62194286	.	C	T	.	.	MAF_INRAE=31.667
NC_035086.1	62194314	.	G	A	.	.	MAF_USDA=6.25
NC_035086.1	62194334	.	G	A	.	.	MAF_USDA=6.557
NC_035086.1	62194375	.	C	A	.	.	MAF_INRAE=28.333;MAF_USDA=27.059
NC_035086.1	62194382	.	G	A	.	.	MAF_USDA=8.197
NC_035086.1	62194392	.	G	T	.	.	MAF_USDA=3.279
NC_035086.1	62194402	.	A	G	.	.	MAF_INRAE=40.0;MAF_USDA=42.941
NC_035086.1	62194496	.	T	G	.	.	MAF_USDA=27.083
NC_035086.1	62194529	.	C	A	.	.	MAF_USDA=8.197
NC_035086.1	62194532	.	T	C	.	.	MAF_USDA=8.197
NC_035086.1	62194539	.	T	G	.	.	MAF_USDA=6.557
NC_035086.1	62194568	.	G	T	.	.	MAF_INRAE=26.316;MAF_USDA=22.353
NC_035086.1	62195204	.	C	T	.	.	MAF_USDA=24.096
NC_035086.1	62195208	.	T	C	.	.	MAF_USDA=8.475
NC_035086.1	62195226	.	C	T	.	.	MAF_USDA=11.667
NC_035086.1	62195228	.	T	C	.	.	MAF_USDA=2.5
NC_035086.1	62195259	.	G	T	.	.	MAF_USDA=9.524
NC_035086.1	62195263	.	G	T	.	.	MAF_USDA=4.098
NC_035086.1	62195265	.	T	A	.	.	MAF_USDA=9.836
NC_035086.1	62195314	.	A	C	.	.	MAF_INRAE=16.667
NC_035086.1	62195411	.	G	A	.	.	MAF_USDA=5.0
NC_035086.1	62195426	.	C	G	.	.	MAF_INRAE=5.833
NC_035086.1	62195454	.	T	G	.	.	MAF_INRAE=8.861
NC_035086.1	62195493	.	T	C	.	.	MAF_USDA=4.918
NC_035086.1	62195497	.	T	G	.	.	MAF_INRAE=32.5;MAF_USDA=31.765
NC_035086.1	62195512	.	T	A	.	.	MAF_INRAE=32.5;MAF_USDA=32.353
NC_035086.1	62195525	.	G	T	.	.	MAF_INRAE=22.5
NC_035086.1	62195528	.	T	C	.	.	MAF_INRAE=6.667;MAF_USDA=12.5
NC_035086.1	62195588	.	G	A	.	.	MAF_INRAE=6.329;MAF_USDA=7.647
NC_035086.1	62195623	.	C	A	.	.	MAF_INRAE=27.848;MAF_USDA=27.083
NC_035086.1	62195643	.	A	G	.	.	MAF_INRAE=20.833
NC_035086.1	62195684	.	T	C	.	.	MAF_INRAE=31.013;MAF_USDA=31.765
NC_035086.1	62195759	.	G	A	.	.	MAF_USDA=2.459
NC_035086.1	62195863	.	C	T	.	.	MAF_USDA=1.639
NC_035086.1	62195874	.	A	C	.	.	MAF_INRAE=29.114;MAF_USDA=21.176
NC_035086.1	62195920	.	T	C	.	.	MAF_USDA=8.235
NC_035086.1	62195997	.	C	T	.	.	MAF_INRAE=10.127;MAF_USDA=5.882
NC_035086.1	62196021	.	T	C	.	.	MAF_INRAE=31.646;MAF_USDA=28.824
NC_035086.1	62196053	.	A	G	.	.	MAF_USDA=8.197
NC_035086.1	62196095	.	T	G	.	.	MAF_INRAE=4.43;MAF_USDA=14.118
NC_035086.1	62196124	.	C	T	.	.	MAF_INRAE=4.43;MAF_USDA=12.941
NC_035086.1	62196142	.	G	A	.	.	MAF_USDA=9.016
NC_035086.1	62196224	.	C	T	.	.	MAF_USDA=2.459
NC_035086.1	62196363	.	C	T	.	.	MAF_USDA=2.353
NC_035086.1	62196436	.	G	C	.	.	MAF_USDA=16.667
NC_035086.1	62196455	.	A	G	.	.	MAF_USDA=15.882
NC_035086.1	62196467	.	T	A	.	.	MAF_USDA=39.412
NC_035086.1	62196506	.	T	C	.	.	MAF_USDA=39.412
NC_035086.1	62196522	.	C	G	.	.	MAF_USDA=6.471
NC_035086.1	62196615	.	A	C	.	.	MAF_USDA=39.13
NC_035086.1	62200605	.	G	A	.	.	MAF_USDA=33.333
NC_035086.1	62200620	.	A	G	.	.	MAF_USDA=33.333
NC_035086.1	62200631	.	T	C	.	.	MAF_USDA=12.5
NC_035086.1	62200770	.	A	G	.	.	MAF_USDA=3.279
NC_035086.1	62200817	.	T	C	.	.	MAF_USDA=6.471
NC_035086.1	62200860	.	C	T	.	.	MAF_USDA=1.639
NC_035086.1	62200866	.	G	A	.	.	MAF_INRAE=31.013;MAF_USDA=17.647
NC_035086.1	62200879	.	A	T	.	.	MAF_USDA=7.647
NC_035086.1	62200961	.	C	T	.	.	MAF_USDA=6.471
NC_035086.1	62201014	.	C	A	.	.	MAF_USDA=2.083
NC_035086.1	62201137	.	G	A	.	.	MAF_INRAE=30.833;MAF_USDA=48.824
NC_035086.1	62201163	.	C	T	.	.	MAF_USDA=29.167
NC_035086.1	62201169	.	T	C	.	.	MAF_INRAE=31.667;MAF_USDA=49.412
NC_035086.1	62201181	.	C	T	.	.	MAF_INRAE=15.789;MAF_USDA=2.941
NC_035086.1	62201201	.	C	T	.	.	MAF_INRAE=15.789;MAF_USDA=34.118
NC_035086.1	62201239	.	G	T	.	.	MAF_INRAE=34.177;MAF_USDA=36.471
NC_035086.1	62201246	.	A	G	.	.	MAF_INRAE=34.81;MAF_USDA=45.882
NC_035086.1	62201292	.	G	C	.	.	MAF_INRAE=15.789;MAF_USDA=5.882
NC_035086.1	62201310	.	C	T	.	.	MAF_INRAE=15.789;MAF_USDA=5.882
NC_035086.1	62201323	.	T	A	.	.	MAF_INRAE=30.38;MAF_USDA=20.588
NC_035086.1	62201429	.	T	C	.	.	MAF_INRAE=44.937;MAF_USDA=44.706
NC_035086.1	62201580	.	C	A	.	.	MAF_USDA=8.333
NC_035086.1	62201693	.	A	T	.	.	MAF_INRAE=5.0
NC_035086.1	62201867	.	T	C	.	.	MAF_INRAE=30.38;MAF_USDA=15.882
NC_035086.1	62201870	.	G	T	.	.	MAF_USDA=1.176
NC_035086.1	62201884	.	T	G	.	.	MAF_INRAE=34.177;MAF_USDA=49.412
NC_035086.1	62201903	.	A	T	.	.	MAF_INRAE=15.789;MAF_USDA=2.941
NC_035086.1	62201966	.	C	T	.	.	MAF_USDA=6.471
NC_035086.1	62202013	.	T	C	.	.	MAF_USDA=2.459
NC_035086.1	62202039	.	A	C	.	.	MAF_USDA=3.279
NC_035086.1	62202087	.	A	G	.	.	MAF_INRAE=20.253;MAF_USDA=5.738
NC_035086.1	62202170	.	G	A	.	.	MAF_USDA=10.588
NC_035086.1	62202251	.	C	A	.	.	MAF_INRAE=30.38;MAF_USDA=17.647
NC_035086.1	62202259	.	C	A	.	.	MAF_INRAE=8.861;MAF_USDA=1.639
NC_035086.1	62202341	.	G	A	.	.	MAF_USDA=1.639
NC_035086.1	62202342	.	G	T	.	.	MAF_USDA=1.639
NC_035086.1	62202356	.	C	T	.	.	MAF_USDA=14.583
NC_035086.1	62202442	.	A	G	.	.	MAF_INRAE=15.789;MAF_USDA=2.941
NC_035086.1	62202479	.	G	T	.	.	MAF_INRAE=15.789;MAF_USDA=2.941
NC_035086.1	62202559	.	C	T	.	.	MAF_USDA=8.333
NC_035086.1	62202612	.	C	G	.	.	MAF_INRAE=8.861;MAF_USDA=1.639
NC_035086.1	62202629	.	G	A	.	.	MAF_USDA=2.941
NC_035086.1	62202647	.	C	T	.	.	MAF_INRAE=48.734;MAF_USDA=41.176
NC_035086.1	62202729	.	G	A	.	.	MAF_USDA=27.869
NC_035086.1	62202731	.	G	A	.	.	MAF_INRAE=15.789;MAF_USDA=14.706
NC_035086.1	62202732	.	G	A	.	.	MAF_USDA=32.353
NC_035086.1	62202813	.	G	T	.	.	MAF_INRAE=8.228
NC_035086.1	62202831	.	C	A	.	.	MAF_USDA=1.639
NC_035086.1	62202854	.	G	A	.	.	MAF_USDA=8.824
NC_035086.1	62202865	.	A	G	.	.	MAF_USDA=10.417
NC_035086.1	62202911	.	T	A	.	.	MAF_USDA=50.0
NC_035086.1	62202926	.	C	T	.	.	MAF_USDA=30.588
NC_035086.1	62203037	.	A	C	.	.	MAF_USDA=16.471
NC_035086.1	62203109	.	G	A	.	.	MAF_INRAE=10.526;MAF_USDA=5.738
NC_035086.1	62203285	.	C	A	.	.	MAF_INRAE=15.789;MAF_USDA=11.176
NC_035086.1	62203390	.	C	T	.	.	MAF_INRAE=45.57;MAF_USDA=44.118
NC_035086.1	62203431	.	T	G	.	.	MAF_USDA=1.639
NC_035086.1	62203493	.	G	T	.	.	MAF_USDA=1.639
NC_035086.1	62203635	.	A	G	.	.	MAF_INRAE=8.861;MAF_USDA=1.639
NC_035086.1	62203730	.	G	T	.	.	MAF_INRAE=15.789;MAF_USDA=8.333
NC_035086.1	62203776	.	T	G	.	.	MAF_USDA=1.639
NC_035086.1	62203831	.	A	T	.	.	MAF_USDA=20.833
NC_035086.1	62203840	.	A	T	.	.	MAF_INRAE=30.0
NC_035086.1	62203846	.	A	G	.	.	MAF_USDA=1.639
NC_035086.1	62203994	.	G	A	.	.	MAF_USDA=2.459
NC_035086.1	62204013	.	A	G	.	.	MAF_INRAE=10.526;MAF_USDA=4.918
NC_035086.1	62204132	.	A	T	.	.	MAF_INRAE=48.734;MAF_USDA=25.41
NC_035086.1	62204136	.	T	A	.	.	MAF_USDA=10.417
NC_035086.1	62204145	.	G	C	.	.	MAF_INRAE=15.789;MAF_USDA=2.941
NC_035086.1	62204199	.	C	G	.	.	MAF_INRAE=15.789;MAF_USDA=8.333
NC_035086.1	62204302	.	T	G	.	.	MAF_USDA=2.941
NC_035086.1	62204306	.	G	T	.	.	MAF_INRAE=50.0;MAF_USDA=25.882
NC_035086.1	62204325	.	T	G	.	.	MAF_USDA=10.417
NC_035086.1	62204344	.	C	A	.	.	MAF_USDA=6.471
NC_035086.1	62204441	.	T	A	.	.	MAF_INRAE=31.013;MAF_USDA=22.353
NC_035086.1	62204477	.	A	G	.	.	MAF_USDA=31.25
NC_035086.1	62204478	.	A	T	.	.	MAF_USDA=33.333
NC_035086.1	62204497	.	T	G	.	.	MAF_USDA=1.639
NC_035086.1	62204498	.	T	G	.	.	MAF_INRAE=32.911;MAF_USDA=50.0
NC_035086.1	62204506	.	C	T	.	.	MAF_INRAE=43.671;MAF_USDA=43.529
NC_035086.1	62204512	.	C	T	.	.	MAF_INRAE=30.38;MAF_USDA=8.824
NC_035086.1	62204567	.	G	T	.	.	MAF_USDA=1.639
NC_035086.1	62204568	.	A	T	.	.	MAF_USDA=1.639
NC_035086.1	62204569	.	G	A	.	.	MAF_USDA=1.639
NC_035086.1	62204677	.	C	A	.	.	MAF_INRAE=10.526;MAF_USDA=10.588
NC_035086.1	62204684	.	C	T	.	.	MAF_USDA=1.639
NC_035086.1	62204751	.	A	G	.	.	MAF_USDA=1.639
NC_035086.1	62204786	.	G	T	.	.	MAF_INRAE=5.263;MAF_USDA=6.471
NC_035086.1	62204912	.	C	T	.	.	MAF_INRAE=10.526;MAF_USDA=39.412
NC_035086.1	62204936	.	T	G	.	.	MAF_INRAE=15.789;MAF_USDA=2.941
NC_035086.1	62204945	.	C	T	.	.	MAF_USDA=1.639
NC_035086.1	62204959	.	T	C	.	.	MAF_INRAE=10.526;MAF_USDA=12.941
NC_035086.1	62204984	.	G	A	.	.	MAF_USDA=10.417
NC_035086.1	62204985	.	C	A	.	.	MAF_USDA=10.417
NC_035086.1	62204992	.	A	C	.	.	MAF_INRAE=15.789;MAF_USDA=2.941
NC_035086.1	62204993	.	C	G	.	.	MAF_USDA=10.417
NC_035086.1	62205023	.	T	A	.	.	MAF_USDA=1.639
NC_035086.1	62205024	.	C	A	.	.	MAF_USDA=1.639
NC_035086.1	62205033	.	C	T	.	.	MAF_USDA=3.279
NC_035086.1	62205062	.	C	A	.	.	MAF_INRAE=48.734;MAF_USDA=25.882
NC_035086.1	62205094	.	T	C	.	.	MAF_USDA=3.529
NC_035086.1	62205208	.	T	C	.	.	MAF_INRAE=15.789;MAF_USDA=2.941
NC_035086.1	62205242	.	C	A	.	.	MAF_INRAE=15.789;MAF_USDA=10.588
NC_035086.1	62205274	.	C	A	.	.	MAF_USDA=2.083
NC_035086.1	62205275	.	A	G	.	.	MAF_USDA=2.083
NC_035086.1	62205280	.	T	C	.	.	MAF_USDA=1.639
NC_035086.1	62205293	.	C	A	.	.	MAF_USDA=2.083
NC_035086.1	62205353	.	A	G	.	.	MAF_USDA=2.459
NC_035086.1	62205360	.	C	T	.	.	MAF_INRAE=20.253;MAF_USDA=5.738
NC_035086.1	62205508	.	G	T	.	.	MAF_USDA=9.016
NC_035086.1	62205608	.	G	A	.	.	MAF_INRAE=30.38;MAF_USDA=8.824
NC_035086.1	62205751	.	G	A	.	.	MAF_INRAE=10.526;MAF_USDA=40.588
NC_035086.1	62205766	.	T	A	.	.	MAF_INRAE=5.263;MAF_USDA=5.294
NC_035086.1	62205767	.	C	A	.	.	MAF_USDA=5.294
NC_035086.1	62205795	.	G	A	.	.	MAF_USDA=1.639
NC_035086.1	62205855	.	C	G	.	.	MAF_USDA=5.294
NC_035086.1	62205933	.	G	A	.	.	MAF_USDA=3.279
NC_035086.1	62205938	.	G	A	.	.	MAF_INRAE=44.937;MAF_USDA=31.765
NC_035086.1	62206062	.	C	A	.	.	MAF_INRAE=30.38;MAF_USDA=8.824
NC_035086.1	62206462	.	C	G	.	.	MAF_INRAE=15.789;MAF_USDA=10.588
NC_035086.1	62206471	.	C	T	.	.	MAF_USDA=1.639
NC_035086.1	62206473	.	G	T	.	.	MAF_INRAE=10.526;MAF_USDA=11.176
NC_035086.1	62206480	.	C	A	.	.	MAF_USDA=1.639
NC_035086.1	62206484	.	T	C	.	.	MAF_INRAE=31.579;MAF_USDA=42.353
NC_035086.1	62206507	.	C	A	.	.	MAF_USDA=1.639
NC_035086.1	62206627	.	G	T	.	.	MAF_USDA=6.557
NC_035086.1	62206836	.	T	C	.	.	MAF_USDA=3.279
NC_035086.1	62206871	.	C	A	.	.	MAF_INRAE=15.789;MAF_USDA=23.529
NC_035086.1	62206909	.	C	G	.	.	MAF_USDA=2.459
NC_035086.1	62206924	.	A	C	.	.	MAF_INRAE=34.177;MAF_USDA=12.941
NC_035086.1	62206940	.	T	A	.	.	MAF_INRAE=37.975;MAF_USDA=44.643
NC_035086.1	62206978	.	C	T	.	.	MAF_INRAE=8.861;MAF_USDA=5.0
NC_035086.1	62206986	.	G	A	.	.	MAF_INRAE=40.833;MAF_USDA=28.571
NC_035086.1	62207041	.	G	T	.	.	MAF_USDA=10.87
NC_035086.1	62207091	.	C	A	.	.	MAF_USDA=23.77
NC_035086.1	62207165	.	T	G	.	.	MAF_INRAE=41.667;MAF_USDA=32.738
NC_035086.1	62207279	.	A	C	.	.	MAF_USDA=2.976
NC_035086.1	62207291	.	T	C	.	.	MAF_USDA=42.623
NC_035086.1	62207307	.	A	T	.	.	MAF_USDA=1.639
NC_035086.1	62207356	.	T	A	.	.	MAF_USDA=41.803
NC_035086.1	62207444	.	C	T	.	.	MAF_USDA=42.623
NC_035086.1	62207522	.	A	G	.	.	MAF_INRAE=40.833;MAF_USDA=41.667
NC_035086.1	62207546	.	G	A	.	.	MAF_USDA=2.459
NC_035086.1	62207596	.	G	T	.	.	MAF_USDA=2.459
NC_035086.1	62207617	.	T	C	.	.	MAF_INRAE=33.333;MAF_USDA=15.476
NC_035086.1	62207635	.	G	A	.	.	MAF_INRAE=12.5
NC_035086.1	62207639	.	C	A	.	.	MAF_USDA=2.976
NC_035086.1	62207640	.	G	A	.	.	MAF_INRAE=30.0;MAF_USDA=10.714
NC_035086.1	62207655	.	C	A	.	.	MAF_INRAE=8.333;MAF_USDA=2.459
NC_035086.1	62207658	.	G	A	.	.	MAF_USDA=43.443
NC_035086.1	62207682	.	C	T	.	.	MAF_USDA=3.279
NC_035086.1	62207717	.	G	A	.	.	MAF_USDA=2.459
NC_035086.1	62207761	.	G	A	.	.	MAF_INRAE=34.167;MAF_USDA=35.542
NC_035086.1	62207783	.	C	G	.	.	MAF_USDA=3.333
NC_035086.1	62207827	.	T	C	.	.	MAF_INRAE=38.333;MAF_USDA=49.405
NC_035086.1	62207845	.	A	G	.	.	MAF_INRAE=8.333
NC_035086.1	62207865	.	C	T	.	.	MAF_USDA=4.762
NC_035086.1	62207884	.	A	T	.	.	MAF_USDA=3.279
NC_035086.1	62207887	.	T	G	.	.	MAF_USDA=42.623
NC_035086.1	62207889	.	C	A	.	.	MAF_INRAE=22.5;MAF_USDA=7.377
NC_035086.1	62207890	.	G	A	.	.	MAF_INRAE=30.833;MAF_USDA=11.31
NC_035086.1	62207894	.	C	T	.	.	MAF_INRAE=30.833;MAF_USDA=10.714
NC_035086.1	62207929	.	C	T	.	.	MAF_USDA=1.639
NC_035086.1	62207943	.	G	A	.	.	MAF_INRAE=31.667;MAF_USDA=21.739
NC_035086.1	62207950	.	T	A	.	.	MAF_USDA=21.739
NC_035086.1	62207964	.	C	G	.	.	MAF_USDA=23.913
NC_035086.1	62207968	.	A	C	.	.	MAF_USDA=21.739
NC_035086.1	62207994	.	T	G	.	.	MAF_USDA=7.627
NC_035086.1	62208006	.	TC	TT	.	.	MAF_USDA=29.545
NC_035086.1	62210263	.	C	T	.	.	MAF_USDA=10.417
NC_035086.1	62210283	.	T	A	.	.	MAF_USDA=45.833
NC_035086.1	62210284	.	G	A	.	.	MAF_USDA=45.833
NC_035086.1	62210297	.	C	T	.	.	MAF_USDA=37.5
NC_035086.1	62210325	.	C	A	.	.	MAF_USDA=1.695
NC_035086.1	62210327	.	A	G	.	.	MAF_USDA=4.819
NC_035086.1	62210345	.	C	A	.	.	MAF_USDA=3.614
NC_035086.1	62210386	.	C	T	.	.	MAF_USDA=10.366
NC_035086.1	62210422	.	G	A	.	.	MAF_USDA=43.22
NC_035086.1	62210487	.	T	A	.	.	MAF_USDA=45.652
NC_035086.1	62210490	.	A	T	.	.	MAF_USDA=45.652
NC_035086.1	62210503	.	A	T	.	.	MAF_USDA=42.623
NC_035086.1	62210522	.	C	T	.	.	MAF_USDA=11.176
NC_035086.1	62210541	.	A	G	.	.	MAF_USDA=18.824
NC_035086.1	62210545	.	T	G	.	.	MAF_USDA=6.471
NC_035086.1	62210547	.	A	G	.	.	MAF_USDA=6.471
NC_035086.1	62210549	.	A	G	.	.	MAF_USDA=6.471
NC_035086.1	62210595	.	T	C	.	.	MAF_USDA=27.059
NC_035086.1	62210612	.	T	A	.	.	MAF_USDA=10.417
NC_035086.1	62210615	.	G	A	.	.	MAF_USDA=10.0
NC_035086.1	62210616	.	C	A	.	.	MAF_USDA=27.059
NC_035086.1	62210655	.	T	C	.	.	MAF_USDA=42.623
NC_035086.1	62210682	.	G	T	.	.	MAF_USDA=4.118
NC_035086.1	62210713	.	T	G	.	.	MAF_USDA=1.639
NC_035086.1	62210768	.	T	C	.	.	MAF_USDA=43.443
NC_035086.1	62210814	.	G	A	.	.	MAF_USDA=1.639
NC_035086.1	62210883	.	A	C	.	.	MAF_INRAE=15.789;MAF_USDA=2.941
NC_035086.1	62210898	.	T	G	.	.	MAF_INRAE=29.747;MAF_USDA=8.824
NC_035086.1	62210992	.	G	A	.	.	MAF_INRAE=15.789;MAF_USDA=2.941
NC_035086.1	62211004	.	G	A	.	.	MAF_INRAE=10.526;MAF_USDA=10.588
NC_035086.1	62211052	.	A	T	.	.	MAF_INRAE=10.526;MAF_USDA=11.176
NC_035086.1	62211170	.	T	A	.	.	MAF_USDA=9.167
NC_035086.1	62211310	.	C	A	.	.	MAF_INRAE=2.5;MAF_USDA=6.548
NC_035086.1	62211329	.	A	C	.	.	MAF_USDA=12.5
NC_035086.1	62211330	.	A	T	.	.	MAF_USDA=5.0
NC_035086.1	62211466	.	A	T	.	.	MAF_INRAE=39.241;MAF_USDA=12.353
NC_035086.1	62211490	.	C	A	.	.	MAF_INRAE=30.38;MAF_USDA=8.824
NC_035086.1	62211553	.	T	C	.	.	MAF_INRAE=39.873;MAF_USDA=12.941
NC_035086.1	62211604	.	T	G	.	.	MAF_USDA=3.529
NC_035086.1	62211648	.	G	T	.	.	MAF_USDA=3.529
NC_035086.1	62211649	.	T	G	.	.	MAF_USDA=24.59
NC_035086.1	62211682	.	G	C	.	.	MAF_INRAE=29.114;MAF_USDA=12.941
NC_035086.1	62211698	.	A	T	.	.	MAF_USDA=4.098
NC_035086.1	62211702	.	T	C	.	.	MAF_INRAE=8.228;MAF_USDA=30.588
NC_035086.1	62211707	.	A	G	.	.	MAF_INRAE=2.5;MAF_USDA=4.118
NC_035086.1	62211721	.	T	C	.	.	MAF_USDA=1.639
NC_035086.1	62211725	.	T	C	.	.	MAF_INRAE=10.526;MAF_USDA=45.294
NC_035086.1	62211741	.	C	A	.	.	MAF_INRAE=5.263;MAF_USDA=5.294
NC_035086.1	62211826	.	T	C	.	.	MAF_USDA=3.529
NC_035086.1	62211899	.	T	C	.	.	MAF_INRAE=46.835;MAF_USDA=25.294
NC_035086.1	62211911	.	C	A	.	.	MAF_INRAE=28.481;MAF_USDA=9.412
NC_035086.1	62211918	.	C	T	.	.	MAF_INRAE=28.481;MAF_USDA=8.235
NC_035086.1	62211977	.	C	A	.	.	MAF_INRAE=10.526;MAF_USDA=20.588
NC_035086.1	62211997	.	T	C	.	.	MAF_USDA=4.167
NC_035086.1	62212000	.	G	T	.	.	MAF_INRAE=12.658;MAF_USDA=4.118
NC_035086.1	62212040	.	C	T	.	.	MAF_INRAE=21.519;MAF_USDA=9.412
NC_035086.1	62212078	.	A	G	.	.	MAF_INRAE=46.203;MAF_USDA=39.412
NC_035086.1	62212102	.	C	T	.	.	MAF_USDA=4.706
NC_035086.1	62212109	.	A	T	.	.	MAF_INRAE=44.167;MAF_USDA=18.072
NC_035086.1	62212110	.	A	T	.	.	MAF_INRAE=40.0
NC_035086.1	62212118	.	A	T	.	.	MAF_INRAE=26.582
NC_035086.1	62212119	.	A	G	.	.	MAF_USDA=1.639
NC_035086.1	62212136	.	T	A	.	.	MAF_USDA=18.824
NC_035086.1	62212138	.	A	T	.	.	MAF_USDA=18.824
NC_035086.1	62212139	.	T	G	.	.	MAF_USDA=18.824
NC_035086.1	62212142	.	C	A	.	.	MAF_USDA=18.824
NC_035086.1	62212143	.	A	T	.	.	MAF_USDA=18.824
NC_035086.1	62212145	.	T	A	.	.	MAF_USDA=18.824
NC_035086.1	62212171	.	G	C	.	.	MAF_USDA=4.098
NC_035086.1	62212178	.	G	A	.	.	MAF_USDA=1.639
NC_035086.1	62212187	.	A	G	.	.	MAF_USDA=1.639
NC_035086.1	62212202	.	T	C	.	.	MAF_INRAE=28.481;MAF_USDA=13.529
NC_035086.1	62212225	.	A	G	.	.	MAF_USDA=2.459
NC_035086.1	62212244	.	T	C	.	.	MAF_INRAE=2.5;MAF_USDA=7.647
NC_035086.1	62212277	.	C	T	.	.	MAF_USDA=8.197
NC_035086.1	62212312	.	A	C	.	.	MAF_INRAE=46.835;MAF_USDA=37.059
NC_035086.1	62212313	.	A	T	.	.	MAF_INRAE=43.038;MAF_USDA=14.706
NC_035086.1	62212320	.	T	C	.	.	MAF_INRAE=30.38;MAF_USDA=8.824
NC_035086.1	62212336	.	C	G	.	.	MAF_USDA=2.353
NC_035086.1	62212378	.	A	G	.	.	MAF_INRAE=10.526;MAF_USDA=38.824
NC_035086.1	62212389	.	G	T	.	.	MAF_USDA=3.529
NC_035086.1	62212410	.	T	A	.	.	MAF_INRAE=13.158;MAF_USDA=2.941
NC_035086.1	62212427	.	G	T	.	.	MAF_INRAE=32.5;MAF_USDA=13.529
NC_035086.1	62212480	.	T	G	.	.	MAF_USDA=1.639
NC_035086.1	62212491	.	T	A	.	.	MAF_USDA=2.353
NC_035086.1	62212553	.	C	T	.	.	MAF_USDA=1.639
NC_035086.1	62212573	.	G	A	.	.	MAF_INRAE=43.038
NC_035086.1	62212574	.	G	C	.	.	MAF_INRAE=38.333
NC_035086.1	62212653	.	T	C	.	.	MAF_USDA=2.941
NC_035086.1	62212736	.	A	G	.	.	MAF_INRAE=31.579;MAF_USDA=14.583
NC_035086.1	62212776	.	C	T	.	.	MAF_USDA=11.667
NC_035086.1	62212809	.	G	A	.	.	MAF_INRAE=29.747;MAF_USDA=14.583
NC_035086.1	62212835	.	C	T	.	.	MAF_INRAE=2.5;MAF_USDA=7.647
NC_035086.1	62212914	.	G	T	.	.	MAF_USDA=4.118
NC_035086.1	62212946	.	C	T	.	.	MAF_USDA=3.529
NC_035086.1	62213051	.	C	T	.	.	MAF_INRAE=30.38;MAF_USDA=8.824
NC_035086.1	62213079	.	T	G	.	.	MAF_USDA=2.353
NC_035086.1	62213280	.	G	T	.	.	MAF_USDA=2.459
NC_035086.1	62213359	.	A	G	.	.	MAF_INRAE=30.38;MAF_USDA=8.824
NC_035086.1	62213780	.	A	C	.	.	MAF_INRAE=2.5;MAF_USDA=7.647
NC_035086.1	62213812	.	A	T	.	.	MAF_INRAE=10.526;MAF_USDA=41.176
NC_035086.1	62213815	.	A	G	.	.	MAF_USDA=45.882
NC_035086.1	62213816	.	A	C	.	.	MAF_USDA=45.882
NC_035086.1	62213972	.	C	T	.	.	MAF_USDA=3.571
NC_035086.1	62213986	.	A	G	.	.	MAF_USDA=3.333
NC_035086.1	62214003	.	G	A	.	.	MAF_USDA=1.639
NC_035086.1	62214011	.	G	T	.	.	MAF_USDA=1.639
NC_035086.1	62214030	.	A	G	.	.	MAF_INRAE=10.526;MAF_USDA=45.294
NC_035086.1	62214034	.	T	C	.	.	MAF_USDA=12.941
NC_035086.1	62214057	.	C	T	.	.	MAF_USDA=3.279
NC_035086.1	62214143	.	G	A	.	.	MAF_USDA=2.941
NC_035086.1	62214189	.	C	A	.	.	MAF_INRAE=12.5
NC_035086.1	62214212	.	G	A	.	.	MAF_INRAE=46.203;MAF_USDA=38.824
NC_035086.1	62214367	.	A	C	.	.	MAF_INRAE=49.367;MAF_USDA=23.214
NC_035086.1	62214370	.	C	A	.	.	MAF_USDA=1.667
NC_035086.1	62214405	.	A	G	.	.	MAF_USDA=21.311
NC_035086.1	62214433	.	G	T	.	.	MAF_USDA=2.941
NC_035086.1	62214506	.	G	C	.	.	MAF_USDA=3.279
NC_035086.1	62214509	.	T	A	.	.	MAF_USDA=3.279
NC_035086.1	62214623	.	G	T	.	.	MAF_INRAE=20.253;MAF_USDA=7.377
NC_035086.1	62214658	.	T	C	.	.	MAF_INRAE=46.203;MAF_USDA=38.824
NC_035086.1	62214670	.	A	G	.	.	MAF_USDA=3.529
NC_035086.1	62214715	.	A	T	.	.	MAF_USDA=18.75
NC_035086.1	62214718	.	A	C	.	.	MAF_USDA=18.75
NC_035086.1	62214724	.	G	C	.	.	MAF_USDA=27.083
NC_035086.1	62214727	.	T	G	.	.	MAF_USDA=25.0
NC_035086.1	62214728	.	T	G	.	.	MAF_USDA=18.75
NC_035086.1	62214751	.	G	A	.	.	MAF_USDA=1.765
NC_035086.1	62214755	.	A	G	.	.	MAF_USDA=1.639
NC_035086.1	62214765	.	T	C	.	.	MAF_USDA=19.412
NC_035086.1	62214790	.	A	G	.	.	MAF_USDA=4.118
NC_035086.1	62214856	.	A	T	.	.	MAF_INRAE=2.5;MAF_USDA=3.529
NC_035086.1	62214879	.	A	G	.	.	MAF_INRAE=49.367;MAF_USDA=24.405
NC_035086.1	62214951	.	T	C	.	.	MAF_USDA=3.529
NC_035086.1	62214998	.	A	G	.	.	MAF_INRAE=10.526;MAF_USDA=40.0
NC_035086.1	62215058	.	T	G	.	.	MAF_INRAE=29.114;MAF_USDA=13.529
NC_035086.1	62215064	.	G	T	.	.	MAF_USDA=2.353
NC_035086.1	62215065	.	C	T	.	.	MAF_USDA=2.353
NC_035086.1	62215078	.	T	C	.	.	MAF_INRAE=10.526;MAF_USDA=44.706
NC_035086.1	62215086	.	C	T	.	.	MAF_INRAE=2.5;MAF_USDA=5.294
NC_035086.1	62215161	.	A	C	.	.	MAF_USDA=3.529
NC_035086.1	62215173	.	A	G	.	.	MAF_INRAE=10.526;MAF_USDA=41.765
NC_035086.1	62215190	.	G	A	.	.	MAF_INRAE=30.38;MAF_USDA=8.824
NC_035086.1	62215240	.	C	A	.	.	MAF_USDA=2.353
NC_035086.1	62215253	.	G	A	.	.	MAF_USDA=2.353
NC_035086.1	62215284	.	A	C	.	.	MAF_USDA=1.639
NC_035086.1	62215419	.	A	C	.	.	MAF_USDA=10.656
NC_035086.1	62215464	.	G	A	.	.	MAF_USDA=1.639
NC_035086.1	62215530	.	A	G	.	.	MAF_INRAE=46.203;MAF_USDA=38.824
NC_035086.1	62215543	.	T	G	.	.	MAF_USDA=2.353
NC_035086.1	62215571	.	A	G	.	.	MAF_INRAE=29.114;MAF_USDA=8.824
NC_035086.1	62215649	.	T	C	.	.	MAF_USDA=8.333
NC_035086.1	62215668	.	G	A	.	.	MAF_USDA=1.639
NC_035086.1	62215673	.	A	G	.	.	MAF_USDA=7.377
NC_035086.1	62215758	.	C	T	.	.	MAF_INRAE=2.5;MAF_USDA=1.765
NC_035086.1	62215924	.	C	A	.	.	MAF_USDA=2.353
NC_035086.1	62216119	.	G	A	.	.	MAF_USDA=1.639
NC_035086.1	62216247	.	C	T	.	.	MAF_USDA=7.377
NC_035086.1	62216326	.	T	A	.	.	MAF_USDA=1.639
NC_035086.1	62216355	.	A	G	.	.	MAF_USDA=5.882
NC_035086.1	62216396	.	T	G	.	.	MAF_USDA=2.941
NC_035086.1	62216537	.	A	C	.	.	MAF_USDA=6.25
NC_035086.1	62216569	.	C	T	.	.	MAF_INRAE=2.5;MAF_USDA=4.118
NC_035086.1	62216599	.	G	A	.	.	MAF_INRAE=30.38;MAF_USDA=8.824
NC_035086.1	62216635	.	C	A	.	.	MAF_USDA=7.647
NC_035086.1	62216637	.	T	C	.	.	MAF_INRAE=2.5;MAF_USDA=8.235
NC_035086.1	62216641	.	T	C	.	.	MAF_INRAE=42.405;MAF_USDA=15.294
NC_035086.1	62216713	.	G	A	.	.	MAF_INRAE=29.747;MAF_USDA=8.824
NC_035086.1	62216718	.	A	G	.	.	MAF_INRAE=43.038;MAF_USDA=24.118
NC_035086.1	62216727	.	G	A	.	.	MAF_INRAE=49.367;MAF_USDA=25.294
NC_035086.1	62216754	.	C	G	.	.	MAF_USDA=2.941
NC_035086.1	62216771	.	G	T	.	.	MAF_USDA=1.639
NC_035086.1	62216773	.	C	T	.	.	MAF_INRAE=31.646;MAF_USDA=24.118
NC_035086.1	62216776	.	C	T	.	.	MAF_USDA=1.639
NC_035086.1	62216813	.	T	A	.	.	MAF_USDA=1.639
NC_035086.1	62216847	.	C	A	.	.	MAF_INRAE=43.038;MAF_USDA=15.882
NC_035086.1	62216930	.	G	C	.	.	MAF_USDA=2.353
NC_035086.1	62216953	.	G	T	.	.	MAF_USDA=3.529
NC_035086.1	62216961	.	C	T	.	.	MAF_INRAE=21.519;MAF_USDA=10.0
NC_035086.1	62216983	.	T	G	.	.	MAF_INRAE=10.526;MAF_USDA=39.412
NC_035086.1	62217013	.	C	T	.	.	MAF_USDA=1.639
NC_035086.1	62217023	.	T	A	.	.	MAF_USDA=12.5
NC_035086.1	62217169	.	C	A	.	.	MAF_USDA=2.941
NC_035086.1	62217213	.	T	G	.	.	MAF_INRAE=5.063;MAF_USDA=44.643
NC_035086.1	62217215	.	C	T	.	.	MAF_USDA=8.333
NC_035086.1	62217225	.	C	T	.	.	MAF_INRAE=30.38;MAF_USDA=8.929
NC_035086.1	62217233	.	C	A	.	.	MAF_USDA=2.5
NC_035086.1	62217257	.	A	G	.	.	MAF_INRAE=15.789;MAF_USDA=2.941
NC_035086.1	62217283	.	T	A	.	.	MAF_USDA=1.639
NC_035086.1	62217331	.	C	T	.	.	MAF_INRAE=39.241;MAF_USDA=11.176
NC_035086.1	62217353	.	A	C	.	.	MAF_INRAE=4.43;MAF_USDA=47.059
NC_035086.1	62217367	.	C	G	.	.	MAF_INRAE=5.063;MAF_USDA=45.294
NC_035086.1	62217446	.	G	A	.	.	MAF_USDA=1.639
NC_035086.1	62217469	.	T	C	.	.	MAF_USDA=1.765
NC_035086.1	62217488	.	T	C	.	.	MAF_INRAE=49.367;MAF_USDA=22.941
NC_035086.1	62217490	.	T	C	.	.	MAF_INRAE=3.333;MAF_USDA=44.706
NC_035086.1	62217496	.	A	T	.	.	MAF_INRAE=2.5;MAF_USDA=7.059
NC_035086.1	62217511	.	C	T	.	.	MAF_INRAE=2.5;MAF_USDA=7.059
NC_035086.1	62217540	.	C	T	.	.	MAF_USDA=2.941
NC_035086.1	62217541	.	G	T	.	.	MAF_USDA=2.459
NC_035086.1	62217558	.	T	A	.	.	MAF_INRAE=10.526;MAF_USDA=4.918
NC_035086.1	62217582	.	G	A	.	.	MAF_USDA=6.25
NC_035086.1	62217583	.	A	T	.	.	MAF_USDA=6.25
NC_035086.1	62217631	.	C	T	.	.	MAF_USDA=4.118
NC_035086.1	62217665	.	C	T	.	.	MAF_USDA=3.529
NC_035086.1	62217678	.	C	T	.	.	MAF_USDA=4.118
NC_035086.1	62217744	.	A	C	.	.	MAF_INRAE=32.911;MAF_USDA=48.824
NC_035086.1	62217760	.	G	T	.	.	MAF_USDA=4.706
NC_035086.1	62217789	.	T	G	.	.	MAF_INRAE=2.5;MAF_USDA=7.647
NC_035086.1	62217805	.	A	T	.	.	MAF_INRAE=17.722;MAF_USDA=37.059
NC_035086.1	62217806	.	G	A	.	.	MAF_INRAE=15.789;MAF_USDA=2.941
NC_035086.1	62217869	.	T	C	.	.	MAF_INRAE=2.5;MAF_USDA=7.059
NC_035086.1	62217942	.	A	G	.	.	MAF_USDA=3.529
NC_035086.1	62218018	.	C	T	.	.	MAF_USDA=3.529
NC_035086.1	62218027	.	G	A	.	.	MAF_INRAE=15.823;MAF_USDA=41.765
NC_035086.1	62218040	.	T	A	.	.	MAF_INRAE=15.789;MAF_USDA=6.471
NC_035086.1	62218116	.	A	G	.	.	MAF_USDA=1.639
NC_035086.1	62218204	.	AAACAAC	AAACAAA	.	.	MAF_USDA=14.583
NC_035086.1	62218210	.	C	A	.	.	MAF_INRAE=30.38
NC_035086.1	62218216	.	T	C	.	.	MAF_USDA=2.353
NC_035086.1	62218248	.	A	C	.	.	MAF_USDA=1.639
NC_035086.1	62218283	.	G	A	.	.	MAF_INRAE=31.579;MAF_USDA=23.77
NC_035086.1	62218362	.	A	G	.	.	MAF_USDA=8.333
NC_035086.1	62218386	.	A	T	.	.	MAF_INRAE=21.519;MAF_USDA=8.824
NC_035086.1	62218563	.	C	T	.	.	MAF_USDA=1.639
NC_035086.1	62218736	.	T	C	.	.	MAF_INRAE=29.747;MAF_USDA=8.824
NC_035086.1	62218753	.	A	T	.	.	MAF_INRAE=8.861
NC_035086.1	62218771	.	C	T	.	.	MAF_INRAE=12.025;MAF_USDA=5.882
NC_035086.1	62218790	.	C	T	.	.	MAF_INRAE=2.5;MAF_USDA=4.706
NC_035086.1	62218839	.	C	T	.	.	MAF_USDA=1.639
NC_035086.1	62218865	.	T	C	.	.	MAF_USDA=4.918
NC_035086.1	62218991	.	G	T	.	.	MAF_USDA=17.213
NC_035086.1	62219016	.	C	A	.	.	MAF_USDA=6.25
NC_035086.1	62219018	.	C	G	.	.	MAF_USDA=37.5
NC_035086.1	62219133	.	G	A	.	.	MAF_INRAE=25.833
NC_035086.1	62219147	.	G	C	.	.	MAF_INRAE=31.667
NC_035086.1	62219156	.	T	C	.	.	MAF_INRAE=30.833
NC_035086.1	62219191	.	C	T	.	.	MAF_USDA=8.333
NC_035086.1	62219194	.	C	A	.	.	MAF_INRAE=5.833
NC_035086.1	62219216	.	A	C	.	.	MAF_INRAE=29.167;MAF_USDA=8.197
NC_035086.1	62219240	.	A	G	.	.	MAF_INRAE=27.5
NC_035086.1	62219288	.	C	A	.	.	MAF_USDA=3.279
NC_035086.1	62219303	.	A	T	.	.	MAF_USDA=4.167
NC_035086.1	62219306	.	G	T	.	.	MAF_USDA=1.667
NC_035086.1	62219322	.	C	T	.	.	MAF_INRAE=5.833
NC_035086.1	62219324	.	C	A	.	.	MAF_USDA=12.295
NC_035086.1	62219383	.	A	T	.	.	MAF_INRAE=3.333;MAF_USDA=4.918
NC_035086.1	62219400	.	T	A	.	.	MAF_INRAE=1.667
NC_035086.1	62219407	.	C	T	.	.	MAF_INRAE=1.667
NC_035086.1	62219458	.	G	C	.	.	MAF_INRAE=8.228
NC_035086.1	62219461	.	A	G	.	.	MAF_USDA=2.459
NC_035086.1	62219501	.	C	A	.	.	MAF_USDA=1.639
NC_035086.1	62219509	.	G	A	.	.	MAF_USDA=1.639
NC_035086.1	62219561	.	G	T	.	.	MAF_USDA=4.167
NC_035086.1	62219574	.	T	G	.	.	MAF_USDA=4.098
NC_035086.1	62219608	.	G	A	.	.	MAF_INRAE=2.5;MAF_USDA=3.529
NC_035086.1	62219611	.	C	T	.	.	MAF_INRAE=15.789;MAF_USDA=7.647
NC_035086.1	62219620	.	T	C	.	.	MAF_USDA=4.098
NC_035086.1	62219650	.	C	G	.	.	MAF_USDA=4.118
NC_035086.1	62219781	.	C	T	.	.	MAF_USDA=2.459
NC_035086.1	62219943	.	C	T	.	.	MAF_USDA=3.529
NC_035086.1	62219980	.	A	C	.	.	MAF_USDA=11.176
NC_035086.1	62219983	.	G	T	.	.	MAF_INRAE=8.333
NC_035086.1	62219986	.	T	A	.	.	MAF_INRAE=30.0;MAF_USDA=27.083
NC_035086.1	62219987	.	A	T	.	.	MAF_USDA=12.5
NC_035086.1	62220194	.	C	A	.	.	MAF_USDA=2.459
NC_035086.1	62220297	.	G	A	.	.	MAF_USDA=7.377
NC_035086.1	62220412	.	A	G	.	.	MAF_USDA=37.288
NC_035086.1	62220442	.	G	A	.	.	MAF_INRAE=7.5;MAF_USDA=1.695
NC_035086.1	62220452	.	C	T	.	.	MAF_INRAE=7.5;MAF_USDA=1.695
NC_035086.1	62220490	.	A	G	.	.	MAF_INRAE=47.468;MAF_USDA=38.235
NC_035086.1	62220546	.	C	T	.	.	MAF_INRAE=10.526;MAF_USDA=7.059
NC_035086.1	62220570	.	A	G	.	.	MAF_INRAE=8.861;MAF_USDA=1.639
NC_035086.1	62220630	.	C	T	.	.	MAF_USDA=3.529
NC_035086.1	62220654	.	G	A	.	.	MAF_USDA=4.118
NC_035086.1	62220662	.	A	C	.	.	MAF_INRAE=8.861
NC_035086.1	62220827	.	G	T	.	.	MAF_USDA=4.167
NC_035086.1	62220831	.	G	T	.	.	MAF_USDA=4.167
NC_035086.1	62220832	.	A	G	.	.	MAF_INRAE=47.468;MAF_USDA=37.5
NC_035086.1	62220901	.	C	A	.	.	MAF_INRAE=10.526;MAF_USDA=7.059
NC_035086.1	62220906	.	T	C	.	.	MAF_USDA=2.459
NC_035086.1	62220919	.	C	T	.	.	MAF_USDA=3.529
NC_035086.1	62220943	.	A	G	.	.	MAF_USDA=4.118
NC_035086.1	62221086	.	C	T	.	.	MAF_INRAE=31.646;MAF_USDA=12.353
NC_035086.1	62221138	.	G	T	.	.	MAF_INRAE=33.333;MAF_USDA=14.286
NC_035086.1	62221194	.	T	C	.	.	MAF_USDA=21.765
NC_035086.1	62221406	.	C	T	.	.	MAF_USDA=14.583
NC_035086.1	62222214	.	T	C	.	.	MAF_USDA=14.583
NC_035086.1	62222263	.	C	T	.	.	MAF_USDA=6.25
NC_035086.1	62222303	.	A	G	.	.	MAF_USDA=1.695
NC_035086.1	62222427	.	T	G	.	.	MAF_INRAE=10.526;MAF_USDA=7.059
NC_035086.1	62222430	.	C	T	.	.	MAF_USDA=2.941
NC_035086.1	62222437	.	C	T	.	.	MAF_INRAE=8.861;MAF_USDA=1.639
NC_035086.1	62222468	.	T	C	.	.	MAF_INRAE=27.848;MAF_USDA=13.529
NC_035086.1	62222588	.	A	T	.	.	MAF_INRAE=38.608;MAF_USDA=39.412
NC_035086.1	62222599	.	G	C	.	.	MAF_INRAE=47.468;MAF_USDA=35.882
NC_035086.1	62222616	.	T	A	.	.	MAF_INRAE=2.5;MAF_USDA=3.529
NC_035086.1	62222641	.	C	T	.	.	MAF_INRAE=5.696;MAF_USDA=39.412
NC_035086.1	62222647	.	G	A	.	.	MAF_INRAE=5.696;MAF_USDA=38.235
NC_035086.1	62222648	.	C	T	.	.	MAF_INRAE=2.5;MAF_USDA=38.235
NC_035086.1	62222702	.	G	C	.	.	MAF_INRAE=49.367;MAF_USDA=28.824
NC_035086.1	62222913	.	G	A	.	.	MAF_USDA=1.639
NC_035086.1	62222970	.	T	C	.	.	MAF_USDA=7.647
NC_035086.1	62222971	.	A	G	.	.	MAF_USDA=4.118
NC_035086.1	62223060	.	G	T	.	.	MAF_USDA=1.639
NC_035086.1	62223108	.	T	C	.	.	MAF_USDA=2.459
NC_035086.1	62223141	.	G	A	.	.	MAF_INRAE=12.5
NC_035086.1	62223221	.	G	T	.	.	MAF_INRAE=29.114;MAF_USDA=18.235
NC_035086.1	62223277	.	T	G	.	.	MAF_INRAE=32.278;MAF_USDA=33.333
NC_035086.1	62223278	.	G	T	.	.	MAF_USDA=3.571
NC_035086.1	62223301	.	A	C	.	.	MAF_USDA=4.167
NC_035086.1	62223384	.	G	A	.	.	MAF_USDA=3.279
NC_035086.1	62223456	.	C	T	.	.	MAF_USDA=4.118
NC_035086.1	62223521	.	A	C	.	.	MAF_USDA=3.529
NC_035086.1	62223558	.	G	A	.	.	MAF_INRAE=10.526;MAF_USDA=5.738
NC_035086.1	62223569	.	C	T	.	.	MAF_USDA=7.377
NC_035086.1	62223623	.	A	C	.	.	MAF_INRAE=12.5
NC_035086.1	62223627	.	C	T	.	.	MAF_USDA=3.279
NC_035086.1	62223646	.	T	G	.	.	MAF_INRAE=2.5;MAF_USDA=3.529
NC_035086.1	62223655	.	T	C	.	.	MAF_USDA=10.588
NC_035086.1	62223705	.	A	T	.	.	MAF_USDA=4.098
NC_035086.1	62223733	.	A	G	.	.	MAF_INRAE=8.861;MAF_USDA=12.941
NC_035086.1	62223746	.	A	G	.	.	MAF_USDA=2.459
NC_035086.1	62223791	.	A	C	.	.	MAF_USDA=2.083
NC_035086.1	62223816	.	C	T	.	.	MAF_INRAE=20.253;MAF_USDA=5.738
NC_035086.1	62223851	.	T	G	.	.	MAF_INRAE=29.114;MAF_USDA=20.833
NC_035086.1	62223860	.	T	G	.	.	MAF_USDA=2.083
NC_035086.1	62223879	.	G	T	.	.	MAF_INRAE=21.519;MAF_USDA=10.0
NC_035086.1	62223922	.	G	T	.	.	MAF_USDA=4.348
NC_035086.1	62223951	.	A	T	.	.	MAF_USDA=21.739
NC_035086.1	62223962	.	T	G	.	.	MAF_USDA=10.494
NC_035086.1	62223980	.	C	T	.	.	MAF_USDA=2.459
NC_035086.1	62224010	.	T	C	.	.	MAF_USDA=7.377
NC_035086.1	62224119	.	C	T	.	.	MAF_USDA=2.459
NC_035086.1	62224165	.	A	T	.	.	MAF_USDA=20.0
NC_035086.1	62224189	.	G	A	.	.	MAF_INRAE=4.167
NC_035086.1	62224201	.	T	A	.	.	MAF_INRAE=1.667;MAF_USDA=2.083
NC_035086.1	62224212	.	G	T	.	.	MAF_USDA=22.917
NC_035086.1	62224284	.	G	T	.	.	MAF_USDA=20.833
NC_035086.1	62226440	.	T	C	.	.	MAF_USDA=14.583
NC_035086.1	62226442	.	G	A	.	.	MAF_USDA=13.253
NC_035086.1	62226465	.	T	C	.	.	MAF_USDA=2.542
NC_035086.1	62226474	.	C	T	.	.	MAF_USDA=13.855
NC_035086.1	62226475	.	C	A	.	.	MAF_USDA=6.25
NC_035086.1	62226476	.	C	T	.	.	MAF_USDA=6.25
NC_035086.1	62226478	.	G	A	.	.	MAF_USDA=6.25
NC_035086.1	62226544	.	G	T	.	.	MAF_USDA=3.39
NC_035086.1	62226609	.	C	A	.	.	MAF_USDA=5.952
NC_035086.1	62226630	.	A	G	.	.	MAF_INRAE=5.263;MAF_USDA=5.294
NC_035086.1	62226642	.	G	C	.	.	MAF_USDA=6.557
NC_035086.1	62226659	.	A	C	.	.	MAF_INRAE=43.038;MAF_USDA=34.706
NC_035086.1	62226664	.	A	T	.	.	MAF_USDA=1.639
NC_035086.1	62226726	.	C	T	.	.	MAF_INRAE=40.833;MAF_USDA=41.176
NC_035086.1	62226728	.	G	T	.	.	MAF_USDA=3.279
NC_035086.1	62226737	.	A	T	.	.	MAF_USDA=5.738
NC_035086.1	62226741	.	T	C	.	.	MAF_USDA=1.639
NC_035086.1	62226807	.	A	C	.	.	MAF_INRAE=44.304;MAF_USDA=34.706
NC_035086.1	62226833	.	C	T	.	.	MAF_USDA=3.279
NC_035086.1	62226884	.	G	T	.	.	MAF_INRAE=8.333;MAF_USDA=2.083
NC_035086.1	62226902	.	C	A	.	.	MAF_USDA=17.059
NC_035086.1	62226915	.	G	T	.	.	MAF_USDA=11.765
NC_035086.1	62226917	.	A	G	.	.	MAF_USDA=11.176
NC_035086.1	62226918	.	G	T	.	.	MAF_USDA=11.176
NC_035086.1	62226919	.	A	T	.	.	MAF_INRAE=2.5;MAF_USDA=11.176
NC_035086.1	62226948	.	A	T	.	.	MAF_INRAE=8.228
NC_035086.1	62226996	.	T	G	.	.	MAF_INRAE=46.203;MAF_USDA=22.941
NC_035086.1	62227011	.	G	A	.	.	MAF_INRAE=43.671;MAF_USDA=38.235
NC_035086.1	62227131	.	G	A	.	.	MAF_USDA=4.098
NC_035086.1	62227138	.	T	C	.	.	MAF_INRAE=21.519;MAF_USDA=10.0
NC_035086.1	62227151	.	T	C	.	.	MAF_INRAE=21.519;MAF_USDA=9.412
NC_035086.1	62227169	.	A	G	.	.	MAF_INRAE=12.025;MAF_USDA=6.471
NC_035086.1	62227257	.	A	T	.	.	MAF_INRAE=5.263;MAF_USDA=4.706
NC_035086.1	62227282	.	C	T	.	.	MAF_USDA=4.706
NC_035086.1	62227289	.	C	A	.	.	MAF_INRAE=29.114;MAF_USDA=18.824
NC_035086.1	62227426	.	G	A	.	.	MAF_INRAE=46.203;MAF_USDA=24.706
NC_035086.1	62227441	.	G	A	.	.	MAF_USDA=7.059
NC_035086.1	62227477	.	C	A	.	.	MAF_USDA=1.639
NC_035086.1	62227489	.	G	A	.	.	MAF_USDA=1.639
NC_035086.1	62227505	.	T	C	.	.	MAF_USDA=7.059
NC_035086.1	62227536	.	G	A	.	.	MAF_USDA=2.459
NC_035086.1	62227637	.	G	T	.	.	MAF_USDA=2.353
NC_035086.1	62227681	.	A	G	.	.	MAF_INRAE=46.835;MAF_USDA=42.353
NC_035086.1	62227683	.	G	A	.	.	MAF_INRAE=2.5;MAF_USDA=16.471
NC_035086.1	62227688	.	C	T	.	.	MAF_USDA=1.639
NC_035086.1	62227692	.	T	G	.	.	MAF_USDA=5.738
NC_035086.1	62227717	.	G	A	.	.	MAF_INRAE=12.658;MAF_USDA=3.529
NC_035086.1	62227765	.	T	A	.	.	MAF_INRAE=45.57;MAF_USDA=36.471
NC_035086.1	62227885	.	C	T	.	.	MAF_USDA=1.639
NC_035086.1	62227961	.	A	C	.	.	MAF_INRAE=5.263;MAF_USDA=4.706
NC_035086.1	62227971	.	T	C	.	.	MAF_INRAE=47.468;MAF_USDA=40.0
NC_035086.1	62227976	.	C	T	.	.	MAF_INRAE=47.468;MAF_USDA=44.118
NC_035086.1	62228101	.	T	A	.	.	MAF_USDA=12.5
NC_035086.1	62228152	.	G	T	.	.	MAF_USDA=7.059
NC_035086.1	62228159	.	C	T	.	.	MAF_USDA=7.059
NC_035086.1	62228186	.	A	T	.	.	MAF_USDA=12.295
NC_035086.1	62228284	.	G	T	.	.	MAF_INRAE=20.886;MAF_USDA=7.647
NC_035086.1	62228355	.	T	G	.	.	MAF_USDA=6.557
NC_035086.1	62228412	.	G	A	.	.	MAF_USDA=3.279
NC_035086.1	62228420	.	T	A	.	.	MAF_INRAE=2.5;MAF_USDA=20.0
NC_035086.1	62228443	.	G	A	.	.	MAF_INRAE=15.789;MAF_USDA=2.941
NC_035086.1	62228447	.	T	C	.	.	MAF_USDA=4.918
NC_035086.1	62228505	.	C	T	.	.	MAF_INRAE=15.789;MAF_USDA=3.529
NC_035086.1	62228527	.	G	A	.	.	MAF_USDA=3.529
NC_035086.1	62228557	.	C	G	.	.	MAF_INRAE=20.886;MAF_USDA=8.824
NC_035086.1	62228697	.	T	A	.	.	MAF_INRAE=29.114;MAF_USDA=20.833
NC_035086.1	62228728	.	A	G	.	.	MAF_USDA=11.765
NC_035086.1	62228739	.	C	A	.	.	MAF_INRAE=20.253;MAF_USDA=5.738
NC_035086.1	62228750	.	A	G	.	.	MAF_INRAE=46.203;MAF_USDA=27.647
NC_035086.1	62228845	.	T	C	.	.	MAF_USDA=2.941
NC_035086.1	62228863	.	A	T	.	.	MAF_INRAE=46.203
NC_035086.1	62228878	.	G	T	.	.	MAF_USDA=4.118
NC_035086.1	62229038	.	A	G	.	.	MAF_INRAE=10.526;MAF_USDA=6.471
NC_035086.1	62229081	.	A	T	.	.	MAF_INRAE=37.342;MAF_USDA=25.294
NC_035086.1	62229091	.	C	T	.	.	MAF_USDA=6.25
NC_035086.1	62229131	.	A	C	.	.	MAF_USDA=1.639
NC_035086.1	62229161	.	A	T	.	.	MAF_INRAE=20.253;MAF_USDA=6.557
NC_035086.1	62229206	.	T	A	.	.	MAF_INRAE=24.684;MAF_USDA=20.588
NC_035086.1	62229220	.	T	G	.	.	MAF_USDA=4.098
NC_035086.1	62229291	.	T	G	.	.	MAF_USDA=3.279
NC_035086.1	62229328	.	C	T	.	.	MAF_USDA=6.557
NC_035086.1	62229336	.	A	T	.	.	MAF_USDA=4.167
NC_035086.1	62229342	.	A	G	.	.	MAF_USDA=4.098
NC_035086.1	62229343	.	T	A	.	.	MAF_USDA=4.918
NC_035086.1	62229350	.	C	G	.	.	MAF_USDA=4.918
NC_035086.1	62229386	.	C	G	.	.	MAF_INRAE=12.5
NC_035086.1	62229395	.	A	G	.	.	MAF_USDA=1.639
NC_035086.1	62229448	.	C	A	.	.	MAF_INRAE=33.544;MAF_USDA=21.765
NC_035086.1	62229522	.	C	T	.	.	MAF_USDA=1.639
NC_035086.1	62229614	.	A	C	.	.	MAF_USDA=1.639
NC_035086.1	62229681	.	G	C	.	.	MAF_USDA=10.656
NC_035086.1	62229846	.	T	C	.	.	MAF_INRAE=33.544;MAF_USDA=48.235
NC_035086.1	62229920	.	C	T	.	.	MAF_INRAE=20.886;MAF_USDA=8.824
NC_035086.1	62229938	.	C	A	.	.	MAF_USDA=3.279
NC_035086.1	62229976	.	A	G	.	.	MAF_INRAE=39.873;MAF_USDA=11.176
NC_035086.1	62229992	.	G	A	.	.	MAF_INRAE=10.526;MAF_USDA=5.738
NC_035086.1	62230056	.	G	A	.	.	MAF_INRAE=34.81;MAF_USDA=29.412
NC_035086.1	62230104	.	A	C	.	.	MAF_USDA=1.639
NC_035086.1	62230118	.	C	T	.	.	MAF_INRAE=31.579;MAF_USDA=25.0
NC_035086.1	62230276	.	C	T	.	.	MAF_INRAE=37.975;MAF_USDA=20.0
NC_035086.1	62230316	.	C	T	.	.	MAF_USDA=7.377
NC_035086.1	62230332	.	G	T	.	.	MAF_USDA=4.918
NC_035086.1	62230356	.	T	C	.	.	MAF_USDA=6.557
NC_035086.1	62230374	.	A	G	.	.	MAF_INRAE=18.987;MAF_USDA=8.235
NC_035086.1	62230378	.	T	C	.	.	MAF_INRAE=25.833;MAF_USDA=27.647
NC_035086.1	62230413	.	G	T	.	.	MAF_INRAE=35.833;MAF_USDA=31.765
NC_035086.1	62230416	.	G	A	.	.	MAF_USDA=11.176
NC_035086.1	62230428	.	C	T	.	.	MAF_INRAE=3.333;MAF_USDA=50.0
NC_035086.1	62230450	.	G	A	.	.	MAF_INRAE=3.333;MAF_USDA=22.917
NC_035086.1	62230460	.	C	T	.	.	MAF_INRAE=20.886;MAF_USDA=8.235
NC_035086.1	62230479	.	A	C	.	.	MAF_INRAE=3.333;MAF_USDA=27.059
NC_035086.1	62230480	.	C	G	.	.	MAF_INRAE=3.333;MAF_USDA=27.059
NC_035086.1	62230485	.	T	C	.	.	MAF_USDA=8.235
NC_035086.1	62230596	.	A	G	.	.	MAF_INRAE=22.152;MAF_USDA=12.353
NC_035086.1	62230599	.	T	G	.	.	MAF_INRAE=15.789;MAF_USDA=2.941
NC_035086.1	62230600	.	T	G	.	.	MAF_USDA=1.639
NC_035086.1	62230649	.	G	A	.	.	MAF_INRAE=20.253;MAF_USDA=8.824
NC_035086.1	62230722	.	C	T	.	.	MAF_USDA=2.353
NC_035086.1	62230804	.	A	T	.	.	MAF_USDA=8.333
NC_035086.1	62230805	.	C	A	.	.	MAF_USDA=10.417
NC_035086.1	62230806	.	G	A	.	.	MAF_USDA=10.417
NC_035086.1	62230807	.	A	T	.	.	MAF_USDA=8.333
NC_035086.1	62230916	.	C	T	.	.	MAF_INRAE=10.526;MAF_USDA=5.738
NC_035086.1	62230937	.	A	G	.	.	MAF_INRAE=42.405;MAF_USDA=37.059
NC_035086.1	62230968	.	A	G	.	.	MAF_INRAE=10.526;MAF_USDA=11.176
NC_035086.1	62231039	.	A	T	.	.	MAF_INRAE=10.526;MAF_USDA=11.176
NC_035086.1	62231204	.	C	T	.	.	MAF_USDA=3.279
NC_035086.1	62231219	.	T	C	.	.	MAF_INRAE=43.038;MAF_USDA=45.833
NC_035086.1	62231281	.	C	T	.	.	MAF_USDA=4.167
NC_035086.1	62231295	.	C	T	.	.	MAF_USDA=1.176
NC_035086.1	62231471	.	G	A	.	.	MAF_USDA=4.706
NC_035086.1	62231505	.	A	T	.	.	MAF_INRAE=32.5
NC_035086.1	62231521	.	C	T	.	.	MAF_INRAE=30.38;MAF_USDA=15.882
NC_035086.1	62231547	.	T	A	.	.	MAF_INRAE=47.468;MAF_USDA=25.294
NC_035086.1	62231587	.	G	A	.	.	MAF_INRAE=28.481;MAF_USDA=13.529
NC_035086.1	62231623	.	G	A	.	.	MAF_INRAE=28.481;MAF_USDA=14.118
NC_035086.1	62231877	.	G	A	.	.	MAF_USDA=3.279
NC_035086.1	62231902	.	G	A	.	.	MAF_USDA=4.706
NC_035086.1	62231959	.	A	G	.	.	MAF_USDA=1.765
NC_035086.1	62232069	.	T	C	.	.	MAF_USDA=5.294
NC_035086.1	62232229	.	T	C	.	.	MAF_INRAE=48.101;MAF_USDA=22.353
NC_035086.1	62232270	.	T	C	.	.	MAF_INRAE=14.167;MAF_USDA=21.176
NC_035086.1	62232297	.	T	G	.	.	MAF_USDA=3.279
NC_035086.1	62232307	.	A	C	.	.	MAF_USDA=1.639
NC_035086.1	62232411	.	A	T	.	.	MAF_INRAE=42.105;MAF_USDA=39.583
NC_035086.1	62232468	.	T	G	.	.	MAF_INRAE=18.987
NC_035086.1	62232522	.	A	G	.	.	MAF_INRAE=8.861;MAF_USDA=1.639
NC_035086.1	62232624	.	C	T	.	.	MAF_INRAE=47.468;MAF_USDA=22.353
NC_035086.1	62232669	.	A	G	.	.	MAF_USDA=5.294
NC_035086.1	62232747	.	C	T	.	.	MAF_USDA=1.639
NC_035086.1	62232824	.	A	T	.	.	MAF_USDA=4.706
NC_035086.1	62232834	.	G	T	.	.	MAF_USDA=1.765
NC_035086.1	62232878	.	T	A	.	.	MAF_USDA=7.647
NC_035086.1	62233054	.	T	C	.	.	MAF_USDA=4.706
NC_035086.1	62233068	.	C	T	.	.	MAF_INRAE=15.789;MAF_USDA=16.471
NC_035086.1	62233314	.	G	T	.	.	MAF_USDA=1.639
NC_035086.1	62233374	.	T	G	.	.	MAF_INRAE=20.253;MAF_USDA=5.738
NC_035086.1	62233382	.	C	T	.	.	MAF_USDA=1.639
NC_035086.1	62233510	.	G	A	.	.	MAF_USDA=4.098
NC_035086.1	62233545	.	G	T	.	.	MAF_INRAE=29.114;MAF_USDA=14.118
NC_035086.1	62233546	.	C	T	.	.	MAF_INRAE=33.333;MAF_USDA=14.118
NC_035086.1	62233632	.	G	A	.	.	MAF_USDA=2.459
NC_035086.1	62233686	.	G	A	.	.	MAF_INRAE=47.468;MAF_USDA=22.941
NC_035086.1	62233720	.	G	T	.	.	MAF_USDA=3.279
NC_035086.1	62233775	.	C	T	.	.	MAF_INRAE=15.0;MAF_USDA=20.0
NC_035086.1	62233807	.	G	T	.	.	MAF_INRAE=21.519;MAF_USDA=9.412
NC_035086.1	62233823	.	C	T	.	.	MAF_INRAE=21.519;MAF_USDA=12.5
NC_035086.1	62233951	.	G	A	.	.	MAF_INRAE=30.38;MAF_USDA=10.588
NC_035086.1	62233963	.	G	A	.	.	MAF_USDA=6.25
NC_035086.1	62234173	.	C	A	.	.	MAF_INRAE=8.861
NC_035086.1	62234198	.	C	T	.	.	MAF_INRAE=10.526;MAF_USDA=11.765
NC_035086.1	62234206	.	A	C	.	.	MAF_USDA=6.471
NC_035086.1	62234222	.	A	T	.	.	MAF_USDA=5.882
NC_035086.1	62234271	.	A	T	.	.	MAF_INRAE=47.468;MAF_USDA=22.941
NC_035086.1	62234345	.	C	T	.	.	MAF_INRAE=21.519;MAF_USDA=8.824
NC_035086.1	62234420	.	C	T	.	.	MAF_INRAE=29.747;MAF_USDA=10.0
NC_035086.1	62234488	.	T	G	.	.	MAF_INRAE=48.101;MAF_USDA=22.941
NC_035086.1	62234551	.	C	T	.	.	MAF_INRAE=15.789;MAF_USDA=2.941
NC_035086.1	62234615	.	C	T	.	.	MAF_USDA=2.353
NC_035086.1	62234668	.	C	T	.	.	MAF_INRAE=2.5;MAF_USDA=4.706
NC_035086.1	62234717	.	G	T	.	.	MAF_USDA=5.738
NC_035086.1	62234725	.	A	G	.	.	MAF_USDA=4.918
NC_035086.1	62234736	.	T	G	.	.	MAF_USDA=1.639
NC_035086.1	62234757	.	A	G	.	.	MAF_INRAE=48.734;MAF_USDA=22.353
NC_035086.1	62234760	.	T	C	.	.	MAF_INRAE=49.167;MAF_USDA=22.353
NC_035086.1	62234762	.	G	A	.	.	MAF_INRAE=49.167;MAF_USDA=22.353
NC_035086.1	62234764	.	C	A	.	.	MAF_INRAE=49.167;MAF_USDA=37.5
NC_035086.1	62234770	.	T	C	.	.	MAF_INRAE=48.734;MAF_USDA=22.353
NC_035086.1	62234776	.	GTGT	GTGC	.	.	MAF_USDA=37.5
NC_035086.1	62234779	.	T	C	.	.	MAF_INRAE=48.734
NC_035086.1	62234880	.	G	A	.	.	MAF_USDA=13.529
NC_035086.1	62234881	.	C	A	.	.	MAF_USDA=20.833
NC_035086.1	62234895	.	C	A	.	.	MAF_USDA=1.639
NC_035086.1	62234926	.	A	T	.	.	MAF_INRAE=42.105;MAF_USDA=37.5
NC_035086.1	62234928	.	C	A	.	.	MAF_USDA=25.0
NC_035086.1	62234972	.	A	C	.	.	MAF_USDA=4.098
NC_035086.1	62234997	.	A	C	.	.	MAF_USDA=9.836
NC_035086.1	62235013	.	A	C	.	.	MAF_USDA=1.639
NC_035086.1	62235152	.	C	T	.	.	MAF_INRAE=22.152;MAF_USDA=12.353
NC_035086.1	62235229	.	C	T	.	.	MAF_INRAE=22.152;MAF_USDA=12.353
NC_035086.1	62235275	.	C	A	.	.	MAF_USDA=3.529
NC_035086.1	62235285	.	G	A	.	.	MAF_USDA=6.557
NC_035086.1	62235337	.	G	A	.	.	MAF_INRAE=47.468;MAF_USDA=25.882
NC_035086.1	62235385	.	A	C	.	.	MAF_USDA=1.639
NC_035086.1	62235476	.	C	A	.	.	MAF_INRAE=13.333
NC_035086.1	62235490	.	C	A	.	.	MAF_USDA=1.667
NC_035086.1	62235526	.	T	A	.	.	MAF_USDA=1.667
NC_035086.1	62235552	.	C	T	.	.	MAF_INRAE=36.076;MAF_USDA=22.619
NC_035086.1	62235641	.	T	C	.	.	MAF_INRAE=47.468;MAF_USDA=19.412
NC_035086.1	62235647	.	C	A	.	.	MAF_USDA=12.5
NC_035086.1	62235705	.	G	T	.	.	MAF_USDA=2.459
NC_035086.1	62235810	.	C	A	.	.	MAF_USDA=45.833
NC_035086.1	62235813	.	A	G	.	.	MAF_USDA=3.279
NC_035086.1	62235855	.	T	C	.	.	MAF_USDA=2.459
NC_035086.1	62235910	.	G	C	.	.	MAF_USDA=45.652
NC_035086.1	62236048	.	T	A	.	.	MAF_INRAE=31.579;MAF_USDA=39.13
NC_035086.1	62236081	.	T	A	.	.	MAF_USDA=27.083
NC_035086.1	62236085	.	G	T	.	.	MAF_USDA=25.0
NC_035086.1	62236089	.	G	A	.	.	MAF_USDA=25.0
NC_035086.1	62236195	.	G	T	.	.	MAF_INRAE=10.526;MAF_USDA=11.176
NC_035086.1	62236244	.	G	A	.	.	MAF_USDA=7.059
NC_035086.1	62236270	.	T	G	.	.	MAF_USDA=10.417
NC_035086.1	62236304	.	T	G	.	.	MAF_USDA=3.279
NC_035086.1	62236314	.	A	T	.	.	MAF_USDA=2.083
NC_035086.1	62236374	.	A	G	.	.	MAF_INRAE=49.167;MAF_USDA=32.941
NC_035086.1	62236385	.	A	G	.	.	MAF_USDA=9.016
NC_035086.1	62236387	.	A	G	.	.	MAF_INRAE=49.167;MAF_USDA=30.0
NC_035086.1	62236411	.	A	C	.	.	MAF_USDA=6.557
NC_035086.1	62236416	.	T	C	.	.	MAF_INRAE=42.105;MAF_USDA=32.941
NC_035086.1	62236515	.	G	A	.	.	MAF_INRAE=29.114;MAF_USDA=9.412
NC_035086.1	62236552	.	C	A	.	.	MAF_USDA=3.279
NC_035086.1	62236632	.	G	T	.	.	MAF_USDA=2.459
NC_035086.1	62236655	.	G	C	.	.	MAF_INRAE=47.468;MAF_USDA=25.882
NC_035086.1	62236707	.	T	A	.	.	MAF_USDA=2.083
NC_035086.1	62236708	.	A	C	.	.	MAF_INRAE=15.789;MAF_USDA=5.882
NC_035086.1	62236736	.	G	A	.	.	MAF_USDA=1.176
NC_035086.1	62236742	.	G	A	.	.	MAF_USDA=1.176
NC_035086.1	62237023	.	T	A	.	.	MAF_USDA=3.529
NC_035086.1	62237024	.	C	A	.	.	MAF_USDA=3.529
NC_035086.1	62237031	.	G	A	.	.	MAF_USDA=1.639
NC_035086.1	62237095	.	T	C	.	.	MAF_INRAE=22.152;MAF_USDA=13.529
NC_035086.1	62237136	.	T	C	.	.	MAF_USDA=1.639
NC_035086.1	62237182	.	G	A	.	.	MAF_INRAE=28.481;MAF_USDA=19.412
NC_035086.1	62237274	.	A	T	.	.	MAF_INRAE=12.5;MAF_USDA=1.639
NC_035086.1	62237275	.	G	T	.	.	MAF_INRAE=2.5;MAF_USDA=22.353
NC_035086.1	62237338	.	C	T	.	.	MAF_INRAE=22.152;MAF_USDA=12.353
NC_035086.1	62237412	.	C	T	.	.	MAF_INRAE=10.526;MAF_USDA=11.176
NC_035086.1	62237508	.	A	G	.	.	MAF_INRAE=30.38;MAF_USDA=16.471
NC_035086.1	62237656	.	A	G	.	.	MAF_INRAE=10.526;MAF_USDA=11.765
NC_035086.1	62237984	.	A	C	.	.	MAF_INRAE=33.544;MAF_USDA=31.176
NC_035086.1	62238013	.	T	G	.	.	MAF_INRAE=29.114;MAF_USDA=22.917
NC_035086.1	62238093	.	A	G	.	.	MAF_INRAE=25.949;MAF_USDA=34.118
NC_035086.1	62238158	.	G	T	.	.	MAF_USDA=3.279
NC_035086.1	62238249	.	T	A	.	.	MAF_USDA=3.529
NC_035086.1	62238285	.	T	G	.	.	MAF_INRAE=44.304;MAF_USDA=47.647
NC_035086.1	62238286	.	G	T	.	.	MAF_INRAE=48.333;MAF_USDA=47.647
NC_035086.1	62238442	.	A	T	.	.	MAF_INRAE=27.215;MAF_USDA=22.951
NC_035086.1	62238526	.	A	C	.	.	MAF_INRAE=26.316;MAF_USDA=11.176
NC_035086.1	62238670	.	A	G	.	.	MAF_USDA=1.639
NC_035086.1	62238770	.	G	A	.	.	MAF_USDA=6.557
NC_035086.1	62238781	.	G	A	.	.	MAF_USDA=1.639
NC_035086.1	62238819	.	A	T	.	.	MAF_INRAE=44.304;MAF_USDA=44.118
NC_035086.1	62238992	.	A	G	.	.	MAF_INRAE=15.789;MAF_USDA=6.471
NC_035086.1	62239058	.	A	C	.	.	MAF_INRAE=30.38;MAF_USDA=12.5
NC_035086.1	62239146	.	T	G	.	.	MAF_INRAE=10.526;MAF_USDA=5.882
NC_035086.1	62239251	.	C	A	.	.	MAF_INRAE=43.671;MAF_USDA=43.529
NC_035086.1	62239314	.	C	T	.	.	MAF_INRAE=44.304;MAF_USDA=44.118
NC_035086.1	62239406	.	C	A	.	.	MAF_INRAE=44.304;MAF_USDA=44.706
NC_035086.1	62239461	.	A	G	.	.	MAF_INRAE=44.304;MAF_USDA=44.706
NC_035086.1	62239486	.	T	C	.	.	MAF_INRAE=44.304;MAF_USDA=45.882
NC_035086.1	62239512	.	G	T	.	.	MAF_USDA=1.639
NC_035086.1	62239551	.	A	C	.	.	MAF_USDA=5.294
NC_035086.1	62239606	.	C	A	.	.	MAF_INRAE=27.848;MAF_USDA=13.529
NC_035086.1	62239608	.	G	A	.	.	MAF_USDA=1.639
NC_035086.1	62239777	.	T	G	.	.	MAF_USDA=3.279
NC_035086.1	62239928	.	T	C	.	.	MAF_INRAE=25.316;MAF_USDA=33.529
NC_035086.1	62239980	.	A	G	.	.	MAF_INRAE=43.671;MAF_USDA=44.048
NC_035086.1	62240120	.	T	A	.	.	MAF_INRAE=20.253
NC_035086.1	62240134	.	T	A	.	.	MAF_INRAE=29.747;MAF_USDA=9.016
NC_035086.1	62240261	.	T	C	.	.	MAF_INRAE=11.667
NC_035086.1	62240295	.	G	A	.	.	MAF_USDA=1.639
NC_035086.1	62240358	.	A	G	.	.	MAF_USDA=1.639
NC_035086.1	62240364	.	T	C	.	.	MAF_INRAE=12.5
NC_035086.1	62240432	.	G	C	.	.	MAF_USDA=2.459
NC_035086.1	62240441	.	C	T	.	.	MAF_USDA=3.279
NC_035086.1	62240495	.	T	G	.	.	MAF_INRAE=8.861
NC_035086.1	62240684	.	A	G	.	.	MAF_USDA=2.083
NC_035086.1	62240702	.	G	T	.	.	MAF_INRAE=5.263;MAF_USDA=5.294
NC_035086.1	62240714	.	G	T	.	.	MAF_USDA=1.639
NC_035086.1	62240715	.	A	T	.	.	MAF_USDA=1.639
NC_035086.1	62240719	.	C	G	.	.	MAF_INRAE=15.789;MAF_USDA=2.941
NC_035086.1	62240918	.	T	A	.	.	MAF_INRAE=34.81;MAF_USDA=30.0
NC_035086.1	62240940	.	A	G	.	.	MAF_INRAE=24.167
NC_035086.1	62240968	.	C	A	.	.	MAF_USDA=2.459
NC_035086.1	62240996	.	G	A	.	.	MAF_INRAE=22.152;MAF_USDA=13.529
NC_035086.1	62241021	.	G	A	.	.	MAF_INRAE=20.886;MAF_USDA=10.588
NC_035086.1	62241022	.	A	G	.	.	MAF_INRAE=17.5;MAF_USDA=10.588
NC_035086.1	62241058	.	C	G	.	.	MAF_INRAE=20.886;MAF_USDA=4.918
NC_035086.1	62241117	.	G	T	.	.	MAF_USDA=4.706
NC_035086.1	62241215	.	C	T	.	.	MAF_USDA=1.639
NC_035086.1	62241221	.	C	T	.	.	MAF_USDA=1.639
NC_035086.1	62241267	.	T	A	.	.	MAF_USDA=6.25
NC_035086.1	62241280	.	C	T	.	.	MAF_INRAE=11.392;MAF_USDA=12.941
NC_035086.1	62241430	.	A	T	.	.	MAF_USDA=41.667
NC_035086.1	62241561	.	A	C	.	.	MAF_USDA=32.609
NC_035086.1	62242836	.	T	C	.	.	MAF_INRAE=20.833;MAF_USDA=19.412
NC_035086.1	62242908	.	A	G	.	.	MAF_USDA=4.118
NC_035086.1	62242943	.	C	T	.	.	MAF_INRAE=11.392;MAF_USDA=12.941
NC_035086.1	62243066	.	G	T	.	.	MAF_INRAE=11.392;MAF_USDA=14.118
NC_035086.1	62243079	.	G	T	.	.	MAF_USDA=3.279
NC_035086.1	62243089	.	G	C	.	.	MAF_INRAE=15.789;MAF_USDA=35.294
NC_035086.1	62243110	.	G	T	.	.	MAF_USDA=1.765
NC_035086.1	62243138	.	G	C	.	.	MAF_INRAE=12.5
NC_035086.1	62243273	.	C	T	.	.	MAF_INRAE=10.759;MAF_USDA=5.294
NC_035086.1	62243274	.	G	A	.	.	MAF_USDA=1.765
NC_035086.1	62243314	.	C	T	.	.	MAF_USDA=2.459
NC_035086.1	62243339	.	G	T	.	.	MAF_USDA=1.639
NC_035086.1	62243393	.	T	A	.	.	MAF_INRAE=19.62;MAF_USDA=17.5
NC_035086.1	62243410	.	T	G	.	.	MAF_INRAE=2.5;MAF_USDA=4.167
NC_035086.1	62243454	.	C	T	.	.	MAF_INRAE=27.5
NC_035086.1	62243455	.	G	A	.	.	MAF_INRAE=21.053;MAF_USDA=18.75
NC_035086.1	62243458	.	C	T	.	.	MAF_INRAE=27.5;MAF_USDA=28.824
NC_035086.1	62243485	.	A	G	.	.	MAF_INRAE=22.785;MAF_USDA=14.118
NC_035086.1	62243496	.	G	A	.	.	MAF_USDA=4.918
NC_035086.1	62243505	.	T	C	.	.	MAF_USDA=4.918
NC_035086.1	62243554	.	G	A	.	.	MAF_INRAE=33.333;MAF_USDA=14.706
NC_035086.1	62243616	.	T	C	.	.	MAF_INRAE=15.789
NC_035086.1	62243663	.	T	G	.	.	MAF_INRAE=2.5;MAF_USDA=4.167
NC_035086.1	62243677	.	C	T	.	.	MAF_INRAE=28.333;MAF_USDA=29.167
NC_035086.1	62243678	.	G	A	.	.	MAF_USDA=6.25
NC_035086.1	62243718	.	C	A	.	.	MAF_INRAE=27.5;MAF_USDA=30.357
NC_035086.1	62243735	.	G	A	.	.	MAF_INRAE=19.167;MAF_USDA=16.667
NC_035086.1	62243752	.	C	T	.	.	MAF_INRAE=2.5;MAF_USDA=4.706
NC_035086.1	62243764	.	T	A	.	.	MAF_INRAE=19.167;MAF_USDA=13.529
NC_035086.1	62243776	.	T	C	.	.	MAF_INRAE=20.886;MAF_USDA=10.656
NC_035086.1	62243860	.	C	T	.	.	MAF_USDA=2.459
NC_035086.1	62243940	.	A	C	.	.	MAF_USDA=1.639
NC_035086.1	62243942	.	C	T	.	.	MAF_USDA=1.639
NC_035086.1	62243968	.	G	T	.	.	MAF_USDA=1.639
NC_035086.1	62244060	.	A	T	.	.	MAF_INRAE=11.392;MAF_USDA=22.353
NC_035086.1	62244061	.	G	A	.	.	MAF_USDA=1.639
NC_035086.1	62244063	.	A	T	.	.	MAF_USDA=8.235
NC_035086.1	62244112	.	A	C	.	.	MAF_INRAE=10.759;MAF_USDA=6.471
NC_035086.1	62244164	.	A	T	.	.	MAF_USDA=1.639
NC_035086.1	62244183	.	G	T	.	.	MAF_USDA=7.059
NC_035086.1	62244215	.	C	T	.	.	MAF_USDA=3.279
NC_035086.1	62244220	.	C	T	.	.	MAF_USDA=3.279
NC_035086.1	62244230	.	C	T	.	.	MAF_USDA=6.25
NC_035086.1	62244319	.	T	A	.	.	MAF_USDA=2.459
NC_035086.1	62244340	.	G	T	.	.	MAF_USDA=4.118
NC_035086.1	62244455	.	T	A	.	.	MAF_INRAE=47.368
NC_035086.1	62244497	.	G	A	.	.	MAF_USDA=27.083
NC_035086.1	62244523	.	G	A	.	.	MAF_INRAE=31.667
NC_035086.1	62244549	.	G	A	.	.	MAF_USDA=6.548
NC_035086.1	62244561	.	G	C	.	.	MAF_USDA=3.333
NC_035086.1	62244567	.	T	C	.	.	MAF_USDA=7.738
NC_035086.1	62244572	.	T	C	.	.	MAF_USDA=7.143
NC_035086.1	62244574	.	T	C	.	.	MAF_USDA=7.5
NC_035086.1	62244584	.	C	T	.	.	MAF_INRAE=23.418;MAF_USDA=31.25
NC_035086.1	62244596	.	C	T	.	.	MAF_USDA=4.918
NC_035086.1	62244608	.	C	T	.	.	MAF_USDA=2.459
NC_035086.1	62244623	.	G	T	.	.	MAF_USDA=2.459
NC_035086.1	62244724	.	T	A	.	.	MAF_INRAE=34.167
NC_035086.1	62244732	.	C	A	.	.	MAF_INRAE=34.167
NC_035086.1	62244738	.	A	C	.	.	MAF_INRAE=34.167
NC_035086.1	62244752	.	T	C	.	.	MAF_INRAE=34.167
NC_035086.1	62244773	.	A	G	.	.	MAF_INRAE=34.167
NC_035086.1	62244803	.	T	A	.	.	MAF_INRAE=41.667
NC_035086.1	62244818	.	G	T	.	.	MAF_INRAE=41.667
NC_035086.1	62244828	.	CAAATAGG	CAAATAGT	.	.	MAF_USDA=25.0
NC_035086.1	62244831	.	A	T	.	.	MAF_INRAE=41.667
NC_035086.1	62244835	.	G	T	.	.	MAF_INRAE=21.667
NC_035086.1	62244836	.	G	T	.	.	MAF_INRAE=3.333
NC_035086.1	62244837	.	G	T	.	.	MAF_INRAE=38.333
NC_035086.1	62244838	.	A	T	.	.	MAF_INRAE=3.333
NC_035086.1	62244973	.	C	A	.	.	MAF_INRAE=47.5
NC_035086.1	62244992	.	C	T	.	.	MAF_INRAE=6.962
NC_035086.1	62245028	.	G	A	.	.	MAF_INRAE=8.333
NC_035086.1	62245042	.	G	A	.	.	MAF_INRAE=10.127
NC_035086.1	62245073	.	G	T	.	.	MAF_INRAE=45.833
NC_035086.1	62245113	.	C	A	.	.	MAF_USDA=7.377
NC_035086.1	62245145	.	T	C	.	.	MAF_INRAE=5.0
NC_035086.1	62245177	.	G	T	.	.	MAF_INRAE=3.333
NC_035086.1	62245181	.	A	G	.	.	MAF_INRAE=5.263;MAF_USDA=4.118
NC_035086.1	62245252	.	T	G	.	.	MAF_USDA=20.833
NC_035086.1	62246193	.	C	T	.	.	MAF_USDA=4.098
NC_035086.1	62246208	.	G	A	.	.	MAF_USDA=2.459
NC_035086.1	62246215	.	A	G	.	.	MAF_USDA=4.706
NC_035086.1	62246237	.	A	G	.	.	MAF_USDA=4.918
NC_035086.1	62246242	.	A	G	.	.	MAF_USDA=3.279
NC_035086.1	62246244	.	A	G	.	.	MAF_USDA=2.941
NC_035086.1	62246273	.	C	T	.	.	MAF_USDA=2.5
NC_035086.1	62246279	.	T	G	.	.	MAF_INRAE=22.152;MAF_USDA=16.667
NC_035086.1	62246306	.	G	T	.	.	MAF_INRAE=14.557;MAF_USDA=16.867
NC_035086.1	62246348	.	G	T	.	.	MAF_INRAE=14.557;MAF_USDA=10.843
NC_035086.1	62246364	.	T	C	.	.	MAF_INRAE=14.557;MAF_USDA=10.843
NC_035086.1	62246427	.	G	C	.	.	MAF_USDA=3.39
NC_035086.1	62246524	.	T	G	.	.	MAF_INRAE=5.263;MAF_USDA=15.882
NC_035086.1	62246563	.	A	G	.	.	MAF_INRAE=10.759;MAF_USDA=13.529
NC_035086.1	62246569	.	G	A	.	.	MAF_INRAE=10.759;MAF_USDA=6.471
NC_035086.1	62246609	.	A	G	.	.	MAF_USDA=6.25
NC_035086.1	62246615	.	T	C	.	.	MAF_INRAE=29.114;MAF_USDA=13.529
NC_035086.1	62246675	.	C	G	.	.	MAF_USDA=1.639
NC_035086.1	62246710	.	A	T	.	.	MAF_INRAE=2.5;MAF_USDA=19.412
NC_035086.1	62246711	.	A	C	.	.	MAF_INRAE=11.392
NC_035086.1	62246716	.	T	G	.	.	MAF_USDA=1.639
NC_035086.1	62246734	.	T	C	.	.	MAF_INRAE=10.759;MAF_USDA=15.882
NC_035086.1	62246837	.	T	G	.	.	MAF_USDA=1.639
NC_035086.1	62246943	.	G	T	.	.	MAF_USDA=1.639
NC_035086.1	62246973	.	T	G	.	.	MAF_USDA=3.279
NC_035086.1	62247124	.	G	A	.	.	MAF_USDA=9.412
NC_035086.1	62247142	.	G	T	.	.	MAF_USDA=3.333
NC_035086.1	62247669	.	C	T	.	.	MAF_USDA=4.167
NC_035086.1	62247700	.	T	C	.	.	MAF_USDA=22.5
NC_035086.1	62247701	.	T	A	.	.	MAF_USDA=22.5
NC_035086.1	62247710	.	G	A	.	.	MAF_USDA=19.412
NC_035086.1	62247718	.	G	T	.	.	MAF_USDA=21.176
NC_035086.1	62247731	.	G	A	.	.	MAF_USDA=24.706
NC_035086.1	62247773	.	G	T	.	.	MAF_USDA=1.667
NC_035086.1	62247787	.	G	T	.	.	MAF_USDA=3.333
NC_035086.1	62247826	.	T	C	.	.	MAF_INRAE=10.526;MAF_USDA=5.738
NC_035086.1	62247875	.	A	G	.	.	MAF_USDA=1.639
NC_035086.1	62248014	.	A	T	.	.	MAF_INRAE=29.114;MAF_USDA=12.941
NC_035086.1	62248019	.	C	T	.	.	MAF_USDA=3.279
NC_035086.1	62248289	.	T	C	.	.	MAF_INRAE=46.203;MAF_USDA=37.5
NC_035086.1	62248374	.	A	G	.	.	MAF_INRAE=20.886;MAF_USDA=5.738
NC_035086.1	62248379	.	A	G	.	.	MAF_USDA=2.459
NC_035086.1	62248396	.	T	A	.	.	MAF_USDA=2.459
NC_035086.1	62248402	.	G	A	.	.	MAF_INRAE=15.789;MAF_USDA=2.941
NC_035086.1	62248435	.	G	A	.	.	MAF_USDA=2.459
NC_035086.1	62248461	.	T	C	.	.	MAF_INRAE=11.392;MAF_USDA=11.765
NC_035086.1	62248532	.	A	T	.	.	MAF_INRAE=43.038;MAF_USDA=18.824
NC_035086.1	62248543	.	G	A	.	.	MAF_INRAE=10.759;MAF_USDA=12.941
NC_035086.1	62248547	.	A	G	.	.	MAF_INRAE=44.167;MAF_USDA=27.869
NC_035086.1	62248555	.	A	T	.	.	MAF_USDA=10.656
NC_035086.1	62248561	.	C	T	.	.	MAF_INRAE=20.886;MAF_USDA=5.738
NC_035086.1	62248624	.	C	T	.	.	MAF_INRAE=10.759;MAF_USDA=14.583
NC_035086.1	62248664	.	C	A	.	.	MAF_INRAE=45.57;MAF_USDA=31.765
NC_035086.1	62248677	.	G	T	.	.	MAF_INRAE=10.759;MAF_USDA=16.667
NC_035086.1	62248678	.	T	A	.	.	MAF_USDA=6.25
NC_035086.1	62248707	.	A	T	.	.	MAF_USDA=2.459
NC_035086.1	62248756	.	G	T	.	.	MAF_USDA=3.279
NC_035086.1	62248936	.	T	G	.	.	MAF_INRAE=22.152;MAF_USDA=14.706
NC_035086.1	62248995	.	T	C	.	.	MAF_USDA=1.639
NC_035086.1	62249002	.	C	T	.	.	MAF_USDA=4.918
NC_035086.1	62249019	.	A	T	.	.	MAF_USDA=5.738
NC_035086.1	62249304	.	C	A	.	.	MAF_INRAE=10.127;MAF_USDA=11.176
NC_035086.1	62249453	.	G	A	.	.	MAF_INRAE=10.759;MAF_USDA=6.471
NC_035086.1	62249473	.	A	G	.	.	MAF_INRAE=33.544;MAF_USDA=21.176
NC_035086.1	62249478	.	T	C	.	.	MAF_INRAE=33.544;MAF_USDA=17.059
NC_035086.1	62249560	.	T	A	.	.	MAF_INRAE=33.544;MAF_USDA=28.235
NC_035086.1	62249584	.	A	G	.	.	MAF_INRAE=2.5;MAF_USDA=12.353
NC_035086.1	62249660	.	G	A	.	.	MAF_USDA=7.647
NC_035086.1	62249677	.	A	C	.	.	MAF_USDA=2.083
NC_035086.1	62249679	.	C	T	.	.	MAF_USDA=8.824
NC_035086.1	62249826	.	G	T	.	.	MAF_USDA=1.639
NC_035086.1	62249835	.	T	A	.	.	MAF_USDA=6.557
NC_035086.1	62249854	.	T	G	.	.	MAF_INRAE=21.519;MAF_USDA=25.0
NC_035086.1	62249917	.	T	G	.	.	MAF_USDA=6.557
NC_035086.1	62249919	.	G	T	.	.	MAF_USDA=2.459
NC_035086.1	62249973	.	C	T	.	.	MAF_INRAE=15.789;MAF_USDA=5.882
NC_035086.1	62249986	.	C	A	.	.	MAF_USDA=3.279
NC_035086.1	62250096	.	G	T	.	.	MAF_USDA=1.765
NC_035086.1	62250237	.	C	T	.	.	MAF_INRAE=7.5;MAF_USDA=18.75
NC_035086.1	62250278	.	G	T	.	.	MAF_INRAE=1.667;MAF_USDA=2.083
NC_035086.1	62250279	.	T	C	.	.	MAF_INRAE=1.667;MAF_USDA=2.083
NC_035086.1	62250309	.	C	T	.	.	MAF_USDA=11.176
NC_035086.1	62250474	.	G	A	.	.	MAF_INRAE=2.5;MAF_USDA=2.941
NC_035086.1	62250495	.	T	A	.	.	MAF_USDA=1.639
NC_035086.1	62250566	.	C	G	.	.	MAF_USDA=3.279
NC_035086.1	62250612	.	G	T	.	.	MAF_USDA=4.118
NC_035086.1	62250620	.	T	A	.	.	MAF_USDA=2.459
NC_035086.1	62250718	.	G	A	.	.	MAF_INRAE=22.152;MAF_USDA=11.765
NC_035086.1	62250775	.	C	T	.	.	MAF_INRAE=22.152;MAF_USDA=11.765
NC_035086.1	62250808	.	G	A	.	.	MAF_USDA=6.25
NC_035086.1	62250840	.	A	T	.	.	MAF_USDA=1.639
NC_035086.1	62250889	.	T	G	.	.	MAF_INRAE=48.101;MAF_USDA=34.706
NC_035086.1	62250890	.	G	T	.	.	MAF_INRAE=48.101;MAF_USDA=34.706
NC_035086.1	62250904	.	T	A	.	.	MAF_USDA=2.459
NC_035086.1	62250990	.	C	A	.	.	MAF_INRAE=10.759;MAF_USDA=7.059
NC_035086.1	62251018	.	A	G	.	.	MAF_USDA=12.941
NC_035086.1	62251024	.	G	C	.	.	MAF_USDA=17.059
NC_035086.1	62251085	.	A	G	.	.	MAF_USDA=9.016
NC_035086.1	62251088	.	T	C	.	.	MAF_USDA=8.197
NC_035086.1	62251094	.	A	G	.	.	MAF_USDA=4.098
NC_035086.1	62251156	.	T	G	.	.	MAF_INRAE=42.5
NC_035086.1	62251183	.	C	T	.	.	MAF_INRAE=19.167
NC_035086.1	62251185	.	G	A	.	.	MAF_USDA=21.765
NC_035086.1	62251235	.	C	A	.	.	MAF_INRAE=20.886
NC_035086.1	62251251	.	C	T	.	.	MAF_INRAE=24.167;MAF_USDA=17.059
NC_035086.1	62251272	.	A	G	.	.	MAF_INRAE=32.5;MAF_USDA=11.176
NC_035086.1	62251308	.	G	T	.	.	MAF_USDA=8.197
NC_035086.1	62251334	.	C	A	.	.	MAF_USDA=1.639
NC_035086.1	62251375	.	T	G	.	.	MAF_USDA=5.738
NC_035086.1	62251377	.	C	A	.	.	MAF_USDA=5.738
NC_035086.1	62251380	.	C	G	.	.	MAF_USDA=6.557
NC_035086.1	62251405	.	T	C	.	.	MAF_USDA=2.459
NC_035086.1	62251482	.	G	T	.	.	MAF_INRAE=8.861;MAF_USDA=5.882
NC_035086.1	62251490	.	C	T	.	.	MAF_INRAE=44.304;MAF_USDA=42.353
NC_035086.1	62251583	.	C	T	.	.	MAF_INRAE=22.152;MAF_USDA=34.118
NC_035086.1	62251626	.	G	A	.	.	MAF_INRAE=22.152;MAF_USDA=34.118
NC_035086.1	62251713	.	C	T	.	.	MAF_INRAE=9.494
NC_035086.1	62251736	.	G	A	.	.	MAF_INRAE=2.5
NC_035086.1	62251738	.	G	A	.	.	MAF_INRAE=29.114;MAF_USDA=13.529
NC_035086.1	62252074	.	C	G	.	.	MAF_INRAE=20.886;MAF_USDA=25.0
NC_035086.1	62252082	.	A	G	.	.	MAF_USDA=1.639
NC_035086.1	62252099	.	C	T	.	.	MAF_USDA=4.098
NC_035086.1	62252310	.	G	A	.	.	MAF_USDA=3.333
NC_035086.1	62252314	.	A	G	.	.	MAF_USDA=1.667
NC_035086.1	62252373	.	A	T	.	.	MAF_USDA=37.5
NC_035086.1	62252436	.	G	T	.	.	MAF_USDA=41.566
NC_035086.1	62252481	.	T	C	.	.	MAF_USDA=3.279
NC_035086.1	62252533	.	T	G	.	.	MAF_INRAE=3.165;MAF_USDA=8.824
NC_035086.1	62252538	.	G	A	.	.	MAF_INRAE=20.886;MAF_USDA=5.738
NC_035086.1	62252544	.	C	T	.	.	MAF_INRAE=3.165;MAF_USDA=6.471
NC_035086.1	62252548	.	G	A	.	.	MAF_INRAE=18.354;MAF_USDA=37.647
NC_035086.1	62252554	.	C	A	.	.	MAF_USDA=6.25
NC_035086.1	62252574	.	A	G	.	.	MAF_USDA=3.279
NC_035086.1	62252596	.	C	G	.	.	MAF_USDA=2.459
NC_035086.1	62252679	.	T	G	.	.	MAF_INRAE=24.051;MAF_USDA=28.235
NC_035086.1	62252726	.	C	T	.	.	MAF_USDA=5.294
NC_035086.1	62252750	.	G	A	.	.	MAF_INRAE=43.671;MAF_USDA=30.0
NC_035086.1	62252847	.	A	T	.	.	MAF_INRAE=20.886;MAF_USDA=5.738
NC_035086.1	62253038	.	C	A	.	.	MAF_INRAE=10.526;MAF_USDA=8.235
NC_035086.1	62253214	.	A	G	.	.	MAF_USDA=5.0
NC_035086.1	62253282	.	T	A	.	.	MAF_USDA=3.279
NC_035086.1	62253289	.	C	G	.	.	MAF_USDA=3.279
NC_035086.1	62253335	.	G	A	.	.	MAF_INRAE=22.152;MAF_USDA=11.765
NC_035086.1	62253372	.	G	A	.	.	MAF_USDA=4.098
NC_035086.1	62253412	.	C	T	.	.	MAF_USDA=4.098
NC_035086.1	62253529	.	T	G	.	.	MAF_INRAE=12.658;MAF_USDA=7.059
NC_035086.1	62253545	.	G	A	.	.	MAF_USDA=1.639
NC_035086.1	62254246	.	C	A	.	.	MAF_USDA=41.667
NC_035086.1	62254357	.	C	T	.	.	MAF_USDA=1.639
NC_035086.1	62254389	.	A	G	.	.	MAF_USDA=2.353
NC_035086.1	62254396	.	C	A	.	.	MAF_USDA=2.353
NC_035086.1	62254483	.	G	A	.	.	MAF_USDA=1.639
NC_035086.1	62254551	.	C	T	.	.	MAF_USDA=1.639
NC_035086.1	62254699	.	C	T	.	.	MAF_USDA=1.639
NC_035086.1	62254708	.	G	T	.	.	MAF_INRAE=12.658;MAF_USDA=4.118
NC_035086.1	62254711	.	A	C	.	.	MAF_INRAE=8.333;MAF_USDA=4.118
NC_035086.1	62254723	.	C	T	.	.	MAF_INRAE=12.5;MAF_USDA=18.033
NC_035086.1	62254755	.	A	C	.	.	MAF_USDA=4.098
NC_035086.1	62254787	.	A	T	.	.	MAF_INRAE=24.684;MAF_USDA=31.765
NC_035086.1	62254830	.	G	A	.	.	MAF_USDA=3.279
NC_035086.1	62254847	.	A	T	.	.	MAF_INRAE=22.152;MAF_USDA=11.765
NC_035086.1	62254849	.	C	G	.	.	MAF_USDA=12.5
NC_035086.1	62254863	.	A	G	.	.	MAF_USDA=18.75
NC_035086.1	62254870	.	C	T	.	.	MAF_USDA=16.667
NC_035086.1	62254873	.	A	G	.	.	MAF_USDA=16.667
NC_035086.1	62254876	.	T	A	.	.	MAF_USDA=16.667
NC_035086.1	62254885	.	A	C	.	.	MAF_USDA=16.667
NC_035086.1	62254886	.	A	C	.	.	MAF_USDA=16.667
NC_035086.1	62254906	.	G	A	.	.	MAF_USDA=5.833
NC_035086.1	62254936	.	A	T	.	.	MAF_INRAE=5.263;MAF_USDA=16.471
NC_035086.1	62254949	.	A	G	.	.	MAF_USDA=1.639
NC_035086.1	62255051	.	T	C	.	.	MAF_INRAE=3.165;MAF_USDA=10.0
NC_035086.1	62255055	.	C	A	.	.	MAF_INRAE=20.886;MAF_USDA=11.765
NC_035086.1	62255179	.	G	A	.	.	MAF_USDA=2.459
NC_035086.1	62255293	.	A	T	.	.	MAF_INRAE=3.165;MAF_USDA=9.412
NC_035086.1	62255307	.	T	G	.	.	MAF_USDA=4.098
NC_035086.1	62255395	.	G	T	.	.	MAF_INRAE=21.667
NC_035086.1	62255513	.	G	T	.	.	MAF_USDA=2.459
NC_035086.1	62255577	.	T	C	.	.	MAF_INRAE=8.861
NC_035086.1	62255582	.	T	G	.	.	MAF_INRAE=12.5
NC_035086.1	62255608	.	C	A	.	.	MAF_USDA=1.639
NC_035086.1	62255733	.	C	G	.	.	MAF_USDA=1.639
NC_035086.1	62255747	.	A	C	.	.	MAF_INRAE=33.544;MAF_USDA=31.765
NC_035086.1	62255759	.	C	A	.	.	MAF_INRAE=48.101;MAF_USDA=43.529
NC_035086.1	62255760	.	G	T	.	.	MAF_USDA=2.353
NC_035086.1	62255763	.	T	A	.	.	MAF_INRAE=50.0;MAF_USDA=43.529
NC_035086.1	62255769	.	C	A	.	.	MAF_INRAE=5.263;MAF_USDA=9.412
NC_035086.1	62255809	.	A	C	.	.	MAF_INRAE=33.333;MAF_USDA=44.118
NC_035086.1	62255845	.	T	C	.	.	MAF_USDA=2.459
NC_035086.1	62255847	.	T	G	.	.	MAF_INRAE=34.177;MAF_USDA=37.059
NC_035086.1	62255857	.	G	A	.	.	MAF_USDA=4.918
NC_035086.1	62255869	.	G	T	.	.	MAF_INRAE=25.0;MAF_USDA=25.882
NC_035086.1	62255892	.	G	T	.	.	MAF_USDA=27.381
NC_035086.1	62255897	.	G	A	.	.	MAF_USDA=27.976
NC_035086.1	62255898	.	G	T	.	.	MAF_USDA=26.786
NC_035086.1	62256016	.	T	C	.	.	MAF_USDA=35.882
NC_035086.1	62256025	.	T	C	.	.	MAF_USDA=35.882
```
