## Supplemental Data 1 for "Development of a high-density 665 K SNP array for rainbow trout genome-wide genotyping": INRAE_USDA_MAF1.vcf (part 59 of 1714)

```
NC_035086.1	62256040	.	A	G	.	.	MAF_USDA=11.765
NC_035086.1	62256052	.	T	G	.	.	MAF_INRAE=39.241;MAF_USDA=19.412
NC_035086.1	62256066	.	A	C	.	.	MAF_USDA=1.639
NC_035086.1	62256091	.	C	G	.	.	MAF_USDA=1.639
NC_035086.1	62256130	.	A	G	.	.	MAF_USDA=4.118
NC_035086.1	62256200	.	C	A	.	.	MAF_USDA=3.279
NC_035086.1	62256203	.	G	A	.	.	MAF_INRAE=26.582;MAF_USDA=9.412
NC_035086.1	62256263	.	G	C	.	.	MAF_USDA=2.459
NC_035086.1	62256304	.	C	T	.	.	MAF_INRAE=32.911;MAF_USDA=32.353
NC_035086.1	62256376	.	C	T	.	.	MAF_USDA=2.459
NC_035086.1	62256382	.	A	G	.	.	MAF_INRAE=34.177;MAF_USDA=32.353
NC_035086.1	62256391	.	T	C	.	.	MAF_INRAE=26.582;MAF_USDA=49.412
NC_035086.1	62256411	.	A	C	.	.	MAF_USDA=2.459
NC_035086.1	62256412	.	T	A	.	.	MAF_USDA=1.639
NC_035086.1	62256413	.	T	G	.	.	MAF_INRAE=15.823;MAF_USDA=9.412
NC_035086.1	62256565	.	C	T	.	.	MAF_USDA=3.571
NC_035086.1	62256650	.	T	C	.	.	MAF_INRAE=43.671;MAF_USDA=16.667
NC_035086.1	62256786	.	T	C	.	.	MAF_USDA=2.459
NC_035086.1	62256791	.	A	G	.	.	MAF_INRAE=2.5;MAF_USDA=4.167
NC_035086.1	62256855	.	C	G	.	.	MAF_USDA=1.639
NC_035086.1	62256881	.	T	A	.	.	MAF_USDA=1.639
NC_035086.1	62256889	.	T	C	.	.	MAF_INRAE=38.608;MAF_USDA=15.294
NC_035086.1	62256901	.	G	T	.	.	MAF_INRAE=38.608;MAF_USDA=14.706
NC_035086.1	62256999	.	T	G	.	.	MAF_USDA=1.639
NC_035086.1	62257191	.	A	C	.	.	MAF_INRAE=15.789;MAF_USDA=4.706
NC_035086.1	62257199	.	G	A	.	.	MAF_USDA=4.098
NC_035086.1	62257234	.	G	A	.	.	MAF_INRAE=3.797
NC_035086.1	62257268	.	A	G	.	.	MAF_INRAE=3.797;MAF_USDA=1.639
NC_035086.1	62257280	.	G	T	.	.	MAF_INRAE=43.038;MAF_USDA=17.059
NC_035086.1	62257317	.	C	T	.	.	MAF_USDA=5.882
NC_035086.1	62257322	.	G	A	.	.	MAF_USDA=1.639
NC_035086.1	62257362	.	A	G	.	.	MAF_USDA=7.059
NC_035086.1	62257473	.	T	A	.	.	MAF_INRAE=39.241;MAF_USDA=15.882
NC_035086.1	62257620	.	T	G	.	.	MAF_INRAE=5.263;MAF_USDA=8.824
NC_035086.1	62257633	.	C	T	.	.	MAF_USDA=9.016
NC_035086.1	62257664	.	C	G	.	.	MAF_USDA=10.417
NC_035086.1	62257699	.	T	C	.	.	MAF_USDA=39.344
NC_035086.1	62257730	.	C	G	.	.	MAF_USDA=12.5
NC_035086.1	62257755	.	T	C	.	.	MAF_USDA=1.639
NC_035086.1	62257831	.	G	A	.	.	MAF_USDA=3.279
NC_035086.1	62257905	.	A	T	.	.	MAF_INRAE=13.291;MAF_USDA=10.0
NC_035086.1	62257911	.	T	G	.	.	MAF_INRAE=5.263;MAF_USDA=8.824
NC_035086.1	62258111	.	C	T	.	.	MAF_USDA=4.118
NC_035086.1	62258335	.	C	T	.	.	MAF_USDA=1.639
NC_035086.1	62258343	.	C	T	.	.	MAF_USDA=4.098
NC_035086.1	62258377	.	C	T	.	.	MAF_USDA=10.0
NC_035086.1	62258378	.	G	A	.	.	MAF_INRAE=41.667;MAF_USDA=13.529
NC_035086.1	62258412	.	A	C	.	.	MAF_USDA=1.639
NC_035086.1	62258427	.	C	T	.	.	MAF_INRAE=5.263;MAF_USDA=8.824
NC_035086.1	62258613	.	C	T	.	.	MAF_USDA=2.459
NC_035086.1	62258619	.	T	G	.	.	MAF_INRAE=22.5
NC_035086.1	62258650	.	A	C	.	.	MAF_USDA=3.279
NC_035086.1	62258809	.	G	T	.	.	MAF_INRAE=5.263;MAF_USDA=8.333
NC_035086.1	62258819	.	G	A	.	.	MAF_INRAE=25.316;MAF_USDA=29.167
NC_035086.1	62258930	.	A	T	.	.	MAF_INRAE=4.43;MAF_USDA=31.765
NC_035086.1	62259190	.	A	G	.	.	MAF_INRAE=5.263;MAF_USDA=18.75
NC_035086.1	62259224	.	C	G	.	.	MAF_USDA=3.279
NC_035086.1	62259244	.	C	A	.	.	MAF_USDA=18.852
NC_035086.1	62259321	.	G	A	.	.	MAF_INRAE=2.5
NC_035086.1	62259393	.	G	C	.	.	MAF_INRAE=13.333
NC_035086.1	62259408	.	C	T	.	.	MAF_USDA=1.639
NC_035086.1	62259409	.	G	T	.	.	MAF_INRAE=47.468;MAF_USDA=15.294
NC_035086.1	62259433	.	A	T	.	.	MAF_INRAE=4.43;MAF_USDA=10.588
NC_035086.1	62259488	.	G	C	.	.	MAF_USDA=16.667
NC_035086.1	62259511	.	A	G	.	.	MAF_USDA=14.118
NC_035086.1	62259621	.	A	G	.	.	MAF_INRAE=26.316;MAF_USDA=11.905
NC_035086.1	62259626	.	G	A	.	.	MAF_INRAE=21.053;MAF_USDA=50.0
NC_035086.1	62259680	.	G	T	.	.	MAF_USDA=1.667
NC_035086.1	62259687	.	A	C	.	.	MAF_USDA=2.083
NC_035086.1	62259860	.	G	T	.	.	MAF_INRAE=15.789;MAF_USDA=4.118
NC_035086.1	62259879	.	T	C	.	.	MAF_INRAE=10.526;MAF_USDA=1.667
NC_035086.1	62259896	.	G	A	.	.	MAF_USDA=7.059
NC_035086.1	62260192	.	G	T	.	.	MAF_USDA=7.627
NC_035086.1	62260210	.	A	T	.	.	MAF_USDA=2.5
NC_035086.1	62260217	.	A	T	.	.	MAF_USDA=3.333
NC_035086.1	62260286	.	A	C	.	.	MAF_USDA=2.459
NC_035086.1	62260425	.	G	A	.	.	MAF_INRAE=19.62;MAF_USDA=30.588
NC_035086.1	62260428	.	C	T	.	.	MAF_USDA=3.279
NC_035086.1	62260654	.	A	G	.	.	MAF_INRAE=10.526;MAF_USDA=8.824
NC_035086.1	62260661	.	G	A	.	.	MAF_INRAE=46.835;MAF_USDA=14.706
NC_035086.1	62260775	.	G	A	.	.	MAF_USDA=13.934
NC_035086.1	62260792	.	C	T	.	.	MAF_INRAE=10.526;MAF_USDA=8.235
NC_035086.1	62260824	.	A	C	.	.	MAF_USDA=1.639
NC_035086.1	62261015	.	C	T	.	.	MAF_INRAE=19.62;MAF_USDA=30.0
NC_035086.1	62261039	.	G	T	.	.	MAF_INRAE=48.101;MAF_USDA=15.294
NC_035086.1	62261075	.	C	T	.	.	MAF_INRAE=29.747;MAF_USDA=12.353
NC_035086.1	62261331	.	T	C	.	.	MAF_INRAE=19.62;MAF_USDA=16.471
NC_035086.1	62261365	.	C	G	.	.	MAF_USDA=1.639
NC_035086.1	62261368	.	A	T	.	.	MAF_USDA=2.459
NC_035086.1	62261391	.	T	C	.	.	MAF_INRAE=12.5;MAF_USDA=2.459
NC_035086.1	62261411	.	A	C	.	.	MAF_INRAE=48.101;MAF_USDA=15.882
NC_035086.1	62261495	.	G	T	.	.	MAF_USDA=1.639
NC_035086.1	62261534	.	G	A	.	.	MAF_INRAE=26.582;MAF_USDA=5.294
NC_035086.1	62261547	.	T	A	.	.	MAF_INRAE=19.62;MAF_USDA=30.588
NC_035086.1	62261551	.	T	C	.	.	MAF_USDA=4.118
NC_035086.1	62261661	.	G	A	.	.	MAF_INRAE=5.263;MAF_USDA=5.882
NC_035086.1	62261666	.	G	A	.	.	MAF_INRAE=32.278
NC_035086.1	62261720	.	A	G	.	.	MAF_INRAE=19.62;MAF_USDA=31.176
NC_035086.1	62261724	.	G	T	.	.	MAF_INRAE=35.833;MAF_USDA=47.059
NC_035086.1	62261745	.	C	T	.	.	MAF_USDA=1.765
NC_035086.1	62261762	.	A	C	.	.	MAF_INRAE=48.101;MAF_USDA=15.882
NC_035086.1	62261777	.	C	T	.	.	MAF_INRAE=5.263;MAF_USDA=5.882
NC_035086.1	62261778	.	T	G	.	.	MAF_INRAE=14.167;MAF_USDA=32.941
NC_035086.1	62261809	.	A	G	.	.	MAF_INRAE=48.101;MAF_USDA=15.882
NC_035086.1	62261812	.	T	C	.	.	MAF_INRAE=50.0;MAF_USDA=15.882
NC_035086.1	62261849	.	C	A	.	.	MAF_USDA=4.706
NC_035086.1	62261860	.	G	A	.	.	MAF_USDA=5.738
NC_035086.1	62261905	.	C	T	.	.	MAF_INRAE=29.747;MAF_USDA=11.765
NC_035086.1	62261943	.	C	A	.	.	MAF_INRAE=19.62;MAF_USDA=29.412
NC_035086.1	62261969	.	T	C	.	.	MAF_INRAE=19.62;MAF_USDA=31.176
NC_035086.1	62262028	.	G	T	.	.	MAF_INRAE=25.316;MAF_USDA=8.824
NC_035086.1	62262082	.	A	T	.	.	MAF_INRAE=12.5
NC_035086.1	62262086	.	C	T	.	.	MAF_USDA=2.459
NC_035086.1	62262154	.	C	T	.	.	MAF_INRAE=5.696;MAF_USDA=17.647
NC_035086.1	62262331	.	A	T	.	.	MAF_USDA=2.459
NC_035086.1	62262343	.	G	T	.	.	MAF_USDA=3.279
NC_035086.1	62262353	.	A	T	.	.	MAF_USDA=3.279
NC_035086.1	62262444	.	C	T	.	.	MAF_USDA=31.765
NC_035086.1	62262459	.	A	G	.	.	MAF_USDA=2.459
NC_035086.1	62262468	.	C	T	.	.	MAF_USDA=1.639
NC_035086.1	62262540	.	C	T	.	.	MAF_INRAE=2.5;MAF_USDA=18.824
NC_035086.1	62262561	.	C	A	.	.	MAF_USDA=25.0
NC_035086.1	62262780	.	G	A	.	.	MAF_USDA=8.333
NC_035086.1	62262809	.	T	C	.	.	MAF_USDA=3.279
NC_035086.1	62262848	.	A	G	.	.	MAF_USDA=3.279
NC_035086.1	62262893	.	C	A	.	.	MAF_INRAE=3.797;MAF_USDA=1.639
NC_035086.1	62262946	.	T	C	.	.	MAF_USDA=15.882
NC_035086.1	62262954	.	T	C	.	.	MAF_USDA=3.279
NC_035086.1	62262962	.	T	C	.	.	MAF_USDA=1.639
NC_035086.1	62262991	.	C	T	.	.	MAF_USDA=3.529
NC_035086.1	62262997	.	C	T	.	.	MAF_USDA=9.412
NC_035086.1	62263005	.	C	T	.	.	MAF_USDA=22.917
NC_035086.1	62263014	.	C	T	.	.	MAF_USDA=14.583
NC_035086.1	62263031	.	C	T	.	.	MAF_USDA=6.25
NC_035086.1	62263056	.	C	T	.	.	MAF_USDA=20.833
NC_035086.1	62263070	.	T	C	.	.	MAF_USDA=18.75
NC_035086.1	62263072	.	GC	GT	.	.	MAF_USDA=20.833
NC_035086.1	62263131	.	A	C	.	.	MAF_USDA=17.059
NC_035086.1	62263199	.	C	G	.	.	MAF_USDA=4.31
NC_035086.1	62263389	.	C	A	.	.	MAF_USDA=1.724
NC_035086.1	62263410	.	A	G	.	.	MAF_USDA=2.586
NC_035086.1	62263424	.	C	A	.	.	MAF_USDA=5.0
NC_035086.1	62263436	.	G	C	.	.	MAF_USDA=19.167
NC_035086.1	62263477	.	C	A	.	.	MAF_USDA=6.557
NC_035086.1	62264936	.	T	C	.	.	MAF_USDA=6.25
NC_035086.1	62264963	.	A	G	.	.	MAF_INRAE=42.105;MAF_USDA=25.0
NC_035086.1	62264989	.	A	C	.	.	MAF_INRAE=12.5
NC_035086.1	62264993	.	T	C	.	.	MAF_INRAE=13.333;MAF_USDA=3.279
NC_035086.1	62265026	.	C	G	.	.	MAF_USDA=5.294
NC_035086.1	62265036	.	G	A	.	.	MAF_USDA=6.25
NC_035086.1	62265048	.	A	G	.	.	MAF_USDA=1.639
NC_035086.1	62265066	.	C	A	.	.	MAF_INRAE=46.203;MAF_USDA=14.118
NC_035086.1	62265111	.	G	T	.	.	MAF_USDA=1.639
NC_035086.1	62265129	.	T	C	.	.	MAF_USDA=12.353
NC_035086.1	62265131	.	G	A	.	.	MAF_INRAE=15.789;MAF_USDA=2.941
NC_035086.1	62265171	.	G	T	.	.	MAF_INRAE=27.215;MAF_USDA=15.294
NC_035086.1	62265234	.	G	A	.	.	MAF_USDA=1.639
NC_035086.1	62265237	.	A	T	.	.	MAF_USDA=1.639
NC_035086.1	62265250	.	A	T	.	.	MAF_USDA=1.639
NC_035086.1	62265253	.	T	C	.	.	MAF_USDA=1.639
NC_035086.1	62265255	.	G	C	.	.	MAF_USDA=1.639
NC_035086.1	62265256	.	T	A	.	.	MAF_USDA=1.639
NC_035086.1	62265306	.	G	A	.	.	MAF_INRAE=42.105;MAF_USDA=15.476
NC_035086.1	62265368	.	C	T	.	.	MAF_INRAE=5.263;MAF_USDA=11.905
NC_035086.1	62265409	.	T	A	.	.	MAF_USDA=9.836
NC_035086.1	62265445	.	G	T	.	.	MAF_USDA=2.459
NC_035086.1	62265517	.	T	G	.	.	MAF_INRAE=32.278;MAF_USDA=44.118
NC_035086.1	62265538	.	C	T	.	.	MAF_USDA=8.235
NC_035086.1	62265545	.	T	A	.	.	MAF_INRAE=5.263;MAF_USDA=8.824
NC_035086.1	62265594	.	T	C	.	.	MAF_USDA=7.059
NC_035086.1	62265605	.	G	C	.	.	MAF_USDA=3.279
NC_035086.1	62265608	.	C	T	.	.	MAF_USDA=6.471
NC_035086.1	62265637	.	C	T	.	.	MAF_INRAE=4.43;MAF_USDA=11.765
NC_035086.1	62265666	.	G	A	.	.	MAF_USDA=2.353
NC_035086.1	62265667	.	G	T	.	.	MAF_USDA=10.588
NC_035086.1	62265671	.	T	G	.	.	MAF_INRAE=40.0;MAF_USDA=25.0
NC_035086.1	62265798	.	A	C	.	.	MAF_INRAE=5.263;MAF_USDA=8.824
NC_035086.1	62265806	.	G	A	.	.	MAF_USDA=1.639
NC_035086.1	62265889	.	G	A	.	.	MAF_USDA=1.639
NC_035086.1	62265933	.	G	A	.	.	MAF_USDA=1.639
NC_035086.1	62265944	.	G	A	.	.	MAF_USDA=2.459
NC_035086.1	62266052	.	G	A	.	.	MAF_INRAE=1.667;MAF_USDA=5.882
NC_035086.1	62266132	.	C	T	.	.	MAF_USDA=2.459
NC_035086.1	62266166	.	T	C	.	.	MAF_INRAE=9.167;MAF_USDA=4.098
NC_035086.1	62266223	.	A	C	.	.	MAF_USDA=4.098
NC_035086.1	62266233	.	T	C	.	.	MAF_INRAE=18.333;MAF_USDA=10.417
NC_035086.1	62266396	.	G	C	.	.	MAF_INRAE=32.5;MAF_USDA=22.917
NC_035086.1	62266403	.	A	G	.	.	MAF_USDA=3.529
NC_035086.1	62266453	.	T	G	.	.	MAF_INRAE=5.263;MAF_USDA=2.459
NC_035086.1	62266528	.	C	T	.	.	MAF_INRAE=26.316;MAF_USDA=7.059
NC_035086.1	62266571	.	C	T	.	.	MAF_INRAE=11.392
NC_035086.1	62266615	.	C	T	.	.	MAF_USDA=4.098
NC_035086.1	62266632	.	T	G	.	.	MAF_INRAE=7.5;MAF_USDA=4.098
NC_035086.1	62266651	.	G	T	.	.	MAF_INRAE=5.263;MAF_USDA=12.941
NC_035086.1	62266733	.	A	T	.	.	MAF_INRAE=5.263;MAF_USDA=4.706
NC_035086.1	62266801	.	C	T	.	.	MAF_USDA=4.098
NC_035086.1	62266822	.	A	C	.	.	MAF_USDA=2.459
NC_035086.1	62266860	.	T	A	.	.	MAF_USDA=1.639
NC_035086.1	62266890	.	G	T	.	.	MAF_USDA=3.279
NC_035086.1	62266965	.	T	C	.	.	MAF_USDA=1.639
NC_035086.1	62267029	.	A	C	.	.	MAF_USDA=5.0
NC_035086.1	62267043	.	T	C	.	.	MAF_INRAE=28.481;MAF_USDA=13.529
NC_035086.1	62267045	.	A	C	.	.	MAF_USDA=4.098
NC_035086.1	62267067	.	G	T	.	.	MAF_USDA=4.098
NC_035086.1	62267085	.	T	A	.	.	MAF_USDA=2.083
NC_035086.1	62267092	.	T	A	.	.	MAF_INRAE=9.494;MAF_USDA=2.459
NC_035086.1	62267228	.	T	A	.	.	MAF_INRAE=31.646;MAF_USDA=45.882
NC_035086.1	62267233	.	A	G	.	.	MAF_USDA=1.639
NC_035086.1	62267263	.	C	G	.	.	MAF_INRAE=39.873;MAF_USDA=11.905
NC_035086.1	62267359	.	T	A	.	.	MAF_USDA=22.917
NC_035086.1	62267521	.	T	A	.	.	MAF_USDA=5.0
NC_035086.1	62267563	.	G	A	.	.	MAF_USDA=2.941
NC_035086.1	62267574	.	A	C	.	.	MAF_USDA=2.353
NC_035086.1	62267619	.	T	C	.	.	MAF_USDA=5.738
NC_035086.1	62267623	.	C	T	.	.	MAF_USDA=4.918
NC_035086.1	62267625	.	G	A	.	.	MAF_USDA=3.279
NC_035086.1	62267670	.	G	T	.	.	MAF_INRAE=8.228
NC_035086.1	62267685	.	C	G	.	.	MAF_INRAE=10.526
NC_035086.1	62267691	.	T	C	.	.	MAF_INRAE=10.526;MAF_USDA=3.279
NC_035086.1	62267693	.	C	T	.	.	MAF_INRAE=10.526;MAF_USDA=4.098
NC_035086.1	62267697	.	G	A	.	.	MAF_INRAE=10.526
NC_035086.1	62267718	.	G	A	.	.	MAF_INRAE=13.291;MAF_USDA=18.824
NC_035086.1	62267722	.	C	A	.	.	MAF_USDA=1.639
NC_035086.1	62267795	.	G	A	.	.	MAF_USDA=3.279
NC_035086.1	62267809	.	A	G	.	.	MAF_INRAE=5.263;MAF_USDA=8.824
NC_035086.1	62267810	.	C	G	.	.	MAF_USDA=8.235
NC_035086.1	62267843	.	G	T	.	.	MAF_USDA=9.016
NC_035086.1	62267878	.	C	A	.	.	MAF_INRAE=13.291;MAF_USDA=17.647
NC_035086.1	62267983	.	C	T	.	.	MAF_USDA=4.167
NC_035086.1	62268034	.	A	C	.	.	MAF_USDA=2.459
NC_035086.1	62268048	.	G	T	.	.	MAF_USDA=11.475
NC_035086.1	62268092	.	A	G	.	.	MAF_INRAE=15.823;MAF_USDA=11.176
NC_035086.1	62268296	.	G	C	.	.	MAF_INRAE=39.873;MAF_USDA=9.524
NC_035086.1	62268304	.	G	A	.	.	MAF_USDA=3.279
NC_035086.1	62268366	.	C	T	.	.	MAF_USDA=1.639
NC_035086.1	62268379	.	T	C	.	.	MAF_INRAE=29.114;MAF_USDA=20.833
NC_035086.1	62268575	.	C	G	.	.	MAF_USDA=2.459
NC_035086.1	62268589	.	G	T	.	.	MAF_INRAE=12.5;MAF_USDA=8.235
NC_035086.1	62268604	.	G	T	.	.	MAF_INRAE=5.263;MAF_USDA=6.471
NC_035086.1	62268617	.	T	G	.	.	MAF_USDA=4.918
NC_035086.1	62268624	.	G	T	.	.	MAF_INRAE=8.861;MAF_USDA=4.918
NC_035086.1	62268630	.	C	A	.	.	MAF_INRAE=8.861
NC_035086.1	62268631	.	A	C	.	.	MAF_INRAE=9.167
NC_035086.1	62268647	.	G	C	.	.	MAF_INRAE=18.987;MAF_USDA=4.706
NC_035086.1	62268668	.	T	A	.	.	MAF_INRAE=12.5;MAF_USDA=8.333
NC_035086.1	62268672	.	C	A	.	.	MAF_INRAE=12.5;MAF_USDA=8.333
NC_035086.1	62268676	.	T	A	.	.	MAF_USDA=5.294
NC_035086.1	62268692	.	C	A	.	.	MAF_USDA=4.918
NC_035086.1	62268917	.	A	G	.	.	MAF_USDA=2.459
NC_035086.1	62268973	.	A	C	.	.	MAF_INRAE=29.747;MAF_USDA=10.0
NC_035086.1	62268974	.	G	T	.	.	MAF_USDA=2.353
NC_035086.1	62269074	.	G	T	.	.	MAF_USDA=3.529
NC_035086.1	62269114	.	C	T	.	.	MAF_USDA=9.836
NC_035086.1	62269264	.	C	T	.	.	MAF_USDA=12.353
NC_035086.1	62269271	.	G	A	.	.	MAF_USDA=12.5
NC_035086.1	62269317	.	G	T	.	.	MAF_USDA=5.294
NC_035086.1	62269445	.	A	G	.	.	MAF_USDA=1.639
NC_035086.1	62269450	.	C	A	.	.	MAF_INRAE=44.304;MAF_USDA=33.529
NC_035086.1	62269524	.	C	G	.	.	MAF_INRAE=29.747;MAF_USDA=10.0
NC_035086.1	62269549	.	G	A	.	.	MAF_USDA=2.459
NC_035086.1	62269625	.	G	A	.	.	MAF_USDA=2.941
NC_035086.1	62269671	.	G	T	.	.	MAF_INRAE=29.114;MAF_USDA=14.706
NC_035086.1	62269672	.	A	G	.	.	MAF_USDA=1.639
NC_035086.1	62269733	.	G	A	.	.	MAF_USDA=3.279
NC_035086.1	62269897	.	A	C	.	.	MAF_USDA=9.016
NC_035086.1	62269943	.	G	A	.	.	MAF_USDA=7.647
NC_035086.1	62270076	.	A	T	.	.	MAF_USDA=4.918
NC_035086.1	62270083	.	A	G	.	.	MAF_INRAE=13.291;MAF_USDA=15.294
NC_035086.1	62270131	.	T	G	.	.	MAF_USDA=4.098
NC_035086.1	62270176	.	A	C	.	.	MAF_INRAE=10.127
NC_035086.1	62270195	.	C	T	.	.	MAF_INRAE=10.127
NC_035086.1	62270268	.	G	A	.	.	MAF_USDA=2.083
NC_035086.1	62270305	.	A	G	.	.	MAF_INRAE=12.5;MAF_USDA=4.118
NC_035086.1	62270365	.	T	C	.	.	MAF_INRAE=10.526;MAF_USDA=13.333
NC_035086.1	62270451	.	A	G	.	.	MAF_INRAE=13.291;MAF_USDA=15.294
NC_035086.1	62270508	.	T	G	.	.	MAF_USDA=3.279
NC_035086.1	62270646	.	C	T	.	.	MAF_INRAE=29.114;MAF_USDA=25.0
NC_035086.1	62270673	.	G	A	.	.	MAF_USDA=9.836
NC_035086.1	62270851	.	G	A	.	.	MAF_USDA=1.639
NC_035086.1	62270872	.	A	G	.	.	MAF_INRAE=13.291;MAF_USDA=15.294
NC_035086.1	62270952	.	G	A	.	.	MAF_INRAE=10.526
NC_035086.1	62271090	.	A	G	.	.	MAF_INRAE=13.291;MAF_USDA=26.471
NC_035086.1	62271102	.	C	A	.	.	MAF_INRAE=13.291;MAF_USDA=13.529
NC_035086.1	62271162	.	C	T	.	.	MAF_USDA=2.083
NC_035086.1	62271213	.	G	T	.	.	MAF_USDA=5.0
NC_035086.1	62271236	.	C	T	.	.	MAF_INRAE=5.263;MAF_USDA=5.294
NC_035086.1	62271305	.	A	T	.	.	MAF_USDA=3.279
NC_035086.1	62271342	.	C	T	.	.	MAF_USDA=2.459
NC_035086.1	62271346	.	C	A	.	.	MAF_USDA=2.459
NC_035086.1	62271358	.	C	A	.	.	MAF_USDA=2.459
NC_035086.1	62271364	.	G	A	.	.	MAF_USDA=3.279
NC_035086.1	62271376	.	T	A	.	.	MAF_INRAE=13.291;MAF_USDA=15.294
NC_035086.1	62271386	.	G	A	.	.	MAF_USDA=1.639
NC_035086.1	62271399	.	T	C	.	.	MAF_USDA=1.639
NC_035086.1	62271449	.	G	T	.	.	MAF_INRAE=10.526;MAF_USDA=3.279
NC_035086.1	62271494	.	T	C	.	.	MAF_INRAE=13.291;MAF_USDA=12.941
NC_035086.1	62271572	.	G	A	.	.	MAF_INRAE=29.114;MAF_USDA=10.0
NC_035086.1	62271602	.	T	C	.	.	MAF_USDA=1.639
NC_035086.1	62271618	.	T	G	.	.	MAF_USDA=2.083
NC_035086.1	62271637	.	C	A	.	.	MAF_INRAE=12.5
NC_035086.1	62271667	.	G	C	.	.	MAF_INRAE=10.833
NC_035086.1	62271683	.	A	G	.	.	MAF_INRAE=5.263
NC_035086.1	62271726	.	C	T	.	.	MAF_INRAE=5.263
NC_035086.1	62271769	.	C	T	.	.	MAF_INRAE=39.873;MAF_USDA=25.0
NC_035086.1	62271774	.	C	T	.	.	MAF_INRAE=44.304
NC_035086.1	62271901	.	A	G	.	.	MAF_USDA=14.583
NC_035086.1	62271984	.	C	T	.	.	MAF_INRAE=40.833
NC_035086.1	62273532	.	A	C	.	.	MAF_USDA=15.909
NC_035086.1	62273622	.	C	T	.	.	MAF_USDA=50.0
NC_035086.1	62273641	.	C	T	.	.	MAF_USDA=16.667
NC_035086.1	62273708	.	T	A	.	.	MAF_USDA=1.639
NC_035086.1	62273736	.	G	C	.	.	MAF_USDA=1.639
NC_035086.1	62273801	.	C	T	.	.	MAF_INRAE=12.5;MAF_USDA=7.059
NC_035086.1	62273977	.	G	A	.	.	MAF_INRAE=3.333;MAF_USDA=12.941
NC_035086.1	62273984	.	A	T	.	.	MAF_INRAE=24.051;MAF_USDA=13.529
NC_035086.1	62273987	.	G	A	.	.	MAF_USDA=2.083
NC_035086.1	62273995	.	G	T	.	.	MAF_USDA=4.118
NC_035086.1	62273996	.	A	T	.	.	MAF_INRAE=29.114;MAF_USDA=13.529
NC_035086.1	62274037	.	T	A	.	.	MAF_INRAE=33.544;MAF_USDA=46.471
NC_035086.1	62274069	.	C	T	.	.	MAF_INRAE=26.582;MAF_USDA=24.706
NC_035086.1	62274124	.	G	A	.	.	MAF_INRAE=3.333;MAF_USDA=12.941
NC_035086.1	62274129	.	G	T	.	.	MAF_USDA=5.738
NC_035086.1	62274131	.	C	A	.	.	MAF_USDA=5.738
NC_035086.1	62274133	.	A	T	.	.	MAF_USDA=5.738
NC_035086.1	62274166	.	A	G	.	.	MAF_USDA=3.279
NC_035086.1	62274278	.	T	C	.	.	MAF_INRAE=17.089;MAF_USDA=33.529
NC_035086.1	62274303	.	C	A	.	.	MAF_USDA=3.279
NC_035086.1	62274315	.	A	C	.	.	MAF_USDA=4.918
NC_035086.1	62274360	.	A	G	.	.	MAF_USDA=3.279
NC_035086.1	62274369	.	C	T	.	.	MAF_USDA=2.083
NC_035086.1	62274401	.	G	T	.	.	MAF_INRAE=36.842;MAF_USDA=35.417
NC_035086.1	62274411	.	T	C	.	.	MAF_USDA=10.0
NC_035086.1	62274557	.	G	A	.	.	MAF_INRAE=20.886;MAF_USDA=2.542
NC_035086.1	62274610	.	C	G	.	.	MAF_INRAE=10.127
NC_035086.1	62274615	.	G	A	.	.	MAF_INRAE=10.127
NC_035086.1	62274632	.	C	T	.	.	MAF_USDA=2.941
NC_035086.1	62274647	.	G	A	.	.	MAF_USDA=3.279
NC_035086.1	62274659	.	T	C	.	.	MAF_USDA=1.639
NC_035086.1	62274668	.	C	T	.	.	MAF_USDA=11.176
NC_035086.1	62274718	.	T	A	.	.	MAF_USDA=2.459
NC_035086.1	62274719	.	A	T	.	.	MAF_USDA=2.459
NC_035086.1	62274778	.	T	G	.	.	MAF_INRAE=29.114;MAF_USDA=19.048
NC_035086.1	62274807	.	G	A	.	.	MAF_INRAE=10.0
NC_035086.1	62274834	.	G	T	.	.	MAF_USDA=37.5
NC_035086.1	62274893	.	C	G	.	.	MAF_USDA=4.098
NC_035086.1	62274956	.	A	G	.	.	MAF_INRAE=10.759
NC_035086.1	62274964	.	T	C	.	.	MAF_INRAE=36.076;MAF_USDA=31.176
NC_035086.1	62274993	.	T	C	.	.	MAF_INRAE=36.076;MAF_USDA=29.412
NC_035086.1	62275012	.	T	G	.	.	MAF_USDA=13.115
NC_035086.1	62275029	.	C	T	.	.	MAF_INRAE=39.873;MAF_USDA=18.235
NC_035086.1	62275034	.	T	A	.	.	MAF_USDA=3.529
NC_035086.1	62275117	.	G	T	.	.	MAF_INRAE=39.873;MAF_USDA=17.647
NC_035086.1	62275169	.	C	T	.	.	MAF_USDA=5.294
NC_035086.1	62275172	.	A	G	.	.	MAF_INRAE=40.506;MAF_USDA=17.059
NC_035086.1	62275210	.	G	A	.	.	MAF_INRAE=15.789;MAF_USDA=22.941
NC_035086.1	62275224	.	G	A	.	.	MAF_INRAE=20.253;MAF_USDA=13.529
NC_035086.1	62275238	.	C	T	.	.	MAF_INRAE=42.105;MAF_USDA=32.353
NC_035086.1	62275241	.	G	T	.	.	MAF_USDA=13.529
NC_035086.1	62275354	.	G	A	.	.	MAF_INRAE=21.053
NC_035086.1	62275379	.	C	T	.	.	MAF_USDA=1.639
NC_035086.1	62275416	.	A	C	.	.	MAF_USDA=3.279
NC_035086.1	62275481	.	G	A	.	.	MAF_INRAE=10.127
NC_035086.1	62275503	.	A	T	.	.	MAF_INRAE=36.076;MAF_USDA=30.588
NC_035086.1	62275520	.	G	A	.	.	MAF_USDA=1.639
NC_035086.1	62275530	.	A	T	.	.	MAF_USDA=1.639
NC_035086.1	62275554	.	C	T	.	.	MAF_USDA=1.639
NC_035086.1	62275617	.	C	T	.	.	MAF_USDA=1.639
NC_035086.1	62275647	.	A	T	.	.	MAF_INRAE=24.051;MAF_USDA=11.765
NC_035086.1	62275753	.	A	G	.	.	MAF_USDA=1.639
NC_035086.1	62275766	.	T	C	.	.	MAF_INRAE=37.342;MAF_USDA=35.294
NC_035086.1	62275783	.	A	T	.	.	MAF_INRAE=47.368;MAF_USDA=11.176
NC_035086.1	62275802	.	T	G	.	.	MAF_USDA=8.333
NC_035086.1	62275816	.	A	T	.	.	MAF_INRAE=34.177;MAF_USDA=11.765
NC_035086.1	62275901	.	T	C	.	.	MAF_INRAE=34.81;MAF_USDA=11.176
NC_035086.1	62275948	.	G	T	.	.	MAF_INRAE=10.759;MAF_USDA=2.083
NC_035086.1	62275969	.	G	T	.	.	MAF_INRAE=36.076;MAF_USDA=20.588
NC_035086.1	62276117	.	A	T	.	.	MAF_INRAE=32.5;MAF_USDA=10.656
NC_035086.1	62276221	.	G	A	.	.	MAF_USDA=1.639
NC_035086.1	62276240	.	C	T	.	.	MAF_USDA=1.639
NC_035086.1	62276268	.	C	A	.	.	MAF_INRAE=48.101;MAF_USDA=32.353
NC_035086.1	62276400	.	C	T	.	.	MAF_USDA=1.639
NC_035086.1	62276452	.	A	G	.	.	MAF_INRAE=10.759;MAF_USDA=3.333
NC_035086.1	62276472	.	T	C	.	.	MAF_INRAE=10.833
NC_035086.1	62276478	.	G	T	.	.	MAF_INRAE=10.526;MAF_USDA=3.333
NC_035086.1	62276479	.	G	A	.	.	MAF_INRAE=10.833;MAF_USDA=4.167
NC_035086.1	62276532	.	A	G	.	.	MAF_USDA=2.459
NC_035086.1	62276595	.	C	T	.	.	MAF_USDA=4.167
NC_035086.1	62276670	.	A	T	.	.	MAF_INRAE=10.759;MAF_USDA=2.459
NC_035086.1	62276684	.	T	G	.	.	MAF_USDA=9.412
NC_035086.1	62276705	.	C	A	.	.	MAF_USDA=2.459
NC_035086.1	62276836	.	C	T	.	.	MAF_USDA=1.765
NC_035086.1	62276858	.	G	A	.	.	MAF_INRAE=15.789;MAF_USDA=30.952
NC_035086.1	62276899	.	T	C	.	.	MAF_INRAE=5.263;MAF_USDA=10.0
NC_035086.1	62276934	.	T	C	.	.	MAF_INRAE=39.241;MAF_USDA=24.118
NC_035086.1	62277002	.	C	T	.	.	MAF_INRAE=10.127
NC_035086.1	62277009	.	C	A	.	.	MAF_INRAE=41.139;MAF_USDA=24.706
NC_035086.1	62277017	.	C	A	.	.	MAF_USDA=10.588
NC_035086.1	62277068	.	C	T	.	.	MAF_INRAE=41.772;MAF_USDA=25.882
NC_035086.1	62277097	.	T	G	.	.	MAF_INRAE=3.333;MAF_USDA=5.294
NC_035086.1	62277156	.	A	T	.	.	MAF_INRAE=10.127;MAF_USDA=3.529
NC_035086.1	62277187	.	C	A	.	.	MAF_INRAE=10.526;MAF_USDA=3.333
NC_035086.1	62277196	.	A	G	.	.	MAF_USDA=3.279
NC_035086.1	62277205	.	A	G	.	.	MAF_INRAE=21.053
NC_035086.1	62277214	.	CG	CA	.	.	MAF_USDA=15.217
NC_035086.1	62277244	.	C	A	.	.	MAF_USDA=4.918
NC_035086.1	62277260	.	T	A	.	.	MAF_USDA=6.25
NC_035086.1	62277274	.	C	T	.	.	MAF_USDA=4.167
NC_035086.1	62277296	.	C	T	.	.	MAF_INRAE=10.0
NC_035086.1	62277301	.	AC	AT	.	.	MAF_USDA=10.417
NC_035086.1	62277302	.	C	T	.	.	MAF_INRAE=15.789;MAF_USDA=3.279
NC_035086.1	62277317	.	C	G	.	.	MAF_INRAE=10.759;MAF_USDA=10.0
NC_035086.1	62277383	.	G	A	.	.	MAF_USDA=1.639
NC_035086.1	62277409	.	A	G	.	.	MAF_USDA=7.647
NC_035086.1	62277410	.	A	G	.	.	MAF_INRAE=32.5;MAF_USDA=20.0
NC_035086.1	62277459	.	G	A	.	.	MAF_INRAE=38.608;MAF_USDA=41.667
NC_035086.1	62277478	.	C	A	.	.	MAF_USDA=1.639
NC_035086.1	62277506	.	C	T	.	.	MAF_INRAE=15.789;MAF_USDA=5.294
NC_035086.1	62277580	.	A	C	.	.	MAF_USDA=1.639
NC_035086.1	62277601	.	C	T	.	.	MAF_INRAE=43.671;MAF_USDA=47.917
NC_035086.1	62277662	.	G	A	.	.	MAF_INRAE=32.911;MAF_USDA=24.118
NC_035086.1	62277807	.	T	C	.	.	MAF_USDA=6.557
NC_035086.1	62277809	.	C	T	.	.	MAF_USDA=1.639
NC_035086.1	62277876	.	G	T	.	.	MAF_INRAE=31.646;MAF_USDA=20.0
NC_035086.1	62278030	.	T	C	.	.	MAF_INRAE=39.873;MAF_USDA=18.824
NC_035086.1	62278032	.	C	G	.	.	MAF_INRAE=45.833;MAF_USDA=18.824
NC_035086.1	62278050	.	A	C	.	.	MAF_INRAE=45.0
NC_035086.1	62278052	.	A	G	.	.	MAF_USDA=8.197
NC_035086.1	62278146	.	G	C	.	.	MAF_INRAE=39.241;MAF_USDA=18.824
NC_035086.1	62278181	.	A	G	.	.	MAF_INRAE=5.263;MAF_USDA=9.412
NC_035086.1	62278184	.	T	C	.	.	MAF_INRAE=45.0;MAF_USDA=22.353
NC_035086.1	62278193	.	C	T	.	.	MAF_INRAE=41.772;MAF_USDA=15.882
NC_035086.1	62278234	.	T	A	.	.	MAF_INRAE=39.873;MAF_USDA=18.824
NC_035086.1	62278239	.	T	A	.	.	MAF_INRAE=10.127
NC_035086.1	62278260	.	T	G	.	.	MAF_USDA=18.824
NC_035086.1	62278263	.	T	A	.	.	MAF_INRAE=45.0;MAF_USDA=18.824
NC_035086.1	62278275	.	T	C	.	.	MAF_USDA=2.459
NC_035086.1	62278297	.	T	A	.	.	MAF_USDA=50.0
NC_035086.1	62278307	.	A	G	.	.	MAF_USDA=1.639
NC_035086.1	62278393	.	C	A	.	.	MAF_INRAE=39.241;MAF_USDA=18.235
NC_035086.1	62278561	.	A	G	.	.	MAF_USDA=4.706
NC_035086.1	62278645	.	C	T	.	.	MAF_USDA=3.279
NC_035086.1	62278681	.	G	T	.	.	MAF_INRAE=6.667
NC_035086.1	62278702	.	G	A	.	.	MAF_INRAE=9.167
NC_035086.1	62278794	.	T	C	.	.	MAF_INRAE=28.333
NC_035086.1	62278823	.	C	A	.	.	MAF_USDA=47.917
NC_035086.1	62278835	.	C	A	.	.	MAF_USDA=47.917
NC_035086.1	62278836	.	A	T	.	.	MAF_USDA=47.917
NC_035086.1	62278837	.	T	C	.	.	MAF_USDA=47.917
NC_035086.1	62278972	.	C	T	.	.	MAF_USDA=16.667
NC_035086.1	62279007	.	T	G	.	.	MAF_USDA=33.333
NC_035086.1	62279018	.	C	T	.	.	MAF_USDA=19.048
NC_035086.1	62279047	.	A	C	.	.	MAF_INRAE=31.579;MAF_USDA=25.0
NC_035086.1	62279168	.	G	A	.	.	MAF_USDA=4.918
NC_035086.1	62279287	.	A	G	.	.	MAF_INRAE=19.62;MAF_USDA=2.083
NC_035086.1	62279290	.	A	G	.	.	MAF_INRAE=22.5;MAF_USDA=2.083
NC_035086.1	62279342	.	T	C	.	.	MAF_USDA=6.25
NC_035086.1	62279455	.	A	T	.	.	MAF_USDA=9.016
NC_035086.1	62279460	.	C	T	.	.	MAF_USDA=2.083
NC_035086.1	62279527	.	G	T	.	.	MAF_USDA=4.918
NC_035086.1	62279566	.	C	T	.	.	MAF_INRAE=40.506;MAF_USDA=11.765
NC_035086.1	62279570	.	T	C	.	.	MAF_INRAE=39.241;MAF_USDA=10.0
NC_035086.1	62279584	.	A	G	.	.	MAF_INRAE=24.684;MAF_USDA=34.706
NC_035086.1	62279618	.	G	A	.	.	MAF_USDA=4.098
NC_035086.1	62279634	.	T	A	.	.	MAF_INRAE=39.873;MAF_USDA=10.0
NC_035086.1	62279858	.	T	A	.	.	MAF_INRAE=10.127
NC_035086.1	62279878	.	T	C	.	.	MAF_USDA=2.083
NC_035086.1	62279891	.	C	T	.	.	MAF_USDA=1.639
NC_035086.1	62279933	.	C	A	.	.	MAF_INRAE=10.0
NC_035086.1	62279973	.	C	T	.	.	MAF_INRAE=5.263;MAF_USDA=10.588
NC_035086.1	62280048	.	C	T	.	.	MAF_USDA=6.557
NC_035086.1	62280057	.	C	A	.	.	MAF_USDA=2.083
NC_035086.1	62280079	.	A	T	.	.	MAF_USDA=4.918
NC_035086.1	62280163	.	G	A	.	.	MAF_INRAE=10.127
NC_035086.1	62280226	.	G	A	.	.	MAF_USDA=6.557
NC_035086.1	62280240	.	T	C	.	.	MAF_USDA=6.557
NC_035086.1	62280244	.	G	C	.	.	MAF_USDA=6.557
NC_035086.1	62280245	.	C	T	.	.	MAF_USDA=6.557
NC_035086.1	62280255	.	G	T	.	.	MAF_USDA=6.557
NC_035086.1	62280315	.	A	C	.	.	MAF_USDA=6.557
NC_035086.1	62280329	.	C	T	.	.	MAF_INRAE=27.848;MAF_USDA=16.471
NC_035086.1	62280344	.	A	T	.	.	MAF_USDA=2.459
NC_035086.1	62280375	.	A	C	.	.	MAF_INRAE=3.333
NC_035086.1	62280381	.	T	C	.	.	MAF_USDA=4.167
NC_035086.1	62280394	.	G	T	.	.	MAF_INRAE=35.0
NC_035086.1	62280404	.	C	T	.	.	MAF_INRAE=34.167;MAF_USDA=47.917
NC_035086.1	62280416	.	A	G	.	.	MAF_USDA=6.557
NC_035086.1	62280418	.	A	G	.	.	MAF_INRAE=12.5;MAF_USDA=2.083
NC_035086.1	62280471	.	A	T	.	.	MAF_USDA=2.459
NC_035086.1	62280493	.	C	T	.	.	MAF_USDA=2.459
NC_035086.1	62280536	.	T	C	.	.	MAF_USDA=2.459
NC_035086.1	62280546	.	C	T	.	.	MAF_INRAE=11.667
NC_035086.1	62280560	.	A	G	.	.	MAF_USDA=13.115
NC_035086.1	62280827	.	C	T	.	.	MAF_USDA=1.639
NC_035086.1	62281027	.	G	A	.	.	MAF_INRAE=3.333;MAF_USDA=3.529
NC_035086.1	62281126	.	C	T	.	.	MAF_INRAE=11.667
NC_035086.1	62281222	.	C	T	.	.	MAF_USDA=14.583
NC_035086.1	62281312	.	A	G	.	.	MAF_INRAE=24.684;MAF_USDA=16.667
NC_035086.1	62281341	.	G	T	.	.	MAF_USDA=4.706
NC_035086.1	62281458	.	A	G	.	.	MAF_USDA=2.459
NC_035086.1	62281624	.	G	A	.	.	MAF_INRAE=29.114
NC_035086.1	62281682	.	C	G	.	.	MAF_USDA=2.459
NC_035086.1	62281692	.	A	T	.	.	MAF_INRAE=5.263;MAF_USDA=4.118
NC_035086.1	62281732	.	A	G	.	.	MAF_USDA=7.377
NC_035086.1	62281792	.	C	G	.	.	MAF_USDA=1.639
NC_035086.1	62281883	.	G	A	.	.	MAF_INRAE=3.333;MAF_USDA=4.118
NC_035086.1	62282005	.	C	G	.	.	MAF_USDA=9.412
NC_035086.1	62282098	.	G	A	.	.	MAF_USDA=2.459
NC_035086.1	62282119	.	T	G	.	.	MAF_INRAE=36.842;MAF_USDA=11.176
NC_035086.1	62282127	.	A	G	.	.	MAF_USDA=10.656
NC_035086.1	62282142	.	C	A	.	.	MAF_INRAE=31.579;MAF_USDA=30.588
NC_035086.1	62282447	.	T	C	.	.	MAF_USDA=1.176
NC_035086.1	62282448	.	G	A	.	.	MAF_USDA=2.353
NC_035086.1	62282454	.	A	C	.	.	MAF_USDA=4.098
NC_035086.1	62282501	.	A	T	.	.	MAF_USDA=2.459
NC_035086.1	62282600	.	A	G	.	.	MAF_INRAE=11.667
NC_035086.1	62282906	.	G	C	.	.	MAF_INRAE=48.101;MAF_USDA=36.471
NC_035086.1	62282958	.	G	A	.	.	MAF_USDA=4.918
NC_035086.1	62282973	.	A	C	.	.	MAF_INRAE=47.468;MAF_USDA=41.176
NC_035086.1	62282974	.	A	C	.	.	MAF_INRAE=12.5
NC_035086.1	62283199	.	T	C	.	.	MAF_INRAE=12.025;MAF_USDA=28.235
NC_035086.1	62283209	.	G	A	.	.	MAF_INRAE=39.873;MAF_USDA=10.0
NC_035086.1	62283226	.	G	A	.	.	MAF_INRAE=44.304;MAF_USDA=35.294
NC_035086.1	62283277	.	G	T	.	.	MAF_USDA=1.639
NC_035086.1	62283288	.	G	A	.	.	MAF_USDA=4.918
NC_035086.1	62283418	.	A	G	.	.	MAF_INRAE=42.405;MAF_USDA=18.824
NC_035086.1	62283447	.	G	T	.	.	MAF_INRAE=3.333;MAF_USDA=8.824
NC_035086.1	62283477	.	C	T	.	.	MAF_INRAE=42.405;MAF_USDA=18.824
NC_035086.1	62283619	.	T	C	.	.	MAF_USDA=2.941
NC_035086.1	62283686	.	T	C	.	.	MAF_INRAE=43.671;MAF_USDA=40.0
NC_035086.1	62283694	.	T	C	.	.	MAF_INRAE=43.671;MAF_USDA=40.0
NC_035086.1	62283801	.	C	T	.	.	MAF_INRAE=29.747;MAF_USDA=11.176
NC_035086.1	62283825	.	G	A	.	.	MAF_INRAE=5.263;MAF_USDA=42.941
NC_035086.1	62283984	.	A	G	.	.	MAF_INRAE=39.873;MAF_USDA=10.0
NC_035086.1	62284012	.	T	G	.	.	MAF_INRAE=43.671;MAF_USDA=39.881
NC_035086.1	62284057	.	G	A	.	.	MAF_INRAE=5.263;MAF_USDA=4.706
NC_035086.1	62284089	.	T	C	.	.	MAF_INRAE=3.797;MAF_USDA=49.412
NC_035086.1	62284091	.	T	C	.	.	MAF_INRAE=3.333;MAF_USDA=49.412
NC_035086.1	62284219	.	G	A	.	.	MAF_INRAE=3.797;MAF_USDA=49.412
NC_035086.1	62284250	.	T	C	.	.	MAF_USDA=1.639
NC_035086.1	62284334	.	A	C	.	.	MAF_INRAE=15.789;MAF_USDA=4.706
NC_035086.1	62284337	.	G	C	.	.	MAF_USDA=1.639
NC_035086.1	62284338	.	A	T	.	.	MAF_USDA=1.639
NC_035086.1	62284415	.	T	C	.	.	MAF_INRAE=43.671;MAF_USDA=41.176
NC_035086.1	62284450	.	A	T	.	.	MAF_INRAE=39.873;MAF_USDA=9.412
NC_035086.1	62284528	.	A	G	.	.	MAF_USDA=7.647
NC_035086.1	62284550	.	G	T	.	.	MAF_USDA=2.083
NC_035086.1	62284575	.	A	C	.	.	MAF_USDA=43.75
NC_035086.1	62284582	.	C	A	.	.	MAF_USDA=8.333
NC_035086.1	62284616	.	C	A	.	.	MAF_USDA=5.085
NC_035086.1	62285513	.	C	T	.	.	MAF_USDA=1.667
NC_035086.1	62285532	.	T	C	.	.	MAF_USDA=40.0
NC_035086.1	62285585	.	C	T	.	.	MAF_USDA=1.639
NC_035086.1	62285617	.	G	T	.	.	MAF_INRAE=10.526
NC_035086.1	62285826	.	A	T	.	.	MAF_USDA=5.738
NC_035086.1	62286025	.	G	A	.	.	MAF_INRAE=39.873;MAF_USDA=10.241
NC_035086.1	62286090	.	C	G	.	.	MAF_USDA=4.098
NC_035086.1	62286096	.	C	T	.	.	MAF_INRAE=49.367;MAF_USDA=35.882
NC_035086.1	62286116	.	G	A	.	.	MAF_USDA=2.083
NC_035086.1	62286117	.	G	A	.	.	MAF_INRAE=5.0
NC_035086.1	62286119	.	C	A	.	.	MAF_USDA=2.083
NC_035086.1	62286123	.	C	A	.	.	MAF_USDA=2.083
NC_035086.1	62286126	.	G	A	.	.	MAF_INRAE=39.241;MAF_USDA=14.118
NC_035086.1	62286142	.	T	G	.	.	MAF_INRAE=39.873;MAF_USDA=24.405
NC_035086.1	62286161	.	G	A	.	.	MAF_INRAE=10.526;MAF_USDA=8.333
NC_035086.1	62286208	.	A	G	.	.	MAF_INRAE=5.263;MAF_USDA=10.417
NC_035086.1	62286220	.	C	A	.	.	MAF_INRAE=42.5
NC_035086.1	62286294	.	G	A	.	.	MAF_INRAE=28.481;MAF_USDA=15.476
NC_035086.1	62286320	.	T	A	.	.	MAF_USDA=2.5
NC_035086.1	62286350	.	A	G	.	.	MAF_USDA=3.333
NC_035086.1	62286361	.	G	T	.	.	MAF_USDA=4.167
NC_035086.1	62286380	.	A	G	.	.	MAF_USDA=4.167
NC_035086.1	62286592	.	G	C	.	.	MAF_USDA=7.059
NC_035086.1	62286597	.	G	A	.	.	MAF_USDA=4.118
NC_035086.1	62286637	.	A	G	.	.	MAF_USDA=1.639
NC_035086.1	62286671	.	T	A	.	.	MAF_INRAE=17.722;MAF_USDA=37.647
NC_035086.1	62286712	.	G	A	.	.	MAF_INRAE=18.354;MAF_USDA=27.647
NC_035086.1	62286768	.	T	C	.	.	MAF_INRAE=10.759;MAF_USDA=7.059
NC_035086.1	62286798	.	T	A	.	.	MAF_INRAE=17.722;MAF_USDA=38.824
NC_035086.1	62286865	.	C	G	.	.	MAF_INRAE=10.127
NC_035086.1	62286873	.	C	T	.	.	MAF_USDA=3.279
NC_035086.1	62286874	.	G	A	.	.	MAF_INRAE=3.333;MAF_USDA=8.824
NC_035086.1	62286906	.	T	A	.	.	MAF_USDA=6.557
NC_035086.1	62286914	.	C	G	.	.	MAF_USDA=3.529
NC_035086.1	62286918	.	C	T	.	.	MAF_USDA=11.475
NC_035086.1	62286956	.	C	A	.	.	MAF_USDA=5.738
NC_035086.1	62287092	.	G	T	.	.	MAF_INRAE=42.405;MAF_USDA=47.059
NC_035086.1	62287145	.	C	T	.	.	MAF_INRAE=29.747;MAF_USDA=10.0
NC_035086.1	62287155	.	C	T	.	.	MAF_USDA=5.738
NC_035086.1	62287186	.	C	G	.	.	MAF_INRAE=5.263;MAF_USDA=6.471
NC_035086.1	62287253	.	A	T	.	.	MAF_INRAE=29.747;MAF_USDA=10.0
NC_035086.1	62287347	.	C	T	.	.	MAF_USDA=6.557
NC_035086.1	62287420	.	A	G	.	.	MAF_INRAE=2.5;MAF_USDA=4.706
NC_035086.1	62287426	.	A	C	.	.	MAF_USDA=29.412
NC_035086.1	62287477	.	G	T	.	.	MAF_USDA=29.412
NC_035086.1	62287555	.	T	A	.	.	MAF_INRAE=36.667
NC_035086.1	62287556	.	G	T,A	.	.	MAF_INRAE=15.789
NC_035086.1	62287557	.	T	A	.	.	MAF_USDA=8.333
NC_035086.1	62287575	.	C	T	.	.	MAF_USDA=20.0
NC_035086.1	62287610	.	G	A	.	.	MAF_USDA=24.706
NC_035086.1	62287644	.	G	A	.	.	MAF_USDA=1.639
NC_035086.1	62287655	.	C	T	.	.	MAF_USDA=3.279
NC_035086.1	62287708	.	T	A	.	.	MAF_USDA=13.115
NC_035086.1	62287755	.	A	G	.	.	MAF_INRAE=2.5;MAF_USDA=14.118
NC_035086.1	62287828	.	A	G	.	.	MAF_USDA=1.639
NC_035086.1	62287883	.	G	A	.	.	MAF_INRAE=2.5;MAF_USDA=2.941
NC_035086.1	62287944	.	C	T	.	.	MAF_INRAE=2.5;MAF_USDA=4.167
NC_035086.1	62287966	.	C	A	.	.	MAF_INRAE=2.5;MAF_USDA=4.118
NC_035086.1	62288153	.	T	C	.	.	MAF_USDA=2.353
NC_035086.1	62288481	.	G	C	.	.	MAF_INRAE=13.291;MAF_USDA=30.588
NC_035086.1	62288556	.	A	G	.	.	MAF_INRAE=2.5;MAF_USDA=8.235
NC_035086.1	62288880	.	A	C	.	.	MAF_USDA=44.706
NC_035086.1	62288923	.	A	G	.	.	MAF_INRAE=2.5;MAF_USDA=4.118
NC_035086.1	62288938	.	C	G	.	.	MAF_USDA=1.639
NC_035086.1	62288941	.	T	A	.	.	MAF_USDA=6.557
NC_035086.1	62288942	.	G	A	.	.	MAF_USDA=6.557
NC_035086.1	62288961	.	A	G	.	.	MAF_USDA=5.738
NC_035086.1	62289019	.	G	T	.	.	MAF_USDA=1.639
NC_035086.1	62289055	.	G	C	.	.	MAF_INRAE=3.333
NC_035086.1	62289175	.	C	A	.	.	MAF_USDA=6.557
NC_035086.1	62289179	.	G	A	.	.	MAF_USDA=4.098
NC_035086.1	62289238	.	T	A	.	.	MAF_INRAE=31.667
NC_035086.1	62289307	.	A	G	.	.	MAF_INRAE=50.0
NC_035086.1	62289309	.	T	C	.	.	MAF_INRAE=50.0
NC_035086.1	62289338	.	G	A	.	.	MAF_INRAE=50.0
NC_035086.1	62289346	.	A	C	.	.	MAF_INRAE=50.0
NC_035086.1	62289348	.	A	C	.	.	MAF_INRAE=33.333;MAF_USDA=4.098
NC_035086.1	62289364	.	C	T	.	.	MAF_INRAE=50.0
NC_035086.1	62289365	.	A	C	.	.	MAF_INRAE=50.0
NC_035086.1	62289380	.	G	T	.	.	MAF_INRAE=50.0
NC_035086.1	62289505	.	G	A	.	.	MAF_USDA=4.918
NC_035086.1	62289673	.	T	C	.	.	MAF_USDA=2.459
NC_035086.1	62289700	.	T	G	.	.	MAF_INRAE=30.833
NC_035086.1	62289703	.	T	C	.	.	MAF_INRAE=30.833
NC_035086.1	62289729	.	C	A	.	.	MAF_INRAE=38.333
NC_035086.1	62289743	.	C	T	.	.	MAF_INRAE=24.167
NC_035086.1	62289844	.	A	G	.	.	MAF_USDA=1.639
NC_035086.1	62289895	.	G	A	.	.	MAF_USDA=1.639
NC_035086.1	62289925	.	C	G	.	.	MAF_USDA=32.941
NC_035086.1	62290044	.	T	A	.	.	MAF_USDA=5.738
NC_035086.1	62290081	.	T	A	.	.	MAF_USDA=4.098
NC_035086.1	62290088	.	A	T	.	.	MAF_USDA=1.639
NC_035086.1	62290135	.	C	T	.	.	MAF_USDA=1.639
NC_035086.1	62290144	.	A	G	.	.	MAF_USDA=38.824
NC_035086.1	62290177	.	T	A	.	.	MAF_USDA=2.459
NC_035086.1	62290243	.	C	T	.	.	MAF_INRAE=39.873;MAF_USDA=12.941
NC_035086.1	62290265	.	C	T	.	.	MAF_USDA=11.176
NC_035086.1	62290302	.	A	C	.	.	MAF_USDA=4.118
NC_035086.1	62290346	.	C	T	.	.	MAF_USDA=1.639
NC_035086.1	62290362	.	T	A	.	.	MAF_USDA=6.557
NC_035086.1	62290383	.	G	C	.	.	MAF_USDA=1.639
NC_035086.1	62290417	.	T	G	.	.	MAF_USDA=1.639
NC_035086.1	62290495	.	T	G	.	.	MAF_USDA=1.639
NC_035086.1	62290523	.	G	T	.	.	MAF_USDA=13.559
NC_035086.1	62290536	.	G	A	.	.	MAF_USDA=1.695
NC_035086.1	62290552	.	G	A	.	.	MAF_USDA=21.186
NC_035086.1	62290580	.	C	A	.	.	MAF_USDA=26.271
NC_035086.1	62290673	.	CAAA	CAAG	.	.	MAF_USDA=4.167
NC_035086.1	62290676	.	A	G	.	.	MAF_INRAE=2.5
NC_035086.1	62290777	.	G	T	.	.	MAF_USDA=4.098
NC_035086.1	62290816	.	A	T	.	.	MAF_USDA=1.639
NC_035086.1	62290835	.	G	T	.	.	MAF_USDA=3.279
NC_035086.1	62290899	.	G	A	.	.	MAF_INRAE=39.873;MAF_USDA=10.0
NC_035086.1	62291022	.	C	T	.	.	MAF_USDA=3.529
NC_035086.1	62291023	.	G	A	.	.	MAF_USDA=18.033
NC_035086.1	62291087	.	T	C	.	.	MAF_USDA=1.639
NC_035086.1	62291175	.	C	T	.	.	MAF_USDA=1.639
NC_035086.1	62291224	.	T	C	.	.	MAF_INRAE=39.873;MAF_USDA=23.529
NC_035086.1	62291230	.	A	G	.	.	MAF_USDA=4.118
NC_035086.1	62291245	.	T	C	.	.	MAF_INRAE=39.873;MAF_USDA=10.0
NC_035086.1	62291311	.	C	G	.	.	MAF_USDA=6.471
NC_035086.1	62291384	.	G	A	.	.	MAF_INRAE=28.481;MAF_USDA=6.471
NC_035086.1	62291421	.	A	C	.	.	MAF_USDA=6.25
NC_035086.1	62291426	.	A	C	.	.	MAF_USDA=21.176
NC_035086.1	62291490	.	G	T	.	.	MAF_USDA=2.459
NC_035086.1	62291526	.	T	C	.	.	MAF_INRAE=41.772;MAF_USDA=29.412
NC_035086.1	62291578	.	G	A	.	.	MAF_INRAE=2.5;MAF_USDA=4.167
NC_035086.1	62291588	.	A	C	.	.	MAF_USDA=1.639
NC_035086.1	62291629	.	C	T	.	.	MAF_USDA=4.918
NC_035086.1	62291703	.	C	A	.	.	MAF_INRAE=35.833
NC_035086.1	62291710	.	C	T	.	.	MAF_INRAE=35.833
NC_035086.1	62291806	.	T	G	.	.	MAF_USDA=2.459
NC_035086.1	62291807	.	T	C	.	.	MAF_USDA=25.0
NC_035086.1	62291809	.	G	A	.	.	MAF_USDA=25.0
NC_035086.1	62291873	.	C	T	.	.	MAF_USDA=1.639
NC_035086.1	62291906	.	A	T	.	.	MAF_USDA=3.279
NC_035086.1	62291977	.	G	C	.	.	MAF_USDA=3.279
NC_035086.1	62291983	.	T	A	.	.	MAF_INRAE=39.241;MAF_USDA=22.941
NC_035086.1	62292033	.	A	G	.	.	MAF_USDA=18.852
NC_035086.1	62292056	.	C	T	.	.	MAF_USDA=8.197
NC_035086.1	62292068	.	T	C	.	.	MAF_USDA=19.672
NC_035086.1	62292174	.	G	T	.	.	MAF_USDA=1.667
NC_035086.1	62292251	.	T	C	.	.	MAF_USDA=1.639
NC_035086.1	62292306	.	C	T	.	.	MAF_USDA=1.639
NC_035086.1	62292392	.	T	A	.	.	MAF_INRAE=42.5;MAF_USDA=22.917
NC_035086.1	62292418	.	T	G	.	.	MAF_INRAE=39.873;MAF_USDA=8.824
NC_035086.1	62292435	.	A	T	.	.	MAF_USDA=20.492
NC_035086.1	62292464	.	G	A	.	.	MAF_USDA=1.639
NC_035086.1	62292465	.	T	C	.	.	MAF_USDA=2.459
NC_035086.1	62292581	.	G	A	.	.	MAF_USDA=2.459
NC_035086.1	62292684	.	T	A	.	.	MAF_USDA=18.033
NC_035086.1	62292691	.	C	A	.	.	MAF_USDA=9.016
NC_035086.1	62292701	.	A	G	.	.	MAF_USDA=1.639
NC_035086.1	62292712	.	C	T	.	.	MAF_INRAE=43.038;MAF_USDA=32.353
NC_035086.1	62292786	.	G	A	.	.	MAF_USDA=1.639
NC_035086.1	62292831	.	T	C	.	.	MAF_USDA=10.656
NC_035086.1	62292849	.	A	G	.	.	MAF_USDA=11.475
NC_035086.1	62292856	.	A	G	.	.	MAF_USDA=10.656
NC_035086.1	62292860	.	G	T	.	.	MAF_USDA=10.656
NC_035086.1	62292884	.	T	A	.	.	MAF_USDA=9.016
NC_035086.1	62292900	.	A	T	.	.	MAF_USDA=6.557
NC_035086.1	62292913	.	C	T	.	.	MAF_USDA=1.639
NC_035086.1	62292914	.	A	G	.	.	MAF_USDA=19.672
NC_035086.1	62292964	.	C	A	.	.	MAF_USDA=18.852
NC_035086.1	62293061	.	C	T	.	.	MAF_USDA=18.852
NC_035086.1	62293072	.	C	T	.	.	MAF_INRAE=2.5;MAF_USDA=18.824
NC_035086.1	62293073	.	G	T	.	.	MAF_USDA=14.118
NC_035086.1	62293101	.	G	T	.	.	MAF_USDA=15.294
NC_035086.1	62293333	.	C	A	.	.	MAF_USDA=6.557
NC_035086.1	62293461	.	G	A	.	.	MAF_USDA=2.459
NC_035086.1	62293477	.	C	A	.	.	MAF_USDA=22.353
NC_035086.1	62293623	.	A	C	.	.	MAF_USDA=4.098
NC_035086.1	62293748	.	T	C	.	.	MAF_USDA=4.098
NC_035086.1	62293752	.	C	G	.	.	MAF_USDA=4.098
NC_035086.1	62293761	.	C	T	.	.	MAF_INRAE=48.101;MAF_USDA=28.235
NC_035086.1	62293788	.	T	C	.	.	MAF_USDA=4.098
NC_035086.1	62293892	.	T	A	.	.	MAF_USDA=3.279
NC_035086.1	62294006	.	C	T	.	.	MAF_USDA=23.529
NC_035086.1	62294045	.	C	G	.	.	MAF_USDA=1.639
NC_035086.1	62294220	.	G	A	.	.	MAF_INRAE=39.241;MAF_USDA=14.118
NC_035086.1	62294351	.	C	T	.	.	MAF_USDA=3.279
NC_035086.1	62294358	.	T	C	.	.	MAF_USDA=1.639
NC_035086.1	62294439	.	T	A	.	.	MAF_USDA=3.279
NC_035086.1	62294449	.	C	T	.	.	MAF_INRAE=39.873;MAF_USDA=10.714
NC_035086.1	62294502	.	G	T	.	.	MAF_INRAE=46.835;MAF_USDA=23.529
NC_035086.1	62294505	.	G	A	.	.	MAF_INRAE=45.0;MAF_USDA=40.588
NC_035086.1	62294867	.	T	C	.	.	MAF_USDA=4.918
NC_035086.1	62294976	.	T	C	.	.	MAF_USDA=5.0
NC_035086.1	62295057	.	G	A	.	.	MAF_USDA=26.471
NC_035086.1	62295094	.	C	T	.	.	MAF_USDA=4.706
NC_035086.1	62295095	.	G	A	.	.	MAF_USDA=1.639
NC_035086.1	62295137	.	A	C	.	.	MAF_USDA=22.353
NC_035086.1	62295227	.	T	A	.	.	MAF_USDA=20.833
NC_035086.1	62295290	.	T	A	.	.	MAF_USDA=14.583
NC_035086.1	62295476	.	T	G	.	.	MAF_USDA=2.459
NC_035086.1	62295593	.	C	A	.	.	MAF_USDA=3.279
NC_035086.1	62295682	.	G	A	.	.	MAF_INRAE=41.772;MAF_USDA=40.0
NC_035086.1	62295697	.	C	G	.	.	MAF_USDA=2.459
NC_035086.1	62295845	.	C	A	.	.	MAF_USDA=2.459
NC_035086.1	62295848	.	A	C	.	.	MAF_USDA=4.918
NC_035086.1	62295891	.	T	G	.	.	MAF_USDA=4.098
NC_035086.1	62295931	.	T	A	.	.	MAF_USDA=20.492
NC_035086.1	62295932	.	T	A	.	.	MAF_USDA=19.672
NC_035086.1	62295956	.	T	G	.	.	MAF_USDA=4.098
NC_035086.1	62295972	.	C	T	.	.	MAF_USDA=3.279
NC_035086.1	62295973	.	T	A	.	.	MAF_USDA=1.639
NC_035086.1	62295975	.	T	A	.	.	MAF_USDA=1.639
NC_035086.1	62295976	.	G	C	.	.	MAF_USDA=4.098
NC_035086.1	62296001	.	C	A	.	.	MAF_USDA=10.0
NC_035086.1	62296003	.	A	G	.	.	MAF_USDA=1.639
NC_035086.1	62296010	.	T	A	.	.	MAF_USDA=18.75
NC_035086.1	62296016	.	T	G	.	.	MAF_USDA=2.459
NC_035086.1	62296038	.	C	T	.	.	MAF_INRAE=39.241;MAF_USDA=10.0
NC_035086.1	62296070	.	A	T	.	.	MAF_USDA=11.765
NC_035086.1	62296089	.	A	T	.	.	MAF_USDA=9.016
NC_035086.1	62296142	.	T	G	.	.	MAF_INRAE=41.772;MAF_USDA=46.471
NC_035086.1	62296232	.	A	C	.	.	MAF_USDA=2.353
NC_035086.1	62296258	.	T	C	.	.	MAF_INRAE=2.5;MAF_USDA=3.529
NC_035086.1	62296279	.	C	T	.	.	MAF_INRAE=10.759;MAF_USDA=11.765
NC_035086.1	62296391	.	T	G	.	.	MAF_USDA=4.098
NC_035086.1	62296448	.	A	G	.	.	MAF_USDA=2.459
NC_035086.1	62296449	.	C	T	.	.	MAF_USDA=6.557
NC_035086.1	62296452	.	C	T	.	.	MAF_INRAE=15.19;MAF_USDA=15.294
NC_035086.1	62296453	.	G	A	.	.	MAF_INRAE=10.759;MAF_USDA=4.706
NC_035086.1	62296482	.	T	G	.	.	MAF_USDA=2.459
NC_035086.1	62296566	.	A	C	.	.	MAF_USDA=5.882
NC_035086.1	62296588	.	C	T	.	.	MAF_USDA=4.918
NC_035086.1	62296685	.	A	G	.	.	MAF_USDA=4.918
NC_035086.1	62296719	.	C	G	.	.	MAF_INRAE=15.19;MAF_USDA=14.118
NC_035086.1	62296852	.	C	T	.	.	MAF_USDA=4.918
NC_035086.1	62296897	.	G	T	.	.	MAF_USDA=4.918
NC_035086.1	62296929	.	A	T	.	.	MAF_USDA=23.529
NC_035086.1	62296933	.	C	T	.	.	MAF_USDA=7.647
NC_035086.1	62296959	.	G	A	.	.	MAF_INRAE=15.789;MAF_USDA=4.706
NC_035086.1	62297039	.	A	G	.	.	MAF_INRAE=29.747;MAF_USDA=5.882
NC_035086.1	62297057	.	T	A	.	.	MAF_INRAE=15.789;MAF_USDA=5.294
NC_035086.1	62297059	.	G	T	.	.	MAF_USDA=1.639
NC_035086.1	62297094	.	C	G	.	.	MAF_USDA=2.459
NC_035086.1	62297103	.	G	T	.	.	MAF_INRAE=39.873;MAF_USDA=13.529
NC_035086.1	62297260	.	T	C	.	.	MAF_INRAE=2.5;MAF_USDA=4.167
NC_035086.1	62297292	.	G	A	.	.	MAF_INRAE=41.139;MAF_USDA=31.765
NC_035086.1	62297347	.	G	A	.	.	MAF_INRAE=15.789;MAF_USDA=7.059
NC_035086.1	62297388	.	C	T	.	.	MAF_INRAE=15.789;MAF_USDA=10.0
NC_035086.1	62297414	.	T	A	.	.	MAF_USDA=2.459
NC_035086.1	62297428	.	G	T	.	.	MAF_INRAE=15.789;MAF_USDA=8.824
NC_035086.1	62297429	.	G	T	.	.	MAF_USDA=9.412
NC_035086.1	62297432	.	C	T	.	.	MAF_USDA=27.059
NC_035086.1	62297462	.	C	A	.	.	MAF_INRAE=12.658;MAF_USDA=16.667
NC_035086.1	62297470	.	G	T	.	.	MAF_USDA=6.25
NC_035086.1	62297574	.	T	A	.	.	MAF_INRAE=15.789;MAF_USDA=35.882
NC_035086.1	62297623	.	C	T	.	.	MAF_INRAE=39.873;MAF_USDA=10.588
NC_035086.1	62297654	.	G	A	.	.	MAF_USDA=5.738
NC_035086.1	62297683	.	C	A	.	.	MAF_USDA=2.459
NC_035086.1	62297699	.	A	G	.	.	MAF_USDA=7.377
NC_035086.1	62297734	.	C	T	.	.	MAF_INRAE=49.367;MAF_USDA=24.706
NC_035086.1	62297818	.	A	C	.	.	MAF_USDA=4.706
NC_035086.1	62297927	.	G	T	.	.	MAF_INRAE=46.203;MAF_USDA=38.824
NC_035086.1	62297930	.	A	C	.	.	MAF_INRAE=29.114;MAF_USDA=6.471
NC_035086.1	62297947	.	C	T	.	.	MAF_USDA=4.098
NC_035086.1	62297951	.	T	C	.	.	MAF_INRAE=15.789;MAF_USDA=4.706
NC_035086.1	62297983	.	T	G	.	.	MAF_INRAE=39.873;MAF_USDA=18.235
NC_035086.1	62298007	.	T	C	.	.	MAF_INRAE=15.789;MAF_USDA=5.882
NC_035086.1	62298039	.	T	C	.	.	MAF_INRAE=39.873;MAF_USDA=14.118
NC_035086.1	62298042	.	T	A	.	.	MAF_INRAE=13.291;MAF_USDA=12.941
NC_035086.1	62298132	.	C	T	.	.	MAF_USDA=2.5
NC_035086.1	62298140	.	C	A	.	.	MAF_INRAE=4.167;MAF_USDA=11.176
NC_035086.1	62298221	.	T	C	.	.	MAF_INRAE=13.924;MAF_USDA=15.294
NC_035086.1	62298293	.	G	A	.	.	MAF_USDA=3.529
NC_035086.1	62298452	.	C	T	.	.	MAF_INRAE=13.291;MAF_USDA=13.529
NC_035086.1	62298681	.	G	T	.	.	MAF_INRAE=10.127
NC_035086.1	62298729	.	A	G	.	.	MAF_USDA=1.667
NC_035086.1	62298736	.	T	C	.	.	MAF_INRAE=2.5;MAF_USDA=4.167
NC_035086.1	62298749	.	C	T	.	.	MAF_USDA=2.459
NC_035086.1	62298805	.	A	G	.	.	MAF_INRAE=10.759;MAF_USDA=4.706
NC_035086.1	62298862	.	T	A	.	.	MAF_USDA=4.118
NC_035086.1	62298973	.	T	A	.	.	MAF_USDA=2.459
NC_035086.1	62299017	.	C	T	.	.	MAF_INRAE=2.5;MAF_USDA=6.471
NC_035086.1	62299122	.	G	A	.	.	MAF_USDA=4.118
NC_035086.1	62299162	.	C	T	.	.	MAF_INRAE=10.759;MAF_USDA=5.882
NC_035086.1	62299222	.	T	G	.	.	MAF_USDA=5.738
NC_035086.1	62299270	.	C	T	.	.	MAF_INRAE=13.291;MAF_USDA=15.476
NC_035086.1	62299272	.	C	T	.	.	MAF_INRAE=14.167;MAF_USDA=12.5
NC_035086.1	62299369	.	C	T	.	.	MAF_USDA=3.279
NC_035086.1	62299443	.	G	T	.	.	MAF_USDA=1.639
NC_035086.1	62299483	.	G	A	.	.	MAF_INRAE=32.278;MAF_USDA=29.412
NC_035086.1	62299545	.	T	C	.	.	MAF_USDA=2.459
NC_035086.1	62299574	.	G	T	.	.	MAF_INRAE=13.333;MAF_USDA=6.471
NC_035086.1	62299604	.	A	G	.	.	MAF_USDA=4.918
NC_035086.1	62299700	.	A	G	.	.	MAF_USDA=6.557
NC_035086.1	62299701	.	G	C	.	.	MAF_INRAE=32.5;MAF_USDA=10.588
NC_035086.1	62299711	.	T	C	.	.	MAF_USDA=4.098
NC_035086.1	62299898	.	C	A	.	.	MAF_USDA=6.25
NC_035086.1	62299958	.	C	A	.	.	MAF_INRAE=29.114;MAF_USDA=27.083
NC_035086.1	62300007	.	C	T	.	.	MAF_INRAE=29.114;MAF_USDA=20.0
NC_035086.1	62300032	.	G	C	.	.	MAF_INRAE=29.747;MAF_USDA=19.412
NC_035086.1	62300128	.	A	T	.	.	MAF_USDA=1.639
NC_035086.1	62300152	.	T	C	.	.	MAF_USDA=2.459
NC_035086.1	62300154	.	G	A	.	.	MAF_INRAE=10.759;MAF_USDA=4.706
NC_035086.1	62300181	.	C	T	.	.	MAF_USDA=3.529
NC_035086.1	62300295	.	C	T	.	.	MAF_INRAE=10.759;MAF_USDA=4.762
NC_035086.1	62300426	.	G	T	.	.	MAF_USDA=4.706
NC_035086.1	62300587	.	C	T	.	.	MAF_INRAE=30.38;MAF_USDA=10.0
NC_035086.1	62300627	.	C	T	.	.	MAF_USDA=4.098
NC_035086.1	62300678	.	A	G	.	.	MAF_USDA=2.083
NC_035086.1	62300769	.	T	G	.	.	MAF_INRAE=10.526;MAF_USDA=5.882
NC_035086.1	62300770	.	A	C	.	.	MAF_USDA=3.529
NC_035086.1	62300918	.	T	A	.	.	MAF_INRAE=2.5;MAF_USDA=6.471
NC_035086.1	62300981	.	T	C	.	.	MAF_USDA=1.639
NC_035086.1	62301007	.	T	A	.	.	MAF_USDA=4.118
NC_035086.1	62301008	.	C	T	.	.	MAF_USDA=4.118
NC_035086.1	62301012	.	A	G	.	.	MAF_USDA=4.118
NC_035086.1	62301015	.	G	T	.	.	MAF_INRAE=10.759;MAF_USDA=4.706
NC_035086.1	62301023	.	T	A	.	.	MAF_USDA=4.706
NC_035086.1	62301028	.	C	T	.	.	MAF_INRAE=21.053;MAF_USDA=27.083
NC_035086.1	62301058	.	A	T	.	.	MAF_USDA=8.333
NC_035086.1	62301179	.	T	C	.	.	MAF_INRAE=15.789;MAF_USDA=6.471
NC_035086.1	62301251	.	C	G	.	.	MAF_USDA=4.918
NC_035086.1	62301303	.	A	G	.	.	MAF_USDA=2.459
NC_035086.1	62301465	.	T	C	.	.	MAF_USDA=8.333
NC_035086.1	62301510	.	G	A	.	.	MAF_USDA=2.353
NC_035086.1	62301511	.	G	T	.	.	MAF_USDA=2.353
NC_035086.1	62301532	.	A	C	.	.	MAF_USDA=2.353
NC_035086.1	62301575	.	G	T	.	.	MAF_USDA=9.836
NC_035086.1	62301726	.	G	A	.	.	MAF_USDA=2.941
NC_035086.1	62301911	.	C	T	.	.	MAF_USDA=3.279
NC_035086.1	62302019	.	G	T	.	.	MAF_USDA=2.459
NC_035086.1	62302182	.	G	A	.	.	MAF_USDA=1.639
NC_035086.1	62302258	.	C	T	.	.	MAF_USDA=6.25
NC_035086.1	62302274	.	C	A	.	.	MAF_USDA=1.639
NC_035086.1	62302450	.	A	T	.	.	MAF_USDA=4.918
NC_035086.1	62302498	.	A	G	.	.	MAF_INRAE=21.053;MAF_USDA=36.471
NC_035086.1	62302513	.	A	G	.	.	MAF_USDA=2.459
NC_035086.1	62302546	.	T	A	.	.	MAF_INRAE=11.667
NC_035086.1	62302567	.	G	A	.	.	MAF_USDA=3.333
NC_035086.1	62302600	.	T	C	.	.	MAF_INRAE=1.667
NC_035086.1	62302603	.	G	T	.	.	MAF_INRAE=5.833
NC_035086.1	62302619	.	G	A	.	.	MAF_INRAE=1.667;MAF_USDA=8.197
NC_035086.1	62302730	.	C	T	.	.	MAF_USDA=5.738
NC_035086.1	62302800	.	C	A	.	.	MAF_USDA=1.639
NC_035086.1	62302813	.	G	A	.	.	MAF_USDA=2.459
NC_035086.1	62302842	.	A	C	.	.	MAF_INRAE=4.167;MAF_USDA=21.176
NC_035086.1	62302895	.	T	G	.	.	MAF_INRAE=10.759;MAF_USDA=8.824
NC_035086.1	62302906	.	T	C	.	.	MAF_USDA=2.459
NC_035086.1	62302918	.	G	A	.	.	MAF_USDA=2.459
NC_035086.1	62302934	.	C	T	.	.	MAF_USDA=2.459
NC_035086.1	62303119	.	C	T	.	.	MAF_USDA=6.25
NC_035086.1	62303129	.	C	T	.	.	MAF_INRAE=2.5;MAF_USDA=6.471
NC_035086.1	62303219	.	A	T	.	.	MAF_INRAE=29.747;MAF_USDA=10.588
NC_035086.1	62303248	.	T	G	.	.	MAF_USDA=2.941
NC_035086.1	62303264	.	A	G	.	.	MAF_USDA=9.016
NC_035086.1	62303594	.	G	A	.	.	MAF_USDA=4.098
NC_035086.1	62303642	.	G	T	.	.	MAF_INRAE=35.833;MAF_USDA=33.529
NC_035086.1	62303711	.	T	A	.	.	MAF_INRAE=8.333;MAF_USDA=3.39
NC_035086.1	62304315	.	G	A	.	.	MAF_USDA=5.0
NC_035086.1	62304334	.	T	C	.	.	MAF_USDA=29.412
NC_035086.1	62304340	.	G	A	.	.	MAF_USDA=24.706
NC_035086.1	62304368	.	A	G	.	.	MAF_USDA=27.059
NC_035086.1	62304459	.	A	G	.	.	MAF_INRAE=31.013;MAF_USDA=26.471
NC_035086.1	62304484	.	C	A	.	.	MAF_INRAE=31.013;MAF_USDA=27.059
NC_035086.1	62304500	.	T	C	.	.	MAF_INRAE=31.013;MAF_USDA=26.471
NC_035086.1	62304504	.	T	A	.	.	MAF_INRAE=35.0;MAF_USDA=26.471
NC_035086.1	62304578	.	G	A	.	.	MAF_USDA=6.557
NC_035086.1	62304766	.	A	G	.	.	MAF_INRAE=1.667
NC_035086.1	62304783	.	C	T	.	.	MAF_USDA=1.639
NC_035086.1	62304892	.	G	C	.	.	MAF_INRAE=10.759;MAF_USDA=15.882
NC_035086.1	62304896	.	A	T	.	.	MAF_USDA=4.918
NC_035086.1	62304956	.	G	A	.	.	MAF_USDA=1.639
NC_035086.1	62305001	.	A	T	.	.	MAF_INRAE=31.013;MAF_USDA=24.706
NC_035086.1	62305028	.	C	A	.	.	MAF_INRAE=5.0
NC_035086.1	62305044	.	G	C	.	.	MAF_INRAE=4.167
NC_035086.1	62305065	.	C	A	.	.	MAF_USDA=4.918
NC_035086.1	62305092	.	G	T	.	.	MAF_INRAE=31.646;MAF_USDA=24.118
NC_035086.1	62305109	.	G	C	.	.	MAF_USDA=1.639
NC_035086.1	62305176	.	A	C	.	.	MAF_INRAE=45.833
NC_035086.1	62305187	.	T	G	.	.	MAF_INRAE=34.167;MAF_USDA=6.471
NC_035086.1	62305290	.	G	A	.	.	MAF_USDA=5.357
NC_035086.1	62305319	.	T	G	.	.	MAF_USDA=23.77
NC_035086.1	62305321	.	A	G	.	.	MAF_USDA=14.754
NC_035086.1	62305328	.	C	A	.	.	MAF_USDA=1.639
NC_035086.1	62305336	.	G	C	.	.	MAF_USDA=8.197
NC_035086.1	62305372	.	G	A	.	.	MAF_USDA=6.25
NC_035086.1	62305581	.	A	C	.	.	MAF_USDA=5.952
NC_035086.1	62305715	.	G	A	.	.	MAF_INRAE=32.278;MAF_USDA=25.882
NC_035086.1	62305768	.	A	G	.	.	MAF_INRAE=21.053;MAF_USDA=25.882
NC_035086.1	62305902	.	A	T	.	.	MAF_USDA=4.098
NC_035086.1	62306036	.	C	A	.	.	MAF_INRAE=10.127
NC_035086.1	62306097	.	T	C	.	.	MAF_USDA=1.639
NC_035086.1	62306211	.	A	T	.	.	MAF_USDA=1.639
NC_035086.1	62306218	.	C	A	.	.	MAF_INRAE=28.481;MAF_USDA=7.647
NC_035086.1	62306292	.	C	T	.	.	MAF_INRAE=10.526;MAF_USDA=10.417
NC_035086.1	62306416	.	G	T	.	.	MAF_INRAE=10.759;MAF_USDA=4.706
NC_035086.1	62306454	.	T	A	.	.	MAF_USDA=4.167
NC_035086.1	62306482	.	C	T	.	.	MAF_USDA=1.639
NC_035086.1	62306499	.	T	C	.	.	MAF_INRAE=5.263;MAF_USDA=4.118
NC_035086.1	62306571	.	G	A	.	.	MAF_USDA=2.459
NC_035086.1	62306687	.	T	A	.	.	MAF_USDA=4.098
NC_035086.1	62306744	.	T	G	.	.	MAF_INRAE=29.114;MAF_USDA=6.471
NC_035086.1	62306761	.	T	A	.	.	MAF_INRAE=2.5;MAF_USDA=10.588
NC_035086.1	62306762	.	C	G	.	.	MAF_INRAE=2.5;MAF_USDA=10.588
NC_035086.1	62306798	.	C	T	.	.	MAF_USDA=5.882
NC_035086.1	62306860	.	A	T	.	.	MAF_USDA=11.765
NC_035086.1	62306894	.	C	A	.	.	MAF_USDA=21.176
NC_035086.1	62308494	.	G	A	.	.	MAF_USDA=43.529
NC_035086.1	62308507	.	A	C	.	.	MAF_USDA=15.294
NC_035086.1	62308508	.	A	G	.	.	MAF_USDA=3.279
NC_035086.1	62308613	.	G	A	.	.	MAF_INRAE=29.114;MAF_USDA=21.765
NC_035086.1	62308619	.	C	A	.	.	MAF_INRAE=21.053;MAF_USDA=21.765
NC_035086.1	62308654	.	G	A	.	.	MAF_USDA=2.459
NC_035086.1	62308680	.	G	T	.	.	MAF_INRAE=10.759;MAF_USDA=7.059
NC_035086.1	62308831	.	T	C	.	.	MAF_USDA=9.836
NC_035086.1	62308925	.	A	G	.	.	MAF_USDA=1.639
NC_035086.1	62308933	.	C	G	.	.	MAF_INRAE=30.38;MAF_USDA=17.647
NC_035086.1	62308936	.	C	A	.	.	MAF_INRAE=10.127;MAF_USDA=3.279
NC_035086.1	62308939	.	G	C	.	.	MAF_INRAE=30.38;MAF_USDA=20.0
NC_035086.1	62308958	.	G	A	.	.	MAF_USDA=3.279
NC_035086.1	62308978	.	G	A	.	.	MAF_INRAE=10.127;MAF_USDA=2.459
NC_035086.1	62309030	.	A	T	.	.	MAF_INRAE=10.127;MAF_USDA=7.143
NC_035086.1	62309083	.	C	T	.	.	MAF_INRAE=10.127;MAF_USDA=6.471
NC_035086.1	62309139	.	A	G	.	.	MAF_INRAE=17.5
NC_035086.1	62309143	.	A	T	.	.	MAF_INRAE=17.5
NC_035086.1	62309176	.	C	T	.	.	MAF_USDA=4.918
NC_035086.1	62309202	.	G	T	.	.	MAF_USDA=1.639
NC_035086.1	62309221	.	T	A	.	.	MAF_INRAE=21.519;MAF_USDA=43.529
NC_035086.1	62309226	.	C	T	.	.	MAF_INRAE=29.747;MAF_USDA=10.0
NC_035086.1	62309242	.	T	C	.	.	MAF_INRAE=22.152;MAF_USDA=46.471
NC_035086.1	62309306	.	T	C	.	.	MAF_USDA=6.557
NC_035086.1	62309324	.	T	G	.	.	MAF_USDA=3.279
NC_035086.1	62309330	.	G	A	.	.	MAF_USDA=5.738
NC_035086.1	62309346	.	C	A	.	.	MAF_USDA=4.706
NC_035086.1	62309393	.	C	T	.	.	MAF_USDA=1.639
NC_035086.1	62309414	.	C	T	.	.	MAF_INRAE=12.5;MAF_USDA=10.417
NC_035086.1	62309456	.	G	C	.	.	MAF_USDA=1.667
NC_035086.1	62309478	.	C	A	.	.	MAF_USDA=8.197
NC_035086.1	62309494	.	C	G	.	.	MAF_USDA=4.706
NC_035086.1	62309515	.	C	T	.	.	MAF_USDA=4.706
NC_035086.1	62309547	.	G	A	.	.	MAF_USDA=2.459
NC_035086.1	62309556	.	A	G	.	.	MAF_INRAE=32.278;MAF_USDA=10.588
NC_035086.1	62309586	.	C	T	.	.	MAF_USDA=2.459
NC_035086.1	62309648	.	C	T	.	.	MAF_USDA=3.529
NC_035086.1	62309703	.	G	T	.	.	MAF_USDA=4.118
NC_035086.1	62309708	.	T	A	.	.	MAF_USDA=9.016
NC_035086.1	62309752	.	T	A	.	.	MAF_USDA=10.656
NC_035086.1	62309771	.	A	T	.	.	MAF_USDA=2.459
NC_035086.1	62309781	.	C	T	.	.	MAF_INRAE=30.38;MAF_USDA=20.588
NC_035086.1	62309869	.	T	A	.	.	MAF_INRAE=15.19;MAF_USDA=28.235
NC_035086.1	62309890	.	C	A	.	.	MAF_USDA=1.639
NC_035086.1	62309941	.	A	T	.	.	MAF_USDA=9.412
NC_035086.1	62309945	.	A	T	.	.	MAF_INRAE=44.167;MAF_USDA=42.373
NC_035086.1	62309971	.	A	T	.	.	MAF_INRAE=43.671;MAF_USDA=44.706
NC_035086.1	62310004	.	A	C	.	.	MAF_USDA=1.639
NC_035086.1	62310078	.	A	C	.	.	MAF_USDA=1.639
NC_035086.1	62310101	.	T	G	.	.	MAF_USDA=3.279
NC_035086.1	62310156	.	C	T	.	.	MAF_INRAE=30.38;MAF_USDA=18.235
NC_035086.1	62310159	.	T	G	.	.	MAF_USDA=1.639
NC_035086.1	62310228	.	A	G	.	.	MAF_INRAE=30.38;MAF_USDA=17.647
NC_035086.1	62310232	.	G	C	.	.	MAF_INRAE=12.025;MAF_USDA=11.176
NC_035086.1	62310293	.	C	A	.	.	MAF_INRAE=15.789;MAF_USDA=4.118
NC_035086.1	62310329	.	G	T	.	.	MAF_INRAE=29.747;MAF_USDA=25.0
NC_035086.1	62310387	.	T	C	.	.	MAF_INRAE=21.519;MAF_USDA=40.476
NC_035086.1	62310411	.	G	A	.	.	MAF_INRAE=29.114;MAF_USDA=10.0
NC_035086.1	62310416	.	T	C	.	.	MAF_INRAE=15.789;MAF_USDA=5.882
NC_035086.1	62310433	.	G	A	.	.	MAF_USDA=8.333
NC_035086.1	62310448	.	C	A	.	.	MAF_INRAE=29.114;MAF_USDA=25.0
NC_035086.1	62310453	.	C	A	.	.	MAF_USDA=25.0
NC_035086.1	62310456	.	A	G	.	.	MAF_INRAE=10.526;MAF_USDA=6.098
NC_035086.1	62310458	.	A	C	.	.	MAF_INRAE=5.263;MAF_USDA=5.357
NC_035086.1	62310464	.	T	A	.	.	MAF_INRAE=21.053;MAF_USDA=14.286
NC_035086.1	62310498	.	G	A	.	.	MAF_USDA=6.25
NC_035086.1	62310525	.	T	G	.	.	MAF_USDA=2.439
NC_035086.1	62310548	.	A	C	.	.	MAF_USDA=5.0
NC_035086.1	62310569	.	G	T	.	.	MAF_USDA=8.475
NC_035086.1	62311222	.	C	T	.	.	MAF_USDA=25.0
NC_035086.1	62311369	.	A	G	.	.	MAF_USDA=16.667
NC_035086.1	62311462	.	G	A	.	.	MAF_USDA=3.529
NC_035086.1	62311491	.	G	T	.	.	MAF_USDA=27.083
NC_035086.1	62311520	.	A	C	.	.	MAF_USDA=20.0
NC_035086.1	62311625	.	G	A	.	.	MAF_USDA=3.529
NC_035086.1	62311626	.	C	A	.	.	MAF_USDA=3.529
NC_035086.1	62311671	.	C	T	.	.	MAF_USDA=15.574
NC_035086.1	62311867	.	G	A	.	.	MAF_USDA=3.279
NC_035086.1	62311884	.	C	A	.	.	MAF_INRAE=29.114;MAF_USDA=15.476
NC_035086.1	62311924	.	G	A	.	.	MAF_INRAE=29.747;MAF_USDA=18.824
NC_035086.1	62311928	.	A	G	.	.	MAF_INRAE=24.167;MAF_USDA=48.824
NC_035086.1	62311969	.	T	C	.	.	MAF_INRAE=5.063;MAF_USDA=44.118
NC_035086.1	62311984	.	T	G	.	.	MAF_INRAE=44.937;MAF_USDA=34.118
NC_035086.1	62312021	.	C	T	.	.	MAF_USDA=3.529
NC_035086.1	62312032	.	A	C	.	.	MAF_INRAE=25.949;MAF_USDA=47.059
NC_035086.1	62312049	.	A	T	.	.	MAF_INRAE=25.949;MAF_USDA=44.706
NC_035086.1	62312129	.	C	T	.	.	MAF_USDA=2.459
NC_035086.1	62312177	.	C	T	.	.	MAF_USDA=14.754
NC_035086.1	62312236	.	G	A	.	.	MAF_INRAE=28.481;MAF_USDA=12.353
NC_035086.1	62312273	.	G	A	.	.	MAF_INRAE=10.127;MAF_USDA=1.639
NC_035086.1	62312287	.	T	A	.	.	MAF_INRAE=10.127;MAF_USDA=1.639
NC_035086.1	62312404	.	A	G	.	.	MAF_USDA=3.279
NC_035086.1	62312453	.	G	T	.	.	MAF_INRAE=8.861
NC_035086.1	62312539	.	A	G	.	.	MAF_INRAE=25.949;MAF_USDA=45.882
NC_035086.1	62312701	.	C	T	.	.	MAF_USDA=5.294
NC_035086.1	62312781	.	A	G	.	.	MAF_INRAE=22.152
NC_035086.1	62312793	.	G	A	.	.	MAF_INRAE=15.19;MAF_USDA=20.833
NC_035086.1	62312845	.	A	G	.	.	MAF_INRAE=25.949;MAF_USDA=44.118
NC_035086.1	62312893	.	C	T	.	.	MAF_USDA=2.941
NC_035086.1	62312906	.	G	T	.	.	MAF_USDA=1.639
NC_035086.1	62312916	.	C	T	.	.	MAF_USDA=3.279
NC_035086.1	62312928	.	T	C	.	.	MAF_USDA=3.279
NC_035086.1	62312932	.	C	T	.	.	MAF_USDA=1.639
NC_035086.1	62312943	.	T	A	.	.	MAF_INRAE=15.789;MAF_USDA=4.706
NC_035086.1	62313016	.	C	A	.	.	MAF_INRAE=10.127
NC_035086.1	62313181	.	A	G	.	.	MAF_INRAE=15.19;MAF_USDA=21.765
NC_035086.1	62313199	.	C	A	.	.	MAF_INRAE=15.789;MAF_USDA=4.706
NC_035086.1	62313205	.	G	A	.	.	MAF_USDA=14.706
NC_035086.1	62313242	.	G	A	.	.	MAF_INRAE=10.759;MAF_USDA=1.639
NC_035086.1	62313289	.	G	A	.	.	MAF_USDA=1.639
NC_035086.1	62313381	.	C	A	.	.	MAF_INRAE=29.747;MAF_USDA=10.0
NC_035086.1	62313413	.	A	G	.	.	MAF_USDA=6.25
NC_035086.1	62313449	.	G	A	.	.	MAF_USDA=8.824
NC_035086.1	62313497	.	A	T	.	.	MAF_USDA=3.279
NC_035086.1	62313522	.	C	T	.	.	MAF_INRAE=10.127
NC_035086.1	62313540	.	G	T	.	.	MAF_USDA=13.529
NC_035086.1	62313581	.	T	G	.	.	MAF_USDA=1.639
NC_035086.1	62313626	.	A	G	.	.	MAF_INRAE=29.114;MAF_USDA=6.471
NC_035086.1	62313645	.	G	A	.	.	MAF_USDA=7.377
NC_035086.1	62313672	.	C	T	.	.	MAF_INRAE=2.5;MAF_USDA=4.167
NC_035086.1	62313677	.	G	A	.	.	MAF_USDA=24.59
NC_035086.1	62313724	.	G	A	.	.	MAF_USDA=15.574
NC_035086.1	62313750	.	C	A	.	.	MAF_USDA=2.941
NC_035086.1	62313904	.	A	T	.	.	MAF_USDA=1.639
NC_035086.1	62314040	.	C	T	.	.	MAF_INRAE=22.152;MAF_USDA=49.412
NC_035086.1	62314118	.	G	C	.	.	MAF_USDA=1.639
NC_035086.1	62314282	.	C	T	.	.	MAF_INRAE=47.468;MAF_USDA=43.75
NC_035086.1	62314300	.	C	G	.	.	MAF_USDA=2.459
NC_035086.1	62314399	.	T	C	.	.	MAF_INRAE=31.013;MAF_USDA=45.294
NC_035086.1	62314427	.	T	A	.	.	MAF_INRAE=31.013;MAF_USDA=47.647
NC_035086.1	62314435	.	T	C	.	.	MAF_USDA=7.377
NC_035086.1	62314475	.	G	T	.	.	MAF_USDA=9.412
NC_035086.1	62314529	.	T	C	.	.	MAF_USDA=1.176
NC_035086.1	62314533	.	C	A	.	.	MAF_INRAE=29.747;MAF_USDA=10.0
NC_035086.1	62314619	.	C	T	.	.	MAF_INRAE=42.405;MAF_USDA=48.824
NC_035086.1	62314622	.	C	T	.	.	MAF_INRAE=29.747;MAF_USDA=10.0
NC_035086.1	62314640	.	C	T	.	.	MAF_USDA=1.639
NC_035086.1	62314727	.	G	A	.	.	MAF_INRAE=32.278;MAF_USDA=15.882
NC_035086.1	62314784	.	C	T	.	.	MAF_INRAE=30.38;MAF_USDA=10.588
NC_035086.1	62314785	.	G	A	.	.	MAF_USDA=3.279
NC_035086.1	62314846	.	T	A	.	.	MAF_USDA=2.459
NC_035086.1	62314899	.	A	G	.	.	MAF_USDA=3.529
NC_035086.1	62314993	.	C	T	.	.	MAF_USDA=21.311
NC_035086.1	62315194	.	C	T	.	.	MAF_USDA=5.294
NC_035086.1	62315195	.	A	G	.	.	MAF_INRAE=29.747;MAF_USDA=12.941
NC_035086.1	62315243	.	A	C	.	.	MAF_USDA=10.0
NC_035086.1	62315267	.	C	G	.	.	MAF_INRAE=15.789
NC_035086.1	62315287	.	C	T	.	.	MAF_INRAE=30.38;MAF_USDA=11.765
NC_035086.1	62315288	.	G	A	.	.	MAF_USDA=10.588
NC_035086.1	62315351	.	G	C	.	.	MAF_USDA=1.639
NC_035086.1	62315391	.	T	G	.	.	MAF_USDA=19.643
NC_035086.1	62315423	.	G	A	.	.	MAF_USDA=12.5
NC_035086.1	62315461	.	T	C	.	.	MAF_USDA=13.115
NC_035086.1	62315481	.	A	T	.	.	MAF_USDA=13.69
NC_035086.1	62315516	.	T	A	.	.	MAF_INRAE=10.759;MAF_USDA=5.357
NC_035086.1	62315517	.	A	T	.	.	MAF_USDA=5.0
NC_035086.1	62315529	.	T	A	.	.	MAF_USDA=3.571
NC_035086.1	62315539	.	T	A	.	.	MAF_USDA=3.571
NC_035086.1	62315540	.	T	C	.	.	MAF_USDA=3.571
NC_035086.1	62315546	.	G	A	.	.	MAF_USDA=3.571
NC_035086.1	62315569	.	G	A	.	.	MAF_INRAE=10.127
NC_035086.1	62315632	.	C	A	.	.	MAF_INRAE=26.582;MAF_USDA=45.833
NC_035086.1	62315663	.	G	A	.	.	MAF_USDA=7.377
NC_035086.1	62315670	.	T	C	.	.	MAF_INRAE=29.114;MAF_USDA=7.647
NC_035086.1	62315682	.	T	C	.	.	MAF_INRAE=30.38;MAF_USDA=42.353
NC_035086.1	62315767	.	C	T	.	.	MAF_INRAE=10.759;MAF_USDA=6.471
NC_035086.1	62315794	.	C	G	.	.	MAF_USDA=9.016
NC_035086.1	62315835	.	T	A	.	.	MAF_USDA=1.639
NC_035086.1	62315898	.	A	T	.	.	MAF_USDA=8.197
NC_035086.1	62315930	.	G	A	.	.	MAF_INRAE=10.759;MAF_USDA=3.279
NC_035086.1	62315994	.	T	C	.	.	MAF_INRAE=43.671;MAF_USDA=21.765
NC_035086.1	62316013	.	A	G	.	.	MAF_USDA=4.118
NC_035086.1	62316014	.	G	A	.	.	MAF_INRAE=10.759;MAF_USDA=5.882
NC_035086.1	62316054	.	G	C	.	.	MAF_INRAE=29.747;MAF_USDA=9.524
NC_035086.1	62316231	.	A	C	.	.	MAF_INRAE=15.789;MAF_USDA=5.882
NC_035086.1	62316372	.	T	A	.	.	MAF_INRAE=15.789;MAF_USDA=5.882
NC_035086.1	62316430	.	G	T	.	.	MAF_INRAE=29.114;MAF_USDA=6.471
NC_035086.1	62316473	.	T	G	.	.	MAF_USDA=4.118
NC_035086.1	62316494	.	C	T	.	.	MAF_INRAE=10.759;MAF_USDA=6.471
NC_035086.1	62316546	.	G	T	.	.	MAF_INRAE=20.253;MAF_USDA=25.294
NC_035086.1	62316564	.	C	T	.	.	MAF_INRAE=29.114;MAF_USDA=6.471
NC_035086.1	62316567	.	G	C	.	.	MAF_USDA=4.918
NC_035086.1	62316607	.	C	T	.	.	MAF_USDA=10.417
NC_035086.1	62316659	.	C	T	.	.	MAF_USDA=5.882
NC_035086.1	62316737	.	C	A	.	.	MAF_USDA=5.738
NC_035086.1	62316744	.	G	T	.	.	MAF_INRAE=11.392;MAF_USDA=6.471
NC_035086.1	62316754	.	C	T	.	.	MAF_INRAE=17.089;MAF_USDA=31.176
NC_035086.1	62316801	.	G	C	.	.	MAF_USDA=3.279
NC_035086.1	62316837	.	G	T	.	.	MAF_INRAE=15.789;MAF_USDA=5.294
NC_035086.1	62316872	.	G	T	.	.	MAF_INRAE=15.789;MAF_USDA=5.882
NC_035086.1	62316934	.	G	A	.	.	MAF_USDA=6.471
NC_035086.1	62316998	.	G	T	.	.	MAF_INRAE=15.789;MAF_USDA=5.882
NC_035086.1	62317020	.	G	T	.	.	MAF_USDA=4.918
NC_035086.1	62317131	.	C	A	.	.	MAF_USDA=14.706
NC_035086.1	62317169	.	C	A	.	.	MAF_INRAE=10.759
NC_035086.1	62317342	.	C	T	.	.	MAF_INRAE=10.759;MAF_USDA=5.882
NC_035086.1	62317383	.	C	T	.	.	MAF_USDA=1.639
NC_035086.1	62317384	.	G	A	.	.	MAF_INRAE=15.19;MAF_USDA=14.118
NC_035086.1	62317396	.	G	A	.	.	MAF_USDA=1.639
NC_035086.1	62317456	.	G	C	.	.	MAF_USDA=27.059
NC_035086.1	62317506	.	A	G	.	.	MAF_INRAE=15.789;MAF_USDA=5.294
NC_035086.1	62317587	.	C	T	.	.	MAF_INRAE=17.089;MAF_USDA=31.765
NC_035086.1	62317932	.	C	T	.	.	MAF_INRAE=9.494;MAF_USDA=3.279
NC_035086.1	62317933	.	G	A	.	.	MAF_INRAE=29.114;MAF_USDA=6.471
NC_035086.1	62317975	.	A	G	.	.	MAF_INRAE=16.456;MAF_USDA=30.588
NC_035086.1	62317978	.	C	A	.	.	MAF_USDA=1.639
NC_035086.1	62317993	.	T	A	.	.	MAF_INRAE=10.759;MAF_USDA=5.882
NC_035086.1	62318031	.	G	T	.	.	MAF_USDA=5.738
NC_035086.1	62318096	.	C	T	.	.	MAF_INRAE=3.333;MAF_USDA=27.059
NC_035086.1	62318121	.	C	T	.	.	MAF_INRAE=10.127
NC_035086.1	62318147	.	A	G	.	.	MAF_USDA=3.529
NC_035086.1	62318151	.	C	A	.	.	MAF_USDA=3.279
NC_035086.1	62318284	.	T	C	.	.	MAF_USDA=1.639
NC_035086.1	62318356	.	A	G	.	.	MAF_INRAE=9.494;MAF_USDA=3.279
NC_035086.1	62318566	.	G	A	.	.	MAF_INRAE=3.333;MAF_USDA=17.213
NC_035086.1	62318567	.	T	C	.	.	MAF_USDA=3.279
NC_035086.1	62318577	.	A	G	.	.	MAF_INRAE=45.57;MAF_USDA=23.529
NC_035086.1	62318627	.	G	A	.	.	MAF_INRAE=13.291;MAF_USDA=35.882
NC_035086.1	62318743	.	C	A	.	.	MAF_INRAE=7.595
NC_035086.1	62318814	.	C	T	.	.	MAF_INRAE=10.127;MAF_USDA=2.459
NC_035086.1	62318887	.	C	A	.	.	MAF_USDA=2.941
NC_035086.1	62318888	.	C	A	.	.	MAF_USDA=2.941
NC_035086.1	62318928	.	G	A	.	.	MAF_USDA=2.941
NC_035086.1	62318948	.	T	A	.	.	MAF_USDA=3.529
NC_035086.1	62319108	.	C	T	.	.	MAF_INRAE=29.114;MAF_USDA=8.235
NC_035086.1	62319127	.	C	T	.	.	MAF_USDA=2.459
NC_035086.1	62319148	.	G	A	.	.	MAF_INRAE=10.759;MAF_USDA=6.471
NC_035086.1	62319227	.	T	A	.	.	MAF_INRAE=2.5;MAF_USDA=4.167
NC_035086.1	62319421	.	T	A	.	.	MAF_INRAE=46.835;MAF_USDA=27.647
NC_035086.1	62319465	.	A	G	.	.	MAF_USDA=3.529
NC_035086.1	62319481	.	G	A	.	.	MAF_USDA=4.918
NC_035086.1	62319504	.	A	G	.	.	MAF_USDA=9.836
NC_035086.1	62319505	.	C	T	.	.	MAF_USDA=9.016
NC_035086.1	62319562	.	T	A	.	.	MAF_USDA=3.279
NC_035086.1	62319590	.	A	G	.	.	MAF_USDA=2.459
NC_035086.1	62319607	.	A	T	.	.	MAF_USDA=2.941
NC_035086.1	62319614	.	G	C	.	.	MAF_USDA=24.706
NC_035086.1	62319616	.	GTTTTTTA	GTTTTTTT	.	.	MAF_USDA=12.5
NC_035086.1	62319640	.	A	C	.	.	MAF_USDA=3.279
NC_035086.1	62319670	.	T	A	.	.	MAF_INRAE=13.291;MAF_USDA=9.412
NC_035086.1	62319679	.	G	T	.	.	MAF_INRAE=15.789;MAF_USDA=8.235
NC_035086.1	62319715	.	T	G	.	.	MAF_INRAE=10.759;MAF_USDA=4.706
NC_035086.1	62319719	.	A	T	.	.	MAF_INRAE=13.924;MAF_USDA=8.235
NC_035086.1	62319733	.	G	T	.	.	MAF_INRAE=15.789;MAF_USDA=4.706
NC_035086.1	62319745	.	G	A	.	.	MAF_INRAE=38.608;MAF_USDA=11.176
NC_035086.1	62319746	.	A	C	.	.	MAF_INRAE=10.0
NC_035086.1	62319768	.	C	T	.	.	MAF_INRAE=10.759;MAF_USDA=4.706
NC_035086.1	62319812	.	T	A	.	.	MAF_INRAE=10.127;MAF_USDA=4.098
NC_035086.1	62319833	.	C	G	.	.	MAF_INRAE=13.924;MAF_USDA=10.0
NC_035086.1	62319841	.	G	A	.	.	MAF_INRAE=13.924;MAF_USDA=10.588
NC_035086.1	62319885	.	C	T	.	.	MAF_USDA=4.167
NC_035086.1	62319939	.	C	T	.	.	MAF_USDA=1.639
NC_035086.1	62320054	.	T	A	.	.	MAF_INRAE=15.789;MAF_USDA=7.059
NC_035086.1	62320066	.	G	A	.	.	MAF_USDA=3.279
NC_035086.1	62320069	.	G	T	.	.	MAF_USDA=2.459
NC_035086.1	62320113	.	G	T	.	.	MAF_USDA=4.098
NC_035086.1	62320120	.	A	G	.	.	MAF_USDA=1.639
NC_035086.1	62320125	.	T	C	.	.	MAF_INRAE=15.789;MAF_USDA=5.882
NC_035086.1	62320164	.	T	G	.	.	MAF_USDA=6.25
NC_035086.1	62320362	.	C	A	.	.	MAF_INRAE=10.127;MAF_USDA=4.098
NC_035086.1	62320403	.	G	T	.	.	MAF_USDA=2.459
NC_035086.1	62320408	.	G	T	.	.	MAF_INRAE=10.127;MAF_USDA=4.918
NC_035086.1	62320515	.	G	T	.	.	MAF_USDA=1.639
NC_035086.1	62320542	.	T	C	.	.	MAF_INRAE=10.759;MAF_USDA=5.294
NC_035086.1	62320669	.	T	G	.	.	MAF_INRAE=13.924;MAF_USDA=9.412
NC_035086.1	62320685	.	C	T	.	.	MAF_INRAE=13.924;MAF_USDA=10.417
NC_035086.1	62320705	.	C	A	.	.	MAF_INRAE=15.789;MAF_USDA=5.294
NC_035086.1	62320785	.	A	T	.	.	MAF_INRAE=6.667
NC_035086.1	62320803	.	T	A	.	.	MAF_INRAE=43.333
NC_035086.1	62320859	.	A	G	.	.	MAF_USDA=2.083
NC_035086.1	62320862	.	G	A	.	.	MAF_USDA=2.459
NC_035086.1	62320960	.	A	C	.	.	MAF_INRAE=29.114;MAF_USDA=8.235
NC_035086.1	62321028	.	A	C	.	.	MAF_USDA=1.639
NC_035086.1	62321037	.	G	A	.	.	MAF_INRAE=3.333;MAF_USDA=28.235
NC_035086.1	62321101	.	G	A	.	.	MAF_USDA=7.143
NC_035086.1	62321307	.	T	G	.	.	MAF_INRAE=15.789;MAF_USDA=4.706
NC_035086.1	62321340	.	C	T	.	.	MAF_INRAE=29.114;MAF_USDA=9.412
NC_035086.1	62321367	.	G	A	.	.	MAF_USDA=1.639
NC_035086.1	62321371	.	G	A	.	.	MAF_USDA=2.459
NC_035086.1	62321447	.	T	C	.	.	MAF_USDA=7.647
NC_035086.1	62321462	.	T	C	.	.	MAF_USDA=1.639
NC_035086.1	62321624	.	C	T	.	.	MAF_INRAE=29.114;MAF_USDA=8.824
NC_035086.1	62321649	.	G	C	.	.	MAF_USDA=2.459
NC_035086.1	62321675	.	A	G	.	.	MAF_INRAE=29.114;MAF_USDA=8.235
NC_035086.1	62321744	.	G	T	.	.	MAF_USDA=1.639
NC_035086.1	62321822	.	A	G	.	.	MAF_INRAE=39.241;MAF_USDA=14.118
NC_035086.1	62321833	.	T	G	.	.	MAF_USDA=7.377
NC_035086.1	62321976	.	G	C	.	.	MAF_INRAE=10.127;MAF_USDA=2.459
NC_035086.1	62322005	.	C	T	.	.	MAF_USDA=5.882
NC_035086.1	62322027	.	C	T	.	.	MAF_USDA=1.639
NC_035086.1	62322059	.	C	T	.	.	MAF_INRAE=15.789;MAF_USDA=5.294
NC_035086.1	62322060	.	G	A	.	.	MAF_USDA=11.765
NC_035086.1	62322076	.	A	G	.	.	MAF_INRAE=29.114;MAF_USDA=8.824
NC_035086.1	62322153	.	C	G	.	.	MAF_USDA=25.0
NC_035086.1	62322161	.	G	T	.	.	MAF_USDA=1.639
NC_035086.1	62322163	.	C	A	.	.	MAF_INRAE=39.241;MAF_USDA=14.118
NC_035086.1	62322224	.	C	T	.	.	MAF_INRAE=29.114;MAF_USDA=8.235
NC_035086.1	62322246	.	C	T	.	.	MAF_USDA=1.639
NC_035086.1	62322291	.	C	T	.	.	MAF_INRAE=3.333;MAF_USDA=27.647
NC_035086.1	62322602	.	G	A	.	.	MAF_USDA=2.459
NC_035086.1	62322657	.	C	A	.	.	MAF_USDA=9.836
NC_035086.1	62322666	.	A	T	.	.	MAF_USDA=1.639
NC_035086.1	62322678	.	C	A	.	.	MAF_INRAE=10.127
NC_035086.1	62322711	.	T	C	.	.	MAF_USDA=4.098
NC_035086.1	62322735	.	C	G	.	.	MAF_USDA=6.557
NC_035086.1	62322756	.	G	T	.	.	MAF_USDA=2.941
NC_035086.1	62322816	.	T	A	.	.	MAF_USDA=5.294
NC_035086.1	62322823	.	C	A	.	.	MAF_USDA=2.459
NC_035086.1	62322829	.	C	A	.	.	MAF_USDA=1.639
NC_035086.1	62322848	.	G	A	.	.	MAF_INRAE=10.127
NC_035086.1	62322901	.	C	A	.	.	MAF_USDA=2.459
NC_035086.1	62322906	.	A	C	.	.	MAF_INRAE=28.481;MAF_USDA=9.412
NC_035086.1	62322939	.	C	T	.	.	MAF_INRAE=10.127;MAF_USDA=4.098
NC_035086.1	62322971	.	G	A	.	.	MAF_INRAE=15.789;MAF_USDA=5.294
NC_035086.1	62323000	.	G	A	.	.	MAF_USDA=1.639
NC_035086.1	62323014	.	C	T	.	.	MAF_INRAE=33.544;MAF_USDA=15.294
NC_035086.1	62323038	.	A	T	.	.	MAF_USDA=8.197
NC_035086.1	62323125	.	A	T	.	.	MAF_INRAE=29.114;MAF_USDA=9.412
NC_035086.1	62323209	.	C	T	.	.	MAF_USDA=2.083
NC_035086.1	62323249	.	T	C	.	.	MAF_INRAE=8.228;MAF_USDA=3.279
NC_035086.1	62323263	.	G	A	.	.	MAF_USDA=2.459
NC_035086.1	62323308	.	A	G	.	.	MAF_USDA=9.524
NC_035086.1	62323337	.	T	G	.	.	MAF_INRAE=27.848;MAF_USDA=10.417
NC_035086.1	62323353	.	G	T	.	.	MAF_USDA=2.083
NC_035086.1	62323362	.	A	C	.	.	MAF_INRAE=37.975
NC_035086.1	62323371	.	C	T	.	.	MAF_INRAE=26.316;MAF_USDA=5.882
NC_035086.1	62323375	.	G	A	.	.	MAF_USDA=8.235
NC_035086.1	62323422	.	T	C	.	.	MAF_INRAE=38.608;MAF_USDA=10.588
NC_035086.1	62323427	.	T	C	.	.	MAF_INRAE=38.608;MAF_USDA=10.0
NC_035086.1	62323443	.	T	A	.	.	MAF_INRAE=28.481;MAF_USDA=9.412
NC_035086.1	62323469	.	A	G	.	.	MAF_INRAE=13.158;MAF_USDA=8.333
NC_035086.1	62323478	.	A	C	.	.	MAF_USDA=2.459
NC_035086.1	62323496	.	G	A	.	.	MAF_INRAE=40.833;MAF_USDA=4.167
NC_035086.1	62323497	.	A	C	.	.	MAF_INRAE=40.833
NC_035086.1	62323500	.	C	T	.	.	MAF_INRAE=40.833
NC_035086.1	62323515	.	T	A	.	.	MAF_INRAE=37.5;MAF_USDA=22.917
NC_035086.1	62323575	.	G	A	.	.	MAF_USDA=18.75
NC_035086.1	62323613	.	C	A	.	.	MAF_INRAE=12.5
NC_035086.1	62323633	.	T	G	.	.	MAF_INRAE=10.127;MAF_USDA=3.279
NC_035086.1	62323681	.	C	A	.	.	MAF_USDA=4.098
NC_035086.1	62323705	.	A	C	.	.	MAF_INRAE=38.608;MAF_USDA=8.824
NC_035086.1	62323728	.	A	G	.	.	MAF_INRAE=38.608;MAF_USDA=8.824
NC_035086.1	62323796	.	C	T	.	.	MAF_USDA=2.083
NC_035086.1	62323800	.	G	T	.	.	MAF_USDA=4.118
NC_035086.1	62323804	.	C	A	.	.	MAF_USDA=1.639
NC_035086.1	62323895	.	C	T	.	.	MAF_INRAE=10.127
NC_035086.1	62323950	.	C	T	.	.	MAF_INRAE=10.127;MAF_USDA=3.279
NC_035086.1	62323960	.	G	A	.	.	MAF_INRAE=39.241;MAF_USDA=8.824
NC_035086.1	62324020	.	A	G	.	.	MAF_INRAE=3.333;MAF_USDA=6.25
NC_035086.1	62324070	.	G	A	.	.	MAF_INRAE=25.949;MAF_USDA=7.059
NC_035086.1	62324205	.	C	T	.	.	MAF_USDA=2.459
NC_035086.1	62324476	.	T	C	.	.	MAF_USDA=10.656
NC_035086.1	62324603	.	T	C	.	.	MAF_INRAE=4.167
NC_035086.1	62324610	.	G	A	.	.	MAF_INRAE=3.333
NC_035086.1	62324622	.	T	C	.	.	MAF_INRAE=3.333
NC_035086.1	62324624	.	T	G	.	.	MAF_INRAE=2.5
NC_035086.1	62324626	.	T	C	.	.	MAF_INRAE=2.5
NC_035086.1	62324640	.	G	A	.	.	MAF_USDA=4.098
NC_035086.1	62324645	.	G	T	.	.	MAF_USDA=3.279
NC_035086.1	62324707	.	G	A	.	.	MAF_USDA=3.279
NC_035086.1	62325707	.	C	T	.	.	MAF_USDA=1.695
NC_035086.1	62325724	.	G	A	.	.	MAF_USDA=1.667
NC_035086.1	62325780	.	C	T	.	.	MAF_INRAE=1.667
NC_035086.1	62325793	.	T	G	.	.	MAF_USDA=14.583
NC_035086.1	62325800	.	T	C	.	.	MAF_USDA=3.279
NC_035086.1	62325809	.	C	T	.	.	MAF_USDA=1.639
NC_035086.1	62325827	.	C	T	.	.	MAF_INRAE=25.949;MAF_USDA=11.765
NC_035086.1	62325932	.	C	A	.	.	MAF_INRAE=10.759
NC_035086.1	62325968	.	G	A	.	.	MAF_USDA=1.639
NC_035086.1	62325971	.	T	C	.	.	MAF_USDA=14.583
NC_035086.1	62325974	.	A	G	.	.	MAF_USDA=14.583
NC_035086.1	62326019	.	C	T	.	.	MAF_INRAE=17.5;MAF_USDA=22.917
NC_035086.1	62326024	.	A	C	.	.	MAF_INRAE=45.0;MAF_USDA=30.723
NC_035086.1	62326068	.	G	T	.	.	MAF_INRAE=10.526;MAF_USDA=14.583
NC_035086.1	62326074	.	T	C	.	.	MAF_USDA=1.807
NC_035086.1	62326091	.	G	T	.	.	MAF_USDA=6.78
NC_035086.1	62326099	.	G	A	.	.	MAF_USDA=2.083
NC_035086.1	62326154	.	C	T	.	.	MAF_INRAE=10.127;MAF_USDA=10.241
NC_035086.1	62326179	.	G	A	.	.	MAF_INRAE=10.127;MAF_USDA=4.819
NC_035086.1	62326235	.	C	T	.	.	MAF_USDA=6.667
NC_035086.1	62326260	.	G	T	.	.	MAF_INRAE=10.759;MAF_USDA=4.762
NC_035086.1	62326344	.	A	T	.	.	MAF_INRAE=7.5
NC_035086.1	62326347	.	T	C	.	.	MAF_USDA=22.917
NC_035086.1	62326364	.	C	T	.	.	MAF_USDA=4.118
NC_035086.1	62326397	.	A	C	.	.	MAF_INRAE=10.759;MAF_USDA=4.706
NC_035086.1	62326472	.	A	C	.	.	MAF_INRAE=26.582;MAF_USDA=13.529
NC_035086.1	62326547	.	C	T	.	.	MAF_INRAE=18.354;MAF_USDA=21.765
NC_035086.1	62326666	.	G	A	.	.	MAF_USDA=6.548
NC_035086.1	62326676	.	C	T	.	.	MAF_USDA=2.976
NC_035086.1	62326731	.	G	A	.	.	MAF_INRAE=5.263;MAF_USDA=13.529
NC_035086.1	62326909	.	C	T	.	.	MAF_INRAE=30.38;MAF_USDA=8.824
NC_035086.1	62327021	.	G	A	.	.	MAF_INRAE=43.038;MAF_USDA=17.647
NC_035086.1	62327079	.	C	T	.	.	MAF_INRAE=3.333;MAF_USDA=4.167
NC_035086.1	62327099	.	C	T	.	.	MAF_INRAE=14.557;MAF_USDA=2.941
NC_035086.1	62327220	.	C	T	.	.	MAF_USDA=2.459
NC_035086.1	62327276	.	C	T	.	.	MAF_USDA=2.083
NC_035086.1	62327369	.	G	A	.	.	MAF_INRAE=18.987;MAF_USDA=16.667
NC_035086.1	62327379	.	A	C	.	.	MAF_INRAE=22.5
NC_035086.1	62327382	.	G	C	.	.	MAF_INRAE=22.5
NC_035086.1	62327393	.	A	G	.	.	MAF_USDA=4.098
NC_035086.1	62327411	.	T	A	.	.	MAF_INRAE=10.759;MAF_USDA=4.706
NC_035086.1	62327500	.	G	A	.	.	MAF_USDA=2.459
NC_035086.1	62327534	.	G	T	.	.	MAF_USDA=2.459
NC_035086.1	62327539	.	C	T	.	.	MAF_USDA=1.639
NC_035086.1	62327540	.	G	C	.	.	MAF_INRAE=36.076;MAF_USDA=17.647
NC_035086.1	62327640	.	T	A	.	.	MAF_USDA=2.083
NC_035086.1	62327641	.	T	A	.	.	MAF_INRAE=25.949;MAF_USDA=13.529
NC_035086.1	62327645	.	T	G	.	.	MAF_USDA=13.529
NC_035086.1	62327647	.	A	T	.	.	MAF_USDA=12.941
NC_035086.1	62327649	.	C	A	.	.	MAF_USDA=13.529
NC_035086.1	62327653	.	T	A	.	.	MAF_INRAE=32.5;MAF_USDA=13.529
NC_035086.1	62327780	.	G	A	.	.	MAF_USDA=3.279
NC_035086.1	62327785	.	A	G	.	.	MAF_USDA=2.459
NC_035086.1	62327817	.	G	A	.	.	MAF_INRAE=12.658;MAF_USDA=7.059
NC_035086.1	62327890	.	G	A	.	.	MAF_USDA=4.918
NC_035086.1	62327914	.	C	A	.	.	MAF_USDA=1.639
NC_035086.1	62327925	.	G	T	.	.	MAF_USDA=1.639
NC_035086.1	62327955	.	A	G	.	.	MAF_USDA=1.639
NC_035086.1	62328126	.	T	C	.	.	MAF_USDA=18.75
NC_035086.1	62328134	.	C	T	.	.	MAF_INRAE=25.949;MAF_USDA=12.941
NC_035086.1	62328143	.	C	A	.	.	MAF_USDA=1.639
NC_035086.1	62328182	.	C	T	.	.	MAF_USDA=1.639
NC_035086.1	62328213	.	T	G	.	.	MAF_INRAE=26.582;MAF_USDA=15.294
NC_035086.1	62328305	.	C	A	.	.	MAF_USDA=3.279
NC_035086.1	62328396	.	G	T	.	.	MAF_INRAE=29.114;MAF_USDA=10.0
NC_035086.1	62328450	.	G	A	.	.	MAF_USDA=5.738
NC_035086.1	62328491	.	G	C	.	.	MAF_USDA=1.639
NC_035086.1	62328496	.	C	A	.	.	MAF_USDA=4.918
NC_035086.1	62328605	.	G	A	.	.	MAF_INRAE=26.582;MAF_USDA=13.529
NC_035086.1	62328760	.	A	G	.	.	MAF_INRAE=29.114;MAF_USDA=8.235
NC_035086.1	62328770	.	A	G	.	.	MAF_INRAE=29.114;MAF_USDA=6.471
NC_035086.1	62328779	.	G	C	.	.	MAF_USDA=4.918
NC_035086.1	62328788	.	A	G	.	.	MAF_INRAE=29.747;MAF_USDA=9.412
NC_035086.1	62328874	.	G	A	.	.	MAF_INRAE=2.5;MAF_USDA=20.0
NC_035086.1	62328891	.	C	T	.	.	MAF_USDA=6.471
NC_035086.1	62328923	.	C	T	.	.	MAF_INRAE=2.5;MAF_USDA=5.882
NC_035086.1	62328927	.	G	A	.	.	MAF_USDA=3.279
NC_035086.1	62328949	.	C	T	.	.	MAF_USDA=1.639
NC_035086.1	62328950	.	A	G	.	.	MAF_USDA=1.639
NC_035086.1	62328959	.	C	A	.	.	MAF_USDA=1.639
NC_035086.1	62329047	.	T	C	.	.	MAF_USDA=2.459
NC_035086.1	62329050	.	G	A	.	.	MAF_INRAE=2.5;MAF_USDA=7.059
NC_035086.1	62329239	.	G	A	.	.	MAF_USDA=2.459
NC_035086.1	62329378	.	C	T	.	.	MAF_INRAE=30.38;MAF_USDA=16.471
NC_035086.1	62330731	.	C	T	.	.	MAF_USDA=1.639
NC_035086.1	62330914	.	T	A	.	.	MAF_INRAE=12.658;MAF_USDA=10.588
NC_035086.1	62330953	.	G	A	.	.	MAF_INRAE=31.646;MAF_USDA=27.059
NC_035086.1	62331121	.	T	A	.	.	MAF_USDA=2.459
NC_035086.1	62331130	.	G	T	.	.	MAF_INRAE=14.557;MAF_USDA=9.412
NC_035086.1	62331188	.	T	A	.	.	MAF_USDA=14.706
NC_035086.1	62331311	.	C	T	.	.	MAF_USDA=2.459
NC_035086.1	62331380	.	A	G	.	.	MAF_INRAE=31.646;MAF_USDA=27.059
NC_035086.1	62331440	.	C	A	.	.	MAF_USDA=1.667
NC_035086.1	62331450	.	T	C	.	.	MAF_INRAE=32.278;MAF_USDA=26.471
NC_035086.1	62331523	.	A	T	.	.	MAF_INRAE=12.658
NC_035086.1	62331560	.	C	T	.	.	MAF_USDA=2.459
NC_035086.1	62331581	.	C	G	.	.	MAF_INRAE=5.263;MAF_USDA=21.176
NC_035086.1	62331651	.	A	G	.	.	MAF_INRAE=29.114;MAF_USDA=25.294
NC_035086.1	62331751	.	G	A	.	.	MAF_USDA=3.333
NC_035086.1	62331838	.	T	G	.	.	MAF_INRAE=10.759;MAF_USDA=5.294
NC_035086.1	62331876	.	A	C	.	.	MAF_USDA=6.25
NC_035086.1	62331891	.	C	T	.	.	MAF_INRAE=44.304;MAF_USDA=45.882
NC_035086.1	62331910	.	C	T	.	.	MAF_USDA=5.882
NC_035086.1	62331919	.	T	C	.	.	MAF_USDA=5.882
NC_035086.1	62331945	.	A	C	.	.	MAF_INRAE=31.646;MAF_USDA=23.529
NC_035086.1	62331949	.	G	A	.	.	MAF_USDA=5.882
NC_035086.1	62331962	.	C	T	.	.	MAF_USDA=2.459
NC_035086.1	62331982	.	T	A	.	.	MAF_USDA=1.639
NC_035086.1	62332014	.	A	G	.	.	MAF_USDA=5.882
NC_035086.1	62332167	.	G	A	.	.	MAF_USDA=2.459
NC_035086.1	62332211	.	A	G	.	.	MAF_USDA=1.639
NC_035086.1	62332246	.	G	A	.	.	MAF_USDA=15.294
NC_035086.1	62332250	.	G	A	.	.	MAF_USDA=5.294
NC_035086.1	62332310	.	C	T	.	.	MAF_INRAE=2.5;MAF_USDA=4.167
NC_035086.1	62332341	.	T	A	.	.	MAF_USDA=8.824
NC_035086.1	62332362	.	T	A	.	.	MAF_USDA=8.235
NC_035086.1	62332420	.	T	G	.	.	MAF_INRAE=14.557;MAF_USDA=9.412
NC_035086.1	62332481	.	T	A	.	.	MAF_USDA=1.639
NC_035086.1	62332499	.	T	A	.	.	MAF_USDA=10.588
NC_035086.1	62332558	.	C	T	.	.	MAF_INRAE=43.671;MAF_USDA=45.294
NC_035086.1	62332584	.	A	G	.	.	MAF_USDA=1.639
NC_035086.1	62332665	.	G	A	.	.	MAF_USDA=1.639
NC_035086.1	62332668	.	G	A	.	.	MAF_USDA=1.639
NC_035086.1	62332877	.	A	G	.	.	MAF_INRAE=43.038;MAF_USDA=48.235
NC_035086.1	62332908	.	A	G	.	.	MAF_INRAE=43.038;MAF_USDA=48.235
NC_035086.1	62332939	.	C	T	.	.	MAF_INRAE=25.949;MAF_USDA=7.059
NC_035086.1	62332996	.	C	T	.	.	MAF_USDA=7.647
NC_035086.1	62333034	.	C	T	.	.	MAF_USDA=4.098
NC_035086.1	62333212	.	C	T	.	.	MAF_INRAE=44.937;MAF_USDA=45.294
NC_035086.1	62333266	.	T	C	.	.	MAF_USDA=1.639
NC_035086.1	62333305	.	T	C	.	.	MAF_INRAE=31.646;MAF_USDA=25.0
NC_035086.1	62333308	.	T	C	.	.	MAF_INRAE=32.5;MAF_USDA=10.588
NC_035086.1	62333452	.	T	A	.	.	MAF_INRAE=31.013;MAF_USDA=40.588
NC_035086.1	62333475	.	C	T	.	.	MAF_INRAE=43.038;MAF_USDA=50.0
NC_035086.1	62333494	.	TTCC	TTCT	.	.	MAF_USDA=18.75
NC_035086.1	62333521	.	G	T	.	.	MAF_INRAE=31.646;MAF_USDA=41.071
NC_035086.1	62333609	.	T	G	.	.	MAF_USDA=1.639
NC_035086.1	62333675	.	T	A	.	.	MAF_USDA=1.639
NC_035086.1	62333796	.	C	T	.	.	MAF_INRAE=31.013;MAF_USDA=43.529
NC_035086.1	62333818	.	A	G	.	.	MAF_INRAE=29.747;MAF_USDA=24.706
NC_035086.1	62333882	.	G	A	.	.	MAF_USDA=1.639
NC_035086.1	62333936	.	T	A	.	.	MAF_INRAE=31.013;MAF_USDA=40.0
NC_035086.1	62333943	.	T	C	.	.	MAF_USDA=4.918
NC_035086.1	62333951	.	C	T	.	.	MAF_INRAE=31.013;MAF_USDA=40.588
NC_035086.1	62333999	.	C	T	.	.	MAF_USDA=2.459
NC_035086.1	62334213	.	T	C	.	.	MAF_INRAE=21.053
NC_035086.1	62334255	.	T	C	.	.	MAF_INRAE=10.526;MAF_USDA=11.765
NC_035086.1	62334369	.	G	A	.	.	MAF_USDA=3.279
NC_035086.1	62334378	.	A	C	.	.	MAF_INRAE=25.949;MAF_USDA=10.0
NC_035086.1	62334403	.	G	A	.	.	MAF_USDA=1.639
NC_035086.1	62334516	.	T	G	.	.	MAF_USDA=6.25
NC_035086.1	62334560	.	C	T	.	.	MAF_INRAE=30.38;MAF_USDA=40.0
NC_035086.1	62334575	.	G	A	.	.	MAF_INRAE=36.667;MAF_USDA=45.882
NC_035086.1	62334601	.	G	A	.	.	MAF_INRAE=30.833;MAF_USDA=40.588
NC_035086.1	62334690	.	C	T	.	.	MAF_INRAE=32.5;MAF_USDA=11.176
NC_035086.1	62334721	.	C	T	.	.	MAF_USDA=13.529
NC_035086.1	62334723	.	G	A	.	.	MAF_INRAE=25.949;MAF_USDA=10.0
NC_035086.1	62334724	.	C	T	.	.	MAF_USDA=4.918
NC_035086.1	62334746	.	T	C	.	.	MAF_INRAE=30.38;MAF_USDA=40.0
NC_035086.1	62334776	.	C	T	.	.	MAF_USDA=1.639
NC_035086.1	62334783	.	G	T	.	.	MAF_INRAE=32.5;MAF_USDA=13.529
NC_035086.1	62334858	.	C	T	.	.	MAF_INRAE=29.114;MAF_USDA=6.471
NC_035086.1	62334869	.	G	A	.	.	MAF_INRAE=29.114;MAF_USDA=6.471
NC_035086.1	62334938	.	T	C	.	.	MAF_INRAE=25.949;MAF_USDA=10.0
NC_035086.1	62334965	.	C	T	.	.	MAF_INRAE=25.949;MAF_USDA=10.0
NC_035086.1	62335066	.	G	A	.	.	MAF_USDA=4.167
NC_035086.1	62335122	.	A	G	.	.	MAF_INRAE=2.5;MAF_USDA=20.833
NC_035086.1	62335148	.	C	T	.	.	MAF_USDA=3.279
NC_035086.1	62335157	.	G	A	.	.	MAF_INRAE=2.5;MAF_USDA=4.167
NC_035086.1	62335246	.	A	G	.	.	MAF_INRAE=26.582;MAF_USDA=14.118
NC_035086.1	62335276	.	C	T	.	.	MAF_INRAE=25.949;MAF_USDA=9.412
NC_035086.1	62335283	.	G	C	.	.	MAF_INRAE=26.582;MAF_USDA=13.529
NC_035086.1	62335313	.	A	C	.	.	MAF_USDA=4.918
NC_035086.1	62335354	.	T	C	.	.	MAF_INRAE=32.5;MAF_USDA=18.75
NC_035086.1	62335390	.	A	G	.	.	MAF_USDA=4.118
NC_035086.1	62335487	.	A	C	.	.	MAF_USDA=1.639
NC_035086.1	62335604	.	C	T	.	.	MAF_INRAE=32.5;MAF_USDA=8.235
NC_035086.1	62335893	.	C	T	.	.	MAF_INRAE=32.5;MAF_USDA=18.75
NC_035086.1	62336007	.	G	A	.	.	MAF_INRAE=31.667;MAF_USDA=7.059
NC_035086.1	62336062	.	C	T	.	.	MAF_USDA=1.639
NC_035086.1	62336068	.	A	G	.	.	MAF_INRAE=2.5;MAF_USDA=21.765
NC_035086.1	62336293	.	C	A	.	.	MAF_USDA=2.083
NC_035086.1	62336294	.	G	A	.	.	MAF_USDA=4.918
NC_035086.1	62336303	.	G	T	.	.	MAF_USDA=4.098
NC_035086.1	62336374	.	C	T	.	.	MAF_USDA=4.918
NC_035086.1	62336445	.	C	A	.	.	MAF_INRAE=25.949;MAF_USDA=7.647
NC_035086.1	62336452	.	A	G	.	.	MAF_USDA=3.279
NC_035086.1	62336499	.	A	C	.	.	MAF_INRAE=42.405;MAF_USDA=44.706
NC_035086.1	62336571	.	C	G	.	.	MAF_USDA=3.279
NC_035086.1	62336710	.	A	T	.	.	MAF_INRAE=25.316;MAF_USDA=12.353
NC_035086.1	62336755	.	A	T	.	.	MAF_INRAE=24.051;MAF_USDA=16.667
NC_035086.1	62336758	.	G	A	.	.	MAF_USDA=1.639
NC_035086.1	62336769	.	A	C	.	.	MAF_INRAE=24.051;MAF_USDA=6.471
NC_035086.1	62336829	.	A	G	.	.	MAF_INRAE=25.949;MAF_USDA=11.176
NC_035086.1	62336832	.	G	A	.	.	MAF_USDA=1.639
NC_035086.1	62336846	.	C	T	.	.	MAF_INRAE=25.316;MAF_USDA=12.353
NC_035086.1	62336916	.	A	G	.	.	MAF_INRAE=2.5;MAF_USDA=7.059
NC_035086.1	62336976	.	G	T	.	.	MAF_INRAE=10.526;MAF_USDA=11.176
NC_035086.1	62337084	.	C	T	.	.	MAF_USDA=1.639
NC_035086.1	62337186	.	G	C	.	.	MAF_USDA=1.639
NC_035086.1	62337255	.	G	T	.	.	MAF_USDA=2.459
NC_035086.1	62337300	.	C	G	.	.	MAF_INRAE=25.949;MAF_USDA=6.471
NC_035086.1	62337517	.	A	C	.	.	MAF_INRAE=2.5;MAF_USDA=4.167
NC_035086.1	62337624	.	A	T	.	.	MAF_USDA=6.25
NC_035086.1	62337625	.	T	G	.	.	MAF_USDA=41.667
NC_035086.1	62337654	.	A	G	.	.	MAF_USDA=16.667
NC_035086.1	62337655	.	T	G	.	.	MAF_USDA=39.583
NC_035086.1	62337715	.	T	G	.	.	MAF_USDA=35.417
NC_035086.1	62337745	.	T	G	.	.	MAF_USDA=22.917
NC_035086.1	62337807	.	T	C	.	.	MAF_INRAE=5.263
NC_035086.1	62337978	.	C	G	.	.	MAF_INRAE=25.949;MAF_USDA=7.059
NC_035086.1	62337986	.	A	G	.	.	MAF_USDA=3.279
NC_035086.1	62338053	.	C	T	.	.	MAF_USDA=5.738
NC_035086.1	62338067	.	G	A	.	.	MAF_INRAE=25.949;MAF_USDA=7.059
NC_035086.1	62338173	.	T	G	.	.	MAF_USDA=2.459
NC_035086.1	62338286	.	C	A	.	.	MAF_INRAE=10.526;MAF_USDA=10.417
NC_035086.1	62338369	.	A	C	.	.	MAF_INRAE=26.582;MAF_USDA=10.588
NC_035086.1	62338449	.	A	C	.	.	MAF_INRAE=2.5;MAF_USDA=4.167
NC_035086.1	62338472	.	A	T	.	.	MAF_INRAE=29.114;MAF_USDA=6.471
NC_035086.1	62338737	.	T	A	.	.	MAF_USDA=1.639
NC_035086.1	62338741	.	G	T	.	.	MAF_USDA=1.639
NC_035086.1	62338743	.	C	T	.	.	MAF_USDA=2.459
NC_035086.1	62338773	.	C	T	.	.	MAF_USDA=9.412
NC_035086.1	62338798	.	C	A	.	.	MAF_USDA=7.059
NC_035086.1	62338799	.	A	G	.	.	MAF_USDA=4.706
NC_035086.1	62338826	.	G	A	.	.	MAF_INRAE=26.582;MAF_USDA=8.235
NC_035086.1	62338878	.	G	C	.	.	MAF_USDA=2.459
NC_035086.1	62338995	.	T	A	.	.	MAF_USDA=6.557
NC_035086.1	62339016	.	G	A	.	.	MAF_INRAE=26.582;MAF_USDA=8.824
NC_035086.1	62339041	.	A	C	.	.	MAF_INRAE=26.582;MAF_USDA=8.235
NC_035086.1	62339098	.	A	G	.	.	MAF_INRAE=20.253;MAF_USDA=27.083
NC_035086.1	62339133	.	C	T	.	.	MAF_INRAE=21.053;MAF_USDA=10.0
NC_035086.1	62339139	.	T	G	.	.	MAF_INRAE=15.833;MAF_USDA=24.118
NC_035086.1	62339176	.	C	G	.	.	MAF_INRAE=25.949;MAF_USDA=7.059
NC_035086.1	62339317	.	A	G	.	.	MAF_USDA=3.279
NC_035086.1	62339320	.	C	T	.	.	MAF_USDA=4.918
NC_035086.1	62339363	.	G	A	.	.	MAF_USDA=1.176
NC_035086.1	62339365	.	C	T	.	.	MAF_USDA=1.639
NC_035086.1	62339393	.	T	G	.	.	MAF_USDA=1.639
NC_035086.1	62339409	.	C	T	.	.	MAF_INRAE=48.101;MAF_USDA=38.235
NC_035086.1	62339420	.	A	G	.	.	MAF_USDA=2.459
NC_035086.1	62339448	.	G	T	.	.	MAF_USDA=1.639
NC_035086.1	62339481	.	T	A	.	.	MAF_INRAE=32.5
NC_035086.1	62339492	.	A	T	.	.	MAF_INRAE=15.789;MAF_USDA=10.417
NC_035086.1	62339511	.	T	G	.	.	MAF_INRAE=29.114;MAF_USDA=10.0
NC_035086.1	62339516	.	T	C	.	.	MAF_INRAE=31.646;MAF_USDA=21.765
NC_035086.1	62339580	.	G	A	.	.	MAF_USDA=8.197
NC_035086.1	62339587	.	T	C	.	.	MAF_USDA=16.471
NC_035086.1	62339628	.	A	C	.	.	MAF_INRAE=33.333;MAF_USDA=12.941
NC_035086.1	62339637	.	C	T	.	.	MAF_INRAE=8.333
NC_035086.1	62339646	.	C	T	.	.	MAF_INRAE=8.333;MAF_USDA=18.235
NC_035086.1	62339650	.	C	A	.	.	MAF_USDA=4.118
NC_035086.1	62339668	.	A	G	.	.	MAF_USDA=8.824
NC_035086.1	62339669	.	A	G	.	.	MAF_USDA=8.824
NC_035086.1	62339762	.	T	G	.	.	MAF_INRAE=42.5;MAF_USDA=38.824
NC_035086.1	62339770	.	G	A	.	.	MAF_INRAE=42.5;MAF_USDA=37.059
NC_035086.1	62339801	.	G	C	.	.	MAF_INRAE=12.5
NC_035086.1	62339818	.	T	A	.	.	MAF_INRAE=45.57;MAF_USDA=7.059
NC_035086.1	62339828	.	C	T	.	.	MAF_INRAE=5.063;MAF_USDA=14.706
NC_035086.1	62339829	.	G	A	.	.	MAF_USDA=3.279
NC_035086.1	62339871	.	A	G	.	.	MAF_USDA=1.639
NC_035086.1	62339973	.	C	T	.	.	MAF_USDA=2.083
NC_035086.1	62339996	.	C	T	.	.	MAF_INRAE=10.526;MAF_USDA=12.353
NC_035086.1	62340010	.	A	T	.	.	MAF_INRAE=10.526;MAF_USDA=12.353
NC_035086.1	62340048	.	T	C	.	.	MAF_INRAE=21.519;MAF_USDA=24.706
NC_035086.1	62340110	.	A	C	.	.	MAF_INRAE=3.165;MAF_USDA=23.529
NC_035086.1	62340131	.	G	T	.	.	MAF_INRAE=10.526;MAF_USDA=11.765
NC_035086.1	62340213	.	A	G	.	.	MAF_INRAE=22.152;MAF_USDA=24.706
NC_035086.1	62340273	.	A	G	.	.	MAF_USDA=1.639
NC_035086.1	62340282	.	A	G	.	.	MAF_INRAE=22.152;MAF_USDA=25.595
NC_035086.1	62340322	.	T	G	.	.	MAF_INRAE=22.152;MAF_USDA=24.706
NC_035086.1	62340347	.	T	G	.	.	MAF_INRAE=22.152;MAF_USDA=24.706
NC_035086.1	62340348	.	G	A	.	.	MAF_INRAE=9.167;MAF_USDA=24.706
NC_035086.1	62340373	.	C	A	.	.	MAF_INRAE=22.152;MAF_USDA=24.706
NC_035086.1	62340377	.	C	T	.	.	MAF_INRAE=9.167;MAF_USDA=24.706
NC_035086.1	62340384	.	G	A	.	.	MAF_INRAE=22.152;MAF_USDA=24.706
NC_035086.1	62340393	.	T	C	.	.	MAF_INRAE=22.152;MAF_USDA=24.706
NC_035086.1	62340394	.	G	T	.	.	MAF_USDA=2.083
NC_035086.1	62340435	.	A	G	.	.	MAF_USDA=34.118
NC_035086.1	62340537	.	C	T	.	.	MAF_INRAE=22.152;MAF_USDA=24.118
NC_035086.1	62340538	.	G	A	.	.	MAF_USDA=1.639
NC_035086.1	62340597	.	G	A	.	.	MAF_USDA=2.459
NC_035086.1	62340742	.	G	A	.	.	MAF_USDA=1.639
NC_035086.1	62340765	.	G	C	.	.	MAF_INRAE=22.152;MAF_USDA=24.706
NC_035086.1	62340788	.	C	G	.	.	MAF_INRAE=22.152;MAF_USDA=24.706
NC_035086.1	62340836	.	C	T	.	.	MAF_INRAE=18.987;MAF_USDA=11.765
NC_035086.1	62341004	.	G	A	.	.	MAF_INRAE=2.5;MAF_USDA=24.118
NC_035086.1	62341069	.	G	C	.	.	MAF_USDA=1.639
NC_035086.1	62341072	.	T	A	.	.	MAF_USDA=1.639
NC_035086.1	62341161	.	A	T	.	.	MAF_USDA=10.656
NC_035086.1	62341231	.	G	A	.	.	MAF_USDA=3.279
NC_035086.1	62341247	.	C	T	.	.	MAF_USDA=14.754
NC_035086.1	62341253	.	T	A	.	.	MAF_USDA=4.098
NC_035086.1	62341267	.	A	G	.	.	MAF_USDA=22.353
NC_035086.1	62341294	.	A	T	.	.	MAF_USDA=2.459
NC_035086.1	62341353	.	A	G	.	.	MAF_INRAE=13.333
NC_035086.1	62341374	.	C	T	.	.	MAF_INRAE=16.667
NC_035086.1	62341382	.	C	G	.	.	MAF_INRAE=17.5
NC_035086.1	62341396	.	G	C	.	.	MAF_INRAE=17.5
NC_035086.1	62341403	.	T	C	.	.	MAF_INRAE=17.5
NC_035086.1	62341419	.	A	C	.	.	MAF_INRAE=15.833
NC_035086.1	62341421	.	T	C	.	.	MAF_INRAE=15.833
NC_035086.1	62341427	.	G	A	.	.	MAF_INRAE=15.833
NC_035086.1	62341437	.	C	T	.	.	MAF_INRAE=24.167
NC_035086.1	62341451	.	C	T	.	.	MAF_INRAE=9.167
NC_035086.1	62341461	.	C	A	.	.	MAF_INRAE=8.333
NC_035086.1	62341478	.	T	C	.	.	MAF_INRAE=25.316;MAF_USDA=47.647
NC_035086.1	62341482	.	A	C	.	.	MAF_INRAE=9.167;MAF_USDA=24.706
NC_035086.1	62341568	.	C	A	.	.	MAF_INRAE=10.526;MAF_USDA=6.471
NC_035086.1	62341598	.	C	T	.	.	MAF_INRAE=29.114;MAF_USDA=9.412
NC_035086.1	62341621	.	G	C	.	.	MAF_USDA=1.639
NC_035086.1	62341627	.	C	A	.	.	MAF_INRAE=44.937;MAF_USDA=8.235
NC_035086.1	62341667	.	C	T	.	.	MAF_INRAE=22.152;MAF_USDA=25.294
NC_035086.1	62341708	.	T	G	.	.	MAF_INRAE=25.316;MAF_USDA=47.647
NC_035086.1	62341764	.	C	A	.	.	MAF_INRAE=22.152;MAF_USDA=25.294
NC_035086.1	62341865	.	G	T	.	.	MAF_INRAE=22.152;MAF_USDA=24.706
NC_035086.1	62341933	.	A	G	.	.	MAF_INRAE=9.167
NC_035086.1	62342079	.	G	T	.	.	MAF_INRAE=22.152;MAF_USDA=25.882
NC_035086.1	62342128	.	G	A	.	.	MAF_INRAE=22.152;MAF_USDA=25.294
NC_035086.1	62342341	.	C	T	.	.	MAF_USDA=1.639
NC_035086.1	62342460	.	C	T	.	.	MAF_USDA=3.279
NC_035086.1	62342550	.	G	A	.	.	MAF_INRAE=45.57;MAF_USDA=7.647
NC_035086.1	62342585	.	C	T	.	.	MAF_INRAE=27.848;MAF_USDA=5.882
NC_035086.1	62342586	.	G	T	.	.	MAF_INRAE=22.152;MAF_USDA=39.583
NC_035086.1	62342778	.	G	A	.	.	MAF_USDA=1.639
NC_035086.1	62342779	.	C	G	.	.	MAF_INRAE=22.152;MAF_USDA=23.529
NC_035086.1	62342823	.	G	A	.	.	MAF_USDA=8.333
NC_035086.1	62342841	.	C	A	.	.	MAF_USDA=21.429
NC_035086.1	62342883	.	G	T	.	.	MAF_USDA=39.583
NC_035086.1	62343695	.	G	T	.	.	MAF_USDA=13.115
NC_035086.1	62343855	.	C	A	.	.	MAF_USDA=4.098
NC_035086.1	62343992	.	A	C	.	.	MAF_USDA=1.639
NC_035086.1	62344140	.	A	T	.	.	MAF_USDA=7.059
NC_035086.1	62344206	.	C	A	.	.	MAF_INRAE=28.481;MAF_USDA=8.824
NC_035086.1	62344222	.	G	A	.	.	MAF_INRAE=9.167;MAF_USDA=25.294
NC_035086.1	62344315	.	G	A	.	.	MAF_INRAE=15.19;MAF_USDA=7.059
NC_035086.1	62344317	.	G	C	.	.	MAF_INRAE=9.167;MAF_USDA=25.294
NC_035086.1	62344320	.	A	C	.	.	MAF_INRAE=9.167;MAF_USDA=25.294
NC_035086.1	62344362	.	C	A	.	.	MAF_INRAE=29.114;MAF_USDA=6.471
NC_035086.1	62344368	.	G	A	.	.	MAF_INRAE=22.152;MAF_USDA=25.882
NC_035086.1	62344389	.	G	A	.	.	MAF_INRAE=29.114;MAF_USDA=6.471
NC_035086.1	62344432	.	C	T	.	.	MAF_USDA=2.459
NC_035086.1	62344449	.	A	C	.	.	MAF_INRAE=28.481;MAF_USDA=6.471
NC_035086.1	62344459	.	T	C	.	.	MAF_USDA=4.167
NC_035086.1	62344497	.	T	C	.	.	MAF_USDA=4.348
NC_035086.1	62344499	.	A	G	.	.	MAF_INRAE=9.167
NC_035086.1	62344534	.	T	A	.	.	MAF_INRAE=22.152;MAF_USDA=25.294
NC_035086.1	62344661	.	T	C	.	.	MAF_INRAE=29.114;MAF_USDA=6.471
NC_035086.1	62344685	.	A	G	.	.	MAF_USDA=2.5
NC_035086.1	62344714	.	C	T	.	.	MAF_INRAE=48.734;MAF_USDA=25.294
NC_035086.1	62344756	.	C	T	.	.	MAF_INRAE=22.152;MAF_USDA=24.118
NC_035086.1	62344812	.	G	T	.	.	MAF_INRAE=21.519;MAF_USDA=23.529
NC_035086.1	62344865	.	G	A	.	.	MAF_INRAE=3.165;MAF_USDA=15.882
NC_035086.1	62344923	.	G	A	.	.	MAF_USDA=2.459
NC_035086.1	62345114	.	T	C	.	.	MAF_INRAE=15.789;MAF_USDA=4.706
NC_035086.1	62345219	.	A	G	.	.	MAF_INRAE=14.557;MAF_USDA=3.529
NC_035086.1	62345240	.	T	C	.	.	MAF_USDA=1.639
NC_035086.1	62345250	.	C	T	.	.	MAF_INRAE=12.5
NC_035086.1	62345340	.	A	C	.	.	MAF_INRAE=10.833;MAF_USDA=37.647
NC_035086.1	62345388	.	A	G	.	.	MAF_INRAE=10.833;MAF_USDA=32.941
NC_035086.1	62345393	.	C	A	.	.	MAF_USDA=45.833
NC_035086.1	62345394	.	A	T	.	.	MAF_USDA=45.833
NC_035086.1	62345413	.	G	A	.	.	MAF_USDA=4.098
NC_035086.1	62345424	.	G	T	.	.	MAF_USDA=2.459
NC_035086.1	62345429	.	T	C	.	.	MAF_INRAE=20.253;MAF_USDA=45.833
NC_035086.1	62345453	.	T	C	.	.	MAF_INRAE=33.333;MAF_USDA=40.0
NC_035086.1	62345476	.	C	A	.	.	MAF_INRAE=3.165;MAF_USDA=18.824
NC_035086.1	62345519	.	C	T	.	.	MAF_INRAE=15.789;MAF_USDA=6.471
NC_035086.1	62345575	.	G	A	.	.	MAF_INRAE=20.886;MAF_USDA=35.119
NC_035086.1	62345591	.	T	G	.	.	MAF_USDA=7.5
NC_035086.1	62345713	.	C	G	.	.	MAF_USDA=3.279
NC_035086.1	62345881	.	G	A	.	.	MAF_INRAE=14.557;MAF_USDA=4.118
NC_035086.1	62345971	.	C	T	.	.	MAF_USDA=1.639
NC_035086.1	62346018	.	T	C	.	.	MAF_INRAE=19.62;MAF_USDA=30.0
NC_035086.1	62346039	.	G	A	.	.	MAF_USDA=1.639
NC_035086.1	62346117	.	A	G	.	.	MAF_INRAE=19.62;MAF_USDA=30.588
NC_035086.1	62346305	.	G	C	.	.	MAF_INRAE=10.0
NC_035086.1	62346318	.	A	T	.	.	MAF_INRAE=43.333
NC_035086.1	62346332	.	A	G	.	.	MAF_INRAE=41.667
NC_035086.1	62346368	.	A	T	.	.	MAF_INRAE=29.167
NC_035086.1	62346369	.	A	C	.	.	MAF_INRAE=29.167
NC_035086.1	62346378	.	G	C	.	.	MAF_INRAE=40.833
NC_035086.1	62346421	.	C	T	.	.	MAF_INRAE=2.5
NC_035086.1	62346424	.	C	G	.	.	MAF_INRAE=39.167
NC_035086.1	62346430	.	A	T	.	.	MAF_INRAE=40.0
NC_035086.1	62346518	.	C	T	.	.	MAF_INRAE=48.333
NC_035086.1	62346522	.	T	C	.	.	MAF_INRAE=30.0
NC_035086.1	62346531	.	T	C	.	.	MAF_INRAE=42.5
NC_035086.1	62346532	.	A	G	.	.	MAF_INRAE=42.5
NC_035086.1	62346534	.	T	C	.	.	MAF_INRAE=42.5
NC_035086.1	62346579	.	C	T	.	.	MAF_INRAE=4.167
NC_035086.1	62346616	.	T	C	.	.	MAF_INRAE=42.5
NC_035086.1	62346626	.	G	A	.	.	MAF_INRAE=14.167
NC_035086.1	62346631	.	G	A	.	.	MAF_INRAE=43.333
NC_035086.1	62346633	.	C	T	.	.	MAF_INRAE=43.333
NC_035086.1	62346634	.	A	G	.	.	MAF_INRAE=44.167
NC_035086.1	62346639	.	C	T	.	.	MAF_INRAE=42.5
NC_035086.1	62346666	.	T	G	.	.	MAF_INRAE=13.333;MAF_USDA=43.75
NC_035086.1	62346793	.	C	A	.	.	MAF_INRAE=30.38;MAF_USDA=16.471
NC_035086.1	62346807	.	C	A	.	.	MAF_INRAE=38.608;MAF_USDA=41.176
NC_035086.1	62346814	.	G	T	.	.	MAF_USDA=4.918
NC_035086.1	62346835	.	A	G	.	.	MAF_USDA=2.459
NC_035086.1	62346853	.	A	G	.	.	MAF_USDA=1.639
NC_035086.1	62346955	.	T	G	.	.	MAF_INRAE=5.263;MAF_USDA=7.059
NC_035086.1	62346982	.	G	A	.	.	MAF_USDA=6.25
NC_035086.1	62346987	.	G	A	.	.	MAF_USDA=3.279
NC_035086.1	62347000	.	C	T	.	.	MAF_USDA=12.5
NC_035086.1	62347006	.	G	A	.	.	MAF_USDA=7.377
NC_035086.1	62347019	.	C	T	.	.	MAF_USDA=4.118
NC_035086.1	62347022	.	G	A	.	.	MAF_INRAE=1.667
NC_035086.1	62347039	.	G	A	.	.	MAF_INRAE=1.667
NC_035086.1	62347138	.	C	T	.	.	MAF_INRAE=5.263;MAF_USDA=7.059
NC_035086.1	62347388	.	G	A	.	.	MAF_USDA=10.417
NC_035086.1	62347485	.	C	T	.	.	MAF_INRAE=24.051;MAF_USDA=44.706
NC_035086.1	62347533	.	A	T	.	.	MAF_INRAE=24.051;MAF_USDA=44.706
NC_035086.1	62347654	.	T	G	.	.	MAF_INRAE=12.5;MAF_USDA=34.706
NC_035086.1	62347834	.	T	C	.	.	MAF_INRAE=31.646;MAF_USDA=48.824
NC_035086.1	62347956	.	G	A	.	.	MAF_INRAE=10.127;MAF_USDA=47.541
NC_035086.1	62347979	.	A	C	.	.	MAF_INRAE=15.789;MAF_USDA=11.765
NC_035086.1	62347980	.	T	C	.	.	MAF_USDA=11.765
NC_035086.1	62348050	.	G	A	.	.	MAF_INRAE=10.127
NC_035086.1	62348071	.	A	G	.	.	MAF_INRAE=25.949;MAF_USDA=7.059
NC_035086.1	62348157	.	T	G	.	.	MAF_USDA=4.098
NC_035086.1	62348182	.	A	C	.	.	MAF_INRAE=33.333;MAF_USDA=15.882
NC_035086.1	62348423	.	G	T	.	.	MAF_INRAE=25.316;MAF_USDA=27.083
NC_035086.1	62348439	.	T	C	.	.	MAF_USDA=2.083
NC_035086.1	62348440	.	A	C	.	.	MAF_USDA=2.083
NC_035086.1	62348442	.	C	T	.	.	MAF_USDA=2.083
NC_035086.1	62348479	.	A	T	.	.	MAF_USDA=2.459
NC_035086.1	62348545	.	T	C	.	.	MAF_USDA=8.824
NC_035086.1	62348589	.	T	G	.	.	MAF_USDA=8.824
NC_035086.1	62348596	.	G	A	.	.	MAF_INRAE=14.557;MAF_USDA=6.25
NC_035086.1	62348638	.	T	C	.	.	MAF_USDA=1.639
NC_035086.1	62348797	.	C	T	.	.	MAF_INRAE=13.924;MAF_USDA=12.353
NC_035086.1	62348801	.	T	C	.	.	MAF_INRAE=33.333;MAF_USDA=5.294
NC_035086.1	62348819	.	G	A	.	.	MAF_INRAE=10.759;MAF_USDA=35.294
NC_035086.1	62348949	.	A	T	.	.	MAF_USDA=4.706
NC_035086.1	62349037	.	C	T	.	.	MAF_USDA=14.167
NC_035086.1	62349247	.	G	A	.	.	MAF_USDA=5.294
NC_035086.1	62349432	.	A	C	.	.	MAF_USDA=1.639
NC_035086.1	62349592	.	A	G	.	.	MAF_INRAE=5.263;MAF_USDA=7.647
NC_035086.1	62349637	.	G	C	.	.	MAF_INRAE=10.526;MAF_USDA=7.647
NC_035086.1	62349811	.	C	A	.	.	MAF_USDA=1.639
NC_035086.1	62349902	.	C	T	.	.	MAF_INRAE=14.557
NC_035086.1	62349938	.	C	T	.	.	MAF_INRAE=12.5;MAF_USDA=23.77
NC_035086.1	62349973	.	G	A	.	.	MAF_INRAE=28.481;MAF_USDA=8.333
NC_035086.1	62350164	.	T	C	.	.	MAF_INRAE=25.316;MAF_USDA=47.647
NC_035086.1	62350174	.	C	T	.	.	MAF_USDA=25.294
NC_035086.1	62350195	.	A	T	.	.	MAF_INRAE=25.949;MAF_USDA=48.824
NC_035086.1	62350252	.	T	C	.	.	MAF_USDA=2.459
NC_035086.1	62350256	.	G	A	.	.	MAF_USDA=2.941
NC_035086.1	62350278	.	T	C	.	.	MAF_INRAE=14.557;MAF_USDA=10.588
NC_035086.1	62350279	.	G	A	.	.	MAF_USDA=3.279
NC_035086.1	62350932	.	T	C	.	.	MAF_USDA=15.882
NC_035086.1	62350937	.	C	T	.	.	MAF_USDA=2.459
NC_035086.1	62350968	.	A	G	.	.	MAF_USDA=17.647
NC_035086.1	62351002	.	G	A	.	.	MAF_USDA=1.639
NC_035086.1	62351096	.	A	G	.	.	MAF_USDA=10.656
NC_035086.1	62351170	.	T	C	.	.	MAF_USDA=2.459
NC_035086.1	62351205	.	C	T	.	.	MAF_USDA=9.016
NC_035086.1	62351214	.	T	A	.	.	MAF_USDA=9.016
NC_035086.1	62351223	.	T	C	.	.	MAF_USDA=8.197
NC_035086.1	62351261	.	C	T	.	.	MAF_USDA=11.176
NC_035086.1	62351281	.	C	T	.	.	MAF_USDA=1.765
NC_035086.1	62351362	.	G	A	.	.	MAF_USDA=15.882
NC_035086.1	62351383	.	C	T	.	.	MAF_USDA=6.557
NC_035086.1	62351508	.	G	T	.	.	MAF_USDA=15.882
NC_035086.1	62351715	.	C	A	.	.	MAF_USDA=18.824
NC_035086.1	62351728	.	T	C	.	.	MAF_USDA=16.471
NC_035086.1	62351788	.	T	C	.	.	MAF_USDA=14.706
NC_035086.1	62351789	.	A	C	.	.	MAF_USDA=15.294
NC_035086.1	62351817	.	C	T	.	.	MAF_INRAE=5.263;MAF_USDA=5.294
NC_035086.1	62352044	.	T	C	.	.	MAF_USDA=15.882
NC_035086.1	62352141	.	A	G	.	.	MAF_INRAE=15.789;MAF_USDA=4.706
NC_035086.1	62352153	.	G	T	.	.	MAF_USDA=15.294
NC_035086.1	62352306	.	G	A	.	.	MAF_INRAE=10.526;MAF_USDA=8.235
NC_035086.1	62352368	.	T	G	.	.	MAF_USDA=12.941
NC_035086.1	62352499	.	A	T	.	.	MAF_USDA=2.459
NC_035086.1	62352558	.	C	T	.	.	MAF_INRAE=25.949;MAF_USDA=7.059
NC_035086.1	62352606	.	C	T	.	.	MAF_USDA=15.294
NC_035086.1	62352639	.	T	C	.	.	MAF_USDA=12.941
NC_035086.1	62352857	.	C	A	.	.	MAF_USDA=1.639
NC_035086.1	62352870	.	G	A	.	.	MAF_INRAE=12.025;MAF_USDA=10.588
NC_035086.1	62352950	.	G	A	.	.	MAF_USDA=2.941
NC_035086.1	62352969	.	G	A	.	.	MAF_USDA=12.941
NC_035086.1	62353000	.	C	T	.	.	MAF_USDA=2.459
NC_035086.1	62353013	.	A	G	.	.	MAF_USDA=3.279
NC_035086.1	62353076	.	A	C	.	.	MAF_USDA=2.5
NC_035086.1	62353111	.	A	G	.	.	MAF_USDA=8.333
NC_035086.1	62353124	.	G	C	.	.	MAF_USDA=3.279
NC_035086.1	62353272	.	G	T	.	.	MAF_INRAE=25.949;MAF_USDA=7.059
NC_035086.1	62353300	.	T	C	.	.	MAF_INRAE=15.789;MAF_USDA=22.941
NC_035086.1	62353318	.	G	A	.	.	MAF_INRAE=15.789;MAF_USDA=22.941
NC_035086.1	62353416	.	A	T	.	.	MAF_USDA=8.333
NC_035086.1	62353419	.	C	T	.	.	MAF_USDA=8.333
NC_035086.1	62353420	.	A	C	.	.	MAF_USDA=8.333
NC_035086.1	62353447	.	G	T	.	.	MAF_USDA=4.098
NC_035086.1	62353451	.	T	G	.	.	MAF_INRAE=10.127
NC_035086.1	62353458	.	C	T	.	.	MAF_INRAE=15.789;MAF_USDA=9.836
NC_035086.1	62353523	.	G	T	.	.	MAF_INRAE=15.789;MAF_USDA=9.412
NC_035086.1	62353582	.	G	A	.	.	MAF_INRAE=33.333;MAF_USDA=7.059
NC_035086.1	62353630	.	G	C	.	.	MAF_USDA=6.471
NC_035086.1	62353644	.	C	T	.	.	MAF_USDA=2.083
NC_035086.1	62353680	.	G	A	.	.	MAF_INRAE=15.789;MAF_USDA=11.905
NC_035086.1	62353691	.	T	C	.	.	MAF_INRAE=15.789;MAF_USDA=24.405
NC_035086.1	62353692	.	A	G	.	.	MAF_USDA=18.75
NC_035086.1	62353699	.	C	T	.	.	MAF_INRAE=21.519;MAF_USDA=36.471
NC_035086.1	62353715	.	G	A	.	.	MAF_INRAE=32.911;MAF_USDA=50.0
NC_035086.1	62353735	.	A	T	.	.	MAF_INRAE=29.114;MAF_USDA=7.059
NC_035086.1	62353775	.	C	T	.	.	MAF_INRAE=44.304;MAF_USDA=25.882
NC_035086.1	62353871	.	G	A	.	.	MAF_INRAE=15.789;MAF_USDA=21.765
NC_035086.1	62353894	.	T	A	.	.	MAF_INRAE=26.316;MAF_USDA=17.059
NC_035086.1	62354067	.	C	T	.	.	MAF_USDA=8.333
NC_035086.1	62354085	.	A	C	.	.	MAF_INRAE=10.526;MAF_USDA=9.016
NC_035086.1	62354100	.	G	T	.	.	MAF_INRAE=26.316;MAF_USDA=18.824
NC_035086.1	62354105	.	G	A	.	.	MAF_INRAE=26.316;MAF_USDA=18.824
NC_035086.1	62354109	.	T	C	.	.	MAF_USDA=18.824
NC_035086.1	62354127	.	A	G	.	.	MAF_USDA=1.765
NC_035086.1	62354136	.	C	T	.	.	MAF_INRAE=48.101;MAF_USDA=36.471
NC_035086.1	62354137	.	G	A	.	.	MAF_USDA=7.647
NC_035086.1	62354156	.	A	G	.	.	MAF_USDA=4.918
NC_035086.1	62354230	.	T	G	.	.	MAF_INRAE=18.987;MAF_USDA=17.059
NC_035086.1	62354241	.	C	A	.	.	MAF_INRAE=25.316;MAF_USDA=31.176
NC_035086.1	62354244	.	C	T	.	.	MAF_INRAE=26.316;MAF_USDA=18.235
NC_035086.1	62354259	.	G	A	.	.	MAF_INRAE=31.013;MAF_USDA=44.706
NC_035086.1	62354264	.	C	T	.	.	MAF_INRAE=31.013;MAF_USDA=45.294
NC_035086.1	62354266	.	G	C	.	.	MAF_INRAE=20.833;MAF_USDA=45.882
NC_035086.1	62354296	.	C	T	.	.	MAF_INRAE=10.526;MAF_USDA=7.647
NC_035086.1	62354297	.	G	A	.	.	MAF_USDA=7.647
NC_035086.1	62354298	.	C	T	.	.	MAF_INRAE=20.833;MAF_USDA=40.588
NC_035086.1	62354354	.	A	G	.	.	MAF_INRAE=31.013;MAF_USDA=50.0
NC_035086.1	62354373	.	C	A	.	.	MAF_INRAE=10.526;MAF_USDA=7.647
NC_035086.1	62354396	.	G	A	.	.	MAF_INRAE=26.316;MAF_USDA=17.059
NC_035086.1	62354399	.	T	G	.	.	MAF_INRAE=23.418;MAF_USDA=32.353
NC_035086.1	62354468	.	G	C	.	.	MAF_USDA=1.19
NC_035086.1	62354505	.	C	T	.	.	MAF_INRAE=26.316;MAF_USDA=16.471
NC_035086.1	62354506	.	A	T	.	.	MAF_USDA=17.059
NC_035086.1	62354507	.	C	G	.	.	MAF_USDA=17.059
NC_035086.1	62354528	.	T	C	.	.	MAF_USDA=13.115
NC_035086.1	62354529	.	A	T	.	.	MAF_INRAE=20.833;MAF_USDA=47.647
NC_035086.1	62354737	.	T	A	.	.	MAF_INRAE=26.316;MAF_USDA=16.471
NC_035086.1	62354750	.	A	G	.	.	MAF_INRAE=26.316;MAF_USDA=18.235
NC_035086.1	62354751	.	C	T	.	.	MAF_USDA=1.639
NC_035086.1	62354752	.	A	G	.	.	MAF_USDA=17.647
NC_035086.1	62354789	.	G	A	.	.	MAF_USDA=4.706
NC_035086.1	62354790	.	C	A	.	.	MAF_USDA=4.706
NC_035086.1	62354791	.	A	C	.	.	MAF_USDA=4.706
NC_035086.1	62354854	.	A	T	.	.	MAF_INRAE=18.354;MAF_USDA=17.059
NC_035086.1	62354890	.	T	A	.	.	MAF_INRAE=20.886;MAF_USDA=20.0
NC_035086.1	62354948	.	C	T	.	.	MAF_INRAE=20.253;MAF_USDA=20.588
NC_035086.1	62354999	.	A	G	.	.	MAF_USDA=6.557
NC_035086.1	62355040	.	A	C	.	.	MAF_INRAE=5.263;MAF_USDA=20.833
NC_035086.1	62355119	.	G	C	.	.	MAF_INRAE=5.263;MAF_USDA=4.706
NC_035086.1	62355120	.	C	T	.	.	MAF_INRAE=11.667
NC_035086.1	62355129	.	C	T	.	.	MAF_INRAE=10.127;MAF_USDA=34.118
NC_035086.1	62355210	.	G	C	.	.	MAF_INRAE=29.114;MAF_USDA=14.706
NC_035086.1	62355401	.	A	G	.	.	MAF_INRAE=25.316;MAF_USDA=38.824
NC_035086.1	62355410	.	A	C	.	.	MAF_INRAE=10.526;MAF_USDA=7.647
NC_035086.1	62355413	.	T	G	.	.	MAF_INRAE=14.557;MAF_USDA=5.294
NC_035086.1	62355435	.	A	G	.	.	MAF_USDA=1.639
NC_035086.1	62355441	.	G	A	.	.	MAF_INRAE=10.526;MAF_USDA=6.471
NC_035086.1	62355444	.	T	G	.	.	MAF_INRAE=32.278;MAF_USDA=31.176
NC_035086.1	62355459	.	G	A	.	.	MAF_USDA=1.639
NC_035086.1	62355692	.	A	C	.	.	MAF_INRAE=17.722;MAF_USDA=34.118
NC_035086.1	62355742	.	C	A	.	.	MAF_USDA=1.639
NC_035086.1	62355746	.	T	C	.	.	MAF_INRAE=32.911;MAF_USDA=31.176
NC_035086.1	62355884	.	C	T	.	.	MAF_INRAE=18.354;MAF_USDA=34.118
NC_035086.1	62355935	.	T	A	.	.	MAF_INRAE=14.557;MAF_USDA=2.941
NC_035086.1	62355990	.	A	G	.	.	MAF_USDA=3.279
NC_035086.1	62356014	.	T	A	.	.	MAF_USDA=1.639
NC_035086.1	62356025	.	C	T	.	.	MAF_INRAE=14.557;MAF_USDA=2.941
NC_035086.1	62356079	.	C	T	.	.	MAF_INRAE=29.114;MAF_USDA=13.095
NC_035086.1	62356272	.	G	A	.	.	MAF_USDA=1.639
NC_035086.1	62356305	.	A	T	.	.	MAF_USDA=1.765
NC_035086.1	62356537	.	C	T	.	.	MAF_INRAE=14.557;MAF_USDA=2.941
NC_035086.1	62356628	.	C	A	.	.	MAF_USDA=1.765
NC_035086.1	62356658	.	C	T	.	.	MAF_INRAE=11.392;MAF_USDA=40.588
NC_035086.1	62356660	.	T	C	.	.	MAF_USDA=1.176
NC_035086.1	62356723	.	G	A	.	.	MAF_INRAE=33.544;MAF_USDA=29.167
NC_035086.1	62356772	.	T	A	.	.	MAF_USDA=3.279
NC_035086.1	62356774	.	G	A	.	.	MAF_INRAE=14.557;MAF_USDA=3.529
NC_035086.1	62356918	.	T	A	.	.	MAF_INRAE=28.481;MAF_USDA=37.647
NC_035086.1	62356930	.	C	G	.	.	MAF_INRAE=14.557;MAF_USDA=2.941
NC_035086.1	62356935	.	A	G	.	.	MAF_INRAE=13.924;MAF_USDA=37.059
NC_035086.1	62356974	.	G	A	.	.	MAF_USDA=2.083
NC_035086.1	62356981	.	T	A	.	.	MAF_INRAE=27.848;MAF_USDA=45.882
NC_035086.1	62357020	.	C	T	.	.	MAF_INRAE=15.789;MAF_USDA=8.333
NC_035086.1	62357021	.	C	T	.	.	MAF_USDA=14.118
NC_035086.1	62357022	.	G	T	.	.	MAF_INRAE=7.5;MAF_USDA=4.706
NC_035086.1	62357079	.	A	G	.	.	MAF_USDA=2.083
NC_035086.1	62357088	.	G	C	.	.	MAF_INRAE=44.937;MAF_USDA=17.647
NC_035086.1	62357094	.	G	C	.	.	MAF_INRAE=14.557;MAF_USDA=2.941
NC_035086.1	62357159	.	A	C	.	.	MAF_INRAE=14.557;MAF_USDA=3.529
NC_035086.1	62357290	.	G	C	.	.	MAF_INRAE=47.368;MAF_USDA=33.529
NC_035086.1	62357305	.	A	C	.	.	MAF_USDA=1.639
NC_035086.1	62357312	.	T	G	.	.	MAF_INRAE=20.253;MAF_USDA=35.882
NC_035086.1	62357339	.	T	A	.	.	MAF_INRAE=2.5;MAF_USDA=25.882
NC_035086.1	62357341	.	T	G	.	.	MAF_INRAE=1.667;MAF_USDA=10.0
NC_035086.1	62357353	.	A	G	.	.	MAF_INRAE=27.215;MAF_USDA=41.765
NC_035086.1	62357355	.	C	G	.	.	MAF_INRAE=20.833;MAF_USDA=40.588
NC_035086.1	62357370	.	T	G	.	.	MAF_INRAE=17.089;MAF_USDA=25.0
NC_035086.1	62357394	.	A	G	.	.	MAF_USDA=14.754
NC_035086.1	62357395	.	G	A	.	.	MAF_USDA=14.754
NC_035086.1	62357402	.	C	T	.	.	MAF_USDA=18.852
NC_035086.1	62357460	.	A	C	.	.	MAF_USDA=13.934
NC_035086.1	62357461	.	T	G	.	.	MAF_USDA=13.934
NC_035086.1	62357521	.	A	T	.	.	MAF_INRAE=10.759;MAF_USDA=31.765
NC_035086.1	62357527	.	T	C	.	.	MAF_INRAE=5.063;MAF_USDA=30.0
NC_035086.1	62357638	.	C	A	.	.	MAF_INRAE=29.747;MAF_USDA=6.471
NC_035086.1	62357658	.	A	G	.	.	MAF_USDA=18.852
NC_035086.1	62357711	.	A	G	.	.	MAF_INRAE=44.304;MAF_USDA=20.588
NC_035086.1	62357739	.	C	A	.	.	MAF_USDA=5.738
NC_035086.1	62357772	.	A	G	.	.	MAF_INRAE=5.263;MAF_USDA=8.824
NC_035086.1	62357804	.	T	A	.	.	MAF_USDA=8.197
NC_035086.1	62357806	.	C	A	.	.	MAF_USDA=8.197
NC_035086.1	62357836	.	C	T	.	.	MAF_INRAE=15.823;MAF_USDA=12.941
NC_035086.1	62357863	.	G	A	.	.	MAF_USDA=5.738
NC_035086.1	62357865	.	T	G	.	.	MAF_USDA=5.738
NC_035086.1	62357874	.	A	C	.	.	MAF_USDA=6.557
NC_035086.1	62357962	.	C	T	.	.	MAF_USDA=6.557
NC_035086.1	62358063	.	A	G	.	.	MAF_INRAE=2.5;MAF_USDA=8.235
NC_035086.1	62358070	.	G	A	.	.	MAF_USDA=7.059
NC_035086.1	62358087	.	T	A	.	.	MAF_USDA=5.738
NC_035086.1	62358136	.	G	A	.	.	MAF_USDA=13.115
NC_035086.1	62358148	.	G	A	.	.	MAF_INRAE=27.215;MAF_USDA=35.417
NC_035086.1	62358279	.	T	C	.	.	MAF_USDA=3.279
NC_035086.1	62358282	.	G	A	.	.	MAF_USDA=3.279
NC_035086.1	62358284	.	A	G	.	.	MAF_USDA=3.279
NC_035086.1	62358289	.	C	T	.	.	MAF_USDA=4.098
NC_035086.1	62358308	.	T	C	.	.	MAF_USDA=7.377
NC_035086.1	62358350	.	C	A	.	.	MAF_INRAE=2.5;MAF_USDA=8.824
NC_035086.1	62358352	.	C	T	.	.	MAF_INRAE=2.5;MAF_USDA=8.824
NC_035086.1	62358354	.	G	T	.	.	MAF_INRAE=2.5;MAF_USDA=8.824
NC_035086.1	62358356	.	A	T	.	.	MAF_INRAE=2.5;MAF_USDA=8.824
NC_035086.1	62358385	.	A	G	.	.	MAF_INRAE=12.5;MAF_USDA=3.279
NC_035086.1	62358388	.	C	T	.	.	MAF_INRAE=15.823;MAF_USDA=15.882
NC_035086.1	62358476	.	G	A	.	.	MAF_INRAE=13.924;MAF_USDA=4.706
NC_035086.1	62358560	.	C	T	.	.	MAF_INRAE=40.506;MAF_USDA=17.059
NC_035086.1	62358602	.	C	T	.	.	MAF_USDA=4.706
NC_035086.1	62358611	.	G	A	.	.	MAF_INRAE=32.278;MAF_USDA=15.882
NC_035086.1	62358764	.	G	T	.	.	MAF_INRAE=2.5;MAF_USDA=4.167
NC_035086.1	62358793	.	G	A	.	.	MAF_INRAE=14.557;MAF_USDA=6.25
NC_035086.1	62358805	.	G	A	.	.	MAF_USDA=5.738
NC_035086.1	62358821	.	A	G	.	.	MAF_USDA=5.294
NC_035086.1	62358822	.	C	T	.	.	MAF_INRAE=32.911;MAF_USDA=16.471
NC_035086.1	62358829	.	T	C	.	.	MAF_INRAE=32.911;MAF_USDA=15.294
NC_035086.1	62358897	.	G	C	.	.	MAF_USDA=1.667
NC_035086.1	62359576	.	C	T	.	.	MAF_INRAE=36.842;MAF_USDA=6.25
NC_035086.1	62359689	.	G	A	.	.	MAF_INRAE=5.263;MAF_USDA=6.471
NC_035086.1	62359690	.	C	T	.	.	MAF_USDA=6.471
NC_035086.1	62359694	.	C	A	.	.	MAF_INRAE=26.316;MAF_USDA=15.294
NC_035086.1	62359695	.	C	T	.	.	MAF_USDA=15.294
NC_035086.1	62359777	.	T	G	.	.	MAF_USDA=4.237
NC_035086.1	62359827	.	T	C	.	.	MAF_INRAE=27.215;MAF_USDA=37.349
NC_035086.1	62359828	.	G	A	.	.	MAF_INRAE=32.5;MAF_USDA=9.639
NC_035086.1	62359865	.	G	A	.	.	MAF_INRAE=32.278;MAF_USDA=16.265
NC_035086.1	62359867	.	C	T	.	.	MAF_USDA=5.932
NC_035086.1	62359868	.	G	A	.	.	MAF_INRAE=14.557;MAF_USDA=17.47
NC_035086.1	62359882	.	G	T	.	.	MAF_USDA=5.422
NC_035086.1	62359902	.	A	G	.	.	MAF_INRAE=32.278;MAF_USDA=15.663
NC_035086.1	62359939	.	A	C	.	.	MAF_INRAE=40.506;MAF_USDA=39.583
NC_035086.1	62359947	.	C	T	.	.	MAF_USDA=1.695
NC_035086.1	62359948	.	T	G	.	.	MAF_INRAE=40.506;MAF_USDA=39.583
NC_035086.1	62359960	.	C	A	.	.	MAF_USDA=4.237
NC_035086.1	62359995	.	T	G	.	.	MAF_INRAE=25.316;MAF_USDA=45.783
NC_035086.1	62360025	.	A	G	.	.	MAF_INRAE=2.5;MAF_USDA=7.229
NC_035086.1	62360039	.	A	C	.	.	MAF_INRAE=32.278;MAF_USDA=15.663
NC_035086.1	62360043	.	G	A	.	.	MAF_INRAE=25.949;MAF_USDA=16.265
NC_035086.1	62360139	.	G	A	.	.	MAF_INRAE=40.506;MAF_USDA=14.458
NC_035086.1	62360145	.	C	T	.	.	MAF_INRAE=25.949;MAF_USDA=18.75
NC_035086.1	62360152	.	G	A	.	.	MAF_INRAE=25.949;MAF_USDA=14.458
NC_035086.1	62360173	.	C	A	.	.	MAF_USDA=2.083
NC_035086.1	62360178	.	G	A	.	.	MAF_INRAE=5.263;MAF_USDA=4.819
NC_035086.1	62360180	.	C	T	.	.	MAF_USDA=3.39
NC_035086.1	62360182	.	C	T	.	.	MAF_INRAE=27.215;MAF_USDA=35.542
NC_035086.1	62360263	.	G	A	.	.	MAF_USDA=2.542
NC_035086.1	62360326	.	C	G	.	.	MAF_INRAE=29.747;MAF_USDA=6.627
NC_035086.1	62360338	.	G	A	.	.	MAF_INRAE=10.526
NC_035086.1	62360355	.	G	T	.	.	MAF_USDA=3.279
NC_035086.1	62360366	.	C	T	.	.	MAF_INRAE=29.114;MAF_USDA=7.059
NC_035086.1	62360417	.	G	T	.	.	MAF_USDA=8.824
NC_035086.1	62360463	.	T	G	.	.	MAF_USDA=1.639
NC_035086.1	62360580	.	G	T	.	.	MAF_INRAE=27.215;MAF_USDA=36.905
NC_035086.1	62360704	.	T	A	.	.	MAF_USDA=9.836
NC_035086.1	62360709	.	G	T	.	.	MAF_USDA=5.882
NC_035086.1	62360916	.	A	T	.	.	MAF_INRAE=24.684;MAF_USDA=47.059
NC_035086.1	62360935	.	T	G	.	.	MAF_USDA=1.639
NC_035086.1	62360948	.	G	T	.	.	MAF_USDA=3.279
NC_035086.1	62360997	.	A	G	.	.	MAF_USDA=3.279
NC_035086.1	62361020	.	C	G	.	.	MAF_INRAE=23.333
NC_035086.1	62361034	.	G	T	.	.	MAF_INRAE=37.5
NC_035086.1	62361082	.	G	A	.	.	MAF_INRAE=41.667
NC_035086.1	62361089	.	C	A	.	.	MAF_INRAE=2.5;MAF_USDA=4.167
NC_035086.1	62361117	.	A	C	.	.	MAF_USDA=3.279
NC_035086.1	62361125	.	G	A	.	.	MAF_INRAE=27.5
NC_035086.1	62361134	.	A	T	.	.	MAF_INRAE=10.833
NC_035086.1	62361143	.	C	A	.	.	MAF_USDA=4.918
NC_035086.1	62361144	.	A	G	.	.	MAF_INRAE=2.5
NC_035086.1	62361154	.	G	A	.	.	MAF_INRAE=2.632;MAF_USDA=4.706
NC_035086.1	62361171	.	T	A	.	.	MAF_INRAE=9.167;MAF_USDA=7.377
NC_035086.1	62361172	.	C	A	.	.	MAF_INRAE=9.167;MAF_USDA=7.377
NC_035086.1	62361181	.	T	C	.	.	MAF_INRAE=37.5
NC_035086.1	62361197	.	T	A	.	.	MAF_INRAE=45.833
NC_035086.1	62361199	.	G	T	.	.	MAF_INRAE=7.5
NC_035086.1	62361275	.	A	G	.	.	MAF_INRAE=2.5
NC_035086.1	62361295	.	T	A	.	.	MAF_INRAE=46.667
NC_035086.1	62361323	.	C	T	.	.	MAF_USDA=1.639
NC_035086.1	62361456	.	T	C	.	.	MAF_USDA=27.083
NC_035086.1	62361479	.	A	T	.	.	MAF_INRAE=5.263;MAF_USDA=6.471
NC_035086.1	62361519	.	G	C	.	.	MAF_INRAE=36.842;MAF_USDA=7.647
NC_035086.1	62361520	.	G	C	.	.	MAF_USDA=7.059
NC_035086.1	62361570	.	G	A	.	.	MAF_USDA=3.529
NC_035086.1	62361576	.	C	T	.	.	MAF_INRAE=20.253;MAF_USDA=42.353
NC_035086.1	62361584	.	T	G	.	.	MAF_INRAE=20.253;MAF_USDA=42.353
NC_035086.1	62361590	.	T	C	.	.	MAF_USDA=1.639
NC_035086.1	62361644	.	T	A	.	.	MAF_INRAE=23.418;MAF_USDA=47.059
NC_035086.1	62361652	.	C	T	.	.	MAF_INRAE=25.316;MAF_USDA=6.471
NC_035086.1	62361695	.	G	A	.	.	MAF_INRAE=18.354;MAF_USDA=15.882
NC_035086.1	62361773	.	G	T	.	.	MAF_INRAE=14.557;MAF_USDA=2.941
NC_035086.1	62361774	.	G	A	.	.	MAF_INRAE=7.5;MAF_USDA=2.941
NC_035086.1	62361800	.	T	A	.	.	MAF_INRAE=27.848;MAF_USDA=5.882
NC_035086.1	62361814	.	G	A	.	.	MAF_USDA=1.639
NC_035086.1	62361821	.	T	A	.	.	MAF_INRAE=39.241;MAF_USDA=40.588
NC_035086.1	62361919	.	A	G	.	.	MAF_INRAE=22.785;MAF_USDA=41.765
NC_035086.1	62361958	.	C	T	.	.	MAF_INRAE=14.557;MAF_USDA=2.941
NC_035086.1	62361959	.	G	A	.	.	MAF_USDA=1.639
NC_035086.1	62362035	.	A	T	.	.	MAF_USDA=4.918
NC_035086.1	62362084	.	A	T	.	.	MAF_INRAE=13.333;MAF_USDA=1.639
NC_035086.1	62362113	.	C	A	.	.	MAF_INRAE=13.924;MAF_USDA=2.941
NC_035086.1	62362121	.	G	A	.	.	MAF_USDA=4.706
NC_035086.1	62362127	.	T	A	.	.	MAF_INRAE=20.886;MAF_USDA=42.353
NC_035086.1	62362133	.	A	G	.	.	MAF_USDA=5.882
NC_035086.1	62362153	.	G	C	.	.	MAF_INRAE=25.949;MAF_USDA=7.059
NC_035086.1	62362156	.	A	T	.	.	MAF_INRAE=23.333;MAF_USDA=41.765
NC_035086.1	62362187	.	G	A	.	.	MAF_INRAE=20.253;MAF_USDA=41.176
NC_035086.1	62362234	.	C	A	.	.	MAF_INRAE=14.557;MAF_USDA=10.588
NC_035086.1	62362249	.	G	A	.	.	MAF_INRAE=10.759;MAF_USDA=9.836
NC_035086.1	62362252	.	A	G	.	.	MAF_INRAE=14.557;MAF_USDA=2.941
NC_035086.1	62362434	.	A	G	.	.	MAF_USDA=2.941
NC_035086.1	62362472	.	G	A	.	.	MAF_INRAE=10.526;MAF_USDA=13.095
NC_035086.1	62362546	.	C	T	.	.	MAF_INRAE=14.557;MAF_USDA=2.941
NC_035086.1	62362595	.	T	C	.	.	MAF_INRAE=25.316;MAF_USDA=7.059
NC_035086.1	62362642	.	G	A	.	.	MAF_INRAE=15.19;MAF_USDA=2.941
NC_035086.1	62362676	.	G	T	.	.	MAF_INRAE=24.684;MAF_USDA=18.75
NC_035086.1	62362781	.	T	G	.	.	MAF_INRAE=35.443;MAF_USDA=14.583
NC_035086.1	62362813	.	G	T	.	.	MAF_USDA=1.639
NC_035086.1	62362869	.	A	T	.	.	MAF_INRAE=15.789
NC_035086.1	62362910	.	C	T	.	.	MAF_USDA=3.529
NC_035086.1	62363897	.	G	A	.	.	MAF_USDA=1.639
NC_035086.1	62363959	.	A	T	.	.	MAF_USDA=9.016
NC_035086.1	62364001	.	C	A	.	.	MAF_USDA=4.098
NC_035086.1	62364138	.	G	T	.	.	MAF_USDA=5.738
NC_035086.1	62364142	.	T	C	.	.	MAF_USDA=4.918
NC_035086.1	62364143	.	C	T	.	.	MAF_USDA=4.918
NC_035086.1	62364158	.	T	A	.	.	MAF_USDA=4.098
NC_035086.1	62364166	.	G	A	.	.	MAF_USDA=1.639
NC_035086.1	62364167	.	T	C	.	.	MAF_USDA=2.459
NC_035086.1	62364218	.	C	A	.	.	MAF_INRAE=25.316;MAF_USDA=7.059
NC_035086.1	62364252	.	G	C	.	.	MAF_INRAE=40.506;MAF_USDA=10.588
NC_035086.1	62364295	.	A	G	.	.	MAF_INRAE=25.949;MAF_USDA=7.647
NC_035086.1	62364405	.	A	G	.	.	MAF_USDA=6.471
NC_035086.1	62364444	.	A	C	.	.	MAF_INRAE=14.557;MAF_USDA=2.941
NC_035086.1	62364445	.	G	T	.	.	MAF_INRAE=7.5;MAF_USDA=2.941
NC_035086.1	62364503	.	G	T	.	.	MAF_INRAE=25.949;MAF_USDA=7.059
NC_035086.1	62364508	.	C	A	.	.	MAF_USDA=5.294
NC_035086.1	62364517	.	G	T	.	.	MAF_USDA=3.279
NC_035086.1	62364518	.	A	G	.	.	MAF_INRAE=14.557;MAF_USDA=2.941
NC_035086.1	62364525	.	G	C	.	.	MAF_INRAE=25.949;MAF_USDA=7.143
NC_035086.1	62364624	.	G	A	.	.	MAF_INRAE=14.557;MAF_USDA=2.941
NC_035086.1	62364778	.	G	T	.	.	MAF_INRAE=14.557;MAF_USDA=2.941
NC_035086.1	62364805	.	T	C	.	.	MAF_USDA=1.639
NC_035086.1	62365002	.	G	A	.	.	MAF_USDA=8.197
NC_035086.1	62365018	.	G	A	.	.	MAF_INRAE=25.949;MAF_USDA=2.459
NC_035086.1	62365035	.	G	T	.	.	MAF_INRAE=10.127
NC_035086.1	62365088	.	G	A	.	.	MAF_USDA=2.083
NC_035086.1	62365108	.	C	A	.	.	MAF_INRAE=14.557;MAF_USDA=2.941
NC_035086.1	62365206	.	T	G	.	.	MAF_USDA=4.167
NC_035086.1	62365208	.	A	C	.	.	MAF_USDA=4.167
NC_035086.1	62365215	.	T	G	.	.	MAF_USDA=11.475
NC_035086.1	62365329	.	G	A	.	.	MAF_INRAE=7.5;MAF_USDA=2.941
NC_035086.1	62365337	.	C	T	.	.	MAF_USDA=1.639
NC_035086.1	62365437	.	A	G	.	.	MAF_INRAE=13.924;MAF_USDA=3.529
NC_035086.1	62365580	.	G	A	.	.	MAF_INRAE=14.557;MAF_USDA=2.941
NC_035086.1	62365601	.	T	A	.	.	MAF_INRAE=12.5
NC_035086.1	62365624	.	C	T	.	.	MAF_INRAE=12.5
NC_035086.1	62365637	.	T	C	.	.	MAF_INRAE=25.316;MAF_USDA=7.059
NC_035086.1	62365739	.	G	A	.	.	MAF_USDA=1.765
NC_035086.1	62365762	.	A	T	.	.	MAF_USDA=9.836
NC_035086.1	62365773	.	C	T	.	.	MAF_INRAE=14.557;MAF_USDA=3.529
NC_035086.1	62365882	.	C	G	.	.	MAF_USDA=1.639
NC_035086.1	62365891	.	C	T	.	.	MAF_USDA=2.941
NC_035086.1	62365922	.	C	T	.	.	MAF_INRAE=25.316;MAF_USDA=7.059
NC_035086.1	62365967	.	C	A	.	.	MAF_INRAE=22.785;MAF_USDA=7.059
NC_035086.1	62365968	.	T	A	.	.	MAF_USDA=31.176
NC_035086.1	62365975	.	T	A	.	.	MAF_INRAE=13.924;MAF_USDA=41.765
NC_035086.1	62366112	.	T	C	.	.	MAF_USDA=2.273
NC_035086.1	62366113	.	C	T	.	.	MAF_USDA=2.273
NC_035086.1	62366125	.	C	T	.	.	MAF_USDA=1.639
NC_035086.1	62366210	.	A	G	.	.	MAF_USDA=4.878
NC_035086.1	62366223	.	C	A	.	.	MAF_USDA=1.667
NC_035086.1	62366285	.	C	A	.	.	MAF_USDA=1.639
NC_035086.1	62366289	.	C	T	.	.	MAF_INRAE=10.127
NC_035086.1	62366317	.	C	T	.	.	MAF_USDA=2.459
NC_035086.1	62366381	.	C	T	.	.	MAF_INRAE=25.316;MAF_USDA=7.647
NC_035086.1	62366550	.	T	C	.	.	MAF_INRAE=25.949;MAF_USDA=7.647
NC_035086.1	62366556	.	G	A	.	.	MAF_INRAE=5.263;MAF_USDA=5.294
NC_035086.1	62366574	.	C	T	.	.	MAF_INRAE=29.114;MAF_USDA=28.824
NC_035086.1	62366589	.	C	A	.	.	MAF_INRAE=14.557;MAF_USDA=2.976
NC_035086.1	62366673	.	C	T	.	.	MAF_INRAE=26.582;MAF_USDA=11.765
NC_035086.1	62366702	.	A	T	.	.	MAF_INRAE=14.557;MAF_USDA=2.941
NC_035086.1	62366711	.	G	A	.	.	MAF_USDA=1.639
NC_035086.1	62366760	.	A	C	.	.	MAF_INRAE=26.582;MAF_USDA=12.353
NC_035086.1	62366768	.	A	C	.	.	MAF_USDA=1.639
NC_035086.1	62366788	.	G	T	.	.	MAF_INRAE=25.949;MAF_USDA=7.059
NC_035086.1	62366856	.	T	G	.	.	MAF_INRAE=33.333
NC_035086.1	62366882	.	G	C	.	.	MAF_INRAE=12.5
NC_035086.1	62366891	.	A	G	.	.	MAF_INRAE=27.215;MAF_USDA=5.882
NC_035086.1	62366904	.	A	C	.	.	MAF_INRAE=15.789;MAF_USDA=5.294
NC_035086.1	62366922	.	T	C	.	.	MAF_INRAE=3.797;MAF_USDA=14.118
NC_035086.1	62366932	.	T	A	.	.	MAF_INRAE=3.797;MAF_USDA=10.0
NC_035086.1	62367027	.	C	T	.	.	MAF_USDA=2.083
NC_035086.1	62367030	.	T	A	.	.	MAF_INRAE=3.797;MAF_USDA=11.176
NC_035086.1	62367069	.	T	A	.	.	MAF_USDA=13.934
NC_035086.1	62367070	.	A	C	.	.	MAF_USDA=13.934
NC_035086.1	62367077	.	T	A	.	.	MAF_USDA=21.765
NC_035086.1	62367086	.	C	G	.	.	MAF_INRAE=3.797;MAF_USDA=11.176
NC_035086.1	62367136	.	C	T	.	.	MAF_USDA=1.639
NC_035086.1	62367138	.	A	G	.	.	MAF_INRAE=32.5
NC_035086.1	62367157	.	C	T	.	.	MAF_USDA=2.459
NC_035086.1	62367185	.	A	T	.	.	MAF_INRAE=24.051
NC_035086.1	62367205	.	G	C	.	.	MAF_INRAE=12.5
NC_035086.1	62367249	.	G	C	.	.	MAF_INRAE=14.167
NC_035086.1	62367258	.	G	A	.	.	MAF_INRAE=22.152
NC_035086.1	62367309	.	G	A	.	.	MAF_INRAE=29.167
NC_035086.1	62367312	.	C	T	.	.	MAF_INRAE=29.167
NC_035086.1	62367354	.	C	G	.	.	MAF_INRAE=2.5;MAF_USDA=4.167
NC_035086.1	62368654	.	G	C	.	.	MAF_USDA=6.667
NC_035086.1	62368695	.	A	C	.	.	MAF_INRAE=5.263;MAF_USDA=4.706
NC_035086.1	62368726	.	C	T	.	.	MAF_USDA=2.083
NC_035086.1	62368906	.	G	T	.	.	MAF_INRAE=10.526;MAF_USDA=2.941
NC_035086.1	62368918	.	C	T	.	.	MAF_INRAE=25.949;MAF_USDA=7.059
NC_035086.1	62369033	.	C	G	.	.	MAF_USDA=15.294
NC_035086.1	62369037	.	C	A	.	.	MAF_INRAE=5.263;MAF_USDA=8.824
NC_035086.1	62369064	.	C	T	.	.	MAF_USDA=6.25
NC_035086.1	62369158	.	A	G	.	.	MAF_INRAE=2.5
NC_035086.1	62369200	.	C	A	.	.	MAF_USDA=8.824
NC_035086.1	62369204	.	T	A	.	.	MAF_USDA=2.083
NC_035086.1	62369366	.	C	T	.	.	MAF_INRAE=5.263
NC_035086.1	62369550	.	A	G	.	.	MAF_INRAE=25.949;MAF_USDA=7.059
NC_035086.1	62369657	.	A	G	.	.	MAF_USDA=4.118
NC_035086.1	62369699	.	T	A	.	.	MAF_INRAE=16.456;MAF_USDA=9.412
NC_035086.1	62369755	.	A	T	.	.	MAF_USDA=2.459
NC_035086.1	62369795	.	A	C	.	.	MAF_INRAE=34.81;MAF_USDA=34.706
NC_035086.1	62369805	.	C	G	.	.	MAF_INRAE=14.557;MAF_USDA=7.647
NC_035086.1	62369826	.	G	T	.	.	MAF_INRAE=39.873;MAF_USDA=12.353
NC_035086.1	62369834	.	G	A	.	.	MAF_INRAE=14.557;MAF_USDA=4.706
NC_035086.1	62369836	.	T	C	.	.	MAF_INRAE=25.316;MAF_USDA=6.471
NC_035086.1	62369847	.	A	C	.	.	MAF_INRAE=15.833
NC_035086.1	62369849	.	T	C	.	.	MAF_USDA=6.25
NC_035086.1	62369886	.	T	C	.	.	MAF_INRAE=40.506;MAF_USDA=7.377
NC_035086.1	62369894	.	G	A	.	.	MAF_INRAE=14.557;MAF_USDA=5.294
NC_035086.1	62370034	.	C	A	.	.	MAF_USDA=1.639
NC_035086.1	62370087	.	G	T	.	.	MAF_USDA=1.639
NC_035086.1	62370208	.	G	A	.	.	MAF_INRAE=10.127
NC_035086.1	62370226	.	G	A	.	.	MAF_INRAE=27.848;MAF_USDA=44.118
NC_035086.1	62370417	.	C	T	.	.	MAF_INRAE=25.316;MAF_USDA=6.548
NC_035086.1	62370456	.	T	A	.	.	MAF_INRAE=10.127
NC_035086.1	62370681	.	T	A	.	.	MAF_USDA=1.667
NC_035086.1	62370690	.	C	T	.	.	MAF_INRAE=5.263;MAF_USDA=7.143
NC_035086.1	62370753	.	G	C	.	.	MAF_INRAE=24.684;MAF_USDA=7.059
NC_035086.1	62370765	.	A	G	.	.	MAF_USDA=6.557
NC_035086.1	62370779	.	A	T	.	.	MAF_USDA=1.639
NC_035086.1	62370798	.	T	C	.	.	MAF_INRAE=25.316;MAF_USDA=7.059
NC_035086.1	62370879	.	C	T	.	.	MAF_USDA=1.639
NC_035086.1	62370888	.	T	C	.	.	MAF_INRAE=47.468;MAF_USDA=31.765
NC_035086.1	62370919	.	A	T	.	.	MAF_USDA=2.459
NC_035086.1	62370971	.	C	G	.	.	MAF_INRAE=26.316;MAF_USDA=14.881
NC_035086.1	62370972	.	C	T	.	.	MAF_USDA=14.881
NC_035086.1	62370984	.	T	A	.	.	MAF_INRAE=25.949;MAF_USDA=7.059
NC_035086.1	62371215	.	G	A	.	.	MAF_INRAE=26.316;MAF_USDA=15.882
NC_035086.1	62371231	.	C	T	.	.	MAF_INRAE=26.316;MAF_USDA=15.882
NC_035086.1	62371245	.	T	C	.	.	MAF_INRAE=33.544;MAF_USDA=22.353
NC_035086.1	62371260	.	T	A	.	.	MAF_USDA=6.557
NC_035086.1	62371291	.	A	G	.	.	MAF_INRAE=26.582;MAF_USDA=5.882
NC_035086.1	62371300	.	T	G	.	.	MAF_USDA=9.412
NC_035086.1	62371310	.	A	T	.	.	MAF_USDA=1.639
NC_035086.1	62371343	.	C	T	.	.	MAF_INRAE=26.316;MAF_USDA=17.073
NC_035086.1	62372175	.	A	C	.	.	MAF_USDA=6.557
NC_035086.1	62372214	.	C	T	.	.	MAF_USDA=2.459
NC_035086.1	62372215	.	G	A	.	.	MAF_USDA=1.639
NC_035086.1	62372369	.	T	A	.	.	MAF_USDA=8.333
NC_035086.1	62372413	.	C	G	.	.	MAF_USDA=4.098
NC_035086.1	62372425	.	C	T	.	.	MAF_USDA=4.098
NC_035086.1	62372524	.	G	A	.	.	MAF_USDA=6.557
NC_035086.1	62372528	.	A	G	.	.	MAF_INRAE=5.263;MAF_USDA=5.882
NC_035086.1	62372529	.	T	A	.	.	MAF_USDA=35.294
NC_035086.1	62372554	.	A	G	.	.	MAF_INRAE=7.895;MAF_USDA=8.197
NC_035086.1	62372565	.	C	A	.	.	MAF_INRAE=15.789;MAF_USDA=17.647
NC_035086.1	62372607	.	T	A	.	.	MAF_USDA=1.667
NC_035086.1	62372663	.	G	T	.	.	MAF_INRAE=2.5;MAF_USDA=6.25
NC_035086.1	62372800	.	A	G	.	.	MAF_USDA=8.197
NC_035086.1	62372881	.	C	T	.	.	MAF_INRAE=23.418;MAF_USDA=4.706
NC_035086.1	62373082	.	A	G	.	.	MAF_USDA=4.918
NC_035086.1	62373178	.	C	T	.	.	MAF_USDA=2.083
NC_035086.1	62373274	.	T	G	.	.	MAF_INRAE=13.333;MAF_USDA=22.353
NC_035086.1	62373353	.	C	T	.	.	MAF_INRAE=26.316;MAF_USDA=7.647
NC_035086.1	62373367	.	G	A	.	.	MAF_INRAE=23.418;MAF_USDA=2.941
NC_035086.1	62373376	.	G	A	.	.	MAF_USDA=2.459
NC_035086.1	62373475	.	G	A	.	.	MAF_USDA=1.639
NC_035086.1	62373548	.	C	T	.	.	MAF_USDA=2.459
NC_035086.1	62373616	.	G	A	.	.	MAF_INRAE=22.785;MAF_USDA=4.118
NC_035086.1	62373640	.	C	A	.	.	MAF_USDA=6.557
NC_035086.1	62373665	.	G	T	.	.	MAF_USDA=4.118
NC_035086.1	62373780	.	GCCATTC	GCCATTA	.	.	MAF_USDA=6.522
NC_035086.1	62373808	.	G	A	.	.	MAF_INRAE=26.316;MAF_USDA=12.941
NC_035086.1	62373825	.	C	A	.	.	MAF_INRAE=26.316;MAF_USDA=12.5
NC_035086.1	62373828	.	G	C	.	.	MAF_USDA=12.048
NC_035086.1	62373831	.	C	T	.	.	MAF_USDA=1.667
NC_035086.1	62373850	.	C	T	.	.	MAF_USDA=1.667
NC_035086.1	62373851	.	TGCT	TGCC	.	.	MAF_USDA=45.652
NC_035086.1	62373854	.	T	C	.	.	MAF_INRAE=38.608;MAF_USDA=32.5
NC_035086.1	62377347	.	A	C	.	.	MAF_USDA=18.033
NC_035086.1	62377400	.	C	T	.	.	MAF_INRAE=29.747;MAF_USDA=25.294
NC_035086.1	62377550	.	C	T	.	.	MAF_USDA=6.557
NC_035086.1	62377656	.	C	A	.	.	MAF_USDA=6.25
NC_035086.1	62377866	.	G	A	.	.	MAF_USDA=14.583
NC_035086.1	62377888	.	C	T	.	.	MAF_USDA=1.639
NC_035086.1	62377922	.	T	A	.	.	MAF_INRAE=3.333;MAF_USDA=5.294
NC_035086.1	62377985	.	T	G	.	.	MAF_USDA=9.016
NC_035086.1	62378000	.	C	T	.	.	MAF_INRAE=12.5;MAF_USDA=2.083
NC_035086.1	62378017	.	T	C	.	.	MAF_USDA=2.459
NC_035086.1	62378027	.	T	C	.	.	MAF_USDA=1.176
NC_035086.1	62378095	.	A	C	.	.	MAF_INRAE=15.833;MAF_USDA=7.059
NC_035086.1	62378126	.	C	T	.	.	MAF_INRAE=15.833;MAF_USDA=7.647
NC_035086.1	62378211	.	C	T	.	.	MAF_USDA=2.459
NC_035086.1	62378253	.	T	G	.	.	MAF_INRAE=22.785;MAF_USDA=2.941
NC_035086.1	62378483	.	C	T	.	.	MAF_USDA=3.279
NC_035086.1	62378492	.	C	T	.	.	MAF_USDA=1.639
NC_035086.1	62378537	.	G	A	.	.	MAF_INRAE=3.333;MAF_USDA=4.706
NC_035086.1	62378560	.	G	A	.	.	MAF_INRAE=29.747;MAF_USDA=25.294
NC_035086.1	62378632	.	C	T	.	.	MAF_INRAE=30.38;MAF_USDA=27.647
NC_035086.1	62378700	.	C	T	.	.	MAF_INRAE=39.873;MAF_USDA=42.941
NC_035086.1	62378708	.	G	T	.	.	MAF_USDA=12.5
NC_035086.1	62378789	.	C	T	.	.	MAF_USDA=14.754
NC_035086.1	62378883	.	G	C	.	.	MAF_USDA=4.167
NC_035086.1	62378961	.	A	G	.	.	MAF_USDA=12.295
NC_035086.1	62379108	.	G	A	.	.	MAF_USDA=1.639
NC_035086.1	62379166	.	C	T	.	.	MAF_USDA=4.918
NC_035086.1	62379194	.	C	A	.	.	MAF_USDA=8.197
NC_035086.1	62379204	.	A	T	.	.	MAF_USDA=3.279
NC_035086.1	62379399	.	G	T	.	.	MAF_USDA=14.754
NC_035086.1	62379434	.	C	A	.	.	MAF_INRAE=10.526;MAF_USDA=15.882
NC_035086.1	62379455	.	G	T	.	.	MAF_INRAE=10.526;MAF_USDA=2.459
NC_035086.1	62379456	.	T	A	.	.	MAF_USDA=2.459
NC_035086.1	62379503	.	G	C	.	.	MAF_INRAE=10.526;MAF_USDA=2.941
NC_035086.1	62379577	.	C	T	.	.	MAF_USDA=13.115
NC_035086.1	62379595	.	C	T	.	.	MAF_INRAE=16.456;MAF_USDA=10.588
NC_035086.1	62379618	.	C	T	.	.	MAF_USDA=1.765
NC_035086.1	62379629	.	G	C	.	.	MAF_USDA=2.459
NC_035086.1	62379711	.	G	A	.	.	MAF_USDA=10.417
NC_035086.1	62379766	.	G	A	.	.	MAF_USDA=4.118
NC_035086.1	62379767	.	G	A	.	.	MAF_USDA=3.279
NC_035086.1	62379770	.	A	G	.	.	MAF_USDA=4.118
NC_035086.1	62379786	.	C	A	.	.	MAF_USDA=10.656
NC_035086.1	62379795	.	C	A	.	.	MAF_USDA=9.836
NC_035086.1	62380174	.	C	G	.	.	MAF_USDA=45.833
NC_035086.1	62380498	.	T	G	.	.	MAF_INRAE=2.5
NC_035086.1	62380507	.	G	T	.	.	MAF_INRAE=1.667
NC_035086.1	62380614	.	C	T	.	.	MAF_INRAE=6.667
NC_035086.1	62380641	.	T	G	.	.	MAF_INRAE=12.5
NC_035086.1	62380642	.	T	G	.	.	MAF_INRAE=12.5
NC_035086.1	62380730	.	A	C	.	.	MAF_INRAE=29.167
NC_035086.1	62380787	.	A	G	.	.	MAF_INRAE=24.051;MAF_USDA=1.765
NC_035086.1	62381000	.	T	C	.	.	MAF_INRAE=13.291;MAF_USDA=5.294
NC_035086.1	62381081	.	C	T	.	.	MAF_USDA=1.639
NC_035086.1	62381123	.	G	T	.	.	MAF_USDA=8.333
NC_035086.1	62381144	.	A	G	.	.	MAF_USDA=7.059
NC_035086.1	62381154	.	A	T	.	.	MAF_USDA=5.294
NC_035086.1	62381163	.	G	A	.	.	MAF_USDA=7.647
NC_035086.1	62381178	.	C	G	.	.	MAF_INRAE=18.421;MAF_USDA=13.529
NC_035086.1	62381203	.	C	T	.	.	MAF_USDA=13.529
NC_035086.1	62381207	.	T	C	.	.	MAF_USDA=12.353
NC_035086.1	62381716	.	G	A	.	.	MAF_USDA=25.0
NC_035086.1	62381751	.	T	G	.	.	MAF_USDA=40.476
NC_035086.1	62381820	.	A	C	.	.	MAF_USDA=6.667
NC_035086.1	62381883	.	C	T	.	.	MAF_USDA=4.098
NC_035086.1	62381895	.	G	A	.	.	MAF_USDA=5.952
NC_035086.1	62381905	.	A	C	.	.	MAF_USDA=2.459
NC_035086.1	62381906	.	T	C	.	.	MAF_USDA=8.333
NC_035086.1	62381919	.	T	C	.	.	MAF_USDA=2.459
NC_035086.1	62381968	.	G	A	.	.	MAF_USDA=5.294
NC_035086.1	62381974	.	G	A	.	.	MAF_INRAE=41.772;MAF_USDA=28.235
NC_035086.1	62382003	.	G	A	.	.	MAF_USDA=5.882
NC_035086.1	62382063	.	G	A	.	.	MAF_USDA=7.647
NC_035086.1	62382082	.	C	T	.	.	MAF_USDA=2.353
NC_035086.1	62382141	.	A	C	.	.	MAF_INRAE=3.333;MAF_USDA=5.294
NC_035086.1	62382211	.	T	A	.	.	MAF_USDA=3.279
NC_035086.1	62382234	.	A	G	.	.	MAF_USDA=1.639
NC_035086.1	62382263	.	G	A	.	.	MAF_USDA=1.639
NC_035086.1	62382265	.	T	A	.	.	MAF_USDA=1.639
NC_035086.1	62382281	.	G	C	.	.	MAF_INRAE=10.526;MAF_USDA=15.574
NC_035086.1	62382335	.	C	G	.	.	MAF_USDA=2.083
NC_035086.1	62382431	.	A	C	.	.	MAF_USDA=4.706
NC_035086.1	62382461	.	C	A	.	.	MAF_USDA=6.557
NC_035086.1	62382774	.	G	T	.	.	MAF_USDA=1.639
NC_035086.1	62382966	.	G	A	.	.	MAF_INRAE=5.263;MAF_USDA=4.706
NC_035086.1	62383071	.	C	A	.	.	MAF_INRAE=13.291;MAF_USDA=5.294
NC_035086.1	62383103	.	G	A	.	.	MAF_INRAE=2.5;MAF_USDA=14.118
NC_035086.1	62383125	.	C	T	.	.	MAF_USDA=1.639
NC_035086.1	62383155	.	T	A	.	.	MAF_USDA=6.25
NC_035086.1	62383164	.	G	C	.	.	MAF_USDA=5.738
NC_035086.1	62383181	.	A	G	.	.	MAF_USDA=5.738
NC_035086.1	62383301	.	T	A	.	.	MAF_INRAE=13.291;MAF_USDA=17.647
NC_035086.1	62383417	.	T	A	.	.	MAF_USDA=3.279
NC_035086.1	62383441	.	C	G	.	.	MAF_INRAE=28.481;MAF_USDA=25.294
NC_035086.1	62383463	.	C	T	.	.	MAF_USDA=1.639
NC_035086.1	62383514	.	A	T	.	.	MAF_INRAE=31.013;MAF_USDA=35.882
NC_035086.1	62383664	.	C	T	.	.	MAF_INRAE=15.833;MAF_USDA=6.25
NC_035086.1	62383820	.	C	T	.	.	MAF_USDA=8.824
NC_035086.1	62383823	.	G	A	.	.	MAF_INRAE=49.367;MAF_USDA=10.588
NC_035086.1	62383871	.	T	C	.	.	MAF_INRAE=28.481;MAF_USDA=40.0
NC_035086.1	62383877	.	A	G	.	.	MAF_INRAE=49.367
NC_035086.1	62383880	.	A	C	.	.	MAF_INRAE=5.063;MAF_USDA=17.647
NC_035086.1	62383908	.	A	C	.	.	MAF_INRAE=28.481
NC_035086.1	62383933	.	T	C	.	.	MAF_INRAE=13.291;MAF_USDA=12.353
NC_035086.1	62384015	.	C	T	.	.	MAF_USDA=1.639
NC_035086.1	62384121	.	G	A	.	.	MAF_INRAE=10.526;MAF_USDA=5.882
NC_035086.1	62384124	.	C	A	.	.	MAF_INRAE=34.167;MAF_USDA=41.765
NC_035086.1	62384131	.	T	C	.	.	MAF_INRAE=36.076;MAF_USDA=24.118
NC_035086.1	62384172	.	C	T	.	.	MAF_USDA=2.941
NC_035086.1	62384219	.	G	T	.	.	MAF_INRAE=5.063;MAF_USDA=21.176
NC_035086.1	62384235	.	A	T	.	.	MAF_USDA=5.738
NC_035086.1	62384263	.	C	T	.	.	MAF_INRAE=13.291;MAF_USDA=12.353
NC_035086.1	62384308	.	G	A	.	.	MAF_INRAE=6.329;MAF_USDA=17.059
NC_035086.1	62384386	.	G	T	.	.	MAF_INRAE=5.063;MAF_USDA=20.0
NC_035086.1	62384416	.	G	A	.	.	MAF_INRAE=27.848;MAF_USDA=17.647
NC_035086.1	62384422	.	T	C	.	.	MAF_INRAE=13.924;MAF_USDA=18.824
NC_035086.1	62384474	.	G	A	.	.	MAF_USDA=1.639
NC_035086.1	62384517	.	T	C	.	.	MAF_INRAE=13.158;MAF_USDA=34.706
NC_035086.1	62384530	.	G	A	.	.	MAF_USDA=2.083
NC_035086.1	62384548	.	C	T	.	.	MAF_USDA=5.738
NC_035086.1	62384587	.	G	A	.	.	MAF_USDA=4.098
NC_035086.1	62384590	.	G	T	.	.	MAF_USDA=3.279
NC_035086.1	62384768	.	A	C	.	.	MAF_INRAE=31.579
NC_035086.1	62384807	.	T	G	.	.	MAF_INRAE=5.263
NC_035086.1	62384878	.	C	T	.	.	MAF_USDA=7.377
NC_035086.1	62384969	.	A	G	.	.	MAF_USDA=1.639
NC_035086.1	62385015	.	A	T	.	.	MAF_USDA=2.083
NC_035086.1	62385016	.	T	C	.	.	MAF_INRAE=15.789;MAF_USDA=28.824
NC_035086.1	62385053	.	C	T	.	.	MAF_INRAE=12.5
NC_035086.1	62385102	.	A	C	.	.	MAF_INRAE=35.443;MAF_USDA=33.529
NC_035086.1	62385156	.	G	A	.	.	MAF_USDA=2.083
NC_035086.1	62385191	.	A	C	.	.	MAF_USDA=3.279
NC_035086.1	62385201	.	T	A	.	.	MAF_USDA=11.176
NC_035086.1	62385247	.	G	C	.	.	MAF_USDA=7.377
NC_035086.1	62385269	.	G	A	.	.	MAF_USDA=2.941
NC_035086.1	62385284	.	T	G	.	.	MAF_INRAE=30.38;MAF_USDA=16.471
NC_035086.1	62385351	.	G	T	.	.	MAF_USDA=11.765
NC_035086.1	62385409	.	T	G	.	.	MAF_INRAE=5.063;MAF_USDA=5.882
NC_035086.1	62386552	.	G	A	.	.	MAF_USDA=3.333
NC_035086.1	62386557	.	C	T	.	.	MAF_USDA=5.738
NC_035086.1	62386753	.	T	A	.	.	MAF_USDA=20.833
NC_035086.1	62386800	.	A	C	.	.	MAF_USDA=27.083
NC_035086.1	62386810	.	C	T	.	.	MAF_INRAE=5.263;MAF_USDA=12.5
NC_035086.1	62386851	.	G	A	.	.	MAF_INRAE=3.333;MAF_USDA=5.882
NC_035086.1	62386880	.	T	A	.	.	MAF_INRAE=12.5;MAF_USDA=1.639
NC_035086.1	62386954	.	G	A	.	.	MAF_INRAE=5.263;MAF_USDA=29.412
NC_035086.1	62386993	.	A	T	.	.	MAF_INRAE=36.709;MAF_USDA=26.471
NC_035086.1	62387075	.	C	T	.	.	MAF_USDA=2.083
NC_035086.1	62387138	.	G	A	.	.	MAF_INRAE=5.263;MAF_USDA=4.706
NC_035086.1	62387267	.	C	A	.	.	MAF_INRAE=10.526;MAF_USDA=10.588
NC_035086.1	62387348	.	G	T	.	.	MAF_USDA=6.25
NC_035086.1	62387435	.	C	T	.	.	MAF_USDA=4.118
NC_035086.1	62387499	.	C	G	.	.	MAF_INRAE=35.443;MAF_USDA=24.706
NC_035086.1	62387516	.	C	A	.	.	MAF_INRAE=37.342;MAF_USDA=27.059
NC_035086.1	62387523	.	T	A	.	.	MAF_INRAE=37.342;MAF_USDA=27.059
NC_035086.1	62387532	.	T	A	.	.	MAF_USDA=3.279
NC_035086.1	62387539	.	T	G	.	.	MAF_USDA=3.279
NC_035086.1	62387673	.	C	T	.	.	MAF_INRAE=10.526;MAF_USDA=14.118
NC_035086.1	62387693	.	C	T	.	.	MAF_INRAE=34.81;MAF_USDA=32.941
NC_035086.1	62387697	.	G	A	.	.	MAF_INRAE=35.833;MAF_USDA=27.059
NC_035086.1	62387699	.	A	G	.	.	MAF_INRAE=35.833;MAF_USDA=32.353
NC_035086.1	62387703	.	G	A	.	.	MAF_INRAE=35.833;MAF_USDA=32.353
NC_035086.1	62387843	.	C	A	.	.	MAF_INRAE=35.443;MAF_USDA=32.353
NC_035086.1	62387844	.	A	C	.	.	MAF_INRAE=14.167;MAF_USDA=16.471
NC_035086.1	62387852	.	G	T	.	.	MAF_INRAE=22.785;MAF_USDA=2.941
NC_035086.1	62387853	.	C	T	.	.	MAF_INRAE=5.263;MAF_USDA=4.118
NC_035086.1	62387881	.	G	T	.	.	MAF_USDA=1.639
NC_035086.1	62387886	.	C	G	.	.	MAF_USDA=3.279
NC_035086.1	62387914	.	T	C	.	.	MAF_USDA=3.279
NC_035086.1	62387915	.	A	G	.	.	MAF_USDA=3.279
NC_035086.1	62387953	.	C	T	.	.	MAF_USDA=9.412
NC_035086.1	62387962	.	T	G	.	.	MAF_USDA=3.279
NC_035086.1	62387997	.	G	A	.	.	MAF_USDA=3.279
NC_035086.1	62388007	.	A	G	.	.	MAF_INRAE=11.667
NC_035086.1	62388065	.	G	A	.	.	MAF_INRAE=10.526;MAF_USDA=10.0
NC_035086.1	62388070	.	T	G	.	.	MAF_INRAE=12.025;MAF_USDA=17.059
NC_035086.1	62388083	.	C	A	.	.	MAF_INRAE=48.734;MAF_USDA=49.412
NC_035086.1	62388138	.	T	A	.	.	MAF_INRAE=12.658;MAF_USDA=17.059
NC_035086.1	62388146	.	C	A	.	.	MAF_INRAE=12.658;MAF_USDA=17.059
NC_035086.1	62388163	.	A	G	.	.	MAF_INRAE=37.342;MAF_USDA=50.0
NC_035086.1	62388171	.	A	G	.	.	MAF_INRAE=37.342;MAF_USDA=50.0
NC_035086.1	62388206	.	A	G	.	.	MAF_USDA=12.941
NC_035086.1	62388283	.	C	T	.	.	MAF_USDA=7.059
NC_035086.1	62388287	.	T	C	.	.	MAF_INRAE=37.342;MAF_USDA=37.059
NC_035086.1	62388288	.	C	T	.	.	MAF_INRAE=37.5;MAF_USDA=37.647
NC_035086.1	62388306	.	T	C	.	.	MAF_INRAE=12.025;MAF_USDA=17.059
NC_035086.1	62388318	.	T	C	.	.	MAF_INRAE=5.263;MAF_USDA=21.176
NC_035086.1	62388348	.	A	G	.	.	MAF_INRAE=5.263;MAF_USDA=4.706
NC_035086.1	62388366	.	A	T	.	.	MAF_INRAE=34.81;MAF_USDA=34.118
NC_035086.1	62388386	.	G	A	.	.	MAF_INRAE=35.443;MAF_USDA=35.294
NC_035086.1	62388431	.	G	A	.	.	MAF_INRAE=5.696;MAF_USDA=28.824
NC_035086.1	62388458	.	T	C	.	.	MAF_INRAE=34.177;MAF_USDA=30.0
NC_035086.1	62388471	.	G	C	.	.	MAF_INRAE=13.291;MAF_USDA=18.235
NC_035086.1	62388474	.	G	T	.	.	MAF_INRAE=12.5;MAF_USDA=18.235
NC_035086.1	62388501	.	G	C	.	.	MAF_USDA=1.639
NC_035086.1	62388505	.	A	G	.	.	MAF_USDA=10.417
NC_035086.1	62388516	.	G	T	.	.	MAF_INRAE=5.263;MAF_USDA=7.059
NC_035086.1	62388546	.	T	A	.	.	MAF_INRAE=13.924;MAF_USDA=31.176
NC_035086.1	62388549	.	C	T	.	.	MAF_USDA=3.279
NC_035086.1	62388696	.	C	G	.	.	MAF_INRAE=10.526;MAF_USDA=10.0
NC_035086.1	62388701	.	G	A	.	.	MAF_USDA=1.639
NC_035086.1	62388725	.	G	C	.	.	MAF_USDA=14.583
NC_035086.1	62388730	.	C	G	.	.	MAF_USDA=16.667
NC_035086.1	62388731	.	T	A	.	.	MAF_USDA=6.25
NC_035086.1	62388754	.	G	C	.	.	MAF_USDA=43.75
NC_035086.1	62388759	.	C	G	.	.	MAF_USDA=50.0
NC_035086.1	62388760	.	T	A	.	.	MAF_USDA=20.833
NC_035086.1	62389329	.	C	A	.	.	MAF_USDA=1.639
NC_035086.1	62389411	.	C	A	.	.	MAF_USDA=7.059
NC_035086.1	62389463	.	G	A	.	.	MAF_INRAE=10.526;MAF_USDA=17.647
NC_035086.1	62389699	.	G	A	.	.	MAF_INRAE=10.833
NC_035086.1	62389754	.	C	T	.	.	MAF_USDA=1.639
NC_035086.1	62389762	.	C	A	.	.	MAF_USDA=2.459
NC_035086.1	62389912	.	C	T	.	.	MAF_USDA=14.706
NC_035086.1	62389927	.	T	A	.	.	MAF_USDA=3.333
NC_035086.1	62390099	.	C	A	.	.	MAF_INRAE=2.5;MAF_USDA=4.167
NC_035086.1	62390152	.	C	T	.	.	MAF_USDA=4.167
NC_035086.1	62390162	.	G	A	.	.	MAF_USDA=4.098
NC_035086.1	62390174	.	T	A	.	.	MAF_USDA=4.706
NC_035086.1	62390217	.	A	G	.	.	MAF_INRAE=47.368;MAF_USDA=13.529
NC_035086.1	62390251	.	T	A	.	.	MAF_INRAE=15.789;MAF_USDA=7.647
NC_035086.1	62390316	.	G	A	.	.	MAF_USDA=4.118
NC_035086.1	62390343	.	C	T	.	.	MAF_INRAE=8.228;MAF_USDA=42.941
NC_035086.1	62390387	.	G	T	.	.	MAF_INRAE=3.333
NC_035086.1	62390412	.	C	A	.	.	MAF_USDA=1.639
NC_035086.1	62390420	.	C	T	.	.	MAF_INRAE=5.833
NC_035086.1	62390455	.	C	G	.	.	MAF_INRAE=5.833
NC_035086.1	62390555	.	G	A	.	.	MAF_USDA=6.471
NC_035086.1	62390654	.	C	T	.	.	MAF_USDA=3.279
NC_035086.1	62390737	.	G	A	.	.	MAF_USDA=1.639
NC_035086.1	62390769	.	G	A	.	.	MAF_INRAE=13.333;MAF_USDA=9.836
NC_035086.1	62390772	.	A	T	.	.	MAF_INRAE=13.333;MAF_USDA=9.836
NC_035086.1	62390774	.	G	T	.	.	MAF_USDA=2.459
NC_035086.1	62390778	.	G	C	.	.	MAF_INRAE=49.167
NC_035086.1	62390811	.	A	G	.	.	MAF_INRAE=4.167
NC_035086.1	62390857	.	T	C	.	.	MAF_USDA=5.738
NC_035086.1	62390937	.	G	C	.	.	MAF_USDA=1.667
NC_035086.1	62390977	.	G	A	.	.	MAF_INRAE=5.063;MAF_USDA=10.0
NC_035086.1	62390984	.	G	A	.	.	MAF_INRAE=1.667
NC_035086.1	62390985	.	C	T	.	.	MAF_INRAE=1.667
NC_035086.1	62390986	.	G	A	.	.	MAF_INRAE=1.667
NC_035086.1	62391021	.	C	T	.	.	MAF_USDA=2.459
NC_035086.1	62391031	.	G	C	.	.	MAF_INRAE=12.658;MAF_USDA=25.882
NC_035086.1	62391059	.	A	G	.	.	MAF_USDA=8.434
NC_035086.1	62391122	.	C	A	.	.	MAF_INRAE=8.333
NC_035086.1	62391153	.	G	T	.	.	MAF_INRAE=14.557;MAF_USDA=14.583
NC_035086.1	62391189	.	A	G	.	.	MAF_INRAE=31.646;MAF_USDA=32.353
NC_035086.1	62391190	.	G	A	.	.	MAF_USDA=3.279
NC_035086.1	62391210	.	G	T	.	.	MAF_INRAE=7.595
NC_035086.1	62391241	.	C	T	.	.	MAF_INRAE=32.278;MAF_USDA=47.917
NC_035086.1	62391290	.	G	A	.	.	MAF_INRAE=47.468;MAF_USDA=19.412
NC_035086.1	62391292	.	A	G	.	.	MAF_INRAE=47.5;MAF_USDA=15.882
NC_035086.1	62391370	.	A	C	.	.	MAF_USDA=11.475
NC_035086.1	62391528	.	A	C	.	.	MAF_INRAE=32.278;MAF_USDA=32.353
NC_035086.1	62391541	.	C	A	.	.	MAF_USDA=4.918
NC_035086.1	62391588	.	C	T	.	.	MAF_USDA=3.279
NC_035086.1	62391736	.	T	A	.	.	MAF_INRAE=5.063;MAF_USDA=15.882
NC_035086.1	62391763	.	G	T	.	.	MAF_USDA=10.656
NC_035086.1	62391790	.	A	T	.	.	MAF_INRAE=2.5
NC_035086.1	62391835	.	C	A	.	.	MAF_USDA=1.639
NC_035086.1	62391889	.	G	A	.	.	MAF_USDA=1.639
NC_035086.1	62391935	.	G	A	.	.	MAF_INRAE=48.333;MAF_USDA=47.059
NC_035086.1	62391949	.	C	T	.	.	MAF_USDA=1.639
NC_035086.1	62391950	.	A	G	.	.	MAF_USDA=8.235
NC_035086.1	62391963	.	A	G	.	.	MAF_INRAE=2.5;MAF_USDA=5.738
NC_035086.1	62391985	.	G	A	.	.	MAF_INRAE=5.0
NC_035086.1	62391987	.	G	T	.	.	MAF_INRAE=5.0
NC_035086.1	62392049	.	T	A	.	.	MAF_USDA=8.197
NC_035086.1	62392063	.	T	A	.	.	MAF_INRAE=12.5
NC_035086.1	62392226	.	T	G	.	.	MAF_USDA=2.941
NC_035086.1	62392264	.	A	T	.	.	MAF_USDA=16.667
NC_035086.1	62392340	.	A	G	.	.	MAF_USDA=3.279
NC_035086.1	62392366	.	C	T	.	.	MAF_USDA=6.557
NC_035086.1	62392380	.	C	A	.	.	MAF_USDA=6.557
NC_035086.1	62392392	.	G	A	.	.	MAF_INRAE=49.367;MAF_USDA=8.824
NC_035086.1	62392492	.	C	T	.	.	MAF_INRAE=15.789;MAF_USDA=34.706
NC_035086.1	62392564	.	A	G	.	.	MAF_INRAE=6.962;MAF_USDA=48.235
NC_035086.1	62392611	.	G	A	.	.	MAF_INRAE=4.43;MAF_USDA=6.25
NC_035086.1	62392618	.	T	C	.	.	MAF_INRAE=5.263;MAF_USDA=8.235
NC_035086.1	62392620	.	A	G	.	.	MAF_INRAE=5.0
NC_035086.1	62392832	.	A	C	.	.	MAF_INRAE=3.165;MAF_USDA=14.583
NC_035086.1	62392834	.	A	T	.	.	MAF_INRAE=15.789;MAF_USDA=6.471
NC_035086.1	62392837	.	C	G	.	.	MAF_INRAE=1.667
NC_035086.1	62392857	.	G	A	.	.	MAF_USDA=3.279
NC_035086.1	62392965	.	A	G	.	.	MAF_INRAE=42.5;MAF_USDA=38.824
NC_035086.1	62393065	.	T	G	.	.	MAF_INRAE=5.263
NC_035086.1	62393066	.	T	G	.	.	MAF_INRAE=49.167
NC_035086.1	62393069	.	T	G	.	.	MAF_INRAE=49.167
NC_035086.1	62393081	.	A	C	.	.	MAF_USDA=35.417
NC_035086.1	62393120	.	T	A	.	.	MAF_USDA=16.471
NC_035086.1	62393133	.	A	G	.	.	MAF_USDA=2.5
NC_035086.1	62393141	.	G	A	.	.	MAF_USDA=1.639
NC_035086.1	62393155	.	C	G	.	.	MAF_INRAE=2.5;MAF_USDA=1.765
NC_035086.1	62393158	.	A	G	.	.	MAF_INRAE=15.0;MAF_USDA=9.412
NC_035086.1	62393159	.	G	A	.	.	MAF_INRAE=2.5;MAF_USDA=4.167
NC_035086.1	62393161	.	G	A	.	.	MAF_USDA=4.706
NC_035086.1	62393258	.	A	C	.	.	MAF_USDA=4.098
NC_035086.1	62393285	.	T	C	.	.	MAF_USDA=3.279
NC_035086.1	62393313	.	A	G	.	.	MAF_INRAE=33.333;MAF_USDA=47.647
NC_035086.1	62393342	.	G	T	.	.	MAF_INRAE=37.342;MAF_USDA=19.412
NC_035086.1	62393345	.	T	C	.	.	MAF_INRAE=36.667;MAF_USDA=18.235
NC_035086.1	62393355	.	G	A	.	.	MAF_USDA=3.279
NC_035086.1	62393420	.	C	T	.	.	MAF_USDA=2.941
NC_035086.1	62393422	.	C	G	.	.	MAF_USDA=4.118
NC_035086.1	62393424	.	T	A	.	.	MAF_USDA=4.167
NC_035086.1	62393433	.	A	G	.	.	MAF_USDA=4.167
NC_035086.1	62393450	.	C	A	.	.	MAF_USDA=8.197
NC_035086.1	62393470	.	G	A	.	.	MAF_USDA=1.639
NC_035086.1	62393475	.	A	C	.	.	MAF_INRAE=12.5
NC_035086.1	62393523	.	T	C	.	.	MAF_INRAE=2.5;MAF_USDA=10.0
NC_035086.1	62393526	.	T	G	.	.	MAF_INRAE=2.5;MAF_USDA=9.412
NC_035086.1	62393605	.	T	C	.	.	MAF_INRAE=19.62;MAF_USDA=47.917
NC_035086.1	62393683	.	T	G	.	.	MAF_INRAE=25.949;MAF_USDA=12.941
NC_035086.1	62393703	.	C	T	.	.	MAF_USDA=1.639
NC_035086.1	62393704	.	G	T	.	.	MAF_INRAE=29.747;MAF_USDA=40.588
NC_035086.1	62393763	.	T	A	.	.	MAF_INRAE=2.5;MAF_USDA=4.167
NC_035086.1	62393785	.	G	A	.	.	MAF_USDA=5.882
NC_035086.1	62393817	.	T	G	.	.	MAF_USDA=2.976
NC_035086.1	62393894	.	T	A	.	.	MAF_USDA=16.667
NC_035086.1	62393928	.	A	T	.	.	MAF_USDA=4.167
NC_035086.1	62393939	.	A	C	.	.	MAF_INRAE=31.646;MAF_USDA=46.471
NC_035086.1	62393972	.	A	C	.	.	MAF_USDA=2.586
NC_035086.1	62393979	.	T	A	.	.	MAF_USDA=2.586
NC_035086.1	62393980	.	T	A	.	.	MAF_INRAE=15.789;MAF_USDA=21.341
NC_035086.1	62394003	.	T	C	.	.	MAF_USDA=4.167
NC_035086.1	62395455	.	T	A	.	.	MAF_INRAE=21.053;MAF_USDA=13.415
NC_035086.1	62395468	.	A	T	.	.	MAF_USDA=1.695
NC_035086.1	62395712	.	G	C	.	.	MAF_USDA=3.279
NC_035086.1	62395866	.	T	G	.	.	MAF_INRAE=6.667;MAF_USDA=15.833
NC_035086.1	62395944	.	A	T	.	.	MAF_USDA=1.639
NC_035086.1	62395971	.	A	G	.	.	MAF_INRAE=5.263;MAF_USDA=4.706
NC_035086.1	62395980	.	G	A	.	.	MAF_USDA=4.762
NC_035086.1	62395982	.	C	T	.	.	MAF_INRAE=10.0;MAF_USDA=25.0
NC_035086.1	62395992	.	G	A	.	.	MAF_INRAE=7.5;MAF_USDA=22.917
NC_035086.1	62395995	.	C	T	.	.	MAF_INRAE=7.5;MAF_USDA=14.118
NC_035086.1	62396002	.	T	G	.	.	MAF_USDA=3.279
NC_035086.1	62396021	.	A	T	.	.	MAF_USDA=3.279
NC_035086.1	62396101	.	G	A	.	.	MAF_INRAE=32.911;MAF_USDA=2.459
NC_035086.1	62396105	.	C	A	.	.	MAF_INRAE=16.456;MAF_USDA=39.412
NC_035086.1	62396138	.	T	C	.	.	MAF_USDA=4.098
NC_035086.1	62396193	.	G	A	.	.	MAF_INRAE=18.354;MAF_USDA=40.0
NC_035086.1	62396446	.	A	C	.	.	MAF_INRAE=2.5
NC_035086.1	62396539	.	T	A	.	.	MAF_USDA=20.833
NC_035086.1	62396554	.	T	A	.	.	MAF_USDA=35.417
NC_035086.1	62396576	.	T	C	.	.	MAF_USDA=12.5
NC_035086.1	62397194	.	C	G	.	.	MAF_USDA=25.0
NC_035086.1	62397203	.	C	T	.	.	MAF_USDA=25.0
NC_035086.1	62397277	.	C	T	.	.	MAF_USDA=4.167
NC_035086.1	62397326	.	A	T	.	.	MAF_USDA=5.738
NC_035086.1	62397382	.	A	C	.	.	MAF_INRAE=36.842;MAF_USDA=43.529
NC_035086.1	62397404	.	T	A	.	.	MAF_USDA=3.333
NC_035086.1	62397408	.	C	T	.	.	MAF_USDA=45.238
NC_035086.1	62397438	.	T	A	.	.	MAF_USDA=1.639
NC_035086.1	62397473	.	G	A	.	.	MAF_INRAE=19.62;MAF_USDA=45.882
NC_035086.1	62397544	.	C	T	.	.	MAF_USDA=2.459
NC_035086.1	62397846	.	C	T	.	.	MAF_USDA=1.639
NC_035086.1	62397849	.	G	A	.	.	MAF_USDA=1.639
NC_035086.1	62397863	.	A	T	.	.	MAF_INRAE=20.886;MAF_USDA=48.235
NC_035086.1	62397870	.	G	A	.	.	MAF_INRAE=20.886;MAF_USDA=48.824
NC_035086.1	62397876	.	A	T	.	.	MAF_INRAE=49.367;MAF_USDA=8.824
NC_035086.1	62397885	.	T	C	.	.	MAF_INRAE=20.886;MAF_USDA=46.471
NC_035086.1	62397887	.	C	T	.	.	MAF_USDA=16.667
NC_035086.1	62397908	.	G	C	.	.	MAF_INRAE=21.053;MAF_USDA=28.824
NC_035086.1	62397927	.	C	A	.	.	MAF_INRAE=2.5;MAF_USDA=3.529
NC_035086.1	62397935	.	C	A	.	.	MAF_USDA=2.459
NC_035086.1	62397962	.	A	C	.	.	MAF_INRAE=21.519
NC_035086.1	62398024	.	C	A	.	.	MAF_USDA=5.294
NC_035086.1	62398119	.	C	T	.	.	MAF_INRAE=5.263;MAF_USDA=4.706
NC_035086.1	62398132	.	A	G	.	.	MAF_INRAE=16.456;MAF_USDA=20.588
NC_035086.1	62398253	.	A	T	.	.	MAF_INRAE=25.316;MAF_USDA=19.412
NC_035086.1	62398298	.	C	T	.	.	MAF_USDA=5.294
NC_035086.1	62398380	.	G	A	.	.	MAF_INRAE=2.5;MAF_USDA=4.118
NC_035086.1	62398424	.	T	G	.	.	MAF_USDA=2.083
NC_035086.1	62398473	.	T	A	.	.	MAF_USDA=1.639
NC_035086.1	62398683	.	G	A	.	.	MAF_USDA=1.176
NC_035086.1	62398758	.	C	T	.	.	MAF_INRAE=21.053;MAF_USDA=28.824
NC_035086.1	62398786	.	A	G	.	.	MAF_USDA=5.738
NC_035086.1	62398980	.	G	T	.	.	MAF_INRAE=21.053;MAF_USDA=27.647
NC_035086.1	62399051	.	C	T	.	.	MAF_USDA=2.083
NC_035086.1	62399075	.	T	A	.	.	MAF_USDA=6.557
NC_035086.1	62399077	.	T	A	.	.	MAF_USDA=2.083
NC_035086.1	62399108	.	A	T	.	.	MAF_USDA=4.918
NC_035086.1	62399148	.	G	A	.	.	MAF_USDA=1.176
NC_035086.1	62399225	.	C	T	.	.	MAF_USDA=3.529
NC_035086.1	62399269	.	G	C	.	.	MAF_USDA=1.639
NC_035086.1	62399339	.	G	C	.	.	MAF_USDA=5.738
NC_035086.1	62399472	.	C	T	.	.	MAF_USDA=1.176
NC_035086.1	62399513	.	C	T	.	.	MAF_USDA=4.167
NC_035086.1	62399543	.	G	A	.	.	MAF_INRAE=2.5;MAF_USDA=3.529
NC_035086.1	62399556	.	A	T	.	.	MAF_INRAE=49.367;MAF_USDA=8.824
NC_035086.1	62399621	.	G	T	.	.	MAF_INRAE=21.053;MAF_USDA=27.647
NC_035086.1	62399622	.	G	T	.	.	MAF_USDA=27.647
NC_035086.1	62399659	.	C	T	.	.	MAF_USDA=1.765
NC_035086.1	62399681	.	G	A	.	.	MAF_INRAE=15.789;MAF_USDA=10.0
NC_035086.1	62399687	.	C	A	.	.	MAF_USDA=1.639
NC_035086.1	62399710	.	A	G	.	.	MAF_USDA=4.098
NC_035086.1	62399745	.	C	A	.	.	MAF_INRAE=2.5;MAF_USDA=12.353
NC_035086.1	62399748	.	A	G	.	.	MAF_USDA=3.279
NC_035086.1	62399899	.	T	C	.	.	MAF_USDA=3.279
NC_035086.1	62399909	.	C	A	.	.	MAF_USDA=4.098
NC_035086.1	62400008	.	G	A	.	.	MAF_INRAE=13.333;MAF_USDA=6.557
NC_035086.1	62400048	.	C	G	.	.	MAF_USDA=4.918
NC_035086.1	62400074	.	C	T	.	.	MAF_INRAE=26.582;MAF_USDA=14.706
NC_035086.1	62400114	.	C	A	.	.	MAF_USDA=1.639
NC_035086.1	62400137	.	A	G	.	.	MAF_USDA=4.167
NC_035086.1	62400328	.	T	G	.	.	MAF_USDA=5.0
NC_035086.1	62400334	.	T	G	.	.	MAF_USDA=4.118
NC_035086.1	62400335	.	G	C	.	.	MAF_USDA=21.176
NC_035086.1	62400348	.	A	G	.	.	MAF_USDA=6.034
NC_035086.1	62400350	.	A	G	.	.	MAF_USDA=6.034
NC_035086.1	62400352	.	T	G	.	.	MAF_USDA=6.034
NC_035086.1	62400601	.	C	T	.	.	MAF_USDA=9.524
NC_035086.1	62400676	.	C	T	.	.	MAF_USDA=1.639
NC_035086.1	62400701	.	A	C	.	.	MAF_INRAE=2.5;MAF_USDA=4.167
NC_035086.1	62400719	.	C	T	.	.	MAF_USDA=1.176
NC_035086.1	62400720	.	G	A	.	.	MAF_INRAE=26.582;MAF_USDA=16.471
NC_035086.1	62400755	.	T	C	.	.	MAF_INRAE=2.5;MAF_USDA=3.529
NC_035086.1	62400763	.	G	A	.	.	MAF_INRAE=48.101;MAF_USDA=24.706
NC_035086.1	62400780	.	C	T	.	.	MAF_INRAE=25.949;MAF_USDA=12.353
NC_035086.1	62400856	.	G	T	.	.	MAF_USDA=5.294
NC_035086.1	62400874	.	C	T	.	.	MAF_USDA=4.167
NC_035086.1	62400958	.	T	A	.	.	MAF_INRAE=5.263;MAF_USDA=4.706
NC_035086.1	62401022	.	C	A	.	.	MAF_USDA=6.557
NC_035086.1	62401053	.	G	A	.	.	MAF_INRAE=5.263;MAF_USDA=2.459
NC_035086.1	62401230	.	A	T	.	.	MAF_USDA=3.279
NC_035086.1	62401448	.	G	A	.	.	MAF_INRAE=21.053
NC_035086.1	62401472	.	A	G	.	.	MAF_INRAE=14.557
NC_035086.1	62401508	.	A	G	.	.	MAF_INRAE=2.5
NC_035086.1	62401512	.	T	C	.	.	MAF_INRAE=13.333
NC_035086.1	62401515	.	A	C	.	.	MAF_INRAE=35.833
NC_035086.1	62401537	.	G	T	.	.	MAF_USDA=3.279
NC_035086.1	62401552	.	G	A	.	.	MAF_INRAE=49.367
NC_035086.1	62401569	.	GGTATAG	GGTATAT	.	.	MAF_USDA=16.667
NC_035086.1	62401575	.	G	T	.	.	MAF_INRAE=15.19;MAF_USDA=31.967
NC_035086.1	62401677	.	G	A	.	.	MAF_USDA=4.098
NC_035086.1	62401724	.	C	T	.	.	MAF_USDA=1.639
NC_035086.1	62401785	.	C	A	.	.	MAF_USDA=3.529
NC_035086.1	62401796	.	A	T	.	.	MAF_INRAE=21.053;MAF_USDA=21.176
NC_035086.1	62401825	.	A	T	.	.	MAF_INRAE=14.557;MAF_USDA=27.647
NC_035086.1	62401827	.	G	A	.	.	MAF_USDA=6.25
NC_035086.1	62401829	.	A	G	.	.	MAF_USDA=1.639
NC_035086.1	62401951	.	T	C	.	.	MAF_USDA=1.667
NC_035086.1	62401961	.	C	T	.	.	MAF_USDA=12.5
NC_035086.1	62402025	.	G	A	.	.	MAF_INRAE=5.263;MAF_USDA=4.706
NC_035086.1	62402054	.	C	T	.	.	MAF_INRAE=5.263;MAF_USDA=4.706
NC_035086.1	62402092	.	G	C	.	.	MAF_USDA=8.235
NC_035086.1	62402163	.	C	T	.	.	MAF_INRAE=10.526;MAF_USDA=4.098
NC_035086.1	62402167	.	A	C	.	.	MAF_USDA=11.765
NC_035086.1	62402173	.	G	A	.	.	MAF_USDA=16.667
NC_035086.1	62402218	.	T	A	.	.	MAF_INRAE=26.582;MAF_USDA=5.882
NC_035086.1	62402354	.	G	T	.	.	MAF_USDA=11.475
NC_035086.1	62402357	.	C	A	.	.	MAF_USDA=4.918
NC_035086.1	62402381	.	T	G	.	.	MAF_INRAE=39.873;MAF_USDA=48.235
NC_035086.1	62402389	.	T	G	.	.	MAF_INRAE=21.053;MAF_USDA=26.19
NC_035086.1	62402393	.	G	T	.	.	MAF_INRAE=5.263;MAF_USDA=4.706
NC_035086.1	62402431	.	G	A	.	.	MAF_INRAE=10.526;MAF_USDA=1.639
NC_035086.1	62402436	.	G	A	.	.	MAF_INRAE=13.333;MAF_USDA=4.118
NC_035086.1	62402440	.	C	T	.	.	MAF_INRAE=41.772;MAF_USDA=17.647
NC_035086.1	62402582	.	C	T	.	.	MAF_INRAE=41.772;MAF_USDA=8.929
NC_035086.1	62402596	.	G	T	.	.	MAF_INRAE=5.263;MAF_USDA=4.762
NC_035086.1	62402632	.	T	A	.	.	MAF_INRAE=15.789;MAF_USDA=27.381
NC_035086.1	62402671	.	A	C	.	.	MAF_INRAE=42.405;MAF_USDA=17.857
NC_035086.1	62402881	.	C	A	.	.	MAF_USDA=4.098
NC_035086.1	62402933	.	T	G	.	.	MAF_USDA=1.639
NC_035086.1	62402941	.	T	A	.	.	MAF_USDA=1.639
NC_035086.1	62403138	.	C	G	.	.	MAF_INRAE=15.789;MAF_USDA=7.647
NC_035086.1	62403186	.	C	T	.	.	MAF_INRAE=5.263;MAF_USDA=4.706
NC_035086.1	62403251	.	T	G	.	.	MAF_INRAE=17.722;MAF_USDA=50.0
NC_035086.1	62403263	.	T	C	.	.	MAF_USDA=8.235
NC_035086.1	62403353	.	A	G	.	.	MAF_INRAE=21.053;MAF_USDA=34.118
NC_035086.1	62403381	.	T	C	.	.	MAF_INRAE=21.053;MAF_USDA=34.118
NC_035086.1	62403387	.	A	G	.	.	MAF_INRAE=21.053;MAF_USDA=34.118
NC_035086.1	62403456	.	G	C	.	.	MAF_INRAE=15.0
NC_035086.1	62403465	.	T	C	.	.	MAF_INRAE=12.658;MAF_USDA=12.941
NC_035086.1	62403537	.	A	G	.	.	MAF_INRAE=10.526;MAF_USDA=31.176
NC_035086.1	62403577	.	G	A	.	.	MAF_USDA=8.235
NC_035086.1	62403581	.	A	C	.	.	MAF_INRAE=46.835;MAF_USDA=45.882
NC_035086.1	62403736	.	G	T	.	.	MAF_INRAE=10.526;MAF_USDA=10.0
NC_035086.1	62403770	.	G	C	.	.	MAF_INRAE=21.053;MAF_USDA=35.882
NC_035086.1	62403858	.	G	C	.	.	MAF_USDA=1.639
NC_035086.1	62403921	.	T	A	.	.	MAF_INRAE=26.316;MAF_USDA=27.083
NC_035086.1	62403955	.	G	A	.	.	MAF_USDA=2.459
NC_035086.1	62404154	.	T	G	.	.	MAF_INRAE=17.722;MAF_USDA=29.412
NC_035086.1	62404183	.	A	T	.	.	MAF_INRAE=36.842;MAF_USDA=25.0
NC_035086.1	62404185	.	G	A	.	.	MAF_USDA=5.0
NC_035086.1	62404219	.	C	G	.	.	MAF_USDA=2.083
NC_035086.1	62404220	.	C	T	.	.	MAF_USDA=2.083
NC_035086.1	62404235	.	T	A	.	.	MAF_INRAE=15.789;MAF_USDA=4.706
NC_035086.1	62404241	.	C	A	.	.	MAF_INRAE=36.842;MAF_USDA=29.412
NC_035086.1	62404242	.	T	G	.	.	MAF_USDA=10.0
NC_035086.1	62404251	.	C	T	.	.	MAF_INRAE=42.105;MAF_USDA=8.824
NC_035086.1	62404302	.	A	G	.	.	MAF_USDA=11.176
NC_035086.1	62404332	.	A	G	.	.	MAF_INRAE=42.105
NC_035086.1	62404362	.	C	T	.	.	MAF_USDA=14.118
NC_035086.1	62404425	.	C	G	.	.	MAF_USDA=31.25
NC_035086.1	62404435	.	G	A	.	.	MAF_USDA=4.167
NC_035086.1	62404503	.	G	A	.	.	MAF_USDA=1.695
NC_035086.1	62405458	.	T	G	.	.	MAF_USDA=8.333
NC_035086.1	62405481	.	A	C	.	.	MAF_USDA=8.696
NC_035086.1	62405594	.	G	A	.	.	MAF_INRAE=14.557;MAF_USDA=30.0
NC_035086.1	62405609	.	C	T	.	.	MAF_INRAE=25.949;MAF_USDA=5.294
NC_035086.1	62405668	.	G	A	.	.	MAF_USDA=5.0
NC_035086.1	62405686	.	T	A	.	.	MAF_INRAE=13.333
NC_035086.1	62405751	.	A	G	.	.	MAF_INRAE=46.667
NC_035086.1	62405775	.	T	G	.	.	MAF_INRAE=14.167
NC_035086.1	62405814	.	A	T	.	.	MAF_USDA=39.583
NC_035086.1	62405825	.	T	A	.	.	MAF_USDA=14.706
NC_035086.1	62405942	.	C	A	.	.	MAF_INRAE=27.215;MAF_USDA=14.706
NC_035086.1	62406233	.	C	T	.	.	MAF_INRAE=10.526;MAF_USDA=2.5
NC_035086.1	62406267	.	T	C	.	.	MAF_INRAE=41.772;MAF_USDA=8.235
NC_035086.1	62406374	.	A	T	.	.	MAF_USDA=1.639
NC_035086.1	62406425	.	C	T	.	.	MAF_INRAE=50.0;MAF_USDA=32.353
NC_035086.1	62406447	.	C	T	.	.	MAF_INRAE=2.5;MAF_USDA=2.353
NC_035086.1	62406770	.	C	T	.	.	MAF_INRAE=12.5;MAF_USDA=4.918
NC_035086.1	62406810	.	A	G	.	.	MAF_INRAE=21.519;MAF_USDA=30.588
NC_035086.1	62407100	.	G	A	.	.	MAF_INRAE=5.263;MAF_USDA=7.059
NC_035086.1	62407110	.	A	C	.	.	MAF_USDA=4.918
NC_035086.1	62407282	.	C	G	.	.	MAF_INRAE=27.215;MAF_USDA=14.118
NC_035086.1	62407331	.	C	T	.	.	MAF_USDA=2.459
NC_035086.1	62407335	.	C	A	.	.	MAF_INRAE=30.38;MAF_USDA=23.529
NC_035086.1	62407384	.	C	T	.	.	MAF_USDA=2.941
NC_035086.1	62407458	.	G	A	.	.	MAF_INRAE=9.494;MAF_USDA=4.918
NC_035086.1	62407494	.	C	A	.	.	MAF_USDA=5.294
NC_035086.1	62407501	.	G	A	.	.	MAF_USDA=2.459
NC_035086.1	62407522	.	C	G	.	.	MAF_USDA=4.918
NC_035086.1	62407543	.	G	A	.	.	MAF_INRAE=36.842;MAF_USDA=21.176
NC_035086.1	62407567	.	T	C	.	.	MAF_INRAE=10.526;MAF_USDA=3.279
NC_035086.1	62407642	.	A	T	.	.	MAF_INRAE=31.646;MAF_USDA=23.529
NC_035086.1	62407817	.	G	A	.	.	MAF_INRAE=10.526;MAF_USDA=3.279
NC_035086.1	62407948	.	G	A	.	.	MAF_USDA=1.639
NC_035086.1	62408287	.	T	G	.	.	MAF_INRAE=6.667
NC_035086.1	62408297	.	A	G	.	.	MAF_INRAE=3.333
NC_035086.1	62408382	.	G	T	.	.	MAF_USDA=1.639
NC_035086.1	62408410	.	T	C	.	.	MAF_INRAE=42.105;MAF_USDA=8.824
NC_035086.1	62408413	.	A	G	.	.	MAF_USDA=4.098
NC_035086.1	62408479	.	T	G	.	.	MAF_USDA=6.557
NC_035086.1	62408513	.	C	T	.	.	MAF_USDA=3.279
NC_035086.1	62408597	.	A	C	.	.	MAF_INRAE=21.519;MAF_USDA=31.176
NC_035086.1	62408668	.	C	T	.	.	MAF_INRAE=41.139;MAF_USDA=8.235
NC_035086.1	62408671	.	G	A	.	.	MAF_USDA=4.918
NC_035086.1	62408688	.	A	T	.	.	MAF_INRAE=41.139;MAF_USDA=4.098
NC_035086.1	62408691	.	C	G	.	.	MAF_INRAE=12.5;MAF_USDA=4.918
NC_035086.1	62408773	.	T	C	.	.	MAF_USDA=48.235
NC_035086.1	62408790	.	G	A	.	.	MAF_USDA=9.412
NC_035086.1	62408803	.	A	G	.	.	MAF_USDA=8.235
NC_035086.1	62409508	.	C	A	.	.	MAF_USDA=35.417
NC_035086.1	62409519	.	A	T	.	.	MAF_USDA=37.5
NC_035086.1	62409523	.	G	T	.	.	MAF_USDA=10.417
NC_035086.1	62409563	.	G	T	.	.	MAF_USDA=12.295
NC_035086.1	62409749	.	C	T	.	.	MAF_INRAE=47.368;MAF_USDA=37.059
NC_035086.1	62409807	.	A	G	.	.	MAF_INRAE=5.263;MAF_USDA=12.941
NC_035086.1	62409813	.	G	T	.	.	MAF_INRAE=12.658;MAF_USDA=32.941
NC_035086.1	62410022	.	G	A	.	.	MAF_INRAE=41.772;MAF_USDA=8.824
NC_035086.1	62410195	.	C	T	.	.	MAF_INRAE=12.5;MAF_USDA=8.235
NC_035086.1	62410258	.	T	C	.	.	MAF_INRAE=20.886;MAF_USDA=36.471
NC_035086.1	62410335	.	T	A	.	.	MAF_INRAE=41.139;MAF_USDA=8.824
NC_035086.1	62410344	.	C	T	.	.	MAF_INRAE=26.582;MAF_USDA=12.941
NC_035086.1	62410345	.	G	A	.	.	MAF_INRAE=12.5;MAF_USDA=4.167
NC_035086.1	62410401	.	G	C	.	.	MAF_USDA=7.377
NC_035086.1	62410419	.	T	G	.	.	MAF_INRAE=15.789;MAF_USDA=4.706
NC_035086.1	62410432	.	A	C	.	.	MAF_USDA=1.639
NC_035086.1	62410466	.	T	A	.	.	MAF_INRAE=41.772;MAF_USDA=8.824
NC_035086.1	62410481	.	G	C	.	.	MAF_INRAE=21.053;MAF_USDA=17.647
NC_035086.1	62410483	.	G	A	.	.	MAF_USDA=18.235
NC_035086.1	62410495	.	C	T	.	.	MAF_INRAE=12.5;MAF_USDA=4.706
NC_035086.1	62410496	.	G	A	.	.	MAF_INRAE=21.053;MAF_USDA=18.235
NC_035086.1	62410529	.	T	C	.	.	MAF_INRAE=11.667;MAF_USDA=4.706
NC_035086.1	62410631	.	C	A	.	.	MAF_USDA=4.918
NC_035086.1	62410651	.	T	A	.	.	MAF_INRAE=36.842;MAF_USDA=30.588
NC_035086.1	62410740	.	A	C	.	.	MAF_INRAE=2.5;MAF_USDA=2.353
NC_035086.1	62410751	.	T	G	.	.	MAF_USDA=5.738
NC_035086.1	62410803	.	G	A	.	.	MAF_INRAE=10.526;MAF_USDA=10.588
NC_035086.1	62410814	.	C	T	.	.	MAF_INRAE=5.263;MAF_USDA=25.882
NC_035086.1	62410941	.	T	A	.	.	MAF_USDA=2.083
NC_035086.1	62410945	.	A	G	.	.	MAF_INRAE=16.456;MAF_USDA=45.294
NC_035086.1	62410959	.	A	C	.	.	MAF_INRAE=9.167
NC_035086.1	62410962	.	A	C	.	.	MAF_USDA=4.706
NC_035086.1	62410966	.	G	T	.	.	MAF_USDA=4.706
NC_035086.1	62410968	.	T	G	.	.	MAF_INRAE=21.519;MAF_USDA=30.588
NC_035086.1	62411083	.	C	T	.	.	MAF_INRAE=25.316;MAF_USDA=11.176
NC_035086.1	62411108	.	C	G	.	.	MAF_USDA=3.279
NC_035086.1	62411118	.	G	A	.	.	MAF_USDA=2.459
NC_035086.1	62411123	.	G	A	.	.	MAF_INRAE=2.5;MAF_USDA=6.25
NC_035086.1	62411181	.	A	G	.	.	MAF_USDA=16.667
NC_035086.1	62411483	.	C	T	.	.	MAF_INRAE=5.263;MAF_USDA=20.833
NC_035086.1	62411592	.	G	A	.	.	MAF_USDA=4.167
NC_035086.1	62411613	.	C	T	.	.	MAF_USDA=20.833
NC_035086.1	62411679	.	A	G	.	.	MAF_USDA=4.167
NC_035086.1	62411761	.	A	C	.	.	MAF_INRAE=5.263;MAF_USDA=6.471
NC_035086.1	62411775	.	C	T	.	.	MAF_INRAE=47.368;MAF_USDA=50.0
NC_035086.1	62411776	.	G	A	.	.	MAF_USDA=6.25
NC_035086.1	62411792	.	G	C	.	.	MAF_USDA=6.25
NC_035086.1	62411863	.	A	C	.	.	MAF_INRAE=27.215;MAF_USDA=11.765
NC_035086.1	62411887	.	G	T	.	.	MAF_INRAE=21.519;MAF_USDA=29.412
NC_035086.1	62411940	.	G	A	.	.	MAF_INRAE=21.519;MAF_USDA=30.0
NC_035086.1	62411961	.	A	G	.	.	MAF_USDA=1.639
NC_035086.1	62412055	.	T	G	.	.	MAF_USDA=8.696
NC_035086.1	62412067	.	C	A	.	.	MAF_USDA=10.87
NC_035086.1	62412102	.	G	T	.	.	MAF_USDA=47.826
NC_035086.1	62412158	.	T	C	.	.	MAF_USDA=13.043
NC_035086.1	62412221	.	T	G	.	.	MAF_USDA=28.261
NC_035086.1	62412665	.	G	A	.	.	MAF_USDA=39.583
NC_035086.1	62412712	.	G	T	.	.	MAF_USDA=37.5
NC_035086.1	62412790	.	A	C	.	.	MAF_USDA=27.083
NC_035086.1	62412849	.	G	A	.	.	MAF_USDA=6.25
NC_035086.1	62413028	.	C	A	.	.	MAF_USDA=8.333
NC_035086.1	62413049	.	A	G	.	.	MAF_INRAE=12.5;MAF_USDA=8.696
NC_035086.1	62413068	.	G	A	.	.	MAF_INRAE=12.5;MAF_USDA=8.333
NC_035086.1	62413071	.	T	G	.	.	MAF_USDA=10.417
NC_035086.1	62413144	.	A	G	.	.	MAF_INRAE=10.127
NC_035086.1	62413229	.	T	A	.	.	MAF_INRAE=5.263;MAF_USDA=14.583
NC_035086.1	62413260	.	T	C	.	.	MAF_USDA=8.333
NC_035086.1	62413320	.	T	G	.	.	MAF_USDA=6.557
NC_035086.1	62413321	.	A	C	.	.	MAF_USDA=12.941
NC_035086.1	62413365	.	C	A	.	.	MAF_USDA=4.118
NC_035086.1	62413470	.	T	C	.	.	MAF_USDA=33.333
NC_035086.1	62413472	.	A	T	.	.	MAF_USDA=20.833
NC_035086.1	62413517	.	A	C	.	.	MAF_INRAE=10.0
NC_035086.1	62413548	.	T	C	.	.	MAF_INRAE=39.873;MAF_USDA=18.824
NC_035086.1	62413559	.	C	G	.	.	MAF_INRAE=27.215;MAF_USDA=20.833
NC_035086.1	62413563	.	A	C	.	.	MAF_USDA=1.639
NC_035086.1	62413580	.	G	A	.	.	MAF_INRAE=10.526;MAF_USDA=20.588
NC_035086.1	62413586	.	T	C	.	.	MAF_INRAE=14.557;MAF_USDA=9.412
NC_035086.1	62413610	.	T	C	.	.	MAF_USDA=3.279
NC_035086.1	62413622	.	G	A	.	.	MAF_USDA=2.083
NC_035086.1	62413626	.	C	T	.	.	MAF_USDA=1.639
NC_035086.1	62413634	.	T	C	.	.	MAF_INRAE=10.833;MAF_USDA=4.167
NC_035086.1	62413636	.	C	T	.	.	MAF_INRAE=10.526
NC_035086.1	62413650	.	T	C	.	.	MAF_USDA=5.738
NC_035086.1	62413652	.	C	T	.	.	MAF_USDA=4.098
NC_035086.1	62413671	.	C	T	.	.	MAF_INRAE=47.368;MAF_USDA=45.833
NC_035086.1	62413672	.	A	C	.	.	MAF_USDA=10.0
NC_035086.1	62413674	.	T	A	.	.	MAF_USDA=36.471
NC_035086.1	62413693	.	C	A	.	.	MAF_USDA=6.557
NC_035086.1	62413702	.	T	C	.	.	MAF_USDA=3.279
NC_035086.1	62413798	.	G	A	.	.	MAF_USDA=2.459
NC_035086.1	62413821	.	T	A	.	.	MAF_USDA=4.918
NC_035086.1	62413842	.	T	G	.	.	MAF_USDA=1.639
NC_035086.1	62413844	.	C	G	.	.	MAF_INRAE=2.5;MAF_USDA=4.167
NC_035086.1	62413891	.	C	T	.	.	MAF_USDA=14.118
NC_035086.1	62413938	.	G	A	.	.	MAF_INRAE=44.304;MAF_USDA=12.941
NC_035086.1	62414145	.	T	A	.	.	MAF_INRAE=38.608;MAF_USDA=46.471
NC_035086.1	62414171	.	C	T	.	.	MAF_USDA=15.882
NC_035086.1	62414188	.	G	A	.	.	MAF_USDA=18.824
NC_035086.1	62414192	.	G	T	.	.	MAF_USDA=4.167
NC_035086.1	62414195	.	C	T	.	.	MAF_USDA=35.417
NC_035086.1	62414214	.	A	G	.	.	MAF_INRAE=10.526;MAF_USDA=10.588
NC_035086.1	62414309	.	C	T	.	.	MAF_INRAE=2.5
NC_035086.1	62414312	.	G	A	.	.	MAF_USDA=7.377
NC_035086.1	62414330	.	C	T	.	.	MAF_USDA=3.279
NC_035086.1	62414368	.	T	C	.	.	MAF_USDA=37.5
NC_035086.1	62414377	.	A	T	.	.	MAF_USDA=14.754
NC_035086.1	62414379	.	A	T	.	.	MAF_USDA=14.754
NC_035086.1	62414439	.	G	A	.	.	MAF_INRAE=37.342;MAF_USDA=20.833
NC_035086.1	62414442	.	A	T	.	.	MAF_INRAE=3.333;MAF_USDA=3.529
NC_035086.1	62414463	.	C	T	.	.	MAF_INRAE=4.167
NC_035086.1	62414518	.	T	A	.	.	MAF_INRAE=2.632;MAF_USDA=18.824
NC_035086.1	62414567	.	G	A	.	.	MAF_INRAE=13.158;MAF_USDA=4.118
NC_035086.1	62414592	.	C	A	.	.	MAF_INRAE=4.167
NC_035086.1	62414711	.	G	A	.	.	MAF_INRAE=3.333;MAF_USDA=4.706
NC_035086.1	62414738	.	C	G	.	.	MAF_INRAE=37.342;MAF_USDA=35.882
NC_035086.1	62414770	.	T	A	.	.	MAF_INRAE=10.833
NC_035086.1	62414771	.	G	A	.	.	MAF_INRAE=10.833;MAF_USDA=29.167
NC_035086.1	62414779	.	T	A	.	.	MAF_INRAE=5.0;MAF_USDA=35.417
NC_035086.1	62415029	.	C	A	.	.	MAF_INRAE=10.526
NC_035086.1	62415056	.	T	C	.	.	MAF_USDA=5.833
NC_035086.1	62416331	.	A	G	.	.	MAF_USDA=3.529
NC_035086.1	62416356	.	C	T	.	.	MAF_INRAE=5.263;MAF_USDA=19.412
NC_035086.1	62416389	.	A	G	.	.	MAF_USDA=3.279
NC_035086.1	62416410	.	G	T	.	.	MAF_USDA=4.167
NC_035086.1	62416423	.	A	T	.	.	MAF_INRAE=10.526;MAF_USDA=15.294
NC_035086.1	62416471	.	T	A	.	.	MAF_INRAE=10.526;MAF_USDA=3.279
NC_035086.1	62416503	.	C	A	.	.	MAF_INRAE=3.333;MAF_USDA=3.529
NC_035086.1	62416513	.	T	C	.	.	MAF_INRAE=47.468;MAF_USDA=21.765
NC_035086.1	62416517	.	A	C	.	.	MAF_INRAE=10.526;MAF_USDA=1.639
NC_035086.1	62416523	.	G	A	.	.	MAF_INRAE=41.772;MAF_USDA=8.824
NC_035086.1	62416524	.	G	T	.	.	MAF_INRAE=41.667;MAF_USDA=8.824
NC_035086.1	62416587	.	A	T	.	.	MAF_INRAE=12.5
NC_035086.1	62416761	.	G	T	.	.	MAF_USDA=4.098
NC_035086.1	62416918	.	A	G	.	.	MAF_USDA=2.459
NC_035086.1	62416954	.	C	A	.	.	MAF_USDA=2.353
NC_035086.1	62416969	.	A	C	.	.	MAF_INRAE=5.263;MAF_USDA=15.882
NC_035086.1	62416984	.	G	A	.	.	MAF_INRAE=12.025;MAF_USDA=16.471
NC_035086.1	62417023	.	G	A	.	.	MAF_INRAE=35.443;MAF_USDA=17.059
NC_035086.1	62417144	.	T	C	.	.	MAF_INRAE=15.789;MAF_USDA=4.706
NC_035086.1	62417198	.	ACCAATTAGT	ACCAATTAGG	.	.	MAF_USDA=20.833
NC_035086.1	62417207	.	T	G	.	.	MAF_INRAE=41.772
NC_035086.1	62417286	.	C	T	.	.	MAF_USDA=3.529
NC_035086.1	62417331	.	G	T	.	.	MAF_INRAE=17.722;MAF_USDA=40.588
NC_035086.1	62417443	.	G	T	.	.	MAF_USDA=2.459
NC_035086.1	62417452	.	C	G	.	.	MAF_INRAE=48.734
NC_035086.1	62417458	.	G	C	.	.	MAF_USDA=2.459
NC_035086.1	62417465	.	C	T	.	.	MAF_USDA=2.459
NC_035086.1	62417490	.	G	T	.	.	MAF_INRAE=2.632;MAF_USDA=23.529
NC_035086.1	62417500	.	C	A	.	.	MAF_INRAE=2.632;MAF_USDA=24.118
NC_035086.1	62417578	.	A	T	.	.	MAF_INRAE=7.895;MAF_USDA=3.279
NC_035086.1	62417596	.	G	C	.	.	MAF_USDA=33.333
NC_035086.1	62417634	.	G	T	.	.	MAF_USDA=1.639
NC_035086.1	62417693	.	G	A	.	.	MAF_USDA=14.706
NC_035086.1	62418408	.	C	T	.	.	MAF_USDA=12.5
NC_035086.1	62418508	.	T	G	.	.	MAF_USDA=15.882
NC_035086.1	62418533	.	G	A	.	.	MAF_USDA=2.459
NC_035086.1	62418635	.	A	T	.	.	MAF_USDA=3.279
NC_035086.1	62418645	.	T	C	.	.	MAF_USDA=3.279
NC_035086.1	62418684	.	T	G	.	.	MAF_USDA=14.583
NC_035086.1	62418743	.	A	G	.	.	MAF_INRAE=10.526;MAF_USDA=10.0
NC_035086.1	62418907	.	C	T	.	.	MAF_USDA=4.918
NC_035086.1	62418916	.	A	C	.	.	MAF_INRAE=37.975;MAF_USDA=11.176
NC_035086.1	62418941	.	T	G	.	.	MAF_INRAE=10.833;MAF_USDA=25.294
NC_035086.1	62418980	.	G	T	.	.	MAF_USDA=3.279
NC_035086.1	62419010	.	C	T	.	.	MAF_INRAE=4.167
NC_035086.1	62419059	.	T	C	.	.	MAF_INRAE=5.0
NC_035086.1	62419062	.	G	T	.	.	MAF_INRAE=5.0
NC_035086.1	62419104	.	G	A	.	.	MAF_INRAE=1.667
NC_035086.1	62419109	.	G	A	.	.	MAF_INRAE=1.667
NC_035086.1	62419116	.	G	A	.	.	MAF_INRAE=38.608;MAF_USDA=9.412
NC_035086.1	62419190	.	T	C	.	.	MAF_INRAE=10.526
NC_035086.1	62419198	.	T	C	.	.	MAF_INRAE=15.789;MAF_USDA=46.471
NC_035086.1	62419217	.	A	G	.	.	MAF_INRAE=20.833;MAF_USDA=30.0
NC_035086.1	62419235	.	T	A	.	.	MAF_INRAE=30.833;MAF_USDA=37.647
NC_035086.1	62419261	.	A	G	.	.	MAF_INRAE=5.263;MAF_USDA=9.836
NC_035086.1	62419299	.	G	A	.	.	MAF_INRAE=41.667;MAF_USDA=31.967
NC_035086.1	62419345	.	G	A	.	.	MAF_INRAE=38.333
NC_035086.1	62419362	.	T	C	.	.	MAF_INRAE=35.833
NC_035086.1	62419403	.	C	T	.	.	MAF_USDA=1.639
NC_035086.1	62419427	.	T	G	.	.	MAF_USDA=13.115
NC_035086.1	62419553	.	T	C	.	.	MAF_USDA=2.459
NC_035086.1	62419574	.	G	A	.	.	MAF_USDA=3.279
NC_035086.1	62420656	.	C	T	.	.	MAF_USDA=5.932
NC_035086.1	62420767	.	C	T	.	.	MAF_USDA=1.667
NC_035086.1	62420844	.	A	G	.	.	MAF_INRAE=5.263
NC_035086.1	62420915	.	T	C	.	.	MAF_USDA=2.083
NC_035086.1	62420960	.	C	T	.	.	MAF_USDA=4.31
NC_035086.1	62420970	.	C	T	.	.	MAF_USDA=2.586
NC_035086.1	62421024	.	C	T	.	.	MAF_INRAE=5.696;MAF_USDA=19.512
NC_035086.1	62421191	.	T	A	.	.	MAF_USDA=3.279
NC_035086.1	62421214	.	A	G	.	.	MAF_INRAE=8.228;MAF_USDA=44.118
NC_035086.1	62421276	.	G	A	.	.	MAF_INRAE=5.263;MAF_USDA=9.412
NC_035086.1	62421333	.	C	G	.	.	MAF_USDA=1.639
NC_035086.1	62421339	.	G	T	.	.	MAF_USDA=1.639
NC_035086.1	62421353	.	C	A	.	.	MAF_USDA=17.213
NC_035086.1	62421389	.	G	A	.	.	MAF_USDA=1.765
NC_035086.1	62421458	.	G	A	.	.	MAF_USDA=3.279
NC_035086.1	62421660	.	C	T	.	.	MAF_USDA=1.639
NC_035086.1	62421668	.	C	T	.	.	MAF_USDA=6.25
NC_035086.1	62421670	.	G	A	.	.	MAF_USDA=6.25
NC_035086.1	62421681	.	T	G	.	.	MAF_USDA=4.098
NC_035086.1	62421683	.	G	C	.	.	MAF_USDA=4.098
NC_035086.1	62421709	.	C	G	.	.	MAF_INRAE=6.329;MAF_USDA=34.706
NC_035086.1	62421717	.	C	T	.	.	MAF_USDA=1.639
NC_035086.1	62421726	.	C	T	.	.	MAF_USDA=5.738
NC_035086.1	62421731	.	G	A	.	.	MAF_INRAE=3.333;MAF_USDA=32.353
NC_035086.1	62421733	.	T	C	.	.	MAF_INRAE=3.333;MAF_USDA=33.529
NC_035086.1	62421734	.	G	A	.	.	MAF_INRAE=3.333;MAF_USDA=32.353
NC_035086.1	62421737	.	C	T	.	.	MAF_USDA=1.639
NC_035086.1	62421763	.	C	T	.	.	MAF_INRAE=47.468;MAF_USDA=20.0
NC_035086.1	62421778	.	G	A	.	.	MAF_INRAE=47.468;MAF_USDA=27.647
NC_035086.1	62421786	.	T	C	.	.	MAF_USDA=4.118
NC_035086.1	62421799	.	G	A	.	.	MAF_USDA=10.588
NC_035086.1	62421818	.	G	A	.	.	MAF_USDA=8.824
NC_035086.1	62421847	.	G	A	.	.	MAF_USDA=11.475
NC_035086.1	62421972	.	T	G	.	.	MAF_USDA=8.197
NC_035086.1	62421977	.	A	T	.	.	MAF_USDA=7.5
NC_035086.1	62422022	.	T	C	.	.	MAF_INRAE=6.329;MAF_USDA=8.235
NC_035086.1	62422033	.	T	C	.	.	MAF_USDA=8.197
NC_035086.1	62422041	.	T	C	.	.	MAF_INRAE=48.101;MAF_USDA=17.059
NC_035086.1	62422046	.	C	A	.	.	MAF_USDA=14.118
NC_035086.1	62422079	.	T	C	.	.	MAF_INRAE=16.456;MAF_USDA=38.235
NC_035086.1	62422090	.	G	A	.	.	MAF_INRAE=15.19;MAF_USDA=10.588
NC_035086.1	62422118	.	G	A	.	.	MAF_USDA=20.833
NC_035086.1	62422119	.	G	A	.	.	MAF_USDA=20.833
NC_035086.1	62422120	.	G	T	.	.	MAF_USDA=20.833
NC_035086.1	62422125	.	T	G	.	.	MAF_USDA=16.393
NC_035086.1	62422131	.	A	G	.	.	MAF_USDA=14.754
NC_035086.1	62422136	.	G	T	.	.	MAF_USDA=10.656
NC_035086.1	62422143	.	A	C	.	.	MAF_INRAE=10.526;MAF_USDA=10.588
NC_035086.1	62422158	.	T	C	.	.	MAF_USDA=1.639
NC_035086.1	62422162	.	G	A	.	.	MAF_USDA=1.639
NC_035086.1	62422168	.	T	G	.	.	MAF_USDA=3.279
NC_035086.1	62422186	.	G	A	.	.	MAF_USDA=1.639
NC_035086.1	62422216	.	G	A	.	.	MAF_INRAE=15.789;MAF_USDA=25.882
NC_035086.1	62422295	.	C	T	.	.	MAF_INRAE=10.526
NC_035086.1	62422329	.	C	A	.	.	MAF_USDA=15.574
NC_035086.1	62422467	.	G	T	.	.	MAF_USDA=1.639
NC_035086.1	62423424	.	A	G	.	.	MAF_INRAE=10.526;MAF_USDA=11.176
NC_035086.1	62423462	.	T	G	.	.	MAF_USDA=4.118
NC_035086.1	62423474	.	G	C	.	.	MAF_USDA=4.118
NC_035086.1	62423578	.	A	C	.	.	MAF_INRAE=46.203;MAF_USDA=21.765
NC_035086.1	62423612	.	G	A	.	.	MAF_INRAE=44.937;MAF_USDA=22.353
NC_035086.1	62423901	.	A	T	.	.	MAF_USDA=4.098
NC_035086.1	62423953	.	G	T	.	.	MAF_USDA=2.459
NC_035086.1	62423954	.	T	G	.	.	MAF_USDA=5.882
NC_035086.1	62423962	.	A	G	.	.	MAF_INRAE=27.848;MAF_USDA=20.0
NC_035086.1	62424009	.	C	A	.	.	MAF_INRAE=44.937;MAF_USDA=20.588
NC_035086.1	62424137	.	A	G	.	.	MAF_USDA=3.279
NC_035086.1	62424152	.	G	A	.	.	MAF_USDA=3.279
NC_035086.1	62424163	.	A	T	.	.	MAF_USDA=6.471
NC_035086.1	62424169	.	C	G	.	.	MAF_USDA=4.918
NC_035086.1	62424203	.	C	T	.	.	MAF_INRAE=47.468;MAF_USDA=34.706
NC_035086.1	62424254	.	A	G	.	.	MAF_USDA=8.333
NC_035086.1	62424294	.	A	G	.	.	MAF_INRAE=25.949;MAF_USDA=5.294
NC_035086.1	62424305	.	G	T	.	.	MAF_INRAE=41.772;MAF_USDA=8.824
NC_035086.1	62424325	.	G	A	.	.	MAF_INRAE=6.329;MAF_USDA=8.235
NC_035086.1	62424430	.	G	T	.	.	MAF_USDA=4.918
NC_035086.1	62424468	.	G	T	.	.	MAF_USDA=1.639
NC_035086.1	62424511	.	A	C	.	.	MAF_INRAE=15.789;MAF_USDA=4.706
NC_035086.1	62424554	.	G	T	.	.	MAF_USDA=2.459
NC_035086.1	62424591	.	C	T	.	.	MAF_USDA=7.059
NC_035086.1	62424598	.	G	A	.	.	MAF_USDA=10.417
NC_035086.1	62424599	.	C	A	.	.	MAF_INRAE=32.5;MAF_USDA=10.417
NC_035086.1	62424629	.	G	A	.	.	MAF_USDA=9.412
NC_035086.1	62424690	.	G	T	.	.	MAF_USDA=3.529
NC_035086.1	62424825	.	T	C	.	.	MAF_USDA=13.115
NC_035086.1	62424857	.	C	T	.	.	MAF_USDA=4.918
NC_035086.1	62424858	.	G	T	.	.	MAF_USDA=5.294
NC_035086.1	62424880	.	C	T	.	.	MAF_INRAE=42.105;MAF_USDA=26.471
NC_035086.1	62424902	.	G	A	.	.	MAF_USDA=43.75
NC_035086.1	62424931	.	C	T	.	.	MAF_INRAE=42.105
NC_035086.1	62425419	.	G	A	.	.	MAF_USDA=1.639
NC_035086.1	62425504	.	T	G	.	.	MAF_INRAE=10.526;MAF_USDA=10.0
NC_035086.1	62425534	.	T	G	.	.	MAF_USDA=22.024
NC_035086.1	62425536	.	G	T	.	.	MAF_USDA=33.333
NC_035086.1	62425547	.	G	C	.	.	MAF_USDA=3.333
NC_035086.1	62425605	.	A	G	.	.	MAF_INRAE=29.747;MAF_USDA=43.976
NC_035086.1	62425639	.	C	T	.	.	MAF_USDA=4.167
NC_035086.1	62425645	.	G	A	.	.	MAF_USDA=4.167
NC_035086.1	62425725	.	G	A	.	.	MAF_INRAE=12.5
NC_035086.1	62425767	.	C	A	.	.	MAF_USDA=3.571
NC_035086.1	62425798	.	A	C	.	.	MAF_INRAE=12.5
NC_035086.1	62425811	.	C	A	.	.	MAF_INRAE=18.354;MAF_USDA=18.072
NC_035086.1	62425824	.	A	T	.	.	MAF_USDA=4.167
NC_035086.1	62425841	.	A	G	.	.	MAF_USDA=2.5
NC_035086.1	62425842	.	C	T	.	.	MAF_INRAE=44.937;MAF_USDA=25.0
NC_035086.1	62425973	.	A	C	.	.	MAF_USDA=3.279
NC_035086.1	62425977	.	C	T	.	.	MAF_USDA=3.279
NC_035086.1	62425988	.	A	G	.	.	MAF_USDA=2.459
NC_035086.1	62425990	.	C	T	.	.	MAF_USDA=2.459
NC_035086.1	62426008	.	G	A	.	.	MAF_USDA=2.941
NC_035086.1	62426105	.	G	C	.	.	MAF_INRAE=5.263;MAF_USDA=8.824
NC_035086.1	62426132	.	C	T	.	.	MAF_INRAE=8.861;MAF_USDA=22.131
NC_035086.1	62426152	.	A	G	.	.	MAF_INRAE=44.937;MAF_USDA=21.176
NC_035086.1	62426278	.	C	A	.	.	MAF_USDA=3.279
NC_035086.1	62426310	.	G	A	.	.	MAF_USDA=1.639
NC_035086.1	62426378	.	A	T	.	.	MAF_USDA=2.459
NC_035086.1	62426460	.	G	A	.	.	MAF_INRAE=42.405;MAF_USDA=8.824
NC_035086.1	62426549	.	A	T	.	.	MAF_INRAE=44.937;MAF_USDA=28.235
NC_035086.1	62426650	.	T	C	.	.	MAF_INRAE=27.848;MAF_USDA=35.882
NC_035086.1	62426666	.	C	G	.	.	MAF_USDA=2.459
NC_035086.1	62426741	.	G	A	.	.	MAF_INRAE=28.481;MAF_USDA=40.0
NC_035086.1	62426804	.	T	C	.	.	MAF_INRAE=17.722
NC_035086.1	62427023	.	T	C	.	.	MAF_INRAE=12.5
NC_035086.1	62427061	.	A	G	.	.	MAF_USDA=4.098
NC_035086.1	62427190	.	A	C	.	.	MAF_INRAE=8.861;MAF_USDA=19.672
NC_035086.1	62427238	.	A	G	.	.	MAF_INRAE=8.861;MAF_USDA=16.471
NC_035086.1	62427255	.	C	T	.	.	MAF_INRAE=12.5
NC_035086.1	62427267	.	G	A	.	.	MAF_USDA=1.639
NC_035086.1	62427453	.	T	C	.	.	MAF_INRAE=15.833;MAF_USDA=28.824
NC_035086.1	62427603	.	A	T	.	.	MAF_INRAE=10.833;MAF_USDA=9.016
NC_035086.1	62427604	.	G	A	.	.	MAF_INRAE=10.833;MAF_USDA=9.836
NC_035086.1	62427776	.	C	T	.	.	MAF_USDA=25.0
NC_035086.1	62427830	.	T	C	.	.	MAF_USDA=7.377
NC_035086.1	62427850	.	T	A	.	.	MAF_USDA=2.459
NC_035086.1	62427931	.	A	C	.	.	MAF_INRAE=11.667
NC_035086.1	62428170	.	G	A	.	.	MAF_INRAE=41.772
NC_035086.1	62428225	.	A	G	.	.	MAF_USDA=2.459
NC_035086.1	62428328	.	G	A	.	.	MAF_INRAE=3.165;MAF_USDA=45.082
NC_035086.1	62428356	.	T	G	.	.	MAF_INRAE=26.582;MAF_USDA=17.059
NC_035086.1	62428364	.	A	G	.	.	MAF_INRAE=47.468;MAF_USDA=21.765
NC_035086.1	62428422	.	G	T	.	.	MAF_INRAE=8.861
NC_035086.1	62428452	.	C	T	.	.	MAF_INRAE=26.582;MAF_USDA=30.0
NC_035086.1	62428461	.	A	G	.	.	MAF_INRAE=26.582;MAF_USDA=10.588
NC_035086.1	62428573	.	C	T	.	.	MAF_USDA=4.706
NC_035086.1	62428646	.	C	G	.	.	MAF_INRAE=16.456;MAF_USDA=45.294
NC_035086.1	62428673	.	T	C	.	.	MAF_INRAE=26.582;MAF_USDA=5.294
NC_035086.1	62428718	.	C	T	.	.	MAF_USDA=8.333
NC_035086.1	62428720	.	C	A	.	.	MAF_USDA=6.25
NC_035086.1	62428721	.	C	T	.	.	MAF_USDA=8.333
NC_035086.1	62428722	.	C	T	.	.	MAF_USDA=8.333
NC_035086.1	62428814	.	A	T	.	.	MAF_INRAE=5.263;MAF_USDA=10.0
NC_035086.1	62428915	.	C	A	.	.	MAF_INRAE=5.263;MAF_USDA=16.071
NC_035086.1	62428917	.	G	T	.	.	MAF_INRAE=12.5
NC_035086.1	62428918	.	G	T	.	.	MAF_INRAE=12.5
NC_035086.1	62428991	.	A	G	.	.	MAF_USDA=1.667
NC_035086.1	62429092	.	C	A	.	.	MAF_INRAE=5.263;MAF_USDA=8.824
NC_035086.1	62429146	.	A	C	.	.	MAF_USDA=1.639
NC_035086.1	62429149	.	T	A	.	.	MAF_USDA=1.639
NC_035086.1	62429243	.	A	G	.	.	MAF_USDA=1.667
NC_035086.1	62429270	.	C	T	.	.	MAF_USDA=4.706
NC_035086.1	62429322	.	G	A	.	.	MAF_INRAE=14.167;MAF_USDA=4.167
NC_035086.1	62429481	.	T	A	.	.	MAF_INRAE=5.0
NC_035086.1	62429493	.	T	C	.	.	MAF_INRAE=10.526
NC_035086.1	62429540	.	T	C	.	.	MAF_INRAE=26.316;MAF_USDA=14.706
NC_035086.1	62429739	.	C	A	.	.	MAF_INRAE=42.405;MAF_USDA=28.235
NC_035086.1	62429760	.	G	T	.	.	MAF_USDA=9.016
NC_035086.1	62429762	.	A	T	.	.	MAF_USDA=3.279
NC_035086.1	62429796	.	T	G	.	.	MAF_USDA=12.5
NC_035086.1	62429894	.	C	T	.	.	MAF_USDA=5.882
NC_035086.1	62429933	.	T	G	.	.	MAF_INRAE=49.367;MAF_USDA=44.706
NC_035086.1	62429983	.	G	A	.	.	MAF_USDA=5.294
NC_035086.1	62430116	.	C	T	.	.	MAF_USDA=3.279
NC_035086.1	62430126	.	A	T	.	.	MAF_INRAE=39.873;MAF_USDA=9.412
NC_035086.1	62430149	.	A	G	.	.	MAF_INRAE=36.842;MAF_USDA=25.294
NC_035086.1	62430164	.	A	C	.	.	MAF_INRAE=9.494;MAF_USDA=19.412
NC_035086.1	62430296	.	G	A	.	.	MAF_USDA=1.639
NC_035086.1	62430331	.	G	T	.	.	MAF_USDA=4.098
NC_035086.1	62430361	.	T	C	.	.	MAF_INRAE=5.263;MAF_USDA=21.765
NC_035086.1	62430400	.	G	C	.	.	MAF_INRAE=9.494;MAF_USDA=12.353
NC_035086.1	62430443	.	C	T	.	.	MAF_USDA=4.098
NC_035086.1	62430450	.	T	C	.	.	MAF_INRAE=42.405;MAF_USDA=25.882
NC_035086.1	62430533	.	T	C	.	.	MAF_INRAE=8.861
NC_035086.1	62430534	.	C	T	.	.	MAF_INRAE=9.167;MAF_USDA=18.824
NC_035086.1	62430554	.	C	T	.	.	MAF_USDA=1.639
NC_035086.1	62430626	.	C	A	.	.	MAF_USDA=1.639
NC_035086.1	62430727	.	A	G	.	.	MAF_USDA=8.197
NC_035086.1	62430749	.	C	T	.	.	MAF_USDA=4.918
NC_035086.1	62430762	.	A	G	.	.	MAF_USDA=10.656
NC_035086.1	62430777	.	C	A	.	.	MAF_INRAE=4.167;MAF_USDA=10.588
NC_035086.1	62430793	.	T	C	.	.	MAF_INRAE=25.949;MAF_USDA=8.235
NC_035086.1	62430794	.	A	G	.	.	MAF_USDA=3.279
NC_035086.1	62430809	.	G	C	.	.	MAF_USDA=1.639
NC_035086.1	62430813	.	A	C	.	.	MAF_INRAE=9.494
NC_035086.1	62430824	.	T	G	.	.	MAF_INRAE=22.5
NC_035086.1	62430826	.	A	T	.	.	MAF_INRAE=22.5
NC_035086.1	62430864	.	G	C	.	.	MAF_USDA=14.583
NC_035086.1	62430934	.	T	C	.	.	MAF_USDA=7.377
NC_035086.1	62430956	.	G	C	.	.	MAF_INRAE=20.886;MAF_USDA=17.647
NC_035086.1	62430960	.	C	G	.	.	MAF_INRAE=24.167;MAF_USDA=17.647
NC_035086.1	62430970	.	T	C	.	.	MAF_INRAE=20.886;MAF_USDA=20.0
NC_035086.1	62430991	.	A	G	.	.	MAF_INRAE=10.127;MAF_USDA=23.77
NC_035086.1	62430999	.	C	T	.	.	MAF_USDA=1.639
NC_035086.1	62431001	.	A	G	.	.	MAF_INRAE=10.127;MAF_USDA=26.23
NC_035086.1	62431033	.	T	C	.	.	MAF_INRAE=15.833;MAF_USDA=1.765
NC_035086.1	62431082	.	T	G	.	.	MAF_INRAE=9.494;MAF_USDA=27.049
NC_035086.1	62431104	.	A	T	.	.	MAF_INRAE=2.5;MAF_USDA=4.167
NC_035086.1	62431145	.	C	T	.	.	MAF_USDA=2.941
NC_035086.1	62431162	.	T	A	.	.	MAF_USDA=4.167
NC_035086.1	62431218	.	G	A	.	.	MAF_USDA=2.459
NC_035086.1	62431245	.	G	C	.	.	MAF_INRAE=12.5
NC_035086.1	62431263	.	G	T	.	.	MAF_INRAE=12.5
NC_035086.1	62431264	.	G	A	.	.	MAF_INRAE=41.772;MAF_USDA=5.738
NC_035086.1	62431287	.	C	A	.	.	MAF_INRAE=9.494;MAF_USDA=14.754
NC_035086.1	62431344	.	A	T	.	.	MAF_USDA=3.279
NC_035086.1	62431368	.	G	A	.	.	MAF_USDA=4.098
NC_035086.1	62431383	.	G	T	.	.	MAF_INRAE=41.772;MAF_USDA=10.0
NC_035086.1	62431403	.	C	G	.	.	MAF_USDA=6.557
NC_035086.1	62431602	.	G	A	.	.	MAF_USDA=16.667
NC_035086.1	62431614	.	A	T	.	.	MAF_USDA=17.857
NC_035086.1	62431637	.	T	C	.	.	MAF_USDA=2.381
NC_035086.1	62432465	.	C	T	.	.	MAF_USDA=4.167
NC_035086.1	62432474	.	G	A	.	.	MAF_USDA=10.588
NC_035086.1	62432574	.	G	A	.	.	MAF_USDA=4.098
NC_035086.1	62432579	.	G	T	.	.	MAF_USDA=3.279
NC_035086.1	62432588	.	C	T	.	.	MAF_USDA=4.098
NC_035086.1	62432622	.	T	C	.	.	MAF_USDA=3.279
NC_035086.1	62432697	.	C	T	.	.	MAF_USDA=4.098
NC_035086.1	62432779	.	C	G	.	.	MAF_INRAE=45.833;MAF_USDA=21.176
NC_035086.1	62432780	.	A	T	.	.	MAF_INRAE=5.0
NC_035086.1	62432781	.	A	C	.	.	MAF_INRAE=5.0
NC_035086.1	62432783	.	A	C	.	.	MAF_INRAE=4.167
NC_035086.1	62432820	.	G	A	.	.	MAF_INRAE=5.263
NC_035086.1	62432824	.	A	T	.	.	MAF_INRAE=28.333;MAF_USDA=5.294
NC_035086.1	62432879	.	C	A	.	.	MAF_USDA=3.279
NC_035086.1	62432942	.	G	A	.	.	MAF_USDA=1.639
NC_035086.1	62432943	.	T	C	.	.	MAF_INRAE=5.696
NC_035086.1	62432978	.	G	A	.	.	MAF_USDA=9.836
NC_035086.1	62433029	.	T	G	.	.	MAF_USDA=17.213
NC_035086.1	62433111	.	C	A	.	.	MAF_USDA=6.557
NC_035086.1	62433135	.	C	T	.	.	MAF_USDA=2.083
NC_035086.1	62433137	.	C	G	.	.	MAF_INRAE=26.582;MAF_USDA=5.294
NC_035086.1	62433147	.	T	A	.	.	MAF_INRAE=8.861
NC_035086.1	62433205	.	C	G	.	.	MAF_USDA=2.459
NC_035086.1	62433294	.	G	A	.	.	MAF_USDA=2.459
NC_035086.1	62433348	.	G	A	.	.	MAF_USDA=1.639
NC_035086.1	62433356	.	C	T	.	.	MAF_INRAE=13.291;MAF_USDA=6.471
NC_035086.1	62433400	.	C	T	.	.	MAF_INRAE=10.127;MAF_USDA=12.295
NC_035086.1	62433479	.	T	C	.	.	MAF_USDA=1.639
NC_035086.1	62433506	.	C	T	.	.	MAF_INRAE=10.759;MAF_USDA=19.672
NC_035086.1	62433612	.	C	T	.	.	MAF_USDA=4.348
NC_035086.1	62433637	.	T	C	.	.	MAF_USDA=6.557
NC_035086.1	62433646	.	A	G	.	.	MAF_USDA=1.639
NC_035086.1	62433726	.	C	A	.	.	MAF_INRAE=41.139;MAF_USDA=10.0
NC_035086.1	62433750	.	G	A	.	.	MAF_USDA=1.639
NC_035086.1	62434077	.	G	T	.	.	MAF_INRAE=26.582
NC_035086.1	62434106	.	C	T	.	.	MAF_INRAE=10.127;MAF_USDA=15.574
NC_035086.1	62434128	.	A	T	.	.	MAF_INRAE=8.861;MAF_USDA=7.377
NC_035086.1	62434178	.	A	T	.	.	MAF_INRAE=47.368
NC_035086.1	62434179	.	T	A	.	.	MAF_INRAE=47.368
NC_035086.1	62434204	.	A	G	.	.	MAF_USDA=2.976
NC_035086.1	62434226	.	A	T	.	.	MAF_INRAE=9.494;MAF_USDA=16.667
NC_035086.1	62434227	.	T	C	.	.	MAF_USDA=1.667
NC_035086.1	62434232	.	T	G	.	.	MAF_USDA=1.667
NC_035086.1	62434266	.	A	G	.	.	MAF_INRAE=9.494;MAF_USDA=19.048
NC_035086.1	62434317	.	C	A	.	.	MAF_INRAE=10.526;MAF_USDA=4.762
NC_035086.1	62434402	.	T	G	.	.	MAF_USDA=2.459
NC_035086.1	62434510	.	A	G	.	.	MAF_INRAE=9.167;MAF_USDA=17.213
NC_035086.1	62434548	.	T	C	.	.	MAF_INRAE=9.494;MAF_USDA=15.574
NC_035086.1	62434585	.	C	T	.	.	MAF_USDA=1.639
NC_035086.1	62434601	.	T	G	.	.	MAF_INRAE=9.494;MAF_USDA=15.574
NC_035086.1	62434627	.	T	C	.	.	MAF_INRAE=34.81;MAF_USDA=37.059
NC_035086.1	62434631	.	T	A	.	.	MAF_USDA=10.0
NC_035086.1	62434689	.	C	T	.	.	MAF_USDA=10.588
NC_035086.1	62434713	.	A	G	.	.	MAF_INRAE=10.127
NC_035086.1	62434784	.	C	A	.	.	MAF_INRAE=8.861
NC_035086.1	62434966	.	C	T	.	.	MAF_USDA=1.639
NC_035086.1	62435062	.	T	A	.	.	MAF_INRAE=15.789;MAF_USDA=4.706
NC_035086.1	62435065	.	A	C	.	.	MAF_USDA=4.167
NC_035086.1	62435100	.	G	A	.	.	MAF_INRAE=8.861
NC_035086.1	62435110	.	G	A	.	.	MAF_USDA=3.279
NC_035086.1	62435151	.	T	A	.	.	MAF_USDA=2.5
NC_035086.1	62435226	.	T	C	.	.	MAF_USDA=2.353
NC_035086.1	62435265	.	G	T	.	.	MAF_INRAE=8.861;MAF_USDA=10.588
NC_035086.1	62435268	.	C	T	.	.	MAF_USDA=2.459
NC_035086.1	62435318	.	C	A	.	.	MAF_INRAE=25.316;MAF_USDA=5.294
NC_035086.1	62435339	.	G	A	.	.	MAF_USDA=3.279
NC_035086.1	62435503	.	A	C	.	.	MAF_INRAE=41.772;MAF_USDA=8.824
NC_035086.1	62435517	.	A	C	.	.	MAF_INRAE=8.861;MAF_USDA=12.353
NC_035086.1	62435748	.	A	G	.	.	MAF_INRAE=20.253;MAF_USDA=5.738
NC_035086.1	62435759	.	G	T	.	.	MAF_INRAE=19.62
NC_035086.1	62435769	.	G	A	.	.	MAF_INRAE=20.253
NC_035086.1	62435770	.	T	G	.	.	MAF_INRAE=25.0
NC_035086.1	62435776	.	C	T	.	.	MAF_INRAE=20.253
NC_035086.1	62435800	.	C	T	.	.	MAF_INRAE=13.333
NC_035086.1	62435815	.	C	T	.	.	MAF_INRAE=10.526;MAF_USDA=11.765
NC_035086.1	62435857	.	T	C	.	.	MAF_USDA=2.459
NC_035086.1	62435943	.	A	G	.	.	MAF_INRAE=13.333;MAF_USDA=9.836
NC_035086.1	62435963	.	A	G	.	.	MAF_INRAE=13.333;MAF_USDA=2.459
NC_035086.1	62436003	.	T	C	.	.	MAF_INRAE=8.861;MAF_USDA=8.824
NC_035086.1	62436090	.	C	T	.	.	MAF_USDA=7.377
NC_035086.1	62436123	.	C	A	.	.	MAF_INRAE=13.333;MAF_USDA=10.656
NC_035086.1	62436147	.	T	C	.	.	MAF_INRAE=13.333;MAF_USDA=21.311
NC_035086.1	62436181	.	G	C	.	.	MAF_INRAE=19.62;MAF_USDA=20.588
NC_035086.1	62436212	.	G	A	.	.	MAF_USDA=2.459
NC_035086.1	62436297	.	C	T	.	.	MAF_INRAE=26.582;MAF_USDA=7.647
NC_035086.1	62436409	.	G	A	.	.	MAF_USDA=7.377
NC_035086.1	62436487	.	T	G	.	.	MAF_INRAE=17.722;MAF_USDA=33.529
NC_035086.1	62436555	.	A	G	.	.	MAF_INRAE=17.089;MAF_USDA=45.833
NC_035086.1	62436581	.	A	T	.	.	MAF_INRAE=9.167
NC_035086.1	62436583	.	A	G	.	.	MAF_USDA=6.548
NC_035086.1	62436588	.	T	C	.	.	MAF_INRAE=25.949;MAF_USDA=5.294
NC_035086.1	62436640	.	A	C	.	.	MAF_USDA=2.459
NC_035086.1	62436695	.	C	T	.	.	MAF_USDA=4.098
NC_035086.1	62436811	.	T	C	.	.	MAF_USDA=2.459
NC_035086.1	62436812	.	A	G	.	.	MAF_USDA=4.098
NC_035086.1	62436828	.	A	C	.	.	MAF_INRAE=12.5;MAF_USDA=7.377
NC_035086.1	62436884	.	A	G	.	.	MAF_INRAE=36.076;MAF_USDA=14.706
NC_035086.1	62436898	.	A	C	.	.	MAF_INRAE=36.076;MAF_USDA=10.417
NC_035086.1	62436901	.	C	A	.	.	MAF_INRAE=45.833;MAF_USDA=30.588
NC_035086.1	62436909	.	A	C	.	.	MAF_USDA=2.459
NC_035086.1	62436933	.	A	T	.	.	MAF_INRAE=36.076;MAF_USDA=14.706
NC_035086.1	62436943	.	A	T	.	.	MAF_INRAE=36.076;MAF_USDA=10.417
NC_035086.1	62436957	.	C	T	.	.	MAF_INRAE=41.772;MAF_USDA=9.412
NC_035086.1	62437006	.	A	C	.	.	MAF_USDA=4.918
NC_035086.1	62437086	.	C	A	.	.	MAF_USDA=3.279
NC_035086.1	62437098	.	G	T	.	.	MAF_INRAE=45.0;MAF_USDA=11.176
NC_035086.1	62437120	.	A	G	.	.	MAF_INRAE=9.167;MAF_USDA=7.059
NC_035086.1	62437205	.	C	A	.	.	MAF_INRAE=45.833;MAF_USDA=12.941
NC_035086.1	62437283	.	G	A	.	.	MAF_USDA=2.459
NC_035086.1	62437297	.	T	G	.	.	MAF_INRAE=35.443;MAF_USDA=11.765
NC_035086.1	62437305	.	G	A	.	.	MAF_USDA=2.459
NC_035086.1	62437322	.	G	A	.	.	MAF_USDA=2.459
NC_035086.1	62437323	.	C	T	.	.	MAF_USDA=6.557
NC_035086.1	62437369	.	G	A	.	.	MAF_USDA=3.279
NC_035086.1	62437399	.	A	C	.	.	MAF_USDA=7.377
NC_035086.1	62437405	.	G	A	.	.	MAF_USDA=4.167
NC_035086.1	62437457	.	C	T	.	.	MAF_INRAE=36.076;MAF_USDA=15.294
NC_035086.1	62437477	.	C	T	.	.	MAF_USDA=9.016
NC_035086.1	62437524	.	G	C	.	.	MAF_USDA=5.738
NC_035086.1	62437541	.	C	T	.	.	MAF_INRAE=10.526;MAF_USDA=10.588
NC_035086.1	62437544	.	A	T	.	.	MAF_USDA=10.588
NC_035086.1	62437555	.	A	T	.	.	MAF_USDA=2.459
NC_035086.1	62437659	.	A	C	.	.	MAF_USDA=3.279
NC_035086.1	62437694	.	C	T	.	.	MAF_USDA=2.459
NC_035086.1	62437703	.	G	A	.	.	MAF_USDA=1.639
NC_035086.1	62437718	.	A	C	.	.	MAF_INRAE=35.443;MAF_USDA=12.941
NC_035086.1	62437725	.	C	T	.	.	MAF_INRAE=34.81;MAF_USDA=12.941
NC_035086.1	62437747	.	G	C	.	.	MAF_USDA=5.738
NC_035086.1	62437800	.	T	C	.	.	MAF_INRAE=15.789;MAF_USDA=5.294
NC_035086.1	62437853	.	C	T	.	.	MAF_USDA=2.459
NC_035086.1	62437981	.	T	A	.	.	MAF_USDA=1.639
NC_035086.1	62437994	.	A	C	.	.	MAF_INRAE=6.667;MAF_USDA=6.557
NC_035086.1	62437998	.	G	A	.	.	MAF_INRAE=7.5;MAF_USDA=27.083
NC_035086.1	62438007	.	A	G	.	.	MAF_INRAE=9.167
NC_035086.1	62438015	.	C	T	.	.	MAF_USDA=10.417
NC_035086.1	62438034	.	A	G	.	.	MAF_USDA=12.295
NC_035086.1	62438048	.	A	G	.	.	MAF_USDA=1.639
NC_035086.1	62438051	.	G	A	.	.	MAF_USDA=1.639
NC_035086.1	62438120	.	T	A	.	.	MAF_USDA=15.294
NC_035086.1	62438121	.	G	A	.	.	MAF_INRAE=5.0
NC_035086.1	62438122	.	G	A	.	.	MAF_USDA=14.706
NC_035086.1	62438123	.	A	T	.	.	MAF_USDA=16.667
NC_035086.1	62438125	.	G	T	.	.	MAF_INRAE=5.833;MAF_USDA=14.706
NC_035086.1	62438126	.	T	G	.	.	MAF_USDA=14.118
NC_035086.1	62438132	.	C	A	.	.	MAF_USDA=13.529
NC_035086.1	62438135	.	A	T	.	.	MAF_USDA=4.706
NC_035086.1	62438151	.	C	T	.	.	MAF_USDA=9.016
NC_035086.1	62438198	.	C	A	.	.	MAF_INRAE=34.81;MAF_USDA=12.941
NC_035086.1	62438204	.	C	A	.	.	MAF_USDA=3.279
NC_035086.1	62438208	.	G	T	.	.	MAF_USDA=3.279
NC_035086.1	62438239	.	C	G	.	.	MAF_USDA=2.459
NC_035086.1	62438240	.	A	G	.	.	MAF_USDA=1.639
NC_035086.1	62438244	.	A	T	.	.	MAF_USDA=1.639
NC_035086.1	62438264	.	T	A	.	.	MAF_USDA=2.459
NC_035086.1	62438272	.	T	C	.	.	MAF_USDA=2.459
NC_035086.1	62438282	.	G	C	.	.	MAF_USDA=5.738
NC_035086.1	62438332	.	T	A	.	.	MAF_USDA=2.459
NC_035086.1	62438334	.	A	C	.	.	MAF_USDA=2.459
NC_035086.1	62438352	.	A	G	.	.	MAF_USDA=2.459
NC_035086.1	62438373	.	G	C	.	.	MAF_INRAE=35.443;MAF_USDA=12.941
NC_035086.1	62438375	.	G	A	.	.	MAF_USDA=2.459
NC_035086.1	62438384	.	A	T	.	.	MAF_USDA=1.176
NC_035086.1	62438385	.	T	G	.	.	MAF_USDA=5.738
NC_035086.1	62438407	.	G	T	.	.	MAF_USDA=11.475
NC_035086.1	62438415	.	A	T	.	.	MAF_USDA=11.475
NC_035086.1	62438420	.	T	G	.	.	MAF_USDA=4.918
NC_035086.1	62438494	.	C	A	.	.	MAF_USDA=5.738
NC_035086.1	62438546	.	G	T	.	.	MAF_INRAE=34.81;MAF_USDA=11.176
NC_035086.1	62438623	.	A	G	.	.	MAF_INRAE=5.263;MAF_USDA=10.588
NC_035086.1	62438632	.	T	C	.	.	MAF_USDA=7.647
NC_035086.1	62438641	.	C	A	.	.	MAF_USDA=10.417
NC_035086.1	62438645	.	T	A	.	.	MAF_USDA=1.639
NC_035086.1	62438695	.	T	C	.	.	MAF_USDA=6.557
NC_035086.1	62439628	.	A	C	.	.	MAF_USDA=6.25
NC_035086.1	62439635	.	C	A	.	.	MAF_USDA=27.083
NC_035086.1	62439672	.	C	G	.	.	MAF_USDA=6.25
NC_035086.1	62439691	.	G	T	.	.	MAF_USDA=4.167
NC_035086.1	62439904	.	T	G	.	.	MAF_USDA=21.739
NC_035086.1	62440020	.	C	T	.	.	MAF_USDA=2.459
NC_035086.1	62440021	.	G	A	.	.	MAF_USDA=2.459
NC_035086.1	62440039	.	G	A	.	.	MAF_INRAE=7.895;MAF_USDA=10.588
NC_035086.1	62440048	.	C	T	.	.	MAF_INRAE=8.228;MAF_USDA=12.353
NC_035086.1	62440093	.	C	T	.	.	MAF_USDA=4.706
NC_035086.1	62440162	.	C	T	.	.	MAF_INRAE=36.076;MAF_USDA=12.941
NC_035086.1	62440201	.	A	T	.	.	MAF_USDA=4.098
NC_035086.1	62440269	.	G	A	.	.	MAF_USDA=2.5
NC_035086.1	62440277	.	G	A	.	.	MAF_USDA=2.5
NC_035086.1	62440285	.	C	T	.	.	MAF_USDA=4.167
NC_035086.1	62440305	.	T	A	.	.	MAF_USDA=2.5
NC_035086.1	62440332	.	A	G	.	.	MAF_INRAE=36.076;MAF_USDA=10.588
NC_035086.1	62440358	.	T	G	.	.	MAF_INRAE=36.076;MAF_USDA=14.706
NC_035086.1	62440382	.	A	C	.	.	MAF_INRAE=5.263;MAF_USDA=9.412
NC_035086.1	62440406	.	G	A	.	.	MAF_INRAE=45.0;MAF_USDA=10.417
NC_035086.1	62440441	.	A	G	.	.	MAF_INRAE=34.81;MAF_USDA=15.294
NC_035086.1	62440519	.	T	C	.	.	MAF_USDA=2.459
NC_035086.1	62440530	.	A	G	.	.	MAF_USDA=2.459
NC_035086.1	62440546	.	G	A	.	.	MAF_USDA=4.167
NC_035086.1	62440547	.	G	T	.	.	MAF_USDA=4.167
NC_035086.1	62440551	.	G	A	.	.	MAF_USDA=2.459
NC_035086.1	62440613	.	C	A	.	.	MAF_USDA=3.279
NC_035086.1	62440683	.	T	G	.	.	MAF_INRAE=36.709;MAF_USDA=14.706
NC_035086.1	62440703	.	A	G	.	.	MAF_USDA=2.459
NC_035086.1	62440771	.	C	T	.	.	MAF_USDA=1.639
NC_035086.1	62440783	.	G	T	.	.	MAF_USDA=5.738
NC_035086.1	62440808	.	T	A	.	.	MAF_USDA=1.639
NC_035086.1	62440841	.	G	C	.	.	MAF_USDA=2.459
NC_035086.1	62440863	.	G	A	.	.	MAF_USDA=12.295
NC_035086.1	62440953	.	G	T	.	.	MAF_USDA=1.765
NC_035086.1	62440980	.	C	A	.	.	MAF_USDA=3.279
NC_035086.1	62441011	.	C	T	.	.	MAF_INRAE=8.228;MAF_USDA=16.471
NC_035086.1	62441044	.	G	A	.	.	MAF_USDA=6.471
NC_035086.1	62441059	.	A	G	.	.	MAF_INRAE=36.076;MAF_USDA=13.529
NC_035086.1	62441082	.	C	T	.	.	MAF_USDA=7.377
NC_035086.1	62441128	.	C	T	.	.	MAF_INRAE=5.263;MAF_USDA=9.412
NC_035086.1	62441136	.	C	G	.	.	MAF_INRAE=36.709;MAF_USDA=12.353
NC_035086.1	62441204	.	C	A	.	.	MAF_INRAE=8.228;MAF_USDA=16.471
NC_035086.1	62441206	.	G	A	.	.	MAF_INRAE=36.076;MAF_USDA=15.882
NC_035086.1	62441256	.	A	T	.	.	MAF_INRAE=41.667
NC_035086.1	62441265	.	G	T	.	.	MAF_INRAE=15.789;MAF_USDA=7.059
NC_035086.1	62441325	.	G	T	.	.	MAF_INRAE=36.076;MAF_USDA=13.529
NC_035086.1	62441399	.	C	T	.	.	MAF_INRAE=36.076;MAF_USDA=15.294
NC_035086.1	62441447	.	C	T	.	.	MAF_USDA=2.459
NC_035086.1	62441488	.	T	G	.	.	MAF_USDA=1.639
NC_035086.1	62441567	.	G	A	.	.	MAF_INRAE=36.076;MAF_USDA=12.941
NC_035086.1	62441568	.	A	G	.	.	MAF_INRAE=9.167;MAF_USDA=4.118
NC_035086.1	62441571	.	G	A	.	.	MAF_USDA=3.279
NC_035086.1	62441629	.	A	G	.	.	MAF_INRAE=10.526;MAF_USDA=5.294
NC_035086.1	62441688	.	G	A	.	.	MAF_USDA=3.279
NC_035086.1	62441866	.	T	G	.	.	MAF_INRAE=36.076;MAF_USDA=14.706
NC_035086.1	62441960	.	G	C	.	.	MAF_INRAE=15.789;MAF_USDA=10.417
NC_035086.1	62442096	.	C	T	.	.	MAF_USDA=2.5
NC_035086.1	62442098	.	C	T	.	.	MAF_INRAE=42.105;MAF_USDA=38.69
NC_035086.1	62442294	.	T	A	.	.	MAF_USDA=1.639
NC_035086.1	62442308	.	T	G	.	.	MAF_INRAE=26.582;MAF_USDA=5.294
NC_035086.1	62442415	.	A	G	.	.	MAF_INRAE=8.228;MAF_USDA=16.471
NC_035086.1	62442446	.	G	A	.	.	MAF_INRAE=36.076;MAF_USDA=14.706
NC_035086.1	62442453	.	T	A	.	.	MAF_INRAE=36.076;MAF_USDA=14.706
NC_035086.1	62442486	.	A	G	.	.	MAF_USDA=3.279
NC_035086.1	62442651	.	C	T	.	.	MAF_INRAE=5.263;MAF_USDA=8.235
NC_035086.1	62442700	.	G	A	.	.	MAF_USDA=6.557
NC_035086.1	62442775	.	A	C	.	.	MAF_USDA=6.557
NC_035086.1	62442831	.	G	A	.	.	MAF_INRAE=7.895;MAF_USDA=5.294
NC_035086.1	62442840	.	C	G	.	.	MAF_USDA=2.459
NC_035086.1	62442844	.	C	G	.	.	MAF_USDA=2.083
NC_035086.1	62442854	.	A	G	.	.	MAF_INRAE=2.5;MAF_USDA=11.475
NC_035086.1	62442856	.	C	G	.	.	MAF_INRAE=2.5;MAF_USDA=12.295
NC_035086.1	62442863	.	A	C	.	.	MAF_USDA=11.475
NC_035086.1	62443072	.	G	C	.	.	MAF_USDA=3.279
NC_035086.1	62443158	.	C	T	.	.	MAF_USDA=4.918
NC_035086.1	62443164	.	T	A	.	.	MAF_USDA=1.176
NC_035086.1	62443217	.	G	T	.	.	MAF_USDA=6.557
NC_035086.1	62443262	.	C	G	.	.	MAF_USDA=3.279
NC_035086.1	62443264	.	T	C	.	.	MAF_INRAE=15.0;MAF_USDA=18.852
NC_035086.1	62443273	.	G	A	.	.	MAF_INRAE=15.0;MAF_USDA=14.706
NC_035086.1	62443278	.	G	T	.	.	MAF_USDA=3.279
NC_035086.1	62443297	.	C	T	.	.	MAF_INRAE=19.167
NC_035086.1	62443304	.	G	A	.	.	MAF_USDA=2.459
NC_035086.1	62443335	.	A	G	.	.	MAF_INRAE=13.333;MAF_USDA=7.377
NC_035086.1	62443337	.	C	T	.	.	MAF_INRAE=19.167
NC_035086.1	62443347	.	T	G	.	.	MAF_INRAE=20.0
NC_035086.1	62443349	.	C	A	.	.	MAF_INRAE=3.797;MAF_USDA=9.412
NC_035086.1	62443366	.	C	T	.	.	MAF_USDA=3.279
NC_035086.1	62443400	.	G	A	.	.	MAF_USDA=8.824
NC_035086.1	62443429	.	G	A	.	.	MAF_USDA=2.459
NC_035086.1	62443438	.	C	A	.	.	MAF_USDA=6.471
NC_035086.1	62443524	.	T	C	.	.	MAF_USDA=9.016
NC_035086.1	62443580	.	C	T	.	.	MAF_USDA=1.176
NC_035086.1	62443626	.	G	A	.	.	MAF_USDA=4.118
NC_035086.1	62443721	.	G	A	.	.	MAF_INRAE=13.333;MAF_USDA=7.377
NC_035086.1	62443723	.	T	C	.	.	MAF_INRAE=12.5
NC_035086.1	62443782	.	C	T	.	.	MAF_INRAE=15.789;MAF_USDA=5.294
NC_035086.1	62443872	.	C	T	.	.	MAF_INRAE=30.38;MAF_USDA=38.824
NC_035086.1	62443889	.	C	A	.	.	MAF_INRAE=41.772;MAF_USDA=8.824
NC_035086.1	62444074	.	C	T	.	.	MAF_INRAE=2.5;MAF_USDA=7.647
NC_035086.1	62444251	.	G	T	.	.	MAF_INRAE=5.0;MAF_USDA=20.833
NC_035086.1	62444320	.	A	G	.	.	MAF_USDA=17.647
NC_035086.1	62444325	.	T	G	.	.	MAF_INRAE=5.263;MAF_USDA=4.118
NC_035086.1	62444338	.	C	T	.	.	MAF_USDA=1.639
NC_035086.1	62444434	.	A	G	.	.	MAF_INRAE=21.053;MAF_USDA=33.529
NC_035086.1	62444456	.	G	A	.	.	MAF_USDA=3.279
NC_035086.1	62444530	.	C	T	.	.	MAF_USDA=1.639
NC_035086.1	62445169	.	G	T	.	.	MAF_USDA=43.443
NC_035086.1	62445178	.	T	C	.	.	MAF_USDA=9.016
NC_035086.1	62445184	.	C	A	.	.	MAF_USDA=40.164
NC_035086.1	62445306	.	C	A	.	.	MAF_USDA=13.934
NC_035086.1	62445327	.	C	T	.	.	MAF_USDA=7.059
NC_035086.1	62445372	.	T	C	.	.	MAF_USDA=2.459
NC_035086.1	62445376	.	T	C	.	.	MAF_USDA=11.475
NC_035086.1	62445387	.	G	A	.	.	MAF_INRAE=11.667
NC_035086.1	62445400	.	T	C	.	.	MAF_INRAE=31.579;MAF_USDA=31.176
NC_035086.1	62445463	.	G	C	.	.	MAF_USDA=1.639
NC_035086.1	62445500	.	T	C	.	.	MAF_INRAE=31.579;MAF_USDA=47.059
NC_035086.1	62445520	.	G	A	.	.	MAF_USDA=1.639
NC_035086.1	62445591	.	C	G	.	.	MAF_USDA=12.941
NC_035086.1	62445628	.	G	A	.	.	MAF_USDA=47.647
NC_035086.1	62445636	.	CACCCCAACTCACGCCCTGACCAG	CACCCCAACTCACGCCCTGACCAA	.	.	MAF_USDA=40.476
NC_035086.1	62445799	.	G	C	.	.	MAF_USDA=45.833
NC_035086.1	62446871	.	C	A	.	.	MAF_USDA=10.417
NC_035086.1	62446937	.	T	C	.	.	MAF_USDA=3.333
NC_035086.1	62446967	.	C	T	.	.	MAF_USDA=1.639
NC_035086.1	62447081	.	C	T	.	.	MAF_INRAE=42.105;MAF_USDA=8.824
NC_035086.1	62447103	.	T	G	.	.	MAF_USDA=12.941
NC_035086.1	62447151	.	G	A	.	.	MAF_INRAE=41.772;MAF_USDA=7.647
NC_035086.1	62447162	.	T	G	.	.	MAF_INRAE=17.722;MAF_USDA=48.235
NC_035086.1	62447190	.	C	A	.	.	MAF_USDA=13.934
NC_035086.1	62447192	.	T	G	.	.	MAF_INRAE=17.089;MAF_USDA=47.917
NC_035086.1	62447196	.	A	C	.	.	MAF_INRAE=12.5;MAF_USDA=47.647
NC_035086.1	62447212	.	A	G	.	.	MAF_INRAE=17.089;MAF_USDA=47.059
NC_035086.1	62447222	.	G	T	.	.	MAF_USDA=1.639
NC_035086.1	62447317	.	C	T	.	.	MAF_USDA=2.459
NC_035086.1	62447470	.	T	A	.	.	MAF_USDA=1.639
NC_035086.1	62447479	.	G	A	.	.	MAF_INRAE=18.987;MAF_USDA=21.765
NC_035086.1	62447508	.	A	G	.	.	MAF_INRAE=43.038;MAF_USDA=8.824
NC_035086.1	62447515	.	G	A	.	.	MAF_INRAE=17.089;MAF_USDA=48.235
NC_035086.1	62447570	.	G	T	.	.	MAF_USDA=3.279
NC_035086.1	62447749	.	G	A	.	.	MAF_USDA=8.197
NC_035086.1	62447769	.	G	A	.	.	MAF_INRAE=8.228;MAF_USDA=2.459
NC_035086.1	62447844	.	G	A	.	.	MAF_INRAE=5.263;MAF_USDA=9.412
NC_035086.1	62447917	.	A	G	.	.	MAF_INRAE=17.089;MAF_USDA=48.824
NC_035086.1	62448131	.	T	G	.	.	MAF_USDA=1.639
NC_035086.1	62448272	.	C	A	.	.	MAF_INRAE=29.114;MAF_USDA=11.176
NC_035086.1	62448306	.	G	A	.	.	MAF_INRAE=5.263;MAF_USDA=13.529
NC_035086.1	62448414	.	G	A	.	.	MAF_USDA=12.353
NC_035086.1	62448419	.	T	G	.	.	MAF_INRAE=6.329;MAF_USDA=50.0
NC_035086.1	62448593	.	T	A	.	.	MAF_USDA=1.639
NC_035086.1	62448596	.	A	G	.	.	MAF_USDA=4.167
NC_035086.1	62448687	.	T	C	.	.	MAF_INRAE=12.5;MAF_USDA=5.882
NC_035086.1	62448719	.	A	T	.	.	MAF_INRAE=12.025;MAF_USDA=33.529
NC_035086.1	62448801	.	T	G	.	.	MAF_USDA=4.918
NC_035086.1	62448830	.	T	G	.	.	MAF_INRAE=49.367;MAF_USDA=7.647
NC_035086.1	62448844	.	C	T	.	.	MAF_USDA=1.176
NC_035086.1	62448913	.	A	G	.	.	MAF_USDA=6.557
NC_035086.1	62448938	.	G	T	.	.	MAF_USDA=1.639
NC_035086.1	62449074	.	G	T	.	.	MAF_USDA=1.639
NC_035086.1	62449089	.	C	T	.	.	MAF_INRAE=2.5;MAF_USDA=4.167
NC_035086.1	62449267	.	C	T	.	.	MAF_INRAE=36.076;MAF_USDA=20.0
NC_035086.1	62449326	.	G	A	.	.	MAF_INRAE=10.526
NC_035086.1	62449591	.	A	C	.	.	MAF_INRAE=46.835;MAF_USDA=22.941
NC_035086.1	62449771	.	G	A	.	.	MAF_USDA=4.706
NC_035086.1	62449852	.	G	T	.	.	MAF_INRAE=11.667
NC_035086.1	62449922	.	A	C	.	.	MAF_INRAE=10.526;MAF_USDA=16.471
NC_035086.1	62449952	.	G	T	.	.	MAF_INRAE=10.526;MAF_USDA=11.765
NC_035086.1	62449961	.	G	A	.	.	MAF_INRAE=10.526;MAF_USDA=15.294
NC_035086.1	62449973	.	T	C	.	.	MAF_INRAE=22.785;MAF_USDA=22.941
NC_035086.1	62449982	.	T	C	.	.	MAF_INRAE=26.582;MAF_USDA=5.294
NC_035086.1	62449994	.	C	T	.	.	MAF_INRAE=2.5;MAF_USDA=4.167
NC_035086.1	62450096	.	T	A	.	.	MAF_USDA=4.918
NC_035086.1	62450154	.	T	C	.	.	MAF_INRAE=16.456;MAF_USDA=23.529
NC_035086.1	62450213	.	A	C	.	.	MAF_INRAE=1.667;MAF_USDA=22.941
NC_035086.1	62450257	.	A	C	.	.	MAF_INRAE=19.62;MAF_USDA=40.0
NC_035086.1	62450300	.	T	C	.	.	MAF_INRAE=29.114;MAF_USDA=17.059
NC_035086.1	62450317	.	A	C	.	.	MAF_INRAE=28.481;MAF_USDA=16.471
NC_035086.1	62450350	.	A	G	.	.	MAF_USDA=8.197
NC_035086.1	62450351	.	C	A	.	.	MAF_INRAE=10.526;MAF_USDA=12.941
NC_035086.1	62450379	.	G	T	.	.	MAF_INRAE=5.833;MAF_USDA=10.417
NC_035086.1	62450390	.	T	C	.	.	MAF_INRAE=7.5
NC_035086.1	62450402	.	C	A	.	.	MAF_USDA=4.098
NC_035086.1	62450422	.	T	C	.	.	MAF_USDA=4.167
NC_035086.1	62450445	.	A	G	.	.	MAF_INRAE=2.5
NC_035086.1	62450485	.	T	A	.	.	MAF_INRAE=19.167
NC_035086.1	62450487	.	C	A	.	.	MAF_INRAE=18.333
NC_035086.1	62450498	.	C	A	.	.	MAF_INRAE=18.333
NC_035086.1	62450502	.	C	T	.	.	MAF_INRAE=18.333
NC_035086.1	62450514	.	G	T	.	.	MAF_INRAE=17.5
NC_035086.1	62450533	.	C	A	.	.	MAF_INRAE=12.5
NC_035086.1	62450538	.	A	G	.	.	MAF_INRAE=12.5
NC_035086.1	62450541	.	T	A	.	.	MAF_INRAE=12.5
NC_035086.1	62450565	.	G	A	.	.	MAF_INRAE=4.167
NC_035086.1	62450573	.	C	G	.	.	MAF_INRAE=1.667
NC_035086.1	62450583	.	T	C	.	.	MAF_USDA=11.176
NC_035086.1	62450663	.	T	A	.	.	MAF_INRAE=26.667
NC_035086.1	62450711	.	A	G	.	.	MAF_INRAE=28.333;MAF_USDA=25.41
NC_035086.1	62450715	.	G	A	.	.	MAF_INRAE=27.5
NC_035086.1	62450723	.	A	G	.	.	MAF_USDA=6.557
NC_035086.1	62450726	.	T	C	.	.	MAF_INRAE=25.833
NC_035086.1	62450739	.	T	A	.	.	MAF_INRAE=11.667;MAF_USDA=20.833
NC_035086.1	62450955	.	A	T	.	.	MAF_INRAE=10.526;MAF_USDA=14.706
NC_035086.1	62451214	.	C	T	.	.	MAF_INRAE=46.203;MAF_USDA=13.529
NC_035086.1	62451215	.	G	A	.	.	MAF_USDA=1.639
NC_035086.1	62451216	.	C	T	.	.	MAF_USDA=16.471
NC_035086.1	62451291	.	C	T	.	.	MAF_USDA=3.529
NC_035086.1	62451321	.	T	C	.	.	MAF_USDA=3.529
NC_035086.1	62451330	.	C	T	.	.	MAF_USDA=1.639
NC_035086.1	62451338	.	G	T	.	.	MAF_USDA=1.639
NC_035086.1	62451382	.	T	A	.	.	MAF_INRAE=1.667;MAF_USDA=8.824
NC_035086.1	62451385	.	T	C	.	.	MAF_USDA=6.557
NC_035086.1	62451393	.	A	C	.	.	MAF_INRAE=5.263;MAF_USDA=8.824
NC_035086.1	62451394	.	T	A	.	.	MAF_USDA=18.824
NC_035086.1	62451397	.	A	C	.	.	MAF_USDA=8.824
NC_035086.1	62451401	.	G	A	.	.	MAF_USDA=8.824
NC_035086.1	62451416	.	T	A	.	.	MAF_USDA=10.656
NC_035086.1	62451420	.	G	T	.	.	MAF_USDA=4.918
NC_035086.1	62451421	.	C	A	.	.	MAF_USDA=1.639
NC_035086.1	62451427	.	G	T	.	.	MAF_USDA=1.639
NC_035086.1	62451437	.	C	A	.	.	MAF_USDA=7.647
NC_035086.1	62451508	.	T	G	.	.	MAF_USDA=10.656
NC_035086.1	62451529	.	A	C	.	.	MAF_USDA=13.415
NC_035086.1	62451533	.	G	T	.	.	MAF_USDA=18.75
NC_035086.1	62451544	.	T	C	.	.	MAF_USDA=1.639
NC_035086.1	62451550	.	G	T	.	.	MAF_USDA=25.294
NC_035086.1	62451567	.	A	C	.	.	MAF_USDA=2.459
NC_035086.1	62451574	.	C	T	.	.	MAF_INRAE=50.0;MAF_USDA=27.059
NC_035086.1	62451616	.	T	C	.	.	MAF_USDA=14.583
NC_035086.1	62451636	.	C	T	.	.	MAF_USDA=8.824
NC_035086.1	62451920	.	G	T	.	.	MAF_USDA=9.016
NC_035086.1	62451984	.	T	A	.	.	MAF_USDA=3.529
NC_035086.1	62452162	.	C	T	.	.	MAF_USDA=1.667
NC_035086.1	62452194	.	G	T	.	.	MAF_USDA=10.0
NC_035086.1	62452231	.	T	C	.	.	MAF_USDA=4.167
NC_035086.1	62452256	.	C	A	.	.	MAF_USDA=1.639
NC_035086.1	62452282	.	C	A	.	.	MAF_INRAE=32.911;MAF_USDA=5.882
NC_035086.1	62452287	.	C	A	.	.	MAF_USDA=6.471
NC_035086.1	62452434	.	G	A	.	.	MAF_USDA=5.738
NC_035086.1	62452438	.	C	T	.	.	MAF_INRAE=12.5
NC_035086.1	62452457	.	A	T	.	.	MAF_INRAE=26.582;MAF_USDA=7.059
NC_035086.1	62452488	.	G	T	.	.	MAF_USDA=4.918
NC_035086.1	62452501	.	G	A	.	.	MAF_USDA=5.738
NC_035086.1	62452677	.	T	C	.	.	MAF_USDA=9.016
NC_035086.1	62452741	.	G	T	.	.	MAF_USDA=9.836
NC_035086.1	62452758	.	T	A	.	.	MAF_USDA=1.639
NC_035086.1	62452834	.	A	G	.	.	MAF_USDA=9.016
NC_035086.1	62453173	.	A	C	.	.	MAF_INRAE=50.0;MAF_USDA=7.647
NC_035086.1	62453186	.	G	C	.	.	MAF_INRAE=49.367;MAF_USDA=7.647
NC_035086.1	62453218	.	C	T	.	.	MAF_INRAE=5.263;MAF_USDA=2.459
NC_035086.1	62453226	.	T	C	.	.	MAF_USDA=9.836
NC_035086.1	62453253	.	C	T	.	.	MAF_USDA=1.639
NC_035086.1	62453276	.	T	C	.	.	MAF_USDA=18.033
NC_035086.1	62453557	.	C	T	.	.	MAF_INRAE=32.911;MAF_USDA=4.098
NC_035086.1	62453564	.	G	C	.	.	MAF_USDA=3.279
NC_035086.1	62453580	.	T	C	.	.	MAF_USDA=4.098
NC_035086.1	62453590	.	A	T	.	.	MAF_USDA=4.918
NC_035086.1	62453634	.	T	C	.	.	MAF_INRAE=17.089;MAF_USDA=31.176
NC_035086.1	62453639	.	C	A	.	.	MAF_INRAE=17.089;MAF_USDA=31.176
NC_035086.1	62453652	.	T	G	.	.	MAF_INRAE=17.089;MAF_USDA=31.176
NC_035086.1	62453682	.	C	T	.	.	MAF_INRAE=32.278;MAF_USDA=24.118
NC_035086.1	62453687	.	C	T	.	.	MAF_INRAE=32.278;MAF_USDA=23.529
NC_035086.1	62453690	.	G	A	.	.	MAF_USDA=1.639
NC_035086.1	62453692	.	G	A	.	.	MAF_INRAE=12.5;MAF_USDA=1.639
NC_035086.1	62453702	.	G	A	.	.	MAF_INRAE=15.789;MAF_USDA=5.882
NC_035086.1	62453706	.	C	T	.	.	MAF_USDA=3.279
NC_035086.1	62453736	.	C	T	.	.	MAF_USDA=3.529
NC_035086.1	62453746	.	C	T	.	.	MAF_INRAE=17.089;MAF_USDA=31.765
NC_035086.1	62453747	.	A	G	.	.	MAF_USDA=8.197
NC_035086.1	62453777	.	A	G	.	.	MAF_USDA=3.333
NC_035086.1	62453795	.	C	A	.	.	MAF_INRAE=15.789;MAF_USDA=9.524
NC_035086.1	62453874	.	G	A	.	.	MAF_INRAE=32.278;MAF_USDA=23.81
NC_035086.1	62453881	.	G	A	.	.	MAF_INRAE=10.526;MAF_USDA=5.357
NC_035086.1	62453884	.	C	A	.	.	MAF_USDA=3.333
NC_035086.1	62453900	.	G	A	.	.	MAF_USDA=1.667
NC_035086.1	62453908	.	G	A	.	.	MAF_USDA=3.333
NC_035086.1	62453982	.	T	C	.	.	MAF_INRAE=2.5;MAF_USDA=4.167
NC_035086.1	62453994	.	A	T	.	.	MAF_USDA=4.167
NC_035086.1	62454004	.	T	A	.	.	MAF_USDA=5.833
NC_035086.1	62454029	.	T	A	.	.	MAF_INRAE=32.278;MAF_USDA=23.81
NC_035086.1	62454032	.	G	T	.	.	MAF_INRAE=34.167;MAF_USDA=23.81
NC_035086.1	62454092	.	T	G	.	.	MAF_INRAE=32.278;MAF_USDA=23.78
NC_035086.1	62454098	.	G	A	.	.	MAF_INRAE=39.873;MAF_USDA=9.146
NC_035086.1	62454102	.	G	A	.	.	MAF_USDA=6.098
NC_035086.1	62454218	.	A	G	.	.	MAF_INRAE=32.278;MAF_USDA=23.214
NC_035086.1	62454365	.	A	T	.	.	MAF_INRAE=17.722;MAF_USDA=22.5
NC_035086.1	62454446	.	C	A	.	.	MAF_INRAE=31.013;MAF_USDA=22.917
NC_035086.1	62454612	.	A	G	.	.	MAF_USDA=9.836
NC_035086.1	62454833	.	T	C	.	.	MAF_INRAE=21.053
NC_035086.1	62454869	.	G	A	.	.	MAF_USDA=5.738
NC_035086.1	62454982	.	G	C	.	.	MAF_INRAE=10.759;MAF_USDA=4.098
NC_035086.1	62454987	.	A	C	.	.	MAF_INRAE=49.167
NC_035086.1	62455016	.	A	G	.	.	MAF_INRAE=50.0
NC_035086.1	62455024	.	G	T	.	.	MAF_INRAE=50.0
NC_035086.1	62455043	.	A	T	.	.	MAF_INRAE=49.167
NC_035086.1	62455077	.	G	A	.	.	MAF_INRAE=15.0
NC_035086.1	62455110	.	T	C	.	.	MAF_INRAE=50.0
NC_035086.1	62455217	.	C	T	.	.	MAF_INRAE=8.333
NC_035086.1	62455254	.	A	G	.	.	MAF_INRAE=48.333
NC_035086.1	62455260	.	A	G	.	.	MAF_INRAE=48.333
NC_035086.1	62455267	.	G	A	.	.	MAF_INRAE=48.333
NC_035086.1	62455269	.	G	A	.	.	MAF_INRAE=14.167;MAF_USDA=6.25
NC_035086.1	62455287	.	G	A	.	.	MAF_INRAE=8.333;MAF_USDA=4.918
NC_035086.1	62455289	.	A	G	.	.	MAF_INRAE=45.833
NC_035086.1	62455327	.	C	G	.	.	MAF_INRAE=30.0
NC_035086.1	62455364	.	C	T	.	.	MAF_INRAE=10.833
NC_035086.1	62455422	.	C	A	.	.	MAF_INRAE=16.667
NC_035086.1	62455447	.	A	G	.	.	MAF_INRAE=20.833
NC_035086.1	62455537	.	C	T	.	.	MAF_INRAE=5.263;MAF_USDA=5.294
NC_035086.1	62455564	.	T	G	.	.	MAF_USDA=5.738
NC_035086.1	62455637	.	G	T	.	.	MAF_USDA=3.279
NC_035086.1	62455638	.	C	T	.	.	MAF_INRAE=46.835;MAF_USDA=31.25
NC_035086.1	62455641	.	A	C	.	.	MAF_INRAE=30.38;MAF_USDA=15.294
NC_035086.1	62455680	.	C	T	.	.	MAF_INRAE=50.0;MAF_USDA=42.353
NC_035086.1	62455710	.	C	T	.	.	MAF_USDA=2.459
NC_035086.1	62455845	.	G	A	.	.	MAF_USDA=1.765
NC_035086.1	62455849	.	G	T	.	.	MAF_INRAE=17.722;MAF_USDA=6.25
NC_035086.1	62455858	.	C	T	.	.	MAF_USDA=4.167
NC_035086.1	62455867	.	G	A	.	.	MAF_INRAE=11.667;MAF_USDA=1.639
NC_035086.1	62455926	.	C	T	.	.	MAF_USDA=6.557
NC_035086.1	62455954	.	C	T	.	.	MAF_INRAE=12.5
NC_035086.1	62456014	.	C	T	.	.	MAF_USDA=3.279
NC_035086.1	62456027	.	A	T	.	.	MAF_USDA=1.639
NC_035086.1	62456059	.	T	G	.	.	MAF_INRAE=3.333;MAF_USDA=6.471
NC_035086.1	62456060	.	G	C	.	.	MAF_INRAE=3.333;MAF_USDA=6.557
NC_035086.1	62456089	.	A	G	.	.	MAF_USDA=2.459
NC_035086.1	62456178	.	A	C	.	.	MAF_INRAE=15.823;MAF_USDA=46.471
NC_035086.1	62456196	.	A	G	.	.	MAF_INRAE=15.823;MAF_USDA=50.0
NC_035086.1	62456202	.	C	A	.	.	MAF_INRAE=15.823;MAF_USDA=43.75
NC_035086.1	62456240	.	C	A	.	.	MAF_INRAE=31.646;MAF_USDA=22.917
NC_035086.1	62456378	.	G	C	.	.	MAF_INRAE=34.177;MAF_USDA=15.294
NC_035086.1	62456417	.	C	A	.	.	MAF_INRAE=17.722;MAF_USDA=6.25
NC_035086.1	62456451	.	C	T	.	.	MAF_INRAE=8.861
NC_035086.1	62456458	.	G	T	.	.	MAF_USDA=4.167
NC_035086.1	62456513	.	C	T	.	.	MAF_USDA=4.098
NC_035086.1	62456551	.	C	G	.	.	MAF_USDA=3.279
NC_035086.1	62456583	.	A	G	.	.	MAF_USDA=1.639
NC_035086.1	62456600	.	G	A	.	.	MAF_INRAE=12.5
NC_035086.1	62456678	.	A	G	.	.	MAF_USDA=3.279
NC_035086.1	62456756	.	C	G	.	.	MAF_USDA=4.167
NC_035086.1	62456757	.	T	G	.	.	MAF_INRAE=2.5;MAF_USDA=4.167
NC_035086.1	62456824	.	C	T	.	.	MAF_USDA=4.918
NC_035086.1	62456876	.	T	C	.	.	MAF_USDA=16.667
NC_035086.1	62456943	.	T	A	.	.	MAF_USDA=2.353
NC_035086.1	62456981	.	T	C	.	.	MAF_USDA=3.279
NC_035086.1	62457026	.	C	A	.	.	MAF_USDA=4.918
NC_035086.1	62457113	.	C	T	.	.	MAF_USDA=2.459
NC_035086.1	62457209	.	C	T	.	.	MAF_INRAE=34.177;MAF_USDA=19.412
NC_035086.1	62457228	.	G	A	.	.	MAF_USDA=1.639
NC_035086.1	62457283	.	A	G	.	.	MAF_USDA=16.667
NC_035086.1	62457377	.	A	T	.	.	MAF_USDA=3.529
NC_035086.1	62457398	.	A	G	.	.	MAF_USDA=1.639
NC_035086.1	62457538	.	G	T	.	.	MAF_USDA=3.279
NC_035086.1	62457549	.	T	G	.	.	MAF_INRAE=3.333;MAF_USDA=15.882
NC_035086.1	62457762	.	G	C	.	.	MAF_USDA=1.639
NC_035086.1	62457771	.	T	C	.	.	MAF_INRAE=15.789;MAF_USDA=4.706
NC_035086.1	62457775	.	A	G	.	.	MAF_USDA=2.459
NC_035086.1	62457783	.	A	T	.	.	MAF_USDA=3.279
NC_035086.1	62457784	.	G	A	.	.	MAF_USDA=6.557
NC_035086.1	62457797	.	G	A	.	.	MAF_INRAE=31.013
NC_035086.1	62457818	.	G	A	.	.	MAF_USDA=4.167
NC_035086.1	62457836	.	A	C	.	.	MAF_INRAE=15.789;MAF_USDA=6.471
NC_035086.1	62457845	.	C	T	.	.	MAF_INRAE=3.333;MAF_USDA=19.412
NC_035086.1	62457848	.	G	A	.	.	MAF_INRAE=31.013;MAF_USDA=16.471
NC_035086.1	62457862	.	A	T	.	.	MAF_INRAE=17.722;MAF_USDA=6.25
NC_035086.1	62457922	.	G	A	.	.	MAF_INRAE=17.722;MAF_USDA=6.25
NC_035086.1	62458034	.	A	T	.	.	MAF_INRAE=3.333;MAF_USDA=19.277
NC_035086.1	62458098	.	C	A	.	.	MAF_INRAE=12.5
NC_035086.1	62458144	.	T	C	.	.	MAF_USDA=35.294
NC_035086.1	62458145	.	G	C	.	.	MAF_USDA=25.882
NC_035086.1	62458146	.	A	T	.	.	MAF_USDA=25.882
NC_035086.1	62458156	.	T	G	.	.	MAF_INRAE=35.443;MAF_USDA=25.882
NC_035086.1	62458184	.	G	C	.	.	MAF_INRAE=36.076;MAF_USDA=27.059
NC_035086.1	62458234	.	T	A	.	.	MAF_INRAE=2.5;MAF_USDA=4.167
NC_035086.1	62458275	.	A	T	.	.	MAF_USDA=2.941
NC_035086.1	62458375	.	C	T	.	.	MAF_INRAE=35.443;MAF_USDA=27.059
NC_035086.1	62458379	.	C	T	.	.	MAF_USDA=3.279
NC_035086.1	62458399	.	G	T	.	.	MAF_INRAE=44.937;MAF_USDA=34.706
NC_035086.1	62458402	.	C	T	.	.	MAF_INRAE=15.789;MAF_USDA=9.412
NC_035086.1	62458445	.	G	C	.	.	MAF_USDA=6.557
NC_035086.1	62458468	.	G	T	.	.	MAF_INRAE=36.076;MAF_USDA=25.294
NC_035086.1	62458477	.	G	A	.	.	MAF_USDA=5.738
NC_035086.1	62458644	.	T	A	.	.	MAF_INRAE=13.333;MAF_USDA=9.016
NC_035086.1	62458720	.	C	A	.	.	MAF_USDA=8.197
NC_035086.1	62458802	.	G	A	.	.	MAF_INRAE=35.443;MAF_USDA=27.059
NC_035086.1	62458823	.	A	G	.	.	MAF_INRAE=15.789;MAF_USDA=29.412
NC_035086.1	62458923	.	C	T	.	.	MAF_USDA=2.353
NC_035086.1	62458967	.	A	G	.	.	MAF_INRAE=32.278;MAF_USDA=6.471
NC_035086.1	62458970	.	G	A	.	.	MAF_USDA=7.647
NC_035086.1	62458997	.	G	T	.	.	MAF_USDA=9.836
NC_035086.1	62459103	.	G	A	.	.	MAF_USDA=5.738
NC_035086.1	62459118	.	C	T	.	.	MAF_USDA=14.583
NC_035086.1	62459142	.	C	T	.	.	MAF_USDA=7.059
NC_035086.1	62459234	.	G	T	.	.	MAF_USDA=4.918
NC_035086.1	62459281	.	C	A	.	.	MAF_USDA=4.918
NC_035086.1	62459282	.	A	C	.	.	MAF_INRAE=5.263;MAF_USDA=6.471
NC_035086.1	62459283	.	T	A	.	.	MAF_USDA=4.918
NC_035086.1	62459284	.	T	A	.	.	MAF_USDA=4.918
NC_035086.1	62459285	.	T	A	.	.	MAF_USDA=4.918
NC_035086.1	62459286	.	T	A	.	.	MAF_USDA=4.918
NC_035086.1	62459299	.	G	A	.	.	MAF_INRAE=32.278;MAF_USDA=46.471
NC_035086.1	62459300	.	A	T	.	.	MAF_INRAE=27.5;MAF_USDA=46.471
NC_035086.1	62459305	.	G	A	.	.	MAF_INRAE=22.785;MAF_USDA=43.529
NC_035086.1	62459320	.	C	A	.	.	MAF_USDA=1.639
NC_035086.1	62459342	.	A	G	.	.	MAF_USDA=4.918
NC_035086.1	62459346	.	A	C	.	.	MAF_USDA=4.918
NC_035086.1	62459374	.	A	T	.	.	MAF_USDA=10.0
NC_035086.1	62459510	.	T	G	.	.	MAF_INRAE=28.481;MAF_USDA=9.412
NC_035086.1	62459604	.	A	C	.	.	MAF_INRAE=15.789;MAF_USDA=7.647
NC_035086.1	62459662	.	T	C	.	.	MAF_INRAE=5.263;MAF_USDA=8.824
NC_035086.1	62459710	.	G	A	.	.	MAF_USDA=1.639
NC_035086.1	62459790	.	T	C	.	.	MAF_INRAE=17.722
NC_035086.1	62459879	.	C	T	.	.	MAF_INRAE=34.81;MAF_USDA=29.167
NC_035086.1	62459945	.	A	T	.	.	MAF_USDA=4.167
NC_035086.1	62459946	.	G	A	.	.	MAF_USDA=4.167
NC_035086.1	62459949	.	G	C	.	.	MAF_INRAE=37.342;MAF_USDA=40.476
NC_035086.1	62459953	.	C	T	.	.	MAF_INRAE=15.0;MAF_USDA=8.333
NC_035086.1	62460053	.	T	A	.	.	MAF_INRAE=34.81;MAF_USDA=27.381
NC_035086.1	62460131	.	C	A	.	.	MAF_INRAE=36.709;MAF_USDA=45.238
NC_035086.1	62460132	.	T	C	.	.	MAF_INRAE=13.333
NC_035086.1	62460174	.	C	T	.	.	MAF_INRAE=13.333;MAF_USDA=10.0
NC_035086.1	62460254	.	AGT	AGG	.	.	MAF_USDA=31.25
NC_035086.1	62460256	.	T	G	.	.	MAF_INRAE=36.709;MAF_USDA=41.667
NC_035086.1	62460314	.	T	C	.	.	MAF_INRAE=36.709;MAF_USDA=37.647
NC_035086.1	62460422	.	C	T	.	.	MAF_USDA=5.738
NC_035086.1	62460445	.	T	G	.	.	MAF_INRAE=17.722;MAF_USDA=7.647
NC_035086.1	62460459	.	G	C	.	.	MAF_USDA=2.353
NC_035086.1	62460478	.	C	G	.	.	MAF_INRAE=46.203;MAF_USDA=32.143
NC_035086.1	62460534	.	G	C	.	.	MAF_INRAE=15.789;MAF_USDA=10.119
NC_035086.1	62460572	.	T	A	.	.	MAF_INRAE=15.789;MAF_USDA=5.882
NC_035086.1	62460668	.	C	T	.	.	MAF_INRAE=17.722;MAF_USDA=6.25
NC_035086.1	62460669	.	G	A	.	.	MAF_INRAE=31.646;MAF_USDA=17.647
NC_035086.1	62460793	.	T	C	.	.	MAF_USDA=4.918
NC_035086.1	62460881	.	C	T	.	.	MAF_INRAE=17.722;MAF_USDA=6.25
NC_035086.1	62460918	.	T	C	.	.	MAF_USDA=1.639
NC_035086.1	62461010	.	A	T	.	.	MAF_USDA=1.765
NC_035086.1	62461017	.	T	C	.	.	MAF_USDA=1.639
NC_035086.1	62461092	.	A	C	.	.	MAF_INRAE=34.177;MAF_USDA=25.882
NC_035086.1	62461098	.	T	C	.	.	MAF_INRAE=37.342;MAF_USDA=41.176
NC_035086.1	62461099	.	G	C	.	.	MAF_INRAE=2.5;MAF_USDA=4.167
NC_035086.1	62461105	.	C	G	.	.	MAF_USDA=4.918
NC_035086.1	62461108	.	GGTCAGGTCAG	GGTCAGGTCAA	.	.	MAF_USDA=8.333
NC_035086.1	62461118	.	G	A	.	.	MAF_INRAE=15.789
NC_035086.1	62461159	.	C	T	.	.	MAF_INRAE=26.316;MAF_USDA=7.059
NC_035086.1	62461213	.	C	T	.	.	MAF_INRAE=2.5;MAF_USDA=1.639
NC_035086.1	62461279	.	C	T	.	.	MAF_INRAE=15.789
NC_035086.1	62461410	.	G	A	.	.	MAF_INRAE=17.722;MAF_USDA=7.738
NC_035086.1	62461414	.	C	T	.	.	MAF_USDA=2.5
NC_035086.1	62461501	.	A	C	.	.	MAF_USDA=3.333
NC_035086.1	62461552	.	G	A	.	.	MAF_USDA=1.667
NC_035086.1	62461565	.	G	A	.	.	MAF_USDA=2.5
NC_035086.1	62461575	.	G	T	.	.	MAF_INRAE=26.316;MAF_USDA=33.929
NC_035086.1	62461604	.	A	G	.	.	MAF_USDA=6.667
NC_035086.1	62461669	.	A	T	.	.	MAF_USDA=7.377
NC_035086.1	62461696	.	A	T	.	.	MAF_USDA=1.639
NC_035086.1	62461726	.	A	C	.	.	MAF_USDA=3.571
NC_035086.1	62461812	.	C	A	.	.	MAF_USDA=2.459
NC_035086.1	62461841	.	C	T	.	.	MAF_INRAE=12.5
NC_035086.1	62461867	.	G	A	.	.	MAF_USDA=1.639
NC_035086.1	62461888	.	A	C	.	.	MAF_USDA=4.167
NC_035086.1	62461964	.	C	T	.	.	MAF_INRAE=17.722;MAF_USDA=3.529
NC_035086.1	62461981	.	G	T	.	.	MAF_INRAE=36.709;MAF_USDA=43.529
NC_035086.1	62462073	.	G	A	.	.	MAF_INRAE=12.5
NC_035086.1	62462114	.	C	A	.	.	MAF_USDA=4.167
NC_035086.1	62462180	.	A	C	.	.	MAF_INRAE=17.722;MAF_USDA=3.529
NC_035086.1	62462267	.	G	A	.	.	MAF_USDA=1.639
NC_035086.1	62462271	.	C	A	.	.	MAF_INRAE=31.646;MAF_USDA=17.059
NC_035086.1	62462275	.	C	T	.	.	MAF_INRAE=34.177;MAF_USDA=20.588
NC_035086.1	62462298	.	A	T	.	.	MAF_INRAE=27.215;MAF_USDA=3.529
NC_035086.1	62462341	.	C	T	.	.	MAF_USDA=8.824
NC_035086.1	62462344	.	A	C	.	.	MAF_INRAE=5.263;MAF_USDA=18.824
NC_035086.1	62462398	.	A	C	.	.	MAF_USDA=2.459
NC_035086.1	62462402	.	C	T	.	.	MAF_USDA=4.918
NC_035086.1	62462454	.	C	T	.	.	MAF_INRAE=5.696
NC_035086.1	62462548	.	A	G	.	.	MAF_USDA=9.016
NC_035086.1	62462557	.	C	G	.	.	MAF_INRAE=33.333
NC_035086.1	62462575	.	A	C	.	.	MAF_USDA=1.639
NC_035086.1	62462590	.	A	C	.	.	MAF_INRAE=40.833
NC_035086.1	62462596	.	T	G	.	.	MAF_USDA=3.279
NC_035086.1	62462643	.	T	C	.	.	MAF_INRAE=26.667
NC_035086.1	62462650	.	G	T	.	.	MAF_USDA=1.639
NC_035086.1	62462677	.	A	C	.	.	MAF_INRAE=27.5
NC_035086.1	62462692	.	A	G	.	.	MAF_INRAE=29.747
NC_035086.1	62462697	.	A	G	.	.	MAF_INRAE=33.333
NC_035086.1	62462704	.	T	G	.	.	MAF_INRAE=33.333
NC_035086.1	62462727	.	A	T	.	.	MAF_INRAE=30.833;MAF_USDA=4.098
NC_035086.1	62462784	.	C	A	.	.	MAF_INRAE=14.167;MAF_USDA=2.459
NC_035086.1	62462786	.	A	G	.	.	MAF_INRAE=37.5
NC_035086.1	62462791	.	T	G	.	.	MAF_USDA=1.639
NC_035086.1	62462793	.	T	A	.	.	MAF_INRAE=36.667
NC_035086.1	62462798	.	T	A	.	.	MAF_INRAE=37.5
NC_035086.1	62462802	.	A	T	.	.	MAF_INRAE=37.5
NC_035086.1	62462808	.	T	A	.	.	MAF_USDA=9.016
NC_035086.1	62462845	.	T	C	.	.	MAF_INRAE=15.0;MAF_USDA=6.25
NC_035086.1	62462857	.	A	C	.	.	MAF_INRAE=30.833
NC_035086.1	62462897	.	T	A	.	.	MAF_INRAE=9.167
NC_035086.1	62462910	.	G	A	.	.	MAF_USDA=1.639
NC_035086.1	62462912	.	C	A	.	.	MAF_INRAE=7.5;MAF_USDA=9.016
NC_035086.1	62462913	.	G	A	.	.	MAF_INRAE=10.526;MAF_USDA=5.294
NC_035086.1	62462917	.	C	T	.	.	MAF_INRAE=6.667
NC_035086.1	62462997	.	T	A	.	.	MAF_USDA=2.941
NC_035086.1	62462998	.	A	T	.	.	MAF_USDA=2.353
NC_035086.1	62463028	.	C	G	.	.	MAF_INRAE=18.987
NC_035086.1	62463047	.	C	T	.	.	MAF_INRAE=12.5
NC_035086.1	62463050	.	G	A	.	.	MAF_USDA=1.639
NC_035086.1	62463062	.	T	A	.	.	MAF_INRAE=2.5
NC_035086.1	62463068	.	T	C	.	.	MAF_INRAE=2.5
NC_035086.1	62463069	.	T	G	.	.	MAF_INRAE=2.5
NC_035086.1	62463072	.	A	G	.	.	MAF_INRAE=32.911;MAF_USDA=5.882
NC_035086.1	62463089	.	T	G	.	.	MAF_INRAE=2.5
NC_035086.1	62463091	.	G	A	.	.	MAF_USDA=2.459
NC_035086.1	62463092	.	T	G	.	.	MAF_INRAE=2.5
NC_035086.1	62463178	.	A	G	.	.	MAF_USDA=16.667
NC_035086.1	62463188	.	C	A	.	.	MAF_INRAE=12.5;MAF_USDA=5.738
NC_035086.1	62463193	.	C	T	.	.	MAF_INRAE=12.5
NC_035086.1	62463252	.	A	G	.	.	MAF_USDA=3.279
NC_035086.1	62463253	.	G	T	.	.	MAF_USDA=2.459
NC_035086.1	62463297	.	T	G	.	.	MAF_USDA=1.765
NC_035086.1	62463539	.	A	G	.	.	MAF_INRAE=12.5;MAF_USDA=4.918
NC_035086.1	62463543	.	A	C	.	.	MAF_USDA=3.279
NC_035086.1	62463563	.	C	T	.	.	MAF_USDA=6.25
NC_035086.1	62463593	.	C	T	.	.	MAF_USDA=2.083
NC_035086.1	62463608	.	A	G	.	.	MAF_INRAE=29.747;MAF_USDA=17.059
NC_035086.1	62463682	.	A	G	.	.	MAF_USDA=4.098
NC_035086.1	62463758	.	T	C	.	.	MAF_INRAE=33.544;MAF_USDA=41.765
NC_035086.1	62463801	.	A	C	.	.	MAF_USDA=1.639
NC_035086.1	62463810	.	G	T	.	.	MAF_USDA=14.118
NC_035086.1	62463815	.	T	C	.	.	MAF_USDA=3.279
NC_035086.1	62463816	.	T	C	.	.	MAF_INRAE=33.544;MAF_USDA=5.882
NC_035086.1	62463886	.	A	G	.	.	MAF_INRAE=34.81;MAF_USDA=44.118
NC_035086.1	62463887	.	T	C	.	.	MAF_USDA=3.279
NC_035086.1	62463910	.	A	T	.	.	MAF_USDA=2.459
NC_035086.1	62463919	.	A	T	.	.	MAF_INRAE=27.215;MAF_USDA=7.647
NC_035086.1	62463951	.	G	A	.	.	MAF_INRAE=27.215;MAF_USDA=6.471
NC_035086.1	62464064	.	T	C	.	.	MAF_USDA=8.929
NC_035086.1	62464083	.	T	C	.	.	MAF_USDA=3.279
NC_035086.1	62464084	.	C	T	.	.	MAF_USDA=3.279
NC_035086.1	62464095	.	G	T	.	.	MAF_USDA=7.059
NC_035086.1	62464120	.	C	T	.	.	MAF_USDA=23.529
NC_035086.1	62464134	.	T	C	.	.	MAF_USDA=3.279
NC_035086.1	62464148	.	T	C	.	.	MAF_USDA=8.197
NC_035086.1	62464162	.	T	C	.	.	MAF_USDA=14.706
NC_035086.1	62464176	.	C	T	.	.	MAF_USDA=17.059
NC_035086.1	62464190	.	T	C	.	.	MAF_USDA=4.918
NC_035086.1	62464204	.	C	T	.	.	MAF_USDA=16.667
NC_035086.1	62464208	.	A	G	.	.	MAF_USDA=12.5
NC_035086.1	62464287	.	A	G	.	.	MAF_USDA=25.0
NC_035086.1	62464288	.	C	T	.	.	MAF_USDA=18.75
NC_035086.1	62464302	.	T	C	.	.	MAF_USDA=22.917
NC_035086.1	62464316	.	T	C	.	.	MAF_USDA=11.765
NC_035086.1	62464330	.	C	T	.	.	MAF_USDA=12.941
NC_035086.1	62464343	.	A	G	.	.	MAF_USDA=21.765
NC_035086.1	62464344	.	C	T	.	.	MAF_USDA=12.353
NC_035086.1	62464358	.	C	T	.	.	MAF_USDA=18.235
NC_035086.1	62464372	.	T	C	.	.	MAF_USDA=14.706
NC_035086.1	62464389	.	G	A	.	.	MAF_USDA=1.639
NC_035086.1	62464400	.	A	G	.	.	MAF_INRAE=26.316;MAF_USDA=6.25
NC_035086.1	62464469	.	A	C	.	.	MAF_INRAE=18.354;MAF_USDA=13.529
NC_035086.1	62464473	.	T	C	.	.	MAF_USDA=1.639
NC_035086.1	62464478	.	T	A	.	.	MAF_USDA=1.639
NC_035086.1	62464503	.	T	A	.	.	MAF_INRAE=33.544;MAF_USDA=40.588
NC_035086.1	62464508	.	C	A	.	.	MAF_USDA=3.529
NC_035086.1	62464522	.	C	G	.	.	MAF_INRAE=27.215;MAF_USDA=10.417
NC_035086.1	62464638	.	C	T	.	.	MAF_USDA=2.459
NC_035086.1	62464639	.	G	A	.	.	MAF_USDA=3.529
NC_035086.1	62464671	.	C	G	.	.	MAF_INRAE=31.646;MAF_USDA=15.882
NC_035086.1	62464699	.	C	T	.	.	MAF_USDA=9.836
NC_035086.1	62464729	.	C	T	.	.	MAF_USDA=6.557
NC_035086.1	62464735	.	A	G	.	.	MAF_INRAE=17.722;MAF_USDA=6.25
NC_035086.1	62464775	.	T	C	.	.	MAF_USDA=16.667
NC_035086.1	62464793	.	G	C	.	.	MAF_USDA=4.098
NC_035086.1	62464803	.	G	T	.	.	MAF_USDA=3.279
NC_035086.1	62464814	.	T	G	.	.	MAF_USDA=3.279
NC_035086.1	62464815	.	T	A	.	.	MAF_INRAE=17.089;MAF_USDA=6.25
NC_035086.1	62464816	.	A	T	.	.	MAF_USDA=12.5
NC_035086.1	62464823	.	G	T	.	.	MAF_USDA=14.706
NC_035086.1	62464824	.	A	G	.	.	MAF_USDA=14.118
NC_035086.1	62464838	.	G	C	.	.	MAF_USDA=2.083
NC_035086.1	62464841	.	A	T	.	.	MAF_INRAE=15.789;MAF_USDA=22.917
NC_035086.1	62464848	.	T	G	.	.	MAF_USDA=2.459
NC_035086.1	62464891	.	C	G	.	.	MAF_INRAE=34.81;MAF_USDA=33.529
NC_035086.1	62464919	.	C	A	.	.	MAF_INRAE=23.418;MAF_USDA=21.176
NC_035086.1	62464922	.	T	A	.	.	MAF_USDA=4.167
NC_035086.1	62464923	.	T	A	.	.	MAF_USDA=4.167
NC_035086.1	62465039	.	G	T	.	.	MAF_USDA=3.279
NC_035086.1	62465263	.	G	T	.	.	MAF_INRAE=13.333;MAF_USDA=1.639
NC_035086.1	62465278	.	C	A	.	.	MAF_INRAE=27.848;MAF_USDA=22.941
NC_035086.1	62465311	.	A	G	.	.	MAF_USDA=3.529
NC_035086.1	62465331	.	G	T	.	.	MAF_INRAE=29.747;MAF_USDA=36.471
NC_035086.1	62465361	.	C	T	.	.	MAF_USDA=8.824
NC_035086.1	62465389	.	G	A	.	.	MAF_INRAE=29.747;MAF_USDA=35.882
NC_035086.1	62465411	.	T	G	.	.	MAF_INRAE=29.747;MAF_USDA=35.882
NC_035086.1	62465413	.	T	C	.	.	MAF_INRAE=15.0;MAF_USDA=20.0
NC_035086.1	62465473	.	T	C	.	.	MAF_INRAE=17.722;MAF_USDA=6.25
NC_035086.1	62465492	.	T	A	.	.	MAF_INRAE=32.911;MAF_USDA=4.098
NC_035086.1	62465508	.	T	G	.	.	MAF_USDA=1.639
NC_035086.1	62465581	.	T	C	.	.	MAF_USDA=8.197
NC_035086.1	62465582	.	G	A	.	.	MAF_INRAE=5.263;MAF_USDA=5.294
NC_035086.1	62465603	.	A	C	.	.	MAF_INRAE=2.5;MAF_USDA=4.706
NC_035086.1	62465613	.	A	C	.	.	MAF_INRAE=29.747;MAF_USDA=37.059
NC_035086.1	62465621	.	T	C	.	.	MAF_INRAE=29.747;MAF_USDA=36.471
NC_035086.1	62465690	.	T	C	.	.	MAF_INRAE=29.747;MAF_USDA=37.647
NC_035086.1	62465704	.	T	C	.	.	MAF_USDA=9.016
NC_035086.1	62465735	.	A	T	.	.	MAF_USDA=9.016
NC_035086.1	62465797	.	C	A	.	.	MAF_INRAE=12.5
NC_035086.1	62465816	.	A	G	.	.	MAF_USDA=9.016
NC_035086.1	62465825	.	T	G	.	.	MAF_INRAE=32.278;MAF_USDA=20.833
NC_035086.1	62465849	.	G	A	.	.	MAF_USDA=3.279
NC_035086.1	62465960	.	A	T	.	.	MAF_USDA=4.167
NC_035086.1	62466001	.	C	A	.	.	MAF_INRAE=2.5;MAF_USDA=4.706
NC_035086.1	62466028	.	A	G	.	.	MAF_USDA=6.557
NC_035086.1	62466039	.	C	G	.	.	MAF_INRAE=30.38;MAF_USDA=35.294
NC_035086.1	62466083	.	G	A	.	.	MAF_INRAE=32.911;MAF_USDA=5.882
NC_035086.1	62466095	.	G	A	.	.	MAF_USDA=8.197
NC_035086.1	62466134	.	C	T	.	.	MAF_INRAE=2.5;MAF_USDA=10.588
NC_035086.1	62466154	.	A	G	.	.	MAF_INRAE=29.114;MAF_USDA=37.059
NC_035086.1	62466191	.	T	C	.	.	MAF_USDA=8.197
NC_035086.1	62466244	.	C	A	.	.	MAF_USDA=9.836
NC_035086.1	62466332	.	G	A	.	.	MAF_INRAE=2.5;MAF_USDA=4.706
NC_035086.1	62466343	.	T	C	.	.	MAF_INRAE=29.747;MAF_USDA=36.471
NC_035086.1	62466344	.	G	A	.	.	MAF_INRAE=2.5;MAF_USDA=4.706
NC_035086.1	62466429	.	C	A	.	.	MAF_INRAE=5.263;MAF_USDA=13.529
NC_035086.1	62466430	.	A	T	.	.	MAF_USDA=13.529
NC_035086.1	62466448	.	C	T	.	.	MAF_USDA=2.083
NC_035086.1	62466449	.	G	A	.	.	MAF_INRAE=17.722;MAF_USDA=6.25
NC_035086.1	62466456	.	T	A	.	.	MAF_USDA=9.016
NC_035086.1	62466457	.	C	T	.	.	MAF_USDA=9.016
NC_035086.1	62466491	.	C	A	.	.	MAF_INRAE=17.722;MAF_USDA=6.25
NC_035086.1	62466499	.	C	T	.	.	MAF_USDA=3.279
NC_035086.1	62466545	.	T	C	.	.	MAF_INRAE=50.0;MAF_USDA=24.706
NC_035086.1	62466565	.	G	C	.	.	MAF_USDA=2.459
NC_035086.1	62466634	.	G	A	.	.	MAF_USDA=2.459
NC_035086.1	62466689	.	G	A	.	.	MAF_USDA=3.279
NC_035086.1	62466724	.	G	T	.	.	MAF_INRAE=32.911;MAF_USDA=5.882
NC_035086.1	62466734	.	T	A	.	.	MAF_USDA=3.279
NC_035086.1	62466735	.	C	A	.	.	MAF_USDA=3.279
NC_035086.1	62466755	.	C	A	.	.	MAF_INRAE=32.278;MAF_USDA=13.529
NC_035086.1	62466794	.	A	T	.	.	MAF_USDA=2.459
NC_035086.1	62466871	.	G	C	.	.	MAF_USDA=8.235
NC_035086.1	62466941	.	T	A	.	.	MAF_USDA=12.941
NC_035086.1	62467002	.	A	T	.	.	MAF_USDA=3.279
NC_035086.1	62467090	.	C	T	.	.	MAF_USDA=1.639
NC_035086.1	62467119	.	T	C	.	.	MAF_INRAE=50.0;MAF_USDA=27.059
NC_035086.1	62467191	.	C	T	.	.	MAF_USDA=5.738
NC_035086.1	62467417	.	C	A	.	.	MAF_INRAE=49.367;MAF_USDA=28.235
NC_035086.1	62467449	.	A	T	.	.	MAF_INRAE=15.789;MAF_USDA=1.639
NC_035086.1	62467465	.	G	A	.	.	MAF_INRAE=48.734;MAF_USDA=25.882
NC_035086.1	62467479	.	G	A	.	.	MAF_INRAE=17.722;MAF_USDA=6.25
NC_035086.1	62467564	.	C	T	.	.	MAF_USDA=4.918
NC_035086.1	62467685	.	G	T	.	.	MAF_INRAE=49.367;MAF_USDA=27.647
NC_035086.1	62467744	.	C	T	.	.	MAF_INRAE=12.5
NC_035086.1	62467799	.	T	C	.	.	MAF_USDA=3.279
NC_035086.1	62467962	.	C	T	.	.	MAF_USDA=5.738
NC_035086.1	62467982	.	C	A	.	.	MAF_USDA=3.279
NC_035086.1	62468012	.	T	A	.	.	MAF_USDA=14.118
NC_035086.1	62468032	.	T	C	.	.	MAF_USDA=14.118
NC_035086.1	62468082	.	A	G	.	.	MAF_USDA=25.0
NC_035086.1	62468241	.	T	G	.	.	MAF_INRAE=10.526
NC_035086.1	62468275	.	G	A	.	.	MAF_USDA=4.167
NC_035086.1	62468337	.	A	G	.	.	MAF_INRAE=8.228
NC_035086.1	62468377	.	T	A	.	.	MAF_INRAE=42.105;MAF_USDA=39.583
NC_035086.1	62468426	.	C	G	.	.	MAF_INRAE=43.038;MAF_USDA=20.833
NC_035086.1	62468431	.	C	G	.	.	MAF_USDA=4.167
NC_035086.1	62468451	.	G	T	.	.	MAF_INRAE=32.911;MAF_USDA=25.294
NC_035086.1	62468523	.	C	G	.	.	MAF_USDA=4.918
NC_035086.1	62468544	.	C	A	.	.	MAF_INRAE=15.789;MAF_USDA=5.294
NC_035086.1	62468550	.	G	A	.	.	MAF_INRAE=25.316;MAF_USDA=24.706
NC_035086.1	62468554	.	C	T	.	.	MAF_USDA=7.059
NC_035086.1	62468565	.	A	G	.	.	MAF_USDA=3.279
NC_035086.1	62468594	.	G	A	.	.	MAF_INRAE=8.861
NC_035086.1	62468642	.	A	T	.	.	MAF_USDA=4.167
NC_035086.1	62468724	.	A	G	.	.	MAF_INRAE=8.861
NC_035086.1	62468853	.	T	A	.	.	MAF_INRAE=17.722;MAF_USDA=11.765
NC_035086.1	62469085	.	A	C	.	.	MAF_INRAE=43.038;MAF_USDA=45.882
NC_035086.1	62469117	.	T	C	.	.	MAF_INRAE=43.038;MAF_USDA=32.353
NC_035086.1	62469127	.	A	C	.	.	MAF_INRAE=41.772;MAF_USDA=7.647
NC_035086.1	62469129	.	T	G	.	.	MAF_USDA=13.115
NC_035086.1	62469142	.	C	T	.	.	MAF_INRAE=43.038;MAF_USDA=28.824
NC_035086.1	62469199	.	A	G	.	.	MAF_INRAE=46.835;MAF_USDA=37.647
NC_035086.1	62469282	.	C	T	.	.	MAF_USDA=10.417
NC_035086.1	62469306	.	C	T	.	.	MAF_INRAE=26.316;MAF_USDA=16.667
NC_035086.1	62469307	.	A	G	.	.	MAF_USDA=46.429
NC_035086.1	62469331	.	C	A	.	.	MAF_USDA=2.459
NC_035086.1	62469337	.	A	T	.	.	MAF_INRAE=47.368;MAF_USDA=13.529
NC_035086.1	62469360	.	G	A	.	.	MAF_INRAE=13.333
NC_035086.1	62469405	.	T	A	.	.	MAF_INRAE=15.789
NC_035086.1	62469408	.	A	T	.	.	MAF_INRAE=9.167;MAF_USDA=32.143
NC_035086.1	62469518	.	A	G	.	.	MAF_USDA=1.639
NC_035086.1	62469615	.	A	T	.	.	MAF_USDA=10.0
NC_035086.1	62469654	.	G	A	.	.	MAF_INRAE=31.013;MAF_USDA=26.471
NC_035086.1	62469700	.	G	A	.	.	MAF_INRAE=17.722;MAF_USDA=40.588
NC_035086.1	62469705	.	T	G	.	.	MAF_INRAE=49.367;MAF_USDA=27.647
NC_035086.1	62469751	.	T	G	.	.	MAF_USDA=10.119
NC_035086.1	62469757	.	A	C	.	.	MAF_INRAE=32.911;MAF_USDA=38.095
NC_035086.1	62469781	.	G	A	.	.	MAF_INRAE=32.911;MAF_USDA=39.412
NC_035086.1	62469801	.	C	A	.	.	MAF_INRAE=27.848;MAF_USDA=40.476
NC_035086.1	62469805	.	T	G	.	.	MAF_USDA=10.714
NC_035086.1	62469808	.	C	T	.	.	MAF_INRAE=49.367;MAF_USDA=29.762
NC_035086.1	62469889	.	C	A	.	.	MAF_USDA=10.588
NC_035086.1	62469913	.	T	G	.	.	MAF_INRAE=11.667;MAF_USDA=4.706
NC_035086.1	62469963	.	A	C	.	.	MAF_INRAE=26.316;MAF_USDA=36.066
NC_035086.1	62469977	.	T	G	.	.	MAF_INRAE=2.632
NC_035086.1	62469986	.	G	A	.	.	MAF_INRAE=18.333
NC_035086.1	62470058	.	G	A	.	.	MAF_INRAE=2.5
NC_035086.1	62470094	.	G	A	.	.	MAF_INRAE=2.5
NC_035086.1	62470112	.	G	C	.	.	MAF_INRAE=2.5
NC_035086.1	62471085	.	T	C	.	.	MAF_USDA=6.25
NC_035086.1	62471089	.	C	A	.	.	MAF_INRAE=10.526
NC_035086.1	62471360	.	G	A	.	.	MAF_USDA=1.639
NC_035086.1	62471386	.	G	A	.	.	MAF_USDA=3.279
NC_035086.1	62471394	.	A	C	.	.	MAF_INRAE=5.263;MAF_USDA=4.706
NC_035086.1	62471402	.	G	C	.	.	MAF_USDA=3.279
NC_035086.1	62471460	.	A	G	.	.	MAF_INRAE=2.5;MAF_USDA=4.167
NC_035086.1	62471473	.	A	G	.	.	MAF_INRAE=49.367;MAF_USDA=42.941
NC_035086.1	62471477	.	C	T	.	.	MAF_USDA=1.639
NC_035086.1	62471554	.	A	G	.	.	MAF_USDA=5.738
NC_035086.1	62471666	.	C	T	.	.	MAF_INRAE=12.5
NC_035086.1	62471692	.	A	G	.	.	MAF_INRAE=12.025;MAF_USDA=7.059
NC_035086.1	62471708	.	A	G	.	.	MAF_INRAE=27.215;MAF_USDA=23.529
NC_035086.1	62471714	.	T	G	.	.	MAF_INRAE=48.734;MAF_USDA=31.176
NC_035086.1	62471715	.	T	A	.	.	MAF_INRAE=12.5
NC_035086.1	62471723	.	C	G	.	.	MAF_INRAE=12.5
NC_035086.1	62471739	.	T	G	.	.	MAF_INRAE=12.5
NC_035086.1	62471747	.	T	G	.	.	MAF_USDA=4.098
NC_035086.1	62471783	.	T	A	.	.	MAF_INRAE=8.861
NC_035086.1	62471789	.	A	C	.	.	MAF_USDA=1.639
NC_035086.1	62471816	.	C	A	.	.	MAF_USDA=5.738
NC_035086.1	62471832	.	A	G	.	.	MAF_INRAE=2.5;MAF_USDA=4.167
NC_035086.1	62471835	.	G	A	.	.	MAF_USDA=4.918
NC_035086.1	62471952	.	C	G	.	.	MAF_INRAE=12.025;MAF_USDA=8.824
NC_035086.1	62471999	.	C	G	.	.	MAF_USDA=8.235
NC_035086.1	62472002	.	A	G	.	.	MAF_USDA=2.459
NC_035086.1	62472003	.	A	T	.	.	MAF_INRAE=8.228;MAF_USDA=42.941
NC_035086.1	62472100	.	C	A	.	.	MAF_USDA=3.279
NC_035086.1	62472128	.	T	A	.	.	MAF_INRAE=24.684;MAF_USDA=42.941
NC_035086.1	62472152	.	C	A	.	.	MAF_USDA=4.118
NC_035086.1	62472172	.	A	T	.	.	MAF_INRAE=10.526;MAF_USDA=5.882
NC_035086.1	62472187	.	G	C	.	.	MAF_INRAE=12.658;MAF_USDA=16.471
NC_035086.1	62472193	.	C	A	.	.	MAF_INRAE=12.658;MAF_USDA=16.471
NC_035086.1	62472194	.	A	T	.	.	MAF_USDA=1.639
NC_035086.1	62472195	.	G	T	.	.	MAF_USDA=4.167
NC_035086.1	62472212	.	A	G	.	.	MAF_INRAE=15.19;MAF_USDA=34.706
NC_035086.1	62472253	.	T	C	.	.	MAF_INRAE=12.5
NC_035086.1	62472259	.	C	A	.	.	MAF_INRAE=12.5;MAF_USDA=1.639
NC_035086.1	62472419	.	AGCAGACGCAGAC	AGCAGACGCAGAA	.	.	MAF_USDA=10.417
NC_035086.1	62472466	.	C	A	.	.	MAF_INRAE=12.5
NC_035086.1	62472481	.	G	C	.	.	MAF_USDA=2.083
NC_035086.1	62472595	.	T	C	.	.	MAF_INRAE=15.833
NC_035086.1	62472616	.	C	G	.	.	MAF_INRAE=29.114
NC_035086.1	62472637	.	C	T	.	.	MAF_USDA=16.667
NC_035086.1	62472664	.	G	A	.	.	MAF_USDA=2.459
NC_035086.1	62472694	.	C	A	.	.	MAF_USDA=8.197
NC_035086.1	62472719	.	G	T	.	.	MAF_USDA=4.118
NC_035086.1	62472740	.	G	T	.	.	MAF_USDA=4.118
NC_035086.1	62472780	.	T	C	.	.	MAF_INRAE=15.19;MAF_USDA=28.235
NC_035086.1	62472794	.	G	A	.	.	MAF_USDA=5.738
NC_035086.1	62472803	.	T	A	.	.	MAF_USDA=4.118
NC_035086.1	62472813	.	A	G	.	.	MAF_USDA=8.197
NC_035086.1	62472846	.	T	G	.	.	MAF_USDA=4.118
NC_035086.1	62472887	.	A	C	.	.	MAF_INRAE=12.658;MAF_USDA=11.176
NC_035086.1	62473044	.	G	T	.	.	MAF_USDA=10.588
NC_035086.1	62473057	.	A	T	.	.	MAF_USDA=12.295
NC_035086.1	62473065	.	G	T	.	.	MAF_USDA=10.417
NC_035086.1	62473136	.	T	C	.	.	MAF_USDA=4.167
NC_035086.1	62473191	.	T	G	.	.	MAF_INRAE=5.833;MAF_USDA=20.833
NC_035086.1	62473298	.	T	C	.	.	MAF_INRAE=8.333;MAF_USDA=7.059
NC_035086.1	62473304	.	C	T	.	.	MAF_INRAE=8.333
NC_035086.1	62473351	.	A	C	.	.	MAF_USDA=1.639
NC_035086.1	62473406	.	T	A	.	.	MAF_INRAE=12.5
NC_035086.1	62473434	.	A	C	.	.	MAF_INRAE=12.5
NC_035086.1	62473463	.	C	T	.	.	MAF_USDA=7.377
NC_035086.1	62473474	.	T	A	.	.	MAF_USDA=21.176
NC_035086.1	62473509	.	G	T	.	.	MAF_USDA=2.459
NC_035086.1	62473531	.	G	C	.	.	MAF_USDA=18.235
NC_035086.1	62473655	.	G	C	.	.	MAF_USDA=7.377
NC_035086.1	62473663	.	T	G	.	.	MAF_INRAE=12.5
NC_035086.1	62473719	.	T	A	.	.	MAF_USDA=6.557
NC_035086.1	62473741	.	A	G	.	.	MAF_INRAE=15.19;MAF_USDA=20.0
NC_035086.1	62473748	.	A	T	.	.	MAF_USDA=6.557
NC_035086.1	62473766	.	T	A	.	.	MAF_INRAE=12.5
NC_035086.1	62473783	.	A	T	.	.	MAF_USDA=1.639
NC_035086.1	62473786	.	G	A	.	.	MAF_USDA=4.098
NC_035086.1	62473807	.	T	G	.	.	MAF_USDA=4.098
NC_035086.1	62473815	.	G	C	.	.	MAF_USDA=1.639
NC_035086.1	62473820	.	T	C	.	.	MAF_USDA=4.118
NC_035086.1	62473847	.	A	C	.	.	MAF_INRAE=29.747;MAF_USDA=17.647
NC_035086.1	62473878	.	C	T	.	.	MAF_USDA=1.667
NC_035086.1	62473893	.	A	G	.	.	MAF_USDA=1.667
NC_035086.1	62473897	.	G	T	.	.	MAF_INRAE=27.215;MAF_USDA=26.19
NC_035086.1	62473925	.	C	T	.	.	MAF_INRAE=10.833
NC_035086.1	62473941	.	A	C	.	.	MAF_INRAE=7.5
NC_035086.1	62473994	.	C	A	.	.	MAF_INRAE=5.263;MAF_USDA=18.824
NC_035086.1	62474011	.	G	T	.	.	MAF_INRAE=5.833;MAF_USDA=10.588
NC_035086.1	62474066	.	A	G	.	.	MAF_INRAE=6.667
NC_035086.1	62474075	.	T	G	.	.	MAF_USDA=1.639
NC_035086.1	62474098	.	A	T	.	.	MAF_USDA=8.475
NC_035086.1	62474153	.	G	A	.	.	MAF_USDA=14.583
NC_035086.1	62474681	.	C	T	.	.	MAF_USDA=6.897
NC_035086.1	62474682	.	GT	GG	.	.	MAF_USDA=12.5
NC_035086.1	62474683	.	T	G	.	.	MAF_INRAE=12.658
NC_035086.1	62474694	.	A	C	.	.	MAF_INRAE=10.833
NC_035086.1	62474700	.	G	A	.	.	MAF_INRAE=16.456;MAF_USDA=25.0
NC_035086.1	62474717	.	C	A	.	.	MAF_USDA=2.542
NC_035086.1	62474762	.	C	T	.	.	MAF_INRAE=24.684;MAF_USDA=21.429
NC_035086.1	62474873	.	A	C	.	.	MAF_INRAE=12.658;MAF_USDA=11.176
NC_035086.1	62474890	.	G	T	.	.	MAF_INRAE=24.684;MAF_USDA=20.0
NC_035086.1	62474947	.	T	G	.	.	MAF_USDA=1.639
NC_035086.1	62474964	.	T	C	.	.	MAF_INRAE=12.5
NC_035086.1	62475053	.	G	T	.	.	MAF_INRAE=24.684;MAF_USDA=24.405
NC_035086.1	62475064	.	A	G	.	.	MAF_USDA=3.333
NC_035086.1	62475185	.	T	G	.	.	MAF_USDA=5.294
NC_035086.1	62475261	.	C	A	.	.	MAF_INRAE=5.833;MAF_USDA=7.647
NC_035086.1	62475295	.	T	G	.	.	MAF_INRAE=18.333
NC_035086.1	62475421	.	G	T	.	.	MAF_INRAE=15.833
NC_035086.1	62475427	.	G	A	.	.	MAF_INRAE=2.5;MAF_USDA=4.167
NC_035086.1	62475502	.	T	A	.	.	MAF_USDA=4.918
NC_035086.1	62475518	.	G	A	.	.	MAF_INRAE=5.063;MAF_USDA=4.706
NC_035086.1	62475538	.	C	A	.	.	MAF_INRAE=6.667
NC_035086.1	62475539	.	C	A	.	.	MAF_INRAE=6.667
NC_035086.1	62475547	.	G	A	.	.	MAF_INRAE=1.667
NC_035086.1	62475568	.	A	G	.	.	MAF_USDA=4.918
NC_035086.1	62475598	.	C	A	.	.	MAF_USDA=16.393
NC_035086.1	62475605	.	A	G	.	.	MAF_USDA=16.393
NC_035086.1	62475606	.	G	T	.	.	MAF_INRAE=6.667
NC_035086.1	62475619	.	A	T	.	.	MAF_USDA=7.377
NC_035086.1	62475629	.	A	G	.	.	MAF_USDA=4.167
NC_035086.1	62475772	.	C	A	.	.	MAF_INRAE=9.167;MAF_USDA=10.588
NC_035086.1	62475891	.	A	G	.	.	MAF_INRAE=15.789;MAF_USDA=26.786
NC_035086.1	62476031	.	A	G	.	.	MAF_INRAE=20.886;MAF_USDA=22.024
NC_035086.1	62476061	.	T	C	.	.	MAF_INRAE=32.911;MAF_USDA=42.262
NC_035086.1	62476100	.	A	T	.	.	MAF_USDA=43.75
NC_035086.1	62476121	.	G	T	.	.	MAF_USDA=1.667
NC_035086.1	62476197	.	G	A	.	.	MAF_INRAE=11.392;MAF_USDA=16.471
NC_035086.1	62476239	.	A	C	.	.	MAF_USDA=1.639
NC_035086.1	62476258	.	C	T	.	.	MAF_USDA=2.459
NC_035086.1	62476370	.	A	G	.	.	MAF_INRAE=31.013;MAF_USDA=8.235
NC_035086.1	62476379	.	A	T	.	.	MAF_INRAE=47.468;MAF_USDA=33.529
NC_035086.1	62476480	.	G	T	.	.	MAF_INRAE=10.526;MAF_USDA=1.639
NC_035086.1	62476502	.	G	A	.	.	MAF_INRAE=19.62;MAF_USDA=15.882
NC_035086.1	62476516	.	G	T	.	.	MAF_USDA=5.294
NC_035086.1	62476645	.	G	A	.	.	MAF_INRAE=35.443;MAF_USDA=10.588
NC_035086.1	62476748	.	C	T	.	.	MAF_USDA=1.639
NC_035086.1	62476817	.	G	C	.	.	MAF_INRAE=32.911;MAF_USDA=16.471
NC_035086.1	62476876	.	C	T	.	.	MAF_INRAE=32.911;MAF_USDA=12.353
NC_035086.1	62476880	.	G	A	.	.	MAF_INRAE=35.443;MAF_USDA=17.059
NC_035086.1	62476933	.	A	G	.	.	MAF_INRAE=32.911;MAF_USDA=16.471
NC_035086.1	62477017	.	C	A	.	.	MAF_USDA=5.738
NC_035086.1	62477049	.	C	T	.	.	MAF_INRAE=3.333;MAF_USDA=4.167
NC_035086.1	62477078	.	G	T	.	.	MAF_INRAE=31.013;MAF_USDA=18.824
NC_035086.1	62477186	.	G	T	.	.	MAF_INRAE=32.911;MAF_USDA=34.706
NC_035086.1	62477202	.	G	A	.	.	MAF_INRAE=32.911;MAF_USDA=21.765
NC_035086.1	62477210	.	A	G	.	.	MAF_INRAE=32.911;MAF_USDA=22.353
NC_035086.1	62477228	.	C	T	.	.	MAF_INRAE=32.911;MAF_USDA=13.529
NC_035086.1	62477234	.	T	G	.	.	MAF_USDA=4.098
NC_035086.1	62477341	.	T	G	.	.	MAF_INRAE=32.911;MAF_USDA=13.529
NC_035086.1	62477375	.	A	G	.	.	MAF_USDA=9.412
NC_035086.1	62477618	.	T	G	.	.	MAF_INRAE=41.772;MAF_USDA=20.588
NC_035086.1	62477655	.	C	T	.	.	MAF_INRAE=36.842;MAF_USDA=20.588
NC_035086.1	62477681	.	C	T	.	.	MAF_INRAE=8.861
NC_035086.1	62477743	.	C	T	.	.	MAF_INRAE=32.911;MAF_USDA=28.824
NC_035086.1	62477808	.	C	T	.	.	MAF_INRAE=32.278;MAF_USDA=13.529
NC_035086.1	62477921	.	C	T	.	.	MAF_INRAE=41.772;MAF_USDA=13.115
NC_035086.1	62478084	.	C	T	.	.	MAF_USDA=1.639
NC_035086.1	62478240	.	G	A	.	.	MAF_USDA=1.667
NC_035086.1	62478327	.	T	C	.	.	MAF_USDA=21.429
NC_035086.1	62478340	.	C	T	.	.	MAF_USDA=4.237
NC_035086.1	62478386	.	G	T	.	.	MAF_USDA=4.167
NC_035086.1	62478474	.	G	A	.	.	MAF_USDA=39.583
NC_035086.1	62478518	.	G	T	.	.	MAF_USDA=50.0
NC_035086.1	62478632	.	A	G	.	.	MAF_USDA=4.167
NC_035086.1	62478690	.	T	A	.	.	MAF_USDA=10.417
NC_035086.1	62478692	.	C	A	.	.	MAF_USDA=10.417
NC_035086.1	62479076	.	T	A	.	.	MAF_USDA=10.417
NC_035086.1	62479131	.	C	T	.	.	MAF_USDA=50.0
NC_035086.1	62479192	.	C	T	.	.	MAF_USDA=14.583
NC_035086.1	62479251	.	G	A	.	.	MAF_USDA=12.5
NC_035086.1	62479263	.	C	A	.	.	MAF_USDA=4.167
NC_035086.1	62479425	.	C	A	.	.	MAF_USDA=1.786
NC_035086.1	62479475	.	C	G	.	.	MAF_USDA=10.119
NC_035086.1	62479495	.	A	C	.	.	MAF_USDA=20.238
NC_035086.1	62479498	.	T	A	.	.	MAF_USDA=20.0
NC_035086.1	62479637	.	G	T	.	.	MAF_INRAE=21.053;MAF_USDA=31.928
NC_035086.1	62479650	.	G	A	.	.	MAF_INRAE=21.053;MAF_USDA=44.578
NC_035086.1	62479693	.	A	C	.	.	MAF_INRAE=26.316;MAF_USDA=7.831
NC_035086.1	62479736	.	G	A	.	.	MAF_USDA=3.39
NC_035086.1	62479820	.	C	T	.	.	MAF_USDA=1.695
NC_035086.1	62479821	.	G	A	.	.	MAF_USDA=3.39
NC_035086.1	62479854	.	A	C	.	.	MAF_USDA=24.576
NC_035086.1	62479945	.	C	G	.	.	MAF_USDA=29.268
NC_035086.1	62480054	.	C	G	.	.	MAF_USDA=1.667
NC_035086.1	62480245	.	C	A	.	.	MAF_USDA=3.39
NC_035086.1	62480346	.	G	A	.	.	MAF_USDA=21.084
NC_035086.1	62480411	.	A	G	.	.	MAF_USDA=2.542
NC_035086.1	62480488	.	C	T	.	.	MAF_USDA=1.639
NC_035086.1	62480490	.	T	C	.	.	MAF_USDA=2.459
NC_035086.1	62480587	.	C	T	.	.	MAF_USDA=33.333
NC_035086.1	62480604	.	T	A	.	.	MAF_USDA=36.747
NC_035086.1	62480606	.	A	T	.	.	MAF_USDA=36.747
NC_035086.1	62480613	.	C	T	.	.	MAF_USDA=36.747
NC_035086.1	62480645	.	C	A	.	.	MAF_USDA=3.448
NC_035086.1	62480793	.	A	C	.	.	MAF_USDA=4.167
NC_035086.1	62480817	.	T	G	.	.	MAF_INRAE=13.333
NC_035086.1	62480822	.	A	C	.	.	MAF_INRAE=28.947;MAF_USDA=38.235
NC_035086.1	62480823	.	G	A	.	.	MAF_USDA=2.459
NC_035086.1	62480900	.	G	A	.	.	MAF_USDA=2.542
NC_035086.1	62480903	.	C	T	.	.	MAF_USDA=10.843
NC_035086.1	62480904	.	G	A	.	.	MAF_USDA=7.627
NC_035086.1	62480914	.	A	C	.	.	MAF_USDA=2.083
NC_035086.1	62480926	.	C	A	.	.	MAF_USDA=6.548
NC_035086.1	62481059	.	A	G	.	.	MAF_INRAE=8.333;MAF_USDA=22.917
NC_035086.1	62481068	.	G	A	.	.	MAF_USDA=6.548
NC_035086.1	62481250	.	G	A	.	.	MAF_INRAE=8.333
NC_035086.1	62481273	.	A	G	.	.	MAF_USDA=17.213
NC_035086.1	62481308	.	T	G	.	.	MAF_USDA=12.295
NC_035086.1	62481360	.	C	T	.	.	MAF_USDA=8.197
NC_035086.1	62481373	.	C	T	.	.	MAF_INRAE=5.263;MAF_USDA=10.417
NC_035086.1	62481550	.	C	A	.	.	MAF_USDA=17.213
NC_035086.1	62481559	.	C	T	.	.	MAF_USDA=1.639
NC_035086.1	62481677	.	T	C	.	.	MAF_USDA=24.59
NC_035086.1	62481709	.	G	C	.	.	MAF_INRAE=10.526
NC_035086.1	62481710	.	C	T	.	.	MAF_USDA=11.765
NC_035086.1	62481868	.	T	A	.	.	MAF_USDA=1.639
NC_035086.1	62481869	.	C	T	.	.	MAF_USDA=2.459
NC_035086.1	62481876	.	A	G	.	.	MAF_INRAE=42.405;MAF_USDA=42.353
NC_035086.1	62481878	.	G	A	.	.	MAF_INRAE=32.911;MAF_USDA=8.824
NC_035086.1	62481915	.	T	A	.	.	MAF_INRAE=44.937;MAF_USDA=32.353
NC_035086.1	62481919	.	G	T	.	.	MAF_INRAE=44.167;MAF_USDA=32.353
NC_035086.1	62482032	.	A	T	.	.	MAF_INRAE=33.544;MAF_USDA=44.118
NC_035086.1	62482182	.	C	A	.	.	MAF_USDA=4.918
NC_035086.1	62482223	.	T	A	.	.	MAF_INRAE=43.038;MAF_USDA=43.529
NC_035086.1	62482231	.	G	T	.	.	MAF_USDA=3.279
NC_035086.1	62482243	.	C	T	.	.	MAF_USDA=7.377
NC_035086.1	62482245	.	G	T	.	.	MAF_USDA=9.836
NC_035086.1	62482266	.	T	G	.	.	MAF_USDA=7.377
NC_035086.1	62482315	.	G	A	.	.	MAF_USDA=14.754
NC_035086.1	62482347	.	T	C	.	.	MAF_USDA=8.235
NC_035086.1	62482357	.	T	C	.	.	MAF_INRAE=10.526;MAF_USDA=10.588
NC_035086.1	62482529	.	A	C	.	.	MAF_INRAE=32.911;MAF_USDA=8.824
NC_035086.1	62482624	.	T	C	.	.	MAF_INRAE=41.139;MAF_USDA=43.75
NC_035086.1	62482670	.	G	A	.	.	MAF_USDA=4.237
NC_035086.1	62482752	.	T	A	.	.	MAF_INRAE=36.667;MAF_USDA=34.118
NC_035086.1	62482759	.	G	A	.	.	MAF_USDA=4.098
NC_035086.1	62482827	.	A	G	.	.	MAF_INRAE=33.333;MAF_USDA=5.882
NC_035086.1	62482829	.	T	G	.	.	MAF_INRAE=11.392;MAF_USDA=23.529
NC_035086.1	62482848	.	G	C	.	.	MAF_INRAE=23.333
NC_035086.1	62482881	.	C	A	.	.	MAF_INRAE=6.667
NC_035086.1	62482894	.	C	A	.	.	MAF_USDA=4.098
NC_035086.1	62482906	.	G	A	.	.	MAF_INRAE=39.167
NC_035086.1	62482908	.	G	T	.	.	MAF_USDA=10.588
NC_035086.1	62482930	.	G	A	.	.	MAF_INRAE=7.5;MAF_USDA=16.393
NC_035086.1	62482956	.	C	T	.	.	MAF_INRAE=10.0
NC_035086.1	62482974	.	A	C	.	.	MAF_INRAE=8.333;MAF_USDA=24.706
NC_035086.1	62483005	.	A	C	.	.	MAF_INRAE=1.667
NC_035086.1	62483006	.	T	C	.	.	MAF_INRAE=1.667
NC_035086.1	62483015	.	A	G	.	.	MAF_USDA=7.377
NC_035086.1	62483046	.	G	A	.	.	MAF_USDA=16.471
NC_035086.1	62483063	.	G	C	.	.	MAF_USDA=13.529
NC_035086.1	62483078	.	C	T	.	.	MAF_USDA=1.639
NC_035086.1	62483113	.	G	T	.	.	MAF_USDA=3.279
NC_035086.1	62483122	.	T	C	.	.	MAF_INRAE=8.861
NC_035086.1	62483142	.	T	A	.	.	MAF_INRAE=34.81;MAF_USDA=47.917
NC_035086.1	62483157	.	G	A	.	.	MAF_USDA=4.167
NC_035086.1	62483208	.	C	A	.	.	MAF_INRAE=44.304
NC_035086.1	62483239	.	C	A	.	.	MAF_USDA=1.639
NC_035086.1	62483262	.	G	A	.	.	MAF_USDA=2.459
NC_035086.1	62483311	.	C	G	.	.	MAF_INRAE=24.051;MAF_USDA=22.917
NC_035086.1	62483464	.	G	A	.	.	MAF_USDA=2.5
NC_035086.1	62483484	.	T	C	.	.	MAF_USDA=4.167
NC_035086.1	62483495	.	C	T	.	.	MAF_INRAE=26.316;MAF_USDA=8.434
NC_035086.1	62483518	.	G	A	.	.	MAF_INRAE=41.139;MAF_USDA=30.0
NC_035086.1	62483522	.	G	T	.	.	MAF_USDA=14.706
NC_035086.1	62483525	.	G	A	.	.	MAF_USDA=6.471
NC_035086.1	62483581	.	T	A	.	.	MAF_INRAE=32.278;MAF_USDA=6.471
NC_035086.1	62483643	.	A	T	.	.	MAF_INRAE=41.772;MAF_USDA=36.471
NC_035086.1	62483677	.	A	C	.	.	MAF_INRAE=2.632;MAF_USDA=10.588
NC_035086.1	62483688	.	C	A	.	.	MAF_INRAE=2.632;MAF_USDA=9.412
NC_035086.1	62483695	.	A	T	.	.	MAF_INRAE=2.632;MAF_USDA=12.941
NC_035086.1	62483716	.	C	A	.	.	MAF_INRAE=41.772;MAF_USDA=39.412
NC_035086.1	62483721	.	A	T	.	.	MAF_INRAE=41.772;MAF_USDA=40.0
NC_035086.1	62483817	.	A	G	.	.	MAF_INRAE=2.632;MAF_USDA=11.176
NC_035086.1	62483845	.	T	C	.	.	MAF_USDA=6.557
NC_035086.1	62483847	.	C	T	.	.	MAF_USDA=8.824
NC_035086.1	62483913	.	C	T	.	.	MAF_INRAE=15.789;MAF_USDA=4.706
NC_035086.1	62484011	.	T	G	.	.	MAF_USDA=20.588
NC_035086.1	62484058	.	C	T	.	.	MAF_INRAE=49.367;MAF_USDA=44.118
NC_035086.1	62484073	.	C	T	.	.	MAF_INRAE=39.241;MAF_USDA=18.235
NC_035086.1	62484165	.	G	T	.	.	MAF_INRAE=8.861;MAF_USDA=21.176
NC_035086.1	62484187	.	T	A	.	.	MAF_USDA=3.279
NC_035086.1	62484413	.	T	G	.	.	MAF_INRAE=8.861
NC_035086.1	62484577	.	T	C	.	.	MAF_USDA=4.918
NC_035086.1	62484619	.	G	C	.	.	MAF_USDA=1.639
NC_035086.1	62484620	.	A	G	.	.	MAF_INRAE=48.101;MAF_USDA=38.235
NC_035086.1	62484836	.	A	G	.	.	MAF_INRAE=34.177;MAF_USDA=5.294
NC_035086.1	62484839	.	G	A	.	.	MAF_USDA=1.639
NC_035086.1	62484852	.	C	T	.	.	MAF_INRAE=15.789;MAF_USDA=3.39
NC_035086.1	62484938	.	T	G	.	.	MAF_USDA=4.167
NC_035086.1	62485027	.	G	A	.	.	MAF_INRAE=8.333
NC_035086.1	62485034	.	G	C	.	.	MAF_USDA=10.656
NC_035086.1	62485211	.	G	C	.	.	MAF_INRAE=26.316;MAF_USDA=10.588
NC_035086.1	62485253	.	G	A	.	.	MAF_USDA=1.639
NC_035086.1	62485309	.	A	G	.	.	MAF_INRAE=2.5
NC_035086.1	62485343	.	T	G	.	.	MAF_USDA=2.459
NC_035086.1	62485512	.	T	C	.	.	MAF_USDA=28.235
NC_035086.1	62485576	.	C	A	.	.	MAF_INRAE=8.861
NC_035086.1	62485621	.	A	C	.	.	MAF_USDA=5.738
NC_035086.1	62485639	.	T	C	.	.	MAF_USDA=2.353
NC_035086.1	62485657	.	A	G	.	.	MAF_USDA=4.706
NC_035086.1	62485703	.	C	G	.	.	MAF_INRAE=10.526;MAF_USDA=7.738
NC_035086.1	62485786	.	T	G	.	.	MAF_USDA=4.167
NC_035086.1	62485788	.	G	C	.	.	MAF_INRAE=43.038;MAF_USDA=20.238
NC_035086.1	62485790	.	G	A	.	.	MAF_USDA=1.667
NC_035086.1	62485810	.	T	C	.	.	MAF_USDA=3.529
NC_035086.1	62485815	.	C	G	.	.	MAF_INRAE=32.278;MAF_USDA=48.824
NC_035086.1	62485819	.	T	A	.	.	MAF_USDA=9.016
NC_035086.1	62485867	.	C	T	.	.	MAF_USDA=3.279
NC_035086.1	62485919	.	G	A	.	.	MAF_INRAE=13.291;MAF_USDA=31.765
NC_035086.1	62485995	.	G	A	.	.	MAF_INRAE=32.278;MAF_USDA=28.235
NC_035086.1	62486015	.	G	T	.	.	MAF_INRAE=12.5
NC_035086.1	62486035	.	C	T	.	.	MAF_INRAE=15.789
NC_035086.1	62486084	.	G	T	.	.	MAF_USDA=1.639
NC_035086.1	62486122	.	C	T	.	.	MAF_USDA=1.639
NC_035086.1	62486192	.	G	C,A	.	.	MAF_INRAE=8.861;MAF_USDA=4.118
NC_035086.1	62486283	.	G	T	.	.	MAF_INRAE=11.392;MAF_USDA=16.471
NC_035086.1	62486417	.	G	A	.	.	MAF_USDA=9.836
NC_035086.1	62486627	.	T	A	.	.	MAF_INRAE=11.392;MAF_USDA=11.765
NC_035086.1	62486786	.	T	G	.	.	MAF_INRAE=12.5
NC_035086.1	62486815	.	C	T	.	.	MAF_INRAE=31.646;MAF_USDA=7.647
NC_035086.1	62487013	.	G	A	.	.	MAF_INRAE=8.228;MAF_USDA=6.471
NC_035086.1	62487052	.	A	T	.	.	MAF_USDA=5.294
NC_035086.1	62487160	.	G	C	.	.	MAF_INRAE=10.759;MAF_USDA=30.588
NC_035086.1	62487189	.	G	A	.	.	MAF_INRAE=12.5
NC_035086.1	62487222	.	A	G	.	.	MAF_USDA=9.412
NC_035086.1	62487321	.	A	T	.	.	MAF_INRAE=39.873;MAF_USDA=31.765
NC_035086.1	62487402	.	T	C	.	.	MAF_INRAE=12.5
NC_035086.1	62487410	.	A	T	.	.	MAF_INRAE=12.5
NC_035086.1	62487447	.	A	C	.	.	MAF_USDA=2.459
NC_035086.1	62487461	.	T	G	.	.	MAF_INRAE=8.861;MAF_USDA=4.118
NC_035086.1	62487476	.	G	A	.	.	MAF_USDA=4.098
NC_035086.1	62487581	.	T	C	.	.	MAF_INRAE=39.873;MAF_USDA=25.41
NC_035086.1	62487604	.	T	A	.	.	MAF_INRAE=10.759;MAF_USDA=29.412
NC_035086.1	62487644	.	T	C	.	.	MAF_USDA=12.295
NC_035086.1	62487659	.	T	G	.	.	MAF_INRAE=26.316;MAF_USDA=11.765
NC_035086.1	62487699	.	G	A	.	.	MAF_INRAE=26.316;MAF_USDA=10.417
NC_035086.1	62487741	.	G	A	.	.	MAF_INRAE=39.873;MAF_USDA=41.667
NC_035086.1	62487855	.	C	T	.	.	MAF_USDA=1.639
NC_035086.1	62487883	.	A	G	.	.	MAF_USDA=1.765
NC_035086.1	62487931	.	C	T	.	.	MAF_USDA=10.656
NC_035086.1	62487932	.	C	T	.	.	MAF_USDA=11.475
NC_035086.1	62487999	.	T	C	.	.	MAF_USDA=1.639
NC_035086.1	62488158	.	A	G	.	.	MAF_INRAE=5.0
NC_035086.1	62488246	.	T	G	.	.	MAF_INRAE=15.789;MAF_USDA=10.0
NC_035086.1	62488323	.	C	T	.	.	MAF_INRAE=10.526;MAF_USDA=9.412
NC_035086.1	62488327	.	C	A	.	.	MAF_INRAE=37.342;MAF_USDA=36.066
NC_035086.1	62488334	.	T	A	.	.	MAF_INRAE=5.263;MAF_USDA=9.412
NC_035086.1	62488383	.	C	T	.	.	MAF_INRAE=32.911;MAF_USDA=7.647
NC_035086.1	62488432	.	C	T	.	.	MAF_INRAE=49.367;MAF_USDA=46.471
NC_035086.1	62488435	.	C	T	.	.	MAF_INRAE=27.215;MAF_USDA=28.235
NC_035086.1	62488454	.	C	T	.	.	MAF_USDA=8.197
NC_035086.1	62488461	.	G	C	.	.	MAF_INRAE=27.848;MAF_USDA=21.176
NC_035086.1	62488485	.	A	T	.	.	MAF_INRAE=43.038;MAF_USDA=13.529
NC_035086.1	62488526	.	C	T	.	.	MAF_USDA=3.279
NC_035086.1	62488527	.	G	A	.	.	MAF_INRAE=27.215;MAF_USDA=25.882
NC_035086.1	62488550	.	C	T	.	.	MAF_INRAE=10.526;MAF_USDA=5.294
NC_035086.1	62488739	.	C	T	.	.	MAF_USDA=5.294
NC_035086.1	62488766	.	G	C	.	.	MAF_USDA=2.459
NC_035086.1	62488877	.	T	C	.	.	MAF_INRAE=29.114;MAF_USDA=49.405
NC_035086.1	62488891	.	C	T	.	.	MAF_INRAE=28.481;MAF_USDA=35.882
NC_035086.1	62488925	.	T	C	.	.	MAF_INRAE=29.114;MAF_USDA=49.412
NC_035086.1	62488937	.	G	A	.	.	MAF_INRAE=11.392;MAF_USDA=7.059
NC_035086.1	62488956	.	C	T	.	.	MAF_USDA=1.639
NC_035086.1	62488959	.	C	A	.	.	MAF_INRAE=12.5
NC_035086.1	62489025	.	A	G	.	.	MAF_INRAE=29.114;MAF_USDA=50.0
NC_035086.1	62489031	.	A	T	.	.	MAF_INRAE=43.038;MAF_USDA=14.706
NC_035086.1	62489066	.	C	T	.	.	MAF_INRAE=15.789;MAF_USDA=11.765
NC_035086.1	62489180	.	G	T	.	.	MAF_INRAE=42.405;MAF_USDA=7.647
NC_035086.1	62489249	.	T	C	.	.	MAF_INRAE=28.481;MAF_USDA=37.059
NC_035086.1	62489353	.	A	G	.	.	MAF_INRAE=28.481;MAF_USDA=24.118
NC_035086.1	62489468	.	C	T	.	.	MAF_INRAE=15.789;MAF_USDA=14.118
NC_035086.1	62489587	.	C	T	.	.	MAF_INRAE=42.405;MAF_USDA=8.824
NC_035086.1	62489602	.	G	A	.	.	MAF_USDA=5.738
NC_035086.1	62489603	.	G	A	.	.	MAF_USDA=13.529
NC_035086.1	62489639	.	A	G	.	.	MAF_USDA=5.294
NC_035086.1	62489649	.	A	G	.	.	MAF_INRAE=5.063;MAF_USDA=22.353
NC_035086.1	62489654	.	G	A	.	.	MAF_INRAE=32.911;MAF_USDA=7.647
NC_035086.1	62489659	.	C	G	.	.	MAF_INRAE=28.481;MAF_USDA=49.412
NC_035086.1	62489699	.	G	A	.	.	MAF_USDA=4.167
NC_035086.1	62489710	.	A	G	.	.	MAF_INRAE=29.114;MAF_USDA=49.412
NC_035086.1	62489727	.	A	G	.	.	MAF_INRAE=25.316;MAF_USDA=38.235
NC_035086.1	62489858	.	G	A	.	.	MAF_INRAE=8.861
NC_035086.1	62489882	.	G	C	.	.	MAF_INRAE=44.304;MAF_USDA=44.118
NC_035086.1	62489949	.	G	A	.	.	MAF_USDA=5.738
NC_035086.1	62490006	.	A	C	.	.	MAF_USDA=1.639
NC_035086.1	62490054	.	A	T	.	.	MAF_INRAE=8.861;MAF_USDA=4.167
NC_035086.1	62490068	.	C	A	.	.	MAF_USDA=4.098
NC_035086.1	62490240	.	G	A	.	.	MAF_INRAE=34.177;MAF_USDA=5.882
NC_035086.1	62490259	.	C	A	.	.	MAF_INRAE=13.333;MAF_USDA=42.857
NC_035086.1	62490262	.	G	T	.	.	MAF_INRAE=48.333;MAF_USDA=14.881
NC_035086.1	62490266	.	C	A	.	.	MAF_INRAE=35.0;MAF_USDA=26.19
NC_035086.1	62490322	.	A	T	.	.	MAF_INRAE=4.167;MAF_USDA=44.706
NC_035086.1	62490468	.	T	G	.	.	MAF_INRAE=2.5;MAF_USDA=4.167
NC_035086.1	62490470	.	A	G	.	.	MAF_INRAE=5.263;MAF_USDA=41.667
NC_035086.1	62490487	.	C	G	.	.	MAF_USDA=4.167
NC_035086.1	62490512	.	T	G	.	.	MAF_INRAE=12.5;MAF_USDA=6.25
NC_035086.1	62490516	.	A	G	.	.	MAF_INRAE=32.911;MAF_USDA=10.417
NC_035086.1	62490540	.	C	T	.	.	MAF_INRAE=8.228
NC_035086.1	62490680	.	C	A	.	.	MAF_USDA=4.167
NC_035086.1	62490740	.	T	A	.	.	MAF_USDA=43.182
NC_035086.1	62490830	.	T	G	.	.	MAF_USDA=17.391
NC_035086.1	62490905	.	A	G	.	.	MAF_INRAE=27.848;MAF_USDA=21.429
NC_035086.1	62490918	.	A	G	.	.	MAF_USDA=5.882
NC_035086.1	62490930	.	A	C	.	.	MAF_INRAE=29.114;MAF_USDA=48.824
NC_035086.1	62491035	.	A	T	.	.	MAF_INRAE=31.579
NC_035086.1	62491127	.	A	G	.	.	MAF_INRAE=5.263;MAF_USDA=43.75
NC_035086.1	62491186	.	A	G	.	.	MAF_INRAE=5.833
NC_035086.1	62491221	.	T	C	.	.	MAF_INRAE=9.167;MAF_USDA=23.913
NC_035086.1	62491252	.	G	T	.	.	MAF_INRAE=13.333;MAF_USDA=29.167
NC_035086.1	62491267	.	A	G	.	.	MAF_INRAE=27.848;MAF_USDA=39.583
NC_035086.1	62491348	.	T	G	.	.	MAF_USDA=41.667
NC_035086.1	62491444	.	G	A	.	.	MAF_USDA=18.75
NC_035086.1	62491446	.	G	T	.	.	MAF_USDA=6.25
NC_035086.1	62491556	.	T	C	.	.	MAF_INRAE=33.333;MAF_USDA=16.667
NC_035086.1	62491575	.	G	T	.	.	MAF_INRAE=13.158;MAF_USDA=10.417
NC_035086.1	62491579	.	T	C	.	.	MAF_USDA=8.333
NC_035086.1	62491597	.	G	A	.	.	MAF_USDA=4.167
NC_035086.1	62491639	.	A	G	.	.	MAF_INRAE=42.405;MAF_USDA=16.667
NC_035086.1	62491654	.	A	C	.	.	MAF_USDA=1.639
NC_035086.1	62491668	.	A	T	.	.	MAF_INRAE=16.456;MAF_USDA=44.118
NC_035086.1	62491710	.	G	A	.	.	MAF_USDA=4.167
NC_035086.1	62491732	.	A	C	.	.	MAF_INRAE=16.456;MAF_USDA=37.059
NC_035086.1	62491736	.	G	A	.	.	MAF_INRAE=10.0;MAF_USDA=37.059
NC_035086.1	62491740	.	T	C	.	.	MAF_INRAE=9.167;MAF_USDA=5.833
NC_035086.1	62491748	.	A	C	.	.	MAF_INRAE=16.456;MAF_USDA=36.471
NC_035086.1	62491776	.	G	A	.	.	MAF_USDA=5.738
NC_035086.1	62491803	.	T	A	.	.	MAF_INRAE=43.038;MAF_USDA=7.647
NC_035086.1	62491826	.	A	C	.	.	MAF_INRAE=42.405;MAF_USDA=8.824
NC_035086.1	62491847	.	A	T	.	.	MAF_INRAE=45.0;MAF_USDA=11.765
NC_035086.1	62491865	.	C	G	.	.	MAF_USDA=10.0
NC_035086.1	62491889	.	T	A	.	.	MAF_INRAE=30.0;MAF_USDA=45.082
NC_035086.1	62491892	.	C	A	.	.	MAF_USDA=4.167
NC_035086.1	62491906	.	G	C	.	.	MAF_USDA=11.176
NC_035086.1	62491940	.	G	T	.	.	MAF_INRAE=21.053;MAF_USDA=27.059
NC_035086.1	62491944	.	C	T	.	.	MAF_USDA=6.471
NC_035086.1	62491969	.	C	G	.	.	MAF_USDA=29.412
NC_035086.1	62491987	.	T	A	.	.	MAF_INRAE=36.842;MAF_USDA=38.824
NC_035086.1	62492007	.	G	A	.	.	MAF_USDA=5.294
NC_035086.1	62492027	.	C	G	.	.	MAF_USDA=10.0
NC_035086.1	62492032	.	T	C	.	.	MAF_INRAE=21.053;MAF_USDA=40.984
NC_035086.1	62492053	.	T	C	.	.	MAF_USDA=4.706
NC_035086.1	62492074	.	C	T	.	.	MAF_INRAE=26.316;MAF_USDA=15.294
NC_035086.1	62492270	.	G	C	.	.	MAF_INRAE=24.051;MAF_USDA=36.471
NC_035086.1	62492293	.	C	G	.	.	MAF_INRAE=5.263;MAF_USDA=34.706
NC_035086.1	62492303	.	A	G	.	.	MAF_USDA=2.941
NC_035086.1	62492306	.	C	T	.	.	MAF_USDA=4.167
NC_035086.1	62492318	.	C	G	.	.	MAF_INRAE=47.368;MAF_USDA=38.235
NC_035086.1	62492325	.	G	A	.	.	MAF_USDA=9.016
NC_035086.1	62492465	.	C	T	.	.	MAF_INRAE=8.861;MAF_USDA=1.765
NC_035086.1	62492496	.	C	T	.	.	MAF_INRAE=8.861;MAF_USDA=4.167
NC_035086.1	62492498	.	A	T	.	.	MAF_INRAE=11.667
NC_035086.1	62492504	.	A	G	.	.	MAF_USDA=1.639
NC_035086.1	62492576	.	G	A	.	.	MAF_USDA=4.098
NC_035086.1	62492584	.	C	A	.	.	MAF_USDA=3.279
NC_035086.1	62492622	.	G	T	.	.	MAF_USDA=2.083
NC_035086.1	62492677	.	C	T	.	.	MAF_USDA=1.176
NC_035086.1	62492681	.	C	G	.	.	MAF_USDA=19.412
NC_035086.1	62492693	.	G	A	.	.	MAF_USDA=20.0
NC_035086.1	62492831	.	G	A	.	.	MAF_INRAE=25.316;MAF_USDA=34.706
NC_035086.1	62492888	.	G	A	.	.	MAF_INRAE=15.789;MAF_USDA=11.176
NC_035086.1	62492896	.	C	T	.	.	MAF_INRAE=47.368;MAF_USDA=34.706
NC_035086.1	62492950	.	G	A	.	.	MAF_INRAE=15.789;MAF_USDA=12.5
NC_035086.1	62492961	.	A	T	.	.	MAF_USDA=4.167
NC_035086.1	62493024	.	G	A	.	.	MAF_USDA=14.583
NC_035086.1	62493077	.	C	T	.	.	MAF_USDA=33.333
NC_035086.1	62493189	.	T	G	.	.	MAF_USDA=45.833
NC_035086.1	62493192	.	T	C	.	.	MAF_USDA=34.783
NC_035086.1	62493210	.	A	G	.	.	MAF_USDA=20.833
NC_035086.1	62493371	.	C	A	.	.	MAF_INRAE=1.667
NC_035086.1	62493393	.	G	A	.	.	MAF_INRAE=1.667
NC_035086.1	62493438	.	C	T	.	.	MAF_USDA=3.529
NC_035086.1	62493445	.	C	G	.	.	MAF_INRAE=48.333;MAF_USDA=33.333
NC_035086.1	62493481	.	C	T	.	.	MAF_INRAE=1.667;MAF_USDA=33.529
NC_035086.1	62493501	.	T	C	.	.	MAF_USDA=3.279
NC_035086.1	62493503	.	G	T	.	.	MAF_USDA=1.639
NC_035086.1	62493505	.	C	A	.	.	MAF_INRAE=1.667;MAF_USDA=40.0
NC_035086.1	62493522	.	C	A	.	.	MAF_USDA=3.279
NC_035086.1	62493537	.	C	T	.	.	MAF_INRAE=1.667
NC_035086.1	62493677	.	T	C	.	.	MAF_USDA=8.197
NC_035086.1	62493681	.	A	T	.	.	MAF_USDA=10.656
NC_035086.1	62493692	.	T	G	.	.	MAF_INRAE=41.139;MAF_USDA=17.059
NC_035086.1	62493707	.	A	G	.	.	MAF_INRAE=12.5
NC_035086.1	62493792	.	T	C	.	.	MAF_INRAE=13.333
NC_035086.1	62493803	.	A	G	.	.	MAF_INRAE=8.861;MAF_USDA=7.647
NC_035086.1	62493808	.	A	T	.	.	MAF_INRAE=8.861;MAF_USDA=8.235
NC_035086.1	62493811	.	A	C	.	.	MAF_INRAE=6.667;MAF_USDA=8.235
NC_035086.1	62493825	.	G	T	.	.	MAF_INRAE=48.101;MAF_USDA=35.882
NC_035086.1	62494143	.	G	T	.	.	MAF_USDA=7.377
NC_035086.1	62494209	.	T	G	.	.	MAF_INRAE=33.544;MAF_USDA=45.882
NC_035086.1	62494231	.	A	T	.	.	MAF_INRAE=5.263;MAF_USDA=7.059
NC_035086.1	62494237	.	C	T	.	.	MAF_INRAE=35.443;MAF_USDA=42.941
NC_035086.1	62494316	.	G	A	.	.	MAF_INRAE=48.734;MAF_USDA=21.176
NC_035086.1	62494338	.	A	C	.	.	MAF_INRAE=15.789;MAF_USDA=14.118
NC_035086.1	62494343	.	T	G	.	.	MAF_USDA=2.459
NC_035086.1	62494352	.	G	C	.	.	MAF_INRAE=20.253;MAF_USDA=47.647
NC_035086.1	62494375	.	A	C	.	.	MAF_USDA=1.639
NC_035086.1	62494377	.	G	A	.	.	MAF_INRAE=13.291;MAF_USDA=8.235
NC_035086.1	62494399	.	G	A	.	.	MAF_INRAE=46.203;MAF_USDA=38.235
NC_035086.1	62494450	.	A	G	.	.	MAF_USDA=4.098
NC_035086.1	62494465	.	G	T	.	.	MAF_INRAE=18.333;MAF_USDA=18.235
NC_035086.1	62494466	.	G	A	.	.	MAF_USDA=4.167
NC_035086.1	62494547	.	A	T	.	.	MAF_USDA=1.765
NC_035086.1	62494578	.	T	C	.	.	MAF_INRAE=8.861;MAF_USDA=8.824
NC_035086.1	62494588	.	A	G	.	.	MAF_USDA=2.459
NC_035086.1	62494589	.	C	G	.	.	MAF_USDA=4.098
NC_035086.1	62494593	.	C	T	.	.	MAF_USDA=3.279
NC_035086.1	62494602	.	T	G	.	.	MAF_USDA=2.459
NC_035086.1	62494639	.	C	A	.	.	MAF_INRAE=12.5;MAF_USDA=6.25
NC_035086.1	62494666	.	T	G	.	.	MAF_INRAE=45.57;MAF_USDA=32.353
NC_035086.1	62494668	.	G	A	.	.	MAF_USDA=5.738
NC_035086.1	62494724	.	G	T	.	.	MAF_INRAE=45.57;MAF_USDA=30.0
NC_035086.1	62494746	.	G	A	.	.	MAF_USDA=7.377
NC_035086.1	62494761	.	C	T	.	.	MAF_INRAE=44.937;MAF_USDA=31.176
NC_035086.1	62494811	.	C	T	.	.	MAF_USDA=16.667
NC_035086.1	62494820	.	T	C	.	.	MAF_INRAE=44.304;MAF_USDA=30.0
NC_035086.1	62494893	.	G	C	.	.	MAF_INRAE=44.937;MAF_USDA=31.765
NC_035086.1	62495128	.	C	A	.	.	MAF_INRAE=10.526;MAF_USDA=1.639
NC_035086.1	62495241	.	G	A	.	.	MAF_USDA=2.083
NC_035086.1	62495253	.	C	T	.	.	MAF_INRAE=45.57;MAF_USDA=29.412
NC_035086.1	62495254	.	G	T	.	.	MAF_USDA=4.167
NC_035086.1	62495310	.	G	C	.	.	MAF_INRAE=44.937;MAF_USDA=30.0
NC_035086.1	62495365	.	T	C	.	.	MAF_USDA=9.016
NC_035086.1	62495441	.	C	T	.	.	MAF_INRAE=36.709;MAF_USDA=17.059
NC_035086.1	62495464	.	G	C	.	.	MAF_INRAE=45.57;MAF_USDA=29.412
NC_035086.1	62495512	.	A	G	.	.	MAF_INRAE=45.57;MAF_USDA=30.0
NC_035086.1	62495570	.	G	A	.	.	MAF_USDA=4.098
NC_035086.1	62495644	.	G	A	.	.	MAF_INRAE=10.526;MAF_USDA=1.639
NC_035086.1	62495661	.	C	T	.	.	MAF_INRAE=45.57;MAF_USDA=30.0
NC_035086.1	62495663	.	T	C	.	.	MAF_INRAE=46.667;MAF_USDA=29.412
NC_035086.1	62495708	.	T	C	.	.	MAF_INRAE=32.278;MAF_USDA=5.882
NC_035086.1	62495734	.	T	C	.	.	MAF_INRAE=44.937;MAF_USDA=29.412
NC_035086.1	62495755	.	A	T	.	.	MAF_INRAE=44.937;MAF_USDA=30.588
NC_035086.1	62495761	.	T	A	.	.	MAF_USDA=1.639
NC_035086.1	62495786	.	A	T	.	.	MAF_INRAE=36.709;MAF_USDA=27.083
NC_035086.1	62495789	.	T	G	.	.	MAF_USDA=4.706
NC_035086.1	62495790	.	T	A	.	.	MAF_USDA=10.417
NC_035086.1	62495794	.	T	C	.	.	MAF_USDA=4.918
NC_035086.1	62495795	.	C	T	.	.	MAF_USDA=30.0
NC_035086.1	62495796	.	C	T	.	.	MAF_USDA=25.294
NC_035086.1	62495831	.	G	A	.	.	MAF_USDA=2.459
NC_035086.1	62495838	.	T	C	.	.	MAF_INRAE=45.57;MAF_USDA=30.0
NC_035086.1	62495930	.	G	T	.	.	MAF_INRAE=44.937;MAF_USDA=30.0
NC_035086.1	62495949	.	A	G	.	.	MAF_INRAE=44.937;MAF_USDA=29.412
NC_035086.1	62496089	.	C	A	.	.	MAF_USDA=3.448
NC_035086.1	62496096	.	C	A	.	.	MAF_USDA=2.586
NC_035086.1	62496155	.	C	A	.	.	MAF_USDA=1.724
NC_035086.1	62496187	.	A	G	.	.	MAF_USDA=2.586
NC_035086.1	62496225	.	T	C	.	.	MAF_USDA=1.724
NC_035086.1	62496235	.	A	T	.	.	MAF_USDA=5.488
NC_035086.1	62496259	.	A	C	.	.	MAF_USDA=14.655
NC_035086.1	62496260	.	A	C	.	.	MAF_USDA=14.655
NC_035086.1	62496325	.	G	A	.	.	MAF_USDA=6.034
NC_035086.1	62496485	.	C	T	.	.	MAF_USDA=12.5
NC_035086.1	62496491	.	G	T	.	.	MAF_USDA=5.0
NC_035086.1	62496496	.	C	T	.	.	MAF_USDA=5.0
NC_035086.1	62496504	.	A	T	.	.	MAF_USDA=5.0
NC_035086.1	62496520	.	T	A	.	.	MAF_USDA=2.5
NC_035086.1	62496522	.	T	A	.	.	MAF_USDA=2.5
NC_035086.1	62496525	.	G	A	.	.	MAF_USDA=2.5
NC_035086.1	62496688	.	G	A	.	.	MAF_USDA=28.448
NC_035086.1	62496690	.	C	T	.	.	MAF_USDA=19.828
NC_035086.1	62496696	.	C	T	.	.	MAF_USDA=6.897
NC_035086.1	62496698	.	A	C	.	.	MAF_USDA=4.31
NC_035086.1	62496803	.	T	G	.	.	MAF_INRAE=18.987
NC_035086.1	62496898	.	A	T	.	.	MAF_INRAE=8.333
NC_035086.1	62496929	.	G	A	.	.	MAF_USDA=1.639
NC_035086.1	62496947	.	G	A	.	.	MAF_INRAE=10.526;MAF_USDA=3.279
NC_035086.1	62496981	.	C	T	.	.	MAF_USDA=1.639
NC_035086.1	62497012	.	T	C	.	.	MAF_INRAE=8.861;MAF_USDA=13.115
NC_035086.1	62497052	.	T	A	.	.	MAF_USDA=4.167
NC_035086.1	62497147	.	T	A	.	.	MAF_USDA=5.738
NC_035086.1	62497205	.	G	C	.	.	MAF_INRAE=30.38;MAF_USDA=26.471
NC_035086.1	62497262	.	A	C	.	.	MAF_USDA=19.412
NC_035086.1	62497286	.	G	T	.	.	MAF_USDA=12.295
NC_035086.1	62497395	.	C	A	.	.	MAF_INRAE=10.526;MAF_USDA=10.588
NC_035086.1	62497437	.	C	A	.	.	MAF_USDA=16.667
NC_035086.1	62497462	.	A	G	.	.	MAF_USDA=1.639
NC_035086.1	62497496	.	A	G	.	.	MAF_INRAE=21.519;MAF_USDA=37.059
NC_035086.1	62497689	.	G	A	.	.	MAF_INRAE=11.667
NC_035086.1	62497722	.	A	C	.	.	MAF_USDA=1.639
NC_035086.1	62497757	.	A	G	.	.	MAF_USDA=4.167
NC_035086.1	62497775	.	G	A	.	.	MAF_USDA=1.639
NC_035086.1	62497847	.	C	G	.	.	MAF_USDA=5.738
NC_035086.1	62497934	.	A	C	.	.	MAF_USDA=4.098
NC_035086.1	62497966	.	A	G	.	.	MAF_INRAE=10.526;MAF_USDA=19.672
NC_035086.1	62497983	.	G	A	.	.	MAF_USDA=4.098
NC_035086.1	62498109	.	A	G	.	.	MAF_INRAE=28.481
NC_035086.1	62498114	.	G	A	.	.	MAF_USDA=4.918
NC_035086.1	62498150	.	G	C	.	.	MAF_INRAE=28.481;MAF_USDA=27.059
NC_035086.1	62498153	.	T	C	.	.	MAF_USDA=7.377
NC_035086.1	62498280	.	T	C	.	.	MAF_INRAE=10.526;MAF_USDA=4.918
NC_035086.1	62498331	.	T	C	.	.	MAF_INRAE=15.789;MAF_USDA=5.882
NC_035086.1	62498333	.	A	C	.	.	MAF_USDA=7.647
NC_035086.1	62498492	.	T	C	.	.	MAF_INRAE=31.646;MAF_USDA=31.176
NC_035086.1	62498494	.	G	A	.	.	MAF_USDA=18.824
NC_035086.1	62498507	.	T	C	.	.	MAF_USDA=4.167
NC_035086.1	62498528	.	G	A	.	.	MAF_INRAE=10.526;MAF_USDA=4.918
NC_035086.1	62498553	.	G	A	.	.	MAF_INRAE=10.526;MAF_USDA=4.918
NC_035086.1	62498590	.	A	C	.	.	MAF_INRAE=48.734;MAF_USDA=14.118
NC_035086.1	62498599	.	T	C	.	.	MAF_USDA=2.083
NC_035086.1	62498606	.	A	C	.	.	MAF_INRAE=10.526;MAF_USDA=4.918
NC_035086.1	62498664	.	A	T	.	.	MAF_INRAE=10.526;MAF_USDA=14.118
NC_035086.1	62498711	.	C	T	.	.	MAF_USDA=4.706
NC_035086.1	62498737	.	A	C	.	.	MAF_INRAE=10.526
NC_035086.1	62498755	.	C	T	.	.	MAF_INRAE=10.526;MAF_USDA=3.279
NC_035086.1	62498828	.	G	A	.	.	MAF_INRAE=10.526;MAF_USDA=9.412
NC_035086.1	62498900	.	C	A	.	.	MAF_USDA=1.639
NC_035086.1	62498943	.	C	T	.	.	MAF_USDA=1.639
NC_035086.1	62498955	.	C	T	.	.	MAF_USDA=1.176
NC_035086.1	62498989	.	G	T	.	.	MAF_INRAE=26.316;MAF_USDA=20.0
NC_035086.1	62499038	.	A	G	.	.	MAF_INRAE=10.526;MAF_USDA=15.294
NC_035086.1	62499104	.	C	T	.	.	MAF_INRAE=47.468;MAF_USDA=32.353
NC_035086.1	62499109	.	G	A	.	.	MAF_USDA=3.279
NC_035086.1	62499221	.	C	G	.	.	MAF_USDA=3.279
NC_035086.1	62499256	.	G	A	.	.	MAF_USDA=1.639
NC_035086.1	62499452	.	C	T	.	.	MAF_USDA=5.932
NC_035086.1	62499468	.	G	A	.	.	MAF_INRAE=10.127;MAF_USDA=7.831
NC_035086.1	62499530	.	A	T	.	.	MAF_USDA=1.695
NC_035086.1	62499562	.	G	C	.	.	MAF_USDA=1.695
NC_035086.1	62499634	.	T	C	.	.	MAF_USDA=3.279
NC_035086.1	62499671	.	T	C	.	.	MAF_USDA=5.738
NC_035086.1	62499684	.	G	T	.	.	MAF_USDA=3.279
NC_035086.1	62499717	.	T	C	.	.	MAF_INRAE=10.833;MAF_USDA=4.098
NC_035086.1	62499723	.	T	G	.	.	MAF_USDA=3.279
NC_035086.1	62499775	.	A	T	.	.	MAF_USDA=3.279
NC_035086.1	62499816	.	T	A	.	.	MAF_USDA=5.294
NC_035086.1	62499896	.	T	G	.	.	MAF_INRAE=16.456;MAF_USDA=24.706
NC_035086.1	62499920	.	C	A	.	.	MAF_USDA=17.059
NC_035086.1	62499952	.	A	G	.	.	MAF_INRAE=34.177;MAF_USDA=49.412
NC_035086.1	62499960	.	A	T	.	.	MAF_INRAE=10.759;MAF_USDA=14.706
NC_035086.1	62499965	.	A	T	.	.	MAF_INRAE=13.924;MAF_USDA=19.412
NC_035086.1	62499967	.	A	G	.	.	MAF_INRAE=13.291;MAF_USDA=20.0
NC_035086.1	62499969	.	G	A	.	.	MAF_INRAE=7.5;MAF_USDA=20.0
NC_035086.1	62500163	.	C	T	.	.	MAF_INRAE=15.789;MAF_USDA=1.639
NC_035086.1	62500186	.	G	T	.	.	MAF_INRAE=34.81;MAF_USDA=12.353
NC_035086.1	62500191	.	G	A	.	.	MAF_INRAE=10.526;MAF_USDA=2.083
NC_035086.1	62500204	.	A	C	.	.	MAF_USDA=22.131
NC_035086.1	62500269	.	T	G	.	.	MAF_USDA=10.417
NC_035086.1	62500278	.	C	A	.	.	MAF_USDA=8.197
NC_035086.1	62500311	.	A	G	.	.	MAF_INRAE=2.5;MAF_USDA=9.412
NC_035086.1	62500346	.	G	A	.	.	MAF_INRAE=10.526
NC_035086.1	62500362	.	C	T	.	.	MAF_USDA=5.738
NC_035086.1	62500416	.	A	T	.	.	MAF_INRAE=38.608;MAF_USDA=15.294
NC_035086.1	62500424	.	C	A	.	.	MAF_USDA=2.459
NC_035086.1	62500448	.	T	C	.	.	MAF_INRAE=41.139;MAF_USDA=28.235
NC_035086.1	62500485	.	T	G	.	.	MAF_INRAE=13.924;MAF_USDA=24.118
NC_035086.1	62500490	.	A	G	.	.	MAF_INRAE=13.924;MAF_USDA=24.118
NC_035086.1	62500670	.	G	A	.	.	MAF_INRAE=15.823;MAF_USDA=50.0
NC_035086.1	62500690	.	A	G	.	.	MAF_USDA=4.918
NC_035086.1	62500703	.	A	G	.	.	MAF_INRAE=25.949;MAF_USDA=29.412
NC_035086.1	62500733	.	C	A	.	.	MAF_USDA=10.417
NC_035086.1	62500808	.	C	T	.	.	MAF_USDA=1.639
NC_035086.1	62500854	.	T	G	.	.	MAF_INRAE=34.81;MAF_USDA=10.417
NC_035086.1	62500870	.	G	T	.	.	MAF_INRAE=34.81;MAF_USDA=17.059
NC_035086.1	62500886	.	T	G	.	.	MAF_INRAE=12.025;MAF_USDA=31.176
NC_035086.1	62500937	.	G	A	.	.	MAF_USDA=2.459
NC_035086.1	62500948	.	A	G	.	.	MAF_USDA=10.588
NC_035086.1	62500951	.	T	C	.	.	MAF_USDA=1.639
NC_035086.1	62500953	.	T	G	.	.	MAF_INRAE=10.526;MAF_USDA=4.918
NC_035086.1	62500995	.	C	T	.	.	MAF_INRAE=28.481;MAF_USDA=11.176
NC_035086.1	62501014	.	C	T	.	.	MAF_INRAE=8.228;MAF_USDA=31.25
NC_035086.1	62501027	.	A	T	.	.	MAF_USDA=15.294
NC_035086.1	62501033	.	A	G	.	.	MAF_USDA=3.279
NC_035086.1	62501050	.	C	T	.	.	MAF_USDA=2.459
NC_035086.1	62501063	.	T	G	.	.	MAF_INRAE=10.759;MAF_USDA=21.176
NC_035086.1	62501324	.	C	A	.	.	MAF_USDA=4.167
NC_035086.1	62501325	.	T	A	.	.	MAF_USDA=4.167
NC_035086.1	62501326	.	C	A	.	.	MAF_USDA=4.167
NC_035086.1	62501451	.	A	T	.	.	MAF_INRAE=46.203;MAF_USDA=47.059
NC_035086.1	62501468	.	C	A	.	.	MAF_USDA=1.639
NC_035086.1	62501499	.	T	G	.	.	MAF_INRAE=46.203;MAF_USDA=49.412
NC_035086.1	62501536	.	C	G	.	.	MAF_INRAE=15.789;MAF_USDA=4.706
NC_035086.1	62501594	.	C	A	.	.	MAF_INRAE=3.797;MAF_USDA=16.667
NC_035086.1	62501601	.	A	C	.	.	MAF_USDA=4.167
NC_035086.1	62501618	.	T	C	.	.	MAF_INRAE=48.101;MAF_USDA=47.059
NC_035086.1	62501701	.	T	C	.	.	MAF_USDA=2.459
NC_035086.1	62501840	.	C	A	.	.	MAF_INRAE=15.789;MAF_USDA=4.706
NC_035086.1	62501860	.	G	A	.	.	MAF_USDA=4.918
NC_035086.1	62501862	.	A	T	.	.	MAF_INRAE=15.789;MAF_USDA=16.667
NC_035086.1	62501891	.	A	T	.	.	MAF_INRAE=3.333
NC_035086.1	62501911	.	G	T	.	.	MAF_USDA=2.459
NC_035086.1	62501949	.	A	C	.	.	MAF_INRAE=3.797;MAF_USDA=14.118
NC_035086.1	62502025	.	G	C	.	.	MAF_INRAE=3.797;MAF_USDA=9.836
NC_035086.1	62502106	.	C	A	.	.	MAF_INRAE=12.5
NC_035086.1	62502140	.	T	A	.	.	MAF_INRAE=15.789;MAF_USDA=8.333
NC_035086.1	62502222	.	G	T	.	.	MAF_USDA=1.176
NC_035086.1	62502357	.	T	C	.	.	MAF_INRAE=6.962;MAF_USDA=7.647
NC_035086.1	62502377	.	A	G	.	.	MAF_USDA=3.529
NC_035086.1	62502436	.	G	A	.	.	MAF_INRAE=26.582;MAF_USDA=6.471
NC_035086.1	62502442	.	T	C	.	.	MAF_USDA=4.098
NC_035086.1	62502582	.	G	T	.	.	MAF_INRAE=49.367;MAF_USDA=35.294
NC_035086.1	62502587	.	A	C	.	.	MAF_USDA=17.213
NC_035086.1	62502630	.	G	T	.	.	MAF_INRAE=5.696;MAF_USDA=18.824
NC_035086.1	62502648	.	C	G	.	.	MAF_INRAE=43.333;MAF_USDA=31.25
NC_035086.1	62502656	.	A	T	.	.	MAF_INRAE=50.0;MAF_USDA=35.882
NC_035086.1	62502667	.	A	G	.	.	MAF_INRAE=5.696;MAF_USDA=18.824
NC_035086.1	62502686	.	C	G	.	.	MAF_USDA=13.934
NC_035086.1	62502697	.	C	T	.	.	MAF_INRAE=10.526;MAF_USDA=14.881
NC_035086.1	62502706	.	C	G	.	.	MAF_INRAE=9.494;MAF_USDA=31.548
NC_035086.1	62502717	.	T	G	.	.	MAF_INRAE=39.873;MAF_USDA=43.452
NC_035086.1	62502752	.	G	T	.	.	MAF_USDA=6.557
NC_035086.1	62502766	.	A	T	.	.	MAF_INRAE=5.696;MAF_USDA=29.412
NC_035086.1	62502773	.	A	G	.	.	MAF_USDA=14.754
NC_035086.1	62502781	.	G	T	.	.	MAF_INRAE=12.5
NC_035086.1	62502801	.	C	T	.	.	MAF_USDA=15.574
NC_035086.1	62502806	.	A	C	.	.	MAF_INRAE=41.772;MAF_USDA=23.529
NC_035086.1	62502908	.	C	G	.	.	MAF_INRAE=47.468;MAF_USDA=41.176
NC_035086.1	62502976	.	G	A	.	.	MAF_USDA=2.083
NC_035086.1	62503042	.	A	T	.	.	MAF_INRAE=5.063;MAF_USDA=17.647
NC_035086.1	62503043	.	G	T	.	.	MAF_INRAE=44.304;MAF_USDA=47.059
NC_035086.1	62503277	.	C	T	.	.	MAF_USDA=5.738
NC_035086.1	62503322	.	G	A	.	.	MAF_INRAE=3.797;MAF_USDA=16.471
NC_035086.1	62503367	.	A	T	.	.	MAF_USDA=1.639
NC_035086.1	62503368	.	G	T	.	.	MAF_USDA=2.459
NC_035086.1	62503420	.	C	T	.	.	MAF_USDA=1.639
NC_035086.1	62503535	.	C	T	.	.	MAF_INRAE=33.544;MAF_USDA=8.824
NC_035086.1	62503587	.	C	A	.	.	MAF_INRAE=48.734;MAF_USDA=47.541
NC_035086.1	62503637	.	G	A	.	.	MAF_USDA=1.639
NC_035086.1	62503707	.	A	C	.	.	MAF_USDA=10.588
NC_035086.1	62503710	.	A	T	.	.	MAF_USDA=1.765
NC_035086.1	62503715	.	A	G	.	.	MAF_USDA=1.639
NC_035086.1	62503755	.	G	A	.	.	MAF_USDA=1.639
NC_035086.1	62503796	.	A	T	.	.	MAF_USDA=2.5
NC_035086.1	62504227	.	T	A	.	.	MAF_USDA=1.639
NC_035086.1	62504352	.	C	T	.	.	MAF_USDA=2.459
NC_035086.1	62504394	.	A	C	.	.	MAF_INRAE=18.987;MAF_USDA=22.131
NC_035086.1	62504407	.	A	G	.	.	MAF_INRAE=18.987;MAF_USDA=22.131
NC_035086.1	62504443	.	G	A	.	.	MAF_USDA=2.459
NC_035086.1	62504514	.	C	T	.	.	MAF_USDA=7.377
NC_035086.1	62504518	.	T	C	.	.	MAF_INRAE=8.228;MAF_USDA=18.033
NC_035086.1	62504580	.	G	A	.	.	MAF_USDA=4.918
NC_035086.1	62504596	.	T	G	.	.	MAF_INRAE=15.789;MAF_USDA=4.706
NC_035086.1	62504600	.	A	G	.	.	MAF_USDA=1.639
NC_035086.1	62505108	.	T	C	.	.	MAF_USDA=28.916
NC_035086.1	62505132	.	C	A	.	.	MAF_USDA=1.639
NC_035086.1	62505148	.	C	T	.	.	MAF_USDA=5.0
NC_035086.1	62505191	.	T	G	.	.	MAF_USDA=8.824
NC_035086.1	62505201	.	T	C	.	.	MAF_USDA=2.459
NC_035086.1	62505203	.	G	A	.	.	MAF_INRAE=26.582;MAF_USDA=6.471
NC_035086.1	62505208	.	G	A	.	.	MAF_USDA=8.824
NC_035086.1	62505252	.	T	C	.	.	MAF_INRAE=18.987;MAF_USDA=24.118
NC_035086.1	62505306	.	C	G	.	.	MAF_USDA=5.882
NC_035086.1	62505344	.	A	G	.	.	MAF_USDA=6.25
NC_035086.1	62505353	.	T	C	.	.	MAF_INRAE=15.789;MAF_USDA=4.118
NC_035086.1	62505355	.	T	C	.	.	MAF_USDA=4.118
NC_035086.1	62505358	.	C	A	.	.	MAF_USDA=4.118
NC_035086.1	62505369	.	A	C	.	.	MAF_INRAE=15.789;MAF_USDA=4.118
NC_035086.1	62505429	.	G	T	.	.	MAF_INRAE=18.987;MAF_USDA=25.0
NC_035086.1	62505521	.	A	C	.	.	MAF_INRAE=15.789;MAF_USDA=4.118
NC_035086.1	62505524	.	C	T	.	.	MAF_USDA=1.639
NC_035086.1	62505573	.	G	A	.	.	MAF_USDA=5.294
NC_035086.1	62505593	.	G	A	.	.	MAF_INRAE=22.785;MAF_USDA=27.059
NC_035086.1	62505604	.	A	C	.	.	MAF_INRAE=42.105;MAF_USDA=28.235
NC_035086.1	62505611	.	A	T	.	.	MAF_USDA=1.639
NC_035086.1	62505650	.	T	A	.	.	MAF_INRAE=24.684;MAF_USDA=40.0
NC_035086.1	62505666	.	A	G	.	.	MAF_INRAE=22.785;MAF_USDA=28.235
NC_035086.1	62505670	.	T	C	.	.	MAF_INRAE=16.667;MAF_USDA=27.059
NC_035086.1	62505707	.	T	C	.	.	MAF_USDA=1.639
NC_035086.1	62505713	.	T	A	.	.	MAF_INRAE=22.785;MAF_USDA=25.882
NC_035086.1	62505856	.	A	C	.	.	MAF_USDA=2.459
NC_035086.1	62505866	.	T	G	.	.	MAF_INRAE=22.785;MAF_USDA=27.059
NC_035086.1	62505890	.	T	G	.	.	MAF_USDA=2.083
NC_035086.1	62505912	.	G	T	.	.	MAF_INRAE=10.526;MAF_USDA=3.279
NC_035086.1	62505926	.	G	T	.	.	MAF_USDA=2.459
NC_035086.1	62505959	.	G	A	.	.	MAF_USDA=4.918
NC_035086.1	62505991	.	C	T	.	.	MAF_INRAE=15.789;MAF_USDA=4.118
NC_035086.1	62506038	.	G	A	.	.	MAF_USDA=4.918
NC_035086.1	62506139	.	A	G	.	.	MAF_USDA=2.459
NC_035086.1	62506196	.	G	A	.	.	MAF_USDA=3.279
NC_035086.1	62506222	.	G	A	.	.	MAF_INRAE=22.785;MAF_USDA=24.706
NC_035086.1	62506239	.	T	C	.	.	MAF_INRAE=24.051;MAF_USDA=38.235
NC_035086.1	62506249	.	A	T	.	.	MAF_INRAE=22.785;MAF_USDA=26.471
NC_035086.1	62506262	.	C	T	.	.	MAF_INRAE=36.076;MAF_USDA=10.0
NC_035086.1	62506297	.	C	A	.	.	MAF_INRAE=22.785;MAF_USDA=27.083
NC_035086.1	62506324	.	C	T	.	.	MAF_INRAE=22.785;MAF_USDA=27.059
NC_035086.1	62506438	.	C	T	.	.	MAF_USDA=1.639
NC_035086.1	62506489	.	C	T	.	.	MAF_USDA=18.852
NC_035086.1	62506516	.	C	T	.	.	MAF_INRAE=47.5;MAF_USDA=20.833
NC_035086.1	62506551	.	C	T	.	.	MAF_INRAE=16.667;MAF_USDA=25.0
NC_035086.1	62506655	.	G	A	.	.	MAF_INRAE=15.789;MAF_USDA=4.118
NC_035086.1	62506735	.	C	A	.	.	MAF_USDA=9.836
NC_035086.1	62506844	.	G	T	.	.	MAF_USDA=3.279
NC_035086.1	62506867	.	T	G	.	.	MAF_INRAE=18.354;MAF_USDA=23.529
NC_035086.1	62506876	.	G	A	.	.	MAF_USDA=16.393
NC_035086.1	62506937	.	G	T	.	.	MAF_INRAE=15.789;MAF_USDA=4.118
NC_035086.1	62506996	.	A	T	.	.	MAF_USDA=2.083
NC_035086.1	62506999	.	A	T	.	.	MAF_USDA=2.083
NC_035086.1	62507034	.	C	T	.	.	MAF_USDA=12.353
NC_035086.1	62507081	.	A	C	.	.	MAF_INRAE=7.595;MAF_USDA=24.118
NC_035086.1	62507155	.	G	T	.	.	MAF_USDA=2.083
NC_035086.1	62507158	.	T	A	.	.	MAF_USDA=2.083
NC_035086.1	62507179	.	A	G	.	.	MAF_USDA=2.459
NC_035086.1	62507201	.	G	A	.	.	MAF_INRAE=2.5;MAF_USDA=6.25
NC_035086.1	62507207	.	C	T	.	.	MAF_INRAE=15.789;MAF_USDA=3.529
NC_035086.1	62507253	.	T	C	.	.	MAF_USDA=7.059
NC_035086.1	62507314	.	G	A	.	.	MAF_INRAE=10.526;MAF_USDA=7.059
NC_035086.1	62507340	.	T	A	.	.	MAF_INRAE=15.789;MAF_USDA=4.118
NC_035086.1	62507348	.	C	T	.	.	MAF_INRAE=15.789;MAF_USDA=3.529
NC_035086.1	62507353	.	A	G	.	.	MAF_INRAE=15.789;MAF_USDA=4.118
NC_035086.1	62507355	.	T	G	.	.	MAF_USDA=4.118
NC_035086.1	62507363	.	C	T	.	.	MAF_USDA=2.353
NC_035086.1	62507379	.	A	C	.	.	MAF_INRAE=15.789;MAF_USDA=3.529
NC_035086.1	62507431	.	C	T	.	.	MAF_INRAE=7.595;MAF_USDA=10.0
NC_035086.1	62507432	.	G	A	.	.	MAF_INRAE=10.526;MAF_USDA=5.882
NC_035086.1	62507492	.	G	T	.	.	MAF_USDA=2.941
NC_035086.1	62507518	.	G	C	.	.	MAF_USDA=4.918
NC_035086.1	62507618	.	G	A	.	.	MAF_USDA=4.237
NC_035086.1	62508574	.	C	T	.	.	MAF_INRAE=5.263;MAF_USDA=7.738
NC_035086.1	62508583	.	G	T	.	.	MAF_USDA=5.0
NC_035086.1	62508630	.	G	A	.	.	MAF_INRAE=47.368;MAF_USDA=36.471
NC_035086.1	62508720	.	G	A	.	.	MAF_USDA=4.167
NC_035086.1	62508775	.	C	T	.	.	MAF_USDA=2.459
NC_035086.1	62508818	.	C	A	.	.	MAF_USDA=10.588
NC_035086.1	62508866	.	T	A	.	.	MAF_USDA=3.279
NC_035086.1	62508900	.	C	T	.	.	MAF_INRAE=2.5;MAF_USDA=4.167
NC_035086.1	62508902	.	G	A	.	.	MAF_USDA=1.639
NC_035086.1	62509037	.	C	T	.	.	MAF_USDA=2.459
NC_035086.1	62509262	.	G	T	.	.	MAF_INRAE=38.608;MAF_USDA=26.471
NC_035086.1	62509269	.	A	C	.	.	MAF_USDA=10.656
NC_035086.1	62509382	.	G	A	.	.	MAF_USDA=2.459
NC_035086.1	62509395	.	G	T	.	.	MAF_USDA=2.459
NC_035086.1	62509419	.	G	A	.	.	MAF_INRAE=2.5;MAF_USDA=9.412
NC_035086.1	62509422	.	A	G	.	.	MAF_USDA=2.459
NC_035086.1	62509492	.	G	A	.	.	MAF_USDA=5.357
NC_035086.1	62509530	.	T	G	.	.	MAF_USDA=10.0
NC_035086.1	62509545	.	C	T	.	.	MAF_USDA=1.639
NC_035086.1	62509689	.	C	A	.	.	MAF_INRAE=2.5;MAF_USDA=8.197
NC_035086.1	62509691	.	A	T	.	.	MAF_INRAE=35.833
NC_035086.1	62509742	.	C	T	.	.	MAF_USDA=2.353
NC_035086.1	62509752	.	C	T	.	.	MAF_INRAE=2.5;MAF_USDA=4.167
NC_035086.1	62509757	.	A	C	.	.	MAF_INRAE=2.5
NC_035086.1	62509761	.	T	A	.	.	MAF_USDA=8.333
NC_035086.1	62509880	.	A	T	.	.	MAF_USDA=4.098
NC_035086.1	62509895	.	A	G	.	.	MAF_USDA=2.083
NC_035086.1	62510014	.	T	C	.	.	MAF_USDA=10.588
NC_035086.1	62510058	.	T	A	.	.	MAF_INRAE=34.167;MAF_USDA=20.0
NC_035086.1	62510061	.	A	G	.	.	MAF_USDA=5.294
NC_035086.1	62510104	.	G	A	.	.	MAF_USDA=1.639
NC_035086.1	62510118	.	A	C	.	.	MAF_USDA=9.524
NC_035086.1	62510182	.	C	T	.	.	MAF_USDA=2.381
NC_035086.1	62510316	.	G	A	.	.	MAF_USDA=6.25
NC_035086.1	62510329	.	G	A	.	.	MAF_USDA=4.098
NC_035086.1	62510408	.	A	G	.	.	MAF_INRAE=30.38;MAF_USDA=26.471
NC_035086.1	62510421	.	C	A	.	.	MAF_USDA=8.235
NC_035086.1	62510454	.	A	G	.	.	MAF_USDA=4.098
NC_035086.1	62510455	.	T	C	.	.	MAF_USDA=4.098
NC_035086.1	62510471	.	G	T	.	.	MAF_INRAE=10.526;MAF_USDA=8.824
NC_035086.1	62510501	.	C	T	.	.	MAF_INRAE=25.949;MAF_USDA=8.235
NC_035086.1	62510547	.	C	T	.	.	MAF_USDA=1.667
NC_035086.1	62510559	.	C	A	.	.	MAF_USDA=1.667
NC_035086.1	62510573	.	C	T	.	.	MAF_USDA=5.738
NC_035086.1	62510574	.	G	A	.	.	MAF_INRAE=2.5;MAF_USDA=4.167
NC_035086.1	62510639	.	T	G	.	.	MAF_INRAE=10.526;MAF_USDA=9.412
NC_035086.1	62510686	.	T	A	.	.	MAF_USDA=13.115
NC_035086.1	62510689	.	A	T	.	.	MAF_USDA=20.0
NC_035086.1	62510690	.	C	T	.	.	MAF_USDA=15.574
NC_035086.1	62510695	.	A	T	.	.	MAF_USDA=14.754
NC_035086.1	62510697	.	A	G	.	.	MAF_USDA=13.934
NC_035086.1	62510701	.	G	T	.	.	MAF_USDA=4.918
NC_035086.1	62510737	.	C	G	.	.	MAF_USDA=4.918
NC_035086.1	62510936	.	T	C	.	.	MAF_USDA=10.656
NC_035086.1	62510944	.	G	A	.	.	MAF_USDA=9.836
NC_035086.1	62510994	.	T	C	.	.	MAF_INRAE=25.0;MAF_USDA=19.412
NC_035086.1	62511012	.	C	A	.	.	MAF_INRAE=23.333;MAF_USDA=22.917
NC_035086.1	62511642	.	C	T	.	.	MAF_USDA=1.639
NC_035086.1	62511647	.	A	G	.	.	MAF_USDA=5.738
NC_035086.1	62511681	.	A	C	.	.	MAF_USDA=13.529
NC_035086.1	62511780	.	C	T	.	.	MAF_USDA=5.294
NC_035086.1	62511831	.	G	A	.	.	MAF_INRAE=31.013;MAF_USDA=23.529
NC_035086.1	62511877	.	T	C	.	.	MAF_USDA=5.294
NC_035086.1	62511887	.	T	A	.	.	MAF_USDA=5.294
NC_035086.1	62511929	.	C	A	.	.	MAF_INRAE=12.025;MAF_USDA=2.459
NC_035086.1	62511958	.	C	T	.	.	MAF_INRAE=29.747;MAF_USDA=22.353
NC_035086.1	62512014	.	A	G	.	.	MAF_USDA=5.294
NC_035086.1	62512023	.	T	G	.	.	MAF_USDA=5.294
NC_035086.1	62512072	.	A	G	.	.	MAF_USDA=2.459
NC_035086.1	62512184	.	A	G	.	.	MAF_INRAE=36.709;MAF_USDA=30.588
NC_035086.1	62512200	.	G	T	.	.	MAF_USDA=5.294
NC_035086.1	62512302	.	T	G	.	.	MAF_INRAE=36.076;MAF_USDA=29.412
NC_035086.1	62512339	.	A	C	.	.	MAF_USDA=5.294
NC_035086.1	62512375	.	G	A	.	.	MAF_INRAE=12.5
NC_035086.1	62512381	.	C	T	.	.	MAF_INRAE=10.526;MAF_USDA=8.824
NC_035086.1	62512439	.	T	C	.	.	MAF_USDA=5.294
NC_035086.1	62512470	.	T	C	.	.	MAF_USDA=4.918
NC_035086.1	62512533	.	G	A	.	.	MAF_USDA=2.459
NC_035086.1	62512547	.	C	A	.	.	MAF_USDA=4.098
NC_035086.1	62512765	.	G	A	.	.	MAF_INRAE=30.38;MAF_USDA=27.059
NC_035086.1	62512782	.	C	A	.	.	MAF_USDA=6.557
NC_035086.1	62512805	.	G	A	.	.	MAF_USDA=2.459
NC_035086.1	62512993	.	G	T	.	.	MAF_USDA=5.294
NC_035086.1	62513038	.	T	A	.	.	MAF_INRAE=36.076;MAF_USDA=10.0
NC_035086.1	62513098	.	A	G	.	.	MAF_INRAE=25.949;MAF_USDA=36.471
NC_035086.1	62513163	.	C	A	.	.	MAF_USDA=2.459
NC_035086.1	62513164	.	C	A	.	.	MAF_USDA=2.459
NC_035086.1	62513170	.	T	C	.	.	MAF_INRAE=36.076;MAF_USDA=30.0
NC_035086.1	62513175	.	G	T	.	.	MAF_USDA=2.459
NC_035086.1	62513273	.	T	G	.	.	MAF_INRAE=30.38;MAF_USDA=21.176
NC_035086.1	62513294	.	T	C	.	.	MAF_INRAE=24.684;MAF_USDA=11.905
NC_035086.1	62513806	.	C	T	.	.	MAF_USDA=1.639
NC_035086.1	62513919	.	G	T	.	.	MAF_INRAE=31.646;MAF_USDA=26.471
NC_035086.1	62513936	.	G	A	.	.	MAF_INRAE=31.646;MAF_USDA=25.882
NC_035086.1	62513981	.	A	G	.	.	MAF_USDA=2.459
NC_035086.1	62514046	.	T	C	.	.	MAF_USDA=4.167
NC_035086.1	62514073	.	A	T	.	.	MAF_INRAE=36.076;MAF_USDA=10.0
NC_035086.1	62514083	.	G	T	.	.	MAF_INRAE=24.051;MAF_USDA=12.941
NC_035086.1	62514112	.	T	G	.	.	MAF_USDA=2.459
NC_035086.1	62514145	.	C	A	.	.	MAF_USDA=4.918
NC_035086.1	62514166	.	C	G	.	.	MAF_USDA=5.738
NC_035086.1	62514168	.	G	A	.	.	MAF_INRAE=39.873;MAF_USDA=39.412
NC_035086.1	62514297	.	T	C	.	.	MAF_INRAE=10.526;MAF_USDA=8.235
NC_035086.1	62514416	.	T	A	.	.	MAF_INRAE=35.443;MAF_USDA=22.917
NC_035086.1	62514419	.	T	C	.	.	MAF_USDA=22.917
NC_035086.1	62514425	.	G	C	.	.	MAF_USDA=5.294
NC_035086.1	62514427	.	C	T	.	.	MAF_INRAE=38.608;MAF_USDA=47.647
NC_035086.1	62514436	.	G	A	.	.	MAF_INRAE=10.526;MAF_USDA=7.738
NC_035086.1	62514492	.	G	A	.	.	MAF_USDA=2.459
NC_035086.1	62514609	.	A	T	.	.	MAF_INRAE=36.076;MAF_USDA=10.119
NC_035086.1	62514637	.	T	C	.	.	MAF_INRAE=38.608;MAF_USDA=49.412
NC_035086.1	62514665	.	C	T	.	.	MAF_USDA=4.098
NC_035086.1	62514685	.	T	G	.	.	MAF_INRAE=33.333;MAF_USDA=14.583
NC_035086.1	62514691	.	A	T	.	.	MAF_USDA=14.583
NC_035086.1	62514714	.	G	T	.	.	MAF_USDA=4.918
NC_035086.1	62514746	.	G	A	.	.	MAF_INRAE=25.949;MAF_USDA=7.647
NC_035086.1	62514760	.	C	A	.	.	MAF_USDA=1.639
NC_035086.1	62514808	.	T	C	.	.	MAF_USDA=9.412
NC_035086.1	62514838	.	A	G	.	.	MAF_INRAE=36.076;MAF_USDA=10.0
NC_035086.1	62514841	.	C	T	.	.	MAF_INRAE=34.167;MAF_USDA=10.0
NC_035086.1	62514869	.	A	C	.	.	MAF_USDA=5.294
NC_035086.1	62514911	.	C	A	.	.	MAF_INRAE=38.608;MAF_USDA=45.294
NC_035086.1	62514915	.	G	T	.	.	MAF_INRAE=34.167;MAF_USDA=45.882
NC_035086.1	62514948	.	T	C	.	.	MAF_USDA=1.639
NC_035086.1	62514970	.	C	G	.	.	MAF_INRAE=1.667;MAF_USDA=9.412
NC_035086.1	62514974	.	C	A	.	.	MAF_INRAE=39.241;MAF_USDA=45.882
NC_035086.1	62514979	.	A	C	.	.	MAF_INRAE=39.241;MAF_USDA=45.882
NC_035086.1	62515026	.	G	A	.	.	MAF_INRAE=38.608;MAF_USDA=45.882
NC_035086.1	62515117	.	C	T	.	.	MAF_INRAE=36.709;MAF_USDA=31.176
NC_035086.1	62515118	.	G	C	.	.	MAF_INRAE=35.0;MAF_USDA=42.941
NC_035086.1	62515128	.	T	C	.	.	MAF_INRAE=39.241;MAF_USDA=45.294
NC_035086.1	62515216	.	C	T	.	.	MAF_USDA=2.459
NC_035086.1	62515265	.	C	A	.	.	MAF_USDA=4.098
NC_035086.1	62515303	.	G	A	.	.	MAF_INRAE=38.608;MAF_USDA=45.294
NC_035086.1	62515349	.	T	A	.	.	MAF_USDA=4.167
NC_035086.1	62515362	.	C	A	.	.	MAF_USDA=1.786
NC_035086.1	62515377	.	A	T	.	.	MAF_INRAE=15.789;MAF_USDA=14.118
NC_035086.1	62515441	.	T	C	.	.	MAF_USDA=1.639
NC_035086.1	62515452	.	C	A	.	.	MAF_INRAE=15.789;MAF_USDA=11.765
NC_035086.1	62515481	.	C	A	.	.	MAF_USDA=5.294
NC_035086.1	62515491	.	G	A	.	.	MAF_USDA=4.098
NC_035086.1	62515530	.	A	T	.	.	MAF_INRAE=10.526;MAF_USDA=5.294
NC_035086.1	62515677	.	C	T	.	.	MAF_INRAE=32.278;MAF_USDA=17.059
NC_035086.1	62515729	.	G	A	.	.	MAF_INRAE=26.316;MAF_USDA=35.246
NC_035086.1	62515745	.	G	A	.	.	MAF_USDA=1.639
NC_035086.1	62515807	.	A	G	.	.	MAF_USDA=4.918
NC_035086.1	62515838	.	C	T	.	.	MAF_USDA=4.098
NC_035086.1	62515840	.	G	A	.	.	MAF_INRAE=36.076;MAF_USDA=32.353
NC_035086.1	62515843	.	T	G	.	.	MAF_USDA=4.918
NC_035086.1	62515847	.	A	G	.	.	MAF_INRAE=32.278;MAF_USDA=17.059
NC_035086.1	62515877	.	A	T	.	.	MAF_USDA=1.639
NC_035086.1	62515892	.	A	C	.	.	MAF_INRAE=39.167
NC_035086.1	62515896	.	T	G	.	.	MAF_INRAE=33.333
NC_035086.1	62515897	.	G	T	.	.	MAF_INRAE=25.0
NC_035086.1	62515900	.	C	G	.	.	MAF_USDA=15.882
NC_035086.1	62515907	.	A	T	.	.	MAF_INRAE=15.789;MAF_USDA=12.353
NC_035086.1	62515911	.	C	A	.	.	MAF_USDA=5.294
NC_035086.1	62515916	.	T	C	.	.	MAF_USDA=7.377
NC_035086.1	62515921	.	A	C	.	.	MAF_INRAE=36.709;MAF_USDA=25.0
NC_035086.1	62515930	.	T	G	.	.	MAF_INRAE=15.789;MAF_USDA=13.529
NC_035086.1	62515947	.	G	T	.	.	MAF_USDA=31.765
NC_035086.1	62515948	.	A	C	.	.	MAF_USDA=22.353
NC_035086.1	62515972	.	C	T	.	.	MAF_INRAE=32.278;MAF_USDA=17.059
NC_035086.1	62515984	.	C	G	.	.	MAF_USDA=4.918
NC_035086.1	62515986	.	C	A	.	.	MAF_INRAE=29.747;MAF_USDA=46.471
NC_035086.1	62515992	.	G	A	.	.	MAF_INRAE=24.051;MAF_USDA=13.529
NC_035086.1	62516002	.	C	T	.	.	MAF_INRAE=18.421;MAF_USDA=40.588
NC_035086.1	62516018	.	G	A	.	.	MAF_INRAE=36.709;MAF_USDA=37.647
NC_035086.1	62516030	.	C	T	.	.	MAF_INRAE=11.392;MAF_USDA=3.279
NC_035086.1	62516031	.	G	A	.	.	MAF_USDA=1.639
NC_035086.1	62516042	.	A	T	.	.	MAF_INRAE=25.316;MAF_USDA=25.882
NC_035086.1	62516043	.	C	T	.	.	MAF_INRAE=32.911;MAF_USDA=17.059
NC_035086.1	62516092	.	T	G	.	.	MAF_USDA=5.294
NC_035086.1	62516101	.	G	T	.	.	MAF_USDA=4.098
NC_035086.1	62516115	.	G	T	.	.	MAF_INRAE=39.873;MAF_USDA=27.059
NC_035086.1	62516140	.	T	G	.	.	MAF_INRAE=39.873;MAF_USDA=33.333
NC_035086.1	62516169	.	A	T	.	.	MAF_INRAE=34.167
NC_035086.1	62516203	.	T	G	.	.	MAF_INRAE=24.051;MAF_USDA=13.529
NC_035086.1	62516255	.	G	A	.	.	MAF_INRAE=15.789;MAF_USDA=2.941
NC_035086.1	62516349	.	G	A	.	.	MAF_USDA=1.639
NC_035086.1	62516359	.	G	A	.	.	MAF_USDA=1.639
NC_035086.1	62516428	.	T	G	.	.	MAF_USDA=12.353
NC_035086.1	62516461	.	T	C	.	.	MAF_INRAE=10.526;MAF_USDA=8.824
NC_035086.1	62516464	.	C	A	.	.	MAF_USDA=5.294
NC_035086.1	62516558	.	A	T	.	.	MAF_INRAE=23.418;MAF_USDA=13.529
NC_035086.1	62516560	.	A	T	.	.	MAF_USDA=4.098
NC_035086.1	62516640	.	G	A	.	.	MAF_INRAE=24.684;MAF_USDA=22.024
NC_035086.1	62516706	.	G	A	.	.	MAF_INRAE=32.911;MAF_USDA=17.647
NC_035086.1	62516719	.	A	G	.	.	MAF_USDA=2.459
NC_035086.1	62516731	.	T	G	.	.	MAF_INRAE=2.5;MAF_USDA=4.167
NC_035086.1	62516770	.	C	T	.	.	MAF_USDA=2.459
NC_035086.1	62516774	.	T	G	.	.	MAF_INRAE=15.789;MAF_USDA=20.0
NC_035086.1	62516808	.	G	A	.	.	MAF_USDA=8.824
NC_035086.1	62516825	.	A	T	.	.	MAF_USDA=5.294
NC_035086.1	62516826	.	T	G	.	.	MAF_USDA=9.412
NC_035086.1	62516833	.	A	G	.	.	MAF_USDA=13.529
NC_035086.1	62516897	.	A	G	.	.	MAF_INRAE=2.5;MAF_USDA=4.167
NC_035086.1	62516900	.	G	A	.	.	MAF_USDA=19.412
NC_035086.1	62516909	.	T	C	.	.	MAF_INRAE=10.526;MAF_USDA=12.353
NC_035086.1	62516910	.	G	A	.	.	MAF_USDA=11.765
NC_035086.1	62516924	.	G	T	.	.	MAF_INRAE=26.582;MAF_USDA=24.118
NC_035086.1	62516926	.	T	G	.	.	MAF_INRAE=25.0;MAF_USDA=24.706
NC_035086.1	62516935	.	C	A	.	.	MAF_INRAE=36.076;MAF_USDA=10.0
NC_035086.1	62516940	.	C	A	.	.	MAF_INRAE=31.579;MAF_USDA=26.471
NC_035086.1	62516982	.	G	T	.	.	MAF_USDA=10.417
NC_035086.1	62517027	.	A	G	.	.	MAF_INRAE=10.526;MAF_USDA=11.176
NC_035086.1	62517117	.	A	G	.	.	MAF_INRAE=39.873;MAF_USDA=46.471
NC_035086.1	62517214	.	A	G	.	.	MAF_INRAE=48.333;MAF_USDA=45.294
NC_035086.1	62517215	.	A	G	.	.	MAF_USDA=12.5
NC_035086.1	62517237	.	T	C	.	.	MAF_USDA=11.765
NC_035086.1	62517242	.	G	C	.	.	MAF_INRAE=30.38;MAF_USDA=18.235
NC_035086.1	62517281	.	T	C	.	.	MAF_INRAE=14.557;MAF_USDA=11.765
NC_035086.1	62517292	.	G	C	.	.	MAF_USDA=1.176
NC_035086.1	62517348	.	G	T	.	.	MAF_INRAE=35.443;MAF_USDA=10.0
NC_035086.1	62517360	.	C	A	.	.	MAF_INRAE=5.696;MAF_USDA=7.647
NC_035086.1	62517410	.	C	T	.	.	MAF_INRAE=15.789;MAF_USDA=2.941
NC_035086.1	62517592	.	C	T	.	.	MAF_INRAE=10.526;MAF_USDA=10.417
NC_035086.1	62517762	.	T	C	.	.	MAF_INRAE=35.443;MAF_USDA=28.824
NC_035086.1	62517810	.	C	A	.	.	MAF_INRAE=11.667
NC_035086.1	62517907	.	G	A	.	.	MAF_USDA=5.738
NC_035086.1	62517952	.	A	C	.	.	MAF_USDA=1.639
NC_035086.1	62517965	.	A	G	.	.	MAF_INRAE=3.333;MAF_USDA=11.31
NC_035086.1	62517966	.	A	T	.	.	MAF_INRAE=3.333;MAF_USDA=11.31
NC_035086.1	62517967	.	C	T	.	.	MAF_INRAE=3.333;MAF_USDA=11.31
NC_035086.1	62518047	.	T	A	.	.	MAF_USDA=1.639
NC_035086.1	62518188	.	C	A	.	.	MAF_USDA=6.557
NC_035086.1	62518235	.	T	C	.	.	MAF_USDA=3.279
NC_035086.1	62518275	.	A	G	.	.	MAF_USDA=1.639
NC_035086.1	62518295	.	A	G	.	.	MAF_INRAE=5.833;MAF_USDA=18.235
NC_035086.1	62518315	.	A	G	.	.	MAF_USDA=5.294
NC_035086.1	62518465	.	T	G	.	.	MAF_USDA=6.667
NC_035086.1	62518469	.	G	T	.	.	MAF_USDA=6.667
NC_035086.1	62518470	.	G	T	.	.	MAF_USDA=6.667
NC_035086.1	62518474	.	A	G	.	.	MAF_USDA=1.639
NC_035086.1	62518500	.	C	T	.	.	MAF_USDA=4.098
NC_035086.1	62518543	.	T	G	.	.	MAF_USDA=4.098
NC_035086.1	62518587	.	T	C	.	.	MAF_USDA=10.0
NC_035086.1	62518696	.	T	G	.	.	MAF_USDA=24.576
NC_035086.1	62518866	.	T	G	.	.	MAF_USDA=4.237
NC_035086.1	62518870	.	A	G	.	.	MAF_USDA=11.864
NC_035086.1	62518873	.	C	T	.	.	MAF_INRAE=5.696;MAF_USDA=28.916
NC_035086.1	62518909	.	G	A	.	.	MAF_USDA=4.237
NC_035086.1	62518931	.	A	T	.	.	MAF_USDA=4.167
NC_035086.1	62519071	.	G	C	.	.	MAF_INRAE=13.333;MAF_USDA=26.23
NC_035086.1	62519122	.	G	A	.	.	MAF_USDA=4.918
NC_035086.1	62519155	.	C	T	.	.	MAF_USDA=7.377
NC_035086.1	62519177	.	T	G	.	.	MAF_INRAE=15.789;MAF_USDA=2.941
NC_035086.1	62519209	.	A	G	.	.	MAF_USDA=4.918
NC_035086.1	62519210	.	G	T	.	.	MAF_USDA=4.918
NC_035086.1	62519236	.	C	T	.	.	MAF_USDA=9.016
NC_035086.1	62519336	.	A	C	.	.	MAF_USDA=5.738
NC_035086.1	62519402	.	A	G	.	.	MAF_INRAE=10.526;MAF_USDA=5.882
NC_035086.1	62519429	.	T	A	.	.	MAF_INRAE=34.81;MAF_USDA=8.824
NC_035086.1	62519440	.	A	G	.	.	MAF_USDA=4.118
NC_035086.1	62519459	.	T	G	.	.	MAF_USDA=4.167
NC_035086.1	62519476	.	G	A	.	.	MAF_USDA=1.639
NC_035086.1	62519590	.	C	T	.	.	MAF_USDA=1.639
NC_035086.1	62519625	.	A	G	.	.	MAF_INRAE=37.975;MAF_USDA=37.059
NC_035086.1	62519640	.	T	C	.	.	MAF_INRAE=37.342;MAF_USDA=18.235
NC_035086.1	62519656	.	C	G	.	.	MAF_USDA=5.0
NC_035086.1	62519677	.	A	G	.	.	MAF_INRAE=47.468;MAF_USDA=48.824
NC_035086.1	62519688	.	T	C	.	.	MAF_USDA=37.059
NC_035086.1	62519689	.	G	C	.	.	MAF_INRAE=12.5
NC_035086.1	62519710	.	C	A	.	.	MAF_USDA=5.294
NC_035086.1	62519733	.	G	A	.	.	MAF_INRAE=12.5;MAF_USDA=18.824
NC_035086.1	62519795	.	G	T	.	.	MAF_INRAE=39.241;MAF_USDA=21.765
NC_035086.1	62519810	.	A	T	.	.	MAF_USDA=7.738
NC_035086.1	62519819	.	A	G	.	.	MAF_USDA=14.167
NC_035086.1	62519827	.	G	A	.	.	MAF_USDA=8.929
NC_035086.1	62519841	.	C	T	.	.	MAF_INRAE=29.114;MAF_USDA=30.588
NC_035086.1	62519909	.	G	A	.	.	MAF_USDA=5.738
NC_035086.1	62519948	.	G	A	.	.	MAF_INRAE=38.608;MAF_USDA=10.0
NC_035086.1	62519975	.	C	T	.	.	MAF_INRAE=38.608;MAF_USDA=23.529
NC_035086.1	62520014	.	G	A	.	.	MAF_USDA=10.588
NC_035086.1	62520026	.	T	A	.	.	MAF_INRAE=14.557;MAF_USDA=21.176
NC_035086.1	62520054	.	G	A	.	.	MAF_USDA=1.639
NC_035086.1	62520070	.	A	T	.	.	MAF_INRAE=38.608;MAF_USDA=24.118
NC_035086.1	62520100	.	A	G	.	.	MAF_USDA=2.459
NC_035086.1	62520108	.	C	A	.	.	MAF_USDA=4.098
NC_035086.1	62520109	.	G	A	.	.	MAF_INRAE=39.873;MAF_USDA=40.0
NC_035086.1	62520121	.	T	A	.	.	MAF_INRAE=38.608;MAF_USDA=24.706
NC_035086.1	62520137	.	G	A	.	.	MAF_USDA=1.639
NC_035086.1	62520170	.	A	T	.	.	MAF_USDA=4.098
NC_035086.1	62520202	.	A	G	.	.	MAF_INRAE=39.873;MAF_USDA=40.588
NC_035086.1	62520284	.	A	T	.	.	MAF_USDA=16.667
NC_035086.1	62520308	.	C	A	.	.	MAF_USDA=5.738
NC_035086.1	62520421	.	G	A	.	.	MAF_USDA=4.167
NC_035086.1	62520464	.	G	A	.	.	MAF_USDA=5.085
NC_035086.1	62520492	.	A	T	.	.	MAF_USDA=14.583
NC_035086.1	62520495	.	T	A	.	.	MAF_USDA=14.583
NC_035086.1	62520499	.	C	A	.	.	MAF_USDA=14.583
NC_035086.1	62520500	.	C	T	.	.	MAF_USDA=14.583
NC_035086.1	62520518	.	T	A	.	.	MAF_INRAE=39.873;MAF_USDA=40.588
NC_035086.1	62520611	.	A	C	.	.	MAF_INRAE=39.241;MAF_USDA=41.176
NC_035086.1	62520616	.	A	C	.	.	MAF_INRAE=39.241;MAF_USDA=41.176
NC_035086.1	62520618	.	A	G	.	.	MAF_INRAE=46.667;MAF_USDA=41.176
NC_035086.1	62520710	.	G	A	.	.	MAF_INRAE=38.608;MAF_USDA=24.118
NC_035086.1	62520802	.	C	A	.	.	MAF_USDA=4.118
NC_035086.1	62520915	.	G	A	.	.	MAF_USDA=11.765
NC_035086.1	62520935	.	C	A	.	.	MAF_INRAE=45.0;MAF_USDA=42.353
NC_035086.1	62520944	.	C	T	.	.	MAF_INRAE=8.228
NC_035086.1	62520971	.	G	C	.	.	MAF_USDA=3.279
NC_035086.1	62520982	.	C	T	.	.	MAF_INRAE=14.557;MAF_USDA=27.083
NC_035086.1	62521026	.	A	G	.	.	MAF_INRAE=37.5;MAF_USDA=16.667
NC_035086.1	62521051	.	C	T	.	.	MAF_INRAE=10.526;MAF_USDA=10.588
NC_035086.1	62521052	.	G	T	.	.	MAF_USDA=1.639
NC_035086.1	62521095	.	C	T	.	.	MAF_USDA=2.459
NC_035086.1	62521206	.	T	A	.	.	MAF_USDA=10.87
NC_035086.1	62521276	.	A	C	.	.	MAF_USDA=10.87
NC_035086.1	62521323	.	G	A	.	.	MAF_USDA=6.522
NC_035086.1	62521580	.	G	T	.	.	MAF_USDA=6.522
NC_035086.1	62521720	.	G	A	.	.	MAF_USDA=26.087
NC_035086.1	62521763	.	T	G	.	.	MAF_USDA=8.696
NC_035086.1	62521768	.	G	A	.	.	MAF_USDA=28.261
NC_035086.1	62521850	.	G	A	.	.	MAF_USDA=6.522
NC_035086.1	62522018	.	A	T	.	.	MAF_USDA=10.87
NC_035086.1	62522138	.	G	A	.	.	MAF_USDA=18.235
NC_035086.1	62522168	.	A	C	.	.	MAF_INRAE=47.368;MAF_USDA=22.941
NC_035086.1	62522183	.	G	A	.	.	MAF_USDA=4.098
NC_035086.1	62522238	.	G	A	.	.	MAF_INRAE=21.053;MAF_USDA=5.294
NC_035086.1	62522246	.	T	G	.	.	MAF_USDA=5.738
NC_035086.1	62522417	.	C	A	.	.	MAF_USDA=1.765
NC_035086.1	62522433	.	C	T	.	.	MAF_USDA=11.176
NC_035086.1	62522445	.	A	T	.	.	MAF_INRAE=36.709;MAF_USDA=23.529
NC_035086.1	62522503	.	T	C	.	.	MAF_INRAE=39.873;MAF_USDA=39.412
NC_035086.1	62522555	.	T	A	.	.	MAF_INRAE=39.873;MAF_USDA=38.69
NC_035086.1	62522572	.	A	T	.	.	MAF_USDA=4.098
NC_035086.1	62522622	.	G	T	.	.	MAF_USDA=11.176
NC_035086.1	62522624	.	G	C	.	.	MAF_USDA=4.098
NC_035086.1	62522643	.	A	G	.	.	MAF_USDA=1.667
NC_035086.1	62522644	.	G	A	.	.	MAF_INRAE=13.924;MAF_USDA=20.238
NC_035086.1	62522645	.	A	G	.	.	MAF_INRAE=8.333;MAF_USDA=20.238
NC_035086.1	62522673	.	A	T	.	.	MAF_USDA=3.333
NC_035086.1	62524182	.	G	A	.	.	MAF_INRAE=15.789;MAF_USDA=16.667
NC_035086.1	62524197	.	G	A	.	.	MAF_USDA=1.639
NC_035086.1	62524209	.	A	G	.	.	MAF_USDA=1.639
NC_035086.1	62524357	.	G	T	.	.	MAF_USDA=4.098
NC_035086.1	62524359	.	G	T	.	.	MAF_INRAE=38.608;MAF_USDA=37.647
NC_035086.1	62524462	.	G	A	.	.	MAF_USDA=11.765
NC_035086.1	62524519	.	C	T	.	.	MAF_USDA=4.706
NC_035086.1	62524530	.	T	A	.	.	MAF_USDA=4.918
NC_035086.1	62524594	.	G	T	.	.	MAF_INRAE=37.975;MAF_USDA=24.706
NC_035086.1	62524597	.	G	T	.	.	MAF_INRAE=2.5;MAF_USDA=4.167
NC_035086.1	62524624	.	G	T	.	.	MAF_USDA=1.639
NC_035086.1	62524662	.	T	A	.	.	MAF_USDA=7.647
NC_035086.1	62524692	.	C	T	.	.	MAF_USDA=10.417
NC_035086.1	62524742	.	C	T	.	.	MAF_USDA=4.118
NC_035086.1	62524780	.	G	A	.	.	MAF_USDA=4.098
NC_035086.1	62524796	.	G	A	.	.	MAF_INRAE=39.873;MAF_USDA=38.235
NC_035086.1	62524799	.	A	C	.	.	MAF_INRAE=2.5;MAF_USDA=4.167
NC_035086.1	62524814	.	G	T	.	.	MAF_USDA=1.639
NC_035086.1	62524832	.	C	T	.	.	MAF_USDA=10.417
NC_035086.1	62524886	.	T	G	.	.	MAF_INRAE=38.608;MAF_USDA=8.824
NC_035086.1	62524919	.	C	G	.	.	MAF_INRAE=39.873;MAF_USDA=38.235
NC_035086.1	62524972	.	G	T	.	.	MAF_USDA=15.574
NC_035086.1	62524990	.	C	A	.	.	MAF_INRAE=38.608;MAF_USDA=9.412
NC_035086.1	62525021	.	A	T	.	.	MAF_USDA=5.738
NC_035086.1	62525145	.	G	A	.	.	MAF_INRAE=37.975;MAF_USDA=24.118
NC_035086.1	62525148	.	C	A	.	.	MAF_INRAE=46.667;MAF_USDA=39.412
NC_035086.1	62525158	.	T	A	.	.	MAF_INRAE=37.975;MAF_USDA=8.824
NC_035086.1	62525166	.	T	C	.	.	MAF_INRAE=39.241;MAF_USDA=39.412
NC_035086.1	62525232	.	C	A	.	.	MAF_INRAE=39.241;MAF_USDA=39.412
NC_035086.1	62525388	.	T	A	.	.	MAF_USDA=10.87
NC_035086.1	62525389	.	A	T	.	.	MAF_USDA=19.565
NC_035086.1	62525415	.	C	A	.	.	MAF_INRAE=1.667;MAF_USDA=4.918
NC_035086.1	62525448	.	G	A	.	.	MAF_USDA=10.656
NC_035086.1	62525457	.	A	G	.	.	MAF_INRAE=36.076;MAF_USDA=38.824
NC_035086.1	62525486	.	T	C	.	.	MAF_USDA=10.588
NC_035086.1	62525495	.	G	A	.	.	MAF_USDA=11.176
NC_035086.1	62525540	.	G	A	.	.	MAF_INRAE=38.608;MAF_USDA=28.824
NC_035086.1	62525650	.	G	T	.	.	MAF_USDA=4.918
NC_035086.1	62525651	.	T	C	.	.	MAF_USDA=4.918
NC_035086.1	62525722	.	G	T	.	.	MAF_INRAE=44.937;MAF_USDA=12.941
NC_035086.1	62525850	.	T	C	.	.	MAF_INRAE=38.608;MAF_USDA=39.412
NC_035086.1	62525958	.	T	C	.	.	MAF_USDA=11.176
NC_035086.1	62525967	.	C	T	.	.	MAF_USDA=4.918
NC_035086.1	62526072	.	C	T	.	.	MAF_USDA=11.176
NC_035086.1	62526077	.	G	A	.	.	MAF_INRAE=38.608;MAF_USDA=24.706
NC_035086.1	62526083	.	G	A	.	.	MAF_INRAE=39.873;MAF_USDA=39.412
NC_035086.1	62526172	.	G	T	.	.	MAF_INRAE=1.667;MAF_USDA=5.738
NC_035086.1	62526230	.	G	T	.	.	MAF_USDA=7.059
NC_035086.1	62526281	.	C	T	.	.	MAF_INRAE=9.494;MAF_USDA=5.294
NC_035086.1	62526289	.	A	G	.	.	MAF_USDA=3.279
NC_035086.1	62526306	.	A	G	.	.	MAF_USDA=5.738
NC_035086.1	62526334	.	G	A	.	.	MAF_INRAE=40.506;MAF_USDA=38.235
NC_035086.1	62526453	.	G	T	.	.	MAF_INRAE=38.608;MAF_USDA=27.059
NC_035086.1	62526572	.	G	T	.	.	MAF_USDA=2.459
NC_035086.1	62526644	.	G	T	.	.	MAF_USDA=4.098
NC_035086.1	62526672	.	A	G	.	.	MAF_INRAE=1.667;MAF_USDA=24.706
NC_035086.1	62526733	.	T	C	.	.	MAF_USDA=31.176
NC_035086.1	62526814	.	G	A	.	.	MAF_USDA=22.941
NC_035086.1	62526848	.	G	A	.	.	MAF_USDA=3.279
NC_035086.1	62526862	.	C	T	.	.	MAF_USDA=1.639
NC_035086.1	62526866	.	T	G	.	.	MAF_USDA=24.706
NC_035086.1	62526875	.	G	A	.	.	MAF_USDA=1.639
NC_035086.1	62526885	.	G	T	.	.	MAF_USDA=3.279
NC_035086.1	62526888	.	C	G	.	.	MAF_USDA=1.639
NC_035086.1	62526891	.	G	C	.	.	MAF_USDA=1.639
NC_035086.1	62526895	.	C	A	.	.	MAF_USDA=1.639
NC_035086.1	62526899	.	A	G	.	.	MAF_USDA=3.279
NC_035086.1	62526986	.	G	T	.	.	MAF_INRAE=26.582;MAF_USDA=7.059
NC_035086.1	62527000	.	G	T	.	.	MAF_USDA=1.639
NC_035086.1	62527021	.	T	A	.	.	MAF_USDA=40.588
NC_035086.1	62527052	.	T	C	.	.	MAF_USDA=37.647
NC_035086.1	62527053	.	C	T	.	.	MAF_INRAE=12.025;MAF_USDA=19.412
NC_035086.1	62527089	.	A	G	.	.	MAF_USDA=39.412
NC_035086.1	62527132	.	G	A	.	.	MAF_USDA=4.118
NC_035086.1	62527285	.	C	T	.	.	MAF_USDA=12.941
NC_035086.1	62527327	.	A	G	.	.	MAF_USDA=1.639
NC_035086.1	62527354	.	T	A	.	.	MAF_USDA=1.639
NC_035086.1	62527415	.	T	A	.	.	MAF_USDA=10.0
NC_035086.1	62527430	.	A	T	.	.	MAF_INRAE=8.333;MAF_USDA=22.353
NC_035086.1	62527436	.	A	G	.	.	MAF_USDA=38.824
NC_035086.1	62527437	.	T	A	.	.	MAF_USDA=39.881
NC_035086.1	62527503	.	G	A	.	.	MAF_USDA=18.75
NC_035086.1	62527510	.	A	G	.	.	MAF_USDA=37.647
NC_035086.1	62527512	.	C	T	.	.	MAF_INRAE=10.526;MAF_USDA=8.235
NC_035086.1	62527518	.	C	A	.	.	MAF_USDA=4.167
NC_035086.1	62527539	.	A	C	.	.	MAF_INRAE=26.582;MAF_USDA=7.059
NC_035086.1	62527578	.	A	G	.	.	MAF_USDA=1.639
NC_035086.1	62527626	.	T	G	.	.	MAF_USDA=37.647
NC_035086.1	62527634	.	C	A	.	.	MAF_USDA=37.059
NC_035086.1	62527664	.	C	T	.	.	MAF_USDA=12.353
NC_035086.1	62527688	.	A	G	.	.	MAF_USDA=37.647
NC_035086.1	62527694	.	G	C	.	.	MAF_INRAE=13.924;MAF_USDA=22.353
NC_035086.1	62527769	.	G	A	.	.	MAF_USDA=20.588
NC_035086.1	62527809	.	T	G	.	.	MAF_USDA=1.639
NC_035086.1	62527855	.	G	A	.	.	MAF_USDA=37.647
NC_035086.1	62527897	.	A	T	.	.	MAF_INRAE=47.368;MAF_USDA=10.0
NC_035086.1	62527993	.	G	A	.	.	MAF_USDA=1.765
NC_035086.1	62528009	.	C	A	.	.	MAF_USDA=1.639
NC_035086.1	62528223	.	C	T	.	.	MAF_USDA=4.118
NC_035086.1	62528228	.	T	G	.	.	MAF_INRAE=38.608;MAF_USDA=25.882
NC_035086.1	62528448	.	C	A	.	.	MAF_USDA=27.647
NC_035086.1	62528459	.	G	T	.	.	MAF_USDA=1.639
NC_035086.1	62528478	.	G	A	.	.	MAF_USDA=16.667
NC_035086.1	62528484	.	A	G	.	.	MAF_USDA=4.918
NC_035086.1	62528518	.	T	C	.	.	MAF_USDA=26.471
NC_035086.1	62528519	.	G	A	.	.	MAF_USDA=4.918
NC_035086.1	62528526	.	A	C	.	.	MAF_USDA=14.706
NC_035086.1	62528578	.	T	A	.	.	MAF_USDA=29.412
NC_035086.1	62528602	.	AT	AC	.	.	MAF_USDA=16.667
NC_035086.1	62528654	.	T	G	.	.	MAF_USDA=8.333
NC_035086.1	62528697	.	C	T	.	.	MAF_USDA=23.214
NC_035086.1	62528729	.	C	G	.	.	MAF_USDA=8.333
NC_035086.1	62528756	.	G	A	.	.	MAF_INRAE=50.0;MAF_USDA=20.0
NC_035086.1	62528811	.	G	T	.	.	MAF_USDA=1.639
NC_035086.1	62528838	.	G	A	.	.	MAF_INRAE=38.608;MAF_USDA=8.824
NC_035086.1	62528868	.	T	C	.	.	MAF_INRAE=38.608;MAF_USDA=30.952
NC_035086.1	62528927	.	G	A	.	.	MAF_USDA=17.857
NC_035086.1	62528994	.	A	G	.	.	MAF_USDA=6.25
NC_035086.1	62528995	.	C	A	.	.	MAF_USDA=6.25
NC_035086.1	62529028	.	A	C	.	.	MAF_USDA=1.765
NC_035086.1	62529046	.	T	A	.	.	MAF_USDA=4.706
NC_035086.1	62529073	.	T	A	.	.	MAF_USDA=13.115
NC_035086.1	62529129	.	T	A	.	.	MAF_USDA=4.167
NC_035086.1	62529287	.	G	C	.	.	MAF_USDA=2.083
NC_035086.1	62529408	.	G	C	.	.	MAF_USDA=11.475
NC_035086.1	62529436	.	T	A	.	.	MAF_INRAE=50.0;MAF_USDA=39.412
NC_035086.1	62529488	.	C	A	.	.	MAF_USDA=25.882
NC_035086.1	62529516	.	A	T	.	.	MAF_USDA=5.738
NC_035086.1	62529520	.	G	C	.	.	MAF_INRAE=4.167;MAF_USDA=39.412
NC_035086.1	62529675	.	A	T	.	.	MAF_INRAE=26.582
NC_035086.1	62529692	.	A	T	.	.	MAF_USDA=4.918
NC_035086.1	62529752	.	T	A	.	.	MAF_USDA=3.279
NC_035086.1	62529865	.	C	T	.	.	MAF_USDA=2.353
NC_035086.1	62529873	.	A	C	.	.	MAF_INRAE=5.696;MAF_USDA=2.353
NC_035086.1	62529918	.	T	A	.	.	MAF_INRAE=5.696;MAF_USDA=7.059
NC_035086.1	62530051	.	G	A	.	.	MAF_USDA=14.118
NC_035086.1	62530151	.	T	C	.	.	MAF_USDA=9.836
NC_035086.1	62530232	.	C	T	.	.	MAF_USDA=9.016
NC_035086.1	62530262	.	A	G	.	.	MAF_INRAE=10.526;MAF_USDA=12.941
NC_035086.1	62530312	.	G	T	.	.	MAF_USDA=9.836
NC_035086.1	62530329	.	G	A	.	.	MAF_INRAE=1.667;MAF_USDA=4.918
NC_035086.1	62530400	.	C	T	.	.	MAF_INRAE=5.696;MAF_USDA=6.471
NC_035086.1	62530426	.	T	C	.	.	MAF_INRAE=10.526;MAF_USDA=12.353
NC_035086.1	62530479	.	T	C	.	.	MAF_INRAE=5.696;MAF_USDA=8.235
NC_035086.1	62530517	.	A	C	.	.	MAF_INRAE=9.494;MAF_USDA=47.059
NC_035086.1	62530529	.	T	A	.	.	MAF_USDA=1.639
NC_035086.1	62530535	.	T	G	.	.	MAF_INRAE=5.696;MAF_USDA=5.882
NC_035086.1	62530571	.	T	A	.	.	MAF_INRAE=5.696;MAF_USDA=8.235
NC_035086.1	62530628	.	C	A	.	.	MAF_INRAE=5.696;MAF_USDA=8.235
NC_035086.1	62530660	.	C	T	.	.	MAF_USDA=27.083
NC_035086.1	62530672	.	C	T	.	.	MAF_USDA=1.639
NC_035086.1	62530699	.	G	A	.	.	MAF_USDA=17.647
NC_035086.1	62530727	.	T	G	.	.	MAF_INRAE=8.333
NC_035086.1	62530732	.	G	C	.	.	MAF_INRAE=9.167
NC_035086.1	62530770	.	G	A	.	.	MAF_INRAE=1.667
NC_035086.1	62530773	.	A	T	.	.	MAF_INRAE=4.167
NC_035086.1	62530843	.	T	C	.	.	MAF_INRAE=5.833
NC_035086.1	62530846	.	A	G	.	.	MAF_USDA=2.459
NC_035086.1	62530938	.	A	C	.	.	MAF_INRAE=10.0
NC_035086.1	62530942	.	A	T	.	.	MAF_INRAE=10.0
NC_035086.1	62530954	.	T	C	.	.	MAF_INRAE=5.833
NC_035086.1	62530966	.	C	A	.	.	MAF_INRAE=9.167
NC_035086.1	62530973	.	A	G	.	.	MAF_INRAE=7.5
NC_035086.1	62530982	.	A	C	.	.	MAF_INRAE=5.833
NC_035086.1	62531100	.	C	G	.	.	MAF_USDA=3.279
NC_035086.1	62531173	.	T	G	.	.	MAF_INRAE=2.5;MAF_USDA=20.0
NC_035086.1	62531207	.	G	T	.	.	MAF_USDA=14.583
NC_035086.1	62531324	.	T	G	.	.	MAF_USDA=3.279
NC_035086.1	62531339	.	G	T	.	.	MAF_USDA=9.412
NC_035086.1	62531363	.	C	A	.	.	MAF_INRAE=5.696;MAF_USDA=8.824
NC_035086.1	62531404	.	C	T	.	.	MAF_INRAE=5.696;MAF_USDA=7.059
NC_035086.1	62531469	.	G	A	.	.	MAF_USDA=1.765
NC_035086.1	62531666	.	T	A	.	.	MAF_USDA=10.656
NC_035086.1	62531673	.	A	T	.	.	MAF_USDA=11.475
NC_035086.1	62531679	.	C	T	.	.	MAF_USDA=10.656
NC_035086.1	62531749	.	A	G	.	.	MAF_INRAE=11.392;MAF_USDA=36.905
NC_035086.1	62531758	.	T	G	.	.	MAF_INRAE=10.526;MAF_USDA=13.095
NC_035086.1	62531807	.	A	G	.	.	MAF_INRAE=26.582;MAF_USDA=7.738
NC_035086.1	62531867	.	C	T	.	.	MAF_INRAE=46.203;MAF_USDA=22.024
NC_035086.1	62531871	.	G	T	.	.	MAF_USDA=5.0
NC_035086.1	62531896	.	G	A	.	.	MAF_USDA=1.786
NC_035086.1	62532064	.	C	T	.	.	MAF_USDA=10.0
NC_035086.1	62532172	.	G	T	.	.	MAF_USDA=16.667
NC_035086.1	62533975	.	T	C	.	.	MAF_USDA=4.167
NC_035086.1	62533976	.	T	A	.	.	MAF_INRAE=4.43;MAF_USDA=40.476
NC_035086.1	62534075	.	G	A	.	.	MAF_INRAE=5.063
NC_035086.1	62534089	.	A	T	.	.	MAF_USDA=10.417
NC_035086.1	62534149	.	C	A	.	.	MAF_USDA=2.381
NC_035086.1	62534172	.	A	T	.	.	MAF_USDA=2.381
NC_035086.1	62534208	.	G	T	.	.	MAF_USDA=9.524
NC_035086.1	62534214	.	A	G	.	.	MAF_INRAE=48.734;MAF_USDA=37.5
NC_035086.1	62534359	.	A	C	.	.	MAF_USDA=10.0
NC_035086.1	62534492	.	T	A	.	.	MAF_USDA=18.452
NC_035086.1	62534598	.	C	T	.	.	MAF_USDA=5.172
NC_035086.1	62534610	.	G	T	.	.	MAF_USDA=45.833
NC_035086.1	62534613	.	T	C	.	.	MAF_INRAE=45.0;MAF_USDA=19.048
NC_035086.1	62534625	.	C	T	.	.	MAF_USDA=43.452
NC_035086.1	62534638	.	T	G	.	.	MAF_USDA=43.452
NC_035086.1	62534664	.	C	T	.	.	MAF_USDA=5.833
NC_035086.1	62534716	.	A	T	.	.	MAF_INRAE=11.392;MAF_USDA=38.095
NC_035086.1	62534824	.	A	C	.	.	MAF_USDA=1.667
NC_035086.1	62534888	.	T	G	.	.	MAF_USDA=2.5
NC_035086.1	62535096	.	C	T	.	.	MAF_INRAE=5.696;MAF_USDA=7.143
NC_035086.1	62535213	.	A	T	.	.	MAF_INRAE=10.526;MAF_USDA=11.905
NC_035086.1	62535226	.	T	A	.	.	MAF_USDA=17.262
NC_035086.1	62535270	.	A	C	.	.	MAF_USDA=22.917
NC_035086.1	62535278	.	C	T	.	.	MAF_USDA=29.167
NC_035086.1	62535325	.	T	C	.	.	MAF_USDA=2.5
NC_035086.1	62535370	.	A	C	.	.	MAF_USDA=14.583
NC_035086.1	62535500	.	A	C	.	.	MAF_USDA=4.167
NC_035086.1	62535510	.	G	A	.	.	MAF_USDA=1.667
NC_035086.1	62535525	.	C	T	.	.	MAF_USDA=4.167
NC_035086.1	62535551	.	A	T	.	.	MAF_USDA=2.5
NC_035086.1	62535561	.	C	T	.	.	MAF_USDA=7.5
NC_035086.1	62535571	.	A	G	.	.	MAF_USDA=9.167
NC_035086.1	62535597	.	T	C	.	.	MAF_INRAE=1.667
NC_035086.1	62535619	.	A	C	.	.	MAF_USDA=3.333
NC_035086.1	62535660	.	C	T	.	.	MAF_USDA=5.833
NC_035086.1	62535838	.	T	G	.	.	MAF_INRAE=4.43;MAF_USDA=44.643
NC_035086.1	62535883	.	G	A	.	.	MAF_USDA=4.167
NC_035086.1	62535996	.	G	A	.	.	MAF_INRAE=35.443;MAF_USDA=10.241
NC_035086.1	62536111	.	A	G	.	.	MAF_INRAE=2.5;MAF_USDA=32.53
NC_035086.1	62536139	.	A	G	.	.	MAF_INRAE=2.5
NC_035086.1	62536218	.	T	A	.	.	MAF_INRAE=10.526;MAF_USDA=13.69
NC_035086.1	62536247	.	T	C	.	.	MAF_INRAE=6.962;MAF_USDA=20.833
NC_035086.1	62536265	.	T	C	.	.	MAF_INRAE=6.962;MAF_USDA=20.238
NC_035086.1	62536309	.	A	T	.	.	MAF_USDA=10.417
NC_035086.1	62536434	.	T	C	.	.	MAF_INRAE=12.025;MAF_USDA=30.952
NC_035086.1	62536510	.	A	G	.	.	MAF_INRAE=10.526;MAF_USDA=23.81
NC_035086.1	62536512	.	G	C	.	.	MAF_USDA=23.81
NC_035086.1	62536514	.	C	T	.	.	MAF_USDA=3.333
NC_035086.1	62536515	.	A	G	.	.	MAF_USDA=23.81
NC_035086.1	62536596	.	T	C	.	.	MAF_INRAE=2.5;MAF_USDA=29.762
NC_035086.1	62536616	.	C	A	.	.	MAF_INRAE=6.962;MAF_USDA=26.786
NC_035086.1	62536624	.	T	C	.	.	MAF_USDA=2.542
NC_035086.1	62536645	.	C	T	.	.	MAF_INRAE=5.696;MAF_USDA=10.417
NC_035086.1	62536646	.	G	A	.	.	MAF_USDA=2.083
NC_035086.1	62536649	.	C	T	.	.	MAF_INRAE=2.5;MAF_USDA=4.167
NC_035086.1	62536661	.	C	A	.	.	MAF_USDA=8.929
NC_035086.1	62536663	.	T	G	.	.	MAF_INRAE=5.696;MAF_USDA=11.31
NC_035086.1	62536693	.	C	T	.	.	MAF_USDA=1.667
NC_035086.1	62536706	.	C	A	.	.	MAF_USDA=4.167
NC_035086.1	62536712	.	T	C	.	.	MAF_INRAE=11.392;MAF_USDA=41.667
NC_035086.1	62536763	.	G	A	.	.	MAF_INRAE=10.526;MAF_USDA=13.095
NC_035086.1	62536767	.	C	T	.	.	MAF_INRAE=39.241;MAF_USDA=11.905
NC_035086.1	62536782	.	G	T	.	.	MAF_USDA=17.262
NC_035086.1	62536798	.	C	A	.	.	MAF_USDA=8.333
NC_035086.1	62536818	.	G	T	.	.	MAF_INRAE=7.5;MAF_USDA=43.452
NC_035086.1	62537038	.	T	C	.	.	MAF_INRAE=47.468;MAF_USDA=13.69
NC_035086.1	62537040	.	G	A	.	.	MAF_INRAE=2.5;MAF_USDA=3.571
NC_035086.1	62537065	.	C	T	.	.	MAF_USDA=1.786
NC_035086.1	62537164	.	G	A	.	.	MAF_INRAE=10.526;MAF_USDA=12.941
NC_035086.1	62537185	.	G	A	.	.	MAF_USDA=4.918
NC_035086.1	62537301	.	A	C	.	.	MAF_INRAE=10.526;MAF_USDA=12.941
NC_035086.1	62537423	.	C	T	.	.	MAF_USDA=5.738
NC_035086.1	62537529	.	A	G	.	.	MAF_USDA=8.197
NC_035086.1	62537628	.	A	C	.	.	MAF_INRAE=8.861;MAF_USDA=45.294
NC_035086.1	62537652	.	C	A	.	.	MAF_USDA=4.167
NC_035086.1	62537735	.	G	A	.	.	MAF_USDA=3.279
NC_035086.1	62537772	.	G	C	.	.	MAF_USDA=1.639
NC_035086.1	62537799	.	C	A	.	.	MAF_USDA=1.639
NC_035086.1	62537835	.	G	A	.	.	MAF_INRAE=11.392;MAF_USDA=35.882
NC_035086.1	62537873	.	G	A	.	.	MAF_USDA=3.279
NC_035086.1	62537877	.	A	T	.	.	MAF_INRAE=8.861;MAF_USDA=44.706
NC_035086.1	62537895	.	A	T	.	.	MAF_USDA=4.098
NC_035086.1	62537906	.	A	G	.	.	MAF_USDA=3.279
NC_035086.1	62537935	.	G	A	.	.	MAF_USDA=10.656
NC_035086.1	62537939	.	G	A	.	.	MAF_USDA=4.118
NC_035086.1	62538014	.	G	A	.	.	MAF_USDA=4.918
NC_035086.1	62538032	.	A	C	.	.	MAF_INRAE=12.025;MAF_USDA=36.471
NC_035086.1	62538088	.	A	T	.	.	MAF_USDA=3.279
NC_035086.1	62538122	.	T	G	.	.	MAF_INRAE=11.392;MAF_USDA=32.941
NC_035086.1	62538199	.	T	G	.	.	MAF_INRAE=7.595
NC_035086.1	62538221	.	G	T	.	.	MAF_INRAE=11.392
NC_035086.1	62538222	.	T	G	.	.	MAF_INRAE=10.0
NC_035086.1	62538223	.	T	G	.	.	MAF_INRAE=10.526
NC_035086.1	62538283	.	T	A	.	.	MAF_INRAE=5.263;MAF_USDA=2.459
NC_035086.1	62538351	.	T	C	.	.	MAF_USDA=13.115
NC_035086.1	62538352	.	A	T	.	.	MAF_USDA=13.115
NC_035086.1	62538354	.	G	T	.	.	MAF_USDA=13.115
NC_035086.1	62538398	.	C	T	.	.	MAF_USDA=8.333
NC_035086.1	62538453	.	A	C	.	.	MAF_INRAE=2.5;MAF_USDA=27.647
NC_035086.1	62538524	.	T	C	.	.	MAF_INRAE=39.873;MAF_USDA=27.059
NC_035086.1	62538580	.	T	G	.	.	MAF_USDA=5.738
NC_035086.1	62538596	.	A	G	.	.	MAF_USDA=8.333
NC_035086.1	62538705	.	G	A	.	.	MAF_INRAE=38.608;MAF_USDA=30.0
NC_035086.1	62538763	.	A	G	.	.	MAF_INRAE=10.526;MAF_USDA=2.459
NC_035086.1	62538772	.	G	A	.	.	MAF_USDA=4.098
NC_035086.1	62538776	.	C	T	.	.	MAF_USDA=9.412
NC_035086.1	62538880	.	T	A	.	.	MAF_USDA=8.333
NC_035086.1	62538881	.	T	A	.	.	MAF_USDA=8.333
NC_035086.1	62538882	.	C	A	.	.	MAF_INRAE=8.333
NC_035086.1	62538885	.	G	T	.	.	MAF_USDA=8.333
NC_035086.1	62538887	.	C	T	.	.	MAF_USDA=8.333
NC_035086.1	62538925	.	G	T	.	.	MAF_USDA=11.765
NC_035086.1	62538929	.	T	C	.	.	MAF_USDA=10.0
NC_035086.1	62538954	.	C	T	.	.	MAF_INRAE=46.835;MAF_USDA=18.75
NC_035086.1	62539007	.	G	T	.	.	MAF_USDA=3.279
NC_035086.1	62539035	.	G	T	.	.	MAF_INRAE=47.468;MAF_USDA=23.529
NC_035086.1	62539389	.	A	G	.	.	MAF_INRAE=38.608;MAF_USDA=9.412
NC_035086.1	62539428	.	G	A	.	.	MAF_USDA=12.941
NC_035086.1	62539487	.	C	G	.	.	MAF_USDA=1.639
NC_035086.1	62539502	.	C	A	.	.	MAF_INRAE=36.076;MAF_USDA=10.0
NC_035086.1	62539524	.	A	C	.	.	MAF_INRAE=12.658;MAF_USDA=2.941
NC_035086.1	62539553	.	T	C	.	.	MAF_INRAE=38.608;MAF_USDA=34.118
NC_035086.1	62539592	.	C	T	.	.	MAF_INRAE=13.924;MAF_USDA=8.235
NC_035086.1	62539653	.	TTCT	TTCA	.	.	MAF_USDA=27.083
NC_035086.1	62539705	.	G	T	.	.	MAF_INRAE=5.696
NC_035086.1	62539797	.	G	T	.	.	MAF_INRAE=43.333
NC_035086.1	62539815	.	G	A	.	.	MAF_USDA=9.412
NC_035086.1	62539881	.	G	T	.	.	MAF_USDA=9.412
NC_035086.1	62539958	.	G	A	.	.	MAF_INRAE=37.975;MAF_USDA=9.412
NC_035086.1	62540198	.	T	C	.	.	MAF_USDA=17.059
NC_035086.1	62540210	.	T	C	.	.	MAF_INRAE=7.595;MAF_USDA=17.059
NC_035086.1	62540377	.	A	T	.	.	MAF_INRAE=12.658;MAF_USDA=2.941
NC_035086.1	62540435	.	A	T	.	.	MAF_USDA=8.824
NC_035086.1	62540442	.	C	G	.	.	MAF_USDA=1.639
NC_035086.1	62540521	.	A	T	.	.	MAF_USDA=6.557
NC_035086.1	62540555	.	A	C	.	.	MAF_INRAE=7.595;MAF_USDA=17.059
NC_035086.1	62540665	.	C	T	.	.	MAF_USDA=11.176
NC_035086.1	62540741	.	C	T	.	.	MAF_INRAE=42.105
NC_035086.1	62540760	.	T	G	.	.	MAF_USDA=4.918
NC_035086.1	62540772	.	T	G	.	.	MAF_INRAE=10.526;MAF_USDA=4.706
NC_035086.1	62540777	.	T	A	.	.	MAF_INRAE=31.013;MAF_USDA=34.706
NC_035086.1	62540822	.	C	T	.	.	MAF_USDA=4.167
NC_035086.1	62540866	.	A	C	.	.	MAF_INRAE=5.696;MAF_USDA=2.941
NC_035086.1	62540868	.	T	C	.	.	MAF_USDA=1.639
NC_035086.1	62540879	.	G	A	.	.	MAF_USDA=3.279
NC_035086.1	62540896	.	T	A	.	.	MAF_INRAE=38.608;MAF_USDA=44.118
NC_035086.1	62541030	.	T	C	.	.	MAF_USDA=5.738
NC_035086.1	62541041	.	A	T	.	.	MAF_INRAE=2.5;MAF_USDA=4.167
NC_035086.1	62541096	.	G	T	.	.	MAF_USDA=2.083
NC_035086.1	62541112	.	G	T	.	.	MAF_INRAE=46.835;MAF_USDA=24.118
NC_035086.1	62541132	.	T	A	.	.	MAF_USDA=1.667
NC_035086.1	62541140	.	G	A	.	.	MAF_INRAE=44.304;MAF_USDA=49.412
NC_035086.1	62541222	.	A	T	.	.	MAF_INRAE=41.772;MAF_USDA=49.412
NC_035086.1	62541272	.	G	T	.	.	MAF_USDA=44.118
NC_035086.1	62541295	.	A	G	.	.	MAF_USDA=10.588
NC_035086.1	62541298	.	G	T	.	.	MAF_USDA=8.333
NC_035086.1	62541299	.	C	T	.	.	MAF_USDA=8.434
NC_035086.1	62541330	.	A	C	.	.	MAF_USDA=3.279
NC_035086.1	62541353	.	A	G	.	.	MAF_USDA=2.459
NC_035086.1	62541429	.	C	T	.	.	MAF_USDA=11.31
NC_035086.1	62541460	.	C	A	.	.	MAF_USDA=50.0
NC_035086.1	62542498	.	C	T	.	.	MAF_INRAE=25.316;MAF_USDA=7.059
NC_035086.1	62542509	.	T	G	.	.	MAF_USDA=3.279
NC_035086.1	62542568	.	C	T	.	.	MAF_USDA=9.412
NC_035086.1	62542589	.	C	T	.	.	MAF_USDA=1.639
NC_035086.1	62542634	.	G	T	.	.	MAF_USDA=4.167
NC_035086.1	62542753	.	T	A	.	.	MAF_INRAE=34.81
NC_035086.1	62542851	.	G	A	.	.	MAF_INRAE=48.101;MAF_USDA=31.25
NC_035086.1	62542856	.	G	A	.	.	MAF_INRAE=17.089;MAF_USDA=6.557
NC_035086.1	62542926	.	T	A	.	.	MAF_INRAE=5.696;MAF_USDA=5.294
NC_035086.1	62542974	.	T	G	.	.	MAF_INRAE=37.342;MAF_USDA=10.656
NC_035086.1	62542982	.	T	A	.	.	MAF_INRAE=45.57;MAF_USDA=20.492
NC_035086.1	62543096	.	C	T	.	.	MAF_INRAE=20.0
NC_035086.1	62543098	.	T	C	.	.	MAF_INRAE=22.5
NC_035086.1	62543106	.	C	T	.	.	MAF_INRAE=5.063;MAF_USDA=7.377
NC_035086.1	62543112	.	A	G	.	.	MAF_INRAE=5.063;MAF_USDA=7.377
NC_035086.1	62543118	.	C	G	.	.	MAF_INRAE=27.5
NC_035086.1	62543151	.	C	T	.	.	MAF_INRAE=38.333
NC_035086.1	62543157	.	G	A	.	.	MAF_INRAE=39.167
NC_035086.1	62543159	.	G	A	.	.	MAF_INRAE=39.167
NC_035086.1	62543192	.	T	C	.	.	MAF_INRAE=27.5
NC_035086.1	62543204	.	G	A	.	.	MAF_INRAE=47.5
NC_035086.1	62543213	.	A	G	.	.	MAF_INRAE=47.5
NC_035086.1	62543228	.	C	T	.	.	MAF_INRAE=46.667
NC_035086.1	62543243	.	C	T	.	.	MAF_INRAE=5.063;MAF_USDA=3.279
NC_035086.1	62543298	.	A	T	.	.	MAF_INRAE=47.5;MAF_USDA=18.75
NC_035086.1	62543302	.	G	A	.	.	MAF_INRAE=5.063;MAF_USDA=2.941
NC_035086.1	62543319	.	G	A	.	.	MAF_USDA=1.639
NC_035086.1	62543338	.	G	C	.	.	MAF_INRAE=30.833;MAF_USDA=10.588
NC_035086.1	62543375	.	A	G	.	.	MAF_USDA=4.098
NC_035086.1	62543513	.	A	G	.	.	MAF_INRAE=5.696;MAF_USDA=2.941
NC_035086.1	62543514	.	A	C	.	.	MAF_INRAE=12.025;MAF_USDA=2.353
NC_035086.1	62543530	.	C	A	.	.	MAF_INRAE=23.684;MAF_USDA=6.471
NC_035086.1	62543549	.	T	C	.	.	MAF_USDA=2.083
NC_035086.1	62543616	.	G	T	.	.	MAF_INRAE=35.443;MAF_USDA=14.118
NC_035086.1	62543621	.	A	G	.	.	MAF_USDA=2.459
NC_035086.1	62543680	.	T	C	.	.	MAF_USDA=12.941
NC_035086.1	62543718	.	A	G	.	.	MAF_USDA=1.639
NC_035086.1	62543724	.	A	G	.	.	MAF_USDA=1.639
NC_035086.1	62543750	.	C	A	.	.	MAF_INRAE=5.696;MAF_USDA=7.059
NC_035086.1	62543782	.	T	C	.	.	MAF_USDA=2.083
NC_035086.1	62543799	.	C	T	.	.	MAF_USDA=1.639
NC_035086.1	62543828	.	A	G	.	.	MAF_INRAE=5.696;MAF_USDA=8.197
NC_035086.1	62543857	.	C	G	.	.	MAF_INRAE=36.076;MAF_USDA=14.118
NC_035086.1	62543875	.	T	C	.	.	MAF_INRAE=5.696;MAF_USDA=2.941
NC_035086.1	62543888	.	C	T	.	.	MAF_INRAE=38.608;MAF_USDA=14.118
NC_035086.1	62543913	.	A	C	.	.	MAF_INRAE=44.304;MAF_USDA=18.824
NC_035086.1	62543927	.	C	T	.	.	MAF_USDA=5.738
NC_035086.1	62543950	.	T	A	.	.	MAF_USDA=11.176
NC_035086.1	62543980	.	C	A	.	.	MAF_INRAE=10.526;MAF_USDA=37.5
NC_035086.1	62543995	.	A	G	.	.	MAF_INRAE=37.975;MAF_USDA=40.0
NC_035086.1	62543996	.	G	T	.	.	MAF_USDA=9.016
NC_035086.1	62544000	.	T	G	.	.	MAF_USDA=15.882
NC_035086.1	62544007	.	G	T	.	.	MAF_USDA=1.639
NC_035086.1	62544013	.	T	C	.	.	MAF_USDA=7.738
NC_035086.1	62544056	.	G	A	.	.	MAF_INRAE=10.526;MAF_USDA=22.353
NC_035086.1	62544087	.	G	A	.	.	MAF_INRAE=41.139;MAF_USDA=47.647
NC_035086.1	62544099	.	T	G	.	.	MAF_INRAE=13.924;MAF_USDA=9.412
NC_035086.1	62544151	.	T	A	.	.	MAF_USDA=4.918
NC_035086.1	62544261	.	A	G	.	.	MAF_USDA=1.639
NC_035086.1	62544307	.	C	T	.	.	MAF_USDA=2.353
NC_035086.1	62544415	.	G	C	.	.	MAF_INRAE=13.333
NC_035086.1	62544416	.	G	T	.	.	MAF_INRAE=13.333
NC_035086.1	62544420	.	T	C	.	.	MAF_INRAE=44.167
NC_035086.1	62544497	.	T	C	.	.	MAF_USDA=3.279
NC_035086.1	62544590	.	G	A	.	.	MAF_USDA=4.167
NC_035086.1	62544800	.	G	C	.	.	MAF_USDA=9.412
NC_035086.1	62544820	.	G	A	.	.	MAF_USDA=3.279
NC_035086.1	62544858	.	G	A	.	.	MAF_INRAE=38.608;MAF_USDA=14.706
NC_035086.1	62544905	.	A	G	.	.	MAF_INRAE=37.975;MAF_USDA=40.0
NC_035086.1	62545006	.	C	T	.	.	MAF_INRAE=10.759;MAF_USDA=14.118
NC_035086.1	62545071	.	T	C	.	.	MAF_INRAE=39.241;MAF_USDA=49.412
NC_035086.1	62545124	.	C	T	.	.	MAF_INRAE=39.241;MAF_USDA=49.412
NC_035086.1	62545153	.	T	C	.	.	MAF_USDA=3.279
NC_035086.1	62545166	.	C	T	.	.	MAF_USDA=9.412
NC_035086.1	62545168	.	T	C	.	.	MAF_INRAE=11.392;MAF_USDA=18.235
NC_035086.1	62545171	.	T	G	.	.	MAF_USDA=1.639
NC_035086.1	62545172	.	C	T	.	.	MAF_INRAE=8.333;MAF_USDA=15.882
NC_035086.1	62545195	.	G	A	.	.	MAF_USDA=1.639
NC_035086.1	62545278	.	A	G	.	.	MAF_INRAE=12.025;MAF_USDA=26.19
NC_035086.1	62545280	.	A	G	.	.	MAF_USDA=2.381
NC_035086.1	62545285	.	T	G	.	.	MAF_USDA=1.667
NC_035086.1	62545362	.	T	G	.	.	MAF_USDA=2.083
NC_035086.1	62545370	.	T	C	.	.	MAF_USDA=4.918
NC_035086.1	62545382	.	A	G	.	.	MAF_USDA=4.918
NC_035086.1	62545435	.	G	A	.	.	MAF_INRAE=38.608;MAF_USDA=15.294
NC_035086.1	62545501	.	C	T	.	.	MAF_INRAE=11.392;MAF_USDA=31.25
NC_035086.1	62545583	.	C	A	.	.	MAF_INRAE=48.101
NC_035086.1	62545674	.	C	A	.	.	MAF_INRAE=6.667;MAF_USDA=15.882
NC_035086.1	62545693	.	C	T	.	.	MAF_INRAE=37.342;MAF_USDA=15.882
NC_035086.1	62545792	.	G	T	.	.	MAF_INRAE=48.734;MAF_USDA=34.706
NC_035086.1	62545819	.	C	A	.	.	MAF_INRAE=11.392;MAF_USDA=13.529
NC_035086.1	62545857	.	C	T	.	.	MAF_INRAE=9.494;MAF_USDA=12.941
NC_035086.1	62545930	.	A	G	.	.	MAF_INRAE=8.861;MAF_USDA=15.294
NC_035086.1	62545935	.	T	A	.	.	MAF_INRAE=38.608;MAF_USDA=41.176
NC_035086.1	62545963	.	A	G	.	.	MAF_INRAE=8.861;MAF_USDA=12.941
NC_035086.1	62545988	.	G	A	.	.	MAF_INRAE=10.127
NC_035086.1	62546003	.	C	T	.	.	MAF_USDA=8.197
NC_035086.1	62546029	.	G	A	.	.	MAF_INRAE=5.263;MAF_USDA=1.765
NC_035086.1	62546089	.	C	T	.	.	MAF_USDA=1.695
NC_035086.1	62546149	.	T	C	.	.	MAF_USDA=39.881
NC_035086.1	62546177	.	A	G	.	.	MAF_USDA=7.377
NC_035086.1	62546203	.	G	A	.	.	MAF_USDA=1.639
NC_035086.1	62546301	.	C	A	.	.	MAF_USDA=3.279
NC_035086.1	62546403	.	C	A	.	.	MAF_USDA=5.294
NC_035086.1	62546405	.	C	T	.	.	MAF_USDA=6.557
NC_035086.1	62546494	.	T	C	.	.	MAF_USDA=1.639
NC_035086.1	62546613	.	T	G	.	.	MAF_USDA=1.639
NC_035086.1	62546627	.	G	A	.	.	MAF_USDA=10.656
NC_035086.1	62546686	.	A	T	.	.	MAF_USDA=1.639
NC_035086.1	62546693	.	T	A	.	.	MAF_INRAE=1.667;MAF_USDA=4.098
NC_035086.1	62546828	.	A	G	.	.	MAF_USDA=9.524
NC_035086.1	62546837	.	C	A	.	.	MAF_USDA=1.667
NC_035086.1	62546851	.	C	T	.	.	MAF_INRAE=41.667;MAF_USDA=31.548
NC_035086.1	62546888	.	A	T	.	.	MAF_INRAE=37.975;MAF_USDA=34.706
NC_035086.1	62546962	.	G	A	.	.	MAF_INRAE=5.696;MAF_USDA=3.529
NC_035086.1	62546998	.	G	A	.	.	MAF_USDA=5.738
NC_035086.1	62547098	.	G	A	.	.	MAF_USDA=7.059
NC_035086.1	62547114	.	G	C	.	.	MAF_INRAE=10.526;MAF_USDA=14.706
NC_035086.1	62547115	.	T	C	.	.	MAF_USDA=13.529
NC_035086.1	62547117	.	T	C	.	.	MAF_USDA=14.706
NC_035086.1	62547124	.	A	T	.	.	MAF_INRAE=10.526;MAF_USDA=15.294
NC_035086.1	62547132	.	A	C	.	.	MAF_USDA=2.353
NC_035086.1	62547170	.	G	A	.	.	MAF_USDA=1.639
NC_035086.1	62547197	.	C	A	.	.	MAF_INRAE=40.506;MAF_USDA=44.118
NC_035086.1	62547224	.	C	T	.	.	MAF_USDA=1.639
NC_035086.1	62547239	.	T	G	.	.	MAF_INRAE=10.759;MAF_USDA=11.765
NC_035086.1	62547274	.	C	T	.	.	MAF_INRAE=41.772;MAF_USDA=48.235
NC_035086.1	62547292	.	C	A	.	.	MAF_USDA=1.639
NC_035086.1	62547308	.	T	C	.	.	MAF_USDA=3.529
NC_035086.1	62547311	.	G	A	.	.	MAF_INRAE=5.696
NC_035086.1	62547322	.	T	C	.	.	MAF_USDA=7.377
NC_035086.1	62547330	.	T	C	.	.	MAF_INRAE=8.861;MAF_USDA=2.459
NC_035086.1	62547351	.	T	C	.	.	MAF_INRAE=40.506;MAF_USDA=33.333
NC_035086.1	62547471	.	G	T	.	.	MAF_INRAE=41.772
NC_035086.1	62547509	.	T	C	.	.	MAF_INRAE=15.789;MAF_USDA=3.529
NC_035086.1	62547511	.	C	G	.	.	MAF_INRAE=37.5;MAF_USDA=48.824
NC_035086.1	62547536	.	G	A	.	.	MAF_INRAE=15.789;MAF_USDA=2.941
NC_035086.1	62547704	.	A	G	.	.	MAF_INRAE=5.0;MAF_USDA=2.941
NC_035086.1	62547741	.	G	T	.	.	MAF_USDA=2.353
NC_035086.1	62547915	.	A	T	.	.	MAF_USDA=1.695
NC_035086.1	62547940	.	A	C	.	.	MAF_INRAE=31.579;MAF_USDA=19.048
NC_035086.1	62547943	.	A	T	.	.	MAF_USDA=1.667
NC_035086.1	62547945	.	T	G	.	.	MAF_USDA=10.833
NC_035086.1	62547946	.	T	C	.	.	MAF_USDA=19.048
NC_035086.1	62548051	.	T	G	.	.	MAF_USDA=3.529
NC_035086.1	62548116	.	C	T	.	.	MAF_INRAE=8.861;MAF_USDA=3.279
NC_035086.1	62548170	.	G	A	.	.	MAF_INRAE=10.526;MAF_USDA=12.353
NC_035086.1	62548196	.	G	C	.	.	MAF_INRAE=5.263;MAF_USDA=2.5
NC_035086.1	62548204	.	T	C	.	.	MAF_USDA=5.085
NC_035086.1	62548261	.	T	C	.	.	MAF_USDA=22.941
NC_035086.1	62548329	.	G	A	.	.	MAF_INRAE=42.105;MAF_USDA=28.235
NC_035086.1	62548341	.	A	G	.	.	MAF_USDA=1.765
NC_035086.1	62548356	.	A	C	.	.	MAF_INRAE=10.526;MAF_USDA=16.471
NC_035086.1	62548379	.	T	G	.	.	MAF_INRAE=10.759;MAF_USDA=33.529
NC_035086.1	62548423	.	T	C	.	.	MAF_INRAE=6.329;MAF_USDA=24.118
NC_035086.1	62548444	.	G	A	.	.	MAF_INRAE=43.038;MAF_USDA=25.882
NC_035086.1	62548487	.	A	T	.	.	MAF_INRAE=44.304;MAF_USDA=25.0
NC_035086.1	62548534	.	A	G	.	.	MAF_INRAE=40.833;MAF_USDA=44.118
NC_035086.1	62548551	.	G	A	.	.	MAF_INRAE=42.5;MAF_USDA=25.294
NC_035086.1	62548554	.	A	C	.	.	MAF_INRAE=42.5;MAF_USDA=26.471
NC_035086.1	62548558	.	T	C	.	.	MAF_INRAE=7.5
NC_035086.1	62548571	.	A	G	.	.	MAF_USDA=17.647
NC_035086.1	62548679	.	C	A	.	.	MAF_INRAE=5.063;MAF_USDA=9.412
NC_035086.1	62548695	.	C	T	.	.	MAF_INRAE=1.667;MAF_USDA=5.738
NC_035086.1	62548710	.	C	T	.	.	MAF_USDA=2.353
NC_035086.1	62548711	.	G	A	.	.	MAF_USDA=3.279
NC_035086.1	62548712	.	A	G	.	.	MAF_USDA=3.529
NC_035086.1	62548731	.	C	T	.	.	MAF_USDA=3.279
NC_035086.1	62548775	.	A	C	.	.	MAF_INRAE=39.241;MAF_USDA=42.353
NC_035086.1	62548812	.	C	T	.	.	MAF_INRAE=36.076;MAF_USDA=15.882
NC_035086.1	62548831	.	T	C	.	.	MAF_INRAE=2.5;MAF_USDA=4.167
NC_035086.1	62548832	.	A	T	.	.	MAF_USDA=14.706
NC_035086.1	62548837	.	C	T	.	.	MAF_USDA=1.639
NC_035086.1	62548976	.	C	T	.	.	MAF_INRAE=48.101;MAF_USDA=43.452
NC_035086.1	62549073	.	T	G	.	.	MAF_USDA=3.279
NC_035086.1	62549087	.	A	G	.	.	MAF_USDA=4.706
NC_035086.1	62549105	.	G	T	.	.	MAF_INRAE=2.5;MAF_USDA=4.167
NC_035086.1	62549160	.	A	C	.	.	MAF_INRAE=8.861;MAF_USDA=4.098
NC_035086.1	62549245	.	G	T	.	.	MAF_INRAE=37.342;MAF_USDA=18.235
NC_035086.1	62549261	.	C	T	.	.	MAF_INRAE=38.608;MAF_USDA=40.0
NC_035086.1	62549280	.	T	C	.	.	MAF_USDA=20.588
NC_035086.1	62549296	.	C	G	.	.	MAF_USDA=20.0
NC_035086.1	62549336	.	A	G	.	.	MAF_USDA=2.459
NC_035086.1	62549350	.	T	A	.	.	MAF_USDA=3.529
NC_035086.1	62549370	.	T	A	.	.	MAF_INRAE=36.667;MAF_USDA=27.083
NC_035086.1	62549408	.	T	A	.	.	MAF_USDA=1.639
NC_035086.1	62549411	.	A	G	.	.	MAF_INRAE=39.241;MAF_USDA=39.412
NC_035086.1	62549430	.	G	T	.	.	MAF_USDA=1.765
NC_035086.1	62549431	.	G	T	.	.	MAF_USDA=1.765
NC_035086.1	62549449	.	G	A	.	.	MAF_USDA=1.639
NC_035086.1	62549538	.	C	A	.	.	MAF_USDA=21.176
NC_035086.1	62549582	.	C	T	.	.	MAF_INRAE=43.671;MAF_USDA=44.706
NC_035086.1	62549589	.	T	C	.	.	MAF_INRAE=43.671;MAF_USDA=44.706
NC_035086.1	62549590	.	C	A	.	.	MAF_INRAE=49.167;MAF_USDA=44.706
NC_035086.1	62549628	.	G	A	.	.	MAF_USDA=3.279
NC_035086.1	62549695	.	G	C	.	.	MAF_USDA=4.918
NC_035086.1	62549729	.	G	T	.	.	MAF_INRAE=2.5;MAF_USDA=4.167
NC_035086.1	62549790	.	A	G	.	.	MAF_USDA=6.25
NC_035086.1	62549791	.	T	A	.	.	MAF_INRAE=37.975;MAF_USDA=19.412
NC_035086.1	62549811	.	C	T	.	.	MAF_USDA=1.639
NC_035086.1	62549866	.	A	G	.	.	MAF_INRAE=10.526;MAF_USDA=23.529
NC_035086.1	62549964	.	A	C	.	.	MAF_USDA=3.279
NC_035086.1	62550016	.	A	C	.	.	MAF_INRAE=8.228;MAF_USDA=15.882
NC_035086.1	62550061	.	G	A	.	.	MAF_INRAE=15.789;MAF_USDA=3.529
NC_035086.1	62550086	.	G	A	.	.	MAF_USDA=6.557
NC_035086.1	62550092	.	T	C	.	.	MAF_USDA=2.459
NC_035086.1	62550113	.	G	A	.	.	MAF_USDA=6.25
NC_035086.1	62550117	.	A	C	.	.	MAF_USDA=5.294
NC_035086.1	62550155	.	A	G	.	.	MAF_USDA=1.639
NC_035086.1	62550231	.	A	T	.	.	MAF_INRAE=15.789;MAF_USDA=7.059
NC_035086.1	62550269	.	C	T	.	.	MAF_INRAE=1.667;MAF_USDA=6.557
NC_035086.1	62550331	.	A	C	.	.	MAF_INRAE=1.667
NC_035086.1	62550332	.	A	G	.	.	MAF_USDA=4.098
NC_035086.1	62550341	.	A	T	.	.	MAF_USDA=33.333
NC_035086.1	62550342	.	A	T	.	.	MAF_USDA=10.417
NC_035086.1	62550350	.	C	A	.	.	MAF_USDA=1.695
NC_035086.1	62550375	.	A	G	.	.	MAF_INRAE=8.861
NC_035086.1	62550378	.	C	T	.	.	MAF_USDA=2.459
NC_035086.1	62550379	.	G	A	.	.	MAF_INRAE=8.333;MAF_USDA=3.279
NC_035086.1	62550419	.	C	G	.	.	MAF_INRAE=48.734;MAF_USDA=45.882
NC_035086.1	62550425	.	C	G	.	.	MAF_USDA=3.279
NC_035086.1	62550466	.	A	G	.	.	MAF_USDA=4.918
NC_035086.1	62550476	.	A	T	.	.	MAF_INRAE=8.861;MAF_USDA=3.279
NC_035086.1	62550516	.	G	C	.	.	MAF_INRAE=36.076;MAF_USDA=18.235
NC_035086.1	62550539	.	T	A	.	.	MAF_INRAE=42.405;MAF_USDA=50.0
NC_035086.1	62550630	.	A	G	.	.	MAF_INRAE=2.5;MAF_USDA=4.167
NC_035086.1	62550695	.	A	T	.	.	MAF_INRAE=49.367;MAF_USDA=39.583
NC_035086.1	62550708	.	G	A	.	.	MAF_INRAE=49.367;MAF_USDA=34.706
NC_035086.1	62550724	.	A	C	.	.	MAF_INRAE=49.367;MAF_USDA=43.529
NC_035086.1	62550727	.	T	C	.	.	MAF_INRAE=43.333;MAF_USDA=40.588
NC_035086.1	62550738	.	G	C	.	.	MAF_INRAE=49.367;MAF_USDA=24.118
NC_035086.1	62550772	.	C	T	.	.	MAF_USDA=17.647
NC_035086.1	62550780	.	C	A	.	.	MAF_INRAE=48.734;MAF_USDA=49.412
NC_035086.1	62550784	.	G	A	.	.	MAF_USDA=10.656
NC_035086.1	62550793	.	G	A	.	.	MAF_INRAE=50.0;MAF_USDA=24.706
NC_035086.1	62550794	.	C	A	.	.	MAF_USDA=1.639
NC_035086.1	62550799	.	G	A	.	.	MAF_USDA=18.852
NC_035086.1	62550808	.	C	T	.	.	MAF_USDA=11.667
NC_035086.1	62550809	.	T	G	.	.	MAF_INRAE=45.0;MAF_USDA=29.167
NC_035086.1	62550817	.	A	G	.	.	MAF_INRAE=45.0;MAF_USDA=35.417
NC_035086.1	62550821	.	T	A	.	.	MAF_INRAE=45.0;MAF_USDA=35.417
NC_035086.1	62550822	.	T	G	.	.	MAF_INRAE=45.0;MAF_USDA=35.417
NC_035086.1	62550829	.	T	C	.	.	MAF_INRAE=45.0;MAF_USDA=35.417
NC_035086.1	62550834	.	A	G	.	.	MAF_INRAE=45.0;MAF_USDA=35.417
NC_035086.1	62550836	.	T	C	.	.	MAF_INRAE=45.0;MAF_USDA=35.417
NC_035086.1	62550837	.	G	A	.	.	MAF_INRAE=45.0;MAF_USDA=35.417
NC_035086.1	62550857	.	G	A	.	.	MAF_INRAE=49.367;MAF_USDA=48.235
NC_035086.1	62550960	.	G	A	.	.	MAF_USDA=7.377
NC_035086.1	62550961	.	G	T	.	.	MAF_INRAE=42.5;MAF_USDA=24.118
NC_035086.1	62551004	.	G	A	.	.	MAF_INRAE=37.975;MAF_USDA=32.353
NC_035086.1	62551039	.	A	C	.	.	MAF_USDA=7.059
NC_035086.1	62551046	.	A	C	.	.	MAF_USDA=25.882
NC_035086.1	62551052	.	C	T	.	.	MAF_INRAE=36.076;MAF_USDA=17.059
NC_035086.1	62551114	.	A	C	.	.	MAF_INRAE=15.833;MAF_USDA=14.706
NC_035086.1	62551123	.	A	T	.	.	MAF_USDA=5.882
NC_035086.1	62551148	.	C	T	.	.	MAF_USDA=1.639
NC_035086.1	62551188	.	C	T	.	.	MAF_INRAE=20.886
NC_035086.1	62551284	.	G	C	.	.	MAF_INRAE=26.582;MAF_USDA=6.471
NC_035086.1	62551368	.	T	G	.	.	MAF_INRAE=37.975;MAF_USDA=35.882
NC_035086.1	62551583	.	G	T	.	.	MAF_INRAE=36.076;MAF_USDA=10.0
NC_035086.1	62551618	.	G	T	.	.	MAF_INRAE=36.076;MAF_USDA=13.529
NC_035086.1	62551722	.	T	C	.	.	MAF_INRAE=26.582;MAF_USDA=7.059
NC_035086.1	62551727	.	C	A	.	.	MAF_USDA=1.765
NC_035086.1	62551736	.	C	G	.	.	MAF_USDA=1.176
NC_035086.1	62551749	.	C	A	.	.	MAF_USDA=1.765
NC_035086.1	62551757	.	C	T	.	.	MAF_INRAE=5.833;MAF_USDA=8.235
NC_035086.1	62551780	.	T	G	.	.	MAF_USDA=2.941
NC_035086.1	62551836	.	T	A	.	.	MAF_INRAE=42.105;MAF_USDA=10.0
NC_035086.1	62551841	.	A	T	.	.	MAF_USDA=6.25
NC_035086.1	62551844	.	G	T	.	.	MAF_INRAE=15.789;MAF_USDA=37.647
NC_035086.1	62551861	.	C	T	.	.	MAF_INRAE=15.789;MAF_USDA=39.412
NC_035086.1	62551862	.	A	G	.	.	MAF_INRAE=2.5;MAF_USDA=10.588
NC_035086.1	62551901	.	G	A	.	.	MAF_INRAE=10.526;MAF_USDA=10.0
NC_035086.1	62551930	.	T	G	.	.	MAF_INRAE=2.5;MAF_USDA=8.235
NC_035086.1	62551950	.	C	T	.	.	MAF_USDA=2.5
NC_035086.1	62552001	.	A	T	.	.	MAF_INRAE=1.667;MAF_USDA=11.475
NC_035086.1	62552019	.	G	T	.	.	MAF_USDA=2.459
NC_035086.1	62552025	.	C	A	.	.	MAF_USDA=1.639
NC_035086.1	62552027	.	A	T	.	.	MAF_USDA=1.639
NC_035086.1	62552146	.	A	G	.	.	MAF_INRAE=11.392;MAF_USDA=10.0
NC_035086.1	62552203	.	T	G	.	.	MAF_INRAE=36.076;MAF_USDA=50.0
NC_035086.1	62552229	.	A	T	.	.	MAF_USDA=29.167
NC_035086.1	62552250	.	T	G	.	.	MAF_INRAE=12.025;MAF_USDA=18.852
NC_035086.1	62552251	.	C	T	.	.	MAF_INRAE=12.5;MAF_USDA=20.492
NC_035086.1	62552291	.	T	A	.	.	MAF_USDA=5.738
NC_035086.1	62552337	.	T	G	.	.	MAF_INRAE=1.667;MAF_USDA=8.197
NC_035086.1	62552366	.	A	C	.	.	MAF_USDA=1.639
NC_035086.1	62552367	.	A	G	.	.	MAF_USDA=1.639
NC_035086.1	62552394	.	C	A	.	.	MAF_INRAE=25.949;MAF_USDA=8.333
NC_035086.1	62552499	.	C	T	.	.	MAF_INRAE=25.316;MAF_USDA=7.738
NC_035086.1	62552566	.	A	T	.	.	MAF_INRAE=47.468;MAF_USDA=32.143
NC_035086.1	62552574	.	A	T	.	.	MAF_USDA=2.5
NC_035086.1	62552656	.	C	A	.	.	MAF_USDA=5.357
NC_035086.1	62552794	.	T	C	.	.	MAF_INRAE=10.759;MAF_USDA=17.647
NC_035086.1	62552795	.	G	A	.	.	MAF_USDA=1.765
NC_035086.1	62552832	.	G	T	.	.	MAF_USDA=3.279
NC_035086.1	62552940	.	G	A	.	.	MAF_USDA=13.115
NC_035086.1	62552979	.	G	A	.	.	MAF_INRAE=46.835;MAF_USDA=38.824
NC_035086.1	62552981	.	G	A	.	.	MAF_INRAE=10.833;MAF_USDA=18.235
NC_035086.1	62553013	.	A	G	.	.	MAF_INRAE=1.667;MAF_USDA=10.656
NC_035086.1	62553055	.	C	G	.	.	MAF_INRAE=10.759;MAF_USDA=10.0
NC_035086.1	62553080	.	A	T	.	.	MAF_INRAE=1.667;MAF_USDA=13.115
NC_035086.1	62553152	.	C	A	.	.	MAF_USDA=10.656
NC_035086.1	62553169	.	G	C	.	.	MAF_INRAE=10.759;MAF_USDA=10.588
NC_035086.1	62553185	.	C	T	.	.	MAF_INRAE=36.076;MAF_USDA=41.765
NC_035086.1	62553218	.	T	C	.	.	MAF_USDA=4.118
NC_035086.1	62553237	.	G	T	.	.	MAF_USDA=1.639
NC_035086.1	62553316	.	C	A	.	.	MAF_INRAE=11.392;MAF_USDA=17.647
NC_035086.1	62553338	.	G	A	.	.	MAF_USDA=1.639
NC_035086.1	62553399	.	C	T	.	.	MAF_USDA=1.639
NC_035086.1	62553400	.	G	A	.	.	MAF_USDA=7.647
NC_035086.1	62553462	.	G	A	.	.	MAF_USDA=2.5
NC_035086.1	62553508	.	T	G	.	.	MAF_USDA=7.059
NC_035086.1	62553514	.	C	T	.	.	MAF_USDA=5.882
NC_035086.1	62553539	.	T	G	.	.	MAF_INRAE=21.053;MAF_USDA=42.857
NC_035086.1	62553540	.	G	T	.	.	MAF_INRAE=11.392;MAF_USDA=3.333
NC_035086.1	62553573	.	G	T	.	.	MAF_INRAE=21.053;MAF_USDA=41.765
NC_035086.1	62553579	.	A	T	.	.	MAF_INRAE=21.053;MAF_USDA=43.529
NC_035086.1	62553624	.	T	C	.	.	MAF_INRAE=36.076;MAF_USDA=41.765
NC_035086.1	62553629	.	A	G	.	.	MAF_INRAE=36.076;MAF_USDA=40.0
NC_035086.1	62553651	.	C	T	.	.	MAF_INRAE=36.076;MAF_USDA=40.476
NC_035086.1	62553654	.	T	C	.	.	MAF_INRAE=10.833;MAF_USDA=19.048
NC_035086.1	62553742	.	A	T	.	.	MAF_INRAE=46.203;MAF_USDA=37.647
NC_035086.1	62553778	.	C	A	.	.	MAF_USDA=1.639
NC_035086.1	62553779	.	G	A	.	.	MAF_USDA=1.639
NC_035086.1	62553900	.	T	G	.	.	MAF_INRAE=12.5;MAF_USDA=10.417
NC_035086.1	62553936	.	C	T	.	.	MAF_INRAE=40.0;MAF_USDA=25.0
NC_035086.1	62553963	.	G	T	.	.	MAF_USDA=1.667
NC_035086.1	62553971	.	G	A	.	.	MAF_USDA=1.667
NC_035086.1	62554106	.	G	A	.	.	MAF_INRAE=7.595;MAF_USDA=4.098
NC_035086.1	62554152	.	A	T	.	.	MAF_USDA=3.279
NC_035086.1	62554232	.	G	A	.	.	MAF_USDA=1.639
NC_035086.1	62554258	.	T	G	.	.	MAF_USDA=11.475
NC_035086.1	62554268	.	T	G	.	.	MAF_USDA=8.824
NC_035086.1	62554274	.	A	G	.	.	MAF_USDA=7.059
NC_035086.1	62554277	.	A	C,T	.	.	MAF_INRAE=5.263
NC_035086.1	62554278	.	G	A	.	.	MAF_INRAE=8.333
NC_035086.1	62554280	.	C	A	.	.	MAF_INRAE=5.833
NC_035086.1	62554297	.	C	G	.	.	MAF_USDA=1.639
NC_035086.1	62554309	.	A	G	.	.	MAF_INRAE=36.076
NC_035086.1	62554311	.	A	T	.	.	MAF_USDA=1.639
NC_035086.1	62554358	.	G	T	.	.	MAF_INRAE=30.38;MAF_USDA=40.588
NC_035086.1	62554392	.	A	C	.	.	MAF_INRAE=36.076;MAF_USDA=47.059
NC_035086.1	62554393	.	C	T	.	.	MAF_USDA=9.836
NC_035086.1	62554395	.	G	A	.	.	MAF_USDA=15.294
NC_035086.1	62554398	.	G	A	.	.	MAF_INRAE=8.861;MAF_USDA=13.934
NC_035086.1	62554407	.	A	G	.	.	MAF_USDA=4.706
NC_035086.1	62554479	.	T	C	.	.	MAF_INRAE=44.937;MAF_USDA=47.647
NC_035086.1	62554530	.	C	T	.	.	MAF_INRAE=36.076;MAF_USDA=39.583
NC_035086.1	62554561	.	G	A	.	.	MAF_USDA=1.639
NC_035086.1	62554567	.	T	A	.	.	MAF_INRAE=13.924;MAF_USDA=30.0
NC_035086.1	62554570	.	G	C	.	.	MAF_USDA=2.459
NC_035086.1	62554573	.	A	G	.	.	MAF_INRAE=13.924;MAF_USDA=30.0
NC_035086.1	62554624	.	G	A	.	.	MAF_INRAE=26.582;MAF_USDA=14.118
NC_035086.1	62554663	.	G	A	.	.	MAF_USDA=1.639
NC_035086.1	62554674	.	C	T	.	.	MAF_INRAE=1.667;MAF_USDA=9.836
NC_035086.1	62554682	.	G	A	.	.	MAF_USDA=1.639
NC_035086.1	62554697	.	T	C	.	.	MAF_INRAE=44.937;MAF_USDA=44.643
NC_035086.1	62554717	.	C	A	.	.	MAF_INRAE=8.861;MAF_USDA=14.167
NC_035086.1	62554839	.	G	A	.	.	MAF_USDA=11.475
NC_035086.1	62554851	.	C	A	.	.	MAF_INRAE=41.139;MAF_USDA=14.706
NC_035086.1	62554899	.	G	A	.	.	MAF_INRAE=2.5;MAF_USDA=8.235
NC_035086.1	62554949	.	C	T	.	.	MAF_INRAE=8.861;MAF_USDA=16.393
NC_035086.1	62554950	.	G	A	.	.	MAF_USDA=1.639
NC_035086.1	62555025	.	C	T	.	.	MAF_USDA=8.333
NC_035086.1	62555057	.	A	C	.	.	MAF_INRAE=29.114;MAF_USDA=29.167
NC_035086.1	62555058	.	T	C	.	.	MAF_INRAE=33.333;MAF_USDA=29.167
NC_035086.1	62555101	.	T	G	.	.	MAF_INRAE=44.937;MAF_USDA=45.294
NC_035086.1	62555404	.	C	A	.	.	MAF_INRAE=8.861;MAF_USDA=1.639
NC_035086.1	62555407	.	C	T	.	.	MAF_INRAE=8.333;MAF_USDA=4.098
NC_035086.1	62555418	.	A	G	.	.	MAF_INRAE=6.962;MAF_USDA=18.235
NC_035086.1	62555454	.	T	C	.	.	MAF_INRAE=6.962;MAF_USDA=22.941
NC_035086.1	62555560	.	A	G	.	.	MAF_USDA=2.083
NC_035086.1	62555605	.	G	A	.	.	MAF_USDA=1.639
NC_035086.1	62555633	.	T	G	.	.	MAF_USDA=4.918
NC_035086.1	62555686	.	G	T	.	.	MAF_INRAE=13.924;MAF_USDA=35.294
NC_035086.1	62555737	.	C	A	.	.	MAF_USDA=25.0
NC_035086.1	62555759	.	G	C	.	.	MAF_INRAE=7.595
NC_035086.1	62555832	.	G	A	.	.	MAF_INRAE=37.975;MAF_USDA=37.647
NC_035086.1	62555884	.	G	T	.	.	MAF_USDA=12.295
NC_035086.1	62555900	.	T	A	.	.	MAF_INRAE=2.5;MAF_USDA=18.75
NC_035086.1	62555901	.	T	A	.	.	MAF_INRAE=2.5;MAF_USDA=14.583
NC_035086.1	62555902	.	A	T	.	.	MAF_INRAE=2.5;MAF_USDA=4.167
NC_035086.1	62555967	.	G	A	.	.	MAF_INRAE=13.924;MAF_USDA=35.294
NC_035086.1	62555993	.	T	C	.	.	MAF_INRAE=29.747;MAF_USDA=48.235
NC_035086.1	62556068	.	A	G	.	.	MAF_INRAE=29.114;MAF_USDA=25.882
NC_035086.1	62556075	.	C	T	.	.	MAF_INRAE=5.696;MAF_USDA=16.393
NC_035086.1	62556115	.	A	G	.	.	MAF_USDA=1.639
NC_035086.1	62556146	.	A	T	.	.	MAF_USDA=7.647
NC_035086.1	62556158	.	C	T	.	.	MAF_INRAE=41.139;MAF_USDA=15.882
NC_035086.1	62556163	.	T	A	.	.	MAF_INRAE=29.114;MAF_USDA=24.706
NC_035086.1	62556168	.	A	C	.	.	MAF_USDA=3.279
NC_035086.1	62556229	.	C	T	.	.	MAF_INRAE=12.5
NC_035086.1	62556297	.	A	C	.	.	MAF_INRAE=18.354;MAF_USDA=29.508
NC_035086.1	62556341	.	T	G	.	.	MAF_USDA=4.918
NC_035086.1	62556372	.	G	T	.	.	MAF_INRAE=2.5;MAF_USDA=4.706
NC_035086.1	62556381	.	T	G	.	.	MAF_USDA=2.941
NC_035086.1	62556472	.	A	C	.	.	MAF_USDA=4.918
NC_035086.1	62556513	.	G	T	.	.	MAF_INRAE=8.861;MAF_USDA=8.197
NC_035086.1	62556514	.	A	C	.	.	MAF_INRAE=8.333;MAF_USDA=8.197
NC_035086.1	62556598	.	C	T	.	.	MAF_INRAE=28.481;MAF_USDA=25.294
NC_035086.1	62556620	.	C	A	.	.	MAF_USDA=1.639
NC_035086.1	62556635	.	T	A	.	.	MAF_INRAE=2.5;MAF_USDA=33.529
NC_035086.1	62556653	.	A	C	.	.	MAF_USDA=4.098
NC_035086.1	62556655	.	G	T	.	.	MAF_USDA=1.639
NC_035086.1	62556656	.	C	G	.	.	MAF_USDA=1.639
NC_035086.1	62556705	.	A	T	.	.	MAF_INRAE=41.139;MAF_USDA=18.235
NC_035086.1	62556706	.	G	T	.	.	MAF_INRAE=8.861;MAF_USDA=3.279
NC_035086.1	62556744	.	G	T	.	.	MAF_INRAE=8.861;MAF_USDA=2.459
NC_035086.1	62556783	.	G	T	.	.	MAF_INRAE=8.861
NC_035086.1	62556813	.	G	A	.	.	MAF_USDA=4.098
NC_035086.1	62556827	.	C	T	.	.	MAF_INRAE=40.506;MAF_USDA=14.706
NC_035086.1	62557032	.	T	C	.	.	MAF_USDA=3.529
NC_035086.1	62557198	.	G	T	.	.	MAF_USDA=3.279
NC_035086.1	62557221	.	A	T	.	.	MAF_INRAE=8.861;MAF_USDA=49.405
NC_035086.1	62557265	.	C	T	.	.	MAF_USDA=5.738
NC_035086.1	62557324	.	G	A	.	.	MAF_INRAE=20.253;MAF_USDA=46.429
NC_035086.1	62557329	.	C	A	.	.	MAF_INRAE=12.5
NC_035086.1	62557360	.	T	A	.	.	MAF_USDA=5.0
NC_035086.1	62557361	.	C	T	.	.	MAF_USDA=1.667
NC_035086.1	62557381	.	A	T	.	.	MAF_INRAE=8.333
NC_035086.1	62557391	.	C	T	.	.	MAF_INRAE=12.5
NC_035086.1	62557411	.	G	A	.	.	MAF_INRAE=28.481;MAF_USDA=23.214
NC_035086.1	62557422	.	C	T	.	.	MAF_USDA=3.333
NC_035086.1	62557427	.	A	G	.	.	MAF_INRAE=13.333
NC_035086.1	62557435	.	G	A	.	.	MAF_INRAE=30.38;MAF_USDA=45.833
NC_035086.1	62557444	.	C	T	.	.	MAF_USDA=3.333
NC_035086.1	62557470	.	C	G	.	.	MAF_USDA=2.459
NC_035086.1	62557492	.	C	A	.	.	MAF_USDA=2.459
NC_035086.1	62557505	.	A	G	.	.	MAF_INRAE=8.861;MAF_USDA=46.471
NC_035086.1	62557535	.	T	A	.	.	MAF_INRAE=20.253;MAF_USDA=49.412
NC_035086.1	62557595	.	C	T	.	.	MAF_INRAE=5.696;MAF_USDA=1.639
NC_035086.1	62557674	.	C	A	.	.	MAF_USDA=4.706
NC_035086.1	62557687	.	A	C	.	.	MAF_INRAE=12.5;MAF_USDA=2.941
NC_035086.1	62557693	.	G	A	.	.	MAF_USDA=1.639
NC_035086.1	62557780	.	A	G	.	.	MAF_INRAE=26.582;MAF_USDA=7.647
NC_035086.1	62557848	.	A	G	.	.	MAF_INRAE=31.646;MAF_USDA=35.294
NC_035086.1	62557858	.	T	G	.	.	MAF_INRAE=31.646;MAF_USDA=35.714
NC_035086.1	62557928	.	T	C	.	.	MAF_INRAE=27.848;MAF_USDA=45.294
NC_035086.1	62557935	.	G	T	.	.	MAF_USDA=2.459
NC_035086.1	62557944	.	C	T	.	.	MAF_USDA=2.459
NC_035086.1	62557971	.	A	G	.	.	MAF_INRAE=12.5;MAF_USDA=1.639
NC_035086.1	62557972	.	T	A	.	.	MAF_INRAE=12.5;MAF_USDA=2.941
NC_035086.1	62557991	.	C	A	.	.	MAF_USDA=3.279
NC_035086.1	62557999	.	G	T	.	.	MAF_INRAE=12.5;MAF_USDA=2.941
NC_035086.1	62558040	.	G	A	.	.	MAF_INRAE=11.392;MAF_USDA=5.738
NC_035086.1	62558100	.	G	T	.	.	MAF_INRAE=41.139
NC_035086.1	62558111	.	G	T	.	.	MAF_USDA=6.667
NC_035086.1	62558117	.	G	T	.	.	MAF_USDA=1.667
NC_035086.1	62558167	.	A	C	.	.	MAF_USDA=2.459
NC_035086.1	62558201	.	G	T	.	.	MAF_USDA=1.639
NC_035086.1	62558205	.	G	A	.	.	MAF_USDA=1.639
NC_035086.1	62558250	.	T	C	.	.	MAF_INRAE=6.962;MAF_USDA=42.353
NC_035086.1	62558254	.	T	C	.	.	MAF_USDA=9.412
NC_035086.1	62558255	.	T	C	.	.	MAF_USDA=8.824
NC_035086.1	62558257	.	A	T	.	.	MAF_USDA=8.824
NC_035086.1	62558259	.	C	A	.	.	MAF_INRAE=27.848;MAF_USDA=49.412
NC_035086.1	62558283	.	T	A	.	.	MAF_INRAE=11.392;MAF_USDA=3.279
NC_035086.1	62558347	.	G	T	.	.	MAF_INRAE=6.329;MAF_USDA=41.176
NC_035086.1	62558432	.	G	A	.	.	MAF_USDA=2.459
NC_035086.1	62558433	.	G	A	.	.	MAF_USDA=2.459
NC_035086.1	62558435	.	G	A	.	.	MAF_USDA=8.197
NC_035086.1	62558437	.	A	C	.	.	MAF_USDA=1.639
NC_035086.1	62558484	.	A	T	.	.	MAF_USDA=2.459
NC_035086.1	62558523	.	C	A	.	.	MAF_USDA=1.639
NC_035086.1	62558708	.	G	A	.	.	MAF_USDA=1.667
NC_035086.1	62558776	.	A	G	.	.	MAF_INRAE=42.405;MAF_USDA=24.59
NC_035086.1	62558778	.	T	C	.	.	MAF_INRAE=10.526
NC_035086.1	62558781	.	T	C	.	.	MAF_INRAE=1.667
NC_035086.1	62558789	.	C	T	.	.	MAF_USDA=2.5
NC_035086.1	62558790	.	C	G	.	.	MAF_INRAE=5.696;MAF_USDA=1.667
NC_035086.1	62558832	.	C	T	.	.	MAF_USDA=2.083
NC_035086.1	62558925	.	A	G	.	.	MAF_INRAE=28.481;MAF_USDA=15.294
NC_035086.1	62558937	.	A	C	.	.	MAF_INRAE=11.392;MAF_USDA=4.918
NC_035086.1	62558947	.	A	T	.	.	MAF_INRAE=6.962;MAF_USDA=35.882
NC_035086.1	62558962	.	C	A	.	.	MAF_INRAE=31.013;MAF_USDA=29.412
NC_035086.1	62559000	.	G	T	.	.	MAF_INRAE=31.013;MAF_USDA=36.471
NC_035086.1	62559066	.	T	C	.	.	MAF_INRAE=18.354;MAF_USDA=48.235
NC_035086.1	62559128	.	G	A	.	.	MAF_USDA=6.557
NC_035086.1	62559137	.	C	T	.	.	MAF_INRAE=12.5
NC_035086.1	62559185	.	T	C	.	.	MAF_INRAE=4.43;MAF_USDA=37.059
NC_035086.1	62559188	.	C	T	.	.	MAF_INRAE=4.167;MAF_USDA=38.824
NC_035086.1	62559210	.	G	T	.	.	MAF_USDA=1.639
NC_035086.1	62559265	.	T	C	.	.	MAF_INRAE=18.354;MAF_USDA=45.294
NC_035086.1	62559295	.	C	A	.	.	MAF_INRAE=18.354;MAF_USDA=44.706
NC_035086.1	62559353	.	C	T	.	.	MAF_USDA=4.098
NC_035086.1	62559413	.	T	C	.	.	MAF_USDA=1.639
NC_035086.1	62559435	.	G	A	.	.	MAF_INRAE=11.392;MAF_USDA=4.918
NC_035086.1	62559575	.	C	T	.	.	MAF_INRAE=11.392;MAF_USDA=3.279
NC_035086.1	62559659	.	C	T	.	.	MAF_INRAE=5.696;MAF_USDA=2.459
NC_035086.1	62559686	.	C	G	.	.	MAF_USDA=6.667
NC_035086.1	62559740	.	C	T	.	.	MAF_USDA=3.279
NC_035086.1	62559741	.	G	A	.	.	MAF_USDA=5.738
NC_035086.1	62559795	.	G	A	.	.	MAF_INRAE=8.861;MAF_USDA=10.417
NC_035086.1	62559832	.	G	A	.	.	MAF_INRAE=1.667;MAF_USDA=19.672
NC_035086.1	62559931	.	G	A	.	.	MAF_USDA=5.738
NC_035086.1	62559992	.	G	A	.	.	MAF_USDA=5.738
NC_035086.1	62559997	.	G	A	.	.	MAF_USDA=4.098
NC_035086.1	62559998	.	A	G	.	.	MAF_USDA=5.738
NC_035086.1	62559999	.	C	T	.	.	MAF_USDA=1.639
NC_035086.1	62560013	.	A	G	.	.	MAF_USDA=2.459
NC_035086.1	62560043	.	C	A	.	.	MAF_USDA=3.012
NC_035086.1	62560079	.	A	G	.	.	MAF_INRAE=12.025;MAF_USDA=4.918
NC_035086.1	62560220	.	G	T	.	.	MAF_INRAE=43.671;MAF_USDA=14.706
NC_035086.1	62560302	.	C	T	.	.	MAF_INRAE=34.167;MAF_USDA=13.529
NC_035086.1	62560312	.	G	A	.	.	MAF_USDA=1.639
NC_035086.1	62560313	.	T	C	.	.	MAF_INRAE=33.333;MAF_USDA=12.941
NC_035086.1	62560319	.	G	A	.	.	MAF_INRAE=5.696
NC_035086.1	62560411	.	C	T	.	.	MAF_INRAE=10.833
NC_035086.1	62560456	.	A	C	.	.	MAF_USDA=2.941
NC_035086.1	62560472	.	T	C	.	.	MAF_INRAE=17.5
NC_035086.1	62560504	.	A	G	.	.	MAF_USDA=5.882
NC_035086.1	62560507	.	A	G	.	.	MAF_INRAE=3.333
NC_035086.1	62560526	.	G	A	.	.	MAF_INRAE=13.333
NC_035086.1	62560629	.	C	G	.	.	MAF_INRAE=37.5
NC_035086.1	62560631	.	C	A	.	.	MAF_INRAE=35.0
NC_035086.1	62560652	.	G	A	.	.	MAF_INRAE=32.5;MAF_USDA=22.917
NC_035086.1	62560666	.	T	C	.	.	MAF_INRAE=36.667;MAF_USDA=14.583
NC_035086.1	62560691	.	C	T	.	.	MAF_USDA=3.529
NC_035086.1	62560701	.	G	A	.	.	MAF_INRAE=35.0;MAF_USDA=22.917
NC_035086.1	62560704	.	G	A	.	.	MAF_INRAE=8.333;MAF_USDA=5.738
NC_035086.1	62560720	.	A	G	.	.	MAF_INRAE=14.167;MAF_USDA=12.5
NC_035086.1	62560758	.	A	T	.	.	MAF_INRAE=21.667;MAF_USDA=12.5
NC_035086.1	62560811	.	G	A	.	.	MAF_USDA=2.459
NC_035086.1	62560850	.	C	T	.	.	MAF_INRAE=25.949;MAF_USDA=47.647
NC_035086.1	62560853	.	T	C	.	.	MAF_INRAE=38.333;MAF_USDA=28.824
NC_035086.1	62560862	.	A	C	.	.	MAF_INRAE=25.949;MAF_USDA=47.647
NC_035086.1	62560962	.	A	G	.	.	MAF_USDA=5.0
NC_035086.1	62560981	.	G	T	.	.	MAF_USDA=4.918
NC_035086.1	62560998	.	G	A	.	.	MAF_INRAE=12.5
NC_035086.1	62561012	.	G	T	.	.	MAF_USDA=4.918
NC_035086.1	62561015	.	G	C	.	.	MAF_USDA=7.059
NC_035086.1	62561214	.	G	T	.	.	MAF_USDA=4.098
NC_035086.1	62561255	.	G	T	.	.	MAF_USDA=4.167
NC_035086.1	62561323	.	A	G	.	.	MAF_INRAE=41.139;MAF_USDA=15.882
NC_035086.1	62561421	.	C	T	.	.	MAF_USDA=4.167
NC_035086.1	62561425	.	G	A	.	.	MAF_USDA=4.706
NC_035086.1	62561428	.	T	C	.	.	MAF_USDA=4.706
NC_035086.1	62561466	.	A	G	.	.	MAF_USDA=2.459
NC_035086.1	62561530	.	T	G	.	.	MAF_USDA=3.529
NC_035086.1	62561531	.	T	G	.	.	MAF_USDA=3.279
NC_035086.1	62561558	.	C	T	.	.	MAF_USDA=4.918
NC_035086.1	62561629	.	T	G	.	.	MAF_USDA=3.279
NC_035086.1	62561681	.	G	A	.	.	MAF_USDA=4.918
NC_035086.1	62561747	.	G	T	.	.	MAF_USDA=4.167
NC_035086.1	62561840	.	G	A	.	.	MAF_INRAE=7.595;MAF_USDA=31.765
NC_035086.1	62561869	.	T	C	.	.	MAF_USDA=4.098
NC_035086.1	62561874	.	G	T	.	.	MAF_USDA=4.098
NC_035086.1	62561880	.	C	T	.	.	MAF_USDA=4.098
NC_035086.1	62561884	.	G	A	.	.	MAF_USDA=4.098
NC_035086.1	62561898	.	A	T	.	.	MAF_USDA=4.098
NC_035086.1	62561914	.	C	T	.	.	MAF_USDA=2.459
NC_035086.1	62561965	.	G	T	.	.	MAF_USDA=2.459
NC_035086.1	62562002	.	G	A	.	.	MAF_USDA=8.197
NC_035086.1	62562085	.	G	A	.	.	MAF_USDA=2.459
NC_035086.1	62562089	.	A	C	.	.	MAF_INRAE=10.526;MAF_USDA=3.279
NC_035086.1	62562099	.	A	C	.	.	MAF_USDA=4.167
NC_035086.1	62562123	.	G	A	.	.	MAF_INRAE=5.263;MAF_USDA=10.417
NC_035086.1	62562171	.	T	C	.	.	MAF_USDA=11.475
NC_035086.1	62562226	.	T	G	.	.	MAF_INRAE=40.506;MAF_USDA=11.765
NC_035086.1	62562227	.	G	C	.	.	MAF_INRAE=35.0;MAF_USDA=11.765
NC_035086.1	62562230	.	C	T	.	.	MAF_USDA=2.459
NC_035086.1	62562264	.	A	G	.	.	MAF_USDA=4.098
NC_035086.1	62562267	.	C	T	.	.	MAF_USDA=4.918
NC_035086.1	62562287	.	C	G	.	.	MAF_USDA=21.176
NC_035086.1	62562293	.	C	T	.	.	MAF_USDA=1.639
NC_035086.1	62562382	.	A	G	.	.	MAF_USDA=4.918
NC_035086.1	62562427	.	C	G	.	.	MAF_USDA=3.279
NC_035086.1	62562444	.	T	C	.	.	MAF_INRAE=15.19;MAF_USDA=24.706
NC_035086.1	62562461	.	G	A	.	.	MAF_INRAE=15.0;MAF_USDA=4.706
NC_035086.1	62562470	.	T	C	.	.	MAF_USDA=7.377
NC_035086.1	62562485	.	A	G	.	.	MAF_INRAE=17.5;MAF_USDA=20.0
NC_035086.1	62562486	.	T	G	.	.	MAF_INRAE=17.5;MAF_USDA=19.412
NC_035086.1	62562487	.	A	T	.	.	MAF_INRAE=8.333
NC_035086.1	62562499	.	T	G	.	.	MAF_INRAE=10.526;MAF_USDA=17.059
NC_035086.1	62562529	.	T	G	.	.	MAF_INRAE=11.392;MAF_USDA=4.918
NC_035086.1	62562582	.	G	T	.	.	MAF_INRAE=11.392;MAF_USDA=4.918
NC_035086.1	62562594	.	A	G	.	.	MAF_USDA=2.459
NC_035086.1	62562633	.	G	T	.	.	MAF_USDA=2.459
NC_035086.1	62562671	.	T	G	.	.	MAF_INRAE=16.667;MAF_USDA=16.471
NC_035086.1	62562704	.	C	T	.	.	MAF_INRAE=43.671;MAF_USDA=27.647
NC_035086.1	62562754	.	C	G	.	.	MAF_USDA=7.377
NC_035086.1	62562760	.	A	T	.	.	MAF_INRAE=10.526;MAF_USDA=1.639
NC_035086.1	62562844	.	C	A	.	.	MAF_USDA=2.083
NC_035086.1	62562845	.	G	A	.	.	MAF_INRAE=16.667;MAF_USDA=14.118
NC_035086.1	62562857	.	C	T	.	.	MAF_USDA=2.459
NC_035086.1	62562902	.	G	A	.	.	MAF_USDA=4.918
NC_035086.1	62562913	.	T	C	.	.	MAF_INRAE=16.667;MAF_USDA=14.706
NC_035086.1	62562933	.	A	G	.	.	MAF_INRAE=2.5;MAF_USDA=4.706
NC_035086.1	62564132	.	G	T	.	.	MAF_USDA=10.417
NC_035086.1	62564134	.	A	C	.	.	MAF_USDA=25.882
NC_035086.1	62564281	.	T	C	.	.	MAF_INRAE=21.667;MAF_USDA=15.294
NC_035086.1	62564323	.	G	C	.	.	MAF_INRAE=20.833;MAF_USDA=14.118
NC_035086.1	62564355	.	A	C	.	.	MAF_USDA=1.639
NC_035086.1	62564383	.	C	T	.	.	MAF_INRAE=43.671;MAF_USDA=28.824
NC_035086.1	62564437	.	T	G	.	.	MAF_INRAE=43.671;MAF_USDA=28.824
NC_035086.1	62564447	.	A	G	.	.	MAF_INRAE=16.667;MAF_USDA=14.706
NC_035086.1	62564464	.	T	C	.	.	MAF_INRAE=16.667;MAF_USDA=14.706
NC_035086.1	62564488	.	G	T	.	.	MAF_USDA=9.016
NC_035086.1	62564493	.	C	A	.	.	MAF_INRAE=11.392;MAF_USDA=36.471
NC_035086.1	62564518	.	G	A	.	.	MAF_INRAE=16.667;MAF_USDA=14.706
NC_035086.1	62564552	.	C	A	.	.	MAF_INRAE=16.667;MAF_USDA=14.118
NC_035086.1	62564567	.	T	A	.	.	MAF_USDA=12.295
NC_035086.1	62564641	.	G	A	.	.	MAF_INRAE=17.5;MAF_USDA=14.118
NC_035086.1	62564642	.	A	G	.	.	MAF_INRAE=17.5;MAF_USDA=14.118
NC_035086.1	62564724	.	A	T	.	.	MAF_USDA=2.459
NC_035086.1	62564766	.	T	G	.	.	MAF_INRAE=16.667;MAF_USDA=14.706
NC_035086.1	62564821	.	C	T	.	.	MAF_INRAE=17.5;MAF_USDA=14.706
NC_035086.1	62564888	.	G	A	.	.	MAF_USDA=10.588
NC_035086.1	62565034	.	T	A	.	.	MAF_INRAE=15.833;MAF_USDA=14.706
NC_035086.1	62565077	.	T	C	.	.	MAF_INRAE=24.051;MAF_USDA=48.824
NC_035086.1	62565079	.	C	A	.	.	MAF_USDA=12.295
NC_035086.1	62565161	.	G	A	.	.	MAF_INRAE=10.526;MAF_USDA=11.31
NC_035086.1	62565179	.	C	T	.	.	MAF_INRAE=15.833;MAF_USDA=13.69
NC_035086.1	62565191	.	C	T	.	.	MAF_INRAE=12.5
NC_035086.1	62565195	.	T	C	.	.	MAF_USDA=13.69
NC_035086.1	62565253	.	T	C	.	.	MAF_INRAE=17.5;MAF_USDA=14.706
NC_035086.1	62565293	.	G	A	.	.	MAF_INRAE=14.167
NC_035086.1	62565381	.	G	A	.	.	MAF_USDA=2.5
NC_035086.1	62565421	.	G	T	.	.	MAF_INRAE=16.667;MAF_USDA=15.663
NC_035086.1	62565431	.	T	G	.	.	MAF_INRAE=5.0;MAF_USDA=35.366
NC_035086.1	62565441	.	A	C	.	.	MAF_USDA=17.241
NC_035086.1	62565443	.	A	G	.	.	MAF_INRAE=4.167;MAF_USDA=35.366
NC_035086.1	62565470	.	T	A	.	.	MAF_INRAE=11.667
NC_035086.1	62567460	.	A	T	.	.	MAF_USDA=8.333
NC_035086.1	62567497	.	C	A	.	.	MAF_USDA=6.25
NC_035086.1	62567547	.	A	C	.	.	MAF_USDA=4.167
NC_035086.1	62567690	.	G	A	.	.	MAF_INRAE=20.0
NC_035086.1	62567889	.	A	G	.	.	MAF_USDA=22.951
NC_035086.1	62567900	.	C	T	.	.	MAF_USDA=1.639
NC_035086.1	62568019	.	G	A	.	.	MAF_USDA=1.765
NC_035086.1	62568065	.	T	C	.	.	MAF_USDA=10.417
NC_035086.1	62568099	.	T	C	.	.	MAF_INRAE=10.0;MAF_USDA=1.667
NC_035086.1	62568104	.	C	A	.	.	MAF_INRAE=22.785;MAF_USDA=17.059
NC_035086.1	62568264	.	C	A	.	.	MAF_USDA=22.917
NC_035086.1	62568613	.	T	A	.	.	MAF_USDA=16.471
NC_035086.1	62568700	.	A	G	.	.	MAF_INRAE=15.0;MAF_USDA=10.588
NC_035086.1	62568779	.	A	T	.	.	MAF_INRAE=15.0;MAF_USDA=10.588
NC_035086.1	62568852	.	C	T	.	.	MAF_USDA=7.377
NC_035086.1	62568872	.	C	T,G	.	.	MAF_INRAE=10.526
NC_035086.1	62568900	.	T	C	.	.	MAF_INRAE=41.772;MAF_USDA=10.588
NC_035086.1	62568924	.	G	A	.	.	MAF_INRAE=17.5;MAF_USDA=20.588
NC_035086.1	62569185	.	C	T	.	.	MAF_USDA=5.738
NC_035086.1	62569207	.	T	G	.	.	MAF_USDA=6.557
NC_035086.1	62569299	.	T	G	.	.	MAF_USDA=4.098
NC_035086.1	62569424	.	A	G	.	.	MAF_INRAE=12.658;MAF_USDA=10.0
NC_035086.1	62569494	.	C	A	.	.	MAF_USDA=13.115
NC_035086.1	62569567	.	A	T	.	.	MAF_INRAE=8.861;MAF_USDA=10.656
NC_035086.1	62569621	.	A	T	.	.	MAF_USDA=1.639
NC_035086.1	62569765	.	G	T	.	.	MAF_USDA=10.656
NC_035086.1	62569771	.	T	C	.	.	MAF_INRAE=12.025;MAF_USDA=4.918
NC_035086.1	62569800	.	C	T	.	.	MAF_USDA=2.459
NC_035086.1	62569819	.	C	T	.	.	MAF_INRAE=26.582;MAF_USDA=10.417
NC_035086.1	62569935	.	G	A	.	.	MAF_USDA=1.176
NC_035086.1	62570173	.	G	A	.	.	MAF_USDA=4.167
NC_035086.1	62570237	.	G	A	.	.	MAF_USDA=2.459
NC_035086.1	62570322	.	C	T	.	.	MAF_INRAE=43.671;MAF_USDA=28.235
NC_035086.1	62570375	.	C	T	.	.	MAF_USDA=1.667
NC_035086.1	62570413	.	G	A	.	.	MAF_USDA=1.639
NC_035086.1	62570431	.	C	G	.	.	MAF_INRAE=10.526;MAF_USDA=16.471
NC_035086.1	62570447	.	C	T	.	.	MAF_USDA=1.639
NC_035086.1	62570682	.	C	T	.	.	MAF_INRAE=10.526;MAF_USDA=17.059
NC_035086.1	62570765	.	G	T	.	.	MAF_USDA=4.918
NC_035086.1	62570832	.	G	A	.	.	MAF_USDA=7.377
NC_035086.1	62570938	.	G	A	.	.	MAF_INRAE=24.051;MAF_USDA=19.412
NC_035086.1	62571009	.	G	A	.	.	MAF_USDA=1.639
NC_035086.1	62571039	.	G	A	.	.	MAF_INRAE=43.671;MAF_USDA=27.647
NC_035086.1	62571162	.	G	A	.	.	MAF_USDA=1.639
NC_035086.1	62571190	.	G	A	.	.	MAF_USDA=3.279
NC_035086.1	62571219	.	A	C	.	.	MAF_INRAE=6.962;MAF_USDA=15.882
NC_035086.1	62571258	.	G	T	.	.	MAF_INRAE=43.671;MAF_USDA=28.235
NC_035086.1	62571295	.	C	A	.	.	MAF_USDA=2.459
NC_035086.1	62571926	.	A	G	.	.	MAF_INRAE=43.671;MAF_USDA=28.235
NC_035086.1	62571938	.	G	A	.	.	MAF_INRAE=41.139;MAF_USDA=11.176
NC_035086.1	62571996	.	C	T	.	.	MAF_INRAE=10.526;MAF_USDA=12.941
NC_035086.1	62572070	.	A	G	.	.	MAF_INRAE=13.924;MAF_USDA=14.706
NC_035086.1	62572074	.	G	T	.	.	MAF_USDA=12.353
NC_035086.1	62572078	.	G	C	.	.	MAF_INRAE=35.833;MAF_USDA=27.647
NC_035086.1	62572083	.	T	G	.	.	MAF_INRAE=43.671;MAF_USDA=25.882
NC_035086.1	62572113	.	G	C	.	.	MAF_INRAE=25.949;MAF_USDA=7.647
NC_035086.1	62572344	.	G	C	.	.	MAF_INRAE=8.861
NC_035086.1	62572350	.	AGAGG	AGAGA	.	.	MAF_USDA=16.667
NC_035086.1	62572365	.	T	C	.	.	MAF_INRAE=7.5
NC_035086.1	62572412	.	G	T	.	.	MAF_USDA=4.918
NC_035086.1	62572491	.	T	G	.	.	MAF_INRAE=26.667
NC_035086.1	62572513	.	G	C	.	.	MAF_INRAE=27.5
NC_035086.1	62572530	.	C	T	.	.	MAF_INRAE=28.333
NC_035086.1	62572545	.	G	A	.	.	MAF_INRAE=5.063
NC_035086.1	62572554	.	T	C	.	.	MAF_INRAE=31.667
NC_035086.1	62572561	.	T	G	.	.	MAF_INRAE=31.667
NC_035086.1	62572577	.	C	T	.	.	MAF_INRAE=28.333
NC_035086.1	62572770	.	A	G	.	.	MAF_INRAE=10.0
NC_035086.1	62572787	.	G	A	.	.	MAF_INRAE=33.333;MAF_USDA=10.0
NC_035086.1	62572805	.	G	C	.	.	MAF_INRAE=12.025;MAF_USDA=4.918
NC_035086.1	62572933	.	G	T	.	.	MAF_INRAE=40.506;MAF_USDA=14.706
NC_035086.1	62573027	.	A	T	.	.	MAF_INRAE=42.105;MAF_USDA=4.918
NC_035086.1	62573028	.	C	A	.	.	MAF_USDA=4.918
NC_035086.1	62573060	.	C	T	.	.	MAF_INRAE=5.263
NC_035086.1	62573063	.	T	C	.	.	MAF_INRAE=42.105;MAF_USDA=7.377
NC_035086.1	62573095	.	C	G	.	.	MAF_INRAE=9.494;MAF_USDA=8.197
NC_035086.1	62573149	.	C	T	.	.	MAF_USDA=3.279
NC_035086.1	62573167	.	A	G	.	.	MAF_INRAE=22.152;MAF_USDA=12.941
NC_035086.1	62573195	.	C	T	.	.	MAF_INRAE=2.5;MAF_USDA=10.0
NC_035086.1	62573244	.	G	A	.	.	MAF_INRAE=5.833;MAF_USDA=42.353
NC_035086.1	62573315	.	T	A	.	.	MAF_USDA=1.639
NC_035086.1	62573323	.	A	C	.	.	MAF_USDA=1.639
NC_035086.1	62573328	.	C	A	.	.	MAF_INRAE=44.304;MAF_USDA=23.529
NC_035086.1	62573413	.	C	T	.	.	MAF_INRAE=40.506;MAF_USDA=46.429
NC_035086.1	62573432	.	T	A	.	.	MAF_INRAE=48.734;MAF_USDA=43.75
NC_035086.1	62573503	.	C	T	.	.	MAF_INRAE=15.789;MAF_USDA=30.328
NC_035086.1	62573533	.	T	A	.	.	MAF_USDA=5.738
NC_035086.1	62573583	.	G	A	.	.	MAF_USDA=5.738
NC_035086.1	62573612	.	T	A	.	.	MAF_INRAE=10.526;MAF_USDA=1.639
NC_035086.1	62573647	.	C	A	.	.	MAF_INRAE=5.696
NC_035086.1	62573745	.	A	T	.	.	MAF_USDA=8.333
NC_035086.1	62573826	.	C	T	.	.	MAF_USDA=1.639
NC_035086.1	62574071	.	G	A	.	.	MAF_USDA=1.639
NC_035086.1	62574138	.	G	A	.	.	MAF_INRAE=44.304;MAF_USDA=44.706
NC_035086.1	62574233	.	C	T	.	.	MAF_USDA=2.542
NC_035086.1	62574236	.	C	A	.	.	MAF_USDA=5.932
NC_035086.1	62574372	.	A	T	.	.	MAF_INRAE=5.263
NC_035086.1	62574505	.	T	A	.	.	MAF_INRAE=34.167
NC_035086.1	62574509	.	G	T	.	.	MAF_USDA=12.712
NC_035086.1	62574519	.	T	A	.	.	MAF_USDA=3.333
NC_035086.1	62574583	.	A	T	.	.	MAF_USDA=1.667
NC_035086.1	62574587	.	A	C	.	.	MAF_USDA=2.5
NC_035086.1	62574591	.	C	G	.	.	MAF_USDA=2.5
NC_035086.1	62574702	.	T	C	.	.	MAF_INRAE=5.0
NC_035086.1	62574803	.	G	A	.	.	MAF_INRAE=19.167
NC_035086.1	62574818	.	T	A	.	.	MAF_INRAE=25.0;MAF_USDA=20.0
NC_035086.1	62574825	.	C	T	.	.	MAF_INRAE=22.5;MAF_USDA=14.706
NC_035086.1	62574926	.	T	G	.	.	MAF_USDA=1.639
NC_035086.1	62575085	.	G	C	.	.	MAF_USDA=1.639
NC_035086.1	62575135	.	C	T	.	.	MAF_USDA=5.738
NC_035086.1	62575185	.	C	T	.	.	MAF_INRAE=6.329;MAF_USDA=5.882
NC_035086.1	62575262	.	A	G	.	.	MAF_INRAE=45.833;MAF_USDA=28.235
NC_035086.1	62575409	.	A	G	.	.	MAF_USDA=1.639
NC_035086.1	62575429	.	A	G	.	.	MAF_INRAE=11.667;MAF_USDA=20.492
NC_035086.1	62575436	.	C	T	.	.	MAF_USDA=3.279
NC_035086.1	62575576	.	A	G	.	.	MAF_INRAE=10.526;MAF_USDA=11.176
NC_035086.1	62575588	.	T	A	.	.	MAF_INRAE=10.526;MAF_USDA=11.176
NC_035086.1	62575644	.	T	A	.	.	MAF_USDA=1.639
NC_035086.1	62575681	.	G	A	.	.	MAF_USDA=2.459
NC_035086.1	62575702	.	G	A	.	.	MAF_INRAE=12.5;MAF_USDA=19.672
NC_035086.1	62575704	.	C	G	.	.	MAF_INRAE=12.5;MAF_USDA=19.672
NC_035086.1	62575874	.	C	A	.	.	MAF_USDA=5.738
NC_035086.1	62575884	.	G	A	.	.	MAF_USDA=2.459
NC_035086.1	62575931	.	C	T	.	.	MAF_USDA=5.738
NC_035086.1	62575980	.	T	C	.	.	MAF_USDA=5.738
NC_035086.1	62575996	.	G	T	.	.	MAF_USDA=5.738
NC_035086.1	62576055	.	G	T	.	.	MAF_USDA=5.738
NC_035086.1	62576308	.	C	G	.	.	MAF_USDA=1.639
NC_035086.1	62576368	.	G	T	.	.	MAF_INRAE=5.696
NC_035086.1	62576458	.	A	C	.	.	MAF_USDA=8.333
NC_035086.1	62576657	.	A	T	.	.	MAF_USDA=1.176
NC_035086.1	62576772	.	C	T	.	.	MAF_USDA=5.738
NC_035086.1	62576981	.	C	G	.	.	MAF_USDA=2.941
NC_035086.1	62577054	.	T	A	.	.	MAF_USDA=5.738
NC_035086.1	62577098	.	A	C	.	.	MAF_USDA=1.639
NC_035086.1	62577099	.	C	G	.	.	MAF_USDA=1.639
NC_035086.1	62577352	.	G	C	.	.	MAF_USDA=5.738
NC_035086.1	62577387	.	C	T	.	.	MAF_USDA=1.639
NC_035086.1	62577417	.	G	C	.	.	MAF_INRAE=6.962;MAF_USDA=15.294
NC_035086.1	62577420	.	A	T	.	.	MAF_INRAE=35.833;MAF_USDA=22.941
NC_035086.1	62577449	.	T	C	.	.	MAF_USDA=5.882
NC_035086.1	62577457	.	G	A	.	.	MAF_INRAE=11.392;MAF_USDA=2.459
NC_035086.1	62577532	.	A	C	.	.	MAF_USDA=1.639
NC_035086.1	62577546	.	G	A	.	.	MAF_INRAE=2.5;MAF_USDA=5.294
NC_035086.1	62577579	.	C	T	.	.	MAF_INRAE=34.177;MAF_USDA=2.459
NC_035086.1	62577676	.	T	G	.	.	MAF_INRAE=41.139;MAF_USDA=11.765
NC_035086.1	62577692	.	A	T	.	.	MAF_INRAE=4.43;MAF_USDA=15.294
NC_035086.1	62577694	.	C	A	.	.	MAF_INRAE=2.5;MAF_USDA=15.294
NC_035086.1	62577695	.	A	G	.	.	MAF_INRAE=2.5;MAF_USDA=15.294
NC_035086.1	62577705	.	A	G	.	.	MAF_USDA=1.639
NC_035086.1	62577711	.	C	T	.	.	MAF_USDA=2.083
NC_035086.1	62577722	.	T	G	.	.	MAF_INRAE=2.5;MAF_USDA=1.765
NC_035086.1	62577723	.	T	A	.	.	MAF_INRAE=2.5;MAF_USDA=1.765
NC_035086.1	62577855	.	G	A	.	.	MAF_USDA=1.639
NC_035086.1	62577876	.	A	G	.	.	MAF_USDA=2.083
NC_035086.1	62577884	.	C	G	.	.	MAF_INRAE=4.43;MAF_USDA=13.529
NC_035086.1	62577913	.	T	A	.	.	MAF_USDA=4.118
NC_035086.1	62578128	.	G	A	.	.	MAF_INRAE=8.861
NC_035086.1	62578171	.	T	G	.	.	MAF_USDA=3.279
NC_035086.1	62578305	.	G	T	.	.	MAF_USDA=4.167
NC_035086.1	62578366	.	A	T	.	.	MAF_USDA=1.639
NC_035086.1	62578406	.	A	T	.	.	MAF_USDA=11.176
NC_035086.1	62578414	.	A	G	.	.	MAF_USDA=39.583
NC_035086.1	62578415	.	A	T	.	.	MAF_USDA=8.333
NC_035086.1	62578417	.	A	G	.	.	MAF_INRAE=23.333;MAF_USDA=39.583
NC_035086.1	62578479	.	C	A	.	.	MAF_INRAE=25.316;MAF_USDA=37.059
NC_035086.1	62578493	.	G	T	.	.	MAF_INRAE=25.316;MAF_USDA=32.353
NC_035086.1	62578529	.	G	A	.	.	MAF_USDA=1.639
NC_035086.1	62578538	.	T	C	.	.	MAF_USDA=5.738
NC_035086.1	62578604	.	T	G	.	.	MAF_INRAE=31.579;MAF_USDA=31.765
NC_035086.1	62578739	.	C	A	.	.	MAF_USDA=1.639
NC_035086.1	62578752	.	G	T	.	.	MAF_INRAE=12.5
NC_035086.1	62578945	.	G	T	.	.	MAF_USDA=1.639
NC_035086.1	62578977	.	A	T	.	.	MAF_USDA=1.639
NC_035086.1	62579045	.	G	A	.	.	MAF_USDA=4.918
NC_035086.1	62579071	.	C	A	.	.	MAF_USDA=5.294
NC_035086.1	62579077	.	G	C	.	.	MAF_INRAE=4.43;MAF_USDA=40.0
NC_035086.1	62579221	.	T	A	.	.	MAF_USDA=2.459
NC_035086.1	62579247	.	T	A	.	.	MAF_USDA=4.918
NC_035086.1	62579325	.	C	T	.	.	MAF_INRAE=2.5;MAF_USDA=4.167
NC_035086.1	62579385	.	G	A	.	.	MAF_INRAE=12.025;MAF_USDA=7.059
NC_035086.1	62579386	.	C	T	.	.	MAF_INRAE=12.5;MAF_USDA=18.235
NC_035086.1	62579432	.	G	A	.	.	MAF_USDA=6.557
NC_035086.1	62579480	.	G	T	.	.	MAF_USDA=2.459
NC_035086.1	62579485	.	T	A	.	.	MAF_INRAE=12.025;MAF_USDA=6.471
NC_035086.1	62579529	.	G	A	.	.	MAF_INRAE=26.582;MAF_USDA=10.0
NC_035086.1	62579548	.	G	A	.	.	MAF_INRAE=29.747;MAF_USDA=17.647
NC_035086.1	62579623	.	C	T	.	.	MAF_INRAE=38.608;MAF_USDA=38.824
NC_035086.1	62579643	.	A	T	.	.	MAF_INRAE=4.43;MAF_USDA=14.583
NC_035086.1	62579673	.	A	G	.	.	MAF_INRAE=23.418;MAF_USDA=14.706
NC_035086.1	62579708	.	G	A	.	.	MAF_INRAE=1.667;MAF_USDA=5.738
NC_035086.1	62579749	.	T	C	.	.	MAF_INRAE=8.228;MAF_USDA=2.459
NC_035086.1	62579756	.	G	A	.	.	MAF_INRAE=10.526;MAF_USDA=6.471
NC_035086.1	62579838	.	A	G	.	.	MAF_USDA=1.639
NC_035086.1	62579860	.	C	T	.	.	MAF_USDA=2.459
NC_035086.1	62579893	.	G	A	.	.	MAF_USDA=5.882
NC_035086.1	62580007	.	G	A	.	.	MAF_USDA=1.639
NC_035086.1	62580048	.	G	A	.	.	MAF_INRAE=23.333;MAF_USDA=8.824
NC_035086.1	62580065	.	A	C	.	.	MAF_USDA=12.295
NC_035086.1	62580099	.	G	A	.	.	MAF_USDA=5.738
NC_035086.1	62580118	.	C	T	.	.	MAF_USDA=2.459
NC_035086.1	62580215	.	C	T	.	.	MAF_USDA=1.639
NC_035086.1	62580222	.	T	C	.	.	MAF_USDA=1.786
NC_035086.1	62580324	.	G	A	.	.	MAF_USDA=10.656
NC_035086.1	62580334	.	C	T	.	.	MAF_USDA=1.639
NC_035086.1	62580398	.	C	T	.	.	MAF_INRAE=26.582;MAF_USDA=14.706
NC_035086.1	62580408	.	C	T	.	.	MAF_USDA=8.333
NC_035086.1	62580545	.	C	T	.	.	MAF_INRAE=49.367;MAF_USDA=40.588
NC_035086.1	62580549	.	G	C	.	.	MAF_USDA=12.295
NC_035086.1	62580551	.	C	T	.	.	MAF_INRAE=25.949;MAF_USDA=28.824
NC_035086.1	62580590	.	G	A	.	.	MAF_INRAE=8.861
NC_035086.1	62580631	.	T	C	.	.	MAF_INRAE=11.392;MAF_USDA=7.059
NC_035086.1	62580652	.	G	A	.	.	MAF_USDA=1.639
NC_035086.1	62580663	.	A	G	.	.	MAF_INRAE=8.861
NC_035086.1	62580742	.	G	T	.	.	MAF_INRAE=21.667;MAF_USDA=10.417
NC_035086.1	62580757	.	A	G	.	.	MAF_INRAE=3.333;MAF_USDA=4.167
NC_035086.1	62580781	.	T	C	.	.	MAF_USDA=5.882
NC_035086.1	62580788	.	C	T	.	.	MAF_INRAE=10.526;MAF_USDA=4.118
NC_035086.1	62580829	.	A	C	.	.	MAF_INRAE=39.873;MAF_USDA=25.294
NC_035086.1	62580981	.	C	T	.	.	MAF_USDA=4.167
NC_035086.1	62581026	.	G	A	.	.	MAF_INRAE=7.595
NC_035086.1	62581144	.	C	T	.	.	MAF_USDA=1.667
NC_035086.1	62581148	.	C	A	.	.	MAF_USDA=5.0
NC_035086.1	62581194	.	G	A	.	.	MAF_USDA=5.0
NC_035086.1	62581220	.	G	A	.	.	MAF_INRAE=24.684;MAF_USDA=45.238
NC_035086.1	62581275	.	G	A	.	.	MAF_INRAE=28.481;MAF_USDA=20.588
NC_035086.1	62581366	.	C	T	.	.	MAF_INRAE=6.962;MAF_USDA=25.294
NC_035086.1	62581379	.	T	C	.	.	MAF_INRAE=36.709;MAF_USDA=27.647
NC_035086.1	62581390	.	T	C	.	.	MAF_INRAE=28.481;MAF_USDA=30.588
NC_035086.1	62581446	.	G	T	.	.	MAF_USDA=10.417
NC_035086.1	62581454	.	G	A	.	.	MAF_INRAE=10.526;MAF_USDA=13.934
NC_035086.1	62581537	.	C	T	.	.	MAF_INRAE=17.089;MAF_USDA=11.176
NC_035086.1	62581586	.	G	T	.	.	MAF_INRAE=26.316;MAF_USDA=8.235
NC_035086.1	62581740	.	T	C	.	.	MAF_USDA=2.459
NC_035086.1	62581879	.	C	T	.	.	MAF_INRAE=26.316;MAF_USDA=5.882
NC_035086.1	62582135	.	A	G	.	.	MAF_INRAE=26.316;MAF_USDA=9.412
NC_035086.1	62582161	.	G	T	.	.	MAF_USDA=2.941
NC_035086.1	62582326	.	C	A	.	.	MAF_INRAE=10.526;MAF_USDA=2.459
NC_035086.1	62582331	.	C	T	.	.	MAF_USDA=5.738
NC_035086.1	62582524	.	T	C	.	.	MAF_INRAE=36.076;MAF_USDA=30.0
NC_035086.1	62582625	.	G	A	.	.	MAF_USDA=5.738
NC_035086.1	62582638	.	G	A	.	.	MAF_USDA=1.639
NC_035086.1	62582659	.	A	G	.	.	MAF_INRAE=15.789
NC_035086.1	62582749	.	G	A	.	.	MAF_INRAE=16.456;MAF_USDA=3.529
NC_035086.1	62582854	.	G	C	.	.	MAF_INRAE=10.526;MAF_USDA=11.765
NC_035086.1	62582872	.	T	A	.	.	MAF_INRAE=12.5
NC_035086.1	62582916	.	G	T	.	.	MAF_INRAE=18.354;MAF_USDA=1.639
NC_035086.1	62582945	.	T	C	.	.	MAF_INRAE=27.5;MAF_USDA=24.706
NC_035086.1	62583060	.	C	A	.	.	MAF_USDA=2.941
NC_035086.1	62583169	.	G	A	.	.	MAF_INRAE=25.949;MAF_USDA=23.529
NC_035086.1	62583197	.	C	A	.	.	MAF_USDA=4.167
NC_035086.1	62583211	.	A	C	.	.	MAF_INRAE=18.354;MAF_USDA=4.118
NC_035086.1	62583232	.	G	C	.	.	MAF_INRAE=27.215;MAF_USDA=22.353
NC_035086.1	62583311	.	A	G	.	.	MAF_USDA=4.167
NC_035086.1	62583341	.	C	T	.	.	MAF_INRAE=4.43;MAF_USDA=6.471
NC_035086.1	62583509	.	G	A	.	.	MAF_INRAE=32.278;MAF_USDA=36.471
NC_035086.1	62583512	.	C	A	.	.	MAF_INRAE=29.167;MAF_USDA=18.824
NC_035086.1	62583584	.	C	A	.	.	MAF_INRAE=2.5;MAF_USDA=5.882
NC_035086.1	62583585	.	A	C	.	.	MAF_INRAE=2.5;MAF_USDA=4.706
NC_035086.1	62583661	.	G	C	.	.	MAF_INRAE=25.316;MAF_USDA=7.647
NC_035086.1	62583700	.	A	G	.	.	MAF_USDA=2.459
NC_035086.1	62583714	.	C	T	.	.	MAF_INRAE=4.43;MAF_USDA=7.059
NC_035086.1	62583742	.	G	A	.	.	MAF_USDA=12.295
NC_035086.1	62583821	.	G	A	.	.	MAF_INRAE=5.263;MAF_USDA=17.647
NC_035086.1	62583909	.	A	G	.	.	MAF_USDA=12.295
NC_035086.1	62584040	.	G	A	.	.	MAF_INRAE=26.316;MAF_USDA=2.941
NC_035086.1	62584124	.	G	A	.	.	MAF_INRAE=17.089;MAF_USDA=2.941
NC_035086.1	62584190	.	C	T	.	.	MAF_USDA=1.639
NC_035086.1	62584266	.	G	A	.	.	MAF_INRAE=32.278;MAF_USDA=31.176
NC_035086.1	62584459	.	G	A	.	.	MAF_USDA=2.459
NC_035086.1	62584483	.	A	G	.	.	MAF_USDA=1.639
NC_035086.1	62584541	.	G	T	.	.	MAF_USDA=13.115
NC_035086.1	62584630	.	T	G	.	.	MAF_INRAE=27.215;MAF_USDA=14.881
NC_035086.1	62584751	.	T	C	.	.	MAF_INRAE=26.582;MAF_USDA=12.353
NC_035086.1	62584812	.	G	A	.	.	MAF_USDA=1.639
NC_035086.1	62584878	.	G	A	.	.	MAF_INRAE=17.089;MAF_USDA=3.529
NC_035086.1	62584961	.	C	T	.	.	MAF_INRAE=28.481;MAF_USDA=31.176
NC_035086.1	62585107	.	C	T	.	.	MAF_USDA=10.833
NC_035086.1	62585299	.	T	A	.	.	MAF_USDA=13.115
NC_035086.1	62585312	.	T	C	.	.	MAF_INRAE=26.582;MAF_USDA=16.667
NC_035086.1	62585463	.	T	G	.	.	MAF_USDA=2.459
NC_035086.1	62585489	.	C	T	.	.	MAF_INRAE=27.215;MAF_USDA=11.765
NC_035086.1	62585698	.	A	G	.	.	MAF_INRAE=29.114;MAF_USDA=44.118
NC_035086.1	62585765	.	G	T	.	.	MAF_INRAE=26.582;MAF_USDA=12.353
NC_035086.1	62585774	.	G	T	.	.	MAF_INRAE=10.526;MAF_USDA=1.639
NC_035086.1	62585794	.	C	A	.	.	MAF_USDA=2.941
NC_035086.1	62585985	.	C	T	.	.	MAF_INRAE=4.43;MAF_USDA=2.941
NC_035086.1	62586060	.	C	T	.	.	MAF_USDA=1.639
NC_035086.1	62586258	.	G	T	.	.	MAF_USDA=2.353
NC_035086.1	62586465	.	C	T	.	.	MAF_INRAE=26.316;MAF_USDA=1.176
NC_035086.1	62586607	.	C	A	.	.	MAF_INRAE=26.582
NC_035086.1	62586647	.	A	C	.	.	MAF_INRAE=29.114
NC_035086.1	62586743	.	C	A	.	.	MAF_USDA=3.279
NC_035086.1	62586812	.	C	G	.	.	MAF_INRAE=28.481;MAF_USDA=28.235
NC_035086.1	62586813	.	G	A	.	.	MAF_USDA=1.639
NC_035086.1	62586853	.	T	A	.	.	MAF_USDA=4.098
NC_035086.1	62586871	.	T	A	.	.	MAF_USDA=4.918
NC_035086.1	62586980	.	T	C	.	.	MAF_USDA=1.639
NC_035086.1	62586995	.	T	G	.	.	MAF_USDA=1.176
NC_035086.1	62587020	.	G	T	.	.	MAF_USDA=2.459
NC_035086.1	62587034	.	C	G	.	.	MAF_INRAE=10.526;MAF_USDA=12.353
NC_035086.1	62587036	.	G	T	.	.	MAF_USDA=21.176
NC_035086.1	62587049	.	G	A	.	.	MAF_INRAE=10.526;MAF_USDA=21.176
NC_035086.1	62587050	.	C	T	.	.	MAF_USDA=16.471
NC_035086.1	62587056	.	T	A	.	.	MAF_USDA=11.176
NC_035086.1	62587069	.	A	G	.	.	MAF_USDA=29.167
NC_035086.1	62587147	.	G	A	.	.	MAF_USDA=8.333
NC_035086.1	62587188	.	A	G	.	.	MAF_INRAE=1.667;MAF_USDA=4.918
NC_035086.1	62587217	.	T	G	.	.	MAF_USDA=12.295
NC_035086.1	62587222	.	T	C	.	.	MAF_USDA=5.738
NC_035086.1	62587295	.	G	T	.	.	MAF_USDA=3.279
NC_035086.1	62587319	.	G	A	.	.	MAF_INRAE=15.789;MAF_USDA=19.412
NC_035086.1	62587403	.	C	T	.	.	MAF_USDA=4.918
NC_035086.1	62587455	.	C	A	.	.	MAF_INRAE=36.076;MAF_USDA=47.647
NC_035086.1	62587485	.	C	T	.	.	MAF_USDA=4.918
NC_035086.1	62587508	.	T	C	.	.	MAF_INRAE=36.076;MAF_USDA=31.176
NC_035086.1	62587595	.	A	C	.	.	MAF_INRAE=43.671;MAF_USDA=31.176
NC_035086.1	62587876	.	T	A	.	.	MAF_INRAE=21.667;MAF_USDA=18.235
NC_035086.1	62588047	.	T	C	.	.	MAF_INRAE=33.333;MAF_USDA=17.059
NC_035086.1	62588055	.	T	C	.	.	MAF_USDA=4.167
NC_035086.1	62588181	.	C	T	.	.	MAF_INRAE=5.263;MAF_USDA=7.059
NC_035086.1	62588272	.	C	G	.	.	MAF_USDA=4.098
NC_035086.1	62588304	.	G	A	.	.	MAF_USDA=1.639
NC_035086.1	62588334	.	C	A	.	.	MAF_INRAE=36.076;MAF_USDA=30.588
NC_035086.1	62588368	.	T	A	.	.	MAF_USDA=4.918
NC_035086.1	62588369	.	G	A	.	.	MAF_USDA=4.918
NC_035086.1	62588403	.	G	T	.	.	MAF_USDA=10.656
NC_035086.1	62588410	.	G	A	.	.	MAF_INRAE=17.089;MAF_USDA=2.083
NC_035086.1	62588467	.	A	T	.	.	MAF_USDA=9.836
NC_035086.1	62588468	.	A	C	.	.	MAF_INRAE=32.5;MAF_USDA=44.118
NC_035086.1	62588527	.	T	C	.	.	MAF_USDA=9.412
NC_035086.1	62588631	.	A	T	.	.	MAF_INRAE=19.62;MAF_USDA=12.941
NC_035086.1	62588699	.	T	C	.	.	MAF_INRAE=36.076;MAF_USDA=44.706
NC_035086.1	62588710	.	C	T	.	.	MAF_USDA=1.639
NC_035086.1	62588725	.	C	T	.	.	MAF_USDA=4.918
NC_035086.1	62588726	.	G	T	.	.	MAF_INRAE=35.443;MAF_USDA=45.294
NC_035086.1	62588776	.	G	A	.	.	MAF_USDA=4.918
NC_035086.1	62588901	.	A	C	.	.	MAF_USDA=1.639
NC_035086.1	62588910	.	G	A	.	.	MAF_USDA=2.459
NC_035086.1	62588912	.	C	T	.	.	MAF_INRAE=36.076
NC_035086.1	62588930	.	G	T	.	.	MAF_USDA=4.098
NC_035086.1	62588959	.	C	T	.	.	MAF_USDA=2.083
NC_035086.1	62589107	.	T	G	.	.	MAF_USDA=25.294
NC_035086.1	62589127	.	A	T	.	.	MAF_USDA=9.836
NC_035086.1	62589181	.	G	T	.	.	MAF_USDA=1.639
NC_035086.1	62589192	.	G	A	.	.	MAF_USDA=2.083
NC_035086.1	62589259	.	G	A	.	.	MAF_USDA=2.083
NC_035086.1	62589287	.	G	A	.	.	MAF_USDA=14.118
NC_035086.1	62589298	.	C	T	.	.	MAF_INRAE=36.076;MAF_USDA=29.412
NC_035086.1	62589307	.	T	A	.	.	MAF_INRAE=25.949;MAF_USDA=16.471
NC_035086.1	62589365	.	C	A	.	.	MAF_INRAE=10.526;MAF_USDA=11.176
NC_035086.1	62589398	.	A	T	.	.	MAF_USDA=4.098
NC_035086.1	62589444	.	G	C	.	.	MAF_INRAE=36.076;MAF_USDA=45.882
NC_035086.1	62589494	.	T	G	.	.	MAF_USDA=2.353
NC_035086.1	62589593	.	T	G	.	.	MAF_USDA=2.459
NC_035086.1	62589708	.	C	T	.	.	MAF_USDA=2.083
NC_035086.1	62589749	.	A	T	.	.	MAF_INRAE=43.671;MAF_USDA=27.059
NC_035086.1	62589761	.	T	C	.	.	MAF_INRAE=26.582;MAF_USDA=17.059
NC_035086.1	62589872	.	T	G	.	.	MAF_INRAE=36.076;MAF_USDA=35.294
NC_035086.1	62590044	.	G	C	.	.	MAF_INRAE=5.0
NC_035086.1	62590270	.	C	G	.	.	MAF_USDA=2.459
NC_035086.1	62590381	.	G	A	.	.	MAF_INRAE=47.368;MAF_USDA=45.294
NC_035086.1	62590449	.	G	A	.	.	MAF_USDA=1.639
NC_035086.1	62590473	.	G	T	.	.	MAF_USDA=4.167
NC_035086.1	62590477	.	T	C	.	.	MAF_USDA=10.417
NC_035086.1	62590483	.	A	G	.	.	MAF_USDA=4.167
NC_035086.1	62590564	.	G	A	.	.	MAF_USDA=7.377
NC_035086.1	62590618	.	T	C	.	.	MAF_USDA=1.639
NC_035086.1	62590674	.	T	C	.	.	MAF_USDA=9.836
NC_035086.1	62590678	.	T	C	.	.	MAF_INRAE=32.5;MAF_USDA=36.471
NC_035086.1	62590700	.	C	T	.	.	MAF_USDA=5.882
NC_035086.1	62590712	.	A	G	.	.	MAF_USDA=14.118
NC_035086.1	62590724	.	G	A	.	.	MAF_USDA=1.639
NC_035086.1	62590742	.	G	A	.	.	MAF_INRAE=32.5;MAF_USDA=45.833
NC_035086.1	62590760	.	T	A	.	.	MAF_INRAE=35.443;MAF_USDA=45.833
NC_035086.1	62590825	.	T	C	.	.	MAF_USDA=2.459
NC_035086.1	62590897	.	G	A	.	.	MAF_INRAE=35.443;MAF_USDA=38.235
NC_035086.1	62591097	.	G	A	.	.	MAF_INRAE=34.81;MAF_USDA=36.471
NC_035086.1	62591131	.	C	A	.	.	MAF_INRAE=30.833;MAF_USDA=41.667
NC_035086.1	62591168	.	T	A	.	.	MAF_USDA=2.353
NC_035086.1	62591218	.	G	A	.	.	MAF_INRAE=20.253;MAF_USDA=21.765
NC_035086.1	62591281	.	G	T	.	.	MAF_INRAE=35.443;MAF_USDA=41.667
NC_035086.1	62591307	.	T	A	.	.	MAF_USDA=1.639
NC_035086.1	62591309	.	T	C	.	.	MAF_INRAE=34.81;MAF_USDA=37.647
NC_035086.1	62591525	.	A	G	.	.	MAF_INRAE=36.076;MAF_USDA=37.647
NC_035086.1	62591528	.	C	T	.	.	MAF_USDA=1.639
NC_035086.1	62591558	.	T	C	.	.	MAF_INRAE=36.076;MAF_USDA=37.647
NC_035086.1	62591605	.	C	T	.	.	MAF_USDA=1.639
NC_035086.1	62591667	.	G	T	.	.	MAF_INRAE=36.076;MAF_USDA=37.647
NC_035086.1	62591722	.	G	A	.	.	MAF_INRAE=7.595
NC_035086.1	62591810	.	A	T	.	.	MAF_USDA=2.459
NC_035086.1	62591832	.	C	A	.	.	MAF_USDA=3.279
NC_035086.1	62592067	.	C	T	.	.	MAF_INRAE=17.089;MAF_USDA=2.083
NC_035086.1	62592153	.	T	G	.	.	MAF_INRAE=36.076;MAF_USDA=45.833
NC_035086.1	62592192	.	C	G	.	.	MAF_INRAE=36.076;MAF_USDA=43.75
NC_035086.1	62592336	.	G	A	.	.	MAF_INRAE=35.443;MAF_USDA=41.667
NC_035086.1	62592383	.	C	T	.	.	MAF_INRAE=26.582;MAF_USDA=25.0
NC_035086.1	62592471	.	C	A	.	.	MAF_INRAE=10.526;MAF_USDA=10.417
NC_035086.1	62592476	.	C	T	.	.	MAF_INRAE=34.177;MAF_USDA=43.75
NC_035086.1	62592477	.	C	A	.	.	MAF_INRAE=30.833;MAF_USDA=43.75
NC_035086.1	62592484	.	G	A	.	.	MAF_USDA=2.083
NC_035086.1	62592511	.	T	G	.	.	MAF_INRAE=36.076;MAF_USDA=38.235
NC_035086.1	62592599	.	T	G	.	.	MAF_USDA=5.738
NC_035086.1	62592709	.	C	A	.	.	MAF_INRAE=36.076;MAF_USDA=31.765
NC_035086.1	62592711	.	A	G	.	.	MAF_USDA=1.176
NC_035086.1	62592784	.	T	G	.	.	MAF_USDA=4.098
NC_035086.1	62592798	.	A	T	.	.	MAF_USDA=4.098
NC_035086.1	62592800	.	A	T	.	.	MAF_INRAE=35.443;MAF_USDA=38.235
NC_035086.1	62592803	.	G	T	.	.	MAF_USDA=18.033
NC_035086.1	62592809	.	C	T	.	.	MAF_USDA=4.098
NC_035086.1	62592841	.	G	C	.	.	MAF_INRAE=26.582;MAF_USDA=28.824
NC_035086.1	62592861	.	C	T	.	.	MAF_INRAE=47.368;MAF_USDA=44.706
NC_035086.1	62592862	.	A	G	.	.	MAF_USDA=2.459
NC_035086.1	62592874	.	C	A	.	.	MAF_INRAE=47.368;MAF_USDA=37.647
NC_035086.1	62592898	.	A	T	.	.	MAF_USDA=22.951
NC_035086.1	62592970	.	G	T	.	.	MAF_USDA=1.639
NC_035086.1	62593037	.	T	C	.	.	MAF_USDA=45.833
NC_035086.1	62594034	.	C	T	.	.	MAF_USDA=8.333
NC_035086.1	62594087	.	A	C	.	.	MAF_USDA=24.118
NC_035086.1	62594103	.	G	A	.	.	MAF_USDA=24.706
NC_035086.1	62594134	.	G	A	.	.	MAF_USDA=4.167
NC_035086.1	62594177	.	T	C	.	.	MAF_USDA=14.167
NC_035086.1	62594193	.	C	A	.	.	MAF_USDA=2.083
NC_035086.1	62594194	.	G	A	.	.	MAF_USDA=1.639
NC_035086.1	62594278	.	C	T	.	.	MAF_USDA=1.639
NC_035086.1	62594325	.	G	A	.	.	MAF_USDA=1.639
NC_035086.1	62594501	.	A	T	.	.	MAF_INRAE=18.354
NC_035086.1	62594819	.	C	T	.	.	MAF_USDA=4.918
NC_035086.1	62594820	.	A	G	.	.	MAF_INRAE=36.709;MAF_USDA=42.353
NC_035086.1	62594878	.	G	A	.	.	MAF_INRAE=36.709;MAF_USDA=43.529
NC_035086.1	62594959	.	C	T	.	.	MAF_USDA=2.353
NC_035086.1	62594963	.	A	G	.	.	MAF_USDA=9.412
NC_035086.1	62595103	.	C	T	.	.	MAF_USDA=14.583
NC_035086.1	62595179	.	G	A	.	.	MAF_USDA=35.294
NC_035086.1	62595505	.	A	G	.	.	MAF_INRAE=10.526
NC_035086.1	62595553	.	A	G	.	.	MAF_INRAE=10.526;MAF_USDA=22.353
NC_035086.1	62595580	.	G	A	.	.	MAF_USDA=2.083
NC_035086.1	62595592	.	G	T	.	.	MAF_INRAE=16.456;MAF_USDA=6.471
NC_035086.1	62595677	.	T	C	.	.	MAF_INRAE=5.063;MAF_USDA=22.941
NC_035086.1	62595732	.	G	A	.	.	MAF_USDA=5.738
NC_035086.1	62595817	.	G	A	.	.	MAF_INRAE=26.582;MAF_USDA=9.412
NC_035086.1	62595830	.	T	G	.	.	MAF_INRAE=5.063;MAF_USDA=22.941
NC_035086.1	62595889	.	A	C	.	.	MAF_INRAE=36.709;MAF_USDA=43.529
NC_035086.1	62595897	.	C	A	.	.	MAF_USDA=4.098
NC_035086.1	62595903	.	C	T	.	.	MAF_INRAE=20.253;MAF_USDA=7.647
NC_035086.1	62595912	.	A	G	.	.	MAF_USDA=2.459
NC_035086.1	62595922	.	G	A	.	.	MAF_USDA=4.098
NC_035086.1	62596073	.	G	C	.	.	MAF_INRAE=17.089;MAF_USDA=3.529
NC_035086.1	62596081	.	A	T	.	.	MAF_INRAE=26.582;MAF_USDA=9.412
NC_035086.1	62596222	.	C	T	.	.	MAF_USDA=1.639
NC_035086.1	62596223	.	G	A	.	.	MAF_USDA=1.639
NC_035086.1	62596329	.	T	C	.	.	MAF_INRAE=10.526;MAF_USDA=28.689
NC_035086.1	62596507	.	C	T	.	.	MAF_USDA=4.918
NC_035086.1	62596610	.	G	T	.	.	MAF_USDA=1.639
NC_035086.1	62596630	.	G	A	.	.	MAF_INRAE=5.063
NC_035086.1	62596663	.	A	G	.	.	MAF_INRAE=36.076;MAF_USDA=43.529
NC_035086.1	62596693	.	G	A	.	.	MAF_INRAE=5.063;MAF_USDA=22.353
NC_035086.1	62596725	.	G	T	.	.	MAF_INRAE=5.063;MAF_USDA=22.941
NC_035086.1	62596769	.	G	A	.	.	MAF_INRAE=5.063;MAF_USDA=23.529
NC_035086.1	62596814	.	C	T	.	.	MAF_USDA=7.377
NC_035086.1	62597018	.	G	T	.	.	MAF_INRAE=16.456;MAF_USDA=2.941
NC_035086.1	62597041	.	C	G	.	.	MAF_INRAE=5.063;MAF_USDA=21.765
NC_035086.1	62597300	.	T	G	.	.	MAF_INRAE=37.975;MAF_USDA=43.452
NC_035086.1	62597330	.	A	T	.	.	MAF_INRAE=5.063;MAF_USDA=22.941
NC_035086.1	62597407	.	C	T	.	.	MAF_INRAE=5.063;MAF_USDA=22.024
NC_035086.1	62597529	.	G	A	.	.	MAF_USDA=5.882
NC_035086.1	62597658	.	C	T	.	.	MAF_USDA=3.279
NC_035086.1	62597664	.	A	G	.	.	MAF_INRAE=5.063;MAF_USDA=30.588
NC_035086.1	62597696	.	T	G	.	.	MAF_INRAE=21.667
NC_035086.1	62597782	.	G	A	.	.	MAF_USDA=1.639
NC_035086.1	62597783	.	G	T	.	.	MAF_INRAE=5.263;MAF_USDA=6.471
NC_035086.1	62597813	.	T	G	.	.	MAF_USDA=11.176
NC_035086.1	62597837	.	A	G	.	.	MAF_USDA=1.639
NC_035086.1	62597956	.	T	C	.	.	MAF_INRAE=1.667;MAF_USDA=16.471
NC_035086.1	62598050	.	C	T	.	.	MAF_INRAE=4.43;MAF_USDA=1.765
NC_035086.1	62598069	.	A	G	.	.	MAF_USDA=3.279
NC_035086.1	62598185	.	G	A	.	.	MAF_INRAE=8.228;MAF_USDA=26.471
NC_035086.1	62598411	.	A	G	.	.	MAF_INRAE=28.481;MAF_USDA=10.588
NC_035086.1	62598516	.	G	T	.	.	MAF_INRAE=17.089;MAF_USDA=4.118
NC_035086.1	62598528	.	T	C	.	.	MAF_INRAE=25.949;MAF_USDA=9.412
NC_035086.1	62598581	.	G	A	.	.	MAF_USDA=10.656
NC_035086.1	62598688	.	T	G	.	.	MAF_INRAE=4.43;MAF_USDA=2.941
NC_035086.1	62598749	.	C	T	.	.	MAF_INRAE=5.063;MAF_USDA=12.5
NC_035086.1	62598816	.	C	T	.	.	MAF_USDA=2.353
NC_035086.1	62598922	.	G	T	.	.	MAF_USDA=3.279
NC_035086.1	62599107	.	C	T	.	.	MAF_USDA=8.333
NC_035086.1	62599110	.	C	T	.	.	MAF_USDA=9.836
NC_035086.1	62599114	.	C	A	.	.	MAF_INRAE=5.063;MAF_USDA=11.176
NC_035086.1	62599157	.	G	A	.	.	MAF_USDA=10.417
NC_035086.1	62599302	.	A	T	.	.	MAF_USDA=6.471
NC_035086.1	62599303	.	T	G	.	.	MAF_USDA=6.471
NC_035086.1	62599304	.	A	G	.	.	MAF_USDA=6.471
NC_035086.1	62599309	.	A	C	.	.	MAF_INRAE=7.595;MAF_USDA=24.118
NC_035086.1	62599323	.	C	T	.	.	MAF_INRAE=4.43;MAF_USDA=4.167
NC_035086.1	62599376	.	A	C	.	.	MAF_USDA=1.639
NC_035086.1	62599379	.	G	T	.	.	MAF_INRAE=4.43;MAF_USDA=4.167
NC_035086.1	62599397	.	C	T	.	.	MAF_INRAE=10.526;MAF_USDA=12.941
NC_035086.1	62599398	.	G	C	.	.	MAF_INRAE=27.5;MAF_USDA=9.412
NC_035086.1	62599712	.	T	A	.	.	MAF_INRAE=10.526;MAF_USDA=8.333
NC_035086.1	62599718	.	C	A	.	.	MAF_INRAE=8.228;MAF_USDA=12.5
NC_035086.1	62599892	.	G	C	.	.	MAF_USDA=2.459
NC_035086.1	62599895	.	A	C	.	.	MAF_INRAE=3.333;MAF_USDA=25.882
NC_035086.1	62599931	.	C	A	.	.	MAF_INRAE=2.5;MAF_USDA=12.941
NC_035086.1	62599963	.	T	A	.	.	MAF_USDA=1.639
NC_035086.1	62599980	.	G	A	.	.	MAF_USDA=3.279
NC_035086.1	62599996	.	T	G	.	.	MAF_INRAE=10.526;MAF_USDA=12.353
NC_035086.1	62600011	.	A	T	.	.	MAF_USDA=4.098
NC_035086.1	62600021	.	G	A	.	.	MAF_USDA=2.459
NC_035086.1	62600057	.	A	G	.	.	MAF_USDA=2.353
NC_035086.1	62600125	.	C	G	.	.	MAF_USDA=1.639
NC_035086.1	62600231	.	C	A	.	.	MAF_USDA=5.738
NC_035086.1	62600255	.	G	T	.	.	MAF_USDA=1.639
NC_035086.1	62600278	.	A	C	.	.	MAF_USDA=5.738
NC_035086.1	62600280	.	G	A	.	.	MAF_USDA=5.738
NC_035086.1	62600387	.	C	T	.	.	MAF_USDA=4.918
NC_035086.1	62600407	.	G	A	.	.	MAF_USDA=1.639
NC_035086.1	62600854	.	C	T	.	.	MAF_USDA=3.279
NC_035086.1	62601130	.	T	C	.	.	MAF_INRAE=26.316;MAF_USDA=1.176
NC_035086.1	62601136	.	G	T	.	.	MAF_INRAE=17.089;MAF_USDA=3.529
NC_035086.1	62601336	.	G	T	.	.	MAF_INRAE=27.5;MAF_USDA=17.647
NC_035086.1	62601393	.	G	T	.	.	MAF_INRAE=21.667;MAF_USDA=2.083
NC_035086.1	62601405	.	G	A	.	.	MAF_USDA=4.098
NC_035086.1	62601456	.	G	A	.	.	MAF_USDA=12.941
NC_035086.1	62601564	.	C	T	.	.	MAF_USDA=4.918
NC_035086.1	62601604	.	G	T	.	.	MAF_USDA=1.639
NC_035086.1	62601844	.	C	T	.	.	MAF_INRAE=5.263;MAF_USDA=6.471
NC_035086.1	62601866	.	T	C	.	.	MAF_INRAE=34.177;MAF_USDA=38.824
NC_035086.1	62601926	.	G	A	.	.	MAF_USDA=1.639
NC_035086.1	62602033	.	A	C	.	.	MAF_USDA=4.098
NC_035086.1	62602072	.	G	A	.	.	MAF_INRAE=34.177;MAF_USDA=36.471
NC_035086.1	62602129	.	A	C	.	.	MAF_USDA=3.279
NC_035086.1	62602219	.	T	C	.	.	MAF_USDA=5.738
NC_035086.1	62602255	.	T	G	.	.	MAF_USDA=3.279
NC_035086.1	62602277	.	G	A	.	.	MAF_USDA=4.098
NC_035086.1	62602580	.	G	A	.	.	MAF_USDA=2.459
NC_035086.1	62602674	.	A	T	.	.	MAF_INRAE=10.526;MAF_USDA=15.294
NC_035086.1	62602983	.	G	A	.	.	MAF_INRAE=17.089;MAF_USDA=3.529
NC_035086.1	62602987	.	A	G	.	.	MAF_INRAE=10.526;MAF_USDA=15.294
NC_035086.1	62603033	.	A	G	.	.	MAF_INRAE=10.526;MAF_USDA=16.471
NC_035086.1	62603057	.	T	A	.	.	MAF_INRAE=19.62;MAF_USDA=9.412
NC_035086.1	62603065	.	C	T	.	.	MAF_USDA=1.639
NC_035086.1	62603254	.	T	G	.	.	MAF_USDA=4.098
NC_035086.1	62603291	.	G	C	.	.	MAF_INRAE=10.526;MAF_USDA=12.353
NC_035086.1	62603304	.	T	A	.	.	MAF_INRAE=10.526;MAF_USDA=12.5
NC_035086.1	62603369	.	T	A	.	.	MAF_USDA=15.294
NC_035086.1	62603408	.	A	C	.	.	MAF_INRAE=10.526;MAF_USDA=12.353
NC_035086.1	62603448	.	A	G	.	.	MAF_INRAE=10.526;MAF_USDA=12.353
NC_035086.1	62603460	.	T	C	.	.	MAF_INRAE=10.526;MAF_USDA=12.353
NC_035086.1	62603461	.	G	A	.	.	MAF_USDA=12.353
NC_035086.1	62603467	.	T	A	.	.	MAF_USDA=4.167
NC_035086.1	62603516	.	C	G	.	.	MAF_USDA=5.738
NC_035086.1	62603527	.	T	G	.	.	MAF_INRAE=10.526;MAF_USDA=10.417
NC_035086.1	62603575	.	C	A	.	.	MAF_INRAE=31.646;MAF_USDA=30.588
NC_035086.1	62603679	.	A	C	.	.	MAF_USDA=2.353
NC_035086.1	62603684	.	T	A	.	.	MAF_INRAE=10.526;MAF_USDA=12.353
NC_035086.1	62603730	.	G	A	.	.	MAF_USDA=1.765
NC_035086.1	62603758	.	C	T	.	.	MAF_INRAE=31.646;MAF_USDA=31.176
NC_035086.1	62603762	.	A	G	.	.	MAF_INRAE=35.0;MAF_USDA=30.588
NC_035086.1	62603879	.	T	C	.	.	MAF_INRAE=18.354
NC_035086.1	62603966	.	C	A	.	.	MAF_USDA=4.918
NC_035086.1	62603992	.	C	T	.	.	MAF_USDA=1.639
NC_035086.1	62604013	.	T	A	.	.	MAF_USDA=24.706
NC_035086.1	62604094	.	T	C	.	.	MAF_INRAE=10.526;MAF_USDA=13.095
NC_035086.1	62604131	.	A	G	.	.	MAF_USDA=1.639
NC_035086.1	62604157	.	G	A	.	.	MAF_INRAE=28.333;MAF_USDA=4.118
NC_035086.1	62604187	.	G	A	.	.	MAF_INRAE=10.526;MAF_USDA=15.882
NC_035086.1	62604204	.	C	T	.	.	MAF_INRAE=10.526;MAF_USDA=15.294
NC_035086.1	62604217	.	A	C	.	.	MAF_INRAE=10.526;MAF_USDA=15.294
NC_035086.1	62604303	.	T	G	.	.	MAF_USDA=4.098
NC_035086.1	62604428	.	C	T	.	.	MAF_USDA=4.31
NC_035086.1	62604545	.	C	A	.	.	MAF_USDA=12.295
NC_035086.1	62604547	.	A	T	.	.	MAF_INRAE=10.526;MAF_USDA=11.765
NC_035086.1	62604576	.	T	G	.	.	MAF_INRAE=4.43;MAF_USDA=4.167
NC_035086.1	62604737	.	G	A	.	.	MAF_INRAE=10.526;MAF_USDA=12.941
NC_035086.1	62604946	.	C	A	.	.	MAF_USDA=4.098
NC_035086.1	62604981	.	A	G	.	.	MAF_USDA=3.529
NC_035086.1	62604983	.	C	A	.	.	MAF_USDA=2.353
NC_035086.1	62605010	.	A	C	.	.	MAF_INRAE=10.526;MAF_USDA=15.882
NC_035086.1	62605031	.	C	T	.	.	MAF_INRAE=10.526;MAF_USDA=12.941
NC_035086.1	62605033	.	C	T	.	.	MAF_INRAE=32.278;MAF_USDA=22.353
NC_035086.1	62605045	.	C	T	.	.	MAF_USDA=4.098
NC_035086.1	62605078	.	T	A	.	.	MAF_USDA=4.167
NC_035086.1	62605096	.	G	A	.	.	MAF_USDA=2.353
NC_035086.1	62605111	.	C	T	.	.	MAF_USDA=6.557
NC_035086.1	62605226	.	C	T	.	.	MAF_USDA=3.279
NC_035086.1	62605252	.	G	T	.	.	MAF_USDA=3.279
NC_035086.1	62605259	.	C	A	.	.	MAF_INRAE=10.526;MAF_USDA=10.588
NC_035086.1	62605274	.	C	G	.	.	MAF_USDA=2.459
NC_035086.1	62605305	.	G	T	.	.	MAF_USDA=4.167
NC_035086.1	62605328	.	C	A	.	.	MAF_INRAE=10.526;MAF_USDA=12.941
NC_035086.1	62605338	.	T	A	.	.	MAF_INRAE=7.595;MAF_USDA=15.476
NC_035086.1	62605367	.	T	G	.	.	MAF_USDA=1.639
NC_035086.1	62605418	.	G	A	.	.	MAF_USDA=4.918
NC_035086.1	62605460	.	C	T	.	.	MAF_INRAE=10.526;MAF_USDA=10.417
NC_035086.1	62605462	.	T	G	.	.	MAF_USDA=8.333
NC_035086.1	62605550	.	A	C	.	.	MAF_INRAE=10.526;MAF_USDA=17.647
NC_035086.1	62605555	.	G	C	.	.	MAF_INRAE=10.526;MAF_USDA=12.941
NC_035086.1	62605627	.	C	G	.	.	MAF_INRAE=7.595;MAF_USDA=21.176
NC_035086.1	62605648	.	A	C	.	.	MAF_USDA=4.918
NC_035086.1	62605735	.	A	G	.	.	MAF_INRAE=17.722;MAF_USDA=31.765
NC_035086.1	62605825	.	T	G	.	.	MAF_INRAE=46.835;MAF_USDA=27.083
NC_035086.1	62605826	.	A	C	.	.	MAF_INRAE=10.526;MAF_USDA=11.905
NC_035086.1	62605833	.	A	G	.	.	MAF_USDA=2.941
NC_035086.1	62605891	.	G	A	.	.	MAF_INRAE=32.278;MAF_USDA=20.588
NC_035086.1	62605904	.	A	T	.	.	MAF_INRAE=46.835;MAF_USDA=18.235
NC_035086.1	62605934	.	T	C	.	.	MAF_USDA=3.279
NC_035086.1	62605936	.	T	A	.	.	MAF_USDA=3.279
NC_035086.1	62605953	.	T	A	.	.	MAF_USDA=1.639
NC_035086.1	62605958	.	G	A	.	.	MAF_INRAE=46.835;MAF_USDA=18.235
NC_035086.1	62605966	.	G	T	.	.	MAF_USDA=2.459
NC_035086.1	62606040	.	A	G	.	.	MAF_USDA=47.826
NC_035086.1	62606082	.	C	T	.	.	MAF_INRAE=46.203;MAF_USDA=18.824
NC_035086.1	62606103	.	C	T	.	.	MAF_USDA=33.333
NC_035086.1	62606353	.	G	A	.	.	MAF_INRAE=3.797;MAF_USDA=12.353
NC_035086.1	62606410	.	C	T	.	.	MAF_USDA=1.639
NC_035086.1	62606456	.	C	T	.	.	MAF_USDA=1.639
NC_035086.1	62606465	.	G	A	.	.	MAF_USDA=2.459
NC_035086.1	62606572	.	T	C	.	.	MAF_USDA=11.475
NC_035086.1	62606618	.	A	G	.	.	MAF_INRAE=10.526;MAF_USDA=12.941
NC_035086.1	62606664	.	T	G	.	.	MAF_USDA=4.098
NC_035086.1	62606689	.	G	T	.	.	MAF_USDA=4.918
NC_035086.1	62606699	.	A	G	.	.	MAF_USDA=9.836
NC_035086.1	62606734	.	T	G	.	.	MAF_INRAE=35.833;MAF_USDA=18.824
NC_035086.1	62606739	.	GT	GG	.	.	MAF_USDA=37.5
NC_035086.1	62606762	.	A	G	.	.	MAF_USDA=17.213
NC_035086.1	62606787	.	T	C	.	.	MAF_INRAE=50.0;MAF_USDA=27.059
NC_035086.1	62606822	.	A	G	.	.	MAF_USDA=2.381
NC_035086.1	62606824	.	G	T	.	.	MAF_USDA=2.353
NC_035086.1	62606848	.	T	G	.	.	MAF_USDA=14.754
NC_035086.1	62606850	.	A	C	.	.	MAF_INRAE=7.895;MAF_USDA=12.941
NC_035086.1	62606891	.	A	T	.	.	MAF_USDA=11.475
NC_035086.1	62606929	.	T	G	.	.	MAF_INRAE=46.835;MAF_USDA=27.083
NC_035086.1	62606933	.	C	G	.	.	MAF_USDA=10.417
NC_035086.1	62606942	.	T	A	.	.	MAF_INRAE=20.833
NC_035086.1	62606968	.	G	T	.	.	MAF_INRAE=46.835;MAF_USDA=19.412
NC_035086.1	62606972	.	T	A	.	.	MAF_INRAE=35.443;MAF_USDA=40.0
NC_035086.1	62606979	.	A	T	.	.	MAF_USDA=5.738
NC_035086.1	62607001	.	G	C	.	.	MAF_USDA=3.279
NC_035086.1	62607003	.	G	T	.	.	MAF_USDA=3.279
NC_035086.1	62607085	.	G	A	.	.	MAF_INRAE=36.076;MAF_USDA=40.588
NC_035086.1	62607097	.	G	C	.	.	MAF_INRAE=12.5
NC_035086.1	62607179	.	C	A	.	.	MAF_INRAE=35.443;MAF_USDA=41.765
NC_035086.1	62607198	.	G	A	.	.	MAF_INRAE=5.696
NC_035086.1	62607221	.	C	T	.	.	MAF_INRAE=35.443;MAF_USDA=40.0
NC_035086.1	62607359	.	G	T	.	.	MAF_INRAE=10.526;MAF_USDA=4.706
NC_035086.1	62607367	.	C	T	.	.	MAF_INRAE=4.43;MAF_USDA=2.353
NC_035086.1	62607375	.	C	T	.	.	MAF_INRAE=17.089;MAF_USDA=2.083
NC_035086.1	62607477	.	C	T	.	.	MAF_USDA=1.639
NC_035086.1	62607542	.	A	G	.	.	MAF_USDA=2.353
NC_035086.1	62607690	.	G	A	.	.	MAF_USDA=28.824
NC_035086.1	62607727	.	C	T	.	.	MAF_INRAE=46.835;MAF_USDA=20.0
NC_035086.1	62607746	.	G	A	.	.	MAF_INRAE=32.278;MAF_USDA=27.647
NC_035086.1	62607786	.	A	G	.	.	MAF_INRAE=46.835;MAF_USDA=19.412
NC_035086.1	62607825	.	T	C	.	.	MAF_INRAE=17.722;MAF_USDA=41.176
NC_035086.1	62607859	.	G	A	.	.	MAF_INRAE=17.089;MAF_USDA=41.176
NC_035086.1	62607902	.	C	A	.	.	MAF_USDA=8.333
NC_035086.1	62607942	.	G	A	.	.	MAF_INRAE=36.667;MAF_USDA=41.176
NC_035086.1	62607964	.	A	C	.	.	MAF_INRAE=32.278;MAF_USDA=27.647
NC_035086.1	62607999	.	C	A	.	.	MAF_INRAE=26.316;MAF_USDA=8.824
NC_035086.1	62608034	.	G	T	.	.	MAF_INRAE=26.316;MAF_USDA=8.824
NC_035086.1	62608113	.	T	G	.	.	MAF_INRAE=17.722;MAF_USDA=42.353
NC_035086.1	62608114	.	A	G	.	.	MAF_USDA=10.417
NC_035086.1	62608118	.	G	A	.	.	MAF_USDA=1.639
NC_035086.1	62608200	.	C	A	.	.	MAF_INRAE=34.81;MAF_USDA=39.881
NC_035086.1	62608247	.	G	A	.	.	MAF_USDA=19.412
NC_035086.1	62610031	.	A	G	.	.	MAF_USDA=1.667
NC_035086.1	62610041	.	C	A	.	.	MAF_INRAE=31.579;MAF_USDA=38.095
NC_035086.1	62610092	.	C	T	.	.	MAF_INRAE=3.333
NC_035086.1	62610147	.	A	G	.	.	MAF_INRAE=14.557;MAF_USDA=37.647
NC_035086.1	62610150	.	G	A	.	.	MAF_INRAE=20.833;MAF_USDA=45.294
NC_035086.1	62610289	.	C	T	.	.	MAF_INRAE=5.0;MAF_USDA=2.941
NC_035086.1	62610290	.	G	A	.	.	MAF_INRAE=18.333;MAF_USDA=35.417
NC_035086.1	62610402	.	G	T	.	.	MAF_USDA=4.918
NC_035086.1	62610410	.	C	T	.	.	MAF_USDA=1.639
NC_035086.1	62610450	.	T	C	.	.	MAF_INRAE=13.333;MAF_USDA=11.765
NC_035086.1	62610523	.	C	G	.	.	MAF_INRAE=1.667
NC_035086.1	62610648	.	G	T	.	.	MAF_INRAE=10.526;MAF_USDA=12.353
NC_035086.1	62610699	.	A	T	.	.	MAF_INRAE=32.278;MAF_USDA=27.059
NC_035086.1	62610730	.	G	T	.	.	MAF_INRAE=21.519;MAF_USDA=45.294
NC_035086.1	62610825	.	T	A	.	.	MAF_INRAE=21.519;MAF_USDA=46.471
NC_035086.1	62610866	.	C	G	.	.	MAF_INRAE=17.722;MAF_USDA=37.059
NC_035086.1	62610958	.	A	T	.	.	MAF_INRAE=46.835
NC_035086.1	62611121	.	G	T	.	.	MAF_INRAE=20.886;MAF_USDA=45.882
NC_035086.1	62611215	.	A	C	.	.	MAF_INRAE=10.526;MAF_USDA=12.941
NC_035086.1	62611239	.	G	C	.	.	MAF_INRAE=32.278;MAF_USDA=27.647
NC_035086.1	62611253	.	A	T	.	.	MAF_USDA=10.656
NC_035086.1	62611268	.	G	T	.	.	MAF_INRAE=26.316;MAF_USDA=1.176
NC_035086.1	62611444	.	T	A	.	.	MAF_USDA=8.197
NC_035086.1	62611540	.	T	A	.	.	MAF_USDA=8.197
NC_035086.1	62611652	.	G	T	.	.	MAF_INRAE=10.526;MAF_USDA=15.882
NC_035086.1	62611655	.	C	A	.	.	MAF_INRAE=32.278;MAF_USDA=20.588
NC_035086.1	62611699	.	T	C	.	.	MAF_INRAE=19.62
NC_035086.1	62611907	.	C	A	.	.	MAF_USDA=5.738
NC_035086.1	62611915	.	G	A	.	.	MAF_USDA=29.167
NC_035086.1	62611939	.	A	C	.	.	MAF_USDA=33.333
NC_035086.1	62611952	.	G	T	.	.	MAF_USDA=1.639
NC_035086.1	62611980	.	T	C	.	.	MAF_INRAE=28.333;MAF_USDA=4.706
NC_035086.1	62612057	.	A	C	.	.	MAF_USDA=4.167
NC_035086.1	62612101	.	C	T	.	.	MAF_USDA=2.083
NC_035086.1	62612111	.	C	A	.	.	MAF_USDA=27.869
NC_035086.1	62612132	.	C	T	.	.	MAF_INRAE=47.468;MAF_USDA=48.824
NC_035086.1	62612170	.	C	T	.	.	MAF_USDA=11.475
NC_035086.1	62612197	.	C	G	.	.	MAF_USDA=32.941
NC_035086.1	62612347	.	T	A	.	.	MAF_USDA=1.639
NC_035086.1	62612348	.	T	A	.	.	MAF_USDA=1.639
NC_035086.1	62612464	.	G	A	.	.	MAF_USDA=35.294
NC_035086.1	62612484	.	G	T	.	.	MAF_USDA=12.295
NC_035086.1	62612525	.	T	A	.	.	MAF_USDA=5.833
NC_035086.1	62612643	.	A	T	.	.	MAF_USDA=2.353
NC_035086.1	62612645	.	A	T	.	.	MAF_USDA=12.5
NC_035086.1	62612647	.	G	A	.	.	MAF_USDA=4.918
NC_035086.1	62612662	.	T	C	.	.	MAF_USDA=32.353
NC_035086.1	62612669	.	GT	GG	.	.	MAF_USDA=37.5
NC_035086.1	62612693	.	C	T	.	.	MAF_USDA=2.083
NC_035086.1	62612727	.	A	G	.	.	MAF_USDA=32.353
NC_035086.1	62612916	.	A	T	.	.	MAF_INRAE=31.579;MAF_USDA=33.929
NC_035086.1	62613073	.	A	G	.	.	MAF_USDA=12.651
NC_035086.1	62613119	.	T	C	.	.	MAF_USDA=11.176
NC_035086.1	62613132	.	A	C	.	.	MAF_USDA=11.176
NC_035086.1	62613199	.	G	A	.	.	MAF_INRAE=13.333;MAF_USDA=18.235
NC_035086.1	62613202	.	C	A	.	.	MAF_INRAE=12.5;MAF_USDA=3.529
NC_035086.1	62613355	.	T	C	.	.	MAF_USDA=3.529
NC_035086.1	62613365	.	C	T	.	.	MAF_USDA=12.5
NC_035086.1	62613457	.	A	G	.	.	MAF_USDA=22.727
NC_035086.1	62613518	.	C	T	.	.	MAF_USDA=1.724
NC_035086.1	62613543	.	T	C	.	.	MAF_INRAE=47.368;MAF_USDA=23.214
NC_035086.1	62613546	.	A	G	.	.	MAF_USDA=14.167
NC_035086.1	62613628	.	T	C	.	.	MAF_INRAE=30.833
NC_035086.1	62613629	.	G	T	.	.	MAF_INRAE=20.0
NC_035086.1	62613696	.	A	C	.	.	MAF_INRAE=23.333
NC_035086.1	62613711	.	G	A	.	.	MAF_INRAE=22.5
NC_035086.1	62613736	.	G	A	.	.	MAF_INRAE=31.646;MAF_USDA=20.588
NC_035086.1	62613858	.	G	T	.	.	MAF_INRAE=5.263;MAF_USDA=5.882
NC_035086.1	62613884	.	A	G	.	.	MAF_INRAE=32.278;MAF_USDA=44.118
NC_035086.1	62613893	.	C	T	.	.	MAF_INRAE=32.278;MAF_USDA=27.059
NC_035086.1	62613907	.	G	T	.	.	MAF_USDA=17.213
NC_035086.1	62613930	.	T	C	.	.	MAF_INRAE=27.848;MAF_USDA=17.647
NC_035086.1	62614012	.	A	G	.	.	MAF_USDA=1.639
NC_035086.1	62614015	.	A	G	.	.	MAF_INRAE=27.848;MAF_USDA=8.235
NC_035086.1	62614075	.	C	T	.	.	MAF_INRAE=21.519;MAF_USDA=30.0
NC_035086.1	62614086	.	T	C	.	.	MAF_INRAE=28.481;MAF_USDA=8.824
NC_035086.1	62614123	.	T	A	.	.	MAF_USDA=4.098
NC_035086.1	62614136	.	C	T	.	.	MAF_USDA=11.475
NC_035086.1	62614201	.	G	A	.	.	MAF_USDA=1.639
NC_035086.1	62614275	.	G	T	.	.	MAF_USDA=1.639
NC_035086.1	62614297	.	A	T	.	.	MAF_USDA=1.639
NC_035086.1	62614326	.	G	A	.	.	MAF_INRAE=17.722;MAF_USDA=3.529
NC_035086.1	62614465	.	C	T	.	.	MAF_USDA=1.639
NC_035086.1	62614556	.	C	T	.	.	MAF_INRAE=27.848;MAF_USDA=8.235
NC_035086.1	62614624	.	G	A	.	.	MAF_INRAE=21.519;MAF_USDA=30.0
NC_035086.1	62614665	.	C	T	.	.	MAF_USDA=17.647
NC_035086.1	62614686	.	G	A	.	.	MAF_INRAE=17.089;MAF_USDA=20.588
NC_035086.1	62614756	.	A	G	.	.	MAF_USDA=25.294
NC_035086.1	62614757	.	A	T	.	.	MAF_INRAE=35.833;MAF_USDA=40.0
NC_035086.1	62614805	.	T	A	.	.	MAF_USDA=2.459
NC_035086.1	62614830	.	G	A	.	.	MAF_INRAE=32.911;MAF_USDA=32.941
NC_035086.1	62614855	.	C	A	.	.	MAF_INRAE=48.101;MAF_USDA=30.0
NC_035086.1	62614868	.	A	C	.	.	MAF_USDA=4.098
NC_035086.1	62614887	.	A	T	.	.	MAF_INRAE=25.949;MAF_USDA=9.412
NC_035086.1	62614935	.	C	G	.	.	MAF_USDA=3.279
NC_035086.1	62614981	.	A	T	.	.	MAF_USDA=12.295
NC_035086.1	62615030	.	G	A	.	.	MAF_USDA=2.459
NC_035086.1	62615039	.	C	A	.	.	MAF_INRAE=30.0;MAF_USDA=27.647
NC_035086.1	62615045	.	T	C	.	.	MAF_INRAE=30.0;MAF_USDA=42.941
NC_035086.1	62615067	.	C	T	.	.	MAF_USDA=9.836
NC_035086.1	62615109	.	C	A	.	.	MAF_USDA=6.548
NC_035086.1	62615121	.	C	A	.	.	MAF_USDA=7.317
NC_035086.1	62615249	.	G	T	.	.	MAF_INRAE=31.013;MAF_USDA=25.882
NC_035086.1	62615263	.	C	T	.	.	MAF_USDA=1.639
NC_035086.1	62615268	.	A	T	.	.	MAF_INRAE=32.278;MAF_USDA=34.706
NC_035086.1	62615291	.	C	T	.	.	MAF_INRAE=6.667
NC_035086.1	62615341	.	A	T	.	.	MAF_USDA=10.656
NC_035086.1	62615373	.	T	A	.	.	MAF_USDA=2.459
NC_035086.1	62615482	.	G	A	.	.	MAF_USDA=8.197
NC_035086.1	62615565	.	C	A	.	.	MAF_USDA=10.417
NC_035086.1	62615601	.	T	G	.	.	MAF_INRAE=17.089;MAF_USDA=3.529
NC_035086.1	62615699	.	C	T	.	.	MAF_USDA=2.459
NC_035086.1	62615749	.	G	T	.	.	MAF_USDA=4.918
NC_035086.1	62615924	.	C	T	.	.	MAF_INRAE=16.456;MAF_USDA=4.167
NC_035086.1	62616010	.	A	T	.	.	MAF_USDA=1.639
NC_035086.1	62616103	.	A	C	.	.	MAF_USDA=27.049
NC_035086.1	62616134	.	T	G	.	.	MAF_INRAE=16.456;MAF_USDA=3.529
NC_035086.1	62616177	.	T	A	.	.	MAF_USDA=1.639
NC_035086.1	62616218	.	C	G	.	.	MAF_INRAE=29.167;MAF_USDA=10.417
NC_035086.1	62616257	.	G	A	.	.	MAF_INRAE=17.089;MAF_USDA=5.294
NC_035086.1	62616340	.	G	C	.	.	MAF_USDA=1.639
NC_035086.1	62616520	.	C	T	.	.	MAF_INRAE=15.19;MAF_USDA=3.529
NC_035086.1	62616546	.	A	C	.	.	MAF_USDA=9.836
NC_035086.1	62616569	.	C	T	.	.	MAF_INRAE=9.167;MAF_USDA=2.941
NC_035086.1	62616587	.	G	T	.	.	MAF_INRAE=9.167;MAF_USDA=2.083
NC_035086.1	62616673	.	T	A	.	.	MAF_USDA=3.279
NC_035086.1	62616708	.	C	T	.	.	MAF_INRAE=16.456;MAF_USDA=23.529
NC_035086.1	62616728	.	T	G	.	.	MAF_INRAE=10.526;MAF_USDA=4.118
NC_035086.1	62616745	.	T	G	.	.	MAF_INRAE=11.667;MAF_USDA=24.118
NC_035086.1	62616790	.	G	A	.	.	MAF_USDA=22.353
NC_035086.1	62616791	.	C	G	.	.	MAF_USDA=22.353
NC_035086.1	62616796	.	C	T	.	.	MAF_USDA=22.353
NC_035086.1	62616863	.	C	T	.	.	MAF_INRAE=3.333
NC_035086.1	62616891	.	C	T	.	.	MAF_INRAE=2.5
NC_035086.1	62616912	.	G	A	.	.	MAF_INRAE=3.333
NC_035086.1	62616976	.	C	A	.	.	MAF_INRAE=32.5;MAF_USDA=10.417
NC_035086.1	62617020	.	G	T	.	.	MAF_USDA=2.459
NC_035086.1	62617071	.	C	T	.	.	MAF_INRAE=15.0
NC_035086.1	62617075	.	G	A	.	.	MAF_INRAE=4.167
NC_035086.1	62617151	.	A	G	.	.	MAF_INRAE=7.5
NC_035086.1	62617157	.	T	C	.	.	MAF_INRAE=7.5
NC_035086.1	62617209	.	A	C	.	.	MAF_INRAE=7.5
NC_035086.1	62617279	.	A	C	.	.	MAF_USDA=33.333
NC_035086.1	62617380	.	G	A	.	.	MAF_USDA=3.333
NC_035086.1	62617382	.	G	A	.	.	MAF_USDA=3.333
NC_035086.1	62617402	.	T	C	.	.	MAF_USDA=1.667
NC_035086.1	62617413	.	A	C	.	.	MAF_INRAE=10.526;MAF_USDA=2.381
NC_035086.1	62617422	.	C	T	.	.	MAF_INRAE=17.089;MAF_USDA=34.167
NC_035086.1	62617487	.	C	T	.	.	MAF_USDA=1.639
NC_035086.1	62617524	.	A	G	.	.	MAF_USDA=4.918
NC_035086.1	62617529	.	G	C	.	.	MAF_USDA=7.377
NC_035086.1	62617551	.	C	A	.	.	MAF_INRAE=17.089;MAF_USDA=23.529
NC_035086.1	62617564	.	C	T	.	.	MAF_INRAE=16.456;MAF_USDA=3.529
NC_035086.1	62617599	.	A	T	.	.	MAF_USDA=2.083
NC_035086.1	62617600	.	C	G	.	.	MAF_USDA=2.083
NC_035086.1	62617602	.	T	A	.	.	MAF_USDA=2.083
NC_035086.1	62617605	.	C	G	.	.	MAF_INRAE=11.667;MAF_USDA=2.083
NC_035086.1	62617618	.	C	A	.	.	MAF_INRAE=21.519;MAF_USDA=27.647
NC_035086.1	62617625	.	T	A	.	.	MAF_USDA=4.918
NC_035086.1	62617741	.	A	G	.	.	MAF_INRAE=21.053;MAF_USDA=20.0
NC_035086.1	62617752	.	C	A	.	.	MAF_INRAE=12.5;MAF_USDA=45.882
NC_035086.1	62617833	.	G	A	.	.	MAF_USDA=10.417
NC_035086.1	62617864	.	A	C	.	.	MAF_USDA=3.279
NC_035086.1	62617878	.	T	G	.	.	MAF_USDA=4.098
NC_035086.1	62617879	.	T	G	.	.	MAF_USDA=7.377
NC_035086.1	62617880	.	A	G	.	.	MAF_USDA=7.377
NC_035086.1	62617886	.	T	G	.	.	MAF_INRAE=26.582;MAF_USDA=9.412
NC_035086.1	62617923	.	G	T	.	.	MAF_USDA=9.836
NC_035086.1	62617957	.	C	A	.	.	MAF_USDA=9.836
NC_035086.1	62618099	.	C	T	.	.	MAF_USDA=4.918
NC_035086.1	62618126	.	G	C	.	.	MAF_INRAE=17.089;MAF_USDA=2.083
NC_035086.1	62618229	.	G	A	.	.	MAF_INRAE=17.089;MAF_USDA=4.706
NC_035086.1	62618238	.	C	A	.	.	MAF_INRAE=17.089;MAF_USDA=3.529
NC_035086.1	62618330	.	T	A	.	.	MAF_INRAE=17.089;MAF_USDA=3.529
NC_035086.1	62618391	.	A	C	.	.	MAF_USDA=13.115
NC_035086.1	62618414	.	G	A	.	.	MAF_USDA=3.279
NC_035086.1	62618552	.	C	T	.	.	MAF_USDA=15.0
NC_035086.1	62618692	.	A	T	.	.	MAF_USDA=4.918
NC_035086.1	62618725	.	C	A	.	.	MAF_USDA=2.353
NC_035086.1	62618883	.	C	A	.	.	MAF_USDA=14.754
NC_035086.1	62618885	.	T	C	.	.	MAF_USDA=14.754
NC_035086.1	62619044	.	A	G	.	.	MAF_USDA=11.475
NC_035086.1	62619150	.	T	C	.	.	MAF_USDA=15.574
NC_035086.1	62619194	.	A	G	.	.	MAF_USDA=15.574
NC_035086.1	62619251	.	C	T	.	.	MAF_USDA=1.639
NC_035086.1	62619266	.	A	G	.	.	MAF_USDA=4.918
NC_035086.1	62619288	.	A	C	.	.	MAF_INRAE=26.316;MAF_USDA=1.765
NC_035086.1	62619293	.	T	A	.	.	MAF_USDA=13.934
NC_035086.1	62619334	.	G	A	.	.	MAF_USDA=2.459
NC_035086.1	62619378	.	G	A	.	.	MAF_USDA=2.459
NC_035086.1	62619379	.	G	C	.	.	MAF_USDA=2.459
NC_035086.1	62619479	.	A	C	.	.	MAF_USDA=1.639
NC_035086.1	62619513	.	C	T	.	.	MAF_INRAE=5.696
NC_035086.1	62619523	.	G	A	.	.	MAF_USDA=17.059
NC_035086.1	62619562	.	A	T	.	.	MAF_USDA=2.083
NC_035086.1	62619642	.	T	G	.	.	MAF_INRAE=18.354;MAF_USDA=1.639
NC_035086.1	62619643	.	A	T	.	.	MAF_USDA=8.197
NC_035086.1	62619676	.	C	G	.	.	MAF_USDA=6.471
NC_035086.1	62619715	.	G	T	.	.	MAF_USDA=8.197
NC_035086.1	62619733	.	A	C	.	.	MAF_INRAE=32.278;MAF_USDA=22.941
NC_035086.1	62619756	.	G	A	.	.	MAF_USDA=8.197
NC_035086.1	62619757	.	C	T	.	.	MAF_USDA=9.016
NC_035086.1	62619761	.	C	T	.	.	MAF_USDA=26.23
NC_035086.1	62619809	.	A	C	.	.	MAF_INRAE=12.5;MAF_USDA=2.941
NC_035086.1	62619821	.	T	C	.	.	MAF_USDA=38.824
NC_035086.1	62619828	.	G	T	.	.	MAF_USDA=7.377
NC_035086.1	62619908	.	T	C	.	.	MAF_USDA=1.639
NC_035086.1	62619913	.	A	G	.	.	MAF_USDA=10.656
NC_035086.1	62619955	.	C	T	.	.	MAF_USDA=14.754
NC_035086.1	62620023	.	C	T	.	.	MAF_INRAE=17.089;MAF_USDA=38.235
NC_035086.1	62620089	.	A	G	.	.	MAF_INRAE=12.5
NC_035086.1	62620170	.	C	A	.	.	MAF_USDA=11.765
NC_035086.1	62620213	.	G	C	.	.	MAF_INRAE=17.722;MAF_USDA=38.235
NC_035086.1	62620288	.	T	C	.	.	MAF_USDA=29.508
NC_035086.1	62620317	.	A	G	.	.	MAF_INRAE=17.089;MAF_USDA=29.412
NC_035086.1	62620346	.	T	C	.	.	MAF_USDA=25.41
NC_035086.1	62620378	.	C	G	.	.	MAF_INRAE=17.089;MAF_USDA=7.647
NC_035086.1	62620396	.	C	G	.	.	MAF_INRAE=38.608;MAF_USDA=28.824
NC_035086.1	62620474	.	G	A	.	.	MAF_USDA=3.279
NC_035086.1	62620621	.	G	A	.	.	MAF_USDA=6.471
NC_035086.1	62620852	.	C	T	.	.	MAF_USDA=11.475
NC_035086.1	62620861	.	A	G	.	.	MAF_USDA=2.459
NC_035086.1	62620940	.	A	G	.	.	MAF_USDA=4.098
NC_035086.1	62620956	.	T	G	.	.	MAF_USDA=4.098
NC_035086.1	62621044	.	G	A	.	.	MAF_INRAE=17.089;MAF_USDA=5.882
NC_035086.1	62621090	.	C	T	.	.	MAF_USDA=22.951
NC_035086.1	62621091	.	A	C	.	.	MAF_USDA=2.353
NC_035086.1	62621116	.	A	G	.	.	MAF_USDA=5.738
NC_035086.1	62621136	.	T	C	.	.	MAF_USDA=4.098
NC_035086.1	62621166	.	C	A	.	.	MAF_INRAE=17.089;MAF_USDA=38.824
NC_035086.1	62621231	.	T	A	.	.	MAF_INRAE=21.519;MAF_USDA=14.706
NC_035086.1	62621283	.	G	C	.	.	MAF_INRAE=17.089;MAF_USDA=6.471
NC_035086.1	62621288	.	G	C	.	.	MAF_USDA=3.279
NC_035086.1	62621370	.	C	T	.	.	MAF_USDA=7.059
NC_035086.1	62621371	.	G	T	.	.	MAF_USDA=2.083
NC_035086.1	62621441	.	G	T	.	.	MAF_USDA=1.639
NC_035086.1	62621449	.	C	A	.	.	MAF_USDA=4.167
NC_035086.1	62621459	.	A	G	.	.	MAF_USDA=3.279
NC_035086.1	62621531	.	T	C	.	.	MAF_USDA=4.098
NC_035086.1	62621594	.	T	C	.	.	MAF_INRAE=17.089;MAF_USDA=29.412
NC_035086.1	62621608	.	A	G	.	.	MAF_USDA=1.639
NC_035086.1	62621724	.	T	C	.	.	MAF_USDA=23.77
NC_035086.1	62621738	.	C	T	.	.	MAF_INRAE=17.089;MAF_USDA=3.529
NC_035086.1	62621849	.	C	T	.	.	MAF_USDA=12.295
NC_035086.1	62621953	.	G	A	.	.	MAF_USDA=3.529
NC_035086.1	62621960	.	C	G	.	.	MAF_USDA=2.459
NC_035086.1	62621961	.	C	A	.	.	MAF_INRAE=38.608;MAF_USDA=28.824
NC_035086.1	62622001	.	G	C	.	.	MAF_USDA=5.738
NC_035086.1	62622077	.	C	T	.	.	MAF_USDA=3.279
NC_035086.1	62622087	.	C	T	.	.	MAF_USDA=2.459
NC_035086.1	62622116	.	G	T	.	.	MAF_INRAE=17.089;MAF_USDA=3.529
NC_035086.1	62622201	.	C	A	.	.	MAF_USDA=3.279
NC_035086.1	62622234	.	A	C	.	.	MAF_USDA=2.459
NC_035086.1	62622251	.	G	C	.	.	MAF_INRAE=26.316;MAF_USDA=2.941
NC_035086.1	62622257	.	C	T	.	.	MAF_USDA=2.459
NC_035086.1	62622264	.	T	A	.	.	MAF_USDA=4.098
NC_035086.1	62622301	.	G	A	.	.	MAF_USDA=1.639
NC_035086.1	62622405	.	A	T	.	.	MAF_INRAE=21.519;MAF_USDA=34.118
NC_035086.1	62622415	.	A	G	.	.	MAF_USDA=2.459
NC_035086.1	62622438	.	A	T	.	.	MAF_INRAE=28.333;MAF_USDA=10.417
NC_035086.1	62622457	.	G	A	.	.	MAF_USDA=2.459
NC_035086.1	62622520	.	C	T	.	.	MAF_USDA=22.951
NC_035086.1	62622636	.	A	C	.	.	MAF_USDA=2.459
NC_035086.1	62622644	.	A	G	.	.	MAF_USDA=2.459
NC_035086.1	62622671	.	C	T	.	.	MAF_USDA=2.459
NC_035086.1	62622695	.	G	T	.	.	MAF_INRAE=21.519;MAF_USDA=32.353
NC_035086.1	62622716	.	A	T	.	.	MAF_USDA=3.529
NC_035086.1	62622734	.	G	T	.	.	MAF_INRAE=17.089;MAF_USDA=8.235
NC_035086.1	62622758	.	T	G	.	.	MAF_USDA=2.459
NC_035086.1	62622764	.	A	C	.	.	MAF_USDA=1.639
NC_035086.1	62622860	.	C	A	.	.	MAF_INRAE=15.19;MAF_USDA=6.471
NC_035086.1	62622865	.	C	T	.	.	MAF_USDA=2.459
NC_035086.1	62623007	.	T	A	.	.	MAF_USDA=4.098
NC_035086.1	62623038	.	C	T	.	.	MAF_INRAE=16.456;MAF_USDA=38.235
NC_035086.1	62623181	.	A	G	.	.	MAF_USDA=3.279
NC_035086.1	62623183	.	C	A	.	.	MAF_USDA=2.459
NC_035086.1	62623192	.	A	G	.	.	MAF_INRAE=17.089;MAF_USDA=8.824
NC_035086.1	62623215	.	C	G	.	.	MAF_USDA=3.279
NC_035086.1	62623276	.	G	A	.	.	MAF_USDA=5.294
NC_035086.1	62623281	.	A	G	.	.	MAF_INRAE=21.519;MAF_USDA=31.765
NC_035086.1	62623367	.	G	T	.	.	MAF_INRAE=15.0;MAF_USDA=6.627
NC_035086.1	62623403	.	A	T	.	.	MAF_INRAE=17.722;MAF_USDA=9.412
NC_035086.1	62623408	.	C	A	.	.	MAF_USDA=12.295
NC_035086.1	62623441	.	T	C	.	.	MAF_USDA=1.639
NC_035086.1	62623450	.	G	A	.	.	MAF_INRAE=17.089;MAF_USDA=9.412
NC_035086.1	62623453	.	C	A	.	.	MAF_USDA=9.836
NC_035086.1	62623479	.	G	T	.	.	MAF_USDA=6.471
NC_035086.1	62623532	.	C	T	.	.	MAF_USDA=2.459
NC_035086.1	62623581	.	A	T	.	.	MAF_USDA=2.459
NC_035086.1	62623641	.	A	G	.	.	MAF_USDA=3.279
NC_035086.1	62623729	.	C	T	.	.	MAF_USDA=1.639
NC_035086.1	62623780	.	T	C	.	.	MAF_INRAE=9.494;MAF_USDA=3.529
NC_035086.1	62623789	.	G	C	.	.	MAF_USDA=25.41
NC_035086.1	62623792	.	A	C	.	.	MAF_USDA=18.033
NC_035086.1	62624007	.	C	A	.	.	MAF_USDA=4.918
NC_035086.1	62624024	.	T	C	.	.	MAF_INRAE=26.316;MAF_USDA=34.706
NC_035086.1	62624092	.	C	T	.	.	MAF_INRAE=9.494;MAF_USDA=33.529
NC_035086.1	62624119	.	A	G	.	.	MAF_INRAE=9.494;MAF_USDA=3.529
NC_035086.1	62624132	.	T	C	.	.	MAF_INRAE=29.114;MAF_USDA=23.529
NC_035086.1	62624224	.	T	A	.	.	MAF_USDA=4.098
NC_035086.1	62624298	.	A	T	.	.	MAF_USDA=1.639
NC_035086.1	62624353	.	A	G	.	.	MAF_INRAE=26.316;MAF_USDA=4.118
NC_035086.1	62624360	.	A	G	.	.	MAF_INRAE=9.494;MAF_USDA=3.529
NC_035086.1	62624365	.	C	T	.	.	MAF_INRAE=9.494;MAF_USDA=3.529
NC_035086.1	62624387	.	T	C	.	.	MAF_USDA=2.459
NC_035086.1	62624430	.	T	A	.	.	MAF_INRAE=27.848;MAF_USDA=20.0
NC_035086.1	62624448	.	T	G	.	.	MAF_INRAE=20.253;MAF_USDA=25.0
NC_035086.1	62624618	.	C	T	.	.	MAF_USDA=2.941
NC_035086.1	62624619	.	T	A	.	.	MAF_USDA=2.941
NC_035086.1	62624620	.	A	C	.	.	MAF_USDA=2.941
NC_035086.1	62624621	.	G	C	.	.	MAF_INRAE=5.0;MAF_USDA=2.941
NC_035086.1	62624722	.	C	T	.	.	MAF_INRAE=33.544;MAF_USDA=44.118
NC_035086.1	62624725	.	A	C	.	.	MAF_USDA=2.459
NC_035086.1	62624754	.	C	A	.	.	MAF_INRAE=35.0
NC_035086.1	62624836	.	C	A	.	.	MAF_INRAE=9.494;MAF_USDA=15.294
NC_035086.1	62624847	.	A	T	.	.	MAF_INRAE=9.494;MAF_USDA=15.294
NC_035086.1	62624931	.	C	T	.	.	MAF_INRAE=26.316;MAF_USDA=1.176
NC_035086.1	62624939	.	C	T	.	.	MAF_INRAE=26.316;MAF_USDA=1.176
NC_035086.1	62625110	.	T	A	.	.	MAF_USDA=4.706
NC_035086.1	62625126	.	C	T	.	.	MAF_INRAE=34.177;MAF_USDA=43.529
NC_035086.1	62625173	.	G	T	.	.	MAF_USDA=4.118
NC_035086.1	62625242	.	T	G	.	.	MAF_INRAE=34.81;MAF_USDA=42.353
NC_035086.1	62625325	.	T	C	.	.	MAF_INRAE=27.848;MAF_USDA=27.976
NC_035086.1	62625380	.	T	A	.	.	MAF_INRAE=18.354;MAF_USDA=2.459
NC_035086.1	62625536	.	A	C	.	.	MAF_USDA=1.176
NC_035086.1	62625565	.	G	A	.	.	MAF_INRAE=9.494;MAF_USDA=3.529
NC_035086.1	62625575	.	C	A	.	.	MAF_INRAE=18.354;MAF_USDA=2.459
NC_035086.1	62625604	.	A	G	.	.	MAF_USDA=18.033
NC_035086.1	62625630	.	C	T	.	.	MAF_USDA=4.706
NC_035086.1	62625666	.	T	A	.	.	MAF_USDA=1.639
NC_035086.1	62625676	.	G	T	.	.	MAF_USDA=1.639
NC_035086.1	62625682	.	A	T	.	.	MAF_USDA=1.639
NC_035086.1	62625688	.	T	G	.	.	MAF_USDA=2.459
NC_035086.1	62625707	.	C	G	.	.	MAF_USDA=1.639
NC_035086.1	62625722	.	C	A	.	.	MAF_USDA=2.459
NC_035086.1	62625757	.	A	C	.	.	MAF_USDA=2.459
NC_035086.1	62625768	.	T	C	.	.	MAF_USDA=3.279
NC_035086.1	62625775	.	A	G	.	.	MAF_USDA=3.279
NC_035086.1	62625817	.	G	C	.	.	MAF_INRAE=23.684;MAF_USDA=2.083
NC_035086.1	62625818	.	G	T	.	.	MAF_USDA=2.083
NC_035086.1	62625824	.	C	A	.	.	MAF_USDA=2.459
NC_035086.1	62625833	.	T	C	.	.	MAF_INRAE=26.316;MAF_USDA=2.083
NC_035086.1	62625836	.	C	T	.	.	MAF_INRAE=35.0;MAF_USDA=42.941
NC_035086.1	62625837	.	G	A	.	.	MAF_USDA=2.083
NC_035086.1	62625838	.	G	A	.	.	MAF_USDA=2.083
NC_035086.1	62625846	.	C	T	.	.	MAF_INRAE=26.316;MAF_USDA=1.176
NC_035086.1	62625851	.	C	T	.	.	MAF_INRAE=26.316;MAF_USDA=1.765
NC_035086.1	62625861	.	A	C	.	.	MAF_INRAE=26.316;MAF_USDA=1.176
NC_035086.1	62625922	.	T	C	.	.	MAF_INRAE=34.81;MAF_USDA=27.059
NC_035086.1	62625926	.	C	T	.	.	MAF_INRAE=27.5;MAF_USDA=27.059
NC_035086.1	62625927	.	C	T	.	.	MAF_INRAE=27.5;MAF_USDA=26.471
NC_035086.1	62625937	.	T	C	.	.	MAF_INRAE=34.81;MAF_USDA=28.235
NC_035086.1	62625956	.	T	A	.	.	MAF_INRAE=26.316;MAF_USDA=2.083
NC_035086.1	62626037	.	A	G	.	.	MAF_USDA=20.492
NC_035086.1	62626191	.	T	C	.	.	MAF_USDA=2.353
NC_035086.1	62626218	.	G	C	.	.	MAF_INRAE=31.667;MAF_USDA=9.412
NC_035086.1	62626230	.	T	C	.	.	MAF_INRAE=9.494;MAF_USDA=3.529
NC_035086.1	62626266	.	G	C	.	.	MAF_INRAE=32.5;MAF_USDA=9.412
NC_035086.1	62626293	.	G	A	.	.	MAF_USDA=3.279
NC_035086.1	62626344	.	G	A	.	.	MAF_USDA=2.459
NC_035086.1	62626382	.	C	A	.	.	MAF_USDA=2.083
NC_035086.1	62626405	.	C	A	.	.	MAF_INRAE=28.333;MAF_USDA=10.417
NC_035086.1	62626406	.	C	T	.	.	MAF_USDA=1.639
NC_035086.1	62626411	.	G	A	.	.	MAF_INRAE=26.316;MAF_USDA=1.765
NC_035086.1	62626460	.	C	G	.	.	MAF_INRAE=11.392;MAF_USDA=3.529
NC_035086.1	62626495	.	G	A	.	.	MAF_USDA=1.176
NC_035086.1	62626535	.	G	A	.	.	MAF_INRAE=37.342;MAF_USDA=27.647
NC_035086.1	62626573	.	A	T	.	.	MAF_USDA=18.235
NC_035086.1	62626575	.	C	T	.	.	MAF_USDA=5.738
NC_035086.1	62626636	.	C	T	.	.	MAF_INRAE=27.848;MAF_USDA=22.941
NC_035086.1	62626677	.	C	T	.	.	MAF_INRAE=26.316;MAF_USDA=1.176
NC_035086.1	62626753	.	G	A	.	.	MAF_INRAE=11.392;MAF_USDA=2.083
NC_035086.1	62626828	.	G	C	.	.	MAF_USDA=2.459
NC_035086.1	62626852	.	C	A	.	.	MAF_USDA=9.412
NC_035086.1	62626857	.	T	G	.	.	MAF_USDA=17.647
NC_035086.1	62626907	.	C	T	.	.	MAF_INRAE=10.526;MAF_USDA=5.738
NC_035086.1	62626967	.	A	T	.	.	MAF_USDA=20.588
NC_035086.1	62627016	.	G	A	.	.	MAF_USDA=1.639
NC_035086.1	62627324	.	C	A	.	.	MAF_USDA=1.639
NC_035086.1	62627395	.	T	A	.	.	MAF_USDA=1.639
NC_035086.1	62627546	.	G	T	.	.	MAF_USDA=2.459
NC_035086.1	62627579	.	T	G	.	.	MAF_USDA=7.377
NC_035086.1	62627710	.	C	T	.	.	MAF_USDA=1.639
NC_035086.1	62627759	.	T	A	.	.	MAF_INRAE=10.526;MAF_USDA=5.738
NC_035086.1	62627814	.	C	A	.	.	MAF_USDA=25.0
NC_035086.1	62627819	.	C	A	.	.	MAF_USDA=2.083
NC_035086.1	62628414	.	A	G	.	.	MAF_USDA=2.273
NC_035086.1	62628454	.	C	T	.	.	MAF_USDA=12.5
NC_035086.1	62628485	.	G	C	.	.	MAF_USDA=25.882
NC_035086.1	62628496	.	C	A	.	.	MAF_USDA=29.412
NC_035086.1	62628497	.	G	A	.	.	MAF_INRAE=23.333;MAF_USDA=20.0
NC_035086.1	62628505	.	A	C	.	.	MAF_USDA=10.417
NC_035086.1	62628528	.	T	G	.	.	MAF_USDA=40.476
NC_035086.1	62628536	.	A	G	.	.	MAF_USDA=41.071
NC_035086.1	62628549	.	A	G	.	.	MAF_USDA=4.167
NC_035086.1	62628581	.	A	G	.	.	MAF_USDA=1.639
NC_035086.1	62628605	.	C	T	.	.	MAF_USDA=6.557
NC_035086.1	62628634	.	T	A	.	.	MAF_INRAE=25.316;MAF_USDA=25.882
NC_035086.1	62628635	.	G	A	.	.	MAF_USDA=5.882
NC_035086.1	62628639	.	T	G	.	.	MAF_USDA=2.459
NC_035086.1	62628667	.	G	A	.	.	MAF_INRAE=25.316;MAF_USDA=20.0
NC_035086.1	62628706	.	T	A	.	.	MAF_INRAE=12.025;MAF_USDA=8.824
NC_035086.1	62628707	.	T	A	.	.	MAF_INRAE=5.833;MAF_USDA=9.412
NC_035086.1	62628722	.	T	C	.	.	MAF_INRAE=12.025;MAF_USDA=10.0
NC_035086.1	62628777	.	C	A	.	.	MAF_USDA=1.639
NC_035086.1	62628803	.	G	A	.	.	MAF_USDA=23.529
NC_035086.1	62628805	.	T	G	.	.	MAF_USDA=11.765
NC_035086.1	62628832	.	G	T	.	.	MAF_USDA=10.417
NC_035086.1	62628856	.	G	A	.	.	MAF_INRAE=13.924;MAF_USDA=10.0
NC_035086.1	62628859	.	G	A	.	.	MAF_INRAE=8.333;MAF_USDA=10.0
NC_035086.1	62628870	.	T	C	.	.	MAF_INRAE=13.924;MAF_USDA=10.0
NC_035086.1	62628872	.	C	T	.	.	MAF_INRAE=8.333;MAF_USDA=10.0
NC_035086.1	62628881	.	A	C	.	.	MAF_INRAE=13.924;MAF_USDA=10.0
NC_035086.1	62628920	.	G	A	.	.	MAF_INRAE=10.127;MAF_USDA=5.882
NC_035086.1	62628921	.	A	T	.	.	MAF_INRAE=6.667;MAF_USDA=5.882
NC_035086.1	62628943	.	T	C	.	.	MAF_INRAE=37.975;MAF_USDA=24.118
NC_035086.1	62628976	.	G	T	.	.	MAF_INRAE=13.924;MAF_USDA=8.824
NC_035086.1	62629002	.	A	G	.	.	MAF_INRAE=38.608;MAF_USDA=24.118
NC_035086.1	62629025	.	T	C	.	.	MAF_INRAE=38.608;MAF_USDA=28.571
NC_035086.1	62629050	.	C	A	.	.	MAF_INRAE=13.924;MAF_USDA=9.412
NC_035086.1	62629054	.	C	A	.	.	MAF_USDA=1.639
NC_035086.1	62629089	.	C	G	.	.	MAF_INRAE=38.608;MAF_USDA=30.0
NC_035086.1	62629107	.	G	A	.	.	MAF_INRAE=29.747;MAF_USDA=26.471
NC_035086.1	62629184	.	C	T	.	.	MAF_INRAE=26.316;MAF_USDA=6.471
NC_035086.1	62629259	.	T	A	.	.	MAF_INRAE=24.684;MAF_USDA=15.882
NC_035086.1	62629272	.	G	T	.	.	MAF_INRAE=24.684;MAF_USDA=19.412
NC_035086.1	62629293	.	G	T	.	.	MAF_USDA=6.471
NC_035086.1	62629386	.	G	T	.	.	MAF_INRAE=8.228;MAF_USDA=12.353
NC_035086.1	62629406	.	T	A	.	.	MAF_USDA=43.529
NC_035086.1	62629436	.	C	T	.	.	MAF_USDA=7.377
NC_035086.1	62629477	.	A	C	.	.	MAF_INRAE=27.848;MAF_USDA=20.588
NC_035086.1	62629539	.	C	A	.	.	MAF_INRAE=21.667;MAF_USDA=12.5
NC_035086.1	62629589	.	A	T	.	.	MAF_INRAE=17.722
NC_035086.1	62629632	.	C	T	.	.	MAF_INRAE=42.105;MAF_USDA=21.765
NC_035086.1	62629640	.	T	C	.	.	MAF_USDA=25.0
NC_035086.1	62629686	.	C	T	.	.	MAF_USDA=2.459
NC_035086.1	62629716	.	A	G	.	.	MAF_INRAE=28.481;MAF_USDA=34.706
NC_035086.1	62629732	.	G	A	.	.	MAF_INRAE=11.392;MAF_USDA=5.294
NC_035086.1	62629744	.	G	A	.	.	MAF_INRAE=11.392;MAF_USDA=5.882
NC_035086.1	62629754	.	G	A	.	.	MAF_INRAE=11.392;MAF_USDA=5.294
NC_035086.1	62629757	.	T	C	.	.	MAF_INRAE=8.333;MAF_USDA=5.294
NC_035086.1	62629766	.	T	C	.	.	MAF_INRAE=13.924;MAF_USDA=10.0
NC_035086.1	62629810	.	G	A	.	.	MAF_USDA=6.471
NC_035086.1	62629815	.	T	C	.	.	MAF_INRAE=7.595;MAF_USDA=30.588
NC_035086.1	62629834	.	G	T	.	.	MAF_INRAE=35.443;MAF_USDA=34.706
NC_035086.1	62629978	.	C	A	.	.	MAF_USDA=3.279
NC_035086.1	62629991	.	A	G	.	.	MAF_USDA=7.647
NC_035086.1	62630004	.	A	T	.	.	MAF_INRAE=29.167;MAF_USDA=22.353
NC_035086.1	62630061	.	A	C	.	.	MAF_USDA=2.941
NC_035086.1	62630069	.	C	T	.	.	MAF_USDA=3.279
NC_035086.1	62630116	.	T	C	.	.	MAF_INRAE=3.333
NC_035086.1	62630154	.	C	G	.	.	MAF_INRAE=6.667;MAF_USDA=10.656
NC_035086.1	62630238	.	A	C	.	.	MAF_INRAE=13.158
NC_035086.1	62630243	.	G	T	.	.	MAF_USDA=1.639
NC_035086.1	62630256	.	T	A	.	.	MAF_USDA=8.197
NC_035086.1	62630316	.	A	G	.	.	MAF_INRAE=26.316;MAF_USDA=1.765
NC_035086.1	62630396	.	T	A	.	.	MAF_USDA=6.557
NC_035086.1	62630402	.	T	G	.	.	MAF_USDA=4.918
NC_035086.1	62630430	.	A	C	.	.	MAF_INRAE=28.481;MAF_USDA=26.471
NC_035086.1	62630531	.	C	A	.	.	MAF_USDA=1.639
NC_035086.1	62630551	.	G	A	.	.	MAF_INRAE=10.759;MAF_USDA=6.471
NC_035086.1	62630559	.	T	A	.	.	MAF_USDA=8.824
NC_035086.1	62630611	.	G	A	.	.	MAF_INRAE=18.354;MAF_USDA=12.353
NC_035086.1	62630640	.	A	G	.	.	MAF_USDA=13.934
NC_035086.1	62630682	.	G	T	.	.	MAF_USDA=5.882
NC_035086.1	62630725	.	C	T	.	.	MAF_INRAE=12.658;MAF_USDA=24.118
NC_035086.1	62630726	.	A	C	.	.	MAF_USDA=7.059
NC_035086.1	62630757	.	G	A	.	.	MAF_USDA=5.882
NC_035086.1	62630900	.	G	T	.	.	MAF_USDA=10.417
NC_035086.1	62630903	.	A	C	.	.	MAF_USDA=10.417
NC_035086.1	62630907	.	A	C	.	.	MAF_USDA=10.417
NC_035086.1	62630908	.	G	C	.	.	MAF_USDA=10.417
NC_035086.1	62630909	.	G	T	.	.	MAF_USDA=10.417
NC_035086.1	62630913	.	G	T	.	.	MAF_USDA=10.417
NC_035086.1	62630916	.	A	G	.	.	MAF_USDA=10.417
NC_035086.1	62630999	.	T	G	.	.	MAF_INRAE=10.127;MAF_USDA=5.882
NC_035086.1	62631013	.	C	T	.	.	MAF_USDA=1.639
NC_035086.1	62631087	.	A	C	.	.	MAF_INRAE=39.873;MAF_USDA=7.647
NC_035086.1	62631136	.	T	G	.	.	MAF_INRAE=26.316;MAF_USDA=2.083
NC_035086.1	62631147	.	A	C	.	.	MAF_INRAE=10.526;MAF_USDA=32.353
NC_035086.1	62631155	.	A	G	.	.	MAF_INRAE=39.873;MAF_USDA=10.417
NC_035086.1	62631192	.	G	C	.	.	MAF_INRAE=39.873;MAF_USDA=11.176
NC_035086.1	62631250	.	G	A	.	.	MAF_INRAE=26.316;MAF_USDA=1.176
NC_035086.1	62631348	.	C	T	.	.	MAF_USDA=2.5
NC_035086.1	62631392	.	T	C	.	.	MAF_INRAE=50.0;MAF_USDA=25.882
NC_035086.1	62631440	.	G	T	.	.	MAF_USDA=4.918
NC_035086.1	62631447	.	A	C	.	.	MAF_USDA=9.016
NC_035086.1	62631460	.	C	A	.	.	MAF_USDA=9.836
NC_035086.1	62631512	.	C	T	.	.	MAF_INRAE=39.873;MAF_USDA=7.059
NC_035086.1	62631578	.	A	T	.	.	MAF_INRAE=23.684;MAF_USDA=1.176
NC_035086.1	62631602	.	C	A	.	.	MAF_INRAE=11.392;MAF_USDA=2.083
NC_035086.1	62631696	.	C	A	.	.	MAF_INRAE=10.127;MAF_USDA=40.588
NC_035086.1	62631824	.	C	A	.	.	MAF_USDA=12.295
NC_035086.1	62631896	.	T	A	.	.	MAF_INRAE=11.392
NC_035086.1	62631904	.	T	G	.	.	MAF_INRAE=22.152;MAF_USDA=14.583
NC_035086.1	62631939	.	T	A	.	.	MAF_INRAE=11.392;MAF_USDA=2.941
NC_035086.1	62632009	.	C	T	.	.	MAF_INRAE=7.595
NC_035086.1	62632059	.	T	C	.	.	MAF_USDA=2.542
NC_035086.1	62632097	.	T	G	.	.	MAF_USDA=13.115
NC_035086.1	62632178	.	G	A	.	.	MAF_USDA=1.639
NC_035086.1	62632216	.	T	C	.	.	MAF_INRAE=12.025;MAF_USDA=2.083
NC_035086.1	62632230	.	C	A	.	.	MAF_INRAE=18.354;MAF_USDA=4.098
NC_035086.1	62632236	.	A	G	.	.	MAF_USDA=4.098
NC_035086.1	62632241	.	C	T	.	.	MAF_INRAE=11.392;MAF_USDA=2.353
NC_035086.1	62632297	.	A	T	.	.	MAF_INRAE=6.667;MAF_USDA=14.583
NC_035086.1	62632308	.	A	T	.	.	MAF_INRAE=6.667
NC_035086.1	62632328	.	A	T	.	.	MAF_INRAE=6.667
NC_035086.1	62632370	.	A	T	.	.	MAF_INRAE=10.127;MAF_USDA=25.294
NC_035086.1	62632378	.	T	C	.	.	MAF_INRAE=11.392;MAF_USDA=2.353
NC_035086.1	62632571	.	C	A	.	.	MAF_INRAE=39.873;MAF_USDA=12.941
NC_035086.1	62632632	.	A	C	.	.	MAF_INRAE=11.392;MAF_USDA=2.941
NC_035086.1	62632635	.	C	T	.	.	MAF_USDA=4.918
NC_035086.1	62632680	.	C	T	.	.	MAF_USDA=3.279
NC_035086.1	62632681	.	G	A	.	.	MAF_USDA=1.639
NC_035086.1	62632776	.	A	T	.	.	MAF_USDA=20.238
NC_035086.1	62632783	.	G	T	.	.	MAF_USDA=1.667
NC_035086.1	62632901	.	A	C	.	.	MAF_INRAE=10.759;MAF_USDA=20.833
NC_035086.1	62632973	.	G	A	.	.	MAF_USDA=3.333
NC_035086.1	62632987	.	G	T	.	.	MAF_USDA=5.357
NC_035086.1	62633016	.	G	A	.	.	MAF_USDA=36.364
NC_035086.1	62633037	.	C	G	.	.	MAF_USDA=2.083
NC_035086.1	62633594	.	T	A	.	.	MAF_USDA=24.405
NC_035086.1	62633610	.	T	G	.	.	MAF_USDA=17.059
NC_035086.1	62633652	.	T	C	.	.	MAF_USDA=2.459
NC_035086.1	62633675	.	C	T	.	.	MAF_USDA=5.882
NC_035086.1	62633680	.	C	G	.	.	MAF_INRAE=26.582;MAF_USDA=16.667
NC_035086.1	62633689	.	A	T	.	.	MAF_USDA=10.0
NC_035086.1	62633701	.	C	T	.	.	MAF_INRAE=9.167;MAF_USDA=8.333
NC_035086.1	62633727	.	C	G	.	.	MAF_USDA=3.279
NC_035086.1	62633769	.	G	T	.	.	MAF_INRAE=28.481;MAF_USDA=28.235
NC_035086.1	62633806	.	G	A	.	.	MAF_USDA=5.738
NC_035086.1	62633847	.	G	A	.	.	MAF_INRAE=9.494;MAF_USDA=13.529
NC_035086.1	62633897	.	T	G	.	.	MAF_USDA=1.639
NC_035086.1	62633940	.	G	A	.	.	MAF_INRAE=28.481;MAF_USDA=29.167
NC_035086.1	62634032	.	T	C	.	.	MAF_USDA=9.836
NC_035086.1	62634040	.	G	A	.	.	MAF_USDA=3.279
NC_035086.1	62634056	.	G	T	.	.	MAF_USDA=2.459
NC_035086.1	62634110	.	C	T	.	.	MAF_INRAE=10.526;MAF_USDA=14.118
NC_035086.1	62634126	.	G	A	.	.	MAF_INRAE=10.127;MAF_USDA=19.412
NC_035086.1	62634212	.	T	G	.	.	MAF_USDA=4.167
NC_035086.1	62634225	.	G	C	.	.	MAF_INRAE=24.684;MAF_USDA=49.412
NC_035086.1	62634281	.	C	T	.	.	MAF_INRAE=11.392;MAF_USDA=1.765
NC_035086.1	62634292	.	G	A	.	.	MAF_INRAE=39.873;MAF_USDA=16.071
NC_035086.1	62634323	.	C	T	.	.	MAF_INRAE=46.835;MAF_USDA=40.0
NC_035086.1	62634347	.	G	A	.	.	MAF_INRAE=20.886;MAF_USDA=41.176
NC_035086.1	62634362	.	A	C	.	.	MAF_INRAE=26.316;MAF_USDA=31.176
NC_035086.1	62634365	.	T	A	.	.	MAF_USDA=6.471
NC_035086.1	62634410	.	A	T	.	.	MAF_INRAE=28.481;MAF_USDA=27.647
NC_035086.1	62634414	.	G	T	.	.	MAF_USDA=5.738
NC_035086.1	62634431	.	T	G	.	.	MAF_INRAE=40.506;MAF_USDA=17.647
NC_035086.1	62634464	.	G	A	.	.	MAF_INRAE=11.392;MAF_USDA=1.765
NC_035086.1	62634521	.	A	G	.	.	MAF_INRAE=43.333;MAF_USDA=20.833
NC_035086.1	62634544	.	A	G	.	.	MAF_INRAE=10.526;MAF_USDA=7.059
NC_035086.1	62634630	.	C	A	.	.	MAF_USDA=1.639
NC_035086.1	62634635	.	C	T	.	.	MAF_INRAE=11.392;MAF_USDA=1.765
NC_035086.1	62634642	.	T	A	.	.	MAF_USDA=2.459
NC_035086.1	62634644	.	A	G	.	.	MAF_INRAE=38.608;MAF_USDA=47.647
NC_035086.1	62634653	.	T	A	.	.	MAF_INRAE=28.481;MAF_USDA=30.588
NC_035086.1	62634729	.	G	T	.	.	MAF_INRAE=50.0;MAF_USDA=40.0
NC_035086.1	62634784	.	A	C	.	.	MAF_INRAE=43.038;MAF_USDA=40.588
NC_035086.1	62634881	.	T	G	.	.	MAF_INRAE=9.494;MAF_USDA=5.882
NC_035086.1	62634928	.	A	C	.	.	MAF_USDA=40.0
NC_035086.1	62634934	.	G	T	.	.	MAF_USDA=38.824
NC_035086.1	62635012	.	T	G	.	.	MAF_USDA=2.459
NC_035086.1	62635054	.	G	A	.	.	MAF_USDA=1.639
NC_035086.1	62635124	.	T	G	.	.	MAF_USDA=10.0
NC_035086.1	62635125	.	T	G	.	.	MAF_USDA=10.0
NC_035086.1	62635134	.	C	T	.	.	MAF_USDA=2.459
NC_035086.1	62635135	.	G	T	.	.	MAF_USDA=15.294
NC_035086.1	62635136	.	C	T	.	.	MAF_USDA=13.529
NC_035086.1	62635140	.	G	A	.	.	MAF_USDA=13.529
NC_035086.1	62635183	.	A	T	.	.	MAF_USDA=18.75
NC_035086.1	62635221	.	G	A	.	.	MAF_INRAE=15.789;MAF_USDA=2.353
NC_035086.1	62635276	.	T	A	.	.	MAF_INRAE=34.177;MAF_USDA=29.412
NC_035086.1	62635320	.	C	A	.	.	MAF_INRAE=28.481;MAF_USDA=28.235
NC_035086.1	62635335	.	A	G	.	.	MAF_INRAE=42.5;MAF_USDA=32.941
NC_035086.1	62635337	.	G	T	.	.	MAF_USDA=1.639
NC_035086.1	62635340	.	T	A	.	.	MAF_USDA=1.639
NC_035086.1	62635360	.	A	T	.	.	MAF_INRAE=25.316;MAF_USDA=39.412
NC_035086.1	62635377	.	T	G	.	.	MAF_INRAE=10.127;MAF_USDA=7.059
NC_035086.1	62635497	.	G	A	.	.	MAF_USDA=1.639
NC_035086.1	62635557	.	A	G	.	.	MAF_USDA=5.294
NC_035086.1	62635571	.	G	T	.	.	MAF_USDA=1.639
NC_035086.1	62635788	.	C	G	.	.	MAF_INRAE=11.392;MAF_USDA=13.529
NC_035086.1	62635854	.	A	G	.	.	MAF_USDA=6.471
NC_035086.1	62636100	.	G	A	.	.	MAF_USDA=1.639
NC_035086.1	62636135	.	T	C	.	.	MAF_USDA=11.176
NC_035086.1	62636310	.	C	T	.	.	MAF_USDA=4.918
NC_035086.1	62636448	.	A	C	.	.	MAF_USDA=11.765
NC_035086.1	62636461	.	T	G	.	.	MAF_INRAE=28.481;MAF_USDA=26.471
NC_035086.1	62636536	.	C	G	.	.	MAF_INRAE=32.911;MAF_USDA=42.941
NC_035086.1	62636650	.	T	C	.	.	MAF_USDA=1.639
NC_035086.1	62636702	.	C	T	.	.	MAF_INRAE=28.481;MAF_USDA=26.471
NC_035086.1	62636872	.	T	C	.	.	MAF_INRAE=26.316;MAF_USDA=1.176
NC_035086.1	62636917	.	C	T	.	.	MAF_USDA=4.918
NC_035086.1	62636932	.	T	G	.	.	MAF_INRAE=11.392;MAF_USDA=13.529
NC_035086.1	62636956	.	C	T	.	.	MAF_INRAE=7.595
NC_035086.1	62637062	.	C	A	.	.	MAF_USDA=4.167
NC_035086.1	62637067	.	C	T	.	.	MAF_USDA=9.412
NC_035086.1	62637143	.	A	C	.	.	MAF_USDA=1.639
NC_035086.1	62637158	.	G	T	.	.	MAF_USDA=1.639
NC_035086.1	62637172	.	C	T	.	.	MAF_INRAE=11.392;MAF_USDA=12.941
NC_035086.1	62637368	.	C	T	.	.	MAF_INRAE=26.316;MAF_USDA=2.083
NC_035086.1	62637377	.	G	A	.	.	MAF_INRAE=32.911;MAF_USDA=25.882
NC_035086.1	62637418	.	A	G	.	.	MAF_USDA=5.738
NC_035086.1	62637451	.	A	C	.	.	MAF_INRAE=28.333;MAF_USDA=21.176
NC_035086.1	62637542	.	A	C	.	.	MAF_INRAE=34.177;MAF_USDA=32.941
NC_035086.1	62637595	.	C	A	.	.	MAF_USDA=20.0
NC_035086.1	62637640	.	A	C	.	.	MAF_INRAE=10.526
NC_035086.1	62637641	.	A	C	.	.	MAF_INRAE=14.557
NC_035086.1	62637664	.	C	T	.	.	MAF_USDA=20.588
NC_035086.1	62637821	.	T	C	.	.	MAF_USDA=17.647
NC_035086.1	62637852	.	A	G	.	.	MAF_INRAE=32.911;MAF_USDA=18.824
NC_035086.1	62637894	.	C	T	.	.	MAF_USDA=4.167
NC_035086.1	62637896	.	G	A	.	.	MAF_INRAE=7.595
NC_035086.1	62637898	.	C	T	.	.	MAF_USDA=4.167
NC_035086.1	62637910	.	G	A	.	.	MAF_USDA=5.738
NC_035086.1	62637949	.	G	T	.	.	MAF_USDA=5.294
NC_035086.1	62637989	.	T	C	.	.	MAF_USDA=2.459
NC_035086.1	62638058	.	T	A	.	.	MAF_INRAE=5.263;MAF_USDA=14.583
NC_035086.1	62638132	.	A	G	.	.	MAF_INRAE=26.316;MAF_USDA=38.824
NC_035086.1	62638149	.	T	G	.	.	MAF_INRAE=26.316;MAF_USDA=18.75
NC_035086.1	62638154	.	C	T	.	.	MAF_USDA=2.459
NC_035086.1	62638186	.	C	T	.	.	MAF_USDA=1.639
NC_035086.1	62638221	.	T	C	.	.	MAF_INRAE=26.316;MAF_USDA=38.235
NC_035086.1	62638223	.	A	G	.	.	MAF_INRAE=30.0;MAF_USDA=29.412
NC_035086.1	62638233	.	A	T	.	.	MAF_INRAE=26.316;MAF_USDA=38.235
NC_035086.1	62638234	.	A	T	.	.	MAF_USDA=2.459
NC_035086.1	62638246	.	T	A	.	.	MAF_INRAE=39.241;MAF_USDA=29.412
NC_035086.1	62638250	.	G	A	.	.	MAF_USDA=5.294
NC_035086.1	62638360	.	T	G	.	.	MAF_USDA=1.639
NC_035086.1	62638400	.	T	C	.	.	MAF_USDA=2.459
NC_035086.1	62638442	.	C	G	.	.	MAF_USDA=4.098
NC_035086.1	62638511	.	G	A	.	.	MAF_INRAE=33.544;MAF_USDA=18.824
NC_035086.1	62638535	.	T	C	.	.	MAF_INRAE=28.333;MAF_USDA=10.417
NC_035086.1	62638631	.	G	A	.	.	MAF_INRAE=27.215;MAF_USDA=11.765
NC_035086.1	62638632	.	A	G	.	.	MAF_INRAE=32.911;MAF_USDA=28.235
NC_035086.1	62638638	.	G	A	.	.	MAF_INRAE=32.911;MAF_USDA=30.588
NC_035086.1	62638666	.	A	C	.	.	MAF_INRAE=27.5;MAF_USDA=28.824
NC_035086.1	62638676	.	G	A	.	.	MAF_USDA=8.824
NC_035086.1	62638679	.	G	A	.	.	MAF_INRAE=31.013;MAF_USDA=27.647
NC_035086.1	62638683	.	A	C	.	.	MAF_INRAE=27.5;MAF_USDA=28.235
NC_035086.1	62638711	.	G	C	.	.	MAF_INRAE=37.975;MAF_USDA=49.412
NC_035086.1	62638719	.	G	A	.	.	MAF_INRAE=29.747;MAF_USDA=28.235
NC_035086.1	62638747	.	A	C	.	.	MAF_INRAE=29.114
NC_035086.1	62638801	.	T	C	.	.	MAF_USDA=2.083
NC_035086.1	62638825	.	C	T	.	.	MAF_USDA=4.167
NC_035086.1	62638847	.	T	C	.	.	MAF_USDA=5.294
NC_035086.1	62638857	.	T	C	.	.	MAF_USDA=4.706
NC_035086.1	62638946	.	C	G	.	.	MAF_INRAE=3.333
NC_035086.1	62638955	.	C	G	.	.	MAF_INRAE=14.167;MAF_USDA=27.059
NC_035086.1	62638959	.	T	A	.	.	MAF_INRAE=1.667
NC_035086.1	62638981	.	G	C	.	.	MAF_INRAE=26.582;MAF_USDA=26.471
NC_035086.1	62639037	.	T	C	.	.	MAF_USDA=2.459
NC_035086.1	62639062	.	A	T	.	.	MAF_INRAE=15.789;MAF_USDA=18.235
NC_035086.1	62639081	.	A	G	.	.	MAF_USDA=1.639
NC_035086.1	62639083	.	G	A	.	.	MAF_INRAE=34.177;MAF_USDA=48.824
NC_035086.1	62639100	.	G	C	.	.	MAF_INRAE=27.848;MAF_USDA=11.176
NC_035086.1	62639103	.	G	T	.	.	MAF_INRAE=35.0;MAF_USDA=11.176
NC_035086.1	62639104	.	G	T	.	.	MAF_INRAE=35.0;MAF_USDA=11.765
NC_035086.1	62639105	.	C	T	.	.	MAF_USDA=5.882
NC_035086.1	62639116	.	C	A	.	.	MAF_USDA=2.459
NC_035086.1	62639151	.	C	T	.	.	MAF_USDA=1.639
NC_035086.1	62639166	.	T	G	.	.	MAF_INRAE=28.481;MAF_USDA=36.471
NC_035086.1	62639206	.	T	G	.	.	MAF_INRAE=10.0
NC_035086.1	62639210	.	T	G	.	.	MAF_INRAE=43.333
NC_035086.1	62639217	.	C	A	.	.	MAF_INRAE=15.789
NC_035086.1	62639261	.	T	C	.	.	MAF_USDA=2.459
NC_035086.1	62639305	.	A	G	.	.	MAF_USDA=7.377
NC_035086.1	62639425	.	G	A	.	.	MAF_INRAE=36.076;MAF_USDA=21.765
NC_035086.1	62639483	.	C	A	.	.	MAF_INRAE=5.263;MAF_USDA=7.059
NC_035086.1	62639484	.	C	T	.	.	MAF_USDA=7.059
NC_035086.1	62639490	.	G	A	.	.	MAF_USDA=8.235
NC_035086.1	62639513	.	G	C	.	.	MAF_INRAE=18.354;MAF_USDA=45.294
NC_035086.1	62639639	.	A	G	.	.	MAF_INRAE=15.789;MAF_USDA=31.176
NC_035086.1	62639659	.	T	C	.	.	MAF_USDA=8.235
NC_035086.1	62639728	.	T	A	.	.	MAF_INRAE=14.557;MAF_USDA=12.353
NC_035086.1	62639759	.	G	A	.	.	MAF_INRAE=14.557;MAF_USDA=12.353
NC_035086.1	62639797	.	A	C	.	.	MAF_INRAE=18.354;MAF_USDA=13.934
NC_035086.1	62639883	.	G	T	.	.	MAF_INRAE=26.582;MAF_USDA=11.765
NC_035086.1	62639983	.	G	A	.	.	MAF_INRAE=10.127;MAF_USDA=5.882
NC_035086.1	62640027	.	A	T	.	.	MAF_INRAE=18.354;MAF_USDA=13.934
NC_035086.1	62640062	.	A	C	.	.	MAF_USDA=11.765
NC_035086.1	62640074	.	C	T	.	.	MAF_INRAE=18.354;MAF_USDA=14.754
NC_035086.1	62640117	.	T	G	.	.	MAF_USDA=5.294
NC_035086.1	62640118	.	A	T	.	.	MAF_USDA=5.294
NC_035086.1	62640147	.	G	A	.	.	MAF_INRAE=29.167;MAF_USDA=14.583
NC_035086.1	62640185	.	G	A	.	.	MAF_INRAE=36.076;MAF_USDA=30.952
NC_035086.1	62640213	.	T	A	.	.	MAF_INRAE=36.667;MAF_USDA=29.412
NC_035086.1	62640260	.	A	T	.	.	MAF_INRAE=18.354;MAF_USDA=12.295
NC_035086.1	62640315	.	A	G	.	.	MAF_INRAE=17.089
NC_035086.1	62640357	.	G	A	.	.	MAF_INRAE=26.582;MAF_USDA=12.353
NC_035086.1	62640387	.	C	A	.	.	MAF_USDA=12.295
NC_035086.1	62640390	.	A	T	.	.	MAF_INRAE=25.316;MAF_USDA=11.176
NC_035086.1	62640393	.	T	C	.	.	MAF_USDA=13.115
NC_035086.1	62640423	.	T	C	.	.	MAF_USDA=15.476
NC_035086.1	62640430	.	C	A	.	.	MAF_USDA=33.929
NC_035086.1	62640434	.	T	A	.	.	MAF_USDA=14.881
NC_035086.1	62640475	.	G	A	.	.	MAF_INRAE=10.526;MAF_USDA=3.333
NC_035086.1	62640512	.	A	G	.	.	MAF_USDA=2.083
NC_035086.1	62640556	.	G	T	.	.	MAF_USDA=4.268
NC_035086.1	62640564	.	C	A	.	.	MAF_USDA=7.317
NC_035086.1	62640573	.	C	A	.	.	MAF_USDA=14.583
NC_035086.1	62640600	.	T	C	.	.	MAF_USDA=18.75
NC_035086.1	62641382	.	C	T	.	.	MAF_USDA=35.417
NC_035086.1	62641397	.	A	G	.	.	MAF_USDA=37.5
NC_035086.1	62641438	.	G	T	.	.	MAF_USDA=12.048
NC_035086.1	62641494	.	G	A	.	.	MAF_USDA=27.083
NC_035086.1	62641538	.	T	C	.	.	MAF_USDA=18.235
NC_035086.1	62641568	.	T	C	.	.	MAF_INRAE=36.842;MAF_USDA=30.588
NC_035086.1	62641587	.	T	G	.	.	MAF_INRAE=10.526;MAF_USDA=13.115
NC_035086.1	62641595	.	G	A	.	.	MAF_INRAE=36.842;MAF_USDA=34.118
NC_035086.1	62641601	.	G	T	.	.	MAF_INRAE=10.526;MAF_USDA=3.279
NC_035086.1	62641638	.	C	T	.	.	MAF_USDA=4.098
NC_035086.1	62641660	.	T	A	.	.	MAF_INRAE=49.367;MAF_USDA=41.176
NC_035086.1	62641704	.	G	A	.	.	MAF_INRAE=27.215;MAF_USDA=13.529
NC_035086.1	62641710	.	A	T	.	.	MAF_INRAE=27.215;MAF_USDA=13.529
NC_035086.1	62641720	.	G	T	.	.	MAF_INRAE=48.734;MAF_USDA=41.765
NC_035086.1	62641738	.	A	G	.	.	MAF_USDA=2.459
NC_035086.1	62641759	.	G	T	.	.	MAF_INRAE=27.848;MAF_USDA=18.235
NC_035086.1	62641829	.	G	T	.	.	MAF_INRAE=31.667;MAF_USDA=19.412
NC_035086.1	62641879	.	C	T	.	.	MAF_USDA=38.824
NC_035086.1	62641915	.	G	C	.	.	MAF_USDA=18.75
NC_035086.1	62641928	.	A	C	.	.	MAF_USDA=15.217
NC_035086.1	62642015	.	A	T	.	.	MAF_USDA=22.917
NC_035086.1	62642029	.	C	T	.	.	MAF_USDA=20.833
NC_035086.1	62642039	.	A	T	.	.	MAF_USDA=20.833
NC_035086.1	62642136	.	G	A	.	.	MAF_INRAE=5.263;MAF_USDA=14.583
NC_035086.1	62642161	.	T	G	.	.	MAF_USDA=10.656
NC_035086.1	62642215	.	T	G	.	.	MAF_USDA=6.471
NC_035086.1	62642225	.	C	A	.	.	MAF_USDA=4.118
NC_035086.1	62642255	.	G	A	.	.	MAF_USDA=5.833
NC_035086.1	62642258	.	G	T	.	.	MAF_USDA=5.0
NC_035086.1	62642263	.	G	T	.	.	MAF_INRAE=13.924;MAF_USDA=4.167
NC_035086.1	62642309	.	G	A	.	.	MAF_USDA=41.176
NC_035086.1	62642320	.	T	A	.	.	MAF_USDA=6.557
NC_035086.1	62642322	.	C	T	.	.	MAF_USDA=4.167
NC_035086.1	62642323	.	A	C	.	.	MAF_USDA=4.167
NC_035086.1	62642376	.	C	A	.	.	MAF_USDA=1.639
NC_035086.1	62642425	.	C	A	.	.	MAF_USDA=12.295
NC_035086.1	62642488	.	T	A	.	.	MAF_USDA=2.353
NC_035086.1	62642512	.	C	T	.	.	MAF_INRAE=13.291;MAF_USDA=8.824
NC_035086.1	62642535	.	T	G	.	.	MAF_INRAE=49.367;MAF_USDA=37.647
NC_035086.1	62642550	.	T	C	.	.	MAF_INRAE=27.215;MAF_USDA=11.765
NC_035086.1	62642678	.	A	G	.	.	MAF_INRAE=15.789;MAF_USDA=17.059
NC_035086.1	62642688	.	A	T	.	.	MAF_INRAE=7.595
NC_035086.1	62642706	.	A	T	.	.	MAF_USDA=2.459
NC_035086.1	62642736	.	G	A	.	.	MAF_USDA=12.295
NC_035086.1	62642753	.	T	A	.	.	MAF_INRAE=17.722
NC_035086.1	62642807	.	G	A	.	.	MAF_USDA=3.279
NC_035086.1	62642990	.	C	T	.	.	MAF_USDA=3.279
NC_035086.1	62643103	.	G	T	.	.	MAF_INRAE=14.557;MAF_USDA=4.118
NC_035086.1	62643119	.	G	A	.	.	MAF_USDA=4.098
NC_035086.1	62643144	.	A	T	.	.	MAF_USDA=1.639
NC_035086.1	62643149	.	G	T	.	.	MAF_USDA=1.639
NC_035086.1	62643151	.	C	T	.	.	MAF_USDA=1.639
NC_035086.1	62643283	.	G	A	.	.	MAF_INRAE=18.354;MAF_USDA=13.934
NC_035086.1	62643303	.	A	C	.	.	MAF_INRAE=22.152;MAF_USDA=21.176
NC_035086.1	62643316	.	G	A	.	.	MAF_USDA=1.639
NC_035086.1	62643325	.	G	A	.	.	MAF_USDA=1.639
NC_035086.1	62643349	.	A	C	.	.	MAF_USDA=14.167
NC_035086.1	62643350	.	T	G	.	.	MAF_INRAE=35.833;MAF_USDA=39.286
NC_035086.1	62643358	.	G	A	.	.	MAF_USDA=4.118
NC_035086.1	62643570	.	G	A	.	.	MAF_USDA=6.471
NC_035086.1	62643611	.	C	T	.	.	MAF_USDA=10.656
NC_035086.1	62643685	.	C	A	.	.	MAF_INRAE=9.167;MAF_USDA=4.118
NC_035086.1	62643686	.	C	T	.	.	MAF_INRAE=9.167;MAF_USDA=2.083
NC_035086.1	62643709	.	C	G	.	.	MAF_USDA=3.279
NC_035086.1	62643785	.	T	G	.	.	MAF_USDA=8.197
NC_035086.1	62643823	.	A	G	.	.	MAF_USDA=4.098
NC_035086.1	62643876	.	C	A	.	.	MAF_INRAE=26.316;MAF_USDA=1.176
NC_035086.1	62643907	.	G	A	.	.	MAF_INRAE=31.579;MAF_USDA=37.647
NC_035086.1	62643910	.	C	A	.	.	MAF_USDA=7.059
NC_035086.1	62643973	.	A	C	.	.	MAF_INRAE=23.418;MAF_USDA=11.176
NC_035086.1	62644014	.	G	A	.	.	MAF_USDA=9.836
NC_035086.1	62644114	.	C	T	.	.	MAF_INRAE=28.333;MAF_USDA=10.417
NC_035086.1	62644132	.	A	T	.	.	MAF_USDA=4.098
NC_035086.1	62644137	.	A	C	.	.	MAF_USDA=4.118
NC_035086.1	62644140	.	T	A	.	.	MAF_INRAE=18.354;MAF_USDA=25.41
NC_035086.1	62644171	.	T	G	.	.	MAF_USDA=4.167
NC_035086.1	62644192	.	C	T	.	.	MAF_INRAE=28.333;MAF_USDA=10.417
NC_035086.1	62644238	.	T	A	.	.	MAF_USDA=9.836
NC_035086.1	62644246	.	A	T	.	.	MAF_USDA=4.118
NC_035086.1	62644258	.	A	C	.	.	MAF_INRAE=31.646;MAF_USDA=40.0
NC_035086.1	62644314	.	G	T	.	.	MAF_USDA=3.529
NC_035086.1	62644346	.	T	G	.	.	MAF_USDA=1.639
NC_035086.1	62644410	.	C	G	.	.	MAF_USDA=2.5
NC_035086.1	62644653	.	A	G	.	.	MAF_USDA=10.656
NC_035086.1	62644683	.	A	C	.	.	MAF_USDA=1.639
NC_035086.1	62644714	.	C	T	.	.	MAF_USDA=4.098
NC_035086.1	62644727	.	G	T	.	.	MAF_INRAE=26.316;MAF_USDA=4.118
NC_035086.1	62644768	.	A	G	.	.	MAF_INRAE=31.646;MAF_USDA=39.412
NC_035086.1	62644841	.	G	T	.	.	MAF_USDA=1.639
NC_035086.1	62644868	.	T	G	.	.	MAF_USDA=1.176
NC_035086.1	62645108	.	A	G	.	.	MAF_INRAE=2.5
NC_035086.1	62645131	.	A	T	.	.	MAF_INRAE=5.833
NC_035086.1	62645202	.	C	T	.	.	MAF_USDA=4.098
NC_035086.1	62645267	.	A	T	.	.	MAF_USDA=7.647
NC_035086.1	62645280	.	C	T	.	.	MAF_USDA=10.656
NC_035086.1	62645282	.	T	A	.	.	MAF_USDA=2.459
NC_035086.1	62645348	.	C	G	.	.	MAF_INRAE=15.833
NC_035086.1	62645355	.	T	C	.	.	MAF_INRAE=16.667
NC_035086.1	62645365	.	C	T	.	.	MAF_USDA=2.459
NC_035086.1	62645380	.	G	T	.	.	MAF_INRAE=25.833
NC_035086.1	62645384	.	C	G	.	.	MAF_INRAE=25.833
NC_035086.1	62645416	.	A	G	.	.	MAF_INRAE=24.167
NC_035086.1	62645479	.	C	A	.	.	MAF_INRAE=26.316;MAF_USDA=8.824
NC_035086.1	62645525	.	A	G	.	.	MAF_INRAE=28.481;MAF_USDA=18.824
NC_035086.1	62645535	.	T	A	.	.	MAF_USDA=1.639
NC_035086.1	62645675	.	A	C	.	.	MAF_USDA=4.167
NC_035086.1	62645753	.	T	A	.	.	MAF_USDA=3.279
NC_035086.1	62645764	.	C	G	.	.	MAF_USDA=3.279
NC_035086.1	62645771	.	T	A	.	.	MAF_INRAE=39.873;MAF_USDA=37.647
NC_035086.1	62645804	.	C	G	.	.	MAF_INRAE=32.911;MAF_USDA=49.412
NC_035086.1	62645810	.	T	G	.	.	MAF_INRAE=47.368;MAF_USDA=45.294
NC_035086.1	62645816	.	T	A	.	.	MAF_USDA=9.412
NC_035086.1	62645898	.	T	A	.	.	MAF_USDA=12.5
NC_035086.1	62645938	.	G	A	.	.	MAF_INRAE=26.316;MAF_USDA=19.643
NC_035086.1	62645948	.	G	A	.	.	MAF_INRAE=30.38;MAF_USDA=14.286
NC_035086.1	62645990	.	C	T	.	.	MAF_USDA=5.294
NC_035086.1	62646001	.	C	A	.	.	MAF_INRAE=26.316;MAF_USDA=19.412
NC_035086.1	62646040	.	A	T	.	.	MAF_INRAE=7.595
NC_035086.1	62646044	.	A	C	.	.	MAF_INRAE=5.263;MAF_USDA=7.059
NC_035086.1	62646116	.	G	A	.	.	MAF_USDA=2.459
NC_035086.1	62646190	.	A	G	.	.	MAF_USDA=2.459
NC_035086.1	62646267	.	T	C	.	.	MAF_USDA=2.083
NC_035086.1	62646313	.	A	T	.	.	MAF_INRAE=26.316;MAF_USDA=4.118
NC_035086.1	62646387	.	C	A	.	.	MAF_INRAE=31.579;MAF_USDA=14.583
NC_035086.1	62646398	.	G	C	.	.	MAF_USDA=20.833
NC_035086.1	62646513	.	C	T	.	.	MAF_USDA=10.417
NC_035086.1	62646529	.	G	A	.	.	MAF_INRAE=26.316;MAF_USDA=4.167
NC_035086.1	62646550	.	C	T	.	.	MAF_USDA=2.083
NC_035086.1	62646578	.	T	A	.	.	MAF_INRAE=31.579;MAF_USDA=18.824
NC_035086.1	62646599	.	A	G	.	.	MAF_USDA=4.167
NC_035086.1	62646622	.	A	G	.	.	MAF_USDA=8.333
NC_035086.1	62646657	.	G	A	.	.	MAF_USDA=4.167
NC_035086.1	62646943	.	G	T	.	.	MAF_USDA=10.0
NC_035086.1	62647012	.	T	G	.	.	MAF_USDA=1.667
NC_035086.1	62647048	.	C	G	.	.	MAF_INRAE=26.316;MAF_USDA=33.133
NC_035086.1	62647051	.	T	C	.	.	MAF_USDA=4.167
NC_035086.1	62647063	.	G	A	.	.	MAF_USDA=4.167
NC_035086.1	62647079	.	C	T	.	.	MAF_INRAE=40.506;MAF_USDA=47.619
NC_035086.1	62647080	.	A	G	.	.	MAF_USDA=12.5
NC_035086.1	62647132	.	A	T	.	.	MAF_USDA=11.176
NC_035086.1	62647191	.	G	A	.	.	MAF_USDA=8.235
NC_035086.1	62647193	.	A	C	.	.	MAF_USDA=8.235
NC_035086.1	62647196	.	G	T	.	.	MAF_USDA=35.417
NC_035086.1	62647198	.	G	A	.	.	MAF_INRAE=42.5;MAF_USDA=40.588
NC_035086.1	62647241	.	T	C	.	.	MAF_INRAE=49.367;MAF_USDA=11.176
NC_035086.1	62647313	.	A	C	.	.	MAF_USDA=3.529
NC_035086.1	62647326	.	C	T	.	.	MAF_USDA=2.459
NC_035086.1	62647346	.	C	T	.	.	MAF_USDA=4.098
NC_035086.1	62647441	.	G	T	.	.	MAF_USDA=3.279
NC_035086.1	62647452	.	G	C	.	.	MAF_INRAE=37.342;MAF_USDA=46.471
NC_035086.1	62647470	.	C	A	.	.	MAF_USDA=7.647
NC_035086.1	62647474	.	A	G	.	.	MAF_INRAE=7.595
NC_035086.1	62647478	.	T	G	.	.	MAF_USDA=1.19
NC_035086.1	62647489	.	G	T	.	.	MAF_INRAE=5.263;MAF_USDA=10.588
NC_035086.1	62647491	.	A	C	.	.	MAF_INRAE=37.342;MAF_USDA=31.176
NC_035086.1	62647511	.	T	C	.	.	MAF_INRAE=5.263;MAF_USDA=18.75
NC_035086.1	62647580	.	T	C	.	.	MAF_USDA=2.459
NC_035086.1	62647600	.	T	C	.	.	MAF_INRAE=27.5;MAF_USDA=10.417
NC_035086.1	62647628	.	A	G	.	.	MAF_USDA=1.639
NC_035086.1	62647643	.	C	A	.	.	MAF_INRAE=36.076;MAF_USDA=6.471
NC_035086.1	62647647	.	C	T	.	.	MAF_INRAE=27.5;MAF_USDA=6.471
NC_035086.1	62647648	.	T	G	.	.	MAF_INRAE=27.5;MAF_USDA=6.471
NC_035086.1	62647705	.	C	G	.	.	MAF_INRAE=36.709;MAF_USDA=31.25
NC_035086.1	62647724	.	T	G	.	.	MAF_INRAE=42.105;MAF_USDA=19.412
NC_035086.1	62647748	.	G	C	.	.	MAF_INRAE=42.105;MAF_USDA=6.25
NC_035086.1	62647813	.	G	A	.	.	MAF_INRAE=36.709;MAF_USDA=33.529
NC_035086.1	62647827	.	A	G	.	.	MAF_INRAE=36.709;MAF_USDA=18.824
NC_035086.1	62647829	.	C	T	.	.	MAF_USDA=13.115
NC_035086.1	62647848	.	T	C	.	.	MAF_INRAE=47.468;MAF_USDA=26.471
NC_035086.1	62647849	.	G	T	.	.	MAF_USDA=2.459
NC_035086.1	62647908	.	C	A	.	.	MAF_INRAE=36.709;MAF_USDA=19.412
NC_035086.1	62647911	.	T	G	.	.	MAF_USDA=2.459
NC_035086.1	62647913	.	A	T	.	.	MAF_INRAE=36.709;MAF_USDA=21.765
NC_035086.1	62647922	.	T	C	.	.	MAF_USDA=4.918
NC_035086.1	62647948	.	G	T	.	.	MAF_INRAE=37.342;MAF_USDA=20.0
NC_035086.1	62647950	.	C	A	.	.	MAF_USDA=10.588
NC_035086.1	62647951	.	A	G	.	.	MAF_USDA=4.706
NC_035086.1	62648128	.	A	G	.	.	MAF_INRAE=42.105;MAF_USDA=19.412
NC_035086.1	62648138	.	A	G	.	.	MAF_INRAE=42.105;MAF_USDA=6.25
NC_035086.1	62648216	.	T	C	.	.	MAF_INRAE=28.333
NC_035086.1	62648252	.	T	C	.	.	MAF_USDA=3.279
NC_035086.1	62648269	.	A	T	.	.	MAF_USDA=6.471
NC_035086.1	62648281	.	A	G	.	.	MAF_INRAE=10.526;MAF_USDA=4.706
NC_035086.1	62648303	.	T	A	.	.	MAF_USDA=6.25
NC_035086.1	62648304	.	T	A	.	.	MAF_USDA=6.25
NC_035086.1	62648305	.	T	A	.	.	MAF_USDA=6.25
NC_035086.1	62648421	.	T	C	.	.	MAF_INRAE=37.342;MAF_USDA=21.176
NC_035086.1	62648455	.	A	G	.	.	MAF_INRAE=48.101;MAF_USDA=41.176
NC_035086.1	62648478	.	C	A	.	.	MAF_INRAE=48.101;MAF_USDA=41.071
NC_035086.1	62648546	.	A	G	.	.	MAF_INRAE=23.418;MAF_USDA=37.647
NC_035086.1	62648596	.	T	C	.	.	MAF_INRAE=28.481;MAF_USDA=7.059
NC_035086.1	62648597	.	G	A	.	.	MAF_INRAE=20.833
NC_035086.1	62648614	.	G	T	.	.	MAF_INRAE=42.105;MAF_USDA=12.941
NC_035086.1	62648659	.	T	C	.	.	MAF_INRAE=42.105;MAF_USDA=21.176
NC_035086.1	62648663	.	A	T	.	.	MAF_USDA=6.471
NC_035086.1	62648664	.	G	T	.	.	MAF_USDA=6.471
NC_035086.1	62648687	.	G	A	.	.	MAF_USDA=5.357
NC_035086.1	62648834	.	T	A	.	.	MAF_INRAE=26.316;MAF_USDA=10.588
NC_035086.1	62648883	.	G	A	.	.	MAF_INRAE=39.241;MAF_USDA=32.941
NC_035086.1	62649002	.	A	G	.	.	MAF_INRAE=37.342;MAF_USDA=20.588
NC_035086.1	62649027	.	G	A	.	.	MAF_INRAE=28.333;MAF_USDA=7.647
NC_035086.1	62649068	.	G	A	.	.	MAF_USDA=4.706
NC_035086.1	62649069	.	C	A	.	.	MAF_USDA=4.706
NC_035086.1	62649149	.	G	A	.	.	MAF_INRAE=23.418;MAF_USDA=48.235
NC_035086.1	62649150	.	A	G	.	.	MAF_INRAE=28.481;MAF_USDA=5.882
NC_035086.1	62649151	.	C	G	.	.	MAF_INRAE=27.5;MAF_USDA=5.882
NC_035086.1	62649220	.	T	C	.	.	MAF_USDA=2.5
NC_035086.1	62649255	.	G	A	.	.	MAF_USDA=4.098
NC_035086.1	62649310	.	C	T	.	.	MAF_USDA=2.459
NC_035086.1	62649311	.	G	A	.	.	MAF_INRAE=37.342;MAF_USDA=19.412
NC_035086.1	62649318	.	C	T	.	.	MAF_USDA=14.118
NC_035086.1	62649319	.	C	T	.	.	MAF_INRAE=26.316;MAF_USDA=1.176
NC_035086.1	62649338	.	T	C	.	.	MAF_INRAE=37.342;MAF_USDA=19.412
NC_035086.1	62649339	.	G	A	.	.	MAF_USDA=4.098
NC_035086.1	62649361	.	G	A	.	.	MAF_USDA=1.639
NC_035086.1	62649375	.	T	C	.	.	MAF_USDA=3.279
NC_035086.1	62649460	.	G	C	.	.	MAF_INRAE=21.667
NC_035086.1	62649564	.	G	C	.	.	MAF_USDA=5.738
NC_035086.1	62649609	.	G	A	.	.	MAF_USDA=3.279
NC_035086.1	62649637	.	G	A	.	.	MAF_USDA=28.235
NC_035086.1	62649640	.	A	G	.	.	MAF_USDA=33.333
NC_035086.1	62649641	.	G	A	.	.	MAF_USDA=47.917
NC_035086.1	62649789	.	C	T	.	.	MAF_INRAE=23.418;MAF_USDA=22.619
NC_035086.1	62649803	.	A	G	.	.	MAF_USDA=3.279
NC_035086.1	62649804	.	T	G	.	.	MAF_USDA=1.639
NC_035086.1	62649811	.	G	A	.	.	MAF_USDA=4.098
NC_035086.1	62649813	.	A	C	.	.	MAF_INRAE=23.418;MAF_USDA=48.235
NC_035086.1	62649820	.	G	T	.	.	MAF_INRAE=37.342;MAF_USDA=21.176
NC_035086.1	62649824	.	C	T	.	.	MAF_USDA=4.706
NC_035086.1	62649848	.	C	A	.	.	MAF_INRAE=42.105;MAF_USDA=12.353
NC_035086.1	62649867	.	C	A	.	.	MAF_INRAE=39.241;MAF_USDA=19.412
NC_035086.1	62649872	.	G	A	.	.	MAF_INRAE=23.418;MAF_USDA=47.647
NC_035086.1	62649922	.	C	T	.	.	MAF_INRAE=28.481;MAF_USDA=6.471
NC_035086.1	62649960	.	G	A	.	.	MAF_INRAE=37.342;MAF_USDA=32.353
NC_035086.1	62650187	.	A	C	.	.	MAF_INRAE=28.481;MAF_USDA=10.0
NC_035086.1	62650228	.	A	G	.	.	MAF_INRAE=27.848;MAF_USDA=13.529
NC_035086.1	62650268	.	T	C	.	.	MAF_INRAE=28.481
NC_035086.1	62650283	.	A	G	.	.	MAF_INRAE=26.316;MAF_USDA=17.059
NC_035086.1	62650316	.	A	G	.	.	MAF_USDA=1.639
NC_035086.1	62650335	.	G	A	.	.	MAF_USDA=4.098
NC_035086.1	62650370	.	C	A	.	.	MAF_USDA=4.167
NC_035086.1	62650412	.	A	G	.	.	MAF_INRAE=5.0
NC_035086.1	62650414	.	C	A	.	.	MAF_INRAE=29.747;MAF_USDA=12.353
NC_035086.1	62650423	.	C	A	.	.	MAF_INRAE=10.526;MAF_USDA=7.059
NC_035086.1	62650428	.	A	G	.	.	MAF_USDA=2.459
NC_035086.1	62650438	.	A	G	.	.	MAF_USDA=15.882
NC_035086.1	62650477	.	T	C	.	.	MAF_USDA=11.667
NC_035086.1	62650478	.	G	A	.	.	MAF_USDA=16.667
NC_035086.1	62650493	.	G	T	.	.	MAF_USDA=1.695
NC_035086.1	62650498	.	A	T	.	.	MAF_INRAE=10.526
NC_035086.1	62650618	.	C	T	.	.	MAF_INRAE=25.833;MAF_USDA=50.0
NC_035086.1	62650655	.	T	A	.	.	MAF_INRAE=42.5;MAF_USDA=21.765
NC_035086.1	62650666	.	T	C	.	.	MAF_USDA=17.647
NC_035086.1	62650708	.	T	G	.	.	MAF_INRAE=39.241;MAF_USDA=32.353
NC_035086.1	62650746	.	C	T	.	.	MAF_INRAE=23.418;MAF_USDA=43.529
NC_035086.1	62650749	.	A	G	.	.	MAF_USDA=1.639
NC_035086.1	62650751	.	C	T	.	.	MAF_INRAE=37.342;MAF_USDA=22.353
NC_035086.1	62650752	.	G	A	.	.	MAF_INRAE=28.481;MAF_USDA=7.059
NC_035086.1	62650786	.	A	G	.	.	MAF_INRAE=23.418;MAF_USDA=45.294
NC_035086.1	62650798	.	C	T	.	.	MAF_INRAE=28.333;MAF_USDA=10.417
NC_035086.1	62650801	.	C	T	.	.	MAF_USDA=10.656
NC_035086.1	62650845	.	C	T	.	.	MAF_USDA=3.279
NC_035086.1	62650899	.	G	A	.	.	MAF_INRAE=22.152;MAF_USDA=45.294
NC_035086.1	62650900	.	C	T	.	.	MAF_INRAE=28.333;MAF_USDA=45.294
NC_035086.1	62650904	.	C	T	.	.	MAF_USDA=4.167
NC_035086.1	62650906	.	C	T	.	.	MAF_INRAE=22.785;MAF_USDA=45.294
NC_035086.1	62650910	.	G	T	.	.	MAF_INRAE=29.167;MAF_USDA=45.294
NC_035086.1	62650937	.	G	A	.	.	MAF_INRAE=28.481;MAF_USDA=6.471
NC_035086.1	62650967	.	C	T	.	.	MAF_INRAE=36.709;MAF_USDA=16.667
NC_035086.1	62650996	.	G	A	.	.	MAF_USDA=31.25
NC_035086.1	62651047	.	T	C	.	.	MAF_USDA=1.639
NC_035086.1	62651053	.	T	G	.	.	MAF_USDA=1.639
NC_035086.1	62651061	.	T	C	.	.	MAF_INRAE=37.342;MAF_USDA=19.412
NC_035086.1	62651070	.	T	G	.	.	MAF_USDA=1.765
NC_035086.1	62651115	.	T	C	.	.	MAF_USDA=3.279
NC_035086.1	62651118	.	T	A	.	.	MAF_USDA=2.459
NC_035086.1	62651159	.	C	T	.	.	MAF_INRAE=23.418;MAF_USDA=45.882
NC_035086.1	62651163	.	T	A	.	.	MAF_INRAE=28.333;MAF_USDA=32.353
NC_035086.1	62651164	.	G	A	.	.	MAF_USDA=3.279
NC_035086.1	62651215	.	C	T	.	.	MAF_USDA=9.412
NC_035086.1	62651246	.	A	T	.	.	MAF_INRAE=28.481;MAF_USDA=14.118
NC_035086.1	62651270	.	A	C	.	.	MAF_USDA=2.459
NC_035086.1	62651290	.	T	C	.	.	MAF_USDA=1.765
NC_035086.1	62651326	.	C	T	.	.	MAF_USDA=9.836
NC_035086.1	62651327	.	G	A	.	.	MAF_INRAE=37.342;MAF_USDA=21.176
NC_035086.1	62651338	.	A	C	.	.	MAF_INRAE=7.595
NC_035086.1	62651412	.	C	T	.	.	MAF_INRAE=39.241;MAF_USDA=30.588
NC_035086.1	62651415	.	C	T	.	.	MAF_INRAE=29.167;MAF_USDA=47.059
NC_035086.1	62651427	.	G	T	.	.	MAF_USDA=4.098
NC_035086.1	62651444	.	C	G	.	.	MAF_USDA=4.098
NC_035086.1	62651446	.	T	C	.	.	MAF_USDA=4.098
NC_035086.1	62651458	.	C	A	.	.	MAF_INRAE=7.595
NC_035086.1	62651476	.	T	C	.	.	MAF_USDA=11.475
NC_035086.1	62651560	.	C	T	.	.	MAF_INRAE=29.747;MAF_USDA=14.706
NC_035086.1	62651577	.	C	G	.	.	MAF_INRAE=36.709;MAF_USDA=21.176
NC_035086.1	62651579	.	G	A	.	.	MAF_INRAE=41.667;MAF_USDA=21.176
NC_035086.1	62651629	.	T	A	.	.	MAF_INRAE=42.105;MAF_USDA=18.824
NC_035086.1	62651669	.	G	A	.	.	MAF_USDA=13.115
NC_035086.1	62651713	.	C	G	.	.	MAF_INRAE=7.595
NC_035086.1	62651747	.	G	C	.	.	MAF_INRAE=28.481;MAF_USDA=5.882
NC_035086.1	62651755	.	C	T	.	.	MAF_USDA=9.412
NC_035086.1	62651773	.	G	A	.	.	MAF_INRAE=39.241;MAF_USDA=31.176
NC_035086.1	62651793	.	C	T	.	.	MAF_USDA=2.353
NC_035086.1	62651874	.	A	G	.	.	MAF_INRAE=23.418;MAF_USDA=47.059
NC_035086.1	62651918	.	A	T	.	.	MAF_INRAE=42.105;MAF_USDA=17.647
NC_035086.1	62651978	.	G	C	.	.	MAF_INRAE=37.342;MAF_USDA=21.429
NC_035086.1	62651984	.	T	C	.	.	MAF_INRAE=28.481;MAF_USDA=5.952
NC_035086.1	62652019	.	T	C	.	.	MAF_USDA=1.639
NC_035086.1	62652030	.	G	A	.	.	MAF_INRAE=28.333;MAF_USDA=12.5
NC_035086.1	62652049	.	C	A	.	.	MAF_INRAE=23.418;MAF_USDA=47.647
NC_035086.1	62652055	.	T	C	.	.	MAF_INRAE=37.342;MAF_USDA=21.176
NC_035086.1	62652185	.	A	G	.	.	MAF_INRAE=34.177;MAF_USDA=27.647
NC_035086.1	62652203	.	G	A	.	.	MAF_USDA=4.167
NC_035086.1	62652212	.	G	A	.	.	MAF_INRAE=29.167;MAF_USDA=16.471
NC_035086.1	62652260	.	A	G	.	.	MAF_USDA=24.706
NC_035086.1	62652302	.	A	G	.	.	MAF_USDA=33.133
NC_035086.1	62652334	.	G	A	.	.	MAF_USDA=32.941
NC_035086.1	62652342	.	A	G	.	.	MAF_USDA=21.176
NC_035086.1	62652362	.	C	A	.	.	MAF_USDA=28.235
NC_035086.1	62652365	.	G	A	.	.	MAF_USDA=19.412
NC_035086.1	62652392	.	A	G	.	.	MAF_INRAE=36.842;MAF_USDA=46.471
NC_035086.1	62652398	.	G	T	.	.	MAF_INRAE=36.842;MAF_USDA=45.294
NC_035086.1	62652428	.	C	T	.	.	MAF_INRAE=48.101;MAF_USDA=44.706
NC_035086.1	62652429	.	G	A	.	.	MAF_USDA=1.639
NC_035086.1	62652479	.	G	A	.	.	MAF_INRAE=49.367;MAF_USDA=41.765
NC_035086.1	62652519	.	C	G	.	.	MAF_INRAE=37.342;MAF_USDA=19.412
NC_035086.1	62652541	.	A	T	.	.	MAF_USDA=2.459
NC_035086.1	62652551	.	A	C	.	.	MAF_USDA=2.459
NC_035086.1	62652603	.	G	A	.	.	MAF_USDA=5.738
NC_035086.1	62652620	.	G	T	.	.	MAF_USDA=1.639
NC_035086.1	62652691	.	C	T	.	.	MAF_USDA=1.639
NC_035086.1	62652694	.	T	C	.	.	MAF_USDA=4.918
NC_035086.1	62652857	.	T	C	.	.	MAF_INRAE=26.316;MAF_USDA=16.471
NC_035086.1	62652880	.	A	G	.	.	MAF_INRAE=42.105;MAF_USDA=24.118
NC_035086.1	62652980	.	G	T	.	.	MAF_INRAE=42.105;MAF_USDA=25.294
NC_035086.1	62653059	.	C	G	.	.	MAF_USDA=2.459
NC_035086.1	62653086	.	C	T	.	.	MAF_INRAE=27.215;MAF_USDA=6.471
NC_035086.1	62653087	.	T	C	.	.	MAF_USDA=24.118
NC_035086.1	62653133	.	A	C	.	.	MAF_USDA=9.836
NC_035086.1	62653187	.	G	A	.	.	MAF_INRAE=48.101;MAF_USDA=42.941
NC_035086.1	62653285	.	C	T	.	.	MAF_USDA=1.639
NC_035086.1	62653376	.	G	T	.	.	MAF_USDA=1.639
NC_035086.1	62653381	.	T	G	.	.	MAF_INRAE=15.789;MAF_USDA=1.765
NC_035086.1	62653386	.	A	C	.	.	MAF_USDA=3.279
NC_035086.1	62653454	.	G	T	.	.	MAF_INRAE=42.105;MAF_USDA=24.118
NC_035086.1	62653461	.	A	C	.	.	MAF_USDA=1.639
NC_035086.1	62653462	.	G	A	.	.	MAF_USDA=4.167
NC_035086.1	62653471	.	C	G	.	.	MAF_USDA=2.459
NC_035086.1	62653481	.	C	T	.	.	MAF_USDA=3.279
NC_035086.1	62653502	.	T	C	.	.	MAF_INRAE=42.105;MAF_USDA=23.529
NC_035086.1	62653505	.	G	T	.	.	MAF_USDA=24.118
NC_035086.1	62653550	.	T	C	.	.	MAF_USDA=6.557
NC_035086.1	62653555	.	A	C	.	.	MAF_INRAE=26.316;MAF_USDA=22.353
NC_035086.1	62653578	.	C	T	.	.	MAF_USDA=8.333
NC_035086.1	62653580	.	G	A	.	.	MAF_USDA=8.333
NC_035086.1	62653581	.	G	T	.	.	MAF_USDA=6.25
NC_035086.1	62653582	.	C	A	.	.	MAF_USDA=8.333
NC_035086.1	62653690	.	T	C	.	.	MAF_USDA=4.167
NC_035086.1	62653693	.	T	C	.	.	MAF_USDA=6.471
NC_035086.1	62653789	.	G	A	.	.	MAF_USDA=1.639
NC_035086.1	62653805	.	C	A	.	.	MAF_USDA=3.279
NC_035086.1	62653813	.	C	G	.	.	MAF_USDA=2.459
NC_035086.1	62653833	.	T	G	.	.	MAF_USDA=2.459
NC_035086.1	62653845	.	T	C	.	.	MAF_USDA=1.639
NC_035086.1	62653858	.	T	A	.	.	MAF_USDA=1.765
NC_035086.1	62653864	.	C	T	.	.	MAF_USDA=1.765
NC_035086.1	62653877	.	A	C	.	.	MAF_INRAE=15.789;MAF_USDA=2.083
NC_035086.1	62653909	.	C	A	.	.	MAF_INRAE=42.105;MAF_USDA=25.294
NC_035086.1	62653930	.	C	A	.	.	MAF_INRAE=48.101;MAF_USDA=45.294
NC_035086.1	62654007	.	T	G	.	.	MAF_INRAE=42.105;MAF_USDA=22.941
NC_035086.1	62654024	.	G	A	.	.	MAF_USDA=5.738
NC_035086.1	62654046	.	T	C	.	.	MAF_INRAE=42.105;MAF_USDA=22.917
NC_035086.1	62654064	.	C	A	.	.	MAF_INRAE=37.342;MAF_USDA=16.667
NC_035086.1	62654089	.	G	C	.	.	MAF_INRAE=42.105;MAF_USDA=26.23
NC_035086.1	62654105	.	T	C	.	.	MAF_INRAE=42.105;MAF_USDA=24.706
NC_035086.1	62654324	.	A	C	.	.	MAF_USDA=2.459
NC_035086.1	62654331	.	A	G	.	.	MAF_USDA=10.0
NC_035086.1	62654332	.	T	A	.	.	MAF_USDA=10.0
NC_035086.1	62654396	.	T	G	.	.	MAF_INRAE=5.263;MAF_USDA=11.176
NC_035086.1	62654513	.	C	T	.	.	MAF_INRAE=18.987;MAF_USDA=24.118
NC_035086.1	62654519	.	C	A	.	.	MAF_INRAE=5.263;MAF_USDA=21.176
NC_035086.1	62654542	.	A	T	.	.	MAF_USDA=3.529
NC_035086.1	62654589	.	T	G	.	.	MAF_USDA=2.459
NC_035086.1	62654631	.	A	C	.	.	MAF_USDA=2.459
NC_035086.1	62654677	.	T	G	.	.	MAF_USDA=3.279
NC_035086.1	62654686	.	A	T	.	.	MAF_INRAE=26.316;MAF_USDA=1.176
NC_035086.1	62654714	.	A	G	.	.	MAF_INRAE=48.734;MAF_USDA=47.647
NC_035086.1	62654729	.	A	T	.	.	MAF_USDA=2.353
NC_035086.1	62654811	.	C	T	.	.	MAF_USDA=3.279
NC_035086.1	62654825	.	A	G	.	.	MAF_USDA=2.459
NC_035086.1	62654844	.	C	T	.	.	MAF_INRAE=29.114;MAF_USDA=15.294
NC_035086.1	62654861	.	A	T	.	.	MAF_INRAE=5.263;MAF_USDA=10.588
NC_035086.1	62654870	.	T	C	.	.	MAF_USDA=2.083
NC_035086.1	62654871	.	G	T	.	.	MAF_USDA=24.706
NC_035086.1	62654880	.	C	A	.	.	MAF_USDA=3.279
NC_035086.1	62654933	.	A	C	.	.	MAF_INRAE=5.263;MAF_USDA=25.0
NC_035086.1	62654937	.	A	C	.	.	MAF_USDA=22.917
NC_035086.1	62654939	.	A	C	.	.	MAF_USDA=25.0
NC_035086.1	62654942	.	G	A	.	.	MAF_USDA=22.917
NC_035086.1	62654980	.	A	T	.	.	MAF_INRAE=36.842;MAF_USDA=41.176
NC_035086.1	62654984	.	A	C	.	.	MAF_USDA=7.059
NC_035086.1	62655136	.	A	T	.	.	MAF_INRAE=8.333;MAF_USDA=4.167
NC_035086.1	62655201	.	G	A	.	.	MAF_USDA=12.941
NC_035086.1	62655251	.	T	A	.	.	MAF_USDA=20.833
NC_035086.1	62656423	.	A	G	.	.	MAF_USDA=8.333
NC_035086.1	62656436	.	T	C	.	.	MAF_INRAE=17.722
NC_035086.1	62656486	.	A	C	.	.	MAF_INRAE=41.772;MAF_USDA=45.294
NC_035086.1	62656520	.	C	T	.	.	MAF_INRAE=18.354
NC_035086.1	62656568	.	C	T	.	.	MAF_USDA=6.557
NC_035086.1	62656574	.	A	T	.	.	MAF_USDA=4.918
NC_035086.1	62656582	.	C	G	.	.	MAF_USDA=37.5
NC_035086.1	62656593	.	A	G	.	.	MAF_USDA=2.459
NC_035086.1	62656599	.	C	T	.	.	MAF_USDA=10.656
NC_035086.1	62656602	.	C	T	.	.	MAF_INRAE=44.167;MAF_USDA=39.583
NC_035086.1	62656605	.	A	T	.	.	MAF_USDA=8.197
NC_035086.1	62656613	.	A	G	.	.	MAF_USDA=8.333
NC_035086.1	62656615	.	T	C	.	.	MAF_USDA=4.098
NC_035086.1	62656624	.	A	G	.	.	MAF_USDA=8.197
NC_035086.1	62656630	.	T	C	.	.	MAF_USDA=4.098
NC_035086.1	62656633	.	A	G	.	.	MAF_USDA=8.333
NC_035086.1	62656636	.	T	A	.	.	MAF_USDA=12.353
NC_035086.1	62656646	.	C	T	.	.	MAF_USDA=21.765
NC_035086.1	62656655	.	G	A	.	.	MAF_INRAE=10.526;MAF_USDA=26.471
NC_035086.1	62656661	.	T	C	.	.	MAF_USDA=5.294
NC_035086.1	62656667	.	A	T	.	.	MAF_USDA=1.639
NC_035086.1	62656686	.	A	G	.	.	MAF_USDA=7.059
NC_035086.1	62656689	.	C	A	.	.	MAF_INRAE=26.316;MAF_USDA=1.176
NC_035086.1	62656695	.	G	T	.	.	MAF_USDA=11.475
NC_035086.1	62656767	.	C	T	.	.	MAF_USDA=1.667
NC_035086.1	62656799	.	G	T	.	.	MAF_INRAE=17.722;MAF_USDA=13.69
NC_035086.1	62656841	.	T	C	.	.	MAF_INRAE=3.333
NC_035086.1	62656867	.	G	T	.	.	MAF_INRAE=4.167
NC_035086.1	62656868	.	G	T	.	.	MAF_INRAE=8.228
NC_035086.1	62656870	.	T	C	.	.	MAF_INRAE=4.167
NC_035086.1	62656875	.	T	C	.	.	MAF_USDA=5.738
NC_035086.1	62657057	.	G	T	.	.	MAF_INRAE=26.316;MAF_USDA=1.176
NC_035086.1	62657113	.	A	C	.	.	MAF_INRAE=48.734;MAF_USDA=34.118
NC_035086.1	62657171	.	T	A	.	.	MAF_INRAE=42.105;MAF_USDA=8.824
NC_035086.1	62657203	.	A	G	.	.	MAF_USDA=5.738
NC_035086.1	62657208	.	C	T	.	.	MAF_INRAE=15.789;MAF_USDA=16.471
NC_035086.1	62657227	.	G	A	.	.	MAF_USDA=1.639
NC_035086.1	62657252	.	T	C	.	.	MAF_INRAE=6.667
NC_035086.1	62657268	.	A	G	.	.	MAF_USDA=2.459
NC_035086.1	62657271	.	T	G	.	.	MAF_INRAE=10.833
NC_035086.1	62657311	.	G	A	.	.	MAF_USDA=1.639
NC_035086.1	62657321	.	G	T	.	.	MAF_INRAE=38.333
NC_035086.1	62657326	.	A	T	.	.	MAF_INRAE=30.0;MAF_USDA=9.836
NC_035086.1	62657346	.	T	C	.	.	MAF_USDA=1.639
NC_035086.1	62657368	.	T	G	.	.	MAF_USDA=1.639
NC_035086.1	62657493	.	T	G	.	.	MAF_USDA=12.353
NC_035086.1	62657526	.	G	A	.	.	MAF_USDA=10.0
NC_035086.1	62657545	.	T	C	.	.	MAF_USDA=2.353
NC_035086.1	62657613	.	T	A	.	.	MAF_USDA=31.25
NC_035086.1	62657616	.	G	T	.	.	MAF_USDA=21.176
NC_035086.1	62657688	.	T	C	.	.	MAF_USDA=21.765
NC_035086.1	62657915	.	G	A	.	.	MAF_INRAE=7.595
NC_035086.1	62657929	.	G	A	.	.	MAF_INRAE=7.595
NC_035086.1	62657967	.	A	G	.	.	MAF_USDA=6.557
NC_035086.1	62658173	.	G	T	.	.	MAF_INRAE=20.833
NC_035086.1	62658345	.	T	C	.	.	MAF_USDA=8.333
NC_035086.1	62658444	.	C	T	.	.	MAF_USDA=11.765
NC_035086.1	62658449	.	G	T	.	.	MAF_USDA=3.279
NC_035086.1	62658458	.	A	T	.	.	MAF_USDA=2.941
NC_035086.1	62658459	.	A	T	.	.	MAF_USDA=1.639
NC_035086.1	62658465	.	A	T	.	.	MAF_USDA=7.377
NC_035086.1	62658466	.	A	C	.	.	MAF_INRAE=48.734;MAF_USDA=29.412
NC_035086.1	62658467	.	T	A	.	.	MAF_INRAE=20.833
NC_035086.1	62658468	.	T	G	.	.	MAF_USDA=13.115
NC_035086.1	62658469	.	T	A	.	.	MAF_USDA=18.033
NC_035086.1	62658509	.	T	C	.	.	MAF_INRAE=42.105;MAF_USDA=7.059
NC_035086.1	62658520	.	AC	AG	.	.	MAF_USDA=4.167
NC_035086.1	62658528	.	G	C	.	.	MAF_USDA=4.167
NC_035086.1	62658554	.	A	T	.	.	MAF_INRAE=29.747
NC_035086.1	62658562	.	G	T	.	.	MAF_USDA=16.667
NC_035086.1	62658620	.	C	T	.	.	MAF_INRAE=42.105;MAF_USDA=8.235
NC_035086.1	62658623	.	C	T	.	.	MAF_INRAE=18.354
NC_035086.1	62658656	.	A	T	.	.	MAF_USDA=2.459
NC_035086.1	62658700	.	G	T	.	.	MAF_USDA=5.738
NC_035086.1	62658723	.	A	T	.	.	MAF_INRAE=18.354
NC_035086.1	62658726	.	T	C	.	.	MAF_INRAE=10.127;MAF_USDA=7.059
NC_035086.1	62658984	.	G	A	.	.	MAF_INRAE=18.354
NC_035086.1	62659079	.	C	T	.	.	MAF_INRAE=33.544;MAF_USDA=40.588
NC_035086.1	62659101	.	A	T	.	.	MAF_INRAE=26.316;MAF_USDA=2.083
NC_035086.1	62659151	.	C	T	.	.	MAF_INRAE=6.667;MAF_USDA=18.75
NC_035086.1	62659209	.	T	G	.	.	MAF_INRAE=15.789;MAF_USDA=2.083
NC_035086.1	62659241	.	G	A	.	.	MAF_USDA=4.098
NC_035086.1	62659246	.	T	G	.	.	MAF_USDA=20.0
NC_035086.1	62659250	.	A	G	.	.	MAF_USDA=5.738
NC_035086.1	62659252	.	T	G	.	.	MAF_INRAE=6.667;MAF_USDA=35.882
NC_035086.1	62659261	.	G	T	.	.	MAF_USDA=3.529
NC_035086.1	62659305	.	T	C	.	.	MAF_USDA=15.294
NC_035086.1	62659311	.	A	T	.	.	MAF_INRAE=6.667;MAF_USDA=27.059
NC_035086.1	62659330	.	A	T	.	.	MAF_USDA=5.882
NC_035086.1	62659364	.	A	C	.	.	MAF_INRAE=6.667;MAF_USDA=38.824
NC_035086.1	62659408	.	C	T	.	.	MAF_USDA=6.557
NC_035086.1	62659414	.	T	A	.	.	MAF_INRAE=13.924;MAF_USDA=38.235
NC_035086.1	62659456	.	A	C	.	.	MAF_USDA=2.459
NC_035086.1	62659471	.	A	G	.	.	MAF_INRAE=20.886;MAF_USDA=39.412
NC_035086.1	62659620	.	C	T	.	.	MAF_USDA=5.738
NC_035086.1	62659624	.	A	G	.	.	MAF_INRAE=7.595
NC_035086.1	62659649	.	C	G	.	.	MAF_USDA=1.639
NC_035086.1	62659679	.	G	C	.	.	MAF_USDA=12.295
NC_035086.1	62659828	.	C	T	.	.	MAF_USDA=6.471
NC_035086.1	62659878	.	C	G	.	.	MAF_INRAE=26.316;MAF_USDA=3.529
NC_035086.1	62659929	.	T	A	.	.	MAF_INRAE=13.924;MAF_USDA=45.882
NC_035086.1	62660039	.	G	A	.	.	MAF_INRAE=7.595;MAF_USDA=10.588
NC_035086.1	62660065	.	C	G	.	.	MAF_INRAE=47.468;MAF_USDA=31.176
NC_035086.1	62660096	.	T	C	.	.	MAF_INRAE=17.089;MAF_USDA=18.824
NC_035086.1	62660136	.	A	T	.	.	MAF_USDA=1.639
NC_035086.1	62660169	.	T	A	.	.	MAF_INRAE=18.354
NC_035086.1	62660195	.	G	A	.	.	MAF_USDA=19.672
NC_035086.1	62660283	.	A	C	.	.	MAF_INRAE=49.367;MAF_USDA=41.765
NC_035086.1	62660298	.	A	T	.	.	MAF_INRAE=49.367;MAF_USDA=40.0
NC_035086.1	62660329	.	T	G	.	.	MAF_INRAE=49.367;MAF_USDA=38.824
NC_035086.1	62660473	.	A	T	.	.	MAF_INRAE=19.62;MAF_USDA=23.529
NC_035086.1	62660505	.	A	C	.	.	MAF_USDA=12.5
NC_035086.1	62660511	.	A	C	.	.	MAF_USDA=5.0
NC_035086.1	62660581	.	C	T	.	.	MAF_INRAE=7.595;MAF_USDA=7.377
NC_035086.1	62660599	.	T	C	.	.	MAF_USDA=11.765
NC_035086.1	62660621	.	T	C	.	.	MAF_INRAE=41.139;MAF_USDA=33.529
NC_035086.1	62660699	.	C	T	.	.	MAF_INRAE=27.5;MAF_USDA=18.235
NC_035086.1	62660726	.	A	G	.	.	MAF_USDA=3.529
NC_035086.1	62660729	.	C	T	.	.	MAF_USDA=1.639
NC_035086.1	62660748	.	A	T	.	.	MAF_USDA=1.639
NC_035086.1	62660909	.	C	A	.	.	MAF_INRAE=5.263;MAF_USDA=5.882
NC_035086.1	62660923	.	C	A	.	.	MAF_USDA=3.333
NC_035086.1	62660940	.	C	A	.	.	MAF_INRAE=5.263;MAF_USDA=5.952
NC_035086.1	62660951	.	G	C	.	.	MAF_USDA=3.529
NC_035086.1	62661118	.	G	T	.	.	MAF_INRAE=28.333;MAF_USDA=20.0
NC_035086.1	62661133	.	C	T	.	.	MAF_USDA=4.918
NC_035086.1	62661216	.	A	G	.	.	MAF_INRAE=34.177;MAF_USDA=22.917
NC_035086.1	62661282	.	T	C	.	.	MAF_INRAE=10.127;MAF_USDA=6.471
NC_035086.1	62661298	.	G	T	.	.	MAF_INRAE=7.595
NC_035086.1	62661319	.	A	G	.	.	MAF_USDA=2.459
NC_035086.1	62661323	.	A	C	.	.	MAF_USDA=4.918
NC_035086.1	62661352	.	C	T	.	.	MAF_INRAE=34.177;MAF_USDA=30.588
NC_035086.1	62661683	.	C	G	.	.	MAF_USDA=2.083
NC_035086.1	62661800	.	T	A	.	.	MAF_INRAE=6.667;MAF_USDA=10.417
NC_035086.1	62661886	.	C	A	.	.	MAF_INRAE=28.333;MAF_USDA=20.833
NC_035086.1	62661917	.	A	T	.	.	MAF_INRAE=33.544;MAF_USDA=33.529
NC_035086.1	62661993	.	C	A	.	.	MAF_USDA=3.279
NC_035086.1	62662022	.	G	T	.	.	MAF_INRAE=29.747;MAF_USDA=17.647
NC_035086.1	62662048	.	C	G	.	.	MAF_INRAE=41.772;MAF_USDA=34.706
NC_035086.1	62662075	.	G	T	.	.	MAF_INRAE=9.494;MAF_USDA=5.882
NC_035086.1	62662099	.	C	T	.	.	MAF_USDA=3.279
NC_035086.1	62662157	.	C	T	.	.	MAF_USDA=8.197
NC_035086.1	62662161	.	T	A	.	.	MAF_USDA=8.197
NC_035086.1	62662205	.	A	C	.	.	MAF_USDA=13.095
NC_035086.1	62662217	.	T	C	.	.	MAF_INRAE=7.595
NC_035086.1	62662221	.	G	A	.	.	MAF_INRAE=8.333
NC_035086.1	62662228	.	C	T	.	.	MAF_INRAE=18.354
NC_035086.1	62662247	.	T	C	.	.	MAF_USDA=4.167
NC_035086.1	62662249	.	A	G	.	.	MAF_USDA=4.762
NC_035086.1	62662317	.	G	T	.	.	MAF_INRAE=18.354
NC_035086.1	62662379	.	T	C	.	.	MAF_USDA=3.571
NC_035086.1	62662429	.	G	A	.	.	MAF_USDA=4.098
NC_035086.1	62662449	.	T	A	.	.	MAF_USDA=8.197
NC_035086.1	62662450	.	G	T	.	.	MAF_USDA=3.529
NC_035086.1	62662469	.	C	G	.	.	MAF_USDA=1.639
NC_035086.1	62662482	.	T	C	.	.	MAF_INRAE=28.481;MAF_USDA=39.286
NC_035086.1	62662539	.	G	T	.	.	MAF_USDA=5.0
NC_035086.1	62662543	.	C	T	.	.	MAF_USDA=4.918
NC_035086.1	62662619	.	C	T	.	.	MAF_USDA=1.639
NC_035086.1	62662742	.	G	A	.	.	MAF_USDA=3.279
NC_035086.1	62662769	.	C	A	.	.	MAF_INRAE=15.789;MAF_USDA=1.765
NC_035086.1	62662938	.	A	C	.	.	MAF_INRAE=10.127;MAF_USDA=6.471
NC_035086.1	62663031	.	A	C	.	.	MAF_USDA=3.529
NC_035086.1	62663032	.	T	A	.	.	MAF_USDA=3.529
NC_035086.1	62663040	.	T	G	.	.	MAF_USDA=1.639
NC_035086.1	62663076	.	G	A	.	.	MAF_USDA=14.706
NC_035086.1	62663100	.	A	G	.	.	MAF_USDA=1.639
NC_035086.1	62663149	.	C	T	.	.	MAF_INRAE=5.263;MAF_USDA=10.0
NC_035086.1	62663177	.	T	C	.	.	MAF_INRAE=18.354
NC_035086.1	62663302	.	T	C	.	.	MAF_INRAE=32.911;MAF_USDA=45.238
NC_035086.1	62663403	.	C	T	.	.	MAF_USDA=4.918
NC_035086.1	62663489	.	C	T	.	.	MAF_INRAE=32.278;MAF_USDA=40.0
NC_035086.1	62663493	.	T	A	.	.	MAF_USDA=3.529
NC_035086.1	62663504	.	C	T	.	.	MAF_INRAE=26.316;MAF_USDA=1.176
NC_035086.1	62663520	.	C	A	.	.	MAF_INRAE=7.595
NC_035086.1	62663602	.	T	C	.	.	MAF_USDA=1.639
NC_035086.1	62663622	.	G	A	.	.	MAF_INRAE=5.263;MAF_USDA=10.0
NC_035086.1	62663718	.	A	C	.	.	MAF_USDA=3.529
NC_035086.1	62663941	.	C	A	.	.	MAF_USDA=5.738
NC_035086.1	62663979	.	T	G	.	.	MAF_USDA=3.529
NC_035086.1	62664018	.	A	C	.	.	MAF_USDA=3.529
NC_035086.1	62664171	.	T	C	.	.	MAF_INRAE=2.632
NC_035086.1	62664252	.	G	A	.	.	MAF_USDA=9.836
NC_035086.1	62664504	.	G	T	.	.	MAF_INRAE=39.873;MAF_USDA=47.059
NC_035086.1	62664714	.	G	T	.	.	MAF_USDA=8.197
NC_035086.1	62664795	.	C	T	.	.	MAF_USDA=3.529
NC_035086.1	62665026	.	T	C	.	.	MAF_INRAE=10.127;MAF_USDA=6.471
NC_035086.1	62665077	.	C	T	.	.	MAF_INRAE=6.962
NC_035086.1	62665111	.	A	T	.	.	MAF_USDA=4.918
NC_035086.1	62665124	.	C	T	.	.	MAF_USDA=4.118
NC_035086.1	62665127	.	G	A	.	.	MAF_USDA=1.639
NC_035086.1	62665132	.	C	G	.	.	MAF_INRAE=10.127;MAF_USDA=6.471
NC_035086.1	62665148	.	C	T	.	.	MAF_USDA=1.639
NC_035086.1	62665424	.	T	A	.	.	MAF_INRAE=27.5;MAF_USDA=5.882
NC_035086.1	62665432	.	C	A	.	.	MAF_INRAE=10.127;MAF_USDA=6.471
NC_035086.1	62665468	.	G	T	.	.	MAF_INRAE=5.263;MAF_USDA=10.0
NC_035086.1	62665587	.	A	T	.	.	MAF_INRAE=8.333
NC_035086.1	62665589	.	T	A	.	.	MAF_INRAE=8.333
NC_035086.1	62665593	.	T	A	.	.	MAF_USDA=4.098
NC_035086.1	62665627	.	C	T	.	.	MAF_INRAE=26.316;MAF_USDA=1.19
NC_035086.1	62665630	.	C	A	.	.	MAF_USDA=3.571
NC_035086.1	62665635	.	C	T	.	.	MAF_INRAE=32.278;MAF_USDA=25.882
NC_035086.1	62665667	.	C	T	.	.	MAF_USDA=6.25
NC_035086.1	62665806	.	C	G	.	.	MAF_USDA=3.529
NC_035086.1	62665898	.	T	G	.	.	MAF_INRAE=15.789;MAF_USDA=1.765
NC_035086.1	62665934	.	A	T	.	.	MAF_USDA=14.118
NC_035086.1	62665936	.	A	T	.	.	MAF_INRAE=20.833
NC_035086.1	62665937	.	A	T	.	.	MAF_INRAE=20.833
NC_035086.1	62666003	.	G	T	.	.	MAF_USDA=2.083
NC_035086.1	62666041	.	G	A	.	.	MAF_USDA=1.639
NC_035086.1	62666060	.	G	T	.	.	MAF_INRAE=15.789;MAF_USDA=1.765
NC_035086.1	62666097	.	C	A	.	.	MAF_INRAE=15.789;MAF_USDA=2.083
NC_035086.1	62666290	.	C	A	.	.	MAF_INRAE=15.789;MAF_USDA=1.765
NC_035086.1	62666291	.	A	T	.	.	MAF_USDA=1.765
NC_035086.1	62666292	.	C	A	.	.	MAF_USDA=1.765
NC_035086.1	62666330	.	A	C	.	.	MAF_INRAE=7.595;MAF_USDA=14.583
NC_035086.1	62666347	.	T	C	.	.	MAF_INRAE=7.595;MAF_USDA=15.882
NC_035086.1	62666358	.	A	C	.	.	MAF_INRAE=15.789;MAF_USDA=1.765
NC_035086.1	62666361	.	A	C	.	.	MAF_USDA=5.294
NC_035086.1	62666389	.	G	A	.	.	MAF_USDA=1.639
NC_035086.1	62666439	.	A	C	.	.	MAF_INRAE=10.127;MAF_USDA=24.118
NC_035086.1	62666448	.	A	G	.	.	MAF_INRAE=15.789;MAF_USDA=1.765
NC_035086.1	62666451	.	G	A	.	.	MAF_INRAE=10.127;MAF_USDA=24.118
NC_035086.1	62666533	.	T	A	.	.	MAF_INRAE=15.789;MAF_USDA=1.765
NC_035086.1	62666554	.	A	C	.	.	MAF_INRAE=6.962
NC_035086.1	62666636	.	A	G	.	.	MAF_INRAE=25.316;MAF_USDA=4.706
NC_035086.1	62666657	.	C	T	.	.	MAF_INRAE=30.38;MAF_USDA=15.294
NC_035086.1	62666738	.	G	A	.	.	MAF_INRAE=18.354;MAF_USDA=4.706
NC_035086.1	62666808	.	T	C	.	.	MAF_INRAE=7.595;MAF_USDA=15.294
NC_035086.1	62666811	.	G	T	.	.	MAF_INRAE=6.667;MAF_USDA=24.118
NC_035086.1	62666837	.	C	T	.	.	MAF_USDA=4.918
NC_035086.1	62666848	.	A	T	.	.	MAF_INRAE=5.263
NC_035086.1	62666937	.	G	T	.	.	MAF_INRAE=5.263;MAF_USDA=10.0
NC_035086.1	62667058	.	A	C	.	.	MAF_USDA=2.459
NC_035086.1	62667059	.	G	A	.	.	MAF_USDA=2.459
NC_035086.1	62667191	.	C	T	.	.	MAF_INRAE=15.789;MAF_USDA=5.294
NC_035086.1	62667241	.	A	G	.	.	MAF_INRAE=15.789;MAF_USDA=5.294
NC_035086.1	62667278	.	T	C	.	.	MAF_INRAE=18.354;MAF_USDA=44.118
NC_035086.1	62667287	.	T	G	.	.	MAF_INRAE=29.167;MAF_USDA=4.098
NC_035086.1	62667319	.	C	T	.	.	MAF_INRAE=15.789;MAF_USDA=2.083
NC_035086.1	62667413	.	C	T	.	.	MAF_INRAE=21.519;MAF_USDA=47.059
NC_035086.1	62667456	.	A	T	.	.	MAF_INRAE=15.789;MAF_USDA=2.083
NC_035086.1	62667467	.	G	A	.	.	MAF_USDA=1.639
NC_035086.1	62667494	.	A	T	.	.	MAF_INRAE=21.519;MAF_USDA=47.647
NC_035086.1	62667559	.	T	G	.	.	MAF_INRAE=22.152;MAF_USDA=47.647
NC_035086.1	62667573	.	A	C	.	.	MAF_USDA=3.571
NC_035086.1	62667627	.	A	G	.	.	MAF_INRAE=15.789;MAF_USDA=5.294
NC_035086.1	62667647	.	A	G	.	.	MAF_INRAE=15.789;MAF_USDA=5.294
NC_035086.1	62667697	.	T	A	.	.	MAF_USDA=3.529
NC_035086.1	62667785	.	C	T	.	.	MAF_USDA=1.176
NC_035086.1	62667902	.	T	C	.	.	MAF_USDA=3.529
NC_035086.1	62667913	.	T	G	.	.	MAF_USDA=4.098
NC_035086.1	62667924	.	C	T	.	.	MAF_USDA=4.098
NC_035086.1	62668087	.	C	A	.	.	MAF_USDA=3.529
NC_035086.1	62668090	.	G	T	.	.	MAF_USDA=3.529
NC_035086.1	62668100	.	C	T	.	.	MAF_USDA=2.083
NC_035086.1	62668101	.	A	G	.	.	MAF_USDA=2.083
NC_035086.1	62668107	.	T	A	.	.	MAF_USDA=3.529
NC_035086.1	62668136	.	A	G	.	.	MAF_INRAE=10.127;MAF_USDA=27.059
NC_035086.1	62668141	.	A	C	.	.	MAF_INRAE=15.789;MAF_USDA=5.294
NC_035086.1	62668154	.	T	G	.	.	MAF_INRAE=5.263
NC_035086.1	62668259	.	A	C	.	.	MAF_USDA=1.639
NC_035086.1	62668339	.	T	G	.	.	MAF_INRAE=27.215;MAF_USDA=15.294
NC_035086.1	62668459	.	G	A	.	.	MAF_USDA=1.639
NC_035086.1	62668497	.	G	T	.	.	MAF_INRAE=40.506;MAF_USDA=49.412
NC_035086.1	62668514	.	C	T	.	.	MAF_INRAE=15.789;MAF_USDA=1.765
NC_035086.1	62668536	.	A	C	.	.	MAF_USDA=3.529
NC_035086.1	62668651	.	T	G	.	.	MAF_USDA=3.571
NC_035086.1	62668936	.	G	A	.	.	MAF_USDA=1.639
NC_035086.1	62668966	.	G	C	.	.	MAF_INRAE=15.789;MAF_USDA=1.765
NC_035086.1	62668996	.	A	G	.	.	MAF_USDA=4.098
NC_035086.1	62669148	.	A	T	.	.	MAF_USDA=1.176
NC_035086.1	62669157	.	C	T	.	.	MAF_INRAE=15.789;MAF_USDA=1.765
NC_035086.1	62669192	.	G	C	.	.	MAF_USDA=12.941
NC_035086.1	62669211	.	C	T	.	.	MAF_USDA=6.557
NC_035086.1	62669316	.	A	G	.	.	MAF_INRAE=40.506
NC_035086.1	62669333	.	T	G	.	.	MAF_INRAE=15.789
NC_035086.1	62669354	.	G	A	.	.	MAF_INRAE=18.354;MAF_USDA=4.167
NC_035086.1	62669447	.	C	A	.	.	MAF_USDA=1.639
NC_035086.1	62669461	.	A	G	.	.	MAF_INRAE=10.127;MAF_USDA=8.824
NC_035086.1	62669465	.	G	C	.	.	MAF_INRAE=18.354;MAF_USDA=4.167
NC_035086.1	62669551	.	A	C	.	.	MAF_USDA=4.098
NC_035086.1	62669556	.	T	A	.	.	MAF_INRAE=36.709;MAF_USDA=18.75
NC_035086.1	62669566	.	A	T	.	.	MAF_INRAE=15.789;MAF_USDA=18.235
NC_035086.1	62669602	.	C	T	.	.	MAF_INRAE=15.789;MAF_USDA=18.824
NC_035086.1	62669646	.	G	T	.	.	MAF_USDA=1.639
NC_035086.1	62669677	.	C	T	.	.	MAF_INRAE=15.789;MAF_USDA=21.176
NC_035086.1	62669700	.	T	G	.	.	MAF_USDA=9.016
NC_035086.1	62669730	.	A	G	.	.	MAF_USDA=2.459
NC_035086.1	62669743	.	A	T	.	.	MAF_INRAE=15.789;MAF_USDA=17.647
NC_035086.1	62669747	.	T	G	.	.	MAF_USDA=18.235
NC_035086.1	62669759	.	C	T	.	.	MAF_INRAE=10.526;MAF_USDA=12.353
NC_035086.1	62669851	.	G	T	.	.	MAF_INRAE=16.456;MAF_USDA=4.167
NC_035086.1	62669895	.	A	G	.	.	MAF_USDA=1.639
NC_035086.1	62669965	.	T	C	.	.	MAF_INRAE=28.481;MAF_USDA=20.588
NC_035086.1	62670003	.	A	G	.	.	MAF_INRAE=17.722
NC_035086.1	62670079	.	G	T	.	.	MAF_USDA=1.639
NC_035086.1	62670103	.	T	A	.	.	MAF_INRAE=17.722
NC_035086.1	62670241	.	T	C	.	.	MAF_USDA=2.083
NC_035086.1	62670259	.	A	T	.	.	MAF_USDA=8.333
NC_035086.1	62670271	.	C	A	.	.	MAF_USDA=2.353
NC_035086.1	62670337	.	T	G	.	.	MAF_INRAE=6.667;MAF_USDA=7.647
NC_035086.1	62670420	.	A	C	.	.	MAF_USDA=9.412
NC_035086.1	62670595	.	G	C	.	.	MAF_INRAE=40.506;MAF_USDA=27.083
NC_035086.1	62670596	.	G	A	.	.	MAF_USDA=9.016
NC_035086.1	62670670	.	G	T	.	.	MAF_USDA=12.5
NC_035086.1	62670800	.	G	T	.	.	MAF_USDA=43.75
NC_035086.1	62670829	.	G	A	.	.	MAF_INRAE=15.789;MAF_USDA=2.083
NC_035086.1	62670900	.	C	A	.	.	MAF_INRAE=18.354
NC_035086.1	62670962	.	G	A	.	.	MAF_USDA=4.918
NC_035086.1	62671029	.	G	A	.	.	MAF_USDA=10.0
NC_035086.1	62671044	.	T	C	.	.	MAF_USDA=12.5
NC_035086.1	62671060	.	G	A	.	.	MAF_USDA=9.016
NC_035086.1	62671081	.	A	C	.	.	MAF_INRAE=3.333;MAF_USDA=4.918
NC_035086.1	62672716	.	T	G	.	.	MAF_USDA=27.083
NC_035086.1	62672781	.	G	A	.	.	MAF_USDA=1.639
NC_035086.1	62672788	.	G	A	.	.	MAF_USDA=3.279
NC_035086.1	62672808	.	A	T	.	.	MAF_USDA=9.412
NC_035086.1	62672809	.	T	G	.	.	MAF_USDA=5.738
NC_035086.1	62672842	.	CA	CT	.	.	MAF_USDA=31.25
NC_035086.1	62672876	.	A	C	.	.	MAF_INRAE=40.506;MAF_USDA=41.765
NC_035086.1	62672905	.	G	C	.	.	MAF_USDA=13.934
NC_035086.1	62672935	.	C	T	.	.	MAF_USDA=4.167
NC_035086.1	62672939	.	T	C	.	.	MAF_USDA=4.118
NC_035086.1	62672951	.	C	T	.	.	MAF_USDA=1.639
NC_035086.1	62672970	.	T	C	.	.	MAF_INRAE=18.354;MAF_USDA=1.765
NC_035086.1	62673036	.	C	T	.	.	MAF_INRAE=40.506;MAF_USDA=44.706
NC_035086.1	62673040	.	C	T	.	.	MAF_USDA=1.639
NC_035086.1	62673125	.	A	G	.	.	MAF_INRAE=15.789;MAF_USDA=1.765
NC_035086.1	62673146	.	G	A	.	.	MAF_USDA=1.639
NC_035086.1	62673151	.	A	G	.	.	MAF_INRAE=39.241;MAF_USDA=37.647
NC_035086.1	62673171	.	A	T	.	.	MAF_INRAE=39.873;MAF_USDA=38.235
NC_035086.1	62673180	.	A	C	.	.	MAF_INRAE=22.785;MAF_USDA=30.0
NC_035086.1	62673224	.	G	A	.	.	MAF_USDA=3.279
NC_035086.1	62673225	.	G	A	.	.	MAF_INRAE=39.873;MAF_USDA=36.471
NC_035086.1	62673226	.	C	A	.	.	MAF_USDA=4.098
NC_035086.1	62673288	.	T	C	.	.	MAF_USDA=4.098
NC_035086.1	62673382	.	T	C	.	.	MAF_INRAE=21.667
NC_035086.1	62673442	.	T	C	.	.	MAF_INRAE=41.139;MAF_USDA=48.235
NC_035086.1	62673463	.	G	A	.	.	MAF_USDA=14.754
NC_035086.1	62673485	.	T	C	.	.	MAF_USDA=9.412
NC_035086.1	62673667	.	T	C	.	.	MAF_USDA=1.639
NC_035086.1	62673691	.	C	T	.	.	MAF_INRAE=8.333
NC_035086.1	62673777	.	C	T	.	.	MAF_INRAE=15.19
NC_035086.1	62673804	.	G	A	.	.	MAF_INRAE=41.772;MAF_USDA=45.294
NC_035086.1	62673856	.	C	T	.	.	MAF_USDA=4.118
NC_035086.1	62673973	.	C	T	.	.	MAF_INRAE=18.421;MAF_USDA=2.353
NC_035086.1	62674002	.	G	T	.	.	MAF_USDA=2.459
NC_035086.1	62674022	.	C	T	.	.	MAF_USDA=1.667
NC_035086.1	62674097	.	G	A	.	.	MAF_INRAE=9.494;MAF_USDA=12.5
NC_035086.1	62674134	.	T	C	.	.	MAF_USDA=41.667
NC_035086.1	62674320	.	A	G	.	.	MAF_USDA=2.459
NC_035086.1	62674361	.	C	A	.	.	MAF_INRAE=10.127;MAF_USDA=6.471
NC_035086.1	62674384	.	C	T	.	.	MAF_INRAE=39.873;MAF_USDA=37.647
NC_035086.1	62674417	.	G	A	.	.	MAF_INRAE=36.667;MAF_USDA=48.235
NC_035086.1	62674494	.	G	A	.	.	MAF_USDA=1.639
NC_035086.1	62674496	.	C	G	.	.	MAF_USDA=4.118
NC_035086.1	62674552	.	C	A	.	.	MAF_USDA=5.738
NC_035086.1	62674649	.	G	A	.	.	MAF_INRAE=29.114;MAF_USDA=14.583
NC_035086.1	62674719	.	A	C	.	.	MAF_INRAE=26.316;MAF_USDA=1.176
NC_035086.1	62674774	.	G	A	.	.	MAF_USDA=3.279
NC_035086.1	62674926	.	A	C	.	.	MAF_USDA=4.918
NC_035086.1	62674933	.	A	T	.	.	MAF_USDA=2.459
NC_035086.1	62674937	.	C	T	.	.	MAF_USDA=12.5
NC_035086.1	62674940	.	G	A	.	.	MAF_INRAE=20.833
NC_035086.1	62674948	.	A	C	.	.	MAF_INRAE=18.354
NC_035086.1	62674961	.	G	A	.	.	MAF_USDA=9.836
NC_035086.1	62674970	.	T	C	.	.	MAF_USDA=4.167
NC_035086.1	62674999	.	C	A	.	.	MAF_USDA=2.459
NC_035086.1	62675060	.	C	G	.	.	MAF_INRAE=47.368;MAF_USDA=27.083
NC_035086.1	62675113	.	G	A	.	.	MAF_INRAE=36.076;MAF_USDA=37.059
NC_035086.1	62675155	.	C	T	.	.	MAF_INRAE=7.595
NC_035086.1	62675185	.	G	C	.	.	MAF_USDA=13.934
NC_035086.1	62675316	.	C	T	.	.	MAF_INRAE=41.772;MAF_USDA=50.0
NC_035086.1	62675347	.	C	A	.	.	MAF_INRAE=41.139;MAF_USDA=44.706
NC_035086.1	62676558	.	G	T	.	.	MAF_USDA=10.656
NC_035086.1	62676618	.	T	G	.	.	MAF_USDA=17.647
NC_035086.1	62676626	.	T	A	.	.	MAF_USDA=2.459
NC_035086.1	62676662	.	T	A	.	.	MAF_USDA=13.934
NC_035086.1	62676663	.	A	T	.	.	MAF_USDA=6.25
NC_035086.1	62676722	.	G	T	.	.	MAF_INRAE=21.519;MAF_USDA=14.706
NC_035086.1	62676735	.	T	G	.	.	MAF_USDA=12.941
NC_035086.1	62676880	.	C	A	.	.	MAF_USDA=8.824
NC_035086.1	62676888	.	C	G	.	.	MAF_INRAE=2.5;MAF_USDA=4.118
NC_035086.1	62676897	.	A	T	.	.	MAF_USDA=1.765
NC_035086.1	62676920	.	A	C	.	.	MAF_USDA=4.098
NC_035086.1	62676940	.	T	C	.	.	MAF_INRAE=1.667
NC_035086.1	62676943	.	T	A	.	.	MAF_INRAE=1.667
NC_035086.1	62676975	.	C	T	.	.	MAF_INRAE=35.0;MAF_USDA=20.588
NC_035086.1	62676991	.	T	C	.	.	MAF_USDA=7.059
NC_035086.1	62677006	.	A	T	.	.	MAF_INRAE=37.5;MAF_USDA=39.412
NC_035086.1	62677046	.	G	A	.	.	MAF_INRAE=5.263;MAF_USDA=11.765
NC_035086.1	62677153	.	C	T	.	.	MAF_INRAE=37.975;MAF_USDA=50.0
NC_035086.1	62677179	.	C	T	.	.	MAF_INRAE=18.354
NC_035086.1	62677186	.	A	T	.	.	MAF_USDA=41.667
NC_035086.1	62677207	.	C	T	.	.	MAF_USDA=1.639
NC_035086.1	62677257	.	C	T	.	.	MAF_USDA=3.279
NC_035086.1	62677258	.	T	G	.	.	MAF_INRAE=18.354
NC_035086.1	62677318	.	C	T	.	.	MAF_INRAE=26.316;MAF_USDA=1.176
NC_035086.1	62677404	.	G	A	.	.	MAF_USDA=5.738
NC_035086.1	62677483	.	A	G	.	.	MAF_USDA=11.176
NC_035086.1	62677612	.	C	T	.	.	MAF_USDA=2.459
NC_035086.1	62677650	.	A	G	.	.	MAF_USDA=1.639
NC_035086.1	62677684	.	C	T	.	.	MAF_USDA=5.738
NC_035086.1	62677808	.	T	C	.	.	MAF_USDA=10.588
NC_035086.1	62677810	.	A	G	.	.	MAF_INRAE=20.833;MAF_USDA=37.5
NC_035086.1	62677845	.	C	T	.	.	MAF_USDA=2.459
NC_035086.1	62677867	.	A	C	.	.	MAF_INRAE=7.595
NC_035086.1	62677959	.	C	T	.	.	MAF_INRAE=3.333
NC_035086.1	62678277	.	T	A	.	.	MAF_USDA=18.75
NC_035086.1	62678297	.	C	T	.	.	MAF_USDA=5.294
NC_035086.1	62678357	.	T	C	.	.	MAF_USDA=1.639
NC_035086.1	62678358	.	C	T	.	.	MAF_USDA=1.176
NC_035086.1	62678364	.	C	T	.	.	MAF_USDA=8.197
NC_035086.1	62678383	.	T	G	.	.	MAF_USDA=18.235
NC_035086.1	62678388	.	G	T	.	.	MAF_USDA=5.738
NC_035086.1	62678410	.	A	G	.	.	MAF_INRAE=1.667
NC_035086.1	62678412	.	C	A	.	.	MAF_INRAE=1.667
NC_035086.1	62678440	.	C	A	.	.	MAF_INRAE=2.5
NC_035086.1	62678469	.	A	G	.	.	MAF_INRAE=13.158;MAF_USDA=2.083
NC_035086.1	62678595	.	G	A	.	.	MAF_INRAE=15.0;MAF_USDA=4.167
NC_035086.1	62678601	.	A	G	.	.	MAF_INRAE=18.354
NC_035086.1	62678622	.	G	A	.	.	MAF_USDA=3.279
NC_035086.1	62678625	.	C	T	.	.	MAF_USDA=6.25
NC_035086.1	62678689	.	C	T	.	.	MAF_INRAE=33.333
NC_035086.1	62678708	.	G	A	.	.	MAF_INRAE=20.0
NC_035086.1	62678732	.	G	A	.	.	MAF_USDA=8.333
NC_035086.1	62678840	.	A	C	.	.	MAF_USDA=3.279
NC_035086.1	62678889	.	A	T	.	.	MAF_INRAE=15.0
NC_035086.1	62678899	.	C	A	.	.	MAF_INRAE=25.0;MAF_USDA=10.417
NC_035086.1	62678923	.	T	C	.	.	MAF_INRAE=20.0;MAF_USDA=7.377
NC_035086.1	62678962	.	C	A	.	.	MAF_INRAE=41.667
NC_035086.1	62679083	.	T	G	.	.	MAF_USDA=2.941
NC_035086.1	62679126	.	G	A	.	.	MAF_INRAE=40.833
NC_035086.1	62679170	.	C	T	.	.	MAF_INRAE=11.667
NC_035086.1	62679181	.	C	T	.	.	MAF_INRAE=7.595;MAF_USDA=12.5
NC_035086.1	62679215	.	A	G	.	.	MAF_INRAE=8.333
NC_035086.1	62679292	.	G	A	.	.	MAF_USDA=2.459
NC_035086.1	62679331	.	C	T	.	.	MAF_USDA=1.639
NC_035086.1	62679363	.	A	T	.	.	MAF_INRAE=15.789;MAF_USDA=22.353
NC_035086.1	62679369	.	G	A	.	.	MAF_INRAE=16.456;MAF_USDA=50.0
NC_035086.1	62679371	.	G	A	.	.	MAF_USDA=2.459
NC_035086.1	62679445	.	G	C	.	.	MAF_USDA=4.706
NC_035086.1	62679463	.	G	A	.	.	MAF_INRAE=12.5;MAF_USDA=44.706
NC_035086.1	62679465	.	A	C	.	.	MAF_USDA=4.918
NC_035086.1	62679466	.	A	G	.	.	MAF_INRAE=4.167
NC_035086.1	62679471	.	T	C	.	.	MAF_INRAE=4.167
NC_035086.1	62679497	.	A	C	.	.	MAF_INRAE=8.333;MAF_USDA=43.75
NC_035086.1	62679674	.	C	A	.	.	MAF_INRAE=15.19
NC_035086.1	62679675	.	T	C	.	.	MAF_INRAE=8.333
NC_035086.1	62679723	.	C	T	.	.	MAF_USDA=1.639
NC_035086.1	62679773	.	C	T	.	.	MAF_USDA=6.557
NC_035086.1	62679803	.	C	A	.	.	MAF_INRAE=15.19;MAF_USDA=45.294
NC_035086.1	62679911	.	T	C	.	.	MAF_INRAE=14.557
NC_035086.1	62679916	.	C	T	.	.	MAF_INRAE=15.19
NC_035086.1	62679953	.	C	T	.	.	MAF_INRAE=14.557;MAF_USDA=47.647
NC_035086.1	62680016	.	G	A	.	.	MAF_INRAE=15.789;MAF_USDA=22.941
NC_035086.1	62680062	.	A	G	.	.	MAF_INRAE=15.19;MAF_USDA=47.647
NC_035086.1	62680097	.	G	A	.	.	MAF_INRAE=21.667
NC_035086.1	62680162	.	A	C	.	.	MAF_USDA=13.934
NC_035086.1	62680165	.	C	T	.	.	MAF_INRAE=17.722;MAF_USDA=44.118
NC_035086.1	62680166	.	G	C	.	.	MAF_INRAE=17.722;MAF_USDA=43.529
NC_035086.1	62680199	.	C	T	.	.	MAF_INRAE=15.19;MAF_USDA=41.765
NC_035086.1	62680289	.	G	A	.	.	MAF_USDA=1.639
NC_035086.1	62680326	.	G	A	.	.	MAF_INRAE=15.789;MAF_USDA=1.765
NC_035086.1	62680347	.	C	A	.	.	MAF_USDA=1.639
NC_035086.1	62680353	.	T	A	.	.	MAF_INRAE=10.526;MAF_USDA=4.706
NC_035086.1	62680355	.	C	T	.	.	MAF_INRAE=26.316;MAF_USDA=1.176
NC_035086.1	62680449	.	A	G	.	.	MAF_USDA=1.639
NC_035086.1	62680613	.	T	A	.	.	MAF_USDA=22.941
NC_035086.1	62680650	.	T	A	.	.	MAF_USDA=45.833
NC_035086.1	62680713	.	G	A	.	.	MAF_USDA=5.952
NC_035086.1	62680717	.	G	A	.	.	MAF_USDA=14.458
NC_035086.1	62681866	.	T	C	.	.	MAF_USDA=8.333
NC_035086.1	62682041	.	T	C	.	.	MAF_USDA=5.882
NC_035086.1	62682045	.	C	T	.	.	MAF_USDA=5.882
NC_035086.1	62682090	.	C	T	.	.	MAF_INRAE=1.667;MAF_USDA=20.0
NC_035086.1	62682093	.	T	C	.	.	MAF_INRAE=1.667;MAF_USDA=12.353
NC_035086.1	62682107	.	G	C	.	.	MAF_USDA=4.118
NC_035086.1	62682209	.	G	C	.	.	MAF_USDA=10.0
NC_035086.1	62682220	.	C	T	.	.	MAF_INRAE=10.526;MAF_USDA=1.639
NC_035086.1	62682221	.	G	A	.	.	MAF_USDA=1.639
NC_035086.1	62682288	.	C	T	.	.	MAF_USDA=4.918
NC_035086.1	62682344	.	G	A	.	.	MAF_USDA=14.706
NC_035086.1	62682393	.	T	C	.	.	MAF_USDA=10.0
NC_035086.1	62682402	.	G	T	.	.	MAF_USDA=5.738
NC_035086.1	62682508	.	C	T	.	.	MAF_INRAE=6.962;MAF_USDA=12.5
NC_035086.1	62682520	.	C	T	.	.	MAF_USDA=5.294
NC_035086.1	62682533	.	T	A	.	.	MAF_USDA=4.118
NC_035086.1	62682556	.	G	T	.	.	MAF_USDA=6.25
NC_035086.1	62682557	.	C	T	.	.	MAF_USDA=6.25
NC_035086.1	62682573	.	C	T	.	.	MAF_USDA=3.279
NC_035086.1	62682610	.	A	C	.	.	MAF_USDA=20.0
NC_035086.1	62682623	.	G	A	.	.	MAF_USDA=4.706
NC_035086.1	62682649	.	G	A	.	.	MAF_INRAE=15.789;MAF_USDA=1.765
NC_035086.1	62682654	.	C	A	.	.	MAF_USDA=1.639
NC_035086.1	62682716	.	T	G	.	.	MAF_USDA=7.059
NC_035086.1	62682749	.	G	A	.	.	MAF_INRAE=5.263;MAF_USDA=9.412
NC_035086.1	62682756	.	T	C	.	.	MAF_USDA=12.5
NC_035086.1	62682762	.	A	G	.	.	MAF_USDA=23.529
NC_035086.1	62682830	.	A	T	.	.	MAF_USDA=1.639
NC_035086.1	62682857	.	G	A	.	.	MAF_USDA=1.639
NC_035086.1	62682887	.	C	T	.	.	MAF_USDA=2.459
NC_035086.1	62682921	.	G	C	.	.	MAF_INRAE=2.5
NC_035086.1	62682924	.	T	C	.	.	MAF_INRAE=2.5
NC_035086.1	62683052	.	C	A	.	.	MAF_INRAE=2.5
NC_035086.1	62683115	.	T	G	.	.	MAF_INRAE=50.0
NC_035086.1	62683134	.	T	G	.	.	MAF_INRAE=50.0
NC_035086.1	62683145	.	T	C	.	.	MAF_INRAE=50.0
NC_035086.1	62683160	.	T	A	.	.	MAF_INRAE=50.0
NC_035086.1	62683162	.	T	G	.	.	MAF_USDA=4.167
NC_035086.1	62683216	.	G	A	.	.	MAF_INRAE=1.899
NC_035086.1	62683310	.	G	A	.	.	MAF_INRAE=37.5
NC_035086.1	62683331	.	T	C	.	.	MAF_INRAE=50.0
NC_035086.1	62683384	.	T	G	.	.	MAF_INRAE=49.167
NC_035086.1	62683406	.	C	T	.	.	MAF_USDA=2.941
NC_035086.1	62683411	.	C	A	.	.	MAF_INRAE=8.861;MAF_USDA=4.118
NC_035086.1	62683461	.	G	A	.	.	MAF_INRAE=50.0
NC_035086.1	62683523	.	G	C	.	.	MAF_INRAE=44.167
NC_035086.1	62683525	.	T	G	.	.	MAF_INRAE=44.167
NC_035086.1	62683537	.	T	C	.	.	MAF_INRAE=38.333
NC_035086.1	62683550	.	A	T	.	.	MAF_USDA=1.639
NC_035086.1	62683553	.	G	A	.	.	MAF_USDA=1.639
NC_035086.1	62683566	.	G	C	.	.	MAF_INRAE=32.5
NC_035086.1	62683587	.	G	A	.	.	MAF_INRAE=20.833
NC_035086.1	62683597	.	G	T	.	.	MAF_USDA=1.639
NC_035086.1	62683609	.	G	A	.	.	MAF_USDA=4.918
NC_035086.1	62683636	.	A	T	.	.	MAF_INRAE=5.0
NC_035086.1	62683637	.	G	A	.	.	MAF_USDA=1.639
NC_035086.1	62683698	.	C	T	.	.	MAF_USDA=5.738
NC_035086.1	62683770	.	A	G	.	.	MAF_USDA=20.588
NC_035086.1	62683781	.	A	G	.	.	MAF_USDA=1.639
NC_035086.1	62683794	.	C	T	.	.	MAF_USDA=5.882
NC_035086.1	62683796	.	G	A	.	.	MAF_USDA=7.377
NC_035086.1	62683813	.	T	G	.	.	MAF_USDA=10.0
NC_035086.1	62683895	.	T	A	.	.	MAF_USDA=12.5
NC_035086.1	62683933	.	T	C	.	.	MAF_INRAE=29.747;MAF_USDA=9.036
NC_035086.1	62683952	.	G	A	.	.	MAF_USDA=19.412
NC_035086.1	62683968	.	T	G	.	.	MAF_USDA=6.557
NC_035086.1	62683983	.	C	A	.	.	MAF_INRAE=7.595;MAF_USDA=12.5
NC_035086.1	62684073	.	G	T	.	.	MAF_USDA=1.639
NC_035086.1	62684202	.	G	A	.	.	MAF_USDA=4.706
NC_035086.1	62684247	.	A	T	.	.	MAF_INRAE=15.789;MAF_USDA=13.529
NC_035086.1	62684254	.	A	G	.	.	MAF_USDA=11.475
NC_035086.1	62684256	.	C	G	.	.	MAF_USDA=13.115
NC_035086.1	62684263	.	C	G	.	.	MAF_USDA=11.475
NC_035086.1	62684300	.	C	T	.	.	MAF_INRAE=7.595;MAF_USDA=12.5
NC_035086.1	62684366	.	G	A	.	.	MAF_INRAE=15.789
NC_035086.1	62684371	.	A	T	.	.	MAF_USDA=8.333
NC_035086.1	62684373	.	A	T	.	.	MAF_USDA=8.333
NC_035086.1	62684374	.	C	A	.	.	MAF_USDA=8.333
NC_035086.1	62684382	.	A	G	.	.	MAF_USDA=1.639
NC_035086.1	62684432	.	G	T	.	.	MAF_USDA=7.377
NC_035086.1	62684483	.	G	T	.	.	MAF_USDA=4.706
NC_035086.1	62684527	.	G	A	.	.	MAF_USDA=1.639
NC_035086.1	62684539	.	G	C	.	.	MAF_INRAE=15.789;MAF_USDA=5.294
NC_035086.1	62684586	.	C	T	.	.	MAF_INRAE=6.962;MAF_USDA=12.5
NC_035086.1	62684588	.	A	G	.	.	MAF_INRAE=15.789;MAF_USDA=6.471
NC_035086.1	62684694	.	G	A	.	.	MAF_INRAE=15.789;MAF_USDA=2.083
NC_035086.1	62684829	.	G	T	.	.	MAF_USDA=3.279
NC_035086.1	62684852	.	C	G	.	.	MAF_USDA=1.639
NC_035086.1	62684858	.	G	C	.	.	MAF_INRAE=34.177;MAF_USDA=43.75
NC_035086.1	62684907	.	A	G	.	.	MAF_USDA=12.5
NC_035086.1	62685019	.	G	T	.	.	MAF_USDA=3.529
NC_035086.1	62685046	.	T	C	.	.	MAF_USDA=6.471
NC_035086.1	62685071	.	G	A	.	.	MAF_USDA=2.083
NC_035086.1	62685087	.	G	A	.	.	MAF_USDA=3.279
NC_035086.1	62685115	.	C	T	.	.	MAF_USDA=4.706
NC_035086.1	62685126	.	T	A	.	.	MAF_USDA=5.738
NC_035086.1	62685136	.	G	A	.	.	MAF_USDA=6.557
NC_035086.1	62685205	.	G	A	.	.	MAF_INRAE=26.582;MAF_USDA=16.471
NC_035086.1	62685235	.	T	C	.	.	MAF_INRAE=29.747;MAF_USDA=22.917
NC_035086.1	62685258	.	G	A	.	.	MAF_USDA=2.459
NC_035086.1	62685264	.	C	T	.	.	MAF_USDA=4.918
NC_035086.1	62685283	.	C	A	.	.	MAF_INRAE=26.582;MAF_USDA=16.667
NC_035086.1	62685304	.	T	G	.	.	MAF_USDA=14.583
NC_035086.1	62685318	.	G	T	.	.	MAF_USDA=18.75
NC_035086.1	62685355	.	C	T	.	.	MAF_INRAE=15.789;MAF_USDA=15.294
NC_035086.1	62685413	.	A	T	.	.	MAF_USDA=5.294
NC_035086.1	62685450	.	C	T	.	.	MAF_INRAE=10.526;MAF_USDA=4.706
NC_035086.1	62685528	.	C	A	.	.	MAF_USDA=12.5
NC_035086.1	62685561	.	G	A	.	.	MAF_USDA=4.918
NC_035086.1	62685733	.	T	C	.	.	MAF_USDA=3.279
NC_035086.1	62685748	.	C	T	.	.	MAF_INRAE=15.789;MAF_USDA=17.857
NC_035086.1	62685749	.	G	C	.	.	MAF_USDA=20.238
NC_035086.1	62685800	.	C	T	.	.	MAF_USDA=10.714
NC_035086.1	62685853	.	T	C	.	.	MAF_INRAE=47.468;MAF_USDA=45.882
NC_035086.1	62685868	.	C	T	.	.	MAF_USDA=4.706
NC_035086.1	62685987	.	C	A	.	.	MAF_USDA=10.0
NC_035086.1	62686043	.	A	C	.	.	MAF_INRAE=48.734;MAF_USDA=35.294
NC_035086.1	62686077	.	C	A	.	.	MAF_INRAE=22.152;MAF_USDA=2.083
NC_035086.1	62686099	.	G	A	.	.	MAF_USDA=2.459
NC_035086.1	62686120	.	C	T	.	.	MAF_INRAE=48.734;MAF_USDA=36.471
NC_035086.1	62686130	.	C	T	.	.	MAF_USDA=15.882
NC_035086.1	62686154	.	G	A	.	.	MAF_USDA=2.459
NC_035086.1	62686155	.	T	C	.	.	MAF_INRAE=39.873;MAF_USDA=27.059
NC_035086.1	62686156	.	C	T	.	.	MAF_INRAE=20.833
NC_035086.1	62686157	.	G	A	.	.	MAF_USDA=1.765
NC_035086.1	62686160	.	G	T	.	.	MAF_USDA=1.765
NC_035086.1	62686209	.	A	T	.	.	MAF_USDA=9.836
NC_035086.1	62686233	.	C	T	.	.	MAF_INRAE=18.354
NC_035086.1	62686277	.	C	T	.	.	MAF_INRAE=11.392;MAF_USDA=18.824
NC_035086.1	62686290	.	T	C	.	.	MAF_USDA=11.176
NC_035086.1	62686294	.	A	G	.	.	MAF_INRAE=49.367;MAF_USDA=35.882
NC_035086.1	62686317	.	G	A	.	.	MAF_INRAE=27.215;MAF_USDA=17.647
NC_035086.1	62686325	.	T	A	.	.	MAF_USDA=4.167
NC_035086.1	62686403	.	C	G	.	.	MAF_USDA=1.639
NC_035086.1	62686506	.	A	T	.	.	MAF_USDA=12.5
NC_035086.1	62686515	.	C	A	.	.	MAF_USDA=9.412
NC_035086.1	62686538	.	G	T	.	.	MAF_USDA=4.918
NC_035086.1	62686550	.	C	T	.	.	MAF_USDA=4.098
NC_035086.1	62686569	.	T	G	.	.	MAF_INRAE=15.19;MAF_USDA=40.0
NC_035086.1	62686607	.	T	A	.	.	MAF_INRAE=15.789;MAF_USDA=1.765
NC_035086.1	62686614	.	C	A	.	.	MAF_INRAE=18.354
NC_035086.1	62686686	.	A	C	.	.	MAF_INRAE=31.013;MAF_USDA=32.353
NC_035086.1	62686772	.	C	A	.	.	MAF_INRAE=15.789;MAF_USDA=1.765
NC_035086.1	62686812	.	C	T	.	.	MAF_USDA=13.333
NC_035086.1	62686827	.	G	T	.	.	MAF_INRAE=22.152;MAF_USDA=2.353
NC_035086.1	62686848	.	C	G	.	.	MAF_INRAE=39.873;MAF_USDA=27.059
NC_035086.1	62686927	.	C	T	.	.	MAF_INRAE=10.526;MAF_USDA=1.639
NC_035086.1	62686934	.	T	C	.	.	MAF_USDA=1.639
NC_035086.1	62686938	.	T	C	.	.	MAF_INRAE=11.392;MAF_USDA=23.77
NC_035086.1	62687024	.	T	C	.	.	MAF_INRAE=18.354
NC_035086.1	62687074	.	G	T	.	.	MAF_INRAE=37.975;MAF_USDA=29.412
NC_035086.1	62687095	.	G	T	.	.	MAF_INRAE=26.582
NC_035086.1	62687096	.	C	A	.	.	MAF_USDA=4.918
NC_035086.1	62687099	.	G	A	.	.	MAF_INRAE=33.333;MAF_USDA=13.529
NC_035086.1	62687104	.	G	A	.	.	MAF_USDA=1.639
NC_035086.1	62687106	.	A	G	.	.	MAF_INRAE=11.392;MAF_USDA=23.529
NC_035086.1	62687149	.	C	T	.	.	MAF_INRAE=18.354
NC_035086.1	62687168	.	A	C	.	.	MAF_INRAE=15.789;MAF_USDA=1.765
NC_035086.1	62687193	.	A	G	.	.	MAF_USDA=18.033
NC_035086.1	62687266	.	A	C	.	.	MAF_INRAE=27.848;MAF_USDA=17.213
NC_035086.1	62687270	.	T	C	.	.	MAF_INRAE=35.0;MAF_USDA=26.23
NC_035086.1	62687275	.	G	A	.	.	MAF_USDA=3.279
NC_035086.1	62687323	.	C	T	.	.	MAF_USDA=1.176
NC_035086.1	62687577	.	C	T	.	.	MAF_USDA=2.083
NC_035086.1	62687584	.	G	A	.	.	MAF_USDA=8.333
NC_035086.1	62687585	.	T	A	.	.	MAF_USDA=8.333
NC_035086.1	62687587	.	C	T	.	.	MAF_USDA=8.333
NC_035086.1	62687656	.	T	C	.	.	MAF_INRAE=42.105;MAF_USDA=45.882
NC_035086.1	62687667	.	A	C	.	.	MAF_USDA=1.765
NC_035086.1	62687751	.	C	A	.	.	MAF_INRAE=29.747;MAF_USDA=31.765
NC_035086.1	62687761	.	A	C	.	.	MAF_INRAE=10.526;MAF_USDA=5.882
NC_035086.1	62687813	.	C	T	.	.	MAF_INRAE=21.053;MAF_USDA=13.529
NC_035086.1	62687829	.	C	T	.	.	MAF_USDA=4.118
NC_035086.1	62687874	.	G	A	.	.	MAF_INRAE=50.0;MAF_USDA=42.353
NC_035086.1	62687891	.	C	T	.	.	MAF_USDA=4.167
NC_035086.1	62687917	.	C	T	.	.	MAF_INRAE=17.089;MAF_USDA=6.471
NC_035086.1	62687924	.	G	A	.	.	MAF_INRAE=26.316;MAF_USDA=2.353
NC_035086.1	62687961	.	G	T	.	.	MAF_INRAE=47.468;MAF_USDA=19.412
NC_035086.1	62687963	.	C	T	.	.	MAF_INRAE=37.5;MAF_USDA=19.412
NC_035086.1	62688024	.	A	G	.	.	MAF_INRAE=48.734;MAF_USDA=17.647
NC_035086.1	62688064	.	G	C	.	.	MAF_USDA=4.167
NC_035086.1	62688066	.	G	C	.	.	MAF_USDA=2.083
NC_035086.1	62688118	.	T	C	.	.	MAF_USDA=18.452
NC_035086.1	62688271	.	C	T	.	.	MAF_INRAE=32.5
NC_035086.1	62688273	.	A	G	.	.	MAF_INRAE=29.167
NC_035086.1	62688278	.	G	T	.	.	MAF_USDA=3.279
NC_035086.1	62688291	.	C	T	.	.	MAF_INRAE=7.595;MAF_USDA=7.647
NC_035086.1	62688299	.	T	A	.	.	MAF_INRAE=10.0
NC_035086.1	62688339	.	T	C	.	.	MAF_USDA=1.639
NC_035086.1	62688369	.	T	G	.	.	MAF_INRAE=9.167;MAF_USDA=18.033
NC_035086.1	62688382	.	C	G	.	.	MAF_INRAE=7.595;MAF_USDA=8.824
NC_035086.1	62688408	.	A	T	.	.	MAF_USDA=32.353
NC_035086.1	62688436	.	C	A	.	.	MAF_USDA=18.033
NC_035086.1	62688523	.	G	A	.	.	MAF_INRAE=6.667;MAF_USDA=20.0
NC_035086.1	62688541	.	G	T	.	.	MAF_INRAE=12.025;MAF_USDA=8.824
NC_035086.1	62688650	.	C	A	.	.	MAF_INRAE=7.595;MAF_USDA=15.294
NC_035086.1	62688677	.	T	A	.	.	MAF_INRAE=26.582;MAF_USDA=12.048
NC_035086.1	62688694	.	T	A	.	.	MAF_INRAE=44.937;MAF_USDA=26.471
NC_035086.1	62688709	.	T	G	.	.	MAF_INRAE=5.0
NC_035086.1	62688715	.	T	A	.	.	MAF_USDA=4.098
NC_035086.1	62688716	.	G	T	.	.	MAF_INRAE=15.789;MAF_USDA=18.75
NC_035086.1	62688746	.	G	A	.	.	MAF_INRAE=3.333;MAF_USDA=8.197
NC_035086.1	62688749	.	C	A	.	.	MAF_INRAE=46.835;MAF_USDA=40.588
NC_035086.1	62688796	.	C	A	.	.	MAF_USDA=8.197
NC_035086.1	62688800	.	C	T	.	.	MAF_USDA=5.738
NC_035086.1	62688802	.	C	T	.	.	MAF_INRAE=26.316;MAF_USDA=5.294
NC_035086.1	62688804	.	C	T	.	.	MAF_USDA=5.294
NC_035086.1	62688847	.	G	T	.	.	MAF_INRAE=10.526;MAF_USDA=6.471
NC_035086.1	62688891	.	T	A	.	.	MAF_INRAE=8.333
NC_035086.1	62688903	.	T	C	.	.	MAF_USDA=8.235
NC_035086.1	62688904	.	G	T	.	.	MAF_USDA=8.235
NC_035086.1	62688910	.	G	A	.	.	MAF_INRAE=21.667
NC_035086.1	62688932	.	T	A	.	.	MAF_INRAE=15.789;MAF_USDA=14.118
NC_035086.1	62688933	.	G	T	.	.	MAF_USDA=2.459
NC_035086.1	62688934	.	T	G	.	.	MAF_USDA=14.118
NC_035086.1	62688969	.	C	T	.	.	MAF_INRAE=38.608;MAF_USDA=29.412
NC_035086.1	62688977	.	A	G	.	.	MAF_INRAE=6.667;MAF_USDA=2.353
NC_035086.1	62689015	.	A	T	.	.	MAF_INRAE=43.038;MAF_USDA=35.417
NC_035086.1	62689027	.	C	G	.	.	MAF_USDA=2.459
NC_035086.1	62689077	.	C	T	.	.	MAF_USDA=2.459
NC_035086.1	62689122	.	A	G	.	.	MAF_USDA=5.294
NC_035086.1	62689205	.	A	T	.	.	MAF_INRAE=18.354;MAF_USDA=11.176
NC_035086.1	62689210	.	T	G	.	.	MAF_INRAE=10.526;MAF_USDA=10.0
NC_035086.1	62689252	.	C	A	.	.	MAF_USDA=5.738
NC_035086.1	62689293	.	T	G	.	.	MAF_USDA=3.279
NC_035086.1	62689328	.	C	A	.	.	MAF_INRAE=15.789;MAF_USDA=3.529
NC_035086.1	62689400	.	C	A	.	.	MAF_INRAE=24.051;MAF_USDA=32.353
NC_035086.1	62689441	.	T	C	.	.	MAF_USDA=5.738
NC_035086.1	62689450	.	T	G	.	.	MAF_INRAE=40.506;MAF_USDA=48.235
NC_035086.1	62689468	.	C	T	.	.	MAF_INRAE=32.911;MAF_USDA=11.176
NC_035086.1	62689478	.	T	C	.	.	MAF_INRAE=14.557;MAF_USDA=10.0
NC_035086.1	62689490	.	T	G	.	.	MAF_USDA=4.098
NC_035086.1	62689544	.	G	C	.	.	MAF_USDA=1.639
NC_035086.1	62689567	.	T	G	.	.	MAF_INRAE=34.177;MAF_USDA=31.176
NC_035086.1	62689568	.	A	G	.	.	MAF_USDA=1.639
NC_035086.1	62689576	.	C	A	.	.	MAF_INRAE=21.667;MAF_USDA=20.833
NC_035086.1	62689600	.	C	T	.	.	MAF_USDA=2.459
NC_035086.1	62689631	.	G	A	.	.	MAF_USDA=2.5
NC_035086.1	62689822	.	A	T	.	.	MAF_INRAE=10.526
NC_035086.1	62689894	.	C	T	.	.	MAF_USDA=4.918
NC_035086.1	62689910	.	T	G	.	.	MAF_USDA=41.803
NC_035086.1	62689947	.	C	T	.	.	MAF_USDA=14.583
NC_035086.1	62690319	.	C	T	.	.	MAF_USDA=2.459
NC_035086.1	62690322	.	C	A	.	.	MAF_USDA=10.0
NC_035086.1	62690347	.	C	A	.	.	MAF_INRAE=10.526;MAF_USDA=4.706
NC_035086.1	62690465	.	A	G	.	.	MAF_INRAE=6.962;MAF_USDA=3.279
NC_035086.1	62690473	.	C	A	.	.	MAF_USDA=1.639
NC_035086.1	62690563	.	C	A	.	.	MAF_USDA=3.529
NC_035086.1	62690581	.	T	A	.	.	MAF_INRAE=7.595;MAF_USDA=3.279
NC_035086.1	62690747	.	G	T	.	.	MAF_USDA=4.118
NC_035086.1	62690806	.	C	T	.	.	MAF_INRAE=35.443;MAF_USDA=12.941
NC_035086.1	62690832	.	A	C	.	.	MAF_USDA=1.639
NC_035086.1	62690866	.	C	T	.	.	MAF_INRAE=26.316;MAF_USDA=15.294
NC_035086.1	62690939	.	C	T	.	.	MAF_INRAE=27.215;MAF_USDA=11.765
NC_035086.1	62690964	.	C	T	.	.	MAF_INRAE=26.582;MAF_USDA=6.471
NC_035086.1	62690976	.	G	T	.	.	MAF_USDA=4.706
NC_035086.1	62690979	.	A	C	.	.	MAF_USDA=29.412
NC_035086.1	62690983	.	G	C	.	.	MAF_USDA=16.667
NC_035086.1	62690987	.	T	A	.	.	MAF_USDA=10.0
NC_035086.1	62691012	.	C	T	.	.	MAF_USDA=10.588
NC_035086.1	62691069	.	G	T	.	.	MAF_INRAE=23.684;MAF_USDA=42.941
NC_035086.1	62691156	.	G	C	.	.	MAF_USDA=4.918
NC_035086.1	62691181	.	AGCT	AGCC	.	.	MAF_USDA=43.75
NC_035086.1	62691184	.	T	C	.	.	MAF_INRAE=36.709;MAF_USDA=41.803
NC_035086.1	62691197	.	A	G	.	.	MAF_INRAE=12.025;MAF_USDA=6.471
NC_035086.1	62691208	.	T	G	.	.	MAF_USDA=4.118
NC_035086.1	62691209	.	A	C	.	.	MAF_INRAE=43.038;MAF_USDA=34.706
NC_035086.1	62691356	.	C	A	.	.	MAF_INRAE=35.0
NC_035086.1	62691364	.	T	G	.	.	MAF_INRAE=13.158;MAF_USDA=23.529
NC_035086.1	62691414	.	A	C	.	.	MAF_USDA=5.882
NC_035086.1	62691548	.	C	T	.	.	MAF_INRAE=39.167;MAF_USDA=47.917
NC_035086.1	62691593	.	C	G	.	.	MAF_INRAE=31.667;MAF_USDA=11.765
NC_035086.1	62691692	.	A	G	.	.	MAF_USDA=4.098
NC_035086.1	62691735	.	T	A	.	.	MAF_USDA=1.639
NC_035086.1	62691800	.	G	A	.	.	MAF_USDA=4.167
NC_035086.1	62691804	.	A	G	.	.	MAF_USDA=2.459
NC_035086.1	62691809	.	G	T	.	.	MAF_INRAE=34.81;MAF_USDA=38.824
NC_035086.1	62691864	.	A	G	.	.	MAF_INRAE=10.526;MAF_USDA=9.016
NC_035086.1	62691865	.	C	T	.	.	MAF_USDA=9.836
NC_035086.1	62691895	.	T	A	.	.	MAF_USDA=4.167
NC_035086.1	62691953	.	C	T	.	.	MAF_INRAE=6.667;MAF_USDA=6.25
NC_035086.1	62691965	.	G	T	.	.	MAF_INRAE=36.076;MAF_USDA=33.529
NC_035086.1	62691968	.	G	T	.	.	MAF_USDA=13.529
NC_035086.1	62691983	.	G	C	.	.	MAF_INRAE=28.481
NC_035086.1	62692119	.	G	A	.	.	MAF_INRAE=10.526;MAF_USDA=29.167
NC_035086.1	62692121	.	A	G	.	.	MAF_USDA=2.5
NC_035086.1	62692122	.	T	A	.	.	MAF_INRAE=5.263;MAF_USDA=15.476
NC_035086.1	62692190	.	A	G	.	.	MAF_INRAE=40.0;MAF_USDA=44.118
NC_035086.1	62692193	.	G	C	.	.	MAF_USDA=4.706
NC_035086.1	62692222	.	A	C	.	.	MAF_USDA=3.279
NC_035086.1	62692282	.	G	T	.	.	MAF_USDA=5.882
NC_035086.1	62692287	.	A	C	.	.	MAF_INRAE=39.873;MAF_USDA=35.294
NC_035086.1	62692293	.	G	A	.	.	MAF_INRAE=25.316;MAF_USDA=25.0
NC_035086.1	62692344	.	C	T	.	.	MAF_INRAE=37.342;MAF_USDA=50.0
NC_035086.1	62692346	.	C	A	.	.	MAF_USDA=29.508
NC_035086.1	62692354	.	A	G	.	.	MAF_INRAE=9.494;MAF_USDA=34.706
NC_035086.1	62692360	.	G	T	.	.	MAF_USDA=13.934
NC_035086.1	62692364	.	C	A	.	.	MAF_USDA=5.738
NC_035086.1	62692390	.	G	A	.	.	MAF_INRAE=10.526;MAF_USDA=10.417
NC_035086.1	62692394	.	G	A	.	.	MAF_USDA=6.25
NC_035086.1	62692403	.	T	G	.	.	MAF_USDA=2.459
NC_035086.1	62692425	.	C	T	.	.	MAF_USDA=4.167
NC_035086.1	62692430	.	C	T	.	.	MAF_INRAE=12.658;MAF_USDA=8.197
NC_035086.1	62692441	.	T	A	.	.	MAF_USDA=6.25
NC_035086.1	62692478	.	A	C	.	.	MAF_USDA=4.098
NC_035086.1	62692482	.	C	G	.	.	MAF_USDA=12.5
NC_035086.1	62692518	.	G	C	.	.	MAF_INRAE=42.105;MAF_USDA=7.738
NC_035086.1	62692618	.	A	G	.	.	MAF_USDA=4.167
NC_035086.1	62692621	.	T	G	.	.	MAF_USDA=17.059
NC_035086.1	62692631	.	G	A	.	.	MAF_INRAE=7.595;MAF_USDA=2.459
NC_035086.1	62692670	.	T	A	.	.	MAF_USDA=1.639
NC_035086.1	62692695	.	T	G	.	.	MAF_USDA=10.0
NC_035086.1	62692715	.	A	T	.	.	MAF_INRAE=20.886;MAF_USDA=5.294
NC_035086.1	62692732	.	C	A	.	.	MAF_INRAE=26.316;MAF_USDA=2.353
NC_035086.1	62692736	.	T	G	.	.	MAF_USDA=10.0
NC_035086.1	62692813	.	G	A	.	.	MAF_USDA=1.639
NC_035086.1	62692866	.	T	G	.	.	MAF_USDA=9.412
NC_035086.1	62692913	.	T	C	.	.	MAF_INRAE=10.526;MAF_USDA=5.882
NC_035086.1	62692959	.	A	G	.	.	MAF_USDA=9.412
NC_035086.1	62693053	.	C	T	.	.	MAF_USDA=1.639
NC_035086.1	62693076	.	T	C	.	.	MAF_INRAE=32.278;MAF_USDA=42.353
NC_035086.1	62693081	.	T	A	.	.	MAF_USDA=4.098
NC_035086.1	62693083	.	C	T	.	.	MAF_INRAE=26.316;MAF_USDA=2.353
NC_035086.1	62693125	.	T	A	.	.	MAF_USDA=5.882
NC_035086.1	62693143	.	C	T	.	.	MAF_INRAE=7.595
NC_035086.1	62693236	.	C	T	.	.	MAF_INRAE=7.595
NC_035086.1	62693276	.	T	A	.	.	MAF_USDA=9.412
NC_035086.1	62693355	.	C	T	.	.	MAF_USDA=2.459
NC_035086.1	62693357	.	G	C	.	.	MAF_USDA=15.294
NC_035086.1	62693373	.	C	T	.	.	MAF_USDA=18.75
NC_035086.1	62694932	.	G	T	.	.	MAF_USDA=2.459
NC_035086.1	62694945	.	G	A	.	.	MAF_USDA=1.639
NC_035086.1	62694957	.	G	A	.	.	MAF_USDA=1.639
NC_035086.1	62695000	.	C	A	.	.	MAF_INRAE=32.5;MAF_USDA=37.5
NC_035086.1	62695032	.	T	C	.	.	MAF_INRAE=20.0
NC_035086.1	62695063	.	T	C	.	.	MAF_INRAE=37.5;MAF_USDA=33.333
NC_035086.1	62695066	.	G	A	.	.	MAF_INRAE=12.5
NC_035086.1	62695103	.	G	A	.	.	MAF_INRAE=35.833
NC_035086.1	62695118	.	A	T	.	.	MAF_USDA=1.639
NC_035086.1	62695135	.	G	C	.	.	MAF_INRAE=17.5
NC_035086.1	62695176	.	C	T	.	.	MAF_USDA=2.941
NC_035086.1	62695231	.	T	A	.	.	MAF_INRAE=6.962
NC_035086.1	62695276	.	T	A	.	.	MAF_USDA=2.459
NC_035086.1	62695382	.	G	A	.	.	MAF_INRAE=9.494;MAF_USDA=18.824
NC_035086.1	62695422	.	C	A	.	.	MAF_INRAE=27.5;MAF_USDA=18.75
NC_035086.1	62695423	.	C	A	.	.	MAF_USDA=20.833
NC_035086.1	62695460	.	A	G	.	.	MAF_INRAE=24.684;MAF_USDA=21.176
NC_035086.1	62695470	.	A	G	.	.	MAF_USDA=9.016
NC_035086.1	62695508	.	G	A	.	.	MAF_INRAE=10.526;MAF_USDA=6.471
NC_035086.1	62695512	.	G	T	.	.	MAF_USDA=1.639
NC_035086.1	62695519	.	T	C	.	.	MAF_INRAE=42.405;MAF_USDA=16.471
NC_035086.1	62695527	.	C	T	.	.	MAF_INRAE=42.405;MAF_USDA=17.059
NC_035086.1	62695586	.	T	C	.	.	MAF_INRAE=48.101;MAF_USDA=24.118
NC_035086.1	62695587	.	T	C	.	.	MAF_USDA=3.279
NC_035086.1	62695596	.	T	A	.	.	MAF_INRAE=20.886;MAF_USDA=4.918
NC_035086.1	62695678	.	A	G	.	.	MAF_INRAE=10.526;MAF_USDA=5.882
NC_035086.1	62695732	.	G	A	.	.	MAF_USDA=14.583
NC_035086.1	62695755	.	A	G	.	.	MAF_INRAE=7.595;MAF_USDA=7.059
NC_035086.1	62695762	.	A	C	.	.	MAF_USDA=2.459
NC_035086.1	62695770	.	T	C	.	.	MAF_INRAE=29.747;MAF_USDA=43.529
NC_035086.1	62695818	.	G	T	.	.	MAF_USDA=4.918
NC_035086.1	62695865	.	C	T	.	.	MAF_INRAE=10.526;MAF_USDA=5.882
NC_035086.1	62695933	.	T	A	.	.	MAF_USDA=3.279
NC_035086.1	62695936	.	G	A	.	.	MAF_USDA=3.279
NC_035086.1	62695958	.	A	C	.	.	MAF_INRAE=31.013;MAF_USDA=33.333
NC_035086.1	62695974	.	G	T	.	.	MAF_USDA=1.639
NC_035086.1	62696010	.	C	G	.	.	MAF_INRAE=10.526;MAF_USDA=41.765
NC_035086.1	62696035	.	C	T	.	.	MAF_USDA=8.333
NC_035086.1	62696169	.	A	G	.	.	MAF_USDA=1.639
NC_035086.1	62696171	.	T	C	.	.	MAF_INRAE=29.114;MAF_USDA=47.059
NC_035086.1	62696196	.	G	T	.	.	MAF_INRAE=8.333;MAF_USDA=3.279
NC_035086.1	62696199	.	G	T	.	.	MAF_USDA=11.176
NC_035086.1	62696282	.	C	T	.	.	MAF_INRAE=28.333;MAF_USDA=2.941
NC_035086.1	62696295	.	G	A	.	.	MAF_INRAE=30.38;MAF_USDA=42.941
NC_035086.1	62696327	.	G	T	.	.	MAF_INRAE=48.101;MAF_USDA=41.765
NC_035086.1	62696366	.	A	C	.	.	MAF_INRAE=10.526;MAF_USDA=5.882
NC_035086.1	62696383	.	C	A	.	.	MAF_USDA=10.656
NC_035086.1	62696504	.	T	C	.	.	MAF_USDA=3.279
NC_035086.1	62696586	.	G	T	.	.	MAF_INRAE=7.595;MAF_USDA=7.059
NC_035086.1	62696619	.	T	G	.	.	MAF_INRAE=30.38;MAF_USDA=39.412
NC_035086.1	62696621	.	A	C	.	.	MAF_INRAE=2.5;MAF_USDA=10.588
NC_035086.1	62696624	.	A	C	.	.	MAF_USDA=9.836
NC_035086.1	62696661	.	G	T	.	.	MAF_USDA=1.176
NC_035086.1	62696680	.	G	C	.	.	MAF_INRAE=10.526
NC_035086.1	62696686	.	C	G	.	.	MAF_INRAE=10.526
NC_035086.1	62696745	.	A	T	.	.	MAF_USDA=1.786
NC_035086.1	62696796	.	C	A	.	.	MAF_INRAE=19.62;MAF_USDA=21.176
NC_035086.1	62696811	.	G	T	.	.	MAF_INRAE=10.526;MAF_USDA=5.882
NC_035086.1	62696813	.	A	G	.	.	MAF_USDA=1.639
NC_035086.1	62696984	.	G	A	.	.	MAF_USDA=3.279
NC_035086.1	62697051	.	T	G	.	.	MAF_INRAE=21.053;MAF_USDA=17.059
NC_035086.1	62697095	.	A	T	.	.	MAF_INRAE=7.5;MAF_USDA=4.167
NC_035086.1	62697097	.	T	C	.	.	MAF_INRAE=28.333;MAF_USDA=3.529
NC_035086.1	62697285	.	G	A	.	.	MAF_INRAE=7.595;MAF_USDA=4.098
NC_035086.1	62697293	.	G	T	.	.	MAF_USDA=1.639
NC_035086.1	62697334	.	A	G	.	.	MAF_USDA=12.295
NC_035086.1	62697369	.	C	A	.	.	MAF_INRAE=7.595
NC_035086.1	62697374	.	T	G	.	.	MAF_INRAE=7.595
NC_035086.1	62697382	.	C	T	.	.	MAF_USDA=2.459
NC_035086.1	62697383	.	A	T	.	.	MAF_INRAE=9.494;MAF_USDA=10.588
NC_035086.1	62697393	.	A	G	.	.	MAF_INRAE=19.62;MAF_USDA=30.588
NC_035086.1	62697409	.	C	T	.	.	MAF_USDA=1.639
NC_035086.1	62697428	.	C	G	.	.	MAF_INRAE=35.0
NC_035086.1	62697463	.	C	G	.	.	MAF_USDA=11.475
NC_035086.1	62697468	.	G	A	.	.	MAF_USDA=4.098
NC_035086.1	62697471	.	C	T	.	.	MAF_USDA=4.918
NC_035086.1	62697497	.	A	T	.	.	MAF_USDA=10.417
NC_035086.1	62697499	.	G	A	.	.	MAF_INRAE=30.38;MAF_USDA=22.917
NC_035086.1	62697549	.	T	G	.	.	MAF_USDA=4.167
NC_035086.1	62697555	.	A	C	.	.	MAF_USDA=1.667
NC_035086.1	62697652	.	A	C	.	.	MAF_USDA=12.5
NC_035086.1	62697700	.	A	G	.	.	MAF_INRAE=22.152;MAF_USDA=27.976
NC_035086.1	62697742	.	A	C	.	.	MAF_USDA=4.167
NC_035086.1	62697777	.	C	A	.	.	MAF_USDA=3.333
NC_035086.1	62697836	.	G	A	.	.	MAF_INRAE=47.468;MAF_USDA=45.238
NC_035086.1	62697990	.	A	G	.	.	MAF_INRAE=21.053;MAF_USDA=22.024
NC_035086.1	62698118	.	A	G	.	.	MAF_USDA=1.639
NC_035086.1	62698143	.	T	C	.	.	MAF_INRAE=27.848;MAF_USDA=32.941
NC_035086.1	62698157	.	C	T	.	.	MAF_USDA=1.639
NC_035086.1	62698239	.	C	T	.	.	MAF_INRAE=7.595;MAF_USDA=4.098
NC_035086.1	62698244	.	C	G	.	.	MAF_INRAE=7.595;MAF_USDA=4.098
NC_035086.1	62698254	.	T	A	.	.	MAF_USDA=7.647
NC_035086.1	62698273	.	C	A	.	.	MAF_USDA=3.279
NC_035086.1	62698352	.	G	T	.	.	MAF_USDA=2.083
NC_035086.1	62698381	.	T	C	.	.	MAF_INRAE=28.481;MAF_USDA=29.412
NC_035086.1	62698446	.	C	T	.	.	MAF_USDA=1.639
NC_035086.1	62698517	.	A	G	.	.	MAF_USDA=35.882
NC_035086.1	62698540	.	A	G	.	.	MAF_USDA=45.833
NC_035086.1	62698549	.	C	T	.	.	MAF_USDA=3.279
NC_035086.1	62698563	.	G	A	.	.	MAF_USDA=12.5
NC_035086.1	62699137	.	T	C	.	.	MAF_USDA=1.639
NC_035086.1	62699176	.	G	T	.	.	MAF_USDA=1.639
NC_035086.1	62699216	.	C	G	.	.	MAF_INRAE=25.949;MAF_USDA=17.647
NC_035086.1	62699295	.	T	G	.	.	MAF_INRAE=6.962;MAF_USDA=17.647
NC_035086.1	62699396	.	G	T	.	.	MAF_USDA=5.882
NC_035086.1	62699403	.	A	G	.	.	MAF_INRAE=49.367;MAF_USDA=48.824
NC_035086.1	62699404	.	A	C	.	.	MAF_USDA=1.639
NC_035086.1	62699415	.	T	A	.	.	MAF_INRAE=18.354;MAF_USDA=1.639
NC_035086.1	62699417	.	T	C	.	.	MAF_INRAE=10.526;MAF_USDA=1.639
NC_035086.1	62699424	.	C	T	.	.	MAF_INRAE=7.595
NC_035086.1	62699438	.	C	T	.	.	MAF_USDA=10.588
NC_035086.1	62699460	.	A	G	.	.	MAF_USDA=14.754
NC_035086.1	62699603	.	T	G	.	.	MAF_INRAE=42.405;MAF_USDA=19.412
NC_035086.1	62699637	.	T	A	.	.	MAF_USDA=3.279
NC_035086.1	62699648	.	A	G	.	.	MAF_INRAE=49.367;MAF_USDA=39.412
NC_035086.1	62699650	.	C	T	.	.	MAF_USDA=5.738
NC_035086.1	62699699	.	A	C	.	.	MAF_INRAE=18.354;MAF_USDA=1.639
NC_035086.1	62699763	.	G	A	.	.	MAF_INRAE=7.595;MAF_USDA=18.824
NC_035086.1	62699855	.	C	T	.	.	MAF_USDA=1.639
NC_035086.1	62699873	.	T	C	.	.	MAF_INRAE=48.101;MAF_USDA=23.529
NC_035086.1	62699883	.	A	T	.	.	MAF_USDA=1.639
NC_035086.1	62700001	.	G	A	.	.	MAF_INRAE=7.595;MAF_USDA=19.412
NC_035086.1	62700014	.	G	A	.	.	MAF_INRAE=45.833;MAF_USDA=40.0
NC_035086.1	62700083	.	C	T	.	.	MAF_INRAE=6.667
NC_035086.1	62700084	.	C	A	.	.	MAF_USDA=1.639
NC_035086.1	62700136	.	A	C	.	.	MAF_INRAE=42.405;MAF_USDA=19.412
NC_035086.1	62700231	.	T	G	.	.	MAF_INRAE=29.747;MAF_USDA=35.294
NC_035086.1	62700410	.	G	A	.	.	MAF_INRAE=27.848;MAF_USDA=30.588
NC_035086.1	62700434	.	G	A	.	.	MAF_USDA=8.235
NC_035086.1	62700440	.	A	C	.	.	MAF_USDA=8.235
NC_035086.1	62700573	.	T	A	.	.	MAF_INRAE=42.405;MAF_USDA=19.412
NC_035086.1	62700598	.	G	A	.	.	MAF_USDA=1.639
NC_035086.1	62700632	.	C	A	.	.	MAF_INRAE=6.962;MAF_USDA=4.098
NC_035086.1	62700658	.	C	A	.	.	MAF_USDA=1.639
NC_035086.1	62700678	.	C	A	.	.	MAF_INRAE=50.0;MAF_USDA=38.235
NC_035086.1	62700741	.	T	C	.	.	MAF_INRAE=41.772;MAF_USDA=20.0
NC_035086.1	62700747	.	C	T	.	.	MAF_USDA=1.639
NC_035086.1	62700916	.	G	A	.	.	MAF_INRAE=15.833;MAF_USDA=40.0
NC_035086.1	62700922	.	C	T	.	.	MAF_INRAE=15.833;MAF_USDA=40.0
NC_035086.1	62700980	.	T	A	.	.	MAF_USDA=2.459
NC_035086.1	62700989	.	G	T	.	.	MAF_INRAE=10.833
NC_035086.1	62700991	.	C	A	.	.	MAF_INRAE=6.962;MAF_USDA=8.235
NC_035086.1	62701015	.	A	G	.	.	MAF_INRAE=6.667;MAF_USDA=4.167
NC_035086.1	62701040	.	C	T	.	.	MAF_INRAE=27.848;MAF_USDA=17.647
NC_035086.1	62701058	.	T	C	.	.	MAF_USDA=1.639
NC_035086.1	62701065	.	A	T	.	.	MAF_USDA=1.639
NC_035086.1	62701087	.	C	A	.	.	MAF_INRAE=10.526;MAF_USDA=1.639
NC_035086.1	62701126	.	G	A	.	.	MAF_INRAE=10.0;MAF_USDA=22.353
NC_035086.1	62701130	.	T	C	.	.	MAF_USDA=45.294
NC_035086.1	62701206	.	G	C	.	.	MAF_INRAE=7.595;MAF_USDA=30.588
NC_035086.1	62701265	.	C	A	.	.	MAF_INRAE=7.595
NC_035086.1	62701296	.	T	G	.	.	MAF_INRAE=26.582;MAF_USDA=37.647
NC_035086.1	62701306	.	C	T	.	.	MAF_USDA=4.098
NC_035086.1	62701338	.	G	T	.	.	MAF_INRAE=5.833;MAF_USDA=1.639
NC_035086.1	62701367	.	A	C	.	.	MAF_USDA=4.918
NC_035086.1	62701412	.	C	G	.	.	MAF_INRAE=7.595;MAF_USDA=22.941
NC_035086.1	62701414	.	G	A	.	.	MAF_USDA=5.738
NC_035086.1	62701487	.	A	T	.	.	MAF_USDA=12.295
NC_035086.1	62701491	.	T	G	.	.	MAF_INRAE=7.595;MAF_USDA=4.098
NC_035086.1	62701520	.	C	A	.	.	MAF_INRAE=27.215;MAF_USDA=17.059
NC_035086.1	62701559	.	C	A,T	.	.	MAF_INRAE=21.667;MAF_USDA=1.639
NC_035086.1	62701639	.	C	T	.	.	MAF_USDA=1.667
NC_035086.1	62701751	.	C	T	.	.	MAF_USDA=1.639
NC_035086.1	62701777	.	G	T	.	.	MAF_INRAE=43.671;MAF_USDA=17.647
NC_035086.1	62701876	.	G	A	.	.	MAF_USDA=1.639
NC_035086.1	62701898	.	G	A	.	.	MAF_USDA=3.279
NC_035086.1	62701930	.	C	T	.	.	MAF_USDA=12.5
NC_035086.1	62701995	.	T	C	.	.	MAF_INRAE=10.526
NC_035086.1	62702020	.	A	G	.	.	MAF_INRAE=20.886;MAF_USDA=17.647
NC_035086.1	62702059	.	G	T	.	.	MAF_USDA=10.417
NC_035086.1	62702095	.	G	T	.	.	MAF_INRAE=20.253;MAF_USDA=18.824
NC_035086.1	62702200	.	C	A	.	.	MAF_INRAE=7.595;MAF_USDA=22.941
NC_035086.1	62702212	.	C	T	.	.	MAF_INRAE=20.253;MAF_USDA=18.235
NC_035086.1	62702238	.	T	A	.	.	MAF_USDA=2.459
NC_035086.1	62702239	.	G	T	.	.	MAF_USDA=1.639
NC_035086.1	62702455	.	C	T	.	.	MAF_INRAE=20.886;MAF_USDA=17.059
NC_035086.1	62702470	.	C	A	.	.	MAF_INRAE=27.848;MAF_USDA=39.344
NC_035086.1	62702545	.	G	T	.	.	MAF_INRAE=7.595;MAF_USDA=4.098
NC_035086.1	62702589	.	G	A	.	.	MAF_USDA=1.639
NC_035086.1	62702651	.	C	T	.	.	MAF_INRAE=27.215;MAF_USDA=18.824
NC_035086.1	62702682	.	C	T	.	.	MAF_INRAE=27.848;MAF_USDA=20.588
NC_035086.1	62702708	.	G	A	.	.	MAF_INRAE=27.848;MAF_USDA=24.706
NC_035086.1	62702749	.	C	A	.	.	MAF_INRAE=5.263;MAF_USDA=4.118
NC_035086.1	62702758	.	C	A	.	.	MAF_USDA=1.639
NC_035086.1	62702777	.	T	A	.	.	MAF_INRAE=28.333;MAF_USDA=2.353
NC_035086.1	62702784	.	A	T	.	.	MAF_USDA=4.706
NC_035086.1	62702786	.	T	A	.	.	MAF_INRAE=48.734;MAF_USDA=26.471
NC_035086.1	62702795	.	T	C	.	.	MAF_INRAE=29.114;MAF_USDA=34.118
NC_035086.1	62702820	.	C	T	.	.	MAF_INRAE=27.215;MAF_USDA=43.529
NC_035086.1	62702947	.	C	T	.	.	MAF_USDA=1.639
NC_035086.1	62702977	.	G	A	.	.	MAF_USDA=15.574
NC_035086.1	62703005	.	G	A	.	.	MAF_USDA=4.167
NC_035086.1	62703025	.	G	A	.	.	MAF_INRAE=22.5
NC_035086.1	62703096	.	G	A	.	.	MAF_INRAE=21.053;MAF_USDA=14.881
NC_035086.1	62703114	.	A	C	.	.	MAF_INRAE=5.063
NC_035086.1	62703119	.	C	A	.	.	MAF_USDA=1.639
NC_035086.1	62703143	.	C	G	.	.	MAF_USDA=4.098
NC_035086.1	62703146	.	C	A	.	.	MAF_INRAE=27.5;MAF_USDA=6.471
NC_035086.1	62703187	.	C	T	.	.	MAF_USDA=2.459
NC_035086.1	62703208	.	T	C	.	.	MAF_INRAE=20.833
NC_035086.1	62703220	.	T	C	.	.	MAF_INRAE=20.833
NC_035086.1	62703221	.	T	C	.	.	MAF_INRAE=20.833
NC_035086.1	62703356	.	G	A	.	.	MAF_INRAE=17.089;MAF_USDA=14.706
NC_035086.1	62703359	.	C	T	.	.	MAF_USDA=3.279
NC_035086.1	62703376	.	C	A	.	.	MAF_INRAE=15.823;MAF_USDA=25.0
NC_035086.1	62703389	.	T	G	.	.	MAF_INRAE=21.053;MAF_USDA=6.471
NC_035086.1	62703442	.	T	C	.	.	MAF_INRAE=21.053;MAF_USDA=7.738
NC_035086.1	62703467	.	A	C	.	.	MAF_INRAE=20.833
NC_035086.1	62703471	.	C	T,A	.	.	MAF_INRAE=20.833;MAF_USDA=9.016
NC_035086.1	62703479	.	T	A	.	.	MAF_USDA=4.118
NC_035086.1	62703530	.	A	G	.	.	MAF_USDA=7.059
NC_035086.1	62703534	.	A	G	.	.	MAF_USDA=10.417
NC_035086.1	62703562	.	C	A	.	.	MAF_INRAE=45.833;MAF_USDA=39.412
NC_035086.1	62703608	.	G	A	.	.	MAF_USDA=2.459
NC_035086.1	62703683	.	A	G	.	.	MAF_INRAE=7.5;MAF_USDA=10.588
NC_035086.1	62703721	.	C	A	.	.	MAF_USDA=7.377
NC_035086.1	62703722	.	T	G	.	.	MAF_INRAE=21.053;MAF_USDA=5.294
NC_035086.1	62703724	.	C	T	.	.	MAF_USDA=6.557
NC_035086.1	62703761	.	C	G	.	.	MAF_USDA=19.412
NC_035086.1	62703777	.	G	T	.	.	MAF_INRAE=8.228
NC_035086.1	62703808	.	G	T	.	.	MAF_USDA=5.882
NC_035086.1	62703844	.	T	G	.	.	MAF_USDA=10.656
NC_035086.1	62703845	.	G	C	.	.	MAF_USDA=5.882
NC_035086.1	62703876	.	C	A	.	.	MAF_USDA=1.667
NC_035086.1	62703881	.	G	T	.	.	MAF_INRAE=8.333;MAF_USDA=40.476
NC_035086.1	62703939	.	G	A	.	.	MAF_INRAE=3.333
NC_035086.1	62703941	.	T	G	.	.	MAF_INRAE=5.263;MAF_USDA=4.706
NC_035086.1	62703982	.	G	A	.	.	MAF_USDA=11.176
NC_035086.1	62704082	.	G	T	.	.	MAF_INRAE=5.263;MAF_USDA=4.706
NC_035086.1	62704092	.	C	T	.	.	MAF_USDA=3.279
NC_035086.1	62704104	.	A	T	.	.	MAF_INRAE=42.405;MAF_USDA=40.0
NC_035086.1	62704112	.	A	C	.	.	MAF_INRAE=27.215;MAF_USDA=10.0
NC_035086.1	62704161	.	G	C	.	.	MAF_USDA=5.882
NC_035086.1	62704172	.	G	T	.	.	MAF_USDA=7.377
NC_035086.1	62704176	.	G	A	.	.	MAF_INRAE=6.962
NC_035086.1	62704211	.	C	T	.	.	MAF_USDA=5.882
NC_035086.1	62704218	.	C	T	.	.	MAF_USDA=1.639
NC_035086.1	62704238	.	T	A	.	.	MAF_USDA=5.882
NC_035086.1	62704270	.	G	A	.	.	MAF_INRAE=7.595
NC_035086.1	62704296	.	C	T	.	.	MAF_USDA=12.5
NC_035086.1	62704345	.	T	A	.	.	MAF_USDA=12.295
NC_035086.1	62704349	.	T	G	.	.	MAF_INRAE=10.526;MAF_USDA=5.882
NC_035086.1	62704408	.	T	G	.	.	MAF_INRAE=19.62;MAF_USDA=15.294
NC_035086.1	62704420	.	C	T	.	.	MAF_INRAE=8.228;MAF_USDA=8.235
NC_035086.1	62704451	.	G	T	.	.	MAF_USDA=1.639
NC_035086.1	62704460	.	G	T	.	.	MAF_USDA=12.295
NC_035086.1	62704493	.	T	A	.	.	MAF_INRAE=27.848;MAF_USDA=18.235
NC_035086.1	62704505	.	A	C	.	.	MAF_INRAE=27.215;MAF_USDA=37.059
NC_035086.1	62704522	.	G	T	.	.	MAF_USDA=5.738
NC_035086.1	62704609	.	C	T	.	.	MAF_INRAE=7.595
NC_035086.1	62704708	.	C	T	.	.	MAF_INRAE=21.053;MAF_USDA=6.707
NC_035086.1	62704766	.	G	A	.	.	MAF_USDA=15.882
NC_035086.1	62704769	.	A	G	.	.	MAF_INRAE=5.263;MAF_USDA=4.118
NC_035086.1	62704858	.	A	G	.	.	MAF_INRAE=7.5
NC_035086.1	62704921	.	G	C	.	.	MAF_USDA=5.738
NC_035086.1	62704925	.	G	T	.	.	MAF_USDA=3.279
NC_035086.1	62704941	.	G	T	.	.	MAF_USDA=2.941
NC_035086.1	62704984	.	A	T	.	.	MAF_INRAE=7.595
NC_035086.1	62705042	.	A	C	.	.	MAF_USDA=14.167
NC_035086.1	62705177	.	G	T	.	.	MAF_INRAE=23.418
NC_035086.1	62705220	.	G	A	.	.	MAF_USDA=18.824
NC_035086.1	62705222	.	T	A	.	.	MAF_USDA=4.918
NC_035086.1	62705247	.	A	T	.	.	MAF_INRAE=7.5
NC_035086.1	62705252	.	C	T	.	.	MAF_INRAE=7.595
NC_035086.1	62705274	.	G	T	.	.	MAF_USDA=8.333
NC_035086.1	62705360	.	C	T	.	.	MAF_USDA=5.738
NC_035086.1	62705395	.	G	A	.	.	MAF_USDA=7.059
NC_035086.1	62705532	.	C	T	.	.	MAF_USDA=3.333
NC_035086.1	62705695	.	T	G	.	.	MAF_INRAE=33.544;MAF_USDA=50.0
NC_035086.1	62705720	.	T	G	.	.	MAF_INRAE=32.911
NC_035086.1	62705771	.	T	A	.	.	MAF_USDA=6.557
NC_035086.1	62705777	.	G	C	.	.	MAF_USDA=11.176
NC_035086.1	62705798	.	G	T	.	.	MAF_INRAE=32.911;MAF_USDA=45.181
NC_035086.1	62705848	.	G	A	.	.	MAF_INRAE=7.595
NC_035086.1	62705872	.	T	A	.	.	MAF_USDA=6.024
NC_035086.1	62705937	.	G	T	.	.	MAF_INRAE=21.667
NC_035086.1	62705970	.	T	C	.	.	MAF_INRAE=8.228;MAF_USDA=6.024
NC_035086.1	62706114	.	T	C	.	.	MAF_INRAE=32.278;MAF_USDA=27.083
NC_035086.1	62706126	.	C	T	.	.	MAF_USDA=5.932
NC_035086.1	62706129	.	A	G	.	.	MAF_INRAE=21.667
NC_035086.1	62706130	.	G	T	.	.	MAF_USDA=5.085
NC_035086.1	62706210	.	C	T	.	.	MAF_USDA=8.475
NC_035086.1	62706248	.	G	T	.	.	MAF_USDA=5.085
NC_035086.1	62706293	.	A	C	.	.	MAF_USDA=8.333
NC_035086.1	62706295	.	G	C	.	.	MAF_USDA=8.333
NC_035086.1	62706320	.	G	A	.	.	MAF_INRAE=24.684;MAF_USDA=34.337
NC_035086.1	62706368	.	C	T	.	.	MAF_INRAE=15.789;MAF_USDA=14.583
NC_035086.1	62706396	.	G	T	.	.	MAF_INRAE=6.667
NC_035086.1	62706496	.	G	T	.	.	MAF_INRAE=24.051;MAF_USDA=33.133
NC_035086.1	62706520	.	AGTGCCGGC	AGTGCCGGA	.	.	MAF_USDA=6.25
NC_035086.1	62706538	.	C	T	.	.	MAF_INRAE=7.595;MAF_USDA=8.197
NC_035086.1	62706580	.	G	C	.	.	MAF_INRAE=25.316;MAF_USDA=17.059
NC_035086.1	62706581	.	A	C	.	.	MAF_INRAE=18.354
NC_035086.1	62706595	.	C	T	.	.	MAF_INRAE=7.595;MAF_USDA=8.197
NC_035086.1	62706615	.	G	A	.	.	MAF_USDA=2.459
NC_035086.1	62706634	.	A	G	.	.	MAF_USDA=13.333
NC_035086.1	62706729	.	G	C	.	.	MAF_USDA=10.417
NC_035086.1	62706752	.	C	G	.	.	MAF_INRAE=21.667
NC_035086.1	62706859	.	C	T	.	.	MAF_USDA=12.5
NC_035086.1	62706881	.	A	T	.	.	MAF_INRAE=24.684;MAF_USDA=36.471
NC_035086.1	62706891	.	G	A	.	.	MAF_USDA=4.918
NC_035086.1	62707014	.	C	T	.	.	MAF_USDA=5.0
NC_035086.1	62707127	.	T	C	.	.	MAF_INRAE=15.789
NC_035086.1	62707154	.	C	T	.	.	MAF_INRAE=8.228
NC_035086.1	62707291	.	A	G	.	.	MAF_USDA=1.639
NC_035086.1	62707327	.	G	T	.	.	MAF_USDA=1.639
NC_035086.1	62707340	.	T	C	.	.	MAF_USDA=9.836
NC_035086.1	62707397	.	C	T	.	.	MAF_INRAE=24.684;MAF_USDA=30.588
NC_035086.1	62707422	.	T	G	.	.	MAF_INRAE=24.051;MAF_USDA=40.0
NC_035086.1	62707427	.	A	T	.	.	MAF_INRAE=21.667
NC_035086.1	62707485	.	G	A	.	.	MAF_INRAE=6.962
NC_035086.1	62707499	.	G	T	.	.	MAF_INRAE=6.962;MAF_USDA=1.667
NC_035086.1	62707530	.	A	G	.	.	MAF_INRAE=24.051;MAF_USDA=38.235
NC_035086.1	62707584	.	A	G	.	.	MAF_INRAE=7.595
NC_035086.1	62707706	.	C	G	.	.	MAF_INRAE=30.38;MAF_USDA=33.529
NC_035086.1	62707756	.	G	T	.	.	MAF_INRAE=22.785;MAF_USDA=35.882
NC_035086.1	62707770	.	A	T	.	.	MAF_USDA=1.765
NC_035086.1	62707792	.	A	T	.	.	MAF_USDA=3.279
NC_035086.1	62707815	.	A	G	.	.	MAF_USDA=9.016
NC_035086.1	62707846	.	G	T	.	.	MAF_USDA=5.738
NC_035086.1	62707944	.	A	C	.	.	MAF_INRAE=7.5
NC_035086.1	62707967	.	C	T	.	.	MAF_USDA=4.098
NC_035086.1	62707999	.	T	G	.	.	MAF_USDA=2.459
NC_035086.1	62708054	.	T	A	.	.	MAF_USDA=3.279
NC_035086.1	62708091	.	A	G	.	.	MAF_INRAE=7.595;MAF_USDA=1.639
NC_035086.1	62708092	.	G	T	.	.	MAF_INRAE=8.228;MAF_USDA=5.882
NC_035086.1	62708133	.	G	C	.	.	MAF_USDA=2.459
NC_035086.1	62708268	.	T	C	.	.	MAF_INRAE=7.595;MAF_USDA=9.836
NC_035086.1	62708299	.	C	T	.	.	MAF_USDA=10.417
NC_035086.1	62708402	.	T	G	.	.	MAF_INRAE=7.595;MAF_USDA=10.656
NC_035086.1	62708488	.	A	G	.	.	MAF_INRAE=6.329
NC_035086.1	62708541	.	A	C	.	.	MAF_USDA=29.167
NC_035086.1	62708622	.	T	C	.	.	MAF_USDA=7.377
NC_035086.1	62708746	.	C	T	.	.	MAF_USDA=1.765
NC_035086.1	62708754	.	C	T	.	.	MAF_USDA=3.279
NC_035086.1	62708898	.	G	T	.	.	MAF_USDA=41.667
NC_035086.1	62709542	.	ACTCCTCCTCT	ACTCCTCCTCA	.	.	MAF_USDA=39.583
NC_035086.1	62709609	.	C	T	.	.	MAF_INRAE=15.789;MAF_USDA=1.639
NC_035086.1	62709611	.	G	A	.	.	MAF_USDA=9.016
NC_035086.1	62709634	.	G	A	.	.	MAF_USDA=3.279
NC_035086.1	62709693	.	C	T	.	.	MAF_USDA=1.639
NC_035086.1	62709753	.	A	T	.	.	MAF_INRAE=42.105;MAF_USDA=39.583
NC_035086.1	62709789	.	G	A	.	.	MAF_USDA=1.667
NC_035086.1	62711964	.	A	T	.	.	MAF_USDA=25.0
NC_035086.1	62712039	.	A	G	.	.	MAF_INRAE=43.333
NC_035086.1	62712063	.	G	T	.	.	MAF_USDA=16.667
NC_035086.1	62712165	.	T	C	.	.	MAF_USDA=1.639
NC_035086.1	62712195	.	C	T	.	.	MAF_INRAE=18.333
NC_035086.1	62712209	.	G	T	.	.	MAF_INRAE=18.354;MAF_USDA=2.353
NC_035086.1	62712312	.	C	G	.	.	MAF_INRAE=8.228;MAF_USDA=5.882
NC_035086.1	62712316	.	T	A	.	.	MAF_INRAE=21.667
NC_035086.1	62712382	.	C	T	.	.	MAF_USDA=2.459
NC_035086.1	62712383	.	G	A	.	.	MAF_USDA=3.279
NC_035086.1	62712460	.	T	A	.	.	MAF_INRAE=6.962;MAF_USDA=9.016
NC_035086.1	62712489	.	A	T	.	.	MAF_INRAE=7.595;MAF_USDA=9.016
NC_035086.1	62712513	.	A	G	.	.	MAF_USDA=2.459
NC_035086.1	62712534	.	C	T	.	.	MAF_INRAE=21.053;MAF_USDA=6.471
NC_035086.1	62712598	.	C	T	.	.	MAF_USDA=2.353
NC_035086.1	62712660	.	C	T	.	.	MAF_USDA=1.639
NC_035086.1	62712689	.	T	C	.	.	MAF_USDA=2.459
NC_035086.1	62712701	.	G	T	.	.	MAF_INRAE=21.053;MAF_USDA=8.235
NC_035086.1	62712716	.	G	A	.	.	MAF_USDA=1.639
NC_035086.1	62712719	.	A	G	.	.	MAF_INRAE=5.833
NC_035086.1	62712726	.	A	T	.	.	MAF_INRAE=5.833
NC_035086.1	62712748	.	C	A	.	.	MAF_USDA=4.098
NC_035086.1	62712757	.	G	A	.	.	MAF_INRAE=3.333
NC_035086.1	62712809	.	C	A	.	.	MAF_USDA=2.353
NC_035086.1	62712844	.	G	A	.	.	MAF_INRAE=3.333;MAF_USDA=1.639
NC_035086.1	62712854	.	G	T	.	.	MAF_INRAE=8.228;MAF_USDA=32.941
NC_035086.1	62712865	.	G	A	.	.	MAF_INRAE=3.333
NC_035086.1	62712868	.	G	T,A	.	.	MAF_INRAE=13.333;MAF_USDA=12.5
NC_035086.1	62712896	.	A	C	.	.	MAF_INRAE=22.5;MAF_USDA=29.167
NC_035086.1	62712898	.	G	T	.	.	MAF_INRAE=22.5;MAF_USDA=33.333
NC_035086.1	62712934	.	G	T	.	.	MAF_INRAE=21.667
NC_035086.1	62712937	.	C	A	.	.	MAF_INRAE=9.167
NC_035086.1	62712982	.	G	T	.	.	MAF_INRAE=4.167
NC_035086.1	62712993	.	A	T	.	.	MAF_USDA=2.459
NC_035086.1	62712995	.	T	A	.	.	MAF_USDA=2.459
NC_035086.1	62713010	.	A	C	.	.	MAF_USDA=2.459
NC_035086.1	62713018	.	T	A	.	.	MAF_INRAE=16.667;MAF_USDA=16.667
NC_035086.1	62713031	.	A	C	.	.	MAF_USDA=4.918
NC_035086.1	62713038	.	C	A	.	.	MAF_INRAE=22.5;MAF_USDA=37.5
NC_035086.1	62713039	.	G	A	.	.	MAF_INRAE=10.833;MAF_USDA=8.197
NC_035086.1	62713040	.	A	C	.	.	MAF_INRAE=1.667
NC_035086.1	62713041	.	C	T	.	.	MAF_INRAE=20.833
NC_035086.1	62713049	.	T	G	.	.	MAF_INRAE=15.833;MAF_USDA=18.235
NC_035086.1	62713053	.	A	G	.	.	MAF_INRAE=15.833
NC_035086.1	62713054	.	C	T	.	.	MAF_USDA=5.738
NC_035086.1	62713068	.	A	C	.	.	MAF_INRAE=10.0;MAF_USDA=18.235
NC_035086.1	62713070	.	C	T	.	.	MAF_INRAE=5.833
NC_035086.1	62713083	.	C	A	.	.	MAF_USDA=2.353
NC_035086.1	62713094	.	A	T	.	.	MAF_INRAE=7.5;MAF_USDA=18.824
NC_035086.1	62713109	.	C	T	.	.	MAF_USDA=1.639
NC_035086.1	62713118	.	C	T	.	.	MAF_INRAE=5.0
NC_035086.1	62713123	.	T	C	.	.	MAF_INRAE=9.167
NC_035086.1	62713143	.	C	G	.	.	MAF_INRAE=20.0;MAF_USDA=12.5
NC_035086.1	62713147	.	C	A	.	.	MAF_INRAE=17.722
NC_035086.1	62713148	.	G	A	.	.	MAF_INRAE=25.833
NC_035086.1	62713162	.	T	C	.	.	MAF_USDA=10.417
NC_035086.1	62713168	.	A	G	.	.	MAF_INRAE=22.5
NC_035086.1	62713205	.	C	T	.	.	MAF_USDA=14.583
NC_035086.1	62713207	.	G	A	.	.	MAF_INRAE=7.5
NC_035086.1	62713208	.	A	G	.	.	MAF_USDA=14.583
NC_035086.1	62713213	.	G	T	.	.	MAF_INRAE=18.333
NC_035086.1	62713232	.	C	G	.	.	MAF_INRAE=5.0
NC_035086.1	62713238	.	G	A	.	.	MAF_INRAE=18.333;MAF_USDA=11.475
NC_035086.1	62713278	.	T	C	.	.	MAF_USDA=10.656
NC_035086.1	62713302	.	C	T	.	.	MAF_INRAE=20.833
NC_035086.1	62713319	.	C	T	.	.	MAF_USDA=3.279
NC_035086.1	62713403	.	T	C	.	.	MAF_INRAE=25.949;MAF_USDA=15.476
NC_035086.1	62713426	.	A	T	.	.	MAF_INRAE=8.228;MAF_USDA=6.024
NC_035086.1	62713460	.	G	C	.	.	MAF_USDA=4.918
NC_035086.1	62713545	.	C	T	.	.	MAF_USDA=1.639
NC_035086.1	62713576	.	A	C	.	.	MAF_USDA=15.882
NC_035086.1	62713591	.	C	T	.	.	MAF_USDA=5.882
NC_035086.1	62713613	.	C	T	.	.	MAF_INRAE=24.684;MAF_USDA=43.75
NC_035086.1	62713622	.	T	G	.	.	MAF_USDA=2.5
NC_035086.1	62713643	.	C	G	.	.	MAF_INRAE=29.747;MAF_USDA=17.262
NC_035086.1	62713682	.	G	A	.	.	MAF_INRAE=7.5
NC_035086.1	62713798	.	T	C	.	.	MAF_INRAE=42.105;MAF_USDA=29.412
NC_035086.1	62713828	.	C	T	.	.	MAF_INRAE=21.667
NC_035086.1	62713856	.	A	G	.	.	MAF_USDA=3.279
NC_035086.1	62713881	.	C	T	.	.	MAF_INRAE=17.722;MAF_USDA=4.167
NC_035086.1	62713916	.	T	G	.	.	MAF_INRAE=20.833
NC_035086.1	62713966	.	A	T	.	.	MAF_USDA=1.639
NC_035086.1	62714013	.	C	G	.	.	MAF_USDA=4.167
NC_035086.1	62714045	.	C	T	.	.	MAF_USDA=9.016
NC_035086.1	62714052	.	T	G	.	.	MAF_INRAE=5.833
NC_035086.1	62714067	.	A	T	.	.	MAF_USDA=2.459
NC_035086.1	62714074	.	G	T	.	.	MAF_USDA=2.459
NC_035086.1	62714099	.	C	T	.	.	MAF_INRAE=41.772;MAF_USDA=42.941
NC_035086.1	62714159	.	C	A	.	.	MAF_USDA=12.5
NC_035086.1	62714183	.	C	T	.	.	MAF_INRAE=8.228;MAF_USDA=5.882
NC_035086.1	62714198	.	G	A	.	.	MAF_USDA=3.279
NC_035086.1	62714199	.	C	T	.	.	MAF_INRAE=7.595
NC_035086.1	62714269	.	C	T	.	.	MAF_INRAE=10.526;MAF_USDA=3.279
NC_035086.1	62714310	.	G	T	.	.	MAF_USDA=5.952
NC_035086.1	62714323	.	G	A	.	.	MAF_INRAE=41.772;MAF_USDA=41.667
NC_035086.1	62714324	.	C	T	.	.	MAF_USDA=1.667
NC_035086.1	62714342	.	G	A	.	.	MAF_USDA=2.083
NC_035086.1	62714359	.	T	C	.	.	MAF_USDA=9.836
NC_035086.1	62714411	.	C	T	.	.	MAF_USDA=1.639
NC_035086.1	62714420	.	T	C	.	.	MAF_INRAE=25.949;MAF_USDA=15.294
NC_035086.1	62714452	.	C	T	.	.	MAF_USDA=1.639
NC_035086.1	62714456	.	G	T	.	.	MAF_USDA=9.016
NC_035086.1	62714617	.	G	A	.	.	MAF_INRAE=7.5
NC_035086.1	62714654	.	C	T	.	.	MAF_INRAE=8.228;MAF_USDA=36.471
NC_035086.1	62714668	.	C	G	.	.	MAF_USDA=18.824
NC_035086.1	62714676	.	C	T	.	.	MAF_USDA=12.5
NC_035086.1	62714694	.	G	A	.	.	MAF_USDA=2.353
NC_035086.1	62714696	.	T	C	.	.	MAF_INRAE=5.263;MAF_USDA=4.706
NC_035086.1	62714797	.	A	G	.	.	MAF_INRAE=7.595
NC_035086.1	62714845	.	G	A	.	.	MAF_USDA=1.639
NC_035086.1	62714847	.	C	G	.	.	MAF_USDA=4.918
NC_035086.1	62714849	.	G	A	.	.	MAF_USDA=2.459
NC_035086.1	62714894	.	T	G	.	.	MAF_INRAE=17.089
NC_035086.1	62714896	.	C	T	.	.	MAF_INRAE=42.405;MAF_USDA=41.765
NC_035086.1	62714897	.	G	A	.	.	MAF_USDA=3.529
NC_035086.1	62714942	.	G	A	.	.	MAF_INRAE=17.722
NC_035086.1	62714988	.	C	T	.	.	MAF_USDA=2.459
NC_035086.1	62714989	.	G	A	.	.	MAF_INRAE=10.526;MAF_USDA=1.639
NC_035086.1	62715004	.	C	A	.	.	MAF_USDA=2.083
NC_035086.1	62715032	.	A	C	.	.	MAF_INRAE=7.595
NC_035086.1	62715041	.	C	A	.	.	MAF_INRAE=21.667
NC_035086.1	62715073	.	G	T	.	.	MAF_USDA=5.738
NC_035086.1	62715138	.	T	A	.	.	MAF_INRAE=49.367;MAF_USDA=46.471
NC_035086.1	62715141	.	T	C	.	.	MAF_USDA=4.918
NC_035086.1	62715149	.	T	G	.	.	MAF_INRAE=6.962;MAF_USDA=4.706
NC_035086.1	62715157	.	T	A	.	.	MAF_INRAE=49.367;MAF_USDA=46.471
NC_035086.1	62715172	.	T	A	.	.	MAF_INRAE=26.582;MAF_USDA=16.667
NC_035086.1	62715208	.	T	A	.	.	MAF_USDA=18.235
NC_035086.1	62715250	.	C	A	.	.	MAF_USDA=2.459
NC_035086.1	62715264	.	C	A	.	.	MAF_INRAE=41.139;MAF_USDA=41.176
NC_035086.1	62715267	.	A	G	.	.	MAF_INRAE=7.5
NC_035086.1	62715332	.	A	T	.	.	MAF_INRAE=5.263;MAF_USDA=4.706
NC_035086.1	62715349	.	C	T	.	.	MAF_INRAE=7.595;MAF_USDA=7.377
NC_035086.1	62715364	.	T	G	.	.	MAF_INRAE=7.595;MAF_USDA=7.377
NC_035086.1	62715374	.	C	T	.	.	MAF_USDA=2.459
NC_035086.1	62715376	.	G	A	.	.	MAF_INRAE=7.595;MAF_USDA=7.377
NC_035086.1	62715379	.	A	T	.	.	MAF_INRAE=5.0;MAF_USDA=7.377
NC_035086.1	62715388	.	T	C	.	.	MAF_INRAE=7.595
NC_035086.1	62715395	.	T	C	.	.	MAF_INRAE=49.367;MAF_USDA=47.059
NC_035086.1	62715401	.	T	A	.	.	MAF_INRAE=41.667;MAF_USDA=45.833
NC_035086.1	62715405	.	G	A	.	.	MAF_INRAE=20.833
NC_035086.1	62715462	.	T	C	.	.	MAF_INRAE=41.772;MAF_USDA=45.833
NC_035086.1	62715532	.	T	C	.	.	MAF_USDA=2.459
NC_035086.1	62715545	.	C	A	.	.	MAF_INRAE=50.0;MAF_USDA=47.059
NC_035086.1	62715643	.	G	T	.	.	MAF_INRAE=7.595
NC_035086.1	62715651	.	G	A	.	.	MAF_INRAE=18.354;MAF_USDA=4.167
NC_035086.1	62715665	.	A	C	.	.	MAF_INRAE=41.772;MAF_USDA=40.588
NC_035086.1	62715686	.	T	C	.	.	MAF_USDA=4.918
NC_035086.1	62715693	.	G	A	.	.	MAF_USDA=4.918
NC_035086.1	62715699	.	C	A	.	.	MAF_USDA=2.459
NC_035086.1	62715701	.	A	T	.	.	MAF_INRAE=32.278;MAF_USDA=42.941
NC_035086.1	62715708	.	A	G	.	.	MAF_INRAE=25.316;MAF_USDA=22.941
NC_035086.1	62715713	.	G	T	.	.	MAF_INRAE=10.526
NC_035086.1	62715722	.	G	A	.	.	MAF_INRAE=33.544;MAF_USDA=19.412
NC_035086.1	62715735	.	A	G	.	.	MAF_INRAE=42.405;MAF_USDA=37.059
NC_035086.1	62715745	.	C	T	.	.	MAF_INRAE=7.5
NC_035086.1	62715752	.	A	G	.	.	MAF_INRAE=1.667;MAF_USDA=5.738
NC_035086.1	62715753	.	G	A	.	.	MAF_INRAE=24.684;MAF_USDA=38.235
NC_035086.1	62715764	.	T	G	.	.	MAF_INRAE=43.333;MAF_USDA=47.917
NC_035086.1	62715828	.	G	T	.	.	MAF_USDA=4.118
NC_035086.1	62715834	.	T	C	.	.	MAF_USDA=14.754
NC_035086.1	62715840	.	G	A	.	.	MAF_USDA=4.706
NC_035086.1	62715851	.	T	C	.	.	MAF_USDA=4.706
NC_035086.1	62715852	.	G	A	.	.	MAF_USDA=4.706
NC_035086.1	62715869	.	C	T	.	.	MAF_INRAE=31.667;MAF_USDA=22.353
NC_035086.1	62715873	.	A	T	.	.	MAF_INRAE=11.667;MAF_USDA=25.882
NC_035086.1	62715898	.	A	T	.	.	MAF_INRAE=32.278;MAF_USDA=47.647
NC_035086.1	62715925	.	G	T	.	.	MAF_INRAE=31.646;MAF_USDA=42.353
NC_035086.1	62715999	.	G	T	.	.	MAF_USDA=4.918
NC_035086.1	62716009	.	A	T	.	.	MAF_INRAE=18.354
NC_035086.1	62716052	.	G	C	.	.	MAF_INRAE=8.228;MAF_USDA=5.882
NC_035086.1	62716060	.	A	C	.	.	MAF_USDA=5.738
NC_035086.1	62716069	.	G	A	.	.	MAF_USDA=11.176
NC_035086.1	62716141	.	G	T	.	.	MAF_INRAE=6.962
NC_035086.1	62716163	.	C	T	.	.	MAF_USDA=4.918
NC_035086.1	62716201	.	A	G	.	.	MAF_INRAE=28.481;MAF_USDA=18.235
NC_035086.1	62716313	.	G	T	.	.	MAF_USDA=3.279
NC_035086.1	62716391	.	C	T	.	.	MAF_INRAE=6.962;MAF_USDA=14.118
NC_035086.1	62716447	.	G	A	.	.	MAF_INRAE=7.595
NC_035086.1	62716465	.	C	T	.	.	MAF_INRAE=7.595
NC_035086.1	62716479	.	T	A	.	.	MAF_USDA=5.294
NC_035086.1	62716491	.	G	T	.	.	MAF_USDA=9.016
NC_035086.1	62716641	.	G	T	.	.	MAF_INRAE=8.228;MAF_USDA=5.882
NC_035086.1	62716656	.	C	A	.	.	MAF_INRAE=6.962;MAF_USDA=14.118
NC_035086.1	62716681	.	A	G	.	.	MAF_USDA=3.279
NC_035086.1	62716721	.	T	G	.	.	MAF_USDA=4.918
NC_035086.1	62716776	.	T	C	.	.	MAF_INRAE=33.544;MAF_USDA=31.765
NC_035086.1	62716808	.	A	C	.	.	MAF_INRAE=35.0
NC_035086.1	62716813	.	C	T	.	.	MAF_USDA=1.639
NC_035086.1	62716814	.	T	A	.	.	MAF_USDA=4.706
NC_035086.1	62716827	.	G	A	.	.	MAF_INRAE=26.316;MAF_USDA=4.706
NC_035086.1	62716922	.	G	T	.	.	MAF_USDA=5.738
NC_035086.1	62716945	.	C	A	.	.	MAF_INRAE=32.911;MAF_USDA=21.176
NC_035086.1	62717024	.	G	A	.	.	MAF_INRAE=37.5;MAF_USDA=20.833
NC_035086.1	62717157	.	C	A	.	.	MAF_INRAE=8.228;MAF_USDA=8.333
NC_035086.1	62717166	.	T	C	.	.	MAF_INRAE=8.333;MAF_USDA=12.5
NC_035086.1	62717187	.	T	A	.	.	MAF_INRAE=10.0;MAF_USDA=4.098
NC_035086.1	62717194	.	T	C	.	.	MAF_INRAE=7.5;MAF_USDA=3.279
NC_035086.1	62717264	.	T	C	.	.	MAF_USDA=6.548
NC_035086.1	62717265	.	G	A	.	.	MAF_USDA=6.548
NC_035086.1	62717345	.	A	T	.	.	MAF_USDA=4.167
NC_035086.1	62717412	.	G	T	.	.	MAF_USDA=1.639
NC_035086.1	62717445	.	C	A	.	.	MAF_USDA=3.279
NC_035086.1	62717446	.	C	G	.	.	MAF_USDA=3.279
NC_035086.1	62717457	.	T	A	.	.	MAF_USDA=1.639
NC_035086.1	62717503	.	T	G	.	.	MAF_INRAE=7.595;MAF_USDA=11.765
NC_035086.1	62717518	.	C	T	.	.	MAF_USDA=3.279
NC_035086.1	62717541	.	C	T	.	.	MAF_INRAE=8.228;MAF_USDA=15.294
NC_035086.1	62717641	.	T	C	.	.	MAF_USDA=14.754
NC_035086.1	62717672	.	T	C	.	.	MAF_INRAE=6.962
NC_035086.1	62717802	.	C	T	.	.	MAF_USDA=5.882
NC_035086.1	62717848	.	T	G	.	.	MAF_USDA=2.459
NC_035086.1	62717861	.	A	G	.	.	MAF_USDA=5.738
NC_035086.1	62717876	.	G	C	.	.	MAF_USDA=5.294
NC_035086.1	62717906	.	C	A	.	.	MAF_INRAE=17.089;MAF_USDA=2.353
NC_035086.1	62717998	.	G	T	.	.	MAF_USDA=5.738
NC_035086.1	62718069	.	A	T	.	.	MAF_INRAE=7.595;MAF_USDA=8.197
NC_035086.1	62718070	.	C	A	.	.	MAF_INRAE=5.0;MAF_USDA=12.941
NC_035086.1	62718073	.	T	A	.	.	MAF_INRAE=28.481;MAF_USDA=17.059
NC_035086.1	62718098	.	G	T	.	.	MAF_USDA=10.417
NC_035086.1	62718133	.	A	G	.	.	MAF_USDA=4.918
NC_035086.1	62718150	.	G	A	.	.	MAF_INRAE=5.263;MAF_USDA=4.706
NC_035086.1	62718206	.	G	T	.	.	MAF_INRAE=7.595;MAF_USDA=6.471
NC_035086.1	62718258	.	A	C	.	.	MAF_USDA=2.5
NC_035086.1	62718327	.	A	T	.	.	MAF_USDA=2.083
NC_035086.1	62718328	.	C	T	.	.	MAF_USDA=4.118
NC_035086.1	62718338	.	T	G	.	.	MAF_USDA=20.833
NC_035086.1	62718342	.	A	G	.	.	MAF_USDA=17.059
NC_035086.1	62718351	.	A	G	.	.	MAF_USDA=18.75
NC_035086.1	62718381	.	G	A	.	.	MAF_USDA=3.279
NC_035086.1	62718394	.	G	T	.	.	MAF_USDA=8.333
NC_035086.1	62719395	.	G	T	.	.	MAF_USDA=10.417
NC_035086.1	62719408	.	G	A	.	.	MAF_USDA=2.459
NC_035086.1	62719417	.	A	G	.	.	MAF_USDA=4.098
NC_035086.1	62719455	.	G	T	.	.	MAF_INRAE=6.329;MAF_USDA=14.118
NC_035086.1	62719461	.	C	T	.	.	MAF_USDA=5.738
NC_035086.1	62719493	.	T	G	.	.	MAF_USDA=4.918
NC_035086.1	62719511	.	A	T	.	.	MAF_INRAE=23.333
NC_035086.1	62719524	.	T	G	.	.	MAF_USDA=3.39
NC_035086.1	62720125	.	G	C	.	.	MAF_USDA=2.459
NC_035086.1	62720132	.	T	C	.	.	MAF_USDA=4.098
NC_035086.1	62720146	.	C	T	.	.	MAF_USDA=10.656
NC_035086.1	62720180	.	T	A	.	.	MAF_INRAE=8.228;MAF_USDA=6.471
NC_035086.1	62720256	.	A	T	.	.	MAF_USDA=6.471
NC_035086.1	62720258	.	T	C	.	.	MAF_USDA=6.471
NC_035086.1	62720273	.	G	C	.	.	MAF_USDA=9.016
NC_035086.1	62720285	.	C	T	.	.	MAF_USDA=9.016
NC_035086.1	62720313	.	G	C	.	.	MAF_USDA=3.279
NC_035086.1	62720369	.	G	A	.	.	MAF_INRAE=29.114;MAF_USDA=20.833
NC_035086.1	62720406	.	C	A	.	.	MAF_INRAE=7.595;MAF_USDA=6.471
NC_035086.1	62720413	.	T	A	.	.	MAF_INRAE=4.167
NC_035086.1	62720432	.	C	T	.	.	MAF_INRAE=7.595
NC_035086.1	62720444	.	C	T	.	.	MAF_INRAE=18.354
NC_035086.1	62720445	.	T	G	.	.	MAF_INRAE=7.595
NC_035086.1	62720481	.	T	A	.	.	MAF_USDA=4.098
NC_035086.1	62720546	.	C	T	.	.	MAF_USDA=4.098
NC_035086.1	62720547	.	G	A	.	.	MAF_INRAE=10.526
NC_035086.1	62720595	.	G	A	.	.	MAF_INRAE=42.405;MAF_USDA=33.333
NC_035086.1	62720596	.	C	G	.	.	MAF_USDA=12.5
NC_035086.1	62720651	.	T	C	.	.	MAF_USDA=1.639
NC_035086.1	62720735	.	T	A	.	.	MAF_INRAE=7.595;MAF_USDA=7.059
NC_035086.1	62720769	.	T	C	.	.	MAF_INRAE=7.595;MAF_USDA=16.393
NC_035086.1	62720815	.	T	C	.	.	MAF_INRAE=18.354
NC_035086.1	62720817	.	C	A	.	.	MAF_USDA=1.639
NC_035086.1	62720904	.	A	C	.	.	MAF_USDA=4.098
NC_035086.1	62720943	.	T	C	.	.	MAF_INRAE=4.167;MAF_USDA=12.295
NC_035086.1	62721000	.	C	T	.	.	MAF_USDA=2.353
NC_035086.1	62721011	.	C	T	.	.	MAF_USDA=4.098
NC_035086.1	62721160	.	G	T	.	.	MAF_INRAE=42.5;MAF_USDA=45.882
NC_035086.1	62721215	.	A	T	.	.	MAF_INRAE=7.595;MAF_USDA=13.529
NC_035086.1	62721222	.	T	A	.	.	MAF_INRAE=7.595;MAF_USDA=12.941
NC_035086.1	62721225	.	T	C	.	.	MAF_INRAE=5.0;MAF_USDA=12.941
NC_035086.1	62721245	.	C	T	.	.	MAF_INRAE=41.139;MAF_USDA=46.471
NC_035086.1	62721278	.	C	T	.	.	MAF_USDA=3.279
NC_035086.1	62721307	.	C	G	.	.	MAF_USDA=4.918
NC_035086.1	62721311	.	C	T	.	.	MAF_USDA=5.882
NC_035086.1	62721352	.	G	A	.	.	MAF_USDA=8.197
NC_035086.1	62721389	.	T	C	.	.	MAF_INRAE=6.962;MAF_USDA=11.176
NC_035086.1	62721443	.	T	C	.	.	MAF_INRAE=34.177;MAF_USDA=33.529
NC_035086.1	62721458	.	T	A	.	.	MAF_INRAE=8.228;MAF_USDA=5.882
NC_035086.1	62721486	.	G	T	.	.	MAF_USDA=3.279
NC_035086.1	62721507	.	C	A	.	.	MAF_INRAE=26.582;MAF_USDA=10.0
NC_035086.1	62721530	.	C	T	.	.	MAF_INRAE=26.316;MAF_USDA=2.353
NC_035086.1	62721537	.	T	C	.	.	MAF_USDA=2.459
NC_035086.1	62721538	.	G	A	.	.	MAF_USDA=2.459
NC_035086.1	62721544	.	G	T	.	.	MAF_USDA=4.918
NC_035086.1	62721551	.	G	A	.	.	MAF_USDA=6.25
NC_035086.1	62721561	.	C	G	.	.	MAF_INRAE=5.0
NC_035086.1	62721565	.	A	G	.	.	MAF_INRAE=5.0
NC_035086.1	62721566	.	C	G	.	.	MAF_INRAE=5.0
NC_035086.1	62721599	.	T	G	.	.	MAF_INRAE=42.405;MAF_USDA=39.412
NC_035086.1	62721602	.	A	C	.	.	MAF_USDA=3.279
NC_035086.1	62721604	.	A	T	.	.	MAF_INRAE=10.526
NC_035086.1	62721675	.	G	C	.	.	MAF_USDA=3.279
NC_035086.1	62721704	.	A	T	.	.	MAF_USDA=6.548
NC_035086.1	62721705	.	C	T	.	.	MAF_USDA=2.5
NC_035086.1	62721729	.	C	A	.	.	MAF_INRAE=41.139;MAF_USDA=43.452
NC_035086.1	62721757	.	C	T	.	.	MAF_USDA=5.882
NC_035086.1	62721761	.	G	C	.	.	MAF_INRAE=7.595;MAF_USDA=8.235
NC_035086.1	62721762	.	G	A	.	.	MAF_USDA=2.459
NC_035086.1	62721814	.	A	G	.	.	MAF_INRAE=18.354;MAF_USDA=2.353
NC_035086.1	62721826	.	G	A	.	.	MAF_USDA=3.529
NC_035086.1	62721870	.	C	T	.	.	MAF_USDA=3.279
NC_035086.1	62721885	.	T	C	.	.	MAF_INRAE=4.167;MAF_USDA=16.393
NC_035086.1	62721886	.	G	A	.	.	MAF_INRAE=7.5
NC_035086.1	62721919	.	C	G	.	.	MAF_USDA=2.459
NC_035086.1	62721952	.	A	G	.	.	MAF_INRAE=10.526
NC_035086.1	62721984	.	T	G	.	.	MAF_USDA=3.279
NC_035086.1	62722013	.	C	T	.	.	MAF_INRAE=8.333;MAF_USDA=17.857
NC_035086.1	62722031	.	G	T	.	.	MAF_USDA=2.459
NC_035086.1	62722044	.	T	C	.	.	MAF_USDA=2.459
NC_035086.1	62722060	.	C	T	.	.	MAF_USDA=3.279
NC_035086.1	62722095	.	C	A	.	.	MAF_USDA=2.353
NC_035086.1	62722136	.	C	T	.	.	MAF_USDA=5.738
NC_035086.1	62722173	.	T	C	.	.	MAF_USDA=2.083
NC_035086.1	62722200	.	C	T	.	.	MAF_USDA=3.279
NC_035086.1	62722266	.	G	A	.	.	MAF_INRAE=3.333;MAF_USDA=4.098
NC_035086.1	62722294	.	C	G	.	.	MAF_USDA=2.459
NC_035086.1	62722325	.	A	G	.	.	MAF_INRAE=4.167
NC_035086.1	62722349	.	A	G	.	.	MAF_INRAE=5.833
NC_035086.1	62722361	.	C	T	.	.	MAF_USDA=6.471
NC_035086.1	62722362	.	T	A	.	.	MAF_INRAE=43.333;MAF_USDA=37.5
NC_035086.1	62722377	.	C	T	.	.	MAF_INRAE=15.0;MAF_USDA=35.417
NC_035086.1	62722384	.	C	T	.	.	MAF_INRAE=2.5
NC_035086.1	62722421	.	T	C	.	.	MAF_USDA=2.083
NC_035086.1	62722435	.	C	T	.	.	MAF_USDA=6.548
NC_035086.1	62722454	.	T	A	.	.	MAF_INRAE=23.684;MAF_USDA=17.647
NC_035086.1	62722463	.	C	T	.	.	MAF_USDA=2.459
NC_035086.1	62722512	.	C	A	.	.	MAF_INRAE=6.962
NC_035086.1	62722516	.	G	A	.	.	MAF_USDA=6.471
NC_035086.1	62722531	.	T	C	.	.	MAF_INRAE=7.5
NC_035086.1	62722778	.	G	A	.	.	MAF_USDA=3.279
NC_035086.1	62722782	.	G	T	.	.	MAF_USDA=2.459
NC_035086.1	62722793	.	T	C	.	.	MAF_USDA=3.279
NC_035086.1	62722794	.	G	A	.	.	MAF_USDA=4.918
NC_035086.1	62722795	.	C	T	.	.	MAF_USDA=5.738
NC_035086.1	62722876	.	G	T	.	.	MAF_USDA=7.647
NC_035086.1	62722883	.	A	T	.	.	MAF_INRAE=21.667
NC_035086.1	62722890	.	A	C	.	.	MAF_USDA=9.016
NC_035086.1	62722980	.	A	C	.	.	MAF_INRAE=5.263;MAF_USDA=4.706
NC_035086.1	62723007	.	G	C	.	.	MAF_INRAE=7.595;MAF_USDA=3.279
NC_035086.1	62723144	.	T	G	.	.	MAF_USDA=2.083
NC_035086.1	62723160	.	A	T	.	.	MAF_USDA=1.639
NC_035086.1	62723193	.	A	C	.	.	MAF_USDA=21.176
NC_035086.1	62723215	.	C	T	.	.	MAF_USDA=4.098
NC_035086.1	62723237	.	A	G	.	.	MAF_USDA=12.5
NC_035086.1	62723238	.	C	T	.	.	MAF_USDA=1.639
NC_035086.1	62723258	.	A	T	.	.	MAF_USDA=2.459
NC_035086.1	62723278	.	T	C	.	.	MAF_USDA=2.459
NC_035086.1	62723279	.	C	A	.	.	MAF_USDA=5.294
NC_035086.1	62723327	.	A	T	.	.	MAF_USDA=2.459
NC_035086.1	62724505	.	G	A	.	.	MAF_USDA=2.459
NC_035086.1	62724565	.	A	T	.	.	MAF_USDA=12.941
NC_035086.1	62724624	.	C	T	.	.	MAF_USDA=4.918
NC_035086.1	62724646	.	T	G	.	.	MAF_INRAE=10.526
NC_035086.1	62724653	.	A	C	.	.	MAF_USDA=3.279
NC_035086.1	62724667	.	C	T	.	.	MAF_USDA=1.667
NC_035086.1	62724696	.	G	A	.	.	MAF_USDA=1.667
NC_035086.1	62724711	.	G	T	.	.	MAF_INRAE=21.667;MAF_USDA=4.167
NC_035086.1	62724744	.	G	C	.	.	MAF_USDA=4.098
NC_035086.1	62724759	.	T	G	.	.	MAF_USDA=2.459
NC_035086.1	62724895	.	C	A	.	.	MAF_USDA=19.565
NC_035086.1	62724913	.	C	T	.	.	MAF_USDA=26.087
NC_035086.1	62725078	.	G	A	.	.	MAF_USDA=12.5
NC_035086.1	62725103	.	C	G	.	.	MAF_USDA=12.5
NC_035086.1	62725261	.	T	A	.	.	MAF_USDA=8.235
NC_035086.1	62725263	.	T	G	.	.	MAF_INRAE=2.5
NC_035086.1	62725313	.	A	G	.	.	MAF_INRAE=4.167
NC_035086.1	62725316	.	T	A	.	.	MAF_INRAE=4.167
NC_035086.1	62725363	.	C	T	.	.	MAF_INRAE=1.667
NC_035086.1	62726057	.	C	T	.	.	MAF_USDA=12.5
NC_035086.1	62726089	.	C	T	.	.	MAF_USDA=4.167
NC_035086.1	62726131	.	G	A	.	.	MAF_INRAE=15.789;MAF_USDA=20.833
NC_035086.1	62726173	.	A	G	.	.	MAF_USDA=1.639
NC_035086.1	62726233	.	A	C	.	.	MAF_INRAE=8.228;MAF_USDA=10.417
NC_035086.1	62726249	.	T	A	.	.	MAF_INRAE=2.5
NC_035086.1	62726250	.	C	T	.	.	MAF_INRAE=2.5
NC_035086.1	62726258	.	T	A	.	.	MAF_INRAE=17.722;MAF_USDA=7.647
NC_035086.1	62726290	.	G	C	.	.	MAF_INRAE=21.667
NC_035086.1	62726336	.	C	A	.	.	MAF_INRAE=36.667;MAF_USDA=10.714
NC_035086.1	62726347	.	A	G	.	.	MAF_USDA=8.333
NC_035086.1	62726370	.	T	C	.	.	MAF_INRAE=1.667
NC_035086.1	62726515	.	T	G	.	.	MAF_USDA=12.5
NC_035086.1	62726527	.	T	C	.	.	MAF_INRAE=27.215;MAF_USDA=10.714
NC_035086.1	62726532	.	C	T	.	.	MAF_INRAE=20.833
NC_035086.1	62726582	.	C	A	.	.	MAF_INRAE=7.595;MAF_USDA=6.667
NC_035086.1	62726608	.	C	A	.	.	MAF_INRAE=7.595
NC_035086.1	62726694	.	A	T	.	.	MAF_USDA=3.333
NC_035086.1	62726757	.	A	T	.	.	MAF_INRAE=7.595;MAF_USDA=5.833
NC_035086.1	62726799	.	T	A	.	.	MAF_INRAE=40.506;MAF_USDA=32.143
NC_035086.1	62726806	.	A	T	.	.	MAF_INRAE=29.114;MAF_USDA=17.857
NC_035086.1	62726812	.	T	G	.	.	MAF_INRAE=7.595
NC_035086.1	62726817	.	A	T	.	.	MAF_INRAE=5.263;MAF_USDA=5.952
NC_035086.1	62726834	.	A	G	.	.	MAF_INRAE=10.127;MAF_USDA=8.929
NC_035086.1	62726857	.	G	C	.	.	MAF_INRAE=10.127;MAF_USDA=4.167
NC_035086.1	62726917	.	T	G	.	.	MAF_INRAE=48.734;MAF_USDA=25.0
NC_035086.1	62726922	.	T	A	.	.	MAF_USDA=2.5
NC_035086.1	62726994	.	A	G	.	.	MAF_INRAE=8.861;MAF_USDA=32.143
NC_035086.1	62727044	.	A	G	.	.	MAF_INRAE=7.595
NC_035086.1	62727066	.	G	A	.	.	MAF_INRAE=24.684;MAF_USDA=5.952
NC_035086.1	62727076	.	C	G	.	.	MAF_USDA=5.833
NC_035086.1	62727137	.	A	C	.	.	MAF_INRAE=12.658;MAF_USDA=27.647
NC_035086.1	62727154	.	A	T	.	.	MAF_USDA=2.459
NC_035086.1	62727186	.	C	A	.	.	MAF_USDA=1.639
NC_035086.1	62727212	.	A	T	.	.	MAF_USDA=43.478
NC_035086.1	62727270	.	G	A	.	.	MAF_USDA=4.098
NC_035086.1	62727312	.	C	T	.	.	MAF_INRAE=6.962
NC_035086.1	62727318	.	C	A	.	.	MAF_USDA=1.639
NC_035086.1	62727338	.	G	C	.	.	MAF_USDA=6.471
NC_035086.1	62727342	.	T	C	.	.	MAF_INRAE=25.949;MAF_USDA=15.882
NC_035086.1	62727377	.	C	A	.	.	MAF_INRAE=10.759;MAF_USDA=20.588
NC_035086.1	62727378	.	G	C	.	.	MAF_USDA=25.294
NC_035086.1	62727384	.	T	A	.	.	MAF_INRAE=35.443;MAF_USDA=31.765
NC_035086.1	62727520	.	C	T	.	.	MAF_USDA=25.0
NC_035086.1	62727532	.	C	T	.	.	MAF_USDA=16.667
NC_035086.1	62727575	.	G	A	.	.	MAF_INRAE=20.833;MAF_USDA=33.333
NC_035086.1	62727683	.	G	T	.	.	MAF_INRAE=15.789;MAF_USDA=14.583
NC_035086.1	62727694	.	T	C	.	.	MAF_INRAE=15.789
NC_035086.1	62727717	.	C	T	.	.	MAF_USDA=45.833
NC_035086.1	62727723	.	A	G	.	.	MAF_USDA=16.667
NC_035086.1	62727734	.	G	T	.	.	MAF_USDA=4.098
NC_035086.1	62727961	.	C	A	.	.	MAF_USDA=13.333
NC_035086.1	62727980	.	T	C	.	.	MAF_USDA=14.167
NC_035086.1	62728007	.	G	A	.	.	MAF_USDA=1.667
NC_035086.1	62728019	.	C	A	.	.	MAF_INRAE=10.526;MAF_USDA=12.5
NC_035086.1	62728022	.	C	T	.	.	MAF_USDA=5.738
NC_035086.1	62728028	.	T	C	.	.	MAF_USDA=3.279
NC_035086.1	62728044	.	T	A	.	.	MAF_USDA=10.417
NC_035086.1	62728065	.	A	C	.	.	MAF_USDA=8.824
NC_035086.1	62728066	.	G	T	.	.	MAF_USDA=8.235
NC_035086.1	62728067	.	T	C	.	.	MAF_USDA=10.0
NC_035086.1	62728109	.	T	A	.	.	MAF_USDA=6.25
NC_035086.1	62728245	.	A	T	.	.	MAF_USDA=43.75
NC_035086.1	62728246	.	T	C	.	.	MAF_USDA=41.667
NC_035086.1	62729232	.	T	A	.	.	MAF_USDA=10.417
NC_035086.1	62729379	.	C	T	.	.	MAF_USDA=9.836
NC_035086.1	62729469	.	A	C	.	.	MAF_INRAE=25.949;MAF_USDA=14.754
NC_035086.1	62729473	.	C	T	.	.	MAF_USDA=15.574
NC_035086.1	62729513	.	T	G	.	.	MAF_USDA=4.918
NC_035086.1	62729519	.	C	T	.	.	MAF_INRAE=24.051;MAF_USDA=5.882
NC_035086.1	62729537	.	A	G	.	.	MAF_USDA=6.471
NC_035086.1	62729553	.	C	T	.	.	MAF_USDA=15.882
NC_035086.1	62729613	.	T	A	.	.	MAF_INRAE=10.526
NC_035086.1	62729708	.	A	G	.	.	MAF_USDA=1.639
NC_035086.1	62729791	.	A	T	.	.	MAF_INRAE=7.595;MAF_USDA=1.639
NC_035086.1	62729821	.	T	G	.	.	MAF_USDA=3.279
NC_035086.1	62729860	.	A	T	.	.	MAF_USDA=1.639
NC_035086.1	62729863	.	T	G	.	.	MAF_USDA=1.639
NC_035086.1	62729879	.	G	T	.	.	MAF_USDA=17.213
NC_035086.1	62729920	.	C	T	.	.	MAF_USDA=3.279
NC_035086.1	62729960	.	G	A	.	.	MAF_USDA=3.529
NC_035086.1	62729967	.	C	A	.	.	MAF_USDA=10.0
NC_035086.1	62730023	.	T	A	.	.	MAF_INRAE=7.5
NC_035086.1	62730052	.	T	G	.	.	MAF_USDA=1.639
NC_035086.1	62730082	.	A	G	.	.	MAF_USDA=9.836
NC_035086.1	62730164	.	T	C	.	.	MAF_INRAE=48.101;MAF_USDA=38.095
NC_035086.1	62730291	.	C	T	.	.	MAF_USDA=4.167
NC_035086.1	62730296	.	G	A	.	.	MAF_USDA=2.459
NC_035086.1	62730312	.	C	T	.	.	MAF_USDA=3.279
NC_035086.1	62730354	.	A	C	.	.	MAF_USDA=3.333
NC_035086.1	62730369	.	G	T	.	.	MAF_USDA=3.333
NC_035086.1	62730415	.	G	T	.	.	MAF_USDA=1.639
NC_035086.1	62730420	.	T	G	.	.	MAF_USDA=2.459
NC_035086.1	62730461	.	T	C	.	.	MAF_USDA=11.475
NC_035086.1	62730497	.	C	T	.	.	MAF_USDA=14.754
NC_035086.1	62730510	.	G	T	.	.	MAF_USDA=1.639
NC_035086.1	62730519	.	T	C	.	.	MAF_INRAE=47.468;MAF_USDA=37.5
NC_035086.1	62730532	.	C	T	.	.	MAF_USDA=3.279
NC_035086.1	62730610	.	C	A	.	.	MAF_USDA=10.417
NC_035086.1	62730657	.	T	C	.	.	MAF_USDA=2.083
NC_035086.1	62730688	.	G	A	.	.	MAF_USDA=2.353
NC_035086.1	62730690	.	A	G	.	.	MAF_USDA=2.353
NC_035086.1	62730697	.	G	T	.	.	MAF_USDA=1.639
NC_035086.1	62730770	.	C	A	.	.	MAF_USDA=14.583
NC_035086.1	62730778	.	A	C	.	.	MAF_USDA=17.213
NC_035086.1	62730781	.	T	A	.	.	MAF_INRAE=48.734;MAF_USDA=49.412
NC_035086.1	62730793	.	C	T	.	.	MAF_USDA=1.639
NC_035086.1	62730818	.	T	C	.	.	MAF_USDA=11.475
NC_035086.1	62730859	.	C	T	.	.	MAF_USDA=2.353
NC_035086.1	62730873	.	G	A	.	.	MAF_INRAE=48.101;MAF_USDA=37.647
NC_035086.1	62730957	.	T	A	.	.	MAF_USDA=5.738
NC_035086.1	62731090	.	T	C	.	.	MAF_USDA=11.475
NC_035086.1	62731102	.	A	C	.	.	MAF_USDA=1.639
NC_035086.1	62731109	.	G	A	.	.	MAF_USDA=1.639
NC_035086.1	62731110	.	C	G	.	.	MAF_USDA=1.639
NC_035086.1	62731120	.	G	A	.	.	MAF_USDA=1.639
NC_035086.1	62731147	.	G	A	.	.	MAF_USDA=10.417
NC_035086.1	62731176	.	C	A	.	.	MAF_USDA=5.738
NC_035086.1	62731227	.	C	T	.	.	MAF_USDA=11.475
NC_035086.1	62731450	.	G	A	.	.	MAF_USDA=17.213
NC_035086.1	62731497	.	G	T	.	.	MAF_INRAE=5.263;MAF_USDA=4.706
NC_035086.1	62731500	.	G	A	.	.	MAF_INRAE=17.089
NC_035086.1	62731555	.	T	G	.	.	MAF_USDA=5.882
NC_035086.1	62731594	.	A	T	.	.	MAF_INRAE=12.5
NC_035086.1	62731665	.	G	T	.	.	MAF_INRAE=10.526;MAF_USDA=3.279
NC_035086.1	62731706	.	T	G	.	.	MAF_INRAE=10.526
NC_035086.1	62731728	.	T	G	.	.	MAF_USDA=4.918
NC_035086.1	62731861	.	A	G	.	.	MAF_USDA=14.583
NC_035086.1	62731935	.	G	T	.	.	MAF_USDA=12.5
NC_035086.1	62732963	.	T	A	.	.	MAF_USDA=1.639
NC_035086.1	62732979	.	A	T	.	.	MAF_USDA=2.459
NC_035086.1	62732982	.	T	G	.	.	MAF_INRAE=3.333
NC_035086.1	62732987	.	G	A	.	.	MAF_USDA=1.639
NC_035086.1	62732988	.	A	T	.	.	MAF_USDA=1.639
NC_035086.1	62732995	.	G	T	.	.	MAF_USDA=1.639
NC_035086.1	62733024	.	C	A	.	.	MAF_USDA=7.377
NC_035086.1	62733063	.	A	C	.	.	MAF_INRAE=46.667
NC_035086.1	62733071	.	C	T	.	.	MAF_USDA=12.5
NC_035086.1	62733081	.	A	G	.	.	MAF_INRAE=45.0
NC_035086.1	62733168	.	G	C	.	.	MAF_INRAE=19.167;MAF_USDA=3.529
NC_035086.1	62733256	.	C	T	.	.	MAF_INRAE=7.5
NC_035086.1	62733262	.	T	G	.	.	MAF_INRAE=2.5
NC_035086.1	62733282	.	T	G	.	.	MAF_INRAE=2.5
NC_035086.1	62733287	.	G	T	.	.	MAF_INRAE=28.481
NC_035086.1	62733300	.	T	A	.	.	MAF_USDA=2.459
NC_035086.1	62733314	.	G	A	.	.	MAF_INRAE=31.646
NC_035086.1	62733330	.	A	C	.	.	MAF_INRAE=32.911;MAF_USDA=30.588
NC_035086.1	62733370	.	C	T	.	.	MAF_USDA=1.639
NC_035086.1	62733612	.	A	G	.	.	MAF_INRAE=40.0
NC_035086.1	62733701	.	C	G	.	.	MAF_INRAE=5.833
NC_035086.1	62733738	.	G	T	.	.	MAF_INRAE=9.167;MAF_USDA=3.279
NC_035086.1	62733762	.	T	A	.	.	MAF_INRAE=25.0
NC_035086.1	62733781	.	C	T	.	.	MAF_INRAE=24.167
NC_035086.1	62733793	.	G	A	.	.	MAF_INRAE=17.722;MAF_USDA=3.529
NC_035086.1	62733794	.	G	A	.	.	MAF_USDA=3.279
NC_035086.1	62733802	.	A	T	.	.	MAF_INRAE=23.333
NC_035086.1	62733803	.	T	A	.	.	MAF_INRAE=23.333
NC_035086.1	62733806	.	C	A	.	.	MAF_INRAE=1.667
NC_035086.1	62733876	.	G	T	.	.	MAF_USDA=1.639
NC_035086.1	62733988	.	C	T	.	.	MAF_INRAE=24.167
NC_035086.1	62734014	.	T	C	.	.	MAF_USDA=2.941
NC_035086.1	62734036	.	G	T	.	.	MAF_INRAE=21.667
NC_035086.1	62734099	.	C	G	.	.	MAF_INRAE=2.632
NC_035086.1	62734263	.	T	C	.	.	MAF_USDA=4.118
NC_035086.1	62734302	.	T	C	.	.	MAF_USDA=9.016
NC_035086.1	62734326	.	T	C	.	.	MAF_INRAE=18.354
NC_035086.1	62734371	.	G	T	.	.	MAF_INRAE=10.127;MAF_USDA=9.412
NC_035086.1	62734389	.	T	G	.	.	MAF_USDA=22.353
NC_035086.1	62734391	.	A	G	.	.	MAF_USDA=24.118
NC_035086.1	62734395	.	A	T	.	.	MAF_USDA=2.459
NC_035086.1	62734483	.	A	G	.	.	MAF_INRAE=3.333
NC_035086.1	62734683	.	T	G	.	.	MAF_USDA=4.098
NC_035086.1	62734733	.	A	C	.	.	MAF_USDA=8.235
NC_035086.1	62734734	.	A	C	.	.	MAF_USDA=1.639
NC_035086.1	62736979	.	G	C	.	.	MAF_USDA=12.5
NC_035086.1	62737018	.	C	A	.	.	MAF_USDA=6.25
NC_035086.1	62737112	.	C	T	.	.	MAF_USDA=8.333
NC_035086.1	62737167	.	C	T	.	.	MAF_USDA=1.639
NC_035086.1	62737210	.	G	T	.	.	MAF_INRAE=25.833
NC_035086.1	62737231	.	T	A	.	.	MAF_USDA=4.918
NC_035086.1	62737266	.	A	T	.	.	MAF_INRAE=3.333
NC_035086.1	62737271	.	A	G	.	.	MAF_USDA=16.393
NC_035086.1	62737275	.	C	T	.	.	MAF_USDA=16.393
NC_035086.1	62737276	.	A	T	.	.	MAF_USDA=16.393
NC_035086.1	62737287	.	G	T	.	.	MAF_USDA=2.459
NC_035086.1	62737322	.	C	T	.	.	MAF_INRAE=49.167
NC_035086.1	62737323	.	C	T	.	.	MAF_INRAE=14.167
NC_035086.1	62737328	.	G	T	.	.	MAF_USDA=1.639
NC_035086.1	62737344	.	A	G	.	.	MAF_INRAE=41.667
NC_035086.1	62737347	.	A	T	.	.	MAF_INRAE=41.667
NC_035086.1	62737416	.	T	A	.	.	MAF_INRAE=25.0
NC_035086.1	62737417	.	T	A	.	.	MAF_INRAE=25.0
NC_035086.1	62737421	.	C	A	.	.	MAF_INRAE=3.333
NC_035086.1	62737464	.	A	T	.	.	MAF_INRAE=22.785
NC_035086.1	62737465	.	G	A	.	.	MAF_USDA=8.824
NC_035086.1	62737482	.	G	A	.	.	MAF_INRAE=30.833
NC_035086.1	62737488	.	G	A	.	.	MAF_INRAE=20.0;MAF_USDA=4.098
NC_035086.1	62737498	.	G	A	.	.	MAF_INRAE=29.167
NC_035086.1	62737503	.	C	A	.	.	MAF_INRAE=26.667
NC_035086.1	62737509	.	G	C	.	.	MAF_INRAE=1.667
NC_035086.1	62737561	.	C	A	.	.	MAF_USDA=1.639
NC_035086.1	62738295	.	G	T	.	.	MAF_USDA=1.639
NC_035086.1	62738303	.	T	A	.	.	MAF_USDA=21.311
NC_035086.1	62738341	.	C	T	.	.	MAF_USDA=4.918
NC_035086.1	62738366	.	T	A	.	.	MAF_USDA=1.639
NC_035086.1	62738416	.	C	T	.	.	MAF_USDA=4.098
NC_035086.1	62738480	.	C	G	.	.	MAF_INRAE=38.608;MAF_USDA=41.667
NC_035086.1	62738519	.	A	T	.	.	MAF_INRAE=25.316;MAF_USDA=30.0
NC_035086.1	62738905	.	C	T	.	.	MAF_INRAE=1.667;MAF_USDA=9.836
NC_035086.1	62738990	.	C	T	.	.	MAF_INRAE=16.667
NC_035086.1	62739014	.	C	T	.	.	MAF_USDA=2.459
NC_035086.1	62739022	.	T	C	.	.	MAF_INRAE=49.167
NC_035086.1	62739026	.	C	G	.	.	MAF_INRAE=49.167
NC_035086.1	62739033	.	T	C	.	.	MAF_INRAE=39.167
NC_035086.1	62739115	.	C	T	.	.	MAF_USDA=1.639
NC_035086.1	62739210	.	T	C	.	.	MAF_INRAE=33.544;MAF_USDA=20.833
NC_035086.1	62739392	.	G	T	.	.	MAF_INRAE=10.526
NC_035086.1	62739495	.	C	T	.	.	MAF_INRAE=17.722;MAF_USDA=7.647
NC_035086.1	62739672	.	A	C	.	.	MAF_USDA=1.639
NC_035086.1	62739681	.	G	T	.	.	MAF_INRAE=5.263;MAF_USDA=4.706
NC_035086.1	62739743	.	C	T	.	.	MAF_USDA=25.294
NC_035086.1	62739774	.	A	G	.	.	MAF_INRAE=24.684
NC_035086.1	62739775	.	C	T	.	.	MAF_INRAE=10.526;MAF_USDA=4.098
NC_035086.1	62739777	.	A	G	.	.	MAF_USDA=12.5
NC_035086.1	62739832	.	C	T	.	.	MAF_INRAE=7.595;MAF_USDA=10.119
NC_035086.1	62739837	.	C	A	.	.	MAF_INRAE=7.895;MAF_USDA=1.639
NC_035086.1	62739838	.	A	G	.	.	MAF_INRAE=25.949;MAF_USDA=18.75
NC_035086.1	62739863	.	T	G	.	.	MAF_INRAE=49.367
NC_035086.1	62739924	.	C	T	.	.	MAF_USDA=8.333
NC_035086.1	62739991	.	A	T	.	.	MAF_INRAE=36.709;MAF_USDA=31.765
NC_035086.1	62740006	.	A	C	.	.	MAF_USDA=12.5
NC_035086.1	62740007	.	C	T	.	.	MAF_USDA=5.738
NC_035086.1	62740008	.	T	C	.	.	MAF_USDA=12.5
NC_035086.1	62740048	.	T	C	.	.	MAF_INRAE=6.667
NC_035086.1	62740059	.	T	C	.	.	MAF_USDA=28.824
NC_035086.1	62740078	.	C	T	.	.	MAF_USDA=8.235
NC_035086.1	62740097	.	A	C	.	.	MAF_INRAE=13.333;MAF_USDA=19.412
NC_035086.1	62740142	.	G	T	.	.	MAF_USDA=4.167
NC_035086.1	62740165	.	T	C	.	.	MAF_INRAE=26.667;MAF_USDA=18.75
NC_035086.1	62740171	.	C	T	.	.	MAF_USDA=1.639
NC_035086.1	62740174	.	T	C	.	.	MAF_USDA=5.738
NC_035086.1	62740179	.	G	A	.	.	MAF_USDA=1.639
NC_035086.1	62740184	.	A	G	.	.	MAF_INRAE=39.167
NC_035086.1	62740232	.	T	C	.	.	MAF_INRAE=26.667
NC_035086.1	62740263	.	A	G	.	.	MAF_INRAE=17.5
NC_035086.1	62740274	.	T	G	.	.	MAF_INRAE=16.667
NC_035086.1	62740338	.	A	G	.	.	MAF_INRAE=31.667
NC_035086.1	62740365	.	C	T	.	.	MAF_INRAE=23.333
NC_035086.1	62740384	.	T	C	.	.	MAF_INRAE=15.0;MAF_USDA=13.115
NC_035086.1	62740385	.	T	A	.	.	MAF_INRAE=15.0;MAF_USDA=13.934
NC_035086.1	62740422	.	G	C	.	.	MAF_INRAE=7.595
NC_035086.1	62740426	.	G	C	.	.	MAF_INRAE=29.114;MAF_USDA=15.294
NC_035086.1	62740529	.	A	T	.	.	MAF_INRAE=10.526;MAF_USDA=17.857
NC_035086.1	62740541	.	A	C	.	.	MAF_INRAE=26.316
NC_035086.1	62740568	.	T	C	.	.	MAF_USDA=17.857
NC_035086.1	62740599	.	G	A	.	.	MAF_INRAE=5.0
NC_035086.1	62740637	.	G	T	.	.	MAF_USDA=4.918
NC_035086.1	62740665	.	G	A	.	.	MAF_INRAE=5.0;MAF_USDA=2.459
NC_035086.1	62740667	.	A	G	.	.	MAF_INRAE=5.0;MAF_USDA=4.098
NC_035086.1	62740679	.	T	A	.	.	MAF_INRAE=35.833;MAF_USDA=30.588
NC_035086.1	62740687	.	A	G	.	.	MAF_INRAE=14.167;MAF_USDA=22.941
NC_035086.1	62740692	.	T	C	.	.	MAF_INRAE=6.667;MAF_USDA=8.333
NC_035086.1	62740723	.	G	C	.	.	MAF_INRAE=48.333
NC_035086.1	62740738	.	C	T	.	.	MAF_INRAE=26.667
NC_035086.1	62740755	.	C	G	.	.	MAF_INRAE=8.333;MAF_USDA=7.647
NC_035086.1	62740782	.	C	A	.	.	MAF_INRAE=21.667
NC_035086.1	62740798	.	C	A	.	.	MAF_INRAE=22.5
NC_035086.1	62740810	.	G	C	.	.	MAF_INRAE=15.0
NC_035086.1	62740813	.	G	A	.	.	MAF_INRAE=2.632
NC_035086.1	62740819	.	G	A	.	.	MAF_INRAE=3.333;MAF_USDA=2.083
NC_035086.1	62740825	.	A	G	.	.	MAF_USDA=3.279
NC_035086.1	62740831	.	A	T	.	.	MAF_USDA=4.918
NC_035086.1	62740834	.	C	T	.	.	MAF_INRAE=17.722;MAF_USDA=21.176
NC_035086.1	62740835	.	C	A	.	.	MAF_USDA=4.098
NC_035086.1	62740841	.	G	A	.	.	MAF_USDA=3.279
NC_035086.1	62740865	.	A	G	.	.	MAF_INRAE=8.861
NC_035086.1	62740867	.	A	G	.	.	MAF_INRAE=41.772
NC_035086.1	62740870	.	T	C	.	.	MAF_INRAE=39.167;MAF_USDA=8.824
NC_035086.1	62740896	.	G	A	.	.	MAF_USDA=4.098
NC_035086.1	62740933	.	G	T	.	.	MAF_INRAE=10.526;MAF_USDA=7.059
NC_035086.1	62740935	.	C	T	.	.	MAF_USDA=7.059
NC_035086.1	62740956	.	A	G	.	.	MAF_USDA=4.918
NC_035086.1	62740964	.	A	G	.	.	MAF_USDA=4.098
NC_035086.1	62740975	.	C	A	.	.	MAF_INRAE=39.474;MAF_USDA=32.738
NC_035086.1	62741147	.	C	T	.	.	MAF_USDA=1.639
NC_035086.1	62741203	.	G	A	.	.	MAF_USDA=8.333
NC_035086.1	62741234	.	T	G	.	.	MAF_USDA=14.583
NC_035086.1	62741242	.	C	T	.	.	MAF_USDA=1.639
NC_035086.1	62741257	.	C	T	.	.	MAF_USDA=25.0
NC_035086.1	62741330	.	G	A	.	.	MAF_INRAE=10.526;MAF_USDA=1.639
NC_035086.1	62741339	.	A	T	.	.	MAF_INRAE=25.833
NC_035086.1	62741343	.	G	A	.	.	MAF_INRAE=21.519
NC_035086.1	62741394	.	T	A	.	.	MAF_INRAE=30.833
NC_035086.1	62741415	.	C	T	.	.	MAF_USDA=1.639
NC_035086.1	62741420	.	C	T	.	.	MAF_INRAE=30.0
NC_035086.1	62741428	.	A	G	.	.	MAF_INRAE=10.833
NC_035086.1	62741431	.	T	C	.	.	MAF_INRAE=44.167
NC_035086.1	62741435	.	A	G	.	.	MAF_INRAE=43.333
NC_035086.1	62741488	.	A	G	.	.	MAF_USDA=2.381
NC_035086.1	62741493	.	T	C	.	.	MAF_USDA=8.333
NC_035086.1	62741494	.	G	C	.	.	MAF_USDA=8.333
NC_035086.1	62741495	.	T	A	.	.	MAF_USDA=8.333
NC_035086.1	62741496	.	T	C	.	.	MAF_USDA=42.857
NC_035086.1	62741498	.	G	A	.	.	MAF_INRAE=35.0;MAF_USDA=8.333
NC_035086.1	62741535	.	T	C	.	.	MAF_INRAE=13.333
NC_035086.1	62741543	.	A	G	.	.	MAF_INRAE=12.5
NC_035086.1	62741576	.	C	T	.	.	MAF_INRAE=30.833
NC_035086.1	62741583	.	T	C	.	.	MAF_INRAE=38.333;MAF_USDA=27.083
NC_035086.1	62741603	.	G	T	.	.	MAF_USDA=4.167
NC_035086.1	62741605	.	G	A	.	.	MAF_INRAE=33.333
NC_035086.1	62741624	.	A	G	.	.	MAF_INRAE=9.167
NC_035086.1	62741681	.	G	A	.	.	MAF_INRAE=6.667
NC_035086.1	62741705	.	A	G	.	.	MAF_INRAE=5.0
NC_035086.1	62741709	.	T	A	.	.	MAF_INRAE=4.167
NC_035086.1	62741724	.	G	A	.	.	MAF_USDA=2.459
NC_035086.1	62741784	.	G	A	.	.	MAF_USDA=8.333
NC_035086.1	62741786	.	C	A	.	.	MAF_USDA=5.738
NC_035086.1	62741800	.	C	A	.	.	MAF_USDA=22.619
NC_035086.1	62741829	.	C	A	.	.	MAF_USDA=5.738
NC_035086.1	62741870	.	T	A	.	.	MAF_USDA=8.197
NC_035086.1	62741902	.	G	T	.	.	MAF_INRAE=24.051;MAF_USDA=9.412
NC_035086.1	62741903	.	A	C	.	.	MAF_INRAE=23.333;MAF_USDA=7.647
NC_035086.1	62741906	.	A	G	.	.	MAF_INRAE=44.937;MAF_USDA=22.941
NC_035086.1	62741917	.	T	C	.	.	MAF_INRAE=29.167;MAF_USDA=41.765
NC_035086.1	62741952	.	G	C	.	.	MAF_USDA=6.557
NC_035086.1	62741953	.	G	A	.	.	MAF_INRAE=44.937;MAF_USDA=23.529
NC_035086.1	62741979	.	A	G	.	.	MAF_USDA=22.917
NC_035086.1	62741984	.	G	A	.	.	MAF_INRAE=44.937;MAF_USDA=20.588
NC_035086.1	62741996	.	T	C	.	.	MAF_INRAE=44.937;MAF_USDA=22.941
NC_035086.1	62742019	.	C	A	.	.	MAF_USDA=4.098
NC_035086.1	62742048	.	A	G	.	.	MAF_INRAE=17.089;MAF_USDA=14.118
NC_035086.1	62742050	.	C	A	.	.	MAF_USDA=8.824
NC_035086.1	62742073	.	G	C	.	.	MAF_INRAE=9.494;MAF_USDA=15.574
NC_035086.1	62742079	.	T	A	.	.	MAF_USDA=1.639
NC_035086.1	62742082	.	T	C	.	.	MAF_USDA=1.639
NC_035086.1	62742122	.	G	A	.	.	MAF_INRAE=10.526;MAF_USDA=8.197
NC_035086.1	62743975	.	C	T	.	.	MAF_INRAE=42.105;MAF_USDA=41.566
NC_035086.1	62743995	.	C	T	.	.	MAF_USDA=5.0
NC_035086.1	62744015	.	A	G	.	.	MAF_USDA=38.333
NC_035086.1	62744034	.	C	T	.	.	MAF_USDA=10.417
NC_035086.1	62744082	.	A	T	.	.	MAF_INRAE=42.105;MAF_USDA=46.471
NC_035086.1	62744184	.	T	G	.	.	MAF_USDA=4.918
NC_035086.1	62744252	.	G	T	.	.	MAF_INRAE=35.443;MAF_USDA=26.471
NC_035086.1	62744264	.	A	G	.	.	MAF_INRAE=8.861;MAF_USDA=17.647
NC_035086.1	62744309	.	T	C	.	.	MAF_USDA=1.639
NC_035086.1	62744328	.	C	T	.	.	MAF_USDA=4.918
NC_035086.1	62744411	.	C	A	.	.	MAF_INRAE=21.053;MAF_USDA=9.016
NC_035086.1	62744428	.	T	A	.	.	MAF_USDA=3.279
NC_035086.1	62744450	.	T	C	.	.	MAF_USDA=2.459
NC_035086.1	62744482	.	T	C	.	.	MAF_INRAE=5.263;MAF_USDA=12.353
NC_035086.1	62744536	.	C	T	.	.	MAF_USDA=3.279
NC_035086.1	62744599	.	G	A	.	.	MAF_INRAE=30.38;MAF_USDA=8.235
NC_035086.1	62744607	.	C	T	.	.	MAF_INRAE=27.215;MAF_USDA=13.529
NC_035086.1	62744627	.	G	A	.	.	MAF_INRAE=21.053;MAF_USDA=5.882
NC_035086.1	62744648	.	GACACA	GACACC	.	.	MAF_USDA=14.583
NC_035086.1	62744653	.	A	C	.	.	MAF_INRAE=31.667
NC_035086.1	62744695	.	A	T	.	.	MAF_USDA=12.5
NC_035086.1	62744770	.	T	C	.	.	MAF_INRAE=20.886;MAF_USDA=8.235
NC_035086.1	62744774	.	C	A	.	.	MAF_USDA=4.167
NC_035086.1	62744788	.	T	C	.	.	MAF_USDA=4.918
NC_035086.1	62744825	.	A	T	.	.	MAF_INRAE=25.949;MAF_USDA=22.353
NC_035086.1	62744857	.	T	C	.	.	MAF_INRAE=8.228;MAF_USDA=22.941
NC_035086.1	62744868	.	T	G	.	.	MAF_INRAE=35.443;MAF_USDA=41.765
NC_035086.1	62744921	.	T	C	.	.	MAF_INRAE=8.228;MAF_USDA=5.738
NC_035086.1	62744936	.	T	A	.	.	MAF_INRAE=8.228;MAF_USDA=18.235
NC_035086.1	62744969	.	A	C	.	.	MAF_INRAE=8.228;MAF_USDA=17.262
NC_035086.1	62745036	.	T	A	.	.	MAF_USDA=45.833
NC_035086.1	62745066	.	A	T	.	.	MAF_INRAE=32.278;MAF_USDA=35.417
NC_035086.1	62745080	.	G	A	.	.	MAF_INRAE=7.595;MAF_USDA=9.146
NC_035086.1	62745087	.	T	A	.	.	MAF_USDA=14.583
NC_035086.1	62745131	.	T	C	.	.	MAF_INRAE=12.658;MAF_USDA=5.738
NC_035086.1	62745218	.	G	C	.	.	MAF_USDA=4.098
NC_035086.1	62745221	.	C	T	.	.	MAF_USDA=4.098
NC_035086.1	62745284	.	C	T	.	.	MAF_INRAE=32.278;MAF_USDA=18.824
NC_035086.1	62745362	.	G	A	.	.	MAF_USDA=5.882
NC_035086.1	62745420	.	T	C	.	.	MAF_USDA=12.5
NC_035086.1	62745423	.	A	T	.	.	MAF_USDA=12.5
NC_035086.1	62745468	.	C	T	.	.	MAF_INRAE=20.886;MAF_USDA=7.647
NC_035086.1	62745471	.	C	A	.	.	MAF_USDA=12.5
NC_035086.1	62745472	.	C	G	.	.	MAF_USDA=12.5
NC_035086.1	62745485	.	T	C	.	.	MAF_USDA=12.5
NC_035086.1	62745503	.	A	C	.	.	MAF_INRAE=41.139
NC_035086.1	62745554	.	T	C	.	.	MAF_USDA=1.639
NC_035086.1	62745591	.	A	T	.	.	MAF_INRAE=41.139;MAF_USDA=42.941
NC_035086.1	62745596	.	G	T	.	.	MAF_USDA=12.5
NC_035086.1	62745600	.	C	T	.	.	MAF_USDA=12.5
NC_035086.1	62745629	.	A	G	.	.	MAF_USDA=12.5
NC_035086.1	62745634	.	C	A	.	.	MAF_INRAE=32.911;MAF_USDA=15.294
NC_035086.1	62745657	.	C	A	.	.	MAF_USDA=12.5
NC_035086.1	62745658	.	G	A	.	.	MAF_USDA=2.459
NC_035086.1	62745690	.	T	G	.	.	MAF_INRAE=8.861;MAF_USDA=22.917
NC_035086.1	62745715	.	C	T	.	.	MAF_USDA=12.5
NC_035086.1	62745725	.	C	T	.	.	MAF_INRAE=19.62;MAF_USDA=18.75
NC_035086.1	62745817	.	T	A	.	.	MAF_USDA=12.5
NC_035086.1	62745860	.	A	T	.	.	MAF_USDA=18.75
NC_035086.1	62745978	.	G	A	.	.	MAF_INRAE=32.278;MAF_USDA=14.118
NC_035086.1	62746056	.	G	A	.	.	MAF_INRAE=24.684;MAF_USDA=5.882
NC_035086.1	62746059	.	A	G	.	.	MAF_INRAE=32.5;MAF_USDA=26.471
NC_035086.1	62746078	.	T	A	.	.	MAF_INRAE=35.443;MAF_USDA=49.412
NC_035086.1	62746144	.	C	T	.	.	MAF_USDA=1.639
NC_035086.1	62746155	.	G	A	.	.	MAF_USDA=5.738
NC_035086.1	62746210	.	C	T	.	.	MAF_USDA=12.5
NC_035086.1	62746292	.	G	A	.	.	MAF_INRAE=12.658;MAF_USDA=5.738
NC_035086.1	62746304	.	C	T	.	.	MAF_INRAE=42.5;MAF_USDA=19.412
NC_035086.1	62746323	.	G	A	.	.	MAF_INRAE=7.595;MAF_USDA=5.738
NC_035086.1	62746361	.	G	A	.	.	MAF_USDA=4.918
NC_035086.1	62746411	.	A	T	.	.	MAF_INRAE=5.263;MAF_USDA=10.588
NC_035086.1	62746506	.	C	A	.	.	MAF_USDA=2.459
NC_035086.1	62746512	.	A	G	.	.	MAF_INRAE=7.595;MAF_USDA=5.738
NC_035086.1	62746583	.	C	G	.	.	MAF_INRAE=24.684;MAF_USDA=11.176
NC_035086.1	62746648	.	C	A	.	.	MAF_INRAE=23.418;MAF_USDA=11.176
NC_035086.1	62746707	.	G	C	.	.	MAF_INRAE=5.263;MAF_USDA=10.588
NC_035086.1	62746712	.	C	A	.	.	MAF_INRAE=11.667;MAF_USDA=4.118
NC_035086.1	62746759	.	C	T	.	.	MAF_USDA=1.765
NC_035086.1	62746828	.	G	A	.	.	MAF_INRAE=25.833
NC_035086.1	62746839	.	G	A	.	.	MAF_INRAE=2.532
NC_035086.1	62746851	.	G	A	.	.	MAF_INRAE=21.667;MAF_USDA=10.417
NC_035086.1	62747138	.	G	T	.	.	MAF_USDA=27.083
NC_035086.1	62747175	.	T	G	.	.	MAF_USDA=2.353
NC_035086.1	62747179	.	G	A	.	.	MAF_INRAE=8.333;MAF_USDA=23.913
NC_035086.1	62747289	.	T	C	.	.	MAF_INRAE=34.167;MAF_USDA=47.917
NC_035086.1	62747482	.	A	G	.	.	MAF_INRAE=31.013;MAF_USDA=15.574
NC_035086.1	62747484	.	C	T	.	.	MAF_INRAE=6.962
NC_035086.1	62747491	.	A	G	.	.	MAF_INRAE=5.833
NC_035086.1	62747500	.	A	G	.	.	MAF_INRAE=24.051
NC_035086.1	62747635	.	C	T	.	.	MAF_INRAE=32.278;MAF_USDA=15.294
NC_035086.1	62747675	.	G	C	.	.	MAF_INRAE=44.937;MAF_USDA=45.833
NC_035086.1	62747680	.	C	A	.	.	MAF_INRAE=44.937;MAF_USDA=45.833
NC_035086.1	62747694	.	G	A	.	.	MAF_INRAE=43.671;MAF_USDA=33.333
NC_035086.1	62747782	.	C	A	.	.	MAF_USDA=13.115
NC_035086.1	62747819	.	A	G	.	.	MAF_USDA=11.475
NC_035086.1	62747871	.	G	T	.	.	MAF_USDA=2.459
NC_035086.1	62747884	.	G	A	.	.	MAF_INRAE=43.038;MAF_USDA=23.529
NC_035086.1	62747971	.	T	A	.	.	MAF_USDA=4.167
NC_035086.1	62748089	.	G	A	.	.	MAF_INRAE=42.405;MAF_USDA=17.059
NC_035086.1	62748101	.	A	G	.	.	MAF_INRAE=32.278;MAF_USDA=25.882
NC_035086.1	62748124	.	T	C	.	.	MAF_INRAE=44.304;MAF_USDA=37.059
NC_035086.1	62748137	.	C	A	.	.	MAF_USDA=3.529
NC_035086.1	62748155	.	G	C	.	.	MAF_INRAE=44.304;MAF_USDA=38.235
NC_035086.1	62748169	.	A	T	.	.	MAF_INRAE=35.443;MAF_USDA=12.353
NC_035086.1	62748193	.	C	A	.	.	MAF_INRAE=43.671;MAF_USDA=29.412
NC_035086.1	62748226	.	T	G	.	.	MAF_INRAE=10.759;MAF_USDA=7.059
NC_035086.1	62748245	.	G	C	.	.	MAF_USDA=1.639
NC_035086.1	62748280	.	C	T	.	.	MAF_USDA=6.25
NC_035086.1	62748321	.	A	T	.	.	MAF_USDA=1.639
NC_035086.1	62748366	.	T	G	.	.	MAF_INRAE=22.785;MAF_USDA=44.118
NC_035086.1	62748498	.	C	T	.	.	MAF_INRAE=32.911;MAF_USDA=37.059
NC_035086.1	62748530	.	T	C	.	.	MAF_INRAE=31.646;MAF_USDA=25.882
NC_035086.1	62748562	.	C	T	.	.	MAF_USDA=1.639
NC_035086.1	62748574	.	T	C	.	.	MAF_USDA=1.639
NC_035086.1	62748607	.	C	A	.	.	MAF_INRAE=42.105
NC_035086.1	62748618	.	A	T	.	.	MAF_USDA=6.548
NC_035086.1	62748619	.	C	G	.	.	MAF_USDA=18.75
NC_035086.1	62748620	.	A	T	.	.	MAF_USDA=33.929
NC_035086.1	62748633	.	A	T	.	.	MAF_USDA=4.167
NC_035086.1	62748634	.	C	T	.	.	MAF_USDA=6.25
NC_035086.1	62748692	.	A	G	.	.	MAF_INRAE=11.392;MAF_USDA=12.941
NC_035086.1	62748705	.	G	A	.	.	MAF_INRAE=44.937;MAF_USDA=27.059
NC_035086.1	62748714	.	G	C	.	.	MAF_INRAE=23.418;MAF_USDA=31.176
NC_035086.1	62748735	.	C	T	.	.	MAF_INRAE=13.291;MAF_USDA=23.529
NC_035086.1	62748795	.	A	G	.	.	MAF_INRAE=22.152;MAF_USDA=44.118
NC_035086.1	62748820	.	C	T	.	.	MAF_USDA=8.235
NC_035086.1	62748864	.	A	T	.	.	MAF_USDA=4.918
NC_035086.1	62748944	.	T	C	.	.	MAF_INRAE=47.468;MAF_USDA=41.765
NC_035086.1	62748959	.	T	A	.	.	MAF_USDA=4.167
NC_035086.1	62749000	.	G	A	.	.	MAF_USDA=12.5
NC_035086.1	62749075	.	C	T	.	.	MAF_INRAE=24.684;MAF_USDA=6.471
NC_035086.1	62749076	.	G	A	.	.	MAF_INRAE=7.595;MAF_USDA=4.098
NC_035086.1	62749133	.	G	T	.	.	MAF_USDA=4.918
NC_035086.1	62749142	.	A	T	.	.	MAF_USDA=4.918
NC_035086.1	62749235	.	C	T	.	.	MAF_USDA=8.824
NC_035086.1	62749257	.	T	C	.	.	MAF_INRAE=29.167
NC_035086.1	62749263	.	C	A	.	.	MAF_INRAE=5.263;MAF_USDA=10.0
NC_035086.1	62749290	.	A	T	.	.	MAF_INRAE=12.025;MAF_USDA=25.294
NC_035086.1	62749308	.	A	C	.	.	MAF_INRAE=39.167;MAF_USDA=48.824
NC_035086.1	62749324	.	T	A	.	.	MAF_INRAE=5.263;MAF_USDA=13.529
NC_035086.1	62749424	.	C	T	.	.	MAF_INRAE=24.051;MAF_USDA=5.294
NC_035086.1	62749809	.	G	T	.	.	MAF_INRAE=14.557;MAF_USDA=41.176
NC_035086.1	62749830	.	T	A	.	.	MAF_USDA=9.016
NC_035086.1	62749905	.	G	A	.	.	MAF_INRAE=20.833;MAF_USDA=19.412
NC_035086.1	62749962	.	G	C	.	.	MAF_USDA=8.197
NC_035086.1	62750033	.	A	G	.	.	MAF_INRAE=32.911;MAF_USDA=41.176
NC_035086.1	62750092	.	C	T	.	.	MAF_USDA=4.167
NC_035086.1	62750115	.	G	T	.	.	MAF_INRAE=11.392;MAF_USDA=10.0
NC_035086.1	62750130	.	G	A	.	.	MAF_INRAE=11.392;MAF_USDA=7.647
NC_035086.1	62750133	.	C	T	.	.	MAF_INRAE=13.291;MAF_USDA=4.098
NC_035086.1	62750207	.	T	G	.	.	MAF_INRAE=32.911;MAF_USDA=14.118
NC_035086.1	62750248	.	T	C	.	.	MAF_INRAE=12.5;MAF_USDA=8.197
NC_035086.1	62750277	.	T	A	.	.	MAF_INRAE=45.57;MAF_USDA=38.235
NC_035086.1	62750287	.	G	T	.	.	MAF_INRAE=11.392;MAF_USDA=8.235
NC_035086.1	62750311	.	T	C	.	.	MAF_INRAE=31.646;MAF_USDA=31.176
NC_035086.1	62750316	.	T	C	.	.	MAF_USDA=2.459
NC_035086.1	62750330	.	A	G	.	.	MAF_USDA=3.279
NC_035086.1	62750332	.	A	T	.	.	MAF_INRAE=12.5;MAF_USDA=7.377
NC_035086.1	62750399	.	T	C	.	.	MAF_INRAE=8.861;MAF_USDA=18.235
NC_035086.1	62750463	.	C	T	.	.	MAF_INRAE=8.861
NC_035086.1	62750482	.	A	G	.	.	MAF_INRAE=46.203;MAF_USDA=37.059
NC_035086.1	62750555	.	C	A	.	.	MAF_INRAE=15.789
NC_035086.1	62750715	.	T	C	.	.	MAF_INRAE=24.684
NC_035086.1	62750724	.	T	C	.	.	MAF_INRAE=10.526
NC_035086.1	62750733	.	G	A	.	.	MAF_INRAE=11.667
NC_035086.1	62750790	.	A	C	.	.	MAF_USDA=8.824
NC_035086.1	62750837	.	T	C	.	.	MAF_USDA=16.667
NC_035086.1	62750894	.	A	C	.	.	MAF_USDA=1.639
NC_035086.1	62750949	.	G	A	.	.	MAF_USDA=1.639
NC_035086.1	62751000	.	T	A	.	.	MAF_USDA=3.529
NC_035086.1	62751020	.	T	C	.	.	MAF_INRAE=35.443;MAF_USDA=21.429
NC_035086.1	62751059	.	A	C	.	.	MAF_INRAE=37.342;MAF_USDA=12.5
NC_035086.1	62751060	.	A	C	.	.	MAF_INRAE=10.833;MAF_USDA=6.667
NC_035086.1	62751061	.	C	A	.	.	MAF_INRAE=46.667;MAF_USDA=41.667
NC_035086.1	62751063	.	T	A	.	.	MAF_USDA=4.167
NC_035086.1	62751066	.	T	G	.	.	MAF_INRAE=13.333;MAF_USDA=2.083
NC_035086.1	62751123	.	A	G	.	.	MAF_INRAE=49.167
NC_035086.1	62751130	.	T	C	.	.	MAF_USDA=3.279
NC_035086.1	62751143	.	A	T	.	.	MAF_INRAE=7.595;MAF_USDA=38.235
NC_035086.1	62751184	.	A	G	.	.	MAF_INRAE=23.418;MAF_USDA=7.143
NC_035086.1	62751188	.	G	A	.	.	MAF_USDA=3.279
NC_035086.1	62751230	.	T	A	.	.	MAF_USDA=13.69
NC_035086.1	62751241	.	T	C	.	.	MAF_INRAE=5.0;MAF_USDA=11.31
NC_035086.1	62751260	.	A	G	.	.	MAF_INRAE=10.759;MAF_USDA=31.765
NC_035086.1	62751264	.	C	T	.	.	MAF_INRAE=20.833;MAF_USDA=18.033
NC_035086.1	62751272	.	C	A	.	.	MAF_USDA=23.529
NC_035086.1	62751280	.	G	A	.	.	MAF_INRAE=24.167;MAF_USDA=4.918
NC_035086.1	62751292	.	T	C	.	.	MAF_INRAE=5.833;MAF_USDA=20.0
NC_035086.1	62751316	.	A	G	.	.	MAF_INRAE=10.526;MAF_USDA=1.639
NC_035086.1	62751360	.	T	G	.	.	MAF_USDA=1.765
NC_035086.1	62751382	.	G	A	.	.	MAF_USDA=4.167
NC_035086.1	62751419	.	A	G	.	.	MAF_USDA=11.765
NC_035086.1	62751434	.	A	C	.	.	MAF_INRAE=27.215;MAF_USDA=24.706
NC_035086.1	62751602	.	T	C	.	.	MAF_INRAE=5.0;MAF_USDA=40.0
NC_035086.1	62751633	.	C	A	.	.	MAF_INRAE=18.354
NC_035086.1	62751643	.	A	C	.	.	MAF_USDA=9.016
NC_035086.1	62751681	.	C	G	.	.	MAF_USDA=5.294
NC_035086.1	62751690	.	A	G	.	.	MAF_USDA=5.294
NC_035086.1	62751840	.	T	A	.	.	MAF_INRAE=2.632;MAF_USDA=1.639
NC_035086.1	62751841	.	A	T	.	.	MAF_INRAE=6.667;MAF_USDA=24.118
NC_035086.1	62751878	.	A	G	.	.	MAF_USDA=4.098
NC_035086.1	62751941	.	G	A	.	.	MAF_INRAE=27.848;MAF_USDA=46.471
NC_035086.1	62751964	.	G	C	.	.	MAF_USDA=3.529
NC_035086.1	62751990	.	G	A	.	.	MAF_INRAE=36.842;MAF_USDA=33.333
NC_035086.1	62752066	.	C	T	.	.	MAF_USDA=2.459
NC_035086.1	62752175	.	C	A	.	.	MAF_USDA=41.667
NC_035086.1	62752262	.	C	T	.	.	MAF_USDA=1.639
NC_035086.1	62752330	.	A	G	.	.	MAF_INRAE=14.167;MAF_USDA=5.738
NC_035086.1	62752338	.	A	C	.	.	MAF_INRAE=14.167;MAF_USDA=8.333
NC_035086.1	62752356	.	A	G	.	.	MAF_INRAE=14.167
NC_035086.1	62752458	.	C	T	.	.	MAF_USDA=1.639
NC_035086.1	62752645	.	T	A	.	.	MAF_USDA=1.639
NC_035086.1	62752695	.	C	A	.	.	MAF_USDA=2.353
NC_035086.1	62752704	.	C	T	.	.	MAF_USDA=1.639
NC_035086.1	62752830	.	T	G	.	.	MAF_USDA=2.976
NC_035086.1	62752858	.	A	C	.	.	MAF_INRAE=1.667;MAF_USDA=4.706
NC_035086.1	62753017	.	G	C	.	.	MAF_USDA=45.833
NC_035086.1	62753225	.	G	T	.	.	MAF_USDA=3.279
NC_035086.1	62753275	.	G	T	.	.	MAF_USDA=1.639
NC_035086.1	62753293	.	T	C	.	.	MAF_USDA=11.176
NC_035086.1	62753327	.	T	A	.	.	MAF_INRAE=4.167;MAF_USDA=6.25
NC_035086.1	62753344	.	T	A	.	.	MAF_USDA=6.25
NC_035086.1	62753346	.	T	G	.	.	MAF_USDA=6.25
NC_035086.1	62753348	.	T	G	.	.	MAF_USDA=4.167
NC_035086.1	62753366	.	A	G	.	.	MAF_USDA=37.647
NC_035086.1	62753381	.	T	C	.	.	MAF_USDA=24.706
NC_035086.1	62753400	.	T	C	.	.	MAF_USDA=30.588
NC_035086.1	62753426	.	A	C	.	.	MAF_INRAE=10.526;MAF_USDA=5.882
NC_035086.1	62753441	.	C	A	.	.	MAF_INRAE=10.526;MAF_USDA=5.882
NC_035086.1	62753445	.	T	C	.	.	MAF_USDA=6.471
NC_035086.1	62753493	.	G	A	.	.	MAF_USDA=4.918
NC_035086.1	62753507	.	T	A	.	.	MAF_USDA=4.167
NC_035086.1	62753517	.	T	G	.	.	MAF_USDA=2.459
NC_035086.1	62753555	.	G	A	.	.	MAF_INRAE=38.608;MAF_USDA=5.882
NC_035086.1	62753623	.	A	G	.	.	MAF_USDA=1.639
NC_035086.1	62753642	.	C	T	.	.	MAF_INRAE=10.526;MAF_USDA=8.824
NC_035086.1	62753675	.	A	G,*	.	.	MAF_INRAE=42.105
NC_035086.1	62753719	.	G	A	.	.	MAF_INRAE=32.911;MAF_USDA=20.588
NC_035086.1	62753831	.	A	G	.	.	MAF_USDA=1.639
NC_035086.1	62753874	.	T	C	.	.	MAF_INRAE=32.911
NC_035086.1	62754157	.	C	T	.	.	MAF_INRAE=40.0;MAF_USDA=27.059
NC_035086.1	62754230	.	A	T	.	.	MAF_USDA=9.836
NC_035086.1	62754231	.	C	T	.	.	MAF_USDA=9.016
NC_035086.1	62754274	.	A	C	.	.	MAF_INRAE=43.671;MAF_USDA=27.647
NC_035086.1	62754317	.	A	T	.	.	MAF_INRAE=10.526;MAF_USDA=6.471
NC_035086.1	62754344	.	C	T	.	.	MAF_INRAE=10.526;MAF_USDA=8.824
NC_035086.1	62754405	.	A	G	.	.	MAF_USDA=5.738
NC_035086.1	62754480	.	T	G	.	.	MAF_USDA=5.738
NC_035086.1	62754564	.	G	A	.	.	MAF_INRAE=6.667;MAF_USDA=7.377
NC_035086.1	62754603	.	G	A	.	.	MAF_USDA=4.118
NC_035086.1	62754620	.	C	T	.	.	MAF_INRAE=32.911;MAF_USDA=27.059
NC_035086.1	62754827	.	G	C	.	.	MAF_USDA=7.059
NC_035086.1	62754867	.	C	A	.	.	MAF_USDA=2.083
NC_035086.1	62754868	.	G	A	.	.	MAF_INRAE=20.886;MAF_USDA=32.353
NC_035086.1	62754886	.	A	C	.	.	MAF_INRAE=28.481;MAF_USDA=18.235
NC_035086.1	62754893	.	T	C	.	.	MAF_INRAE=5.0;MAF_USDA=20.0
NC_035086.1	62754909	.	A	T	.	.	MAF_USDA=1.639
NC_035086.1	62754959	.	G	T	.	.	MAF_INRAE=10.526;MAF_USDA=8.929
NC_035086.1	62755012	.	A	G	.	.	MAF_INRAE=43.671;MAF_USDA=30.588
NC_035086.1	62755096	.	G	C	.	.	MAF_INRAE=43.671;MAF_USDA=32.353
NC_035086.1	62755118	.	A	C	.	.	MAF_INRAE=2.5
NC_035086.1	62755123	.	T	G	.	.	MAF_INRAE=2.5
NC_035086.1	62755156	.	T	G	.	.	MAF_INRAE=46.667;MAF_USDA=22.917
NC_035086.1	62755169	.	A	G	.	.	MAF_INRAE=47.5
NC_035086.1	62755174	.	C	A	.	.	MAF_INRAE=47.5
NC_035086.1	62755202	.	C	T	.	.	MAF_INRAE=18.354;MAF_USDA=14.706
NC_035086.1	62755240	.	C	T	.	.	MAF_INRAE=24.051;MAF_USDA=35.882
NC_035086.1	62755273	.	G	C	.	.	MAF_USDA=4.918
NC_035086.1	62755319	.	C	A	.	.	MAF_INRAE=24.167;MAF_USDA=37.059
NC_035086.1	62755388	.	C	A	.	.	MAF_INRAE=1.667;MAF_USDA=5.738
NC_035086.1	62755431	.	G	A	.	.	MAF_INRAE=16.667;MAF_USDA=8.333
NC_035086.1	62755519	.	T	A	.	.	MAF_INRAE=10.526;MAF_USDA=4.706
NC_035086.1	62755563	.	C	A	.	.	MAF_USDA=2.941
NC_035086.1	62755606	.	A	G	.	.	MAF_INRAE=7.895;MAF_USDA=4.706
NC_035086.1	62755677	.	T	A	.	.	MAF_USDA=1.639
NC_035086.1	62755681	.	T	C	.	.	MAF_INRAE=20.0
NC_035086.1	62755708	.	G	T	.	.	MAF_USDA=2.5
NC_035086.1	62755728	.	G	T	.	.	MAF_USDA=2.976
NC_035086.1	62755736	.	G	T	.	.	MAF_INRAE=45.833
NC_035086.1	62755758	.	G	A	.	.	MAF_INRAE=10.0
NC_035086.1	62755797	.	C	T	.	.	MAF_USDA=4.167
NC_035086.1	62755828	.	A	T	.	.	MAF_INRAE=20.833
NC_035086.1	62755832	.	G	A	.	.	MAF_INRAE=34.167
NC_035086.1	62755846	.	T	C	.	.	MAF_INRAE=2.5
NC_035086.1	62755905	.	A	G	.	.	MAF_USDA=15.294
NC_035086.1	62755999	.	A	G	.	.	MAF_INRAE=27.5
NC_035086.1	62756052	.	G	C	.	.	MAF_USDA=5.738
NC_035086.1	62756075	.	C	T	.	.	MAF_USDA=2.459
NC_035086.1	62756078	.	T	A	.	.	MAF_USDA=14.118
NC_035086.1	62756079	.	T	A	.	.	MAF_USDA=14.706
NC_035086.1	62756096	.	C	G	.	.	MAF_USDA=2.459
NC_035086.1	62756126	.	C	T	.	.	MAF_USDA=1.639
NC_035086.1	62756278	.	C	G	.	.	MAF_USDA=10.417
NC_035086.1	62756320	.	T	G	.	.	MAF_INRAE=1.667
NC_035086.1	62756418	.	A	G	.	.	MAF_USDA=27.083
NC_035086.1	62756420	.	G	A	.	.	MAF_USDA=27.083
NC_035086.1	62756434	.	C	T	.	.	MAF_USDA=18.675
NC_035086.1	62756448	.	A	G	.	.	MAF_USDA=6.557
NC_035086.1	62756485	.	A	T	.	.	MAF_INRAE=25.949;MAF_USDA=25.294
NC_035086.1	62756509	.	C	T	.	.	MAF_USDA=5.294
NC_035086.1	62756547	.	T	G	.	.	MAF_INRAE=29.747;MAF_USDA=18.824
NC_035086.1	62756582	.	C	A	.	.	MAF_INRAE=20.886;MAF_USDA=10.0
NC_035086.1	62756621	.	A	T	.	.	MAF_INRAE=8.861;MAF_USDA=11.176
NC_035086.1	62756718	.	A	C	.	.	MAF_USDA=20.0
NC_035086.1	62756731	.	C	A	.	.	MAF_INRAE=36.842;MAF_USDA=17.647
NC_035086.1	62756734	.	C	G	.	.	MAF_INRAE=49.167;MAF_USDA=30.0
NC_035086.1	62756739	.	A	T	.	.	MAF_USDA=1.639
NC_035086.1	62756750	.	C	T	.	.	MAF_USDA=7.059
NC_035086.1	62756782	.	C	A	.	.	MAF_USDA=13.115
NC_035086.1	62756794	.	G	C	.	.	MAF_USDA=6.557
NC_035086.1	62756803	.	G	A	.	.	MAF_USDA=1.639
NC_035086.1	62756804	.	A	T	.	.	MAF_USDA=9.016
NC_035086.1	62756806	.	A	C	.	.	MAF_INRAE=5.833;MAF_USDA=18.235
NC_035086.1	62757246	.	T	C	.	.	MAF_INRAE=10.526
NC_035086.1	62757280	.	T	C	.	.	MAF_USDA=18.75
NC_035086.1	62757351	.	T	C	.	.	MAF_USDA=3.279
NC_035086.1	62757393	.	A	G	.	.	MAF_INRAE=2.5
NC_035086.1	62757451	.	G	T	.	.	MAF_USDA=2.459
NC_035086.1	62757459	.	G	A	.	.	MAF_USDA=9.412
NC_035086.1	62757465	.	G	A	.	.	MAF_USDA=2.459
NC_035086.1	62757474	.	G	A	.	.	MAF_USDA=2.941
NC_035086.1	62757487	.	G	T	.	.	MAF_USDA=1.639
NC_035086.1	62757494	.	G	T	.	.	MAF_USDA=8.197
NC_035086.1	62757495	.	A	T	.	.	MAF_USDA=20.492
NC_035086.1	62757497	.	G	C	.	.	MAF_INRAE=18.354;MAF_USDA=1.639
NC_035086.1	62757516	.	T	C	.	.	MAF_USDA=16.471
NC_035086.1	62757558	.	A	G	.	.	MAF_USDA=6.557
NC_035086.1	62757568	.	T	C	.	.	MAF_USDA=6.557
NC_035086.1	62757579	.	G	A	.	.	MAF_USDA=1.639
NC_035086.1	62757661	.	G	A	.	.	MAF_USDA=1.765
NC_035086.1	62757667	.	G	T	.	.	MAF_USDA=5.738
NC_035086.1	62757715	.	T	C	.	.	MAF_INRAE=41.139
NC_035086.1	62757725	.	C	T	.	.	MAF_INRAE=2.5
NC_035086.1	62757729	.	G	T	.	.	MAF_INRAE=10.526
NC_035086.1	62757733	.	T	C	.	.	MAF_INRAE=2.5
NC_035086.1	62757806	.	C	T	.	.	MAF_INRAE=30.833
NC_035086.1	62757821	.	T	C	.	.	MAF_INRAE=1.667;MAF_USDA=6.557
NC_035086.1	62757825	.	C	T	.	.	MAF_USDA=10.417
NC_035086.1	62757871	.	C	A	.	.	MAF_INRAE=6.667;MAF_USDA=4.918
NC_035086.1	62757968	.	T	C	.	.	MAF_INRAE=1.667
NC_035086.1	62758006	.	G	T	.	.	MAF_INRAE=10.526;MAF_USDA=4.118
NC_035086.1	62758122	.	C	T	.	.	MAF_INRAE=21.053;MAF_USDA=18.235
NC_035086.1	62758218	.	T	C	.	.	MAF_INRAE=34.177;MAF_USDA=28.235
NC_035086.1	62758233	.	T	C	.	.	MAF_USDA=6.25
NC_035086.1	62758293	.	G	A	.	.	MAF_INRAE=18.421;MAF_USDA=14.706
NC_035086.1	62758382	.	C	T	.	.	MAF_INRAE=6.667;MAF_USDA=2.941
NC_035086.1	62758419	.	T	C	.	.	MAF_USDA=10.417
NC_035086.1	62758558	.	G	A	.	.	MAF_INRAE=18.354;MAF_USDA=1.639
NC_035086.1	62758622	.	G	A	.	.	MAF_INRAE=21.053;MAF_USDA=18.824
NC_035086.1	62758781	.	A	G	.	.	MAF_INRAE=20.886
NC_035086.1	62758925	.	G	A	.	.	MAF_USDA=10.417
NC_035086.1	62758926	.	C	T	.	.	MAF_USDA=1.639
NC_035086.1	62759010	.	T	C	.	.	MAF_INRAE=20.0;MAF_USDA=10.0
NC_035086.1	62759047	.	C	T	.	.	MAF_INRAE=20.833;MAF_USDA=10.0
NC_035086.1	62759056	.	T	C	.	.	MAF_INRAE=20.0;MAF_USDA=10.588
NC_035086.1	62759127	.	C	A	.	.	MAF_USDA=5.738
NC_035086.1	62759133	.	C	G	.	.	MAF_INRAE=10.526;MAF_USDA=4.706
NC_035086.1	62759195	.	G	A	.	.	MAF_INRAE=27.848;MAF_USDA=47.647
NC_035086.1	62759296	.	G	T	.	.	MAF_USDA=2.083
NC_035086.1	62759336	.	G	A	.	.	MAF_USDA=6.471
NC_035086.1	62759413	.	T	A	.	.	MAF_USDA=10.417
NC_035086.1	62759414	.	A	G	.	.	MAF_USDA=10.417
NC_035086.1	62759430	.	A	G	.	.	MAF_USDA=10.0
NC_035086.1	62759433	.	C	T	.	.	MAF_INRAE=8.333
NC_035086.1	62759436	.	TTAACCAA	TTAACCAG	.	.	MAF_USDA=16.667
NC_035086.1	62759443	.	A	G	.	.	MAF_USDA=7.377
NC_035086.1	62759474	.	T	C	.	.	MAF_INRAE=48.333
NC_035086.1	62759515	.	T	A	.	.	MAF_INRAE=38.333
NC_035086.1	62759519	.	C	T	.	.	MAF_USDA=8.333
NC_035086.1	62759596	.	C	T	.	.	MAF_INRAE=26.667;MAF_USDA=16.667
NC_035086.1	62759622	.	T	G	.	.	MAF_INRAE=33.333;MAF_USDA=17.647
NC_035086.1	62759675	.	A	T	.	.	MAF_INRAE=12.5
NC_035086.1	62759774	.	AG	AA	.	.	MAF_USDA=35.417
NC_035086.1	62760018	.	T	A	.	.	MAF_INRAE=2.632
NC_035086.1	62761143	.	T	G	.	.	MAF_USDA=28.333
NC_035086.1	62761425	.	C	T	.	.	MAF_USDA=4.918
NC_035086.1	62761433	.	C	T	.	.	MAF_USDA=1.639
NC_035086.1	62761435	.	C	G	.	.	MAF_USDA=1.639
NC_035086.1	62761443	.	A	G	.	.	MAF_USDA=1.639
NC_035086.1	62761480	.	G	A	.	.	MAF_USDA=4.167
NC_035086.1	62761535	.	T	G	.	.	MAF_USDA=3.279
NC_035086.1	62761553	.	A	G	.	.	MAF_INRAE=25.949;MAF_USDA=49.412
NC_035086.1	62761563	.	C	T	.	.	MAF_USDA=9.412
NC_035086.1	62761575	.	C	G	.	.	MAF_USDA=8.824
NC_035086.1	62761620	.	T	C	.	.	MAF_INRAE=27.5;MAF_USDA=23.81
NC_035086.1	62761634	.	C	G	.	.	MAF_USDA=8.929
NC_035086.1	62761643	.	A	G	.	.	MAF_USDA=1.667
NC_035086.1	62761660	.	C	A	.	.	MAF_INRAE=25.949;MAF_USDA=49.405
NC_035086.1	62761698	.	G	C	.	.	MAF_INRAE=31.013;MAF_USDA=27.976
NC_035086.1	62761790	.	A	C	.	.	MAF_USDA=8.333
NC_035086.1	62761959	.	C	T	.	.	MAF_USDA=4.098
NC_035086.1	62762013	.	G	C	.	.	MAF_USDA=5.738
NC_035086.1	62762066	.	C	G	.	.	MAF_INRAE=15.789
NC_035086.1	62762228	.	G	T	.	.	MAF_USDA=10.417
NC_035086.1	62762259	.	G	A	.	.	MAF_INRAE=1.899;MAF_USDA=2.083
NC_035086.1	62762305	.	G	A	.	.	MAF_USDA=30.0
NC_035086.1	62762318	.	A	T	.	.	MAF_INRAE=5.0
NC_035086.1	62762378	.	A	T	.	.	MAF_USDA=23.913
NC_035086.1	62762693	.	T	A	.	.	MAF_USDA=7.377
NC_035086.1	62762738	.	G	A	.	.	MAF_USDA=4.918
NC_035086.1	62762776	.	T	G	.	.	MAF_INRAE=18.333
NC_035086.1	62762780	.	C	T	.	.	MAF_INRAE=19.167
NC_035086.1	62762817	.	C	G	.	.	MAF_USDA=2.459
NC_035086.1	62762845	.	C	A	.	.	MAF_INRAE=21.667
NC_035086.1	62762880	.	G	A	.	.	MAF_INRAE=23.333
NC_035086.1	62762890	.	C	T	.	.	MAF_INRAE=23.333
NC_035086.1	62762926	.	G	A	.	.	MAF_INRAE=20.0
NC_035086.1	62762939	.	A	G	.	.	MAF_USDA=3.279
NC_035086.1	62762951	.	A	G	.	.	MAF_USDA=3.279
NC_035086.1	62762954	.	C	G	.	.	MAF_USDA=3.279
NC_035086.1	62762958	.	T	A	.	.	MAF_USDA=3.279
NC_035086.1	62762972	.	C	T	.	.	MAF_USDA=4.098
NC_035086.1	62762986	.	C	A	.	.	MAF_INRAE=13.158;MAF_USDA=1.176
NC_035086.1	62762987	.	A	G	.	.	MAF_USDA=1.176
NC_035086.1	62762990	.	A	C	.	.	MAF_USDA=3.279
NC_035086.1	62763017	.	C	T	.	.	MAF_USDA=3.279
NC_035086.1	62763018	.	C	T	.	.	MAF_USDA=3.279
NC_035086.1	62763025	.	T	C	.	.	MAF_USDA=3.279
NC_035086.1	62763029	.	G	A	.	.	MAF_USDA=3.279
NC_035086.1	62763058	.	G	C	.	.	MAF_INRAE=50.0
NC_035086.1	62763060	.	T	G	.	.	MAF_INRAE=50.0
NC_035086.1	62763100	.	C	G	.	.	MAF_USDA=4.918
NC_035086.1	62763110	.	T	A	.	.	MAF_USDA=4.098
NC_035086.1	62763119	.	G	A	.	.	MAF_USDA=4.098
NC_035086.1	62763326	.	G	A	.	.	MAF_USDA=4.918
NC_035086.1	62763438	.	T	G	.	.	MAF_USDA=4.918
NC_035086.1	62763524	.	A	G	.	.	MAF_USDA=16.667
NC_035086.1	62763615	.	T	A	.	.	MAF_USDA=10.417
NC_035086.1	62763637	.	T	C	.	.	MAF_USDA=6.557
NC_035086.1	62763775	.	T	A	.	.	MAF_USDA=25.882
NC_035086.1	62763832	.	G	A	.	.	MAF_USDA=1.667
NC_035086.1	62763861	.	T	C	.	.	MAF_INRAE=31.646;MAF_USDA=25.0
NC_035086.1	62763919	.	G	A	.	.	MAF_USDA=2.459
NC_035086.1	62763950	.	T	A	.	.	MAF_INRAE=5.833;MAF_USDA=4.918
NC_035086.1	62764003	.	G	T	.	.	MAF_USDA=1.639
NC_035086.1	62764019	.	C	T	.	.	MAF_USDA=5.738
NC_035086.1	62764029	.	C	T	.	.	MAF_INRAE=10.526;MAF_USDA=7.059
NC_035086.1	62764081	.	G	A	.	.	MAF_USDA=5.738
NC_035086.1	62764303	.	T	A	.	.	MAF_INRAE=18.354
NC_035086.1	62764334	.	T	A	.	.	MAF_INRAE=5.263;MAF_USDA=4.706
NC_035086.1	62764378	.	A	C	.	.	MAF_USDA=36.471
NC_035086.1	62764542	.	C	T	.	.	MAF_USDA=2.459
NC_035086.1	62764666	.	G	A	.	.	MAF_USDA=18.75
NC_035086.1	62764667	.	T	A	.	.	MAF_USDA=2.083
NC_035086.1	62764671	.	C	T	.	.	MAF_INRAE=8.333;MAF_USDA=32.353
NC_035086.1	62764719	.	C	A	.	.	MAF_USDA=1.639
NC_035086.1	62764721	.	A	G	.	.	MAF_USDA=1.639
NC_035086.1	62764757	.	A	C	.	.	MAF_INRAE=6.667;MAF_USDA=12.941
NC_035086.1	62764873	.	C	T	.	.	MAF_USDA=10.417
NC_035086.1	62765008	.	C	T	.	.	MAF_USDA=41.566
NC_035086.1	62765538	.	G	A	.	.	MAF_USDA=31.25
NC_035086.1	62765667	.	C	T	.	.	MAF_USDA=42.353
NC_035086.1	62765810	.	C	T	.	.	MAF_USDA=5.738
NC_035086.1	62765819	.	G	T	.	.	MAF_USDA=4.167
NC_035086.1	62765862	.	C	A	.	.	MAF_USDA=2.459
NC_035086.1	62765897	.	C	T	.	.	MAF_INRAE=6.667;MAF_USDA=44.706
NC_035086.1	62765909	.	C	T	.	.	MAF_USDA=8.235
NC_035086.1	62766170	.	C	T	.	.	MAF_INRAE=25.316;MAF_USDA=22.941
NC_035086.1	62766256	.	C	T	.	.	MAF_INRAE=36.076;MAF_USDA=18.033
NC_035086.1	62766257	.	T	G	.	.	MAF_INRAE=40.833;MAF_USDA=18.033
NC_035086.1	62766310	.	G	T	.	.	MAF_INRAE=10.526;MAF_USDA=2.459
NC_035086.1	62766314	.	T	C	.	.	MAF_USDA=4.098
NC_035086.1	62766396	.	C	T	.	.	MAF_INRAE=20.833
NC_035086.1	62766402	.	T	C	.	.	MAF_INRAE=50.0
NC_035086.1	62766438	.	T	A	.	.	MAF_INRAE=49.167
NC_035086.1	62766458	.	G	A	.	.	MAF_INRAE=6.667
NC_035086.1	62766478	.	G	T	.	.	MAF_USDA=1.639
NC_035086.1	62766567	.	C	T	.	.	MAF_USDA=2.083
NC_035086.1	62766583	.	T	G	.	.	MAF_USDA=1.639
NC_035086.1	62766635	.	G	A	.	.	MAF_INRAE=49.167
NC_035086.1	62766745	.	C	T	.	.	MAF_USDA=12.5
NC_035086.1	62766844	.	T	C	.	.	MAF_USDA=4.098
NC_035086.1	62766855	.	T	G	.	.	MAF_INRAE=17.089
NC_035086.1	62767982	.	G	A	.	.	MAF_INRAE=25.316
NC_035086.1	62768027	.	C	T	.	.	MAF_USDA=5.882
NC_035086.1	62768120	.	C	A	.	.	MAF_INRAE=31.013;MAF_USDA=24.59
NC_035086.1	62768122	.	T	C	.	.	MAF_USDA=4.918
NC_035086.1	62768123	.	T	G	.	.	MAF_INRAE=25.949;MAF_USDA=18.033
NC_035086.1	62768309	.	C	T	.	.	MAF_USDA=4.918
NC_035086.1	62768428	.	G	T	.	.	MAF_USDA=4.098
NC_035086.1	62768528	.	C	A	.	.	MAF_USDA=10.417
NC_035086.1	62768542	.	G	A	.	.	MAF_USDA=7.377
NC_035086.1	62768592	.	T	A	.	.	MAF_USDA=2.459
NC_035086.1	62768598	.	T	G	.	.	MAF_INRAE=41.772;MAF_USDA=43.529
NC_035086.1	62768641	.	C	A	.	.	MAF_USDA=1.639
NC_035086.1	62768682	.	C	T	.	.	MAF_USDA=1.639
NC_035086.1	62768706	.	G	A	.	.	MAF_USDA=4.098
NC_035086.1	62768743	.	C	T	.	.	MAF_INRAE=31.013;MAF_USDA=28.235
NC_035086.1	62768755	.	C	T	.	.	MAF_USDA=1.765
NC_035086.1	62768767	.	C	G	.	.	MAF_INRAE=27.215;MAF_USDA=12.941
NC_035086.1	62768831	.	C	T	.	.	MAF_USDA=4.918
NC_035086.1	62768860	.	A	C	.	.	MAF_INRAE=27.848;MAF_USDA=9.412
NC_035086.1	62768916	.	C	T	.	.	MAF_USDA=1.639
NC_035086.1	62768988	.	C	T	.	.	MAF_USDA=3.529
NC_035086.1	62769085	.	C	A	.	.	MAF_USDA=4.098
NC_035086.1	62769099	.	C	T	.	.	MAF_INRAE=4.167
NC_035086.1	62769138	.	C	G	.	.	MAF_INRAE=2.5
NC_035086.1	62769709	.	A	C	.	.	MAF_USDA=29.167
NC_035086.1	62769716	.	C	A	.	.	MAF_USDA=1.724
NC_035086.1	62769784	.	G	A	.	.	MAF_USDA=7.143
NC_035086.1	62769833	.	C	T	.	.	MAF_INRAE=21.053;MAF_USDA=18.235
NC_035086.1	62769836	.	C	G	.	.	MAF_INRAE=34.81;MAF_USDA=12.941
NC_035086.1	62769837	.	C	A	.	.	MAF_USDA=1.639
NC_035086.1	62769862	.	C	A	.	.	MAF_USDA=1.639
NC_035086.1	62769897	.	C	T	.	.	MAF_USDA=1.765
NC_035086.1	62770029	.	A	G	.	.	MAF_USDA=2.083
NC_035086.1	62770300	.	G	A	.	.	MAF_USDA=5.738
NC_035086.1	62770349	.	C	G	.	.	MAF_INRAE=27.215;MAF_USDA=11.765
NC_035086.1	62770476	.	C	A	.	.	MAF_INRAE=27.215
NC_035086.1	62770694	.	A	G	.	.	MAF_USDA=4.098
NC_035086.1	62770740	.	A	T	.	.	MAF_USDA=2.459
NC_035086.1	62770743	.	A	T	.	.	MAF_INRAE=18.354
NC_035086.1	62771180	.	T	A	.	.	MAF_USDA=10.417
NC_035086.1	62771242	.	C	T	.	.	MAF_USDA=5.738
NC_035086.1	62771330	.	T	A	.	.	MAF_INRAE=42.405;MAF_USDA=47.647
NC_035086.1	62771336	.	T	C	.	.	MAF_USDA=6.471
NC_035086.1	62771343	.	C	G	.	.	MAF_USDA=10.417
NC_035086.1	62771351	.	G	A	.	.	MAF_USDA=2.459
NC_035086.1	62771369	.	G	A	.	.	MAF_USDA=2.459
NC_035086.1	62771537	.	C	T	.	.	MAF_INRAE=18.354
NC_035086.1	62771684	.	T	C	.	.	MAF_INRAE=32.278;MAF_USDA=48.824
NC_035086.1	62771699	.	C	T	.	.	MAF_USDA=4.098
NC_035086.1	62771756	.	C	T	.	.	MAF_USDA=1.639
NC_035086.1	62771877	.	C	T	.	.	MAF_USDA=5.294
NC_035086.1	62771886	.	G	A	.	.	MAF_USDA=6.557
NC_035086.1	62771888	.	C	T	.	.	MAF_INRAE=6.667;MAF_USDA=3.279
NC_035086.1	62771993	.	G	A	.	.	MAF_INRAE=5.833;MAF_USDA=3.279
NC_035086.1	62772027	.	C	T	.	.	MAF_USDA=1.639
NC_035086.1	62772099	.	G	A	.	.	MAF_INRAE=21.053;MAF_USDA=5.882
NC_035086.1	62772120	.	G	T	.	.	MAF_USDA=3.279
NC_035086.1	62772159	.	A	G	.	.	MAF_USDA=1.639
NC_035086.1	62772198	.	C	G	.	.	MAF_USDA=2.459
NC_035086.1	62772238	.	C	T	.	.	MAF_USDA=4.918
NC_035086.1	62772244	.	T	C	.	.	MAF_INRAE=32.278;MAF_USDA=48.361
NC_035086.1	62773814	.	T	C	.	.	MAF_INRAE=21.053;MAF_USDA=15.882
NC_035086.1	62773963	.	T	A	.	.	MAF_INRAE=1.667
NC_035086.1	62773982	.	A	G	.	.	MAF_INRAE=2.5
NC_035086.1	62773984	.	A	G	.	.	MAF_INRAE=2.5
NC_035086.1	62773986	.	C	A	.	.	MAF_INRAE=2.5
NC_035086.1	62774001	.	T	A	.	.	MAF_INRAE=2.5
NC_035086.1	62774008	.	G	T	.	.	MAF_INRAE=1.667
NC_035086.1	62774069	.	G	C	.	.	MAF_INRAE=3.333
NC_035086.1	62774083	.	A	C	.	.	MAF_INRAE=2.5
NC_035086.1	62774130	.	C	A	.	.	MAF_USDA=5.738
NC_035086.1	62774154	.	G	T	.	.	MAF_INRAE=36.709;MAF_USDA=16.393
NC_035086.1	62774161	.	A	C	.	.	MAF_USDA=1.639
NC_035086.1	62774340	.	C	T	.	.	MAF_USDA=1.639
NC_035086.1	62774345	.	A	T	.	.	MAF_USDA=5.738
NC_035086.1	62774360	.	C	G	.	.	MAF_USDA=4.918
NC_035086.1	62774365	.	G	T	.	.	MAF_USDA=4.918
NC_035086.1	62774480	.	C	A	.	.	MAF_USDA=3.279
NC_035086.1	62774514	.	A	G	.	.	MAF_USDA=4.918
NC_035086.1	62774661	.	G	T	.	.	MAF_USDA=1.639
NC_035086.1	62774743	.	A	T	.	.	MAF_USDA=5.294
NC_035086.1	62774843	.	G	C	.	.	MAF_USDA=4.918
NC_035086.1	62774869	.	G	T	.	.	MAF_INRAE=32.911;MAF_USDA=47.059
NC_035086.1	62774938	.	C	G	.	.	MAF_INRAE=33.544;MAF_USDA=42.353
NC_035086.1	62774947	.	A	C	.	.	MAF_INRAE=33.544;MAF_USDA=45.833
NC_035086.1	62774954	.	A	G	.	.	MAF_INRAE=21.053;MAF_USDA=10.0
NC_035086.1	62775074	.	A	G	.	.	MAF_USDA=5.294
NC_035086.1	62775174	.	T	A	.	.	MAF_INRAE=32.278;MAF_USDA=44.118
NC_035086.1	62775187	.	G	A	.	.	MAF_USDA=2.353
NC_035086.1	62775281	.	C	T	.	.	MAF_USDA=6.25
NC_035086.1	62775296	.	G	A	.	.	MAF_USDA=4.098
NC_035086.1	62775301	.	A	C	.	.	MAF_INRAE=37.5;MAF_USDA=44.706
NC_035086.1	62775361	.	A	G	.	.	MAF_INRAE=37.5
NC_035086.1	62775402	.	A	G	.	.	MAF_USDA=1.639
NC_035086.1	62775490	.	T	G	.	.	MAF_USDA=1.639
NC_035086.1	62775596	.	T	C	.	.	MAF_USDA=1.639
NC_035086.1	62775703	.	G	A	.	.	MAF_INRAE=10.526;MAF_USDA=7.059
NC_035086.1	62775793	.	T	C	.	.	MAF_INRAE=4.167;MAF_USDA=4.098
NC_035086.1	62775801	.	A	C	.	.	MAF_INRAE=4.167;MAF_USDA=5.738
NC_035086.1	62775812	.	G	A	.	.	MAF_USDA=5.294
NC_035086.1	62775824	.	C	T	.	.	MAF_USDA=12.5
NC_035086.1	62775860	.	T	G	.	.	MAF_INRAE=10.0
NC_035086.1	62775904	.	T	C	.	.	MAF_INRAE=7.5
NC_035086.1	62775964	.	G	T	.	.	MAF_INRAE=6.667
NC_035086.1	62775974	.	A	G	.	.	MAF_INRAE=36.667
NC_035086.1	62775977	.	G	A	.	.	MAF_USDA=4.098
NC_035086.1	62776035	.	A	C	.	.	MAF_INRAE=11.667
NC_035086.1	62776092	.	C	T	.	.	MAF_USDA=1.639
NC_035086.1	62776286	.	G	T	.	.	MAF_USDA=1.639
NC_035086.1	62776337	.	T	C	.	.	MAF_INRAE=18.354;MAF_USDA=2.459
NC_035086.1	62776359	.	T	C	.	.	MAF_INRAE=44.304;MAF_USDA=40.0
NC_035086.1	62776380	.	C	A	.	.	MAF_USDA=2.353
NC_035086.1	62776394	.	G	C	.	.	MAF_USDA=2.459
NC_035086.1	62776420	.	C	A	.	.	MAF_USDA=3.333
NC_035086.1	62776427	.	G	A	.	.	MAF_USDA=5.833
NC_035086.1	62776766	.	C	A	.	.	MAF_INRAE=10.127;MAF_USDA=36.31
NC_035086.1	62776856	.	A	G	.	.	MAF_INRAE=15.789;MAF_USDA=12.941
NC_035086.1	62776866	.	T	C	.	.	MAF_USDA=3.279
NC_035086.1	62776906	.	G	T	.	.	MAF_INRAE=15.789;MAF_USDA=13.529
NC_035086.1	62777096	.	C	T	.	.	MAF_USDA=8.197
NC_035086.1	62777099	.	G	T	.	.	MAF_USDA=4.098
NC_035086.1	62777109	.	A	G	.	.	MAF_USDA=18.824
NC_035086.1	62777389	.	A	T	.	.	MAF_USDA=15.294
NC_035086.1	62777396	.	T	A	.	.	MAF_USDA=1.667
NC_035086.1	62777432	.	T	C	.	.	MAF_USDA=8.235
NC_035086.1	62777455	.	A	G	.	.	MAF_INRAE=17.089;MAF_USDA=9.836
NC_035086.1	62777457	.	G	A	.	.	MAF_USDA=9.016
NC_035086.1	62777467	.	G	C	.	.	MAF_INRAE=6.667
NC_035086.1	62777555	.	C	T	.	.	MAF_USDA=1.639
NC_035086.1	62777569	.	C	A	.	.	MAF_INRAE=13.291;MAF_USDA=45.882
NC_035086.1	62777670	.	A	T	.	.	MAF_USDA=4.706
NC_035086.1	62777735	.	G	T	.	.	MAF_INRAE=18.354;MAF_USDA=8.197
NC_035086.1	62777749	.	T	A	.	.	MAF_INRAE=21.053;MAF_USDA=19.412
NC_035086.1	62777809	.	A	C	.	.	MAF_USDA=5.294
NC_035086.1	62777817	.	G	A	.	.	MAF_INRAE=21.053;MAF_USDA=20.0
NC_035086.1	62777961	.	T	G	.	.	MAF_USDA=5.882
NC_035086.1	62777972	.	C	G	.	.	MAF_USDA=12.5
NC_035086.1	62777990	.	T	C	.	.	MAF_INRAE=48.101;MAF_USDA=40.0
NC_035086.1	62778124	.	T	C	.	.	MAF_INRAE=22.5;MAF_USDA=13.529
NC_035086.1	62778188	.	G	A	.	.	MAF_USDA=6.557
NC_035086.1	62778213	.	T	C	.	.	MAF_USDA=8.333
NC_035086.1	62778241	.	G	A	.	.	MAF_USDA=1.639
NC_035086.1	62778259	.	C	A	.	.	MAF_INRAE=35.0;MAF_USDA=25.882
NC_035086.1	62778260	.	A	T	.	.	MAF_INRAE=35.0;MAF_USDA=26.471
NC_035086.1	62778309	.	G	C	.	.	MAF_INRAE=30.833
NC_035086.1	62778364	.	A	T	.	.	MAF_INRAE=7.5;MAF_USDA=6.25
NC_035086.1	62778682	.	C	A	.	.	MAF_INRAE=23.418;MAF_USDA=27.647
NC_035086.1	62778751	.	C	A	.	.	MAF_INRAE=24.684;MAF_USDA=14.881
NC_035086.1	62778859	.	A	C	.	.	MAF_USDA=9.259
NC_035086.1	62778874	.	G	C	.	.	MAF_USDA=10.0
NC_035086.1	62778943	.	G	T	.	.	MAF_USDA=35.417
NC_035086.1	62778965	.	C	T	.	.	MAF_USDA=29.167
NC_035086.1	62778981	.	C	T	.	.	MAF_USDA=20.833
NC_035086.1	62778984	.	G	A	.	.	MAF_USDA=10.833
NC_035086.1	62778985	.	A	G	.	.	MAF_USDA=41.667
NC_035086.1	62779002	.	C	A	.	.	MAF_USDA=1.639
NC_035086.1	62779036	.	T	A	.	.	MAF_USDA=4.118
NC_035086.1	62779066	.	T	A	.	.	MAF_INRAE=23.418;MAF_USDA=8.235
NC_035086.1	62779200	.	T	G	.	.	MAF_USDA=4.918
NC_035086.1	62779257	.	G	T	.	.	MAF_USDA=3.279
NC_035086.1	62779270	.	C	T	.	.	MAF_INRAE=10.526;MAF_USDA=22.941
NC_035086.1	62779278	.	T	C	.	.	MAF_INRAE=31.579;MAF_USDA=45.294
NC_035086.1	62779288	.	C	T	.	.	MAF_INRAE=31.013;MAF_USDA=38.824
NC_035086.1	62779325	.	C	T	.	.	MAF_INRAE=32.278;MAF_USDA=11.176
NC_035086.1	62779351	.	C	T	.	.	MAF_INRAE=36.709;MAF_USDA=11.765
NC_035086.1	62779415	.	T	G	.	.	MAF_USDA=5.738
NC_035086.1	62779417	.	A	C	.	.	MAF_USDA=1.639
NC_035086.1	62779427	.	G	T	.	.	MAF_USDA=5.738
NC_035086.1	62779694	.	C	T	.	.	MAF_USDA=4.098
NC_035086.1	62779718	.	C	T	.	.	MAF_INRAE=21.053;MAF_USDA=35.882
NC_035086.1	62779719	.	C	T	.	.	MAF_INRAE=6.667;MAF_USDA=11.765
NC_035086.1	62779733	.	G	T	.	.	MAF_INRAE=28.481;MAF_USDA=42.941
NC_035086.1	62779753	.	G	C	.	.	MAF_USDA=4.098
NC_035086.1	62779759	.	C	A	.	.	MAF_USDA=5.952
NC_035086.1	62779763	.	C	T	.	.	MAF_USDA=5.357
NC_035086.1	62779872	.	G	T	.	.	MAF_INRAE=28.481;MAF_USDA=18.824
NC_035086.1	62779873	.	G	A	.	.	MAF_INRAE=33.333;MAF_USDA=17.059
NC_035086.1	62779893	.	T	C	.	.	MAF_USDA=7.377
NC_035086.1	62779917	.	C	T	.	.	MAF_USDA=4.167
NC_035086.1	62779953	.	C	T	.	.	MAF_INRAE=50.0
NC_035086.1	62780047	.	G	A	.	.	MAF_USDA=6.557
NC_035086.1	62780052	.	G	A	.	.	MAF_USDA=1.639
NC_035086.1	62780108	.	C	T	.	.	MAF_INRAE=43.671;MAF_USDA=31.765
NC_035086.1	62780112	.	C	A	.	.	MAF_USDA=1.639
NC_035086.1	62780170	.	T	C	.	.	MAF_INRAE=27.215;MAF_USDA=20.0
NC_035086.1	62780185	.	A	T	.	.	MAF_USDA=1.639
NC_035086.1	62780189	.	T	A	.	.	MAF_INRAE=21.053;MAF_USDA=4.118
NC_035086.1	62780200	.	A	C	.	.	MAF_USDA=11.475
NC_035086.1	62780229	.	C	T	.	.	MAF_USDA=5.738
NC_035086.1	62780236	.	C	T	.	.	MAF_INRAE=10.526;MAF_USDA=5.882
NC_035086.1	62780258	.	G	C	.	.	MAF_INRAE=44.304;MAF_USDA=34.706
NC_035086.1	62780314	.	C	T	.	.	MAF_USDA=4.098
NC_035086.1	62780394	.	G	A	.	.	MAF_INRAE=21.053;MAF_USDA=4.118
NC_035086.1	62780424	.	T	G	.	.	MAF_USDA=5.738
NC_035086.1	62780561	.	C	T	.	.	MAF_INRAE=25.949;MAF_USDA=10.588
NC_035086.1	62780605	.	C	T	.	.	MAF_USDA=4.098
NC_035086.1	62780606	.	C	T	.	.	MAF_USDA=4.098
NC_035086.1	62780624	.	G	T	.	.	MAF_USDA=4.098
NC_035086.1	62780656	.	A	G	.	.	MAF_INRAE=26.582;MAF_USDA=17.059
NC_035086.1	62780691	.	G	A	.	.	MAF_INRAE=26.582;MAF_USDA=13.529
NC_035086.1	62780693	.	A	G	.	.	MAF_INRAE=49.167;MAF_USDA=22.941
NC_035086.1	62780763	.	T	G	.	.	MAF_INRAE=27.215;MAF_USDA=13.529
NC_035086.1	62780837	.	G	A	.	.	MAF_USDA=12.941
NC_035086.1	62780877	.	A	T	.	.	MAF_USDA=1.639
NC_035086.1	62780910	.	C	A	.	.	MAF_USDA=1.639
NC_035086.1	62781019	.	C	A	.	.	MAF_INRAE=8.861
NC_035086.1	62781205	.	G	T	.	.	MAF_USDA=5.738
NC_035086.1	62781362	.	A	G	.	.	MAF_INRAE=5.833;MAF_USDA=9.836
NC_035086.1	62781419	.	G	A	.	.	MAF_INRAE=30.0;MAF_USDA=14.118
NC_035086.1	62781481	.	C	G	.	.	MAF_USDA=4.706
NC_035086.1	62781511	.	C	T	.	.	MAF_USDA=4.918
NC_035086.1	62781534	.	C	A	.	.	MAF_INRAE=41.667;MAF_USDA=28.235
NC_035086.1	62781570	.	T	G	.	.	MAF_INRAE=24.167
NC_035086.1	62781600	.	C	T	.	.	MAF_USDA=29.412
NC_035086.1	62781623	.	T	A	.	.	MAF_INRAE=17.5
NC_035086.1	62781651	.	C	A	.	.	MAF_USDA=3.279
NC_035086.1	62781667	.	C	T	.	.	MAF_USDA=4.706
NC_035086.1	62781668	.	A	G	.	.	MAF_USDA=15.294
NC_035086.1	62781731	.	G	T	.	.	MAF_USDA=1.639
NC_035086.1	62781783	.	A	T	.	.	MAF_USDA=3.279
NC_035086.1	62788045	.	C	T	.	.	MAF_USDA=4.167
NC_035086.1	62788123	.	C	A	.	.	MAF_USDA=1.667
NC_035086.1	62788162	.	T	C	.	.	MAF_USDA=3.333
NC_035086.1	62788195	.	G	A	.	.	MAF_USDA=2.459
NC_035086.1	62788226	.	C	G	.	.	MAF_USDA=1.639
NC_035086.1	62788250	.	C	T	.	.	MAF_USDA=3.279
NC_035086.1	62788286	.	T	G	.	.	MAF_INRAE=27.848
NC_035086.1	62788446	.	C	T	.	.	MAF_INRAE=8.861
NC_035086.1	62788663	.	A	T	.	.	MAF_USDA=4.167
NC_035086.1	62788758	.	C	T	.	.	MAF_USDA=4.098
NC_035086.1	62788765	.	C	G	.	.	MAF_USDA=4.167
NC_035086.1	62788889	.	G	A	.	.	MAF_INRAE=44.937;MAF_USDA=32.941
NC_035086.1	62788909	.	T	G	.	.	MAF_USDA=7.377
NC_035086.1	62790742	.	T	G	.	.	MAF_USDA=1.639
NC_035086.1	62790759	.	C	T	.	.	MAF_USDA=4.098
NC_035086.1	62790760	.	T	G	.	.	MAF_USDA=8.197
NC_035086.1	62790765	.	C	A	.	.	MAF_USDA=5.738
NC_035086.1	62790770	.	G	A	.	.	MAF_USDA=4.918
NC_035086.1	62790797	.	G	T	.	.	MAF_USDA=4.31
NC_035086.1	62790801	.	C	A	.	.	MAF_USDA=4.237
NC_035086.1	62790849	.	A	C	.	.	MAF_USDA=4.918
NC_035086.1	62790852	.	A	C	.	.	MAF_USDA=3.279
NC_035086.1	62790889	.	C	T	.	.	MAF_USDA=1.639
NC_035086.1	62790902	.	A	G	.	.	MAF_USDA=2.459
NC_035086.1	62790911	.	A	G	.	.	MAF_USDA=3.279
NC_035086.1	62790947	.	A	G	.	.	MAF_USDA=3.279
NC_035086.1	62790995	.	A	T	.	.	MAF_INRAE=23.418;MAF_USDA=4.098
NC_035086.1	62791119	.	A	T	.	.	MAF_USDA=4.098
NC_035086.1	62791204	.	G	T	.	.	MAF_USDA=4.167
NC_035086.1	62791211	.	G	T	.	.	MAF_USDA=4.167
NC_035086.1	62791253	.	C	T	.	.	MAF_INRAE=25.949;MAF_USDA=18.824
NC_035086.1	62791491	.	G	A	.	.	MAF_USDA=5.738
NC_035086.1	62791556	.	G	A	.	.	MAF_INRAE=43.671;MAF_USDA=33.529
NC_035086.1	62791782	.	C	T	.	.	MAF_USDA=4.098
NC_035086.1	62791845	.	A	G	.	.	MAF_USDA=3.279
NC_035086.1	62791958	.	T	A	.	.	MAF_USDA=4.167
NC_035086.1	62791959	.	G	A	.	.	MAF_USDA=4.167
NC_035086.1	62791965	.	G	A	.	.	MAF_USDA=4.167
NC_035086.1	62792065	.	G	A	.	.	MAF_USDA=1.667
NC_035086.1	62792085	.	G	C	.	.	MAF_USDA=6.25
NC_035086.1	62793998	.	G	C	.	.	MAF_INRAE=1.667
NC_035086.1	62794100	.	T	G	.	.	MAF_USDA=4.918
NC_035086.1	62794180	.	C	T	.	.	MAF_INRAE=31.646;MAF_USDA=25.882
NC_035086.1	62794191	.	A	T	.	.	MAF_USDA=4.167
NC_035086.1	62794340	.	C	T	.	.	MAF_INRAE=5.833;MAF_USDA=20.833
NC_035086.1	62794382	.	G	A	.	.	MAF_USDA=4.098
NC_035086.1	62794395	.	A	G	.	.	MAF_INRAE=10.526;MAF_USDA=16.667
NC_035086.1	62794418	.	C	T	.	.	MAF_USDA=1.639
NC_035086.1	62794689	.	C	T	.	.	MAF_INRAE=27.215;MAF_USDA=6.25
NC_035086.1	62794839	.	T	C	.	.	MAF_INRAE=10.526;MAF_USDA=5.882
NC_035086.1	62794863	.	T	C	.	.	MAF_INRAE=20.886;MAF_USDA=3.279
NC_035086.1	62794908	.	G	C	.	.	MAF_INRAE=6.667
NC_035086.1	62795046	.	C	A	.	.	MAF_INRAE=49.367;MAF_USDA=41.765
NC_035086.1	62795163	.	C	A	.	.	MAF_USDA=6.557
NC_035086.1	62795174	.	A	G	.	.	MAF_INRAE=25.949;MAF_USDA=11.905
NC_035086.1	62795204	.	A	G	.	.	MAF_INRAE=47.368;MAF_USDA=38.69
NC_035086.1	62795210	.	A	C	.	.	MAF_INRAE=5.263
NC_035086.1	62795215	.	G	A	.	.	MAF_USDA=7.831
NC_035086.1	62795224	.	C	T	.	.	MAF_USDA=3.39
NC_035086.1	62795247	.	G	C	.	.	MAF_USDA=43.182
NC_035086.1	62795345	.	G	A	.	.	MAF_USDA=15.294
NC_035086.1	62795376	.	G	T	.	.	MAF_INRAE=20.0;MAF_USDA=10.0
NC_035086.1	62795410	.	T	A	.	.	MAF_USDA=2.459
NC_035086.1	62795413	.	T	G	.	.	MAF_USDA=2.459
NC_035086.1	62795430	.	C	G	.	.	MAF_USDA=1.639
NC_035086.1	62795477	.	C	T	.	.	MAF_INRAE=23.333;MAF_USDA=25.0
NC_035086.1	62795497	.	C	A	.	.	MAF_USDA=15.294
NC_035086.1	62795617	.	A	T	.	.	MAF_USDA=6.557
NC_035086.1	62795631	.	C	A	.	.	MAF_USDA=2.459
NC_035086.1	62795668	.	T	G	.	.	MAF_USDA=1.639
NC_035086.1	62795709	.	T	C	.	.	MAF_USDA=1.765
NC_035086.1	62795763	.	G	A	.	.	MAF_USDA=3.279
NC_035086.1	62795934	.	A	T	.	.	MAF_INRAE=7.895
NC_035086.1	62795938	.	C	A	.	.	MAF_INRAE=20.0;MAF_USDA=4.118
NC_035086.1	62795967	.	A	G	.	.	MAF_INRAE=10.526;MAF_USDA=1.639
NC_035086.1	62795992	.	C	G	.	.	MAF_USDA=4.098
NC_035086.1	62796062	.	C	T	.	.	MAF_USDA=1.639
NC_035086.1	62796173	.	A	G	.	.	MAF_USDA=6.897
NC_035086.1	62796305	.	T	C	.	.	MAF_INRAE=17.722
NC_035086.1	62796386	.	C	T	.	.	MAF_USDA=6.25
NC_035086.1	62796428	.	C	T	.	.	MAF_INRAE=7.895
NC_035086.1	62798125	.	A	G	.	.	MAF_USDA=20.0
NC_035086.1	62798185	.	C	T	.	.	MAF_INRAE=10.526;MAF_USDA=1.639
NC_035086.1	62798223	.	C	A	.	.	MAF_INRAE=13.333
NC_035086.1	62798255	.	T	A	.	.	MAF_INRAE=8.228
NC_035086.1	62798326	.	G	C	.	.	MAF_INRAE=5.0
NC_035086.1	62798382	.	T	A	.	.	MAF_USDA=3.279
NC_035086.1	62798472	.	T	G	.	.	MAF_USDA=2.459
NC_035086.1	62798569	.	G	T	.	.	MAF_USDA=1.639
NC_035086.1	62798613	.	G	C	.	.	MAF_USDA=6.557
NC_035086.1	62798616	.	C	T	.	.	MAF_USDA=5.738
NC_035086.1	62798644	.	C	T	.	.	MAF_USDA=6.557
NC_035086.1	62798646	.	C	T	.	.	MAF_USDA=4.118
NC_035086.1	62798647	.	G	T	.	.	MAF_USDA=5.294
NC_035086.1	62798673	.	T	C	.	.	MAF_INRAE=15.789;MAF_USDA=4.706
NC_035086.1	62798789	.	A	G	.	.	MAF_INRAE=18.987;MAF_USDA=5.833
NC_035086.1	62798791	.	C	T	.	.	MAF_USDA=1.19
NC_035086.1	62798797	.	C	T	.	.	MAF_USDA=5.833
NC_035086.1	62798810	.	T	C	.	.	MAF_USDA=1.639
NC_035086.1	62798824	.	C	T	.	.	MAF_USDA=2.941
NC_035086.1	62798879	.	A	G	.	.	MAF_USDA=2.459
NC_035086.1	62798886	.	C	T	.	.	MAF_USDA=8.824
NC_035086.1	62798891	.	C	T	.	.	MAF_INRAE=10.526;MAF_USDA=7.647
NC_035086.1	62798986	.	C	T,A	.	.	MAF_INRAE=20.833;MAF_USDA=4.167
NC_035086.1	62799033	.	C	T	.	.	MAF_USDA=4.098
NC_035086.1	62799106	.	C	T	.	.	MAF_USDA=1.639
NC_035086.1	62799107	.	G	A	.	.	MAF_USDA=4.118
NC_035086.1	62799111	.	A	G	.	.	MAF_USDA=4.918
NC_035086.1	62799249	.	G	A	.	.	MAF_USDA=1.639
NC_035086.1	62799288	.	C	A	.	.	MAF_USDA=1.639
NC_035086.1	62799298	.	C	T	.	.	MAF_USDA=14.583
NC_035086.1	62799299	.	C	G	.	.	MAF_USDA=14.583
NC_035086.1	62799392	.	A	G	.	.	MAF_USDA=4.167
NC_035086.1	62799589	.	G	A	.	.	MAF_USDA=1.639
NC_035086.1	62799723	.	A	T	.	.	MAF_USDA=1.639
NC_035086.1	62799766	.	C	T	.	.	MAF_USDA=4.918
NC_035086.1	62799853	.	T	G	.	.	MAF_USDA=5.738
NC_035086.1	62799970	.	C	T	.	.	MAF_USDA=4.098
NC_035086.1	62799982	.	T	G	.	.	MAF_INRAE=26.582;MAF_USDA=5.294
NC_035086.1	62800113	.	G	A	.	.	MAF_USDA=1.639
NC_035086.1	62800151	.	C	T	.	.	MAF_USDA=1.639
NC_035086.1	62800200	.	T	C	.	.	MAF_USDA=4.098
NC_035086.1	62800210	.	T	G	.	.	MAF_USDA=4.098
NC_035086.1	62800215	.	T	G	.	.	MAF_USDA=3.279
NC_035086.1	62800229	.	T	A	.	.	MAF_USDA=5.738
NC_035086.1	62800273	.	G	A	.	.	MAF_USDA=1.639
NC_035086.1	62800276	.	T	A	.	.	MAF_INRAE=26.582;MAF_USDA=18.824
NC_035086.1	62800282	.	A	G	.	.	MAF_INRAE=5.0
NC_035086.1	62800538	.	G	A	.	.	MAF_USDA=2.459
NC_035086.1	62800543	.	G	A	.	.	MAF_INRAE=4.167
NC_035086.1	62800612	.	G	A	.	.	MAF_USDA=3.279
NC_035086.1	62800652	.	G	A	.	.	MAF_USDA=10.417
NC_035086.1	62800665	.	C	T	.	.	MAF_USDA=10.417
NC_035086.1	62800698	.	C	A	.	.	MAF_USDA=1.639
NC_035086.1	62800755	.	A	G	.	.	MAF_USDA=3.279
NC_035086.1	62800784	.	C	A	.	.	MAF_INRAE=5.0
NC_035086.1	62800788	.	T	C	.	.	MAF_INRAE=5.0
NC_035086.1	62800801	.	A	C	.	.	MAF_INRAE=5.0
NC_035086.1	62800806	.	A	G	.	.	MAF_INRAE=10.526
NC_035086.1	62800842	.	C	A	.	.	MAF_USDA=3.279
NC_035086.1	62800908	.	G	A	.	.	MAF_INRAE=10.526
NC_035086.1	62800974	.	A	G	.	.	MAF_USDA=3.279
NC_035086.1	62800990	.	C	T	.	.	MAF_USDA=1.639
NC_035086.1	62801078	.	A	G	.	.	MAF_USDA=3.279
NC_035086.1	62801083	.	G	T	.	.	MAF_USDA=1.639
NC_035086.1	62801147	.	T	C	.	.	MAF_USDA=3.279
NC_035086.1	62801251	.	G	A	.	.	MAF_USDA=3.279
NC_035086.1	62801374	.	C	T	.	.	MAF_INRAE=3.797
NC_035086.1	62801954	.	G	C	.	.	MAF_INRAE=5.263
NC_035086.1	62802084	.	G	T	.	.	MAF_INRAE=1.667
NC_035086.1	62802138	.	G	C	.	.	MAF_INRAE=2.632
NC_035086.1	62802161	.	C	A	.	.	MAF_INRAE=5.833
NC_035086.1	62802229	.	T	A	.	.	MAF_USDA=4.167
NC_035086.1	62802231	.	C	G	.	.	MAF_USDA=4.167
NC_035086.1	62802338	.	G	T	.	.	MAF_INRAE=32.278
NC_035086.1	62802439	.	G	A	.	.	MAF_USDA=7.647
NC_035086.1	62802451	.	T	G	.	.	MAF_INRAE=18.354
NC_035086.1	62802468	.	G	A	.	.	MAF_USDA=8.333
NC_035086.1	62802484	.	C	T	.	.	MAF_INRAE=18.354
NC_035086.1	62802504	.	A	G	.	.	MAF_USDA=16.471
NC_035086.1	62802526	.	G	A	.	.	MAF_USDA=3.39
NC_035086.1	62802587	.	G	C	.	.	MAF_USDA=5.738
NC_035086.1	62802599	.	A	G	.	.	MAF_USDA=1.639
NC_035086.1	62802659	.	C	T	.	.	MAF_USDA=1.639
NC_035086.1	62802663	.	G	A	.	.	MAF_USDA=1.639
NC_035086.1	62802689	.	G	A	.	.	MAF_INRAE=10.526;MAF_USDA=16.471
NC_035086.1	62802802	.	G	T	.	.	MAF_USDA=5.738
NC_035086.1	62802804	.	G	C	.	.	MAF_INRAE=10.526;MAF_USDA=2.459
NC_035086.1	62803032	.	G	A	.	.	MAF_INRAE=32.278;MAF_USDA=11.176
NC_035086.1	62803055	.	G	A	.	.	MAF_USDA=3.279
NC_035086.1	62803070	.	A	T	.	.	MAF_USDA=5.882
NC_035086.1	62803098	.	T	C	.	.	MAF_INRAE=10.526;MAF_USDA=12.353
NC_035086.1	62803204	.	G	A	.	.	MAF_USDA=4.918
NC_035086.1	62803236	.	G	C	.	.	MAF_USDA=1.639
NC_035086.1	62803268	.	C	A	.	.	MAF_USDA=4.098
NC_035086.1	62803277	.	A	G	.	.	MAF_INRAE=25.316
NC_035086.1	62803281	.	G	T	.	.	MAF_USDA=6.25
NC_035086.1	62803310	.	G	T	.	.	MAF_USDA=4.098
NC_035086.1	62803424	.	C	A	.	.	MAF_USDA=2.381
NC_035086.1	62803442	.	G	A	.	.	MAF_USDA=1.667
NC_035086.1	62803464	.	C	T	.	.	MAF_USDA=5.085
NC_035086.1	62803657	.	G	T	.	.	MAF_USDA=3.333
NC_035086.1	62803835	.	C	T	.	.	MAF_USDA=7.059
NC_035086.1	62803839	.	T	G	.	.	MAF_INRAE=16.667;MAF_USDA=22.917
NC_035086.1	62803846	.	G	A	.	.	MAF_USDA=15.882
NC_035086.1	62803879	.	A	G	.	.	MAF_USDA=6.25
NC_035086.1	62803910	.	C	T	.	.	MAF_INRAE=2.5;MAF_USDA=23.529
NC_035086.1	62803915	.	C	A	.	.	MAF_USDA=2.083
NC_035086.1	62803918	.	G	T	.	.	MAF_USDA=4.918
NC_035086.1	62803931	.	C	T	.	.	MAF_INRAE=5.833;MAF_USDA=5.738
NC_035086.1	62803951	.	A	G	.	.	MAF_USDA=4.098
NC_035086.1	62803961	.	G	T	.	.	MAF_USDA=6.557
NC_035086.1	62803991	.	C	A	.	.	MAF_INRAE=5.833
NC_035086.1	62803996	.	A	T	.	.	MAF_INRAE=5.833
NC_035086.1	62803997	.	A	T	.	.	MAF_INRAE=5.833
NC_035086.1	62804018	.	C	T	.	.	MAF_INRAE=5.0
NC_035086.1	62804026	.	G	A	.	.	MAF_INRAE=3.333
NC_035086.1	62804051	.	A	G	.	.	MAF_USDA=4.098
NC_035086.1	62804053	.	A	T	.	.	MAF_USDA=4.098
NC_035086.1	62804126	.	T	C	.	.	MAF_USDA=11.905
NC_035086.1	62804284	.	A	T	.	.	MAF_USDA=12.941
NC_035086.1	62804405	.	A	C	.	.	MAF_USDA=8.333
NC_035086.1	62804483	.	T	G	.	.	MAF_USDA=2.459
NC_035086.1	62804487	.	A	G	.	.	MAF_INRAE=6.667;MAF_USDA=9.412
NC_035086.1	62804577	.	A	C	.	.	MAF_INRAE=32.911;MAF_USDA=31.176
NC_035086.1	62804680	.	G	T	.	.	MAF_INRAE=6.667;MAF_USDA=22.353
NC_035086.1	62804741	.	C	T	.	.	MAF_USDA=7.647
NC_035086.1	62804803	.	A	T	.	.	MAF_USDA=1.639
NC_035086.1	62804822	.	G	A	.	.	MAF_USDA=2.459
NC_035086.1	62804840	.	T	A	.	.	MAF_USDA=1.639
NC_035086.1	62804846	.	G	C	.	.	MAF_INRAE=10.526;MAF_USDA=5.294
NC_035086.1	62805004	.	C	G	.	.	MAF_INRAE=28.333;MAF_USDA=22.917
NC_035086.1	62805028	.	C	T	.	.	MAF_INRAE=9.167
NC_035086.1	62805137	.	C	T	.	.	MAF_INRAE=18.333;MAF_USDA=21.765
NC_035086.1	62805186	.	C	T	.	.	MAF_USDA=2.459
NC_035086.1	62805344	.	C	G	.	.	MAF_INRAE=48.333
NC_035086.1	62805357	.	G	A	.	.	MAF_INRAE=42.5
NC_035086.1	62805359	.	T	A	.	.	MAF_INRAE=42.5
NC_035086.1	62805449	.	G	T	.	.	MAF_INRAE=14.167
NC_035086.1	62805477	.	G	T	.	.	MAF_INRAE=6.667
NC_035086.1	62805603	.	A	C	.	.	MAF_USDA=31.25
NC_035086.1	62805649	.	G	T	.	.	MAF_USDA=22.917
NC_035086.1	62805683	.	G	A	.	.	MAF_USDA=10.417
NC_035086.1	62805719	.	T	G	.	.	MAF_INRAE=1.667
NC_035086.1	62806444	.	G	C	.	.	MAF_USDA=18.75
NC_035086.1	62806513	.	A	C	.	.	MAF_INRAE=2.632
NC_035086.1	62806656	.	C	T	.	.	MAF_INRAE=34.167
NC_035086.1	62806713	.	G	T	.	.	MAF_INRAE=30.0;MAF_USDA=5.738
NC_035086.1	62806721	.	G	A	.	.	MAF_INRAE=50.0
NC_035086.1	62806723	.	A	C	.	.	MAF_INRAE=10.0;MAF_USDA=1.639
NC_035086.1	62806752	.	G	C	.	.	MAF_INRAE=21.667
NC_035086.1	62806753	.	C	G	.	.	MAF_INRAE=5.833;MAF_USDA=4.098
NC_035086.1	62806821	.	C	A	.	.	MAF_INRAE=2.5
NC_035086.1	62806827	.	G	C	.	.	MAF_INRAE=6.667;MAF_USDA=6.25
NC_035086.1	62806890	.	G	A	.	.	MAF_USDA=2.459
NC_035086.1	62806906	.	G	T	.	.	MAF_USDA=2.459
NC_035086.1	62806978	.	T	G	.	.	MAF_INRAE=3.333
NC_035086.1	62806982	.	G	T	.	.	MAF_USDA=3.279
NC_035086.1	62806992	.	T	C	.	.	MAF_INRAE=32.5
NC_035086.1	62807001	.	A	G	.	.	MAF_INRAE=1.667
NC_035086.1	62807102	.	A	T	.	.	MAF_INRAE=25.316;MAF_USDA=5.738
NC_035086.1	62807103	.	A	T	.	.	MAF_INRAE=6.667;MAF_USDA=6.25
NC_035086.1	62807126	.	C	T	.	.	MAF_INRAE=9.167;MAF_USDA=10.0
NC_035086.1	62807172	.	T	G	.	.	MAF_USDA=6.557
NC_035086.1	62807180	.	A	G	.	.	MAF_INRAE=15.0
NC_035086.1	62807185	.	A	C	.	.	MAF_INRAE=15.0
NC_035086.1	62807190	.	A	G	.	.	MAF_INRAE=13.333
NC_035086.1	62807253	.	G	A	.	.	MAF_INRAE=3.333
NC_035086.1	62807294	.	T	G	.	.	MAF_USDA=3.279
NC_035086.1	62807421	.	T	A	.	.	MAF_INRAE=30.0
NC_035086.1	62807423	.	T	A	.	.	MAF_INRAE=30.833
NC_035086.1	62807553	.	G	A	.	.	MAF_USDA=5.738
NC_035086.1	62807592	.	C	T	.	.	MAF_USDA=10.417
NC_035086.1	62807607	.	T	G	.	.	MAF_USDA=4.098
NC_035086.1	62807618	.	A	C	.	.	MAF_USDA=3.279
NC_035086.1	62807622	.	G	A	.	.	MAF_USDA=4.098
NC_035086.1	62807748	.	T	A	.	.	MAF_USDA=10.417
NC_035086.1	62807804	.	T	C	.	.	MAF_USDA=2.083
NC_035086.1	62807805	.	T	G	.	.	MAF_USDA=25.0
NC_035086.1	62807831	.	G	A	.	.	MAF_USDA=4.118
NC_035086.1	62807859	.	C	T	.	.	MAF_USDA=2.459
NC_035086.1	62807868	.	C	T	.	.	MAF_USDA=23.529
NC_035086.1	62807902	.	A	T	.	.	MAF_USDA=3.279
NC_035086.1	62807927	.	C	T	.	.	MAF_USDA=8.333
NC_035086.1	62807955	.	C	G	.	.	MAF_USDA=4.237
NC_035086.1	62808017	.	G	T	.	.	MAF_USDA=20.833
NC_035086.1	62808089	.	C	T	.	.	MAF_INRAE=36.842;MAF_USDA=15.294
NC_035086.1	62808101	.	T	C	.	.	MAF_USDA=6.25
NC_035086.1	62808130	.	C	A	.	.	MAF_USDA=3.529
NC_035086.1	62808131	.	C	T	.	.	MAF_USDA=3.529
NC_035086.1	62808154	.	A	T	.	.	MAF_USDA=1.639
NC_035086.1	62808186	.	C	T	.	.	MAF_USDA=10.417
NC_035086.1	62808190	.	G	T	.	.	MAF_USDA=18.824
NC_035086.1	62808192	.	G	T	.	.	MAF_USDA=18.824
NC_035086.1	62808197	.	G	A	.	.	MAF_USDA=22.951
NC_035086.1	62808248	.	G	T	.	.	MAF_INRAE=10.526;MAF_USDA=7.738
NC_035086.1	62808253	.	A	C	.	.	MAF_USDA=25.0
NC_035086.1	62808278	.	A	C	.	.	MAF_INRAE=36.709;MAF_USDA=25.0
NC_035086.1	62808325	.	T	C	.	.	MAF_USDA=15.574
NC_035086.1	62808356	.	A	C	.	.	MAF_USDA=3.529
NC_035086.1	62808357	.	A	C	.	.	MAF_INRAE=31.667;MAF_USDA=7.647
NC_035086.1	62808506	.	A	T	.	.	MAF_USDA=10.417
NC_035086.1	62808625	.	T	C	.	.	MAF_INRAE=29.747;MAF_USDA=33.333
NC_035086.1	62808641	.	G	A	.	.	MAF_USDA=4.706
NC_035086.1	62808694	.	T	A	.	.	MAF_USDA=4.118
NC_035086.1	62808700	.	C	T	.	.	MAF_INRAE=5.263;MAF_USDA=31.176
NC_035086.1	62808789	.	G	A	.	.	MAF_INRAE=13.333;MAF_USDA=8.824
NC_035086.1	62808790	.	G	C	.	.	MAF_USDA=10.417
NC_035086.1	62808796	.	G	T	.	.	MAF_USDA=2.459
NC_035086.1	62808798	.	G	A	.	.	MAF_USDA=3.279
NC_035086.1	62808799	.	G	C	.	.	MAF_USDA=3.279
NC_035086.1	62808800	.	G	T	.	.	MAF_USDA=3.279
NC_035086.1	62808801	.	A	T	.	.	MAF_USDA=3.279
NC_035086.1	62808835	.	T	C	.	.	MAF_INRAE=15.833;MAF_USDA=11.176
NC_035086.1	62808836	.	A	G	.	.	MAF_INRAE=15.833;MAF_USDA=7.059
NC_035086.1	62808856	.	C	A	.	.	MAF_INRAE=36.667;MAF_USDA=22.941
NC_035086.1	62808860	.	C	T	.	.	MAF_USDA=3.529
NC_035086.1	62808864	.	C	T	.	.	MAF_INRAE=6.667;MAF_USDA=4.167
NC_035086.1	62808946	.	T	C	.	.	MAF_INRAE=10.0
NC_035086.1	62808992	.	T	A	.	.	MAF_INRAE=1.667
NC_035086.1	62808993	.	C	A	.	.	MAF_INRAE=1.667
NC_035086.1	62809011	.	C	T	.	.	MAF_USDA=3.529
NC_035086.1	62809054	.	G	A	.	.	MAF_INRAE=2.632;MAF_USDA=28.824
NC_035086.1	62809128	.	A	C	.	.	MAF_INRAE=25.0;MAF_USDA=8.824
NC_035086.1	62809172	.	C	T	.	.	MAF_INRAE=25.0;MAF_USDA=13.529
NC_035086.1	62809223	.	C	T	.	.	MAF_USDA=1.639
NC_035086.1	62809266	.	T	C	.	.	MAF_INRAE=10.0;MAF_USDA=5.738
NC_035086.1	62809277	.	A	G	.	.	MAF_INRAE=39.167;MAF_USDA=48.235
NC_035086.1	62809283	.	A	G	.	.	MAF_USDA=4.098
NC_035086.1	62809506	.	A	C	.	.	MAF_USDA=22.917
NC_035086.1	62810228	.	T	G	.	.	MAF_INRAE=2.5
NC_035086.1	62810241	.	A	C	.	.	MAF_INRAE=1.667
NC_035086.1	62810249	.	T	A	.	.	MAF_INRAE=1.667
NC_035086.1	62810435	.	G	A	.	.	MAF_INRAE=7.895;MAF_USDA=10.588
NC_035086.1	62810454	.	C	T	.	.	MAF_USDA=1.639
NC_035086.1	62810457	.	T	G	.	.	MAF_INRAE=27.5;MAF_USDA=20.588
NC_035086.1	62810473	.	T	C	.	.	MAF_INRAE=24.167;MAF_USDA=7.377
NC_035086.1	62810539	.	G	T	.	.	MAF_INRAE=10.526;MAF_USDA=5.882
NC_035086.1	62810579	.	G	C	.	.	MAF_USDA=10.417
NC_035086.1	62810599	.	C	T	.	.	MAF_USDA=6.25
NC_035086.1	62810653	.	C	T	.	.	MAF_INRAE=10.526;MAF_USDA=7.059
NC_035086.1	62810660	.	G	T	.	.	MAF_INRAE=43.671;MAF_USDA=34.118
NC_035086.1	62810671	.	G	A	.	.	MAF_USDA=4.118
NC_035086.1	62810782	.	T	A	.	.	MAF_INRAE=10.526
NC_035086.1	62810828	.	G	A	.	.	MAF_USDA=1.639
NC_035086.1	62810840	.	T	C	.	.	MAF_INRAE=29.114;MAF_USDA=46.471
NC_035086.1	62810851	.	C	T	.	.	MAF_INRAE=27.848;MAF_USDA=5.738
NC_035086.1	62810877	.	G	A	.	.	MAF_USDA=1.639
NC_035086.1	62810931	.	A	T	.	.	MAF_INRAE=28.481;MAF_USDA=45.294
NC_035086.1	62810948	.	C	T	.	.	MAF_USDA=3.279
NC_035086.1	62810966	.	C	T	.	.	MAF_USDA=4.918
NC_035086.1	62811009	.	C	T	.	.	MAF_USDA=4.167
NC_035086.1	62811220	.	G	A	.	.	MAF_USDA=1.639
NC_035086.1	62811231	.	C	T	.	.	MAF_USDA=1.639
NC_035086.1	62811356	.	C	G	.	.	MAF_USDA=4.098
NC_035086.1	62811363	.	T	C	.	.	MAF_INRAE=39.474;MAF_USDA=32.941
NC_035086.1	62811414	.	T	A	.	.	MAF_USDA=2.459
NC_035086.1	62811425	.	A	T	.	.	MAF_INRAE=4.167
NC_035086.1	62811426	.	C	T	.	.	MAF_INRAE=4.167
NC_035086.1	62811432	.	G	A	.	.	MAF_USDA=1.639
NC_035086.1	62811498	.	G	A	.	.	MAF_USDA=3.571
NC_035086.1	62811530	.	T	A	.	.	MAF_USDA=2.5
NC_035086.1	62811582	.	G	A	.	.	MAF_USDA=4.167
NC_035086.1	62811755	.	C	G	.	.	MAF_INRAE=20.0
NC_035086.1	62811793	.	G	C	.	.	MAF_INRAE=28.333
NC_035086.1	62811821	.	C	A	.	.	MAF_INRAE=43.038
NC_035086.1	62811832	.	G	T	.	.	MAF_USDA=5.294
NC_035086.1	62811909	.	C	T	.	.	MAF_INRAE=7.895
NC_035086.1	62812036	.	C	G	.	.	MAF_INRAE=27.848;MAF_USDA=5.738
NC_035086.1	62812093	.	C	T	.	.	MAF_USDA=3.279
NC_035086.1	62812120	.	A	G	.	.	MAF_INRAE=5.263;MAF_USDA=22.353
NC_035086.1	62812145	.	A	C	.	.	MAF_INRAE=27.215;MAF_USDA=7.377
NC_035086.1	62812152	.	A	G	.	.	MAF_INRAE=27.215;MAF_USDA=7.377
NC_035086.1	62812162	.	G	T	.	.	MAF_USDA=12.5
NC_035086.1	62812183	.	C	G	.	.	MAF_USDA=1.639
NC_035086.1	62812269	.	G	A	.	.	MAF_USDA=4.706
NC_035086.1	62812364	.	C	T	.	.	MAF_USDA=1.639
NC_035086.1	62812374	.	C	T	.	.	MAF_USDA=3.279
NC_035086.1	62812412	.	C	A	.	.	MAF_USDA=1.639
NC_035086.1	62812426	.	A	G	.	.	MAF_INRAE=36.709;MAF_USDA=44.118
NC_035086.1	62812427	.	C	G	.	.	MAF_INRAE=26.667;MAF_USDA=46.471
NC_035086.1	62812515	.	G	T	.	.	MAF_INRAE=35.443;MAF_USDA=38.235
NC_035086.1	62812521	.	T	A	.	.	MAF_INRAE=32.911;MAF_USDA=46.429
NC_035086.1	62812522	.	T	C	.	.	MAF_INRAE=40.0;MAF_USDA=46.429
NC_035086.1	62812523	.	G	A	.	.	MAF_INRAE=40.0;MAF_USDA=46.429
NC_035086.1	62812586	.	T	A	.	.	MAF_USDA=2.459
NC_035086.1	62812612	.	T	C	.	.	MAF_USDA=1.176
NC_035086.1	62812648	.	C	A	.	.	MAF_INRAE=27.848;MAF_USDA=8.197
NC_035086.1	62812650	.	C	G	.	.	MAF_INRAE=31.667
NC_035086.1	62812651	.	A	T	.	.	MAF_USDA=5.882
NC_035086.1	62812745	.	C	T	.	.	MAF_USDA=2.459
NC_035086.1	62812776	.	C	A	.	.	MAF_USDA=2.941
NC_035086.1	62812815	.	G	A	.	.	MAF_USDA=2.459
NC_035086.1	62812924	.	G	A	.	.	MAF_USDA=3.333
NC_035086.1	62812925	.	C	T	.	.	MAF_USDA=4.167
NC_035086.1	62814516	.	A	G	.	.	MAF_USDA=14.583
NC_035086.1	62814528	.	G	A	.	.	MAF_USDA=50.0
NC_035086.1	62814582	.	A	T	.	.	MAF_USDA=15.882
NC_035086.1	62814589	.	A	C	.	.	MAF_USDA=4.918
NC_035086.1	62814597	.	C	A	.	.	MAF_USDA=6.471
NC_035086.1	62814636	.	A	C	.	.	MAF_INRAE=10.526;MAF_USDA=7.647
NC_035086.1	62814644	.	A	G	.	.	MAF_INRAE=10.526;MAF_USDA=8.824
NC_035086.1	62814758	.	T	G	.	.	MAF_INRAE=25.949;MAF_USDA=11.176
NC_035086.1	62814886	.	A	G	.	.	MAF_USDA=2.459
NC_035086.1	62814924	.	C	G	.	.	MAF_USDA=4.706
NC_035086.1	62815115	.	C	T	.	.	MAF_USDA=1.639
NC_035086.1	62815354	.	A	C	.	.	MAF_USDA=9.412
NC_035086.1	62815410	.	C	A	.	.	MAF_INRAE=5.263;MAF_USDA=4.706
NC_035086.1	62815536	.	C	T	.	.	MAF_USDA=4.918
NC_035086.1	62815658	.	C	T	.	.	MAF_USDA=1.639
NC_035086.1	62815671	.	T	C	.	.	MAF_USDA=35.417
NC_035086.1	62815832	.	C	A	.	.	MAF_USDA=14.583
NC_035086.1	62816036	.	A	C	.	.	MAF_INRAE=7.5
NC_035086.1	62816109	.	C	G	.	.	MAF_INRAE=1.667
NC_035086.1	62816306	.	G	T	.	.	MAF_USDA=8.197
NC_035086.1	62816475	.	A	C	.	.	MAF_USDA=5.294
NC_035086.1	62816481	.	T	C	.	.	MAF_USDA=1.639
NC_035086.1	62816551	.	G	T	.	.	MAF_USDA=10.417
NC_035086.1	62817487	.	T	C	.	.	MAF_USDA=8.475
NC_035086.1	62817544	.	G	T	.	.	MAF_USDA=2.459
NC_035086.1	62817573	.	G	T	.	.	MAF_USDA=3.571
NC_035086.1	62817691	.	G	T	.	.	MAF_USDA=2.459
NC_035086.1	62817702	.	A	T	.	.	MAF_USDA=2.459
NC_035086.1	62817712	.	C	T	.	.	MAF_USDA=12.5
NC_035086.1	62817722	.	C	T	.	.	MAF_INRAE=5.263;MAF_USDA=4.706
NC_035086.1	62817731	.	G	A	.	.	MAF_USDA=4.118
NC_035086.1	62817768	.	C	T	.	.	MAF_INRAE=5.833;MAF_USDA=4.167
NC_035086.1	62817799	.	T	A	.	.	MAF_INRAE=27.848;MAF_USDA=6.557
NC_035086.1	62817878	.	C	T	.	.	MAF_INRAE=41.772;MAF_USDA=31.765
NC_035086.1	62817946	.	G	A	.	.	MAF_USDA=1.639
NC_035086.1	62817992	.	T	C	.	.	MAF_USDA=4.918
NC_035086.1	62817997	.	C	T	.	.	MAF_USDA=6.471
NC_035086.1	62818155	.	T	C	.	.	MAF_INRAE=32.278;MAF_USDA=14.118
NC_035086.1	62818157	.	C	G	.	.	MAF_USDA=3.279
NC_035086.1	62818197	.	G	T	.	.	MAF_USDA=1.639
NC_035086.1	62818202	.	T	C	.	.	MAF_USDA=4.098
NC_035086.1	62818292	.	A	T	.	.	MAF_USDA=4.167
NC_035086.1	62818440	.	A	C	.	.	MAF_USDA=1.639
NC_035086.1	62818648	.	G	A	.	.	MAF_INRAE=26.316;MAF_USDA=33.529
NC_035086.1	62818671	.	G	A	.	.	MAF_INRAE=15.789;MAF_USDA=9.836
NC_035086.1	62818698	.	C	A	.	.	MAF_USDA=3.279
NC_035086.1	62818707	.	G	A	.	.	MAF_USDA=2.459
NC_035086.1	62818720	.	G	T	.	.	MAF_USDA=4.918
NC_035086.1	62818724	.	C	T	.	.	MAF_INRAE=5.263;MAF_USDA=4.706
NC_035086.1	62818743	.	G	A	.	.	MAF_USDA=12.941
NC_035086.1	62818748	.	A	T	.	.	MAF_USDA=20.0
NC_035086.1	62818754	.	C	T	.	.	MAF_USDA=24.706
NC_035086.1	62818755	.	G	A	.	.	MAF_USDA=1.639
NC_035086.1	62818772	.	C	A	.	.	MAF_USDA=39.583
NC_035086.1	62818785	.	A	G	.	.	MAF_USDA=35.417
NC_035086.1	62818834	.	A	G	.	.	MAF_INRAE=9.167
NC_035086.1	62818850	.	C	A	.	.	MAF_INRAE=9.167
NC_035086.1	62818896	.	C	T	.	.	MAF_INRAE=2.5
NC_035086.1	62818992	.	T	C	.	.	MAF_INRAE=7.5
NC_035086.1	62819044	.	A	T	.	.	MAF_INRAE=10.0
NC_035086.1	62819079	.	G	A	.	.	MAF_USDA=4.918
NC_035086.1	62819163	.	G	A	.	.	MAF_USDA=16.667
NC_035086.1	62819173	.	C	A	.	.	MAF_USDA=18.75
NC_035086.1	62819180	.	C	T	.	.	MAF_USDA=16.667
NC_035086.1	62819214	.	C	A	.	.	MAF_USDA=8.333
NC_035086.1	62819218	.	A	G	.	.	MAF_INRAE=3.165
NC_035086.1	62819220	.	G	A	.	.	MAF_USDA=12.5
NC_035086.1	62819244	.	C	T	.	.	MAF_USDA=21.176
NC_035086.1	62819247	.	G	A	.	.	MAF_INRAE=1.667
NC_035086.1	62819254	.	A	T	.	.	MAF_USDA=35.417
NC_035086.1	62819257	.	C	A	.	.	MAF_INRAE=3.333
NC_035086.1	62819271	.	C	T	.	.	MAF_USDA=1.639
NC_035086.1	62819277	.	C	T	.	.	MAF_INRAE=5.263;MAF_USDA=4.706
NC_035086.1	62819286	.	C	T	.	.	MAF_INRAE=5.263;MAF_USDA=10.0
NC_035086.1	62819287	.	G	A	.	.	MAF_USDA=5.294
NC_035086.1	62819305	.	G	A	.	.	MAF_USDA=10.656
NC_035086.1	62819306	.	G	A	.	.	MAF_USDA=42.353
NC_035086.1	62819321	.	G	C	.	.	MAF_USDA=8.235
NC_035086.1	62819326	.	G	T	.	.	MAF_USDA=9.836
NC_035086.1	62819383	.	A	G	.	.	MAF_USDA=2.459
NC_035086.1	62819460	.	A	G	.	.	MAF_INRAE=10.526;MAF_USDA=8.235
NC_035086.1	62819516	.	G	A	.	.	MAF_USDA=3.279
NC_035086.1	62819530	.	A	T	.	.	MAF_INRAE=10.526
NC_035086.1	62819545	.	G	C	.	.	MAF_USDA=28.235
NC_035086.1	62819644	.	A	G	.	.	MAF_INRAE=40.833;MAF_USDA=45.833
NC_035086.1	62819660	.	C	T	.	.	MAF_INRAE=25.833;MAF_USDA=17.857
NC_035086.1	62819689	.	G	A	.	.	MAF_USDA=1.639
NC_035086.1	62819711	.	G	A	.	.	MAF_USDA=2.459
NC_035086.1	62819739	.	G	T	.	.	MAF_USDA=3.279
NC_035086.1	62819754	.	G	A	.	.	MAF_INRAE=16.667;MAF_USDA=41.667
NC_035086.1	62819757	.	A	G	.	.	MAF_INRAE=16.667;MAF_USDA=25.0
NC_035086.1	62819778	.	C	A	.	.	MAF_INRAE=41.667;MAF_USDA=47.917
NC_035086.1	62819810	.	T	G	.	.	MAF_USDA=4.167
NC_035086.1	62819820	.	C	T	.	.	MAF_USDA=4.167
NC_035086.1	62819828	.	C	T	.	.	MAF_INRAE=21.053;MAF_USDA=14.706
NC_035086.1	62819829	.	G	A	.	.	MAF_INRAE=27.848;MAF_USDA=18.75
NC_035086.1	62819830	.	G	T	.	.	MAF_USDA=3.279
NC_035086.1	62819940	.	T	C	.	.	MAF_INRAE=7.595;MAF_USDA=30.0
NC_035086.1	62819963	.	G	A	.	.	MAF_INRAE=6.667;MAF_USDA=4.167
NC_035086.1	62819966	.	C	T	.	.	MAF_INRAE=5.263;MAF_USDA=7.059
NC_035086.1	62819975	.	T	C	.	.	MAF_INRAE=10.526;MAF_USDA=1.667
NC_035086.1	62819984	.	G	T	.	.	MAF_USDA=1.667
NC_035086.1	62820040	.	G	C	.	.	MAF_USDA=3.279
NC_035086.1	62820066	.	T	C	.	.	MAF_INRAE=15.19
NC_035086.1	62820097	.	G	A	.	.	MAF_INRAE=10.526
NC_035086.1	62820103	.	G	A	.	.	MAF_USDA=2.5
NC_035086.1	62820154	.	C	G	.	.	MAF_USDA=5.0
NC_035086.1	62820283	.	C	G	.	.	MAF_INRAE=5.263;MAF_USDA=8.235
NC_035086.1	62820303	.	C	T	.	.	MAF_INRAE=22.152;MAF_USDA=1.765
NC_035086.1	62820345	.	A	G	.	.	MAF_INRAE=28.481;MAF_USDA=15.882
NC_035086.1	62820348	.	C	T	.	.	MAF_USDA=4.918
NC_035086.1	62820448	.	A	T	.	.	MAF_USDA=1.639
NC_035086.1	62820550	.	G	A	.	.	MAF_INRAE=10.526;MAF_USDA=5.882
NC_035086.1	62820560	.	T	C	.	.	MAF_INRAE=40.0
NC_035086.1	62820568	.	C	T	.	.	MAF_USDA=1.639
NC_035086.1	62820591	.	C	T	.	.	MAF_INRAE=4.167
NC_035086.1	62820622	.	C	T	.	.	MAF_USDA=4.098
NC_035086.1	62820643	.	G	T	.	.	MAF_INRAE=6.962
NC_035086.1	62820655	.	T	A	.	.	MAF_INRAE=2.632
NC_035086.1	62820667	.	C	T	.	.	MAF_USDA=5.738
NC_035086.1	62820680	.	C	T	.	.	MAF_USDA=11.475
NC_035086.1	62820681	.	T	G	.	.	MAF_USDA=11.475
NC_035086.1	62820717	.	A	G	.	.	MAF_INRAE=21.053;MAF_USDA=7.647
NC_035086.1	62820738	.	A	G	.	.	MAF_USDA=2.459
NC_035086.1	62820742	.	A	T	.	.	MAF_INRAE=10.526;MAF_USDA=7.647
NC_035086.1	62820775	.	T	C	.	.	MAF_USDA=7.377
NC_035086.1	62820860	.	C	G	.	.	MAF_INRAE=15.789;MAF_USDA=1.639
NC_035086.1	62820895	.	C	G	.	.	MAF_USDA=4.918
NC_035086.1	62820918	.	A	G	.	.	MAF_INRAE=10.526;MAF_USDA=7.059
NC_035086.1	62820952	.	T	C	.	.	MAF_INRAE=45.57;MAF_USDA=17.647
NC_035086.1	62820964	.	T	G	.	.	MAF_INRAE=15.789;MAF_USDA=2.976
NC_035086.1	62820995	.	C	T	.	.	MAF_USDA=4.918
NC_035086.1	62821108	.	T	G	.	.	MAF_INRAE=36.076;MAF_USDA=7.059
NC_035086.1	62821109	.	T	G	.	.	MAF_INRAE=26.316;MAF_USDA=20.0
NC_035086.1	62821128	.	C	T	.	.	MAF_USDA=3.279
NC_035086.1	62821202	.	T	G	.	.	MAF_INRAE=10.526;MAF_USDA=19.412
NC_035086.1	62821211	.	T	C	.	.	MAF_INRAE=14.557;MAF_USDA=32.353
NC_035086.1	62821389	.	A	G	.	.	MAF_INRAE=6.667;MAF_USDA=4.118
NC_035086.1	62821426	.	C	T	.	.	MAF_USDA=1.639
NC_035086.1	62821463	.	C	T	.	.	MAF_USDA=1.639
NC_035086.1	62821503	.	A	C	.	.	MAF_INRAE=5.0;MAF_USDA=11.475
NC_035086.1	62821506	.	G	T	.	.	MAF_USDA=4.918
NC_035086.1	62821509	.	T	C	.	.	MAF_INRAE=5.0;MAF_USDA=10.656
NC_035086.1	62821510	.	C	T	.	.	MAF_INRAE=5.0;MAF_USDA=10.656
NC_035086.1	62821512	.	C	T	.	.	MAF_INRAE=5.0;MAF_USDA=10.656
NC_035086.1	62821581	.	T	A	.	.	MAF_INRAE=10.127;MAF_USDA=6.471
NC_035086.1	62821652	.	C	T	.	.	MAF_USDA=1.639
NC_035086.1	62821661	.	T	A	.	.	MAF_USDA=4.098
NC_035086.1	62821670	.	T	C	.	.	MAF_USDA=2.459
NC_035086.1	62821674	.	T	C	.	.	MAF_INRAE=48.734;MAF_USDA=41.176
NC_035086.1	62821860	.	C	T	.	.	MAF_USDA=8.197
NC_035086.1	62821871	.	A	G	.	.	MAF_USDA=3.279
NC_035086.1	62821907	.	G	A	.	.	MAF_INRAE=7.595
NC_035086.1	62821927	.	C	A	.	.	MAF_USDA=1.639
NC_035086.1	62821988	.	A	C	.	.	MAF_USDA=9.016
NC_035086.1	62822075	.	G	T	.	.	MAF_USDA=1.667
NC_035086.1	62822132	.	C	T	.	.	MAF_USDA=2.083
NC_035086.1	62822164	.	G	T	.	.	MAF_USDA=4.167
NC_035086.1	62822212	.	A	C	.	.	MAF_INRAE=31.579;MAF_USDA=14.706
NC_035086.1	62822222	.	A	C	.	.	MAF_USDA=3.529
NC_035086.1	62822237	.	C	A	.	.	MAF_INRAE=5.063
NC_035086.1	62822259	.	T	A	.	.	MAF_USDA=1.667
NC_035086.1	62823804	.	C	T	.	.	MAF_USDA=5.488
NC_035086.1	62823867	.	C	T	.	.	MAF_INRAE=5.263;MAF_USDA=11.31
NC_035086.1	62824004	.	G	A	.	.	MAF_USDA=13.115
NC_035086.1	62824124	.	T	C	.	.	MAF_USDA=3.279
NC_035086.1	62824148	.	T	A	.	.	MAF_USDA=4.918
NC_035086.1	62824378	.	A	T	.	.	MAF_INRAE=5.263
NC_035086.1	62824388	.	C	T	.	.	MAF_INRAE=5.263
NC_035086.1	62826714	.	G	T	.	.	MAF_INRAE=10.833
NC_035086.1	62826790	.	A	G	.	.	MAF_INRAE=10.526;MAF_USDA=5.882
NC_035086.1	62826840	.	G	A	.	.	MAF_INRAE=10.526;MAF_USDA=11.765
NC_035086.1	62826849	.	T	A	.	.	MAF_INRAE=45.57;MAF_USDA=25.882
NC_035086.1	62826919	.	T	C	.	.	MAF_USDA=4.918
NC_035086.1	62826965	.	C	G	.	.	MAF_INRAE=10.127;MAF_USDA=4.706
NC_035086.1	62826972	.	G	A	.	.	MAF_USDA=3.279
NC_035086.1	62826993	.	T	C	.	.	MAF_USDA=4.167
NC_035086.1	62827030	.	C	T	.	.	MAF_USDA=16.471
NC_035086.1	62827056	.	T	C	.	.	MAF_INRAE=15.789;MAF_USDA=1.639
NC_035086.1	62827114	.	C	A	.	.	MAF_USDA=4.098
NC_035086.1	62827115	.	G	A	.	.	MAF_USDA=1.639
NC_035086.1	62827293	.	G	T	.	.	MAF_USDA=3.279
NC_035086.1	62827324	.	G	A	.	.	MAF_USDA=2.459
NC_035086.1	62827582	.	G	A	.	.	MAF_INRAE=7.595
NC_035086.1	62827637	.	G	A	.	.	MAF_INRAE=7.595;MAF_USDA=13.529
NC_035086.1	62827638	.	G	T	.	.	MAF_USDA=2.459
NC_035086.1	62827639	.	G	A	.	.	MAF_INRAE=8.333;MAF_USDA=13.529
NC_035086.1	62827648	.	C	T	.	.	MAF_INRAE=26.316;MAF_USDA=14.118
NC_035086.1	62827700	.	T	G	.	.	MAF_INRAE=15.823;MAF_USDA=13.333
NC_035086.1	62827709	.	A	C	.	.	MAF_INRAE=34.177;MAF_USDA=7.5
NC_035086.1	62827723	.	T	C	.	.	MAF_INRAE=42.405;MAF_USDA=26.667
NC_035086.1	62827748	.	G	C	.	.	MAF_INRAE=9.167;MAF_USDA=10.417
NC_035086.1	62827750	.	T	A	.	.	MAF_INRAE=9.167;MAF_USDA=10.417
NC_035086.1	62827771	.	G	T	.	.	MAF_INRAE=40.506;MAF_USDA=20.588
NC_035086.1	62827829	.	T	A	.	.	MAF_INRAE=50.0
NC_035086.1	62827860	.	A	G	.	.	MAF_INRAE=7.595;MAF_USDA=14.286
NC_035086.1	62827861	.	C	T	.	.	MAF_INRAE=8.333;MAF_USDA=14.286
NC_035086.1	62828013	.	A	T	.	.	MAF_INRAE=10.526;MAF_USDA=11.176
NC_035086.1	62828135	.	C	T	.	.	MAF_INRAE=33.544;MAF_USDA=7.647
NC_035086.1	62828144	.	C	A	.	.	MAF_USDA=4.098
NC_035086.1	62828163	.	G	T	.	.	MAF_USDA=1.639
NC_035086.1	62828313	.	C	T	.	.	MAF_INRAE=6.962
NC_035086.1	62828441	.	C	A	.	.	MAF_INRAE=21.053;MAF_USDA=11.475
NC_035086.1	62828556	.	T	C	.	.	MAF_USDA=6.557
NC_035086.1	62828624	.	T	C	.	.	MAF_USDA=3.279
NC_035086.1	62828684	.	ATCAGGGCGGTAGGCCAATAAGACA	ATCAGGGCGGTAGGCCAATAAGACG	.	.	MAF_USDA=10.417
NC_035086.1	62828708	.	A	G	.	.	MAF_INRAE=38.333
NC_035086.1	62828757	.	T	G	.	.	MAF_USDA=4.918
NC_035086.1	62828878	.	G	A	.	.	MAF_INRAE=13.333;MAF_USDA=25.0
NC_035086.1	62828902	.	G	A	.	.	MAF_INRAE=2.5
NC_035086.1	62829025	.	A	G	.	.	MAF_USDA=35.417
NC_035086.1	62829090	.	G	T	.	.	MAF_INRAE=16.667
NC_035086.1	62829206	.	C	T	.	.	MAF_USDA=10.417
NC_035086.1	62829209	.	T	C	.	.	MAF_USDA=2.459
NC_035086.1	62829260	.	A	T	.	.	MAF_INRAE=41.139;MAF_USDA=40.0
NC_035086.1	62829339	.	C	T	.	.	MAF_USDA=4.098
NC_035086.1	62829357	.	A	C	.	.	MAF_INRAE=6.667;MAF_USDA=4.167
NC_035086.1	62829518	.	T	C	.	.	MAF_USDA=1.639
NC_035086.1	62829600	.	G	A	.	.	MAF_USDA=6.557
NC_035086.1	62829687	.	T	G	.	.	MAF_INRAE=6.667;MAF_USDA=4.706
NC_035086.1	62829772	.	A	T	.	.	MAF_USDA=4.167
NC_035086.1	62829780	.	T	G	.	.	MAF_INRAE=15.789;MAF_USDA=4.706
NC_035086.1	62829822	.	G	T	.	.	MAF_USDA=8.333
NC_035086.1	62829826	.	ATCCTCCTCC	ATCCTCCTCA	.	.	MAF_USDA=33.333
NC_035086.1	62830237	.	C	A	.	.	MAF_USDA=4.348
NC_035086.1	62830629	.	T	A	.	.	MAF_USDA=1.639
NC_035086.1	62830671	.	G	A	.	.	MAF_INRAE=6.667;MAF_USDA=4.167
NC_035086.1	62830732	.	C	T	.	.	MAF_INRAE=10.833
NC_035086.1	62830777	.	C	T	.	.	MAF_USDA=3.279
NC_035086.1	62830799	.	T	C	.	.	MAF_INRAE=6.667;MAF_USDA=4.118
NC_035086.1	62830894	.	G	C	.	.	MAF_USDA=3.279
NC_035086.1	62830931	.	G	A	.	.	MAF_USDA=6.25
NC_035086.1	62831051	.	A	G	.	.	MAF_INRAE=6.667;MAF_USDA=4.167
NC_035086.1	62831092	.	G	T	.	.	MAF_INRAE=15.789;MAF_USDA=1.176
NC_035086.1	62831141	.	C	A	.	.	MAF_USDA=2.459
NC_035086.1	62831173	.	T	C	.	.	MAF_USDA=4.918
NC_035086.1	62831208	.	T	C	.	.	MAF_INRAE=28.333;MAF_USDA=12.5
NC_035086.1	62831293	.	A	G	.	.	MAF_USDA=10.656
NC_035086.1	62831323	.	T	C	.	.	MAF_USDA=2.459
NC_035086.1	62831343	.	G	A	.	.	MAF_USDA=6.471
NC_035086.1	62831400	.	C	T	.	.	MAF_USDA=5.738
NC_035086.1	62831418	.	C	A	.	.	MAF_USDA=5.833
NC_035086.1	62831585	.	T	A	.	.	MAF_USDA=4.167
NC_035086.1	62831589	.	T	A	.	.	MAF_USDA=6.25
NC_035086.1	62831672	.	G	A	.	.	MAF_USDA=23.913
NC_035086.1	62831950	.	C	A	.	.	MAF_INRAE=10.526;MAF_USDA=22.353
NC_035086.1	62831991	.	A	G	.	.	MAF_USDA=1.639
NC_035086.1	62832035	.	C	A	.	.	MAF_INRAE=29.114;MAF_USDA=33.529
NC_035086.1	62832039	.	T	G	.	.	MAF_INRAE=8.861
NC_035086.1	62832040	.	T	A	.	.	MAF_INRAE=8.333
NC_035086.1	62832060	.	A	G	.	.	MAF_USDA=7.059
NC_035086.1	62832062	.	T	C	.	.	MAF_INRAE=6.667;MAF_USDA=4.706
NC_035086.1	62832086	.	C	A	.	.	MAF_INRAE=6.667;MAF_USDA=4.706
NC_035086.1	62832105	.	A	G	.	.	MAF_INRAE=10.127;MAF_USDA=6.471
NC_035086.1	62832107	.	T	C	.	.	MAF_INRAE=31.013;MAF_USDA=4.918
NC_035086.1	62832108	.	G	A	.	.	MAF_USDA=2.353
NC_035086.1	62832136	.	C	A	.	.	MAF_INRAE=20.886;MAF_USDA=4.098
NC_035086.1	62832159	.	T	A	.	.	MAF_INRAE=12.5
NC_035086.1	62832164	.	T	G	.	.	MAF_INRAE=12.5
NC_035086.1	62832174	.	G	A	.	.	MAF_INRAE=12.5
NC_035086.1	62832219	.	A	G	.	.	MAF_USDA=4.918
NC_035086.1	62832223	.	G	A	.	.	MAF_USDA=7.059
NC_035086.1	62832375	.	C	A	.	.	MAF_INRAE=12.5
NC_035086.1	62832423	.	G	A	.	.	MAF_INRAE=15.19;MAF_USDA=9.412
NC_035086.1	62832432	.	T	A	.	.	MAF_INRAE=12.5;MAF_USDA=3.279
NC_035086.1	62832542	.	T	G	.	.	MAF_INRAE=10.526;MAF_USDA=11.176
NC_035086.1	62832548	.	A	G	.	.	MAF_INRAE=6.667
NC_035086.1	62832559	.	T	A	.	.	MAF_USDA=7.059
NC_035086.1	62832598	.	T	A	.	.	MAF_INRAE=5.0
NC_035086.1	62832635	.	C	T	.	.	MAF_INRAE=15.789;MAF_USDA=1.639
NC_035086.1	62832648	.	C	A	.	.	MAF_INRAE=10.127;MAF_USDA=4.118
NC_035086.1	62832683	.	A	G	.	.	MAF_INRAE=6.667
NC_035086.1	62832691	.	A	C	.	.	MAF_USDA=1.639
NC_035086.1	62832697	.	G	T	.	.	MAF_INRAE=15.789;MAF_USDA=16.667
NC_035086.1	62832699	.	C	A	.	.	MAF_USDA=5.294
NC_035086.1	62832821	.	T	A	.	.	MAF_INRAE=6.667;MAF_USDA=5.882
NC_035086.1	62832849	.	T	C	.	.	MAF_INRAE=6.667;MAF_USDA=4.167
NC_035086.1	62832863	.	A	G	.	.	MAF_USDA=2.941
NC_035086.1	62832905	.	T	C	.	.	MAF_USDA=3.529
NC_035086.1	62832945	.	A	G	.	.	MAF_USDA=1.639
NC_035086.1	62833007	.	C	T	.	.	MAF_INRAE=35.833;MAF_USDA=11.765
NC_035086.1	62833071	.	T	G	.	.	MAF_USDA=11.765
NC_035086.1	62833077	.	C	T	.	.	MAF_USDA=4.918
NC_035086.1	62833163	.	G	T	.	.	MAF_USDA=5.738
NC_035086.1	62833173	.	C	T	.	.	MAF_USDA=4.118
NC_035086.1	62833181	.	A	G	.	.	MAF_INRAE=9.167
NC_035086.1	62833212	.	A	T	.	.	MAF_USDA=4.098
NC_035086.1	62833218	.	C	A	.	.	MAF_INRAE=34.167;MAF_USDA=38.824
NC_035086.1	62833358	.	G	A	.	.	MAF_INRAE=5.833;MAF_USDA=14.583
NC_035086.1	62834237	.	G	A	.	.	MAF_INRAE=15.789
NC_035086.1	62834314	.	A	G	.	.	MAF_INRAE=13.158;MAF_USDA=4.167
NC_035086.1	62834347	.	T	A	.	.	MAF_INRAE=21.053;MAF_USDA=10.0
NC_035086.1	62834348	.	C	A	.	.	MAF_USDA=12.5
NC_035086.1	62834370	.	C	T	.	.	MAF_USDA=4.918
NC_035086.1	62834416	.	T	G	.	.	MAF_USDA=3.279
NC_035086.1	62834443	.	G	A	.	.	MAF_INRAE=2.632;MAF_USDA=12.353
NC_035086.1	62834453	.	G	A	.	.	MAF_INRAE=2.632;MAF_USDA=5.294
NC_035086.1	62834492	.	G	A	.	.	MAF_USDA=4.918
NC_035086.1	62834514	.	T	G	.	.	MAF_INRAE=34.81;MAF_USDA=16.471
NC_035086.1	62834553	.	G	T	.	.	MAF_INRAE=5.696
NC_035086.1	62834558	.	G	A	.	.	MAF_INRAE=15.789;MAF_USDA=1.639
NC_035086.1	62834572	.	G	T	.	.	MAF_INRAE=1.667;MAF_USDA=1.639
NC_035086.1	62834579	.	A	G	.	.	MAF_INRAE=17.089;MAF_USDA=21.765
NC_035086.1	62834581	.	A	G	.	.	MAF_INRAE=27.5;MAF_USDA=21.176
NC_035086.1	62834608	.	G	A	.	.	MAF_INRAE=24.051;MAF_USDA=7.647
NC_035086.1	62834630	.	G	A	.	.	MAF_INRAE=31.646
NC_035086.1	62834638	.	C	A	.	.	MAF_USDA=2.353
NC_035086.1	62834647	.	C	T	.	.	MAF_USDA=1.639
NC_035086.1	62834648	.	G	A	.	.	MAF_USDA=1.639
NC_035086.1	62834660	.	G	A	.	.	MAF_INRAE=29.167;MAF_USDA=37.5
NC_035086.1	62834697	.	C	A	.	.	MAF_USDA=3.279
NC_035086.1	62834700	.	T	G	.	.	MAF_USDA=2.459
NC_035086.1	62834701	.	T	G	.	.	MAF_USDA=4.918
NC_035086.1	62834707	.	C	A	.	.	MAF_INRAE=6.667;MAF_USDA=5.882
NC_035086.1	62834753	.	C	A	.	.	MAF_INRAE=6.667;MAF_USDA=1.639
NC_035086.1	62834774	.	A	G	.	.	MAF_USDA=6.557
NC_035086.1	62834859	.	T	G	.	.	MAF_INRAE=10.127;MAF_USDA=21.765
NC_035086.1	62835079	.	T	C	.	.	MAF_USDA=4.167
NC_035086.1	62835103	.	G	A	.	.	MAF_USDA=13.934
NC_035086.1	62835154	.	A	G	.	.	MAF_INRAE=5.696;MAF_USDA=4.167
NC_035086.1	62835177	.	C	T	.	.	MAF_USDA=29.412
NC_035086.1	62835265	.	T	A	.	.	MAF_USDA=15.294
NC_035086.1	62835271	.	C	A	.	.	MAF_USDA=28.824
NC_035086.1	62835302	.	C	T	.	.	MAF_USDA=8.824
NC_035086.1	62835317	.	C	T	.	.	MAF_USDA=1.639
NC_035086.1	62835456	.	T	G	.	.	MAF_USDA=11.364
NC_035086.1	62835798	.	A	C	.	.	MAF_USDA=14.583
NC_035086.1	62837185	.	C	T	.	.	MAF_INRAE=15.789
NC_035086.1	62837214	.	A	G	.	.	MAF_USDA=5.294
NC_035086.1	62837250	.	G	A	.	.	MAF_INRAE=3.333
NC_035086.1	62837259	.	G	T	.	.	MAF_INRAE=4.167
NC_035086.1	62837262	.	C	G	.	.	MAF_USDA=1.639
NC_035086.1	62837289	.	T	G	.	.	MAF_INRAE=5.0
NC_035086.1	62837306	.	G	A	.	.	MAF_INRAE=49.167
NC_035086.1	62837369	.	T	G	.	.	MAF_USDA=1.639
NC_035086.1	62837372	.	C	G	.	.	MAF_INRAE=30.833
NC_035086.1	62837400	.	A	G	.	.	MAF_INRAE=5.0
NC_035086.1	62837412	.	C	T	.	.	MAF_INRAE=40.0
NC_035086.1	62837475	.	C	T	.	.	MAF_INRAE=29.167
NC_035086.1	62837479	.	G	A	.	.	MAF_INRAE=29.167
NC_035086.1	62837483	.	G	T	.	.	MAF_INRAE=28.333
NC_035086.1	62837538	.	T	C	.	.	MAF_INRAE=40.0
NC_035086.1	62837630	.	G	T	.	.	MAF_INRAE=48.333
NC_035086.1	62837659	.	T	C	.	.	MAF_INRAE=50.0
NC_035086.1	62837705	.	G	A	.	.	MAF_INRAE=10.0
NC_035086.1	62837715	.	G	A	.	.	MAF_USDA=1.639
NC_035086.1	62837754	.	G	A	.	.	MAF_INRAE=50.0;MAF_USDA=18.235
NC_035086.1	62837757	.	G	T	.	.	MAF_INRAE=40.833
NC_035086.1	62837758	.	T	G	.	.	MAF_INRAE=41.667
NC_035086.1	62837760	.	T	A	.	.	MAF_INRAE=40.833
NC_035086.1	62837809	.	C	T	.	.	MAF_INRAE=48.333
NC_035086.1	62837816	.	A	T	.	.	MAF_INRAE=1.899
NC_035086.1	62837833	.	C	T	.	.	MAF_INRAE=8.861
NC_035086.1	62837890	.	G	A	.	.	MAF_INRAE=24.167;MAF_USDA=5.738
NC_035086.1	62837909	.	A	G	.	.	MAF_INRAE=28.333;MAF_USDA=17.213
NC_035086.1	62837956	.	G	A	.	.	MAF_INRAE=5.0
NC_035086.1	62837962	.	A	G	.	.	MAF_INRAE=4.167
NC_035086.1	62837963	.	T	G	.	.	MAF_INRAE=4.167
NC_035086.1	62837997	.	A	C	.	.	MAF_INRAE=4.167
NC_035086.1	62838010	.	C	T	.	.	MAF_INRAE=2.5
NC_035086.1	62838011	.	T	C	.	.	MAF_USDA=5.294
NC_035086.1	62838021	.	G	T	.	.	MAF_USDA=4.706
NC_035086.1	62838063	.	T	A	.	.	MAF_INRAE=9.167
NC_035086.1	62838087	.	C	T	.	.	MAF_INRAE=46.667
NC_035086.1	62838106	.	T	G	.	.	MAF_INRAE=7.5
NC_035086.1	62838163	.	T	A	.	.	MAF_INRAE=50.0
NC_035086.1	62838219	.	A	T	.	.	MAF_INRAE=50.0
NC_035086.1	62838235	.	G	A	.	.	MAF_USDA=8.197
NC_035086.1	62838428	.	G	T	.	.	MAF_INRAE=17.5
NC_035086.1	62838440	.	A	G	.	.	MAF_INRAE=12.5
NC_035086.1	62838497	.	C	T	.	.	MAF_USDA=1.639
NC_035086.1	62838547	.	A	T	.	.	MAF_INRAE=23.418
NC_035086.1	62838579	.	A	G	.	.	MAF_INRAE=6.962
NC_035086.1	62838681	.	G	A	.	.	MAF_INRAE=10.0
NC_035086.1	62838689	.	A	G	.	.	MAF_INRAE=8.333
NC_035086.1	62838868	.	T	C	.	.	MAF_INRAE=32.911;MAF_USDA=25.294
NC_035086.1	62839005	.	G	T	.	.	MAF_USDA=1.639
NC_035086.1	62839289	.	G	T	.	.	MAF_INRAE=23.418;MAF_USDA=32.941
NC_035086.1	62839319	.	A	T	.	.	MAF_INRAE=17.089;MAF_USDA=19.412
NC_035086.1	62839322	.	G	A	.	.	MAF_INRAE=26.316;MAF_USDA=12.941
NC_035086.1	62839326	.	A	T	.	.	MAF_INRAE=27.848;MAF_USDA=11.176
NC_035086.1	62839393	.	T	C	.	.	MAF_INRAE=17.722;MAF_USDA=19.412
NC_035086.1	62839444	.	G	A	.	.	MAF_INRAE=44.937
NC_035086.1	62839490	.	T	A	.	.	MAF_INRAE=31.579
NC_035086.1	62839516	.	C	A	.	.	MAF_INRAE=32.278
NC_035086.1	62839554	.	T	C	.	.	MAF_INRAE=35.443;MAF_USDA=24.167
NC_035086.1	62839562	.	C	G	.	.	MAF_USDA=14.167
NC_035086.1	62839596	.	T	C	.	.	MAF_INRAE=4.167
NC_035086.1	62839611	.	C	T	.	.	MAF_USDA=7.5
NC_035086.1	62839614	.	T	C	.	.	MAF_INRAE=15.0
NC_035086.1	62839642	.	C	T	.	.	MAF_USDA=3.279
NC_035086.1	62839650	.	C	A	.	.	MAF_INRAE=17.5
NC_035086.1	62839660	.	C	T	.	.	MAF_INRAE=26.316;MAF_USDA=12.353
NC_035086.1	62839661	.	G	A	.	.	MAF_INRAE=18.333
NC_035086.1	62839663	.	T	A	.	.	MAF_INRAE=16.667
NC_035086.1	62839679	.	C	T	.	.	MAF_INRAE=18.333
NC_035086.1	62839685	.	A	C	.	.	MAF_INRAE=18.333
NC_035086.1	62839715	.	C	A	.	.	MAF_USDA=4.098
NC_035086.1	62839727	.	C	T	.	.	MAF_INRAE=9.167
NC_035086.1	62839732	.	T	A	.	.	MAF_INRAE=9.167;MAF_USDA=5.882
NC_035086.1	62839754	.	C	A	.	.	MAF_INRAE=4.167
NC_035086.1	62839767	.	T	A	.	.	MAF_INRAE=1.667
NC_035086.1	62839781	.	G	A	.	.	MAF_INRAE=26.316;MAF_USDA=11.765
NC_035086.1	62839842	.	T	A	.	.	MAF_USDA=1.639
NC_035086.1	62839883	.	C	A	.	.	MAF_INRAE=2.5
NC_035086.1	62839920	.	C	T	.	.	MAF_INRAE=33.544;MAF_USDA=27.869
NC_035086.1	62839958	.	C	T	.	.	MAF_INRAE=26.316;MAF_USDA=6.557
NC_035086.1	62839975	.	G	T	.	.	MAF_INRAE=5.833
NC_035086.1	62839994	.	G	A	.	.	MAF_USDA=4.918
NC_035086.1	62840040	.	T	C	.	.	MAF_INRAE=5.0
NC_035086.1	62840059	.	G	A	.	.	MAF_INRAE=27.215;MAF_USDA=11.176
NC_035086.1	62840086	.	G	A	.	.	MAF_INRAE=17.722;MAF_USDA=7.738
NC_035086.1	62840096	.	C	T	.	.	MAF_INRAE=15.789;MAF_USDA=7.5
NC_035086.1	62840101	.	T	A	.	.	MAF_INRAE=15.833;MAF_USDA=17.857
NC_035086.1	62840102	.	T	C	.	.	MAF_INRAE=15.833;MAF_USDA=16.667
NC_035086.1	62840106	.	C	T	.	.	MAF_INRAE=15.833;MAF_USDA=17.857
NC_035086.1	62840152	.	C	A	.	.	MAF_INRAE=17.089;MAF_USDA=20.0
NC_035086.1	62840154	.	G	C	.	.	MAF_USDA=1.639
NC_035086.1	62840222	.	A	G	.	.	MAF_INRAE=24.051;MAF_USDA=27.869
NC_035086.1	62840295	.	T	A	.	.	MAF_INRAE=15.789
NC_035086.1	62840297	.	C	A	.	.	MAF_INRAE=38.608;MAF_USDA=40.361
NC_035086.1	62840342	.	G	A	.	.	MAF_INRAE=39.873;MAF_USDA=38.235
NC_035086.1	62840345	.	C	T	.	.	MAF_INRAE=15.789;MAF_USDA=1.639
NC_035086.1	62840397	.	T	A	.	.	MAF_INRAE=6.667;MAF_USDA=4.167
NC_035086.1	62840401	.	C	A	.	.	MAF_INRAE=17.089;MAF_USDA=20.0
NC_035086.1	62840426	.	G	A	.	.	MAF_USDA=1.639
NC_035086.1	62840485	.	C	T	.	.	MAF_INRAE=18.354;MAF_USDA=20.0
NC_035086.1	62840488	.	T	G	.	.	MAF_INRAE=6.667;MAF_USDA=19.412
NC_035086.1	62840532	.	C	T	.	.	MAF_INRAE=4.167
NC_035086.1	62840696	.	T	A	.	.	MAF_INRAE=49.367;MAF_USDA=42.353
NC_035086.1	62840750	.	T	C	.	.	MAF_INRAE=11.667
NC_035086.1	62840810	.	T	A	.	.	MAF_USDA=46.429
NC_035086.1	62840851	.	T	C	.	.	MAF_INRAE=15.833
NC_035086.1	62840870	.	G	T	.	.	MAF_INRAE=15.789;MAF_USDA=1.765
NC_035086.1	62840871	.	T	G	.	.	MAF_INRAE=19.167
NC_035086.1	62840877	.	A	T	.	.	MAF_INRAE=11.667
NC_035086.1	62840880	.	T	C	.	.	MAF_INRAE=16.667;MAF_USDA=39.583
NC_035086.1	62840900	.	G	A	.	.	MAF_INRAE=11.667;MAF_USDA=12.941
NC_035086.1	62840932	.	C	T	.	.	MAF_INRAE=7.595;MAF_USDA=5.294
NC_035086.1	62841021	.	G	T	.	.	MAF_INRAE=32.911;MAF_USDA=36.471
NC_035086.1	62841180	.	C	T	.	.	MAF_USDA=4.167
NC_035086.1	62841216	.	C	T	.	.	MAF_INRAE=12.5
NC_035086.1	62841220	.	C	T	.	.	MAF_INRAE=41.772;MAF_USDA=27.083
NC_035086.1	62841286	.	G	A	.	.	MAF_INRAE=28.481;MAF_USDA=43.293
NC_035086.1	62841293	.	A	C	.	.	MAF_USDA=1.724
NC_035086.1	62841317	.	T	G	.	.	MAF_USDA=2.459
NC_035086.1	62841517	.	G	A	.	.	MAF_INRAE=15.789;MAF_USDA=1.176
NC_035086.1	62841535	.	A	C	.	.	MAF_USDA=4.098
NC_035086.1	62841542	.	A	C	.	.	MAF_USDA=6.471
NC_035086.1	62841584	.	G	A	.	.	MAF_USDA=12.353
NC_035086.1	62841610	.	A	G	.	.	MAF_USDA=12.941
NC_035086.1	62841624	.	A	T	.	.	MAF_USDA=4.167
NC_035086.1	62841688	.	C	T	.	.	MAF_INRAE=15.789;MAF_USDA=1.176
NC_035086.1	62841781	.	C	G	.	.	MAF_USDA=4.918
NC_035086.1	62841808	.	G	A	.	.	MAF_INRAE=9.167;MAF_USDA=28.235
NC_035086.1	62841838	.	C	G	.	.	MAF_INRAE=40.833;MAF_USDA=41.176
NC_035086.1	62841871	.	G	C	.	.	MAF_INRAE=27.5;MAF_USDA=35.294
NC_035086.1	62841890	.	T	C	.	.	MAF_INRAE=7.895;MAF_USDA=2.941
NC_035086.1	62841913	.	A	G	.	.	MAF_INRAE=11.392;MAF_USDA=7.059
NC_035086.1	62841997	.	C	T	.	.	MAF_USDA=5.738
NC_035086.1	62841998	.	G	A,C	.	.	MAF_INRAE=5.263;MAF_USDA=5.294
NC_035086.1	62842008	.	C	A	.	.	MAF_USDA=1.667
NC_035086.1	62842103	.	G	A	.	.	MAF_USDA=9.016
NC_035086.1	62842123	.	A	T	.	.	MAF_USDA=3.279
NC_035086.1	62842212	.	T	C	.	.	MAF_USDA=12.353
NC_035086.1	62842232	.	A	C	.	.	MAF_INRAE=15.789;MAF_USDA=1.639
NC_035086.1	62842239	.	T	A	.	.	MAF_INRAE=27.215;MAF_USDA=14.458
NC_035086.1	62842267	.	T	G	.	.	MAF_USDA=1.639
NC_035086.1	62842301	.	A	G	.	.	MAF_INRAE=10.526;MAF_USDA=1.639
NC_035086.1	62842318	.	G	A	.	.	MAF_USDA=1.639
NC_035086.1	62842359	.	T	C	.	.	MAF_USDA=13.529
NC_035086.1	62842391	.	G	A	.	.	MAF_INRAE=21.519;MAF_USDA=24.706
NC_035086.1	62842429	.	A	G	.	.	MAF_USDA=6.25
NC_035086.1	62842455	.	G	A	.	.	MAF_INRAE=7.595;MAF_USDA=20.238
NC_035086.1	62842573	.	C	T	.	.	MAF_INRAE=10.127;MAF_USDA=4.706
NC_035086.1	62842574	.	C	T	.	.	MAF_INRAE=8.333;MAF_USDA=4.706
NC_035086.1	62842596	.	C	T	.	.	MAF_INRAE=20.253;MAF_USDA=4.098
NC_035086.1	62842643	.	C	G	.	.	MAF_INRAE=7.595;MAF_USDA=9.836
NC_035086.1	62842767	.	G	A	.	.	MAF_INRAE=18.333;MAF_USDA=5.882
NC_035086.1	62842848	.	A	G	.	.	MAF_USDA=6.25
NC_035086.1	62842854	.	G	T	.	.	MAF_USDA=4.167
NC_035086.1	62842865	.	G	C	.	.	MAF_USDA=1.639
NC_035086.1	62843187	.	C	A	.	.	MAF_USDA=10.417
NC_035086.1	62843192	.	G	A	.	.	MAF_INRAE=20.253;MAF_USDA=15.294
NC_035086.1	62843269	.	A	C	.	.	MAF_USDA=21.176
NC_035086.1	62843295	.	G	C	.	.	MAF_USDA=1.639
NC_035086.1	62843331	.	C	T	.	.	MAF_INRAE=41.772;MAF_USDA=18.824
NC_035086.1	62843332	.	A	C	.	.	MAF_INRAE=7.595;MAF_USDA=4.918
NC_035086.1	62843333	.	T	A	.	.	MAF_USDA=4.918
NC_035086.1	62843453	.	A	C	.	.	MAF_INRAE=7.595;MAF_USDA=9.836
NC_035086.1	62843525	.	G	A	.	.	MAF_USDA=3.279
NC_035086.1	62843614	.	C	A	.	.	MAF_USDA=2.459
NC_035086.1	62843615	.	A	T	.	.	MAF_USDA=2.459
NC_035086.1	62843646	.	A	T	.	.	MAF_INRAE=41.772;MAF_USDA=18.235
NC_035086.1	62843706	.	G	T	.	.	MAF_INRAE=47.5;MAF_USDA=25.0
NC_035086.1	62843711	.	C	G	.	.	MAF_INRAE=5.0
NC_035086.1	62843716	.	A	T	.	.	MAF_INRAE=47.5;MAF_USDA=16.393
NC_035086.1	62843772	.	C	T	.	.	MAF_USDA=2.459
NC_035086.1	62843773	.	G	A	.	.	MAF_INRAE=22.785;MAF_USDA=14.118
NC_035086.1	62843827	.	A	T	.	.	MAF_INRAE=13.291;MAF_USDA=17.059
NC_035086.1	62843874	.	T	C	.	.	MAF_INRAE=19.62;MAF_USDA=22.941
NC_035086.1	62843903	.	A	G	.	.	MAF_INRAE=36.842;MAF_USDA=17.647
NC_035086.1	62843966	.	T	A	.	.	MAF_INRAE=5.0;MAF_USDA=1.639
NC_035086.1	62843992	.	C	T	.	.	MAF_USDA=3.279
NC_035086.1	62844029	.	A	C	.	.	MAF_INRAE=40.0
NC_035086.1	62844035	.	A	C	.	.	MAF_INRAE=4.167
NC_035086.1	62844057	.	C	T	.	.	MAF_USDA=1.639
NC_035086.1	62844115	.	A	G	.	.	MAF_USDA=1.639
NC_035086.1	62844123	.	A	G	.	.	MAF_INRAE=5.833;MAF_USDA=47.059
NC_035086.1	62844147	.	C	A	.	.	MAF_USDA=4.918
NC_035086.1	62844178	.	G	A	.	.	MAF_USDA=15.294
NC_035086.1	62844323	.	T	G	.	.	MAF_INRAE=1.667
NC_035086.1	62844429	.	G	C	.	.	MAF_INRAE=4.167
NC_035086.1	62844430	.	T	A	.	.	MAF_INRAE=4.167
NC_035086.1	62844440	.	T	A	.	.	MAF_INRAE=7.5
NC_035086.1	62844441	.	C	A	.	.	MAF_INRAE=1.667
NC_035086.1	62844474	.	C	T	.	.	MAF_INRAE=3.333
NC_035086.1	62844475	.	G	A	.	.	MAF_INRAE=49.167;MAF_USDA=40.0
NC_035086.1	62844500	.	A	C	.	.	MAF_INRAE=24.051;MAF_USDA=3.279
NC_035086.1	62844508	.	C	A	.	.	MAF_INRAE=9.167
NC_035086.1	62844512	.	T	A	.	.	MAF_INRAE=29.747;MAF_USDA=21.765
NC_035086.1	62844547	.	T	C	.	.	MAF_INRAE=7.5
NC_035086.1	62844662	.	A	C	.	.	MAF_INRAE=5.833
NC_035086.1	62844682	.	C	T	.	.	MAF_USDA=1.639
NC_035086.1	62844708	.	G	T	.	.	MAF_INRAE=5.0
NC_035086.1	62844728	.	G	A	.	.	MAF_INRAE=5.0
NC_035086.1	62844781	.	C	A	.	.	MAF_INRAE=1.667
NC_035086.1	62844785	.	G	A	.	.	MAF_INRAE=6.667;MAF_USDA=5.882
NC_035086.1	62844790	.	A	G	.	.	MAF_INRAE=8.333
NC_035086.1	62844792	.	C	T	.	.	MAF_INRAE=1.667
NC_035086.1	62844908	.	T	C	.	.	MAF_INRAE=28.333
NC_035086.1	62844930	.	A	G	.	.	MAF_INRAE=24.684;MAF_USDA=3.279
NC_035086.1	62844954	.	A	T	.	.	MAF_INRAE=3.333
NC_035086.1	62844958	.	A	G	.	.	MAF_INRAE=3.333
NC_035086.1	62845124	.	T	A	.	.	MAF_USDA=14.583
NC_035086.1	62845132	.	C	T	.	.	MAF_USDA=6.25
NC_035086.1	62845173	.	C	T	.	.	MAF_USDA=22.917
NC_035086.1	62845786	.	G	A	.	.	MAF_INRAE=5.263
NC_035086.1	62845829	.	T	C	.	.	MAF_INRAE=1.667
NC_035086.1	62845834	.	C	G	.	.	MAF_INRAE=1.667;MAF_USDA=8.197
NC_035086.1	62845849	.	T	G	.	.	MAF_INRAE=7.895;MAF_USDA=8.929
NC_035086.1	62845851	.	T	A	.	.	MAF_USDA=50.0
NC_035086.1	62845855	.	G	A	.	.	MAF_USDA=48.214
NC_035086.1	62845859	.	T	C	.	.	MAF_INRAE=38.333;MAF_USDA=39.286
NC_035086.1	62845860	.	G	A	.	.	MAF_USDA=10.87
NC_035086.1	62845884	.	A	G	.	.	MAF_USDA=10.588
NC_035086.1	62845902	.	G	A	.	.	MAF_INRAE=36.842;MAF_USDA=47.917
NC_035086.1	62845949	.	C	G	.	.	MAF_INRAE=18.987;MAF_USDA=48.235
NC_035086.1	62846004	.	G	A	.	.	MAF_INRAE=12.5;MAF_USDA=48.235
NC_035086.1	62846024	.	C	T	.	.	MAF_USDA=1.639
NC_035086.1	62846049	.	C	A	.	.	MAF_USDA=3.279
NC_035086.1	62846060	.	A	G	.	.	MAF_INRAE=21.519;MAF_USDA=39.412
NC_035086.1	62846065	.	T	G	.	.	MAF_INRAE=13.924
NC_035086.1	62846194	.	T	A	.	.	MAF_INRAE=15.789;MAF_USDA=8.333
NC_035086.1	62846196	.	G	A	.	.	MAF_USDA=8.333
NC_035086.1	62846197	.	C	A	.	.	MAF_USDA=8.333
NC_035086.1	62846198	.	T	A	.	.	MAF_USDA=8.333
NC_035086.1	62846201	.	C	A	.	.	MAF_USDA=8.333
NC_035086.1	62846229	.	G	T	.	.	MAF_USDA=1.765
NC_035086.1	62846366	.	T	A	.	.	MAF_USDA=6.25
NC_035086.1	62846468	.	G	C	.	.	MAF_USDA=4.167
NC_035086.1	62846565	.	G	A	.	.	MAF_INRAE=7.5;MAF_USDA=6.471
NC_035086.1	62846614	.	T	C	.	.	MAF_INRAE=27.848
NC_035086.1	62846634	.	C	G	.	.	MAF_INRAE=12.5;MAF_USDA=2.083
NC_035086.1	62846636	.	G	A	.	.	MAF_INRAE=7.595;MAF_USDA=45.294
NC_035086.1	62846654	.	A	G	.	.	MAF_USDA=8.824
NC_035086.1	62846675	.	T	A	.	.	MAF_INRAE=8.861;MAF_USDA=38.824
NC_035086.1	62846676	.	T	A	.	.	MAF_INRAE=6.667;MAF_USDA=44.706
NC_035086.1	62846695	.	T	G	.	.	MAF_INRAE=7.595
NC_035086.1	62846745	.	T	C	.	.	MAF_INRAE=41.772;MAF_USDA=8.235
NC_035086.1	62846801	.	G	T	.	.	MAF_INRAE=26.582;MAF_USDA=13.529
NC_035086.1	62846802	.	C	G	.	.	MAF_INRAE=33.333;MAF_USDA=13.529
NC_035086.1	62846931	.	A	C	.	.	MAF_INRAE=7.595;MAF_USDA=41.765
NC_035086.1	62846959	.	G	A	.	.	MAF_INRAE=41.772;MAF_USDA=7.647
NC_035086.1	62847294	.	A	C	.	.	MAF_USDA=18.033
NC_035086.1	62847326	.	C	T	.	.	MAF_INRAE=6.667;MAF_USDA=1.765
NC_035086.1	62847349	.	G	T	.	.	MAF_INRAE=27.215;MAF_USDA=13.529
NC_035086.1	62847359	.	A	C	.	.	MAF_INRAE=5.263;MAF_USDA=4.706
NC_035086.1	62847361	.	T	A	.	.	MAF_USDA=10.656
NC_035086.1	62847453	.	G	A	.	.	MAF_INRAE=15.789;MAF_USDA=2.083
NC_035086.1	62847471	.	TTG	TTT	.	.	MAF_USDA=6.25
NC_035086.1	62847473	.	G	T	.	.	MAF_INRAE=41.772;MAF_USDA=9.016
NC_035086.1	62847485	.	C	T	.	.	MAF_USDA=1.639
NC_035086.1	62847499	.	A	C	.	.	MAF_INRAE=41.772;MAF_USDA=8.235
NC_035086.1	62847513	.	C	T	.	.	MAF_USDA=3.279
NC_035086.1	62847679	.	C	T	.	.	MAF_USDA=1.639
NC_035086.1	62847701	.	G	A	.	.	MAF_INRAE=7.595
NC_035086.1	62847735	.	T	C	.	.	MAF_INRAE=27.848;MAF_USDA=4.098
NC_035086.1	62847759	.	G	A	.	.	MAF_INRAE=5.263;MAF_USDA=10.417
NC_035086.1	62847775	.	T	A	.	.	MAF_INRAE=13.924;MAF_USDA=8.235
NC_035086.1	62847835	.	A	T	.	.	MAF_INRAE=31.667
NC_035086.1	62847944	.	C	T	.	.	MAF_INRAE=49.367;MAF_USDA=35.294
NC_035086.1	62848017	.	C	A	.	.	MAF_INRAE=10.526;MAF_USDA=10.588
NC_035086.1	62848048	.	C	T	.	.	MAF_USDA=1.639
NC_035086.1	62848102	.	T	A	.	.	MAF_INRAE=23.333
NC_035086.1	62848117	.	T	C	.	.	MAF_INRAE=9.494;MAF_USDA=4.706
NC_035086.1	62848130	.	G	T	.	.	MAF_USDA=1.667
NC_035086.1	62848171	.	A	C	.	.	MAF_USDA=10.417
NC_035086.1	62848200	.	T	C	.	.	MAF_USDA=10.417
NC_035086.1	62848513	.	G	A	.	.	MAF_USDA=4.167
NC_035086.1	62848565	.	T	C	.	.	MAF_INRAE=10.127;MAF_USDA=10.417
NC_035086.1	62848620	.	T	A	.	.	MAF_INRAE=5.263;MAF_USDA=10.417
NC_035086.1	62848632	.	C	A	.	.	MAF_INRAE=7.595
NC_035086.1	62848693	.	C	G	.	.	MAF_USDA=1.786
NC_035086.1	62848698	.	G	T	.	.	MAF_USDA=4.918
NC_035086.1	62848722	.	C	A	.	.	MAF_INRAE=10.526
NC_035086.1	62849097	.	C	T	.	.	MAF_INRAE=29.114
NC_035086.1	62849261	.	C	G	.	.	MAF_USDA=4.918
NC_035086.1	62849273	.	G	T	.	.	MAF_INRAE=20.253;MAF_USDA=4.098
NC_035086.1	62849344	.	G	A	.	.	MAF_USDA=2.459
NC_035086.1	62849393	.	C	T	.	.	MAF_INRAE=39.873;MAF_USDA=17.647
NC_035086.1	62849394	.	C	A	.	.	MAF_INRAE=47.5;MAF_USDA=15.294
NC_035086.1	62849427	.	A	T	.	.	MAF_INRAE=12.5;MAF_USDA=4.167
NC_035086.1	62849560	.	G	T	.	.	MAF_INRAE=6.667;MAF_USDA=17.47
NC_035086.1	62849565	.	T	G	.	.	MAF_USDA=4.167
NC_035086.1	62849612	.	G	T	.	.	MAF_USDA=14.754
NC_035086.1	62849628	.	A	T	.	.	MAF_INRAE=10.526;MAF_USDA=25.294
NC_035086.1	62849639	.	G	T	.	.	MAF_USDA=7.647
NC_035086.1	62849640	.	A	G	.	.	MAF_USDA=7.647
NC_035086.1	62849664	.	C	G	.	.	MAF_USDA=10.0
NC_035086.1	62849678	.	A	C	.	.	MAF_INRAE=5.0
NC_035086.1	62849711	.	G	T	.	.	MAF_INRAE=8.861;MAF_USDA=2.353
NC_035086.1	62849749	.	A	T	.	.	MAF_INRAE=13.924;MAF_USDA=4.706
NC_035086.1	62849772	.	C	T	.	.	MAF_USDA=1.639
NC_035086.1	62849780	.	C	A	.	.	MAF_INRAE=12.658
NC_035086.1	62849847	.	G	A	.	.	MAF_INRAE=10.526;MAF_USDA=10.588
NC_035086.1	62849884	.	C	T	.	.	MAF_USDA=18.852
NC_035086.1	62849902	.	T	C	.	.	MAF_USDA=4.918
NC_035086.1	62850115	.	T	G	.	.	MAF_INRAE=43.671;MAF_USDA=25.882
NC_035086.1	62850133	.	A	G	.	.	MAF_USDA=1.639
NC_035086.1	62850153	.	T	G	.	.	MAF_USDA=1.639
NC_035086.1	62850179	.	T	G	.	.	MAF_INRAE=18.987;MAF_USDA=9.412
NC_035086.1	62850286	.	C	T	.	.	MAF_INRAE=44.937;MAF_USDA=20.833
NC_035086.1	62850323	.	G	T	.	.	MAF_USDA=6.78
NC_035086.1	62850338	.	A	C	.	.	MAF_USDA=1.639
NC_035086.1	62850396	.	A	G	.	.	MAF_INRAE=27.215
NC_035086.1	62850398	.	A	T	.	.	MAF_INRAE=44.167;MAF_USDA=14.118
NC_035086.1	62850474	.	A	T	.	.	MAF_USDA=17.213
NC_035086.1	62850478	.	T	C	.	.	MAF_INRAE=37.342;MAF_USDA=12.941
NC_035086.1	62850538	.	G	A	.	.	MAF_USDA=2.459
NC_035086.1	62850694	.	A	C	.	.	MAF_INRAE=18.987;MAF_USDA=9.412
NC_035086.1	62850808	.	C	A	.	.	MAF_USDA=9.836
NC_035086.1	62850869	.	C	G	.	.	MAF_USDA=2.976
NC_035086.1	62850884	.	C	T	.	.	MAF_USDA=1.667
NC_035086.1	62850941	.	G	A	.	.	MAF_INRAE=31.579;MAF_USDA=1.176
NC_035086.1	62851024	.	C	A	.	.	MAF_USDA=2.459
NC_035086.1	62851125	.	C	A	.	.	MAF_INRAE=10.526;MAF_USDA=18.235
NC_035086.1	62851127	.	T	C	.	.	MAF_USDA=18.235
NC_035086.1	62851140	.	T	G	.	.	MAF_USDA=21.311
NC_035086.1	62851141	.	A	C	.	.	MAF_USDA=7.059
NC_035086.1	62851148	.	G	T	.	.	MAF_INRAE=10.526;MAF_USDA=10.588
NC_035086.1	62851172	.	A	C	.	.	MAF_USDA=1.765
NC_035086.1	62851198	.	A	G	.	.	MAF_USDA=1.639
NC_035086.1	62851235	.	A	T	.	.	MAF_INRAE=47.368
NC_035086.1	62851242	.	T	A	.	.	MAF_USDA=4.167
NC_035086.1	62851243	.	A	T	.	.	MAF_INRAE=5.0
NC_035086.1	62851283	.	G	A	.	.	MAF_USDA=1.765
NC_035086.1	62851325	.	A	C	.	.	MAF_INRAE=20.253;MAF_USDA=6.557
NC_035086.1	62851389	.	T	G	.	.	MAF_USDA=10.417
NC_035086.1	62851432	.	G	T	.	.	MAF_USDA=1.639
NC_035086.1	62851437	.	C	G	.	.	MAF_USDA=1.639
NC_035086.1	62851444	.	C	T	.	.	MAF_INRAE=28.481;MAF_USDA=32.353
NC_035086.1	62851459	.	C	G	.	.	MAF_INRAE=12.5
NC_035086.1	62851529	.	C	A	.	.	MAF_INRAE=10.526;MAF_USDA=14.706
NC_035086.1	62851562	.	G	T	.	.	MAF_INRAE=15.789;MAF_USDA=1.176
NC_035086.1	62851618	.	A	G	.	.	MAF_INRAE=48.333
NC_035086.1	62851619	.	G	T	.	.	MAF_USDA=2.459
NC_035086.1	62851657	.	A	C	.	.	MAF_USDA=1.639
NC_035086.1	62851855	.	T	A	.	.	MAF_INRAE=48.101;MAF_USDA=34.706
NC_035086.1	62851878	.	A	T	.	.	MAF_USDA=1.639
NC_035086.1	62851883	.	A	G	.	.	MAF_USDA=1.765
NC_035086.1	62851886	.	A	G	.	.	MAF_INRAE=48.333
NC_035086.1	62851924	.	T	A	.	.	MAF_USDA=3.529
NC_035086.1	62851925	.	C	T	.	.	MAF_USDA=2.459
NC_035086.1	62851958	.	G	T	.	.	MAF_USDA=5.738
NC_035086.1	62851972	.	C	G	.	.	MAF_USDA=1.639
NC_035086.1	62852018	.	C	A	.	.	MAF_USDA=4.918
NC_035086.1	62852083	.	G	T	.	.	MAF_USDA=2.459
NC_035086.1	62852140	.	C	T	.	.	MAF_INRAE=10.526;MAF_USDA=6.25
NC_035086.1	62852231	.	G	A	.	.	MAF_USDA=1.639
NC_035086.1	62852292	.	G	T	.	.	MAF_USDA=2.459
NC_035086.1	62852355	.	G	A	.	.	MAF_INRAE=6.667;MAF_USDA=3.529
NC_035086.1	62852516	.	C	T	.	.	MAF_USDA=3.279
NC_035086.1	62852602	.	C	T	.	.	MAF_INRAE=48.734;MAF_USDA=33.529
NC_035086.1	62852637	.	G	T	.	.	MAF_USDA=2.459
NC_035086.1	62852666	.	G	A	.	.	MAF_INRAE=27.848;MAF_USDA=4.098
NC_035086.1	62852686	.	T	C	.	.	MAF_USDA=6.25
NC_035086.1	62852704	.	T	G	.	.	MAF_INRAE=49.367;MAF_USDA=35.294
NC_035086.1	62852705	.	G	T	.	.	MAF_INRAE=50.0;MAF_USDA=35.294
NC_035086.1	62852726	.	A	G	.	.	MAF_USDA=17.213
NC_035086.1	62852728	.	T	G	.	.	MAF_INRAE=12.5;MAF_USDA=4.706
NC_035086.1	62852791	.	A	T	.	.	MAF_INRAE=15.789
NC_035086.1	62852796	.	A	T	.	.	MAF_USDA=6.25
NC_035086.1	62852810	.	G	T	.	.	MAF_USDA=1.639
NC_035086.1	62852814	.	G	C	.	.	MAF_USDA=2.459
NC_035086.1	62852967	.	G	T	.	.	MAF_INRAE=7.595
NC_035086.1	62852971	.	G	T	.	.	MAF_INRAE=27.215;MAF_USDA=12.941
NC_035086.1	62852990	.	G	C	.	.	MAF_USDA=1.667
NC_035086.1	62853021	.	T	G	.	.	MAF_INRAE=50.0;MAF_USDA=30.588
NC_035086.1	62853032	.	G	T	.	.	MAF_INRAE=12.5;MAF_USDA=5.882
NC_035086.1	62853157	.	C	A	.	.	MAF_INRAE=7.595
NC_035086.1	62853289	.	G	T	.	.	MAF_INRAE=24.051;MAF_USDA=25.294
NC_035086.1	62853366	.	T	C	.	.	MAF_USDA=4.918
NC_035086.1	62853397	.	A	C	.	.	MAF_INRAE=6.667;MAF_USDA=6.471
NC_035086.1	62853427	.	C	T	.	.	MAF_USDA=2.459
NC_035086.1	62853432	.	C	A	.	.	MAF_INRAE=10.526;MAF_USDA=10.588
NC_035086.1	62853439	.	T	A	.	.	MAF_USDA=1.639
NC_035086.1	62853440	.	A	T	.	.	MAF_USDA=1.639
NC_035086.1	62853442	.	T	A	.	.	MAF_USDA=1.639
NC_035086.1	62853455	.	T	G	.	.	MAF_USDA=3.279
NC_035086.1	62853470	.	T	C	.	.	MAF_USDA=6.557
NC_035086.1	62853487	.	C	T	.	.	MAF_USDA=4.918
NC_035086.1	62853491	.	C	A	.	.	MAF_USDA=4.918
NC_035086.1	62853494	.	A	C	.	.	MAF_USDA=3.279
NC_035086.1	62853497	.	A	C	.	.	MAF_USDA=3.279
NC_035086.1	62853503	.	A	G	.	.	MAF_USDA=4.118
NC_035086.1	62853513	.	A	G	.	.	MAF_USDA=5.738
NC_035086.1	62853550	.	A	T	.	.	MAF_USDA=2.353
NC_035086.1	62853592	.	G	T	.	.	MAF_INRAE=48.101;MAF_USDA=32.941
NC_035086.1	62853713	.	A	G	.	.	MAF_USDA=2.353
NC_035086.1	62853745	.	C	A	.	.	MAF_INRAE=6.667;MAF_USDA=6.25
NC_035086.1	62853746	.	G	T	.	.	MAF_USDA=3.279
NC_035086.1	62853752	.	T	G	.	.	MAF_INRAE=48.101;MAF_USDA=28.235
NC_035086.1	62853754	.	T	G	.	.	MAF_INRAE=48.333;MAF_USDA=28.824
NC_035086.1	62853877	.	C	A	.	.	MAF_INRAE=46.835;MAF_USDA=23.529
NC_035086.1	62853886	.	C	A	.	.	MAF_INRAE=10.526;MAF_USDA=22.353
NC_035086.1	62853893	.	C	T	.	.	MAF_INRAE=15.789
NC_035086.1	62853921	.	A	C	.	.	MAF_USDA=1.639
NC_035086.1	62853969	.	A	T	.	.	MAF_INRAE=8.861
NC_035086.1	62853985	.	A	C	.	.	MAF_INRAE=41.139;MAF_USDA=29.412
NC_035086.1	62854005	.	T	C	.	.	MAF_INRAE=10.526;MAF_USDA=22.353
NC_035086.1	62854069	.	T	A	.	.	MAF_USDA=1.639
NC_035086.1	62854093	.	T	G	.	.	MAF_USDA=6.557
NC_035086.1	62854116	.	C	A	.	.	MAF_USDA=2.459
NC_035086.1	62854140	.	C	A	.	.	MAF_USDA=1.765
NC_035086.1	62854150	.	T	G	.	.	MAF_INRAE=45.57;MAF_USDA=11.765
NC_035086.1	62854263	.	T	A	.	.	MAF_USDA=2.459
NC_035086.1	62854302	.	A	G	.	.	MAF_USDA=1.639
NC_035086.1	62854311	.	C	T	.	.	MAF_INRAE=22.785;MAF_USDA=5.294
NC_035086.1	62854524	.	G	A	.	.	MAF_INRAE=27.215;MAF_USDA=4.098
NC_035086.1	62854708	.	C	A	.	.	MAF_USDA=1.639
NC_035086.1	62854742	.	G	T	.	.	MAF_USDA=4.098
NC_035086.1	62854761	.	G	T	.	.	MAF_INRAE=46.835;MAF_USDA=30.588
NC_035086.1	62854766	.	G	T	.	.	MAF_USDA=5.738
NC_035086.1	62854787	.	T	G	.	.	MAF_INRAE=17.722
NC_035086.1	62854895	.	G	T	.	.	MAF_USDA=5.294
NC_035086.1	62854906	.	C	A	.	.	MAF_USDA=2.353
NC_035086.1	62854944	.	T	G	.	.	MAF_USDA=5.833
NC_035086.1	62854952	.	G	C	.	.	MAF_INRAE=17.722;MAF_USDA=4.762
NC_035086.1	62855034	.	C	A	.	.	MAF_USDA=1.639
NC_035086.1	62855105	.	A	G	.	.	MAF_USDA=4.918
NC_035086.1	62855119	.	A	T	.	.	MAF_USDA=1.639
NC_035086.1	62855295	.	A	C	.	.	MAF_USDA=2.459
NC_035086.1	62855338	.	G	A	.	.	MAF_USDA=2.083
NC_035086.1	62855365	.	A	G	.	.	MAF_INRAE=21.053;MAF_USDA=5.294
NC_035086.1	62855372	.	T	C	.	.	MAF_INRAE=10.526;MAF_USDA=10.588
NC_035086.1	62855408	.	G	A	.	.	MAF_USDA=2.459
NC_035086.1	62855767	.	T	C	.	.	MAF_USDA=2.459
NC_035086.1	62855776	.	C	A	.	.	MAF_USDA=7.377
NC_035086.1	62855977	.	C	T	.	.	MAF_INRAE=6.962
NC_035086.1	62856013	.	C	A	.	.	MAF_USDA=2.459
NC_035086.1	62856130	.	G	T	.	.	MAF_USDA=1.639
NC_035086.1	62856238	.	A	G	.	.	MAF_INRAE=5.263;MAF_USDA=17.647
NC_035086.1	62856514	.	G	C	.	.	MAF_USDA=1.639
NC_035086.1	62856700	.	T	G	.	.	MAF_USDA=1.639
NC_035086.1	62857081	.	G	A	.	.	MAF_USDA=6.557
NC_035086.1	62857088	.	C	T	.	.	MAF_INRAE=15.789
NC_035086.1	62857412	.	G	A	.	.	MAF_USDA=1.639
NC_035086.1	62857441	.	C	T	.	.	MAF_USDA=1.667
NC_035086.1	62857500	.	G	T	.	.	MAF_INRAE=46.203;MAF_USDA=36.471
NC_035086.1	62857564	.	T	A	.	.	MAF_INRAE=10.526;MAF_USDA=25.595
NC_035086.1	62857679	.	A	G	.	.	MAF_USDA=10.417
NC_035086.1	62857782	.	T	C	.	.	MAF_INRAE=17.722;MAF_USDA=9.412
NC_035086.1	62857786	.	G	T	.	.	MAF_USDA=6.557
NC_035086.1	62857963	.	G	A	.	.	MAF_USDA=2.459
NC_035086.1	62857971	.	T	A	.	.	MAF_INRAE=43.671;MAF_USDA=35.882
NC_035086.1	62857989	.	A	G	.	.	MAF_USDA=2.459
NC_035086.1	62858038	.	C	T	.	.	MAF_USDA=4.098
NC_035086.1	62858322	.	G	T	.	.	MAF_INRAE=10.127;MAF_USDA=4.167
NC_035086.1	62858324	.	C	T	.	.	MAF_INRAE=8.333;MAF_USDA=4.167
NC_035086.1	62858515	.	G	A	.	.	MAF_USDA=1.639
NC_035086.1	62858517	.	G	C	.	.	MAF_INRAE=15.789;MAF_USDA=12.5
NC_035086.1	62858545	.	T	C	.	.	MAF_INRAE=27.215;MAF_USDA=12.295
NC_035086.1	62858580	.	G	T	.	.	MAF_USDA=2.459
NC_035086.1	62858732	.	G	A	.	.	MAF_INRAE=20.833;MAF_USDA=13.934
NC_035086.1	62858733	.	G	C	.	.	MAF_INRAE=20.833;MAF_USDA=15.294
NC_035086.1	62858739	.	A	C	.	.	MAF_INRAE=1.667
NC_035086.1	62858741	.	A	T	.	.	MAF_INRAE=3.333
NC_035086.1	62858755	.	A	T	.	.	MAF_INRAE=21.667
NC_035086.1	62858772	.	G	A	.	.	MAF_INRAE=31.667
NC_035086.1	62858776	.	C	T	.	.	MAF_USDA=2.459
NC_035086.1	62858782	.	G	A	.	.	MAF_INRAE=33.333
NC_035086.1	62858803	.	G	A	.	.	MAF_INRAE=8.333
NC_035086.1	62858848	.	G	A	.	.	MAF_INRAE=45.833
NC_035086.1	62858868	.	C	G	.	.	MAF_INRAE=21.667
NC_035086.1	62858922	.	C	A	.	.	MAF_USDA=33.333
NC_035086.1	62858932	.	C	G	.	.	MAF_INRAE=40.0;MAF_USDA=39.583
NC_035086.1	62858964	.	G	A	.	.	MAF_INRAE=31.667
NC_035086.1	62858975	.	G	T	.	.	MAF_INRAE=33.333
NC_035086.1	62859007	.	G	A	.	.	MAF_USDA=12.5
NC_035086.1	62859015	.	T	C	.	.	MAF_USDA=1.639
NC_035086.1	62859064	.	G	T	.	.	MAF_USDA=1.639
NC_035086.1	62859091	.	A	G	.	.	MAF_USDA=2.083
NC_035086.1	62859092	.	C	T	.	.	MAF_USDA=3.279
NC_035086.1	62859102	.	C	T	.	.	MAF_USDA=1.639
NC_035086.1	62859111	.	A	G	.	.	MAF_INRAE=11.667
NC_035086.1	62859119	.	C	T	.	.	MAF_USDA=4.098
NC_035086.1	62859122	.	T	G	.	.	MAF_INRAE=11.667
NC_035086.1	62859146	.	G	T	.	.	MAF_USDA=3.529
NC_035086.1	62859167	.	G	A	.	.	MAF_INRAE=28.333
NC_035086.1	62859172	.	T	C	.	.	MAF_INRAE=28.333;MAF_USDA=10.656
NC_035086.1	62859194	.	C	A	.	.	MAF_USDA=3.279
NC_035086.1	62859200	.	T	A	.	.	MAF_USDA=3.279
NC_035086.1	62859321	.	A	T	.	.	MAF_INRAE=12.658;MAF_USDA=1.639
NC_035086.1	62859413	.	C	A	.	.	MAF_USDA=2.083
NC_035086.1	62859430	.	T	A	.	.	MAF_USDA=2.083
NC_035086.1	62859493	.	TG	TT	.	.	MAF_USDA=33.333
NC_035086.1	62859494	.	G	T	.	.	MAF_USDA=21.311
NC_035086.1	62859562	.	A	T	.	.	MAF_INRAE=27.848;MAF_USDA=8.824
NC_035086.1	62859575	.	T	C	.	.	MAF_INRAE=10.127;MAF_USDA=4.167
NC_035086.1	62859597	.	T	C	.	.	MAF_INRAE=27.848;MAF_USDA=11.475
NC_035086.1	62859626	.	A	G	.	.	MAF_USDA=2.083
NC_035086.1	62859696	.	A	C	.	.	MAF_USDA=4.918
NC_035086.1	62859769	.	C	T	.	.	MAF_INRAE=5.263;MAF_USDA=4.706
NC_035086.1	62859781	.	G	A	.	.	MAF_USDA=2.459
NC_035086.1	62859841	.	C	T	.	.	MAF_INRAE=27.848;MAF_USDA=9.412
NC_035086.1	62859843	.	G	T	.	.	MAF_INRAE=27.215;MAF_USDA=14.118
NC_035086.1	62859928	.	A	T	.	.	MAF_USDA=2.459
NC_035086.1	62859940	.	C	T	.	.	MAF_INRAE=10.526;MAF_USDA=24.706
NC_035086.1	62859946	.	G	T	.	.	MAF_INRAE=27.848;MAF_USDA=9.412
NC_035086.1	62860047	.	C	A	.	.	MAF_USDA=2.083
NC_035086.1	62860102	.	T	A	.	.	MAF_INRAE=45.57;MAF_USDA=38.824
NC_035086.1	62860109	.	C	A	.	.	MAF_INRAE=45.57;MAF_USDA=38.824
NC_035086.1	62860113	.	T	C	.	.	MAF_USDA=4.118
NC_035086.1	62860120	.	G	A	.	.	MAF_USDA=3.279
NC_035086.1	62860182	.	C	T	.	.	MAF_USDA=1.639
NC_035086.1	62860184	.	G	A	.	.	MAF_INRAE=27.848;MAF_USDA=7.059
NC_035086.1	62860276	.	C	T	.	.	MAF_USDA=2.083
NC_035086.1	62860291	.	G	T	.	.	MAF_USDA=1.639
NC_035086.1	62860294	.	T	C	.	.	MAF_USDA=1.639
NC_035086.1	62860359	.	G	A	.	.	MAF_USDA=3.279
NC_035086.1	62860370	.	C	T	.	.	MAF_USDA=4.167
NC_035086.1	62860458	.	C	T	.	.	MAF_USDA=2.459
NC_035086.1	62860488	.	T	A	.	.	MAF_INRAE=10.127;MAF_USDA=4.167
NC_035086.1	62860554	.	C	A	.	.	MAF_INRAE=37.342;MAF_USDA=27.059
NC_035086.1	62860599	.	G	C	.	.	MAF_INRAE=15.789;MAF_USDA=4.118
NC_035086.1	62860603	.	C	G	.	.	MAF_INRAE=37.342;MAF_USDA=24.706
NC_035086.1	62860608	.	C	T	.	.	MAF_USDA=2.083
NC_035086.1	62860772	.	T	A	.	.	MAF_USDA=3.279
NC_035086.1	62860774	.	G	C	.	.	MAF_USDA=4.918
NC_035086.1	62860900	.	C	T	.	.	MAF_USDA=1.639
NC_035086.1	62860909	.	T	A	.	.	MAF_INRAE=10.526;MAF_USDA=10.588
NC_035086.1	62860967	.	C	A	.	.	MAF_USDA=1.639
NC_035086.1	62861031	.	G	C	.	.	MAF_USDA=10.417
NC_035086.1	62861048	.	T	C	.	.	MAF_USDA=2.459
NC_035086.1	62861057	.	T	C	.	.	MAF_INRAE=36.709;MAF_USDA=18.824
NC_035086.1	62861064	.	A	C	.	.	MAF_INRAE=21.053;MAF_USDA=10.588
NC_035086.1	62861068	.	C	T	.	.	MAF_INRAE=36.709;MAF_USDA=22.941
NC_035086.1	62861073	.	C	T	.	.	MAF_INRAE=29.114;MAF_USDA=25.882
NC_035086.1	62861074	.	G	T	.	.	MAF_INRAE=15.789;MAF_USDA=14.118
NC_035086.1	62861079	.	C	T	.	.	MAF_USDA=1.639
NC_035086.1	62861080	.	G	A	.	.	MAF_USDA=4.918
NC_035086.1	62861081	.	G	T	.	.	MAF_INRAE=11.667
NC_035086.1	62861091	.	T	A	.	.	MAF_INRAE=8.861
NC_035086.1	62861094	.	A	T	.	.	MAF_INRAE=30.38;MAF_USDA=22.353
NC_035086.1	62861095	.	T	A	.	.	MAF_INRAE=30.0;MAF_USDA=31.25
NC_035086.1	62861116	.	G	T	.	.	MAF_USDA=2.459
NC_035086.1	62861130	.	T	G	.	.	MAF_INRAE=31.667
NC_035086.1	62861139	.	A	G	.	.	MAF_INRAE=15.789
NC_035086.1	62861145	.	G	A	.	.	MAF_INRAE=20.886;MAF_USDA=7.647
NC_035086.1	62861146	.	C	T	.	.	MAF_INRAE=20.833;MAF_USDA=17.059
NC_035086.1	62861156	.	A	T	.	.	MAF_USDA=3.279
NC_035086.1	62861159	.	T	C	.	.	MAF_INRAE=12.5;MAF_USDA=31.25
NC_035086.1	62861169	.	T	A	.	.	MAF_USDA=27.083
NC_035086.1	62861170	.	T	A	.	.	MAF_USDA=27.083
NC_035086.1	62861180	.	C	T	.	.	MAF_USDA=4.118
NC_035086.1	62861193	.	A	G	.	.	MAF_USDA=5.738
NC_035086.1	62861206	.	A	G	.	.	MAF_INRAE=5.0
NC_035086.1	62861208	.	G	T	.	.	MAF_USDA=10.417
NC_035086.1	62861217	.	C	G	.	.	MAF_INRAE=40.506;MAF_USDA=28.571
NC_035086.1	62861228	.	C	A	.	.	MAF_USDA=4.098
NC_035086.1	62861242	.	G	A	.	.	MAF_INRAE=12.5
NC_035086.1	62861269	.	A	C	.	.	MAF_INRAE=10.526;MAF_USDA=7.059
NC_035086.1	62861273	.	T	G	.	.	MAF_INRAE=41.139;MAF_USDA=32.353
NC_035086.1	62861324	.	G	A	.	.	MAF_USDA=1.639
NC_035086.1	62861371	.	C	A	.	.	MAF_USDA=3.529
NC_035086.1	62861502	.	C	T	.	.	MAF_USDA=5.738
NC_035086.1	62861510	.	C	A	.	.	MAF_USDA=1.639
NC_035086.1	62861588	.	A	T	.	.	MAF_USDA=1.765
NC_035086.1	62861758	.	T	A	.	.	MAF_INRAE=8.333
NC_035086.1	62861769	.	T	A	.	.	MAF_INRAE=8.333
NC_035086.1	62861771	.	TCAAGG	TCAAGA	.	.	MAF_USDA=31.25
NC_035086.1	62861780	.	A	G	.	.	MAF_INRAE=15.789;MAF_USDA=1.176
NC_035086.1	62861874	.	T	A	.	.	MAF_USDA=2.459
NC_035086.1	62861875	.	A	C	.	.	MAF_INRAE=20.253;MAF_USDA=5.738
NC_035086.1	62861905	.	C	T	.	.	MAF_INRAE=5.263;MAF_USDA=18.452
NC_035086.1	62861919	.	C	G	.	.	MAF_USDA=1.639
NC_035086.1	62861969	.	G	T	.	.	MAF_USDA=3.529
NC_035086.1	62861975	.	C	A	.	.	MAF_USDA=2.459
NC_035086.1	62862004	.	G	A	.	.	MAF_INRAE=12.5;MAF_USDA=3.529
NC_035086.1	62862262	.	C	A	.	.	MAF_INRAE=42.405;MAF_USDA=40.476
NC_035086.1	62862279	.	A	T	.	.	MAF_USDA=1.667
NC_035086.1	62862314	.	C	T	.	.	MAF_USDA=4.918
NC_035086.1	62862337	.	G	C	.	.	MAF_USDA=45.833
NC_035086.1	62862467	.	G	C	.	.	MAF_INRAE=1.667;MAF_USDA=9.836
NC_035086.1	62862477	.	C	T	.	.	MAF_INRAE=49.167;MAF_USDA=37.059
NC_035086.1	62862626	.	G	C	.	.	MAF_USDA=1.639
NC_035086.1	62862652	.	C	T	.	.	MAF_INRAE=6.667;MAF_USDA=10.417
NC_035086.1	62862739	.	C	T	.	.	MAF_INRAE=36.709;MAF_USDA=18.235
NC_035086.1	62862752	.	T	A	.	.	MAF_USDA=2.083
NC_035086.1	62862753	.	G	T	.	.	MAF_USDA=6.471
NC_035086.1	62862768	.	T	A	.	.	MAF_INRAE=34.177;MAF_USDA=37.059
NC_035086.1	62862773	.	G	T	.	.	MAF_INRAE=8.861
NC_035086.1	62862798	.	C	A	.	.	MAF_USDA=1.639
NC_035086.1	62862858	.	G	C	.	.	MAF_USDA=4.706
NC_035086.1	62863066	.	G	A	.	.	MAF_INRAE=43.038;MAF_USDA=28.235
NC_035086.1	62863165	.	G	A	.	.	MAF_INRAE=26.316;MAF_USDA=4.918
NC_035086.1	62863173	.	G	A	.	.	MAF_INRAE=8.861;MAF_USDA=2.459
NC_035086.1	62863182	.	TTA	TTT	.	.	MAF_USDA=10.417
NC_035086.1	62863188	.	G	T	.	.	MAF_USDA=4.918
NC_035086.1	62863245	.	C	T	.	.	MAF_INRAE=14.557;MAF_USDA=10.417
NC_035086.1	62863298	.	G	A	.	.	MAF_USDA=7.059
NC_035086.1	62863314	.	T	C	.	.	MAF_USDA=4.167
NC_035086.1	62863361	.	A	C	.	.	MAF_INRAE=17.089;MAF_USDA=31.765
NC_035086.1	62863398	.	C	A	.	.	MAF_USDA=10.417
NC_035086.1	62863418	.	G	C	.	.	MAF_INRAE=8.861
NC_035086.1	62863419	.	C	G	.	.	MAF_INRAE=8.333
NC_035086.1	62863437	.	C	T	.	.	MAF_INRAE=15.19;MAF_USDA=21.765
NC_035086.1	62863438	.	C	T	.	.	MAF_INRAE=16.667;MAF_USDA=22.941
NC_035086.1	62863620	.	C	T	.	.	MAF_INRAE=10.526;MAF_USDA=10.588
NC_035086.1	62863661	.	C	T	.	.	MAF_INRAE=29.747;MAF_USDA=35.417
NC_035086.1	62863699	.	C	T	.	.	MAF_USDA=7.647
NC_035086.1	62863708	.	G	A	.	.	MAF_INRAE=7.595
NC_035086.1	62863748	.	C	T	.	.	MAF_INRAE=10.526
NC_035086.1	62863753	.	A	C	.	.	MAF_INRAE=10.526
NC_035086.1	62863772	.	T	A	.	.	MAF_USDA=1.639
NC_035086.1	62863783	.	G	T	.	.	MAF_INRAE=10.526;MAF_USDA=5.882
NC_035086.1	62863820	.	T	A	.	.	MAF_INRAE=19.62;MAF_USDA=4.918
NC_035086.1	62863881	.	T	C	.	.	MAF_INRAE=27.215;MAF_USDA=20.0
NC_035086.1	62863925	.	G	A	.	.	MAF_INRAE=29.114;MAF_USDA=24.118
NC_035086.1	62863945	.	G	A	.	.	MAF_USDA=3.333
NC_035086.1	62863975	.	C	T	.	.	MAF_USDA=3.279
NC_035086.1	62864002	.	T	C	.	.	MAF_USDA=22.917
NC_035086.1	62864017	.	T	G	.	.	MAF_USDA=18.75
NC_035086.1	62864020	.	A	C	.	.	MAF_INRAE=5.833;MAF_USDA=16.667
NC_035086.1	62864027	.	C	T	.	.	MAF_INRAE=6.962;MAF_USDA=4.167
NC_035086.1	62864028	.	G	A	.	.	MAF_USDA=2.542
NC_035086.1	62864031	.	G	C	.	.	MAF_INRAE=10.526;MAF_USDA=4.167
NC_035086.1	62864057	.	T	A	.	.	MAF_USDA=2.976
NC_035086.1	62864079	.	T	A	.	.	MAF_INRAE=21.667;MAF_USDA=29.167
NC_035086.1	62864081	.	T	C	.	.	MAF_INRAE=21.667;MAF_USDA=29.167
NC_035086.1	62864100	.	G	A	.	.	MAF_INRAE=9.167;MAF_USDA=25.0
NC_035086.1	62864159	.	G	T	.	.	MAF_INRAE=7.595;MAF_USDA=34.118
NC_035086.1	62864178	.	G	A	.	.	MAF_USDA=3.279
NC_035086.1	62864254	.	C	T	.	.	MAF_USDA=2.459
NC_035086.1	62864261	.	T	C	.	.	MAF_USDA=1.639
NC_035086.1	62864348	.	G	A	.	.	MAF_USDA=2.381
NC_035086.1	62864349	.	C	G	.	.	MAF_USDA=2.353
NC_035086.1	62864376	.	G	A	.	.	MAF_INRAE=24.051;MAF_USDA=12.353
NC_035086.1	62864424	.	T	C	.	.	MAF_INRAE=7.595
NC_035086.1	62864432	.	C	T	.	.	MAF_USDA=6.471
NC_035086.1	62864466	.	C	T	.	.	MAF_INRAE=13.333
NC_035086.1	62864694	.	A	T	.	.	MAF_INRAE=10.526;MAF_USDA=2.941
NC_035086.1	62864889	.	G	T,*	.	.	MAF_INRAE=26.316
NC_035086.1	62865043	.	C	A	.	.	MAF_USDA=2.941
NC_035086.1	62865082	.	C	G	.	.	MAF_INRAE=13.333;MAF_USDA=13.529
NC_035086.1	62865091	.	T	C	.	.	MAF_INRAE=21.053;MAF_USDA=13.529
NC_035086.1	62865147	.	C	T	.	.	MAF_USDA=4.098
NC_035086.1	62865295	.	C	T	.	.	MAF_INRAE=5.833
NC_035086.1	62865328	.	G	T	.	.	MAF_USDA=2.5
NC_035086.1	62865556	.	C	A	.	.	MAF_USDA=2.459
NC_035086.1	62865576	.	A	G	.	.	MAF_USDA=9.016
NC_035086.1	62865580	.	G	A	.	.	MAF_USDA=11.475
NC_035086.1	62866410	.	G	C	.	.	MAF_USDA=2.459
NC_035086.1	62866467	.	G	A	.	.	MAF_INRAE=20.253;MAF_USDA=4.918
NC_035086.1	62866512	.	T	C	.	.	MAF_USDA=11.765
NC_035086.1	62866559	.	G	A	.	.	MAF_USDA=1.639
NC_035086.1	62866562	.	G	A	.	.	MAF_USDA=1.639
NC_035086.1	62866572	.	C	T	.	.	MAF_INRAE=21.053;MAF_USDA=14.706
NC_035086.1	62866610	.	G	A	.	.	MAF_INRAE=5.263;MAF_USDA=7.059
NC_035086.1	62866694	.	A	C	.	.	MAF_INRAE=47.468;MAF_USDA=24.118
NC_035086.1	62866724	.	T	C	.	.	MAF_USDA=12.941
NC_035086.1	62866727	.	C	A	.	.	MAF_INRAE=11.667;MAF_USDA=45.882
NC_035086.1	62866734	.	T	G	.	.	MAF_USDA=4.098
NC_035086.1	62866797	.	G	A	.	.	MAF_INRAE=8.861;MAF_USDA=31.176
NC_035086.1	62866818	.	C	T	.	.	MAF_INRAE=12.658;MAF_USDA=14.583
NC_035086.1	62866819	.	G	A	.	.	MAF_USDA=1.639
NC_035086.1	62866975	.	T	C	.	.	MAF_USDA=33.333
NC_035086.1	62867009	.	G	T	.	.	MAF_INRAE=28.333
NC_035086.1	62867059	.	C	T	.	.	MAF_USDA=1.639
NC_035086.1	62867116	.	C	A	.	.	MAF_USDA=1.639
NC_035086.1	62867222	.	T	G	.	.	MAF_INRAE=41.667;MAF_USDA=27.083
NC_035086.1	62867293	.	C	T	.	.	MAF_INRAE=38.333
NC_035086.1	62867295	.	C	T	.	.	MAF_INRAE=36.667
NC_035086.1	62867304	.	T	C	.	.	MAF_INRAE=4.167
NC_035086.1	62867313	.	T	C	.	.	MAF_INRAE=48.333;MAF_USDA=20.833
NC_035086.1	62867314	.	A	G	.	.	MAF_INRAE=48.333
NC_035086.1	62867326	.	C	T	.	.	MAF_INRAE=6.667
NC_035086.1	62867345	.	G	C	.	.	MAF_INRAE=1.899;MAF_USDA=5.882
NC_035086.1	62867401	.	C	T	.	.	MAF_USDA=2.459
NC_035086.1	62867447	.	C	T	.	.	MAF_INRAE=27.215;MAF_USDA=12.941
NC_035086.1	62867479	.	A	G	.	.	MAF_INRAE=14.167
NC_035086.1	62867484	.	C	G	.	.	MAF_INRAE=15.789;MAF_USDA=17.857
NC_035086.1	62867506	.	T	C	.	.	MAF_INRAE=8.861
NC_035086.1	62867524	.	C	T	.	.	MAF_INRAE=6.667;MAF_USDA=1.639
NC_035086.1	62867528	.	T	A	.	.	MAF_USDA=4.167
NC_035086.1	62867542	.	C	T	.	.	MAF_USDA=2.459
NC_035086.1	62867617	.	C	A	.	.	MAF_USDA=1.639
NC_035086.1	62867728	.	C	T	.	.	MAF_INRAE=46.203
NC_035086.1	62867819	.	G	A	.	.	MAF_INRAE=5.0
NC_035086.1	62867823	.	G	A	.	.	MAF_INRAE=5.0
NC_035086.1	62867840	.	T	G	.	.	MAF_INRAE=6.962;MAF_USDA=4.167
NC_035086.1	62867847	.	A	G	.	.	MAF_USDA=5.738
NC_035086.1	62867938	.	C	T	.	.	MAF_INRAE=5.263;MAF_USDA=7.647
NC_035086.1	62868103	.	G	C	.	.	MAF_USDA=1.639
NC_035086.1	62868115	.	G	A	.	.	MAF_USDA=2.353
NC_035086.1	62868134	.	G	A	.	.	MAF_INRAE=10.526
NC_035086.1	62868196	.	G	A	.	.	MAF_USDA=4.918
NC_035086.1	62868244	.	G	A	.	.	MAF_INRAE=8.861;MAF_USDA=22.353
NC_035086.1	62868319	.	C	A	.	.	MAF_USDA=1.639
NC_035086.1	62868354	.	A	G	.	.	MAF_INRAE=46.667;MAF_USDA=12.5
NC_035086.1	62868357	.	T	A	.	.	MAF_USDA=19.412
NC_035086.1	62868359	.	C	A	.	.	MAF_USDA=32.353
NC_035086.1	62868425	.	C	A	.	.	MAF_INRAE=7.595;MAF_USDA=4.167
NC_035086.1	62868443	.	G	C	.	.	MAF_USDA=2.459
NC_035086.1	62868448	.	G	A	.	.	MAF_USDA=1.639
NC_035086.1	62868505	.	T	A	.	.	MAF_USDA=4.098
NC_035086.1	62868527	.	A	G	.	.	MAF_USDA=3.333
NC_035086.1	62868558	.	G	A	.	.	MAF_USDA=4.098
NC_035086.1	62868560	.	T	A	.	.	MAF_USDA=4.098
NC_035086.1	62868565	.	T	G	.	.	MAF_USDA=4.098
NC_035086.1	62868712	.	A	T	.	.	MAF_INRAE=27.215;MAF_USDA=15.294
NC_035086.1	62868753	.	C	T	.	.	MAF_USDA=4.918
NC_035086.1	62868860	.	A	G	.	.	MAF_INRAE=20.253;MAF_USDA=4.098
NC_035086.1	62868890	.	C	T	.	.	MAF_INRAE=46.203;MAF_USDA=28.235
NC_035086.1	62868898	.	T	A	.	.	MAF_USDA=4.118
NC_035086.1	62868939	.	A	T	.	.	MAF_USDA=2.459
NC_035086.1	62869041	.	C	T	.	.	MAF_INRAE=46.203;MAF_USDA=31.765
NC_035086.1	62869150	.	C	T	.	.	MAF_INRAE=5.0
NC_035086.1	62869199	.	A	C	.	.	MAF_INRAE=14.167;MAF_USDA=4.167
NC_035086.1	62869200	.	G	A	.	.	MAF_INRAE=14.167;MAF_USDA=4.167
NC_035086.1	62869407	.	C	T	.	.	MAF_USDA=7.377
NC_035086.1	62869652	.	C	T	.	.	MAF_USDA=29.167
NC_035086.1	62869660	.	C	A	.	.	MAF_USDA=6.25
NC_035086.1	62869723	.	C	A	.	.	MAF_USDA=2.083
NC_035086.1	62869848	.	C	T	.	.	MAF_INRAE=46.835;MAF_USDA=12.5
NC_035086.1	62869856	.	T	C	.	.	MAF_INRAE=12.5;MAF_USDA=4.167
NC_035086.1	62869917	.	T	A	.	.	MAF_INRAE=46.835;MAF_USDA=30.952
NC_035086.1	62870035	.	A	C	.	.	MAF_USDA=1.639
NC_035086.1	62870128	.	T	C	.	.	MAF_USDA=2.459
NC_035086.1	62870169	.	T	G	.	.	MAF_USDA=2.459
NC_035086.1	62870188	.	C	G	.	.	MAF_INRAE=48.101;MAF_USDA=34.118
NC_035086.1	62870202	.	A	C	.	.	MAF_USDA=2.083
NC_035086.1	62870310	.	A	C	.	.	MAF_USDA=2.459
NC_035086.1	62870359	.	A	G	.	.	MAF_USDA=4.918
NC_035086.1	62870378	.	T	C	.	.	MAF_INRAE=15.789;MAF_USDA=16.667
NC_035086.1	62870410	.	A	G	.	.	MAF_USDA=1.667
NC_035086.1	62870431	.	T	G	.	.	MAF_USDA=3.333
NC_035086.1	62871453	.	G	A	.	.	MAF_USDA=1.639
NC_035086.1	62871528	.	T	C	.	.	MAF_INRAE=6.667
NC_035086.1	62871849	.	T	A	.	.	MAF_INRAE=8.861;MAF_USDA=19.412
NC_035086.1	62871859	.	C	T	.	.	MAF_INRAE=6.667;MAF_USDA=1.639
NC_035086.1	62871881	.	G	A	.	.	MAF_USDA=4.918
NC_035086.1	62872225	.	C	T	.	.	MAF_INRAE=28.481;MAF_USDA=7.059
NC_035086.1	62872292	.	G	A	.	.	MAF_USDA=2.083
NC_035086.1	62872412	.	C	T	.	.	MAF_INRAE=27.848;MAF_USDA=28.235
NC_035086.1	62872449	.	T	A	.	.	MAF_USDA=1.639
NC_035086.1	62872487	.	G	A	.	.	MAF_USDA=5.738
NC_035086.1	62872737	.	C	T	.	.	MAF_INRAE=6.667;MAF_USDA=1.639
NC_035086.1	62872738	.	G	A	.	.	MAF_USDA=6.557
NC_035086.1	62872751	.	T	C	.	.	MAF_INRAE=5.263;MAF_USDA=4.706
NC_035086.1	62872752	.	C	T	.	.	MAF_INRAE=12.5
NC_035086.1	62872761	.	C	A	.	.	MAF_INRAE=6.667;MAF_USDA=1.639
NC_035086.1	62872818	.	C	G	.	.	MAF_INRAE=12.5
NC_035086.1	62872840	.	C	T	.	.	MAF_INRAE=27.215;MAF_USDA=4.706
NC_035086.1	62872953	.	C	T	.	.	MAF_INRAE=8.861;MAF_USDA=6.471
NC_035086.1	62872956	.	C	A	.	.	MAF_USDA=4.098
NC_035086.1	62873062	.	C	G	.	.	MAF_INRAE=19.167;MAF_USDA=30.0
NC_035086.1	62873246	.	T	G	.	.	MAF_INRAE=4.167
NC_035086.1	62873284	.	C	T	.	.	MAF_USDA=1.639
NC_035086.1	62873348	.	C	T	.	.	MAF_INRAE=5.263;MAF_USDA=15.294
NC_035086.1	62873385	.	G	T	.	.	MAF_INRAE=7.595;MAF_USDA=4.167
NC_035086.1	62873390	.	T	G	.	.	MAF_USDA=1.639
NC_035086.1	62873411	.	T	G	.	.	MAF_INRAE=5.833
NC_035086.1	62873420	.	C	T	.	.	MAF_USDA=5.738
NC_035086.1	62873492	.	G	A	.	.	MAF_USDA=1.639
NC_035086.1	62873532	.	T	C	.	.	MAF_INRAE=5.0
NC_035086.1	62873724	.	G	T	.	.	MAF_INRAE=27.848;MAF_USDA=4.706
NC_035086.1	62873787	.	T	A	.	.	MAF_INRAE=6.667;MAF_USDA=1.639
NC_035086.1	62873864	.	A	G	.	.	MAF_INRAE=27.215;MAF_USDA=12.353
NC_035086.1	62873883	.	G	A	.	.	MAF_INRAE=7.595;MAF_USDA=4.167
NC_035086.1	62873886	.	C	A	.	.	MAF_INRAE=8.333;MAF_USDA=4.167
NC_035086.1	62873887	.	G	A	.	.	MAF_INRAE=19.62;MAF_USDA=4.918
NC_035086.1	62874027	.	T	C	.	.	MAF_USDA=1.667
NC_035086.1	62874037	.	T	C	.	.	MAF_INRAE=8.861
NC_035086.1	62874053	.	G	A	.	.	MAF_INRAE=31.579;MAF_USDA=12.5
NC_035086.1	62874054	.	A	C	.	.	MAF_USDA=4.706
NC_035086.1	62874294	.	A	G	.	.	MAF_INRAE=48.734;MAF_USDA=32.353
NC_035086.1	62874335	.	G	A	.	.	MAF_INRAE=8.861
NC_035086.1	62874380	.	G	A	.	.	MAF_USDA=1.639
NC_035086.1	62874390	.	T	C	.	.	MAF_INRAE=8.861;MAF_USDA=3.279
NC_035086.1	62874397	.	T	C	.	.	MAF_USDA=1.639
NC_035086.1	62874398	.	G	T	.	.	MAF_USDA=1.639
NC_035086.1	62874419	.	A	G	.	.	MAF_INRAE=38.608;MAF_USDA=5.294
NC_035086.1	62874427	.	G	A	.	.	MAF_INRAE=37.975;MAF_USDA=4.167
NC_035086.1	62874433	.	T	G	.	.	MAF_USDA=1.639
NC_035086.1	62874439	.	C	T	.	.	MAF_INRAE=5.0
NC_035086.1	62874475	.	G	A	.	.	MAF_INRAE=12.5;MAF_USDA=3.529
NC_035086.1	62874477	.	T	C	.	.	MAF_INRAE=12.5;MAF_USDA=3.529
NC_035086.1	62874481	.	T	G	.	.	MAF_USDA=1.639
NC_035086.1	62874487	.	A	C	.	.	MAF_INRAE=30.833;MAF_USDA=8.333
NC_035086.1	62874510	.	G	A	.	.	MAF_INRAE=8.861
NC_035086.1	62874548	.	C	T	.	.	MAF_INRAE=8.861
NC_035086.1	62874551	.	G	A	.	.	MAF_INRAE=7.595;MAF_USDA=4.167
NC_035086.1	62874604	.	C	A	.	.	MAF_INRAE=19.167;MAF_USDA=22.941
NC_035086.1	62874607	.	A	G	.	.	MAF_USDA=1.639
NC_035086.1	62875073	.	G	C	.	.	MAF_INRAE=39.873;MAF_USDA=47.059
NC_035086.1	62875078	.	C	T	.	.	MAF_USDA=1.639
NC_035086.1	62875787	.	A	C	.	.	MAF_USDA=4.098
NC_035086.1	62875829	.	A	G	.	.	MAF_INRAE=10.526
NC_035086.1	62876109	.	G	A	.	.	MAF_INRAE=20.833;MAF_USDA=22.353
NC_035086.1	62876194	.	T	G	.	.	MAF_INRAE=40.506;MAF_USDA=6.25
NC_035086.1	62876224	.	G	T	.	.	MAF_INRAE=19.167;MAF_USDA=8.333
NC_035086.1	62876240	.	A	C	.	.	MAF_INRAE=19.167;MAF_USDA=8.333
NC_035086.1	62876270	.	A	T	.	.	MAF_INRAE=35.833;MAF_USDA=41.667
NC_035086.1	62876302	.	G	T	.	.	MAF_INRAE=31.667;MAF_USDA=4.118
NC_035086.1	62876335	.	C	A	.	.	MAF_USDA=13.529
NC_035086.1	62876388	.	C	T	.	.	MAF_USDA=6.471
NC_035086.1	62876478	.	C	T	.	.	MAF_USDA=5.294
NC_035086.1	62876617	.	G	A	.	.	MAF_USDA=2.083
NC_035086.1	62876635	.	T	A	.	.	MAF_INRAE=39.873;MAF_USDA=6.25
NC_035086.1	62876707	.	A	G	.	.	MAF_USDA=1.639
NC_035086.1	62876738	.	G	T	.	.	MAF_INRAE=39.873;MAF_USDA=46.471
NC_035086.1	62876767	.	A	G	.	.	MAF_INRAE=6.667
NC_035086.1	62876791	.	A	T	.	.	MAF_INRAE=20.833;MAF_USDA=23.529
NC_035086.1	62876870	.	A	G	.	.	MAF_INRAE=20.833;MAF_USDA=24.118
NC_035086.1	62876922	.	T	G	.	.	MAF_INRAE=6.667;MAF_USDA=1.639
NC_035086.1	62876987	.	G	A	.	.	MAF_INRAE=22.5;MAF_USDA=16.667
NC_035086.1	62876999	.	A	C	.	.	MAF_INRAE=22.5;MAF_USDA=12.5
NC_035086.1	62877015	.	G	T	.	.	MAF_INRAE=8.333
NC_035086.1	62877017	.	A	G	.	.	MAF_USDA=4.167
NC_035086.1	62877187	.	C	T	.	.	MAF_INRAE=32.5;MAF_USDA=45.833
NC_035086.1	62877246	.	G	T	.	.	MAF_INRAE=42.5;MAF_USDA=6.25
NC_035086.1	62877348	.	G	C	.	.	MAF_USDA=3.279
NC_035086.1	62877373	.	G	C	.	.	MAF_USDA=2.083
NC_035086.1	62877377	.	T	A	.	.	MAF_USDA=2.083
NC_035086.1	62877404	.	C	T	.	.	MAF_USDA=1.639
NC_035086.1	62877416	.	T	C	.	.	MAF_USDA=5.738
NC_035086.1	62877461	.	G	T	.	.	MAF_INRAE=8.861
NC_035086.1	62877484	.	G	A	.	.	MAF_INRAE=38.608;MAF_USDA=41.176
NC_035086.1	62877504	.	G	T	.	.	MAF_INRAE=37.975;MAF_USDA=41.765
NC_035086.1	62877516	.	C	A	.	.	MAF_USDA=10.0
NC_035086.1	62877535	.	G	T	.	.	MAF_INRAE=46.835;MAF_USDA=45.833
NC_035086.1	62877549	.	T	G	.	.	MAF_USDA=27.083
NC_035086.1	62877557	.	C	T	.	.	MAF_INRAE=19.167;MAF_USDA=17.391
NC_035086.1	62877566	.	C	A	.	.	MAF_INRAE=21.053;MAF_USDA=29.167
NC_035086.1	62877601	.	T	C	.	.	MAF_INRAE=26.316;MAF_USDA=24.706
NC_035086.1	62877606	.	C	G	.	.	MAF_INRAE=5.263
NC_035086.1	62877615	.	T	C	.	.	MAF_INRAE=26.316;MAF_USDA=23.214
NC_035086.1	62877711	.	T	G	.	.	MAF_USDA=23.214
NC_035086.1	62877728	.	T	C	.	.	MAF_USDA=1.667
NC_035086.1	62877743	.	G	T	.	.	MAF_INRAE=40.506;MAF_USDA=44.706
NC_035086.1	62877860	.	T	G	.	.	MAF_INRAE=6.667;MAF_USDA=1.639
NC_035086.1	62877894	.	G	A	.	.	MAF_INRAE=5.263;MAF_USDA=14.118
NC_035086.1	62878003	.	C	T	.	.	MAF_INRAE=5.263;MAF_USDA=23.529
NC_035086.1	62878007	.	G	A	.	.	MAF_USDA=7.059
NC_035086.1	62878025	.	T	G	.	.	MAF_INRAE=5.263;MAF_USDA=17.647
NC_035086.1	62878097	.	A	C	.	.	MAF_USDA=2.586
NC_035086.1	62879306	.	C	G	.	.	MAF_USDA=4.167
NC_035086.1	62879359	.	A	G	.	.	MAF_USDA=3.279
NC_035086.1	62879387	.	C	A	.	.	MAF_INRAE=31.579;MAF_USDA=16.471
NC_035086.1	62879507	.	C	T	.	.	MAF_INRAE=27.215;MAF_USDA=15.882
NC_035086.1	62879517	.	G	C	.	.	MAF_INRAE=27.215;MAF_USDA=14.706
NC_035086.1	62879529	.	G	T	.	.	MAF_INRAE=6.667;MAF_USDA=1.639
NC_035086.1	62879621	.	T	G	.	.	MAF_INRAE=10.0;MAF_USDA=14.118
NC_035086.1	62879622	.	C	A	.	.	MAF_INRAE=10.0;MAF_USDA=14.706
NC_035086.1	62879648	.	C	A	.	.	MAF_USDA=4.118
NC_035086.1	62879689	.	G	A	.	.	MAF_INRAE=10.526;MAF_USDA=1.639
NC_035086.1	62883040	.	A	T	.	.	MAF_USDA=4.118
NC_035086.1	62883120	.	G	A	.	.	MAF_INRAE=6.667;MAF_USDA=1.639
NC_035086.1	62883161	.	G	A	.	.	MAF_USDA=4.118
NC_035086.1	62883260	.	G	T	.	.	MAF_USDA=4.118
NC_035086.1	62883263	.	T	G	.	.	MAF_INRAE=44.937;MAF_USDA=38.824
NC_035086.1	62883274	.	A	G	.	.	MAF_USDA=4.098
NC_035086.1	62883415	.	C	A	.	.	MAF_USDA=5.882
NC_035086.1	62883422	.	A	T	.	.	MAF_INRAE=49.167
NC_035086.1	62883424	.	C	T	.	.	MAF_USDA=4.167
NC_035086.1	62883425	.	A	C	.	.	MAF_USDA=4.167
NC_035086.1	62883427	.	C	A	.	.	MAF_USDA=4.167
NC_035086.1	62883465	.	G	T	.	.	MAF_USDA=4.118
NC_035086.1	62883933	.	A	T	.	.	MAF_INRAE=42.405;MAF_USDA=41.176
NC_035086.1	62883987	.	A	T	.	.	MAF_USDA=4.118
NC_035086.1	62884001	.	A	C	.	.	MAF_USDA=4.706
NC_035086.1	62884052	.	T	G	.	.	MAF_USDA=3.529
NC_035086.1	62884130	.	T	C	.	.	MAF_INRAE=14.167
NC_035086.1	62884153	.	G	A	.	.	MAF_USDA=4.706
NC_035086.1	62884184	.	G	A	.	.	MAF_USDA=5.882
NC_035086.1	62884217	.	G	A	.	.	MAF_INRAE=2.632;MAF_USDA=11.765
NC_035086.1	62884220	.	G	A	.	.	MAF_USDA=2.353
NC_035086.1	62884325	.	A	T	.	.	MAF_USDA=1.639
NC_035086.1	62884353	.	G	A	.	.	MAF_INRAE=20.253;MAF_USDA=10.714
NC_035086.1	62884546	.	A	C	.	.	MAF_USDA=4.167
NC_035086.1	62884552	.	G	T	.	.	MAF_INRAE=10.526;MAF_USDA=27.083
NC_035086.1	62884624	.	A	T	.	.	MAF_USDA=1.639
NC_035086.1	62884632	.	G	A	.	.	MAF_USDA=5.738
NC_035086.1	62884640	.	A	G	.	.	MAF_INRAE=17.722;MAF_USDA=35.246
NC_035086.1	62884741	.	C	T	.	.	MAF_INRAE=5.0;MAF_USDA=2.459
NC_035086.1	62885130	.	T	G	.	.	MAF_INRAE=5.0;MAF_USDA=8.197
NC_035086.1	62885132	.	A	T	.	.	MAF_USDA=5.294
NC_035086.1	62885166	.	C	A	.	.	MAF_USDA=1.639
NC_035086.1	62885180	.	A	C	.	.	MAF_USDA=4.918
NC_035086.1	62885251	.	A	G	.	.	MAF_INRAE=15.19;MAF_USDA=31.967
NC_035086.1	62885255	.	A	T	.	.	MAF_USDA=4.918
NC_035086.1	62885270	.	C	T	.	.	MAF_USDA=5.738
NC_035086.1	62885292	.	C	T	.	.	MAF_USDA=2.083
NC_035086.1	62885314	.	T	C	.	.	MAF_USDA=3.279
NC_035086.1	62885319	.	A	G	.	.	MAF_USDA=4.098
NC_035086.1	62885345	.	G	T	.	.	MAF_INRAE=5.263;MAF_USDA=12.941
NC_035086.1	62885352	.	G	A	.	.	MAF_USDA=1.765
NC_035086.1	62885366	.	T	C	.	.	MAF_USDA=4.098
NC_035086.1	62885626	.	G	A	.	.	MAF_INRAE=8.228;MAF_USDA=6.25
NC_035086.1	62885702	.	C	T	.	.	MAF_INRAE=5.0
NC_035086.1	62885931	.	T	A	.	.	MAF_USDA=1.639
NC_035086.1	62885980	.	G	T	.	.	MAF_USDA=2.083
NC_035086.1	62886093	.	A	G	.	.	MAF_USDA=1.639
NC_035086.1	62886108	.	C	T	.	.	MAF_INRAE=18.354;MAF_USDA=3.529
NC_035086.1	62886110	.	T	C	.	.	MAF_INRAE=10.526;MAF_USDA=17.059
NC_035086.1	62886208	.	C	T	.	.	MAF_USDA=1.639
NC_035086.1	62886314	.	C	T	.	.	MAF_USDA=3.279
NC_035086.1	62886499	.	T	C	.	.	MAF_USDA=1.639
NC_035086.1	62886570	.	G	A	.	.	MAF_INRAE=31.646;MAF_USDA=7.059
NC_035086.1	62886645	.	T	C	.	.	MAF_INRAE=5.0;MAF_USDA=5.882
NC_035086.1	62886848	.	A	T	.	.	MAF_USDA=5.294
NC_035086.1	62886884	.	A	T	.	.	MAF_USDA=41.667
NC_035086.1	62887985	.	C	T	.	.	MAF_USDA=6.25
NC_035086.1	62888091	.	C	T	.	.	MAF_USDA=3.279
NC_035086.1	62888136	.	A	C	.	.	MAF_INRAE=10.526;MAF_USDA=4.167
NC_035086.1	62888168	.	G	A	.	.	MAF_USDA=2.083
NC_035086.1	62888319	.	A	C	.	.	MAF_USDA=6.471
NC_035086.1	62888424	.	C	T	.	.	MAF_USDA=2.459
NC_035086.1	62888450	.	T	A	.	.	MAF_USDA=2.941
NC_035086.1	62890247	.	G	A	.	.	MAF_USDA=12.5
NC_035086.1	62890272	.	T	G	.	.	MAF_USDA=1.695
NC_035086.1	62890537	.	C	A	.	.	MAF_INRAE=10.526;MAF_USDA=2.459
NC_035086.1	62890538	.	T	G	.	.	MAF_USDA=5.294
NC_035086.1	62890623	.	C	T	.	.	MAF_INRAE=6.667;MAF_USDA=1.639
NC_035086.1	62890632	.	G	C	.	.	MAF_INRAE=25.316;MAF_USDA=27.647
NC_035086.1	62890633	.	C	T	.	.	MAF_INRAE=35.833;MAF_USDA=24.118
NC_035086.1	62890644	.	T	G	.	.	MAF_USDA=1.639
NC_035086.1	62890726	.	C	T	.	.	MAF_USDA=1.667
NC_035086.1	62890787	.	T	C	.	.	MAF_INRAE=10.526;MAF_USDA=17.647
NC_035086.1	62890839	.	C	T	.	.	MAF_INRAE=27.848;MAF_USDA=12.353
NC_035086.1	62890840	.	G	A	.	.	MAF_USDA=2.083
NC_035086.1	62890966	.	T	C	.	.	MAF_INRAE=31.013;MAF_USDA=11.176
NC_035086.1	62891214	.	C	T	.	.	MAF_INRAE=10.526;MAF_USDA=7.647
NC_035086.1	62891369	.	C	A	.	.	MAF_USDA=1.639
NC_035086.1	62891428	.	C	T	.	.	MAF_INRAE=5.0
NC_035086.1	62891429	.	G	A	.	.	MAF_USDA=3.279
NC_035086.1	62891442	.	C	T	.	.	MAF_INRAE=10.526;MAF_USDA=6.471
NC_035086.1	62891469	.	C	T	.	.	MAF_USDA=1.639
NC_035086.1	62891479	.	C	G,T	.	.	MAF_INRAE=2.632;MAF_USDA=4.098
NC_035086.1	62891497	.	A	G	.	.	MAF_USDA=6.471
NC_035086.1	62891530	.	C	A	.	.	MAF_USDA=4.167
NC_035086.1	62891531	.	G	C	.	.	MAF_USDA=10.417
NC_035086.1	62891561	.	C	T	.	.	MAF_USDA=3.279
NC_035086.1	62891572	.	C	T	.	.	MAF_USDA=44.118
NC_035086.1	62891584	.	A	T	.	.	MAF_USDA=1.639
NC_035086.1	62891594	.	A	C	.	.	MAF_USDA=1.667
NC_035086.1	62891644	.	T	G	.	.	MAF_USDA=45.238
NC_035086.1	62891736	.	A	G	.	.	MAF_USDA=12.295
NC_035086.1	62891737	.	C	T	.	.	MAF_USDA=5.738
NC_035086.1	62891777	.	T	G	.	.	MAF_USDA=1.639
NC_035086.1	62891805	.	C	T	.	.	MAF_INRAE=5.0;MAF_USDA=5.738
NC_035086.1	62891885	.	G	A	.	.	MAF_INRAE=10.526;MAF_USDA=5.882
NC_035086.1	62891915	.	G	A	.	.	MAF_USDA=9.412
NC_035086.1	62892021	.	G	A	.	.	MAF_USDA=1.639
NC_035086.1	62892043	.	A	G	.	.	MAF_INRAE=17.722;MAF_USDA=2.353
NC_035086.1	62892063	.	G	T	.	.	MAF_INRAE=31.646;MAF_USDA=25.882
NC_035086.1	62892078	.	C	T	.	.	MAF_INRAE=5.263;MAF_USDA=11.765
NC_035086.1	62892117	.	T	G	.	.	MAF_INRAE=10.526;MAF_USDA=5.882
NC_035086.1	62892118	.	C	A	.	.	MAF_USDA=2.459
NC_035086.1	62892137	.	G	T	.	.	MAF_USDA=3.279
NC_035086.1	62892139	.	G	A	.	.	MAF_INRAE=5.263;MAF_USDA=8.235
NC_035086.1	62892171	.	C	T	.	.	MAF_USDA=1.639
NC_035086.1	62892180	.	G	A	.	.	MAF_USDA=1.639
NC_035086.1	62892191	.	G	A	.	.	MAF_INRAE=6.667
NC_035086.1	62892203	.	C	A	.	.	MAF_INRAE=38.608;MAF_USDA=21.687
NC_035086.1	62892208	.	T	G	.	.	MAF_USDA=12.048
NC_035086.1	62892209	.	T	A	.	.	MAF_INRAE=27.848;MAF_USDA=18.072
NC_035086.1	62892332	.	A	G	.	.	MAF_INRAE=6.667;MAF_USDA=1.639
NC_035086.1	62892396	.	T	G	.	.	MAF_USDA=2.459
NC_035086.1	62892666	.	C	T	.	.	MAF_USDA=3.529
NC_035086.1	62892682	.	C	T	.	.	MAF_INRAE=5.263;MAF_USDA=22.941
NC_035086.1	62892827	.	C	T	.	.	MAF_USDA=1.639
NC_035086.1	62892899	.	A	G	.	.	MAF_INRAE=5.263;MAF_USDA=8.824
NC_035086.1	62892925	.	T	C	.	.	MAF_INRAE=7.5
NC_035086.1	62892928	.	C	T	.	.	MAF_INRAE=7.5
NC_035086.1	62892943	.	T	C	.	.	MAF_INRAE=7.5
NC_035086.1	62892998	.	C	A	.	.	MAF_INRAE=29.747;MAF_USDA=42.353
NC_035086.1	62893055	.	C	T	.	.	MAF_INRAE=32.278;MAF_USDA=43.75
NC_035086.1	62893124	.	G	T	.	.	MAF_USDA=1.639
NC_035086.1	62893207	.	G	T	.	.	MAF_USDA=4.098
NC_035086.1	62893286	.	G	T	.	.	MAF_INRAE=36.076;MAF_USDA=33.529
NC_035086.1	62893386	.	C	G	.	.	MAF_USDA=1.639
NC_035086.1	62893464	.	C	T	.	.	MAF_INRAE=5.0;MAF_USDA=5.882
NC_035086.1	62893562	.	A	G	.	.	MAF_USDA=2.083
NC_035086.1	62893649	.	C	T	.	.	MAF_INRAE=6.667
NC_035086.1	62893782	.	A	T	.	.	MAF_INRAE=33.544;MAF_USDA=9.412
NC_035086.1	62893791	.	T	C	.	.	MAF_INRAE=33.544;MAF_USDA=8.824
NC_035086.1	62893837	.	A	C	.	.	MAF_INRAE=25.316
NC_035086.1	62893847	.	G	C	.	.	MAF_INRAE=5.0
NC_035086.1	62894001	.	C	A	.	.	MAF_USDA=4.167
NC_035086.1	62894060	.	G	A	.	.	MAF_INRAE=15.789
NC_035086.1	62894093	.	C	A	.	.	MAF_USDA=6.548
NC_035086.1	62895062	.	A	G	.	.	MAF_USDA=1.639
NC_035086.1	62895080	.	G	A	.	.	MAF_USDA=2.459
NC_035086.1	62895127	.	C	T	.	.	MAF_INRAE=5.263;MAF_USDA=10.417
NC_035086.1	62895130	.	G	C	.	.	MAF_USDA=2.083
NC_035086.1	62895139	.	T	G	.	.	MAF_USDA=4.918
NC_035086.1	62895215	.	T	G	.	.	MAF_INRAE=10.526;MAF_USDA=11.765
NC_035086.1	62895251	.	T	G	.	.	MAF_INRAE=5.263;MAF_USDA=24.706
NC_035086.1	62895252	.	G	A	.	.	MAF_USDA=25.882
NC_035086.1	62895282	.	A	G	.	.	MAF_USDA=6.557
NC_035086.1	62895331	.	T	C	.	.	MAF_USDA=2.353
NC_035086.1	62895362	.	T	C	.	.	MAF_INRAE=10.526;MAF_USDA=11.765
NC_035086.1	62895381	.	T	C	.	.	MAF_INRAE=5.696;MAF_USDA=12.941
NC_035086.1	62895407	.	G	A	.	.	MAF_USDA=1.639
NC_035086.1	62895420	.	G	A	.	.	MAF_INRAE=5.0;MAF_USDA=17.059
NC_035086.1	62895467	.	T	C	.	.	MAF_INRAE=45.57;MAF_USDA=12.353
NC_035086.1	62895483	.	A	G	.	.	MAF_INRAE=45.57;MAF_USDA=12.941
NC_035086.1	62895528	.	T	A	.	.	MAF_USDA=4.167
NC_035086.1	62895551	.	T	G	.	.	MAF_INRAE=45.57;MAF_USDA=39.412
NC_035086.1	62895574	.	A	T	.	.	MAF_USDA=50.0
NC_035086.1	62895575	.	A	G	.	.	MAF_USDA=50.0
NC_035086.1	62895602	.	G	A	.	.	MAF_INRAE=41.139;MAF_USDA=14.118
NC_035086.1	62895606	.	T	C	.	.	MAF_INRAE=48.101;MAF_USDA=20.588
NC_035086.1	62895658	.	C	T	.	.	MAF_USDA=1.639
NC_035086.1	62895779	.	T	C	.	.	MAF_USDA=1.639
NC_035086.1	62895882	.	A	G	.	.	MAF_USDA=4.098
NC_035086.1	62895918	.	G	A	.	.	MAF_USDA=8.824
NC_035086.1	62895933	.	C	G	.	.	MAF_INRAE=10.759;MAF_USDA=6.471
NC_035086.1	62895971	.	G	T	.	.	MAF_USDA=8.235
NC_035086.1	62896036	.	C	T	.	.	MAF_INRAE=22.785;MAF_USDA=4.118
NC_035086.1	62896037	.	G	A	.	.	MAF_USDA=1.639
NC_035086.1	62896074	.	A	T	.	.	MAF_INRAE=10.833
NC_035086.1	62896077	.	T	G	.	.	MAF_INRAE=8.333
NC_035086.1	62896087	.	T	G	.	.	MAF_USDA=2.5
NC_035086.1	62896088	.	C	A	.	.	MAF_USDA=2.5
NC_035086.1	62896089	.	G	A	.	.	MAF_INRAE=27.848;MAF_USDA=18.75
NC_035086.1	62896130	.	T	C	.	.	MAF_USDA=1.639
NC_035086.1	62896151	.	G	T	.	.	MAF_USDA=5.738
NC_035086.1	62896157	.	T	C	.	.	MAF_USDA=5.738
NC_035086.1	62896207	.	C	A	.	.	MAF_USDA=7.377
NC_035086.1	62896277	.	G	A	.	.	MAF_USDA=20.0
NC_035086.1	62896292	.	T	G	.	.	MAF_INRAE=11.667;MAF_USDA=24.706
NC_035086.1	62896363	.	G	C	.	.	MAF_INRAE=10.759;MAF_USDA=5.294
NC_035086.1	62896525	.	T	C	.	.	MAF_INRAE=5.0;MAF_USDA=16.471
NC_035086.1	62896614	.	T	A	.	.	MAF_USDA=3.279
NC_035086.1	62896636	.	C	T	.	.	MAF_INRAE=5.263
NC_035086.1	62896663	.	T	A	.	.	MAF_USDA=3.279
NC_035086.1	62896667	.	T	C	.	.	MAF_USDA=45.882
NC_035086.1	62896680	.	T	G	.	.	MAF_USDA=41.176
NC_035086.1	62897631	.	C	T	.	.	MAF_INRAE=3.333;MAF_USDA=15.882
NC_035086.1	62897670	.	T	C	.	.	MAF_USDA=14.118
NC_035086.1	62897690	.	A	T	.	.	MAF_USDA=17.213
NC_035086.1	62897887	.	A	G	.	.	MAF_USDA=27.083
NC_035086.1	62899885	.	A	T	.	.	MAF_INRAE=10.526;MAF_USDA=14.118
NC_035086.1	62899926	.	C	T	.	.	MAF_INRAE=42.105;MAF_USDA=2.083
NC_035086.1	62899950	.	T	C	.	.	MAF_USDA=2.083
NC_035086.1	62899973	.	T	G	.	.	MAF_INRAE=10.526;MAF_USDA=14.706
NC_035086.1	62900017	.	A	T	.	.	MAF_INRAE=10.526;MAF_USDA=13.529
NC_035086.1	62900109	.	G	T	.	.	MAF_USDA=3.279
NC_035086.1	62900125	.	G	A	.	.	MAF_INRAE=13.291;MAF_USDA=14.706
NC_035086.1	62900177	.	T	C	.	.	MAF_INRAE=36.076;MAF_USDA=44.118
NC_035086.1	62900273	.	C	T	.	.	MAF_INRAE=16.456;MAF_USDA=4.118
NC_035086.1	62900317	.	T	C	.	.	MAF_INRAE=11.392;MAF_USDA=16.471
NC_035086.1	62900472	.	A	T	.	.	MAF_USDA=1.639
NC_035086.1	62900523	.	C	T	.	.	MAF_USDA=2.459
NC_035086.1	62900544	.	G	A	.	.	MAF_USDA=16.667
NC_035086.1	62900578	.	G	A	.	.	MAF_USDA=1.639
NC_035086.1	62900709	.	T	G	.	.	MAF_USDA=3.279
NC_035086.1	62900792	.	C	T	.	.	MAF_USDA=4.918
NC_035086.1	62900796	.	T	C	.	.	MAF_USDA=26.471
NC_035086.1	62900801	.	C	A	.	.	MAF_USDA=2.459
NC_035086.1	62900907	.	C	T	.	.	MAF_USDA=1.639
NC_035086.1	62900943	.	G	A	.	.	MAF_INRAE=5.0;MAF_USDA=15.294
NC_035086.1	62900968	.	C	T	.	.	MAF_USDA=30.588
NC_035086.1	62900990	.	T	A	.	.	MAF_USDA=14.583
NC_035086.1	62901101	.	C	T	.	.	MAF_USDA=1.639
NC_035086.1	62901352	.	T	C	.	.	MAF_USDA=28.824
NC_035086.1	62901366	.	T	G	.	.	MAF_INRAE=9.494
NC_035086.1	62901411	.	C	G	.	.	MAF_USDA=1.639
NC_035086.1	62901437	.	T	C	.	.	MAF_USDA=28.824
NC_035086.1	62901455	.	A	G	.	.	MAF_INRAE=7.595
NC_035086.1	62901472	.	C	A	.	.	MAF_USDA=6.471
NC_035086.1	62901474	.	T	A	.	.	MAF_USDA=1.639
NC_035086.1	62901536	.	A	G	.	.	MAF_INRAE=5.833;MAF_USDA=45.294
NC_035086.1	62901679	.	A	G	.	.	MAF_INRAE=5.0;MAF_USDA=38.235
NC_035086.1	62901781	.	A	T	.	.	MAF_INRAE=26.582;MAF_USDA=10.588
NC_035086.1	62901785	.	G	T	.	.	MAF_USDA=6.557
NC_035086.1	62901850	.	T	C	.	.	MAF_USDA=47.024
NC_035086.1	62901911	.	C	T	.	.	MAF_USDA=2.459
NC_035086.1	62902057	.	G	A	.	.	MAF_USDA=2.459
NC_035086.1	62902079	.	C	T	.	.	MAF_INRAE=10.0
NC_035086.1	62902084	.	T	A	.	.	MAF_INRAE=40.0
NC_035086.1	62902131	.	C	G	.	.	MAF_INRAE=1.667;MAF_USDA=3.571
NC_035086.1	62902138	.	G	T	.	.	MAF_INRAE=33.333;MAF_USDA=6.667
NC_035086.1	62902158	.	G	A	.	.	MAF_INRAE=7.5;MAF_USDA=4.706
NC_035086.1	62902199	.	G	T	.	.	MAF_USDA=2.459
NC_035086.1	62902241	.	G	A	.	.	MAF_USDA=4.098
NC_035086.1	62902260	.	A	G	.	.	MAF_USDA=4.098
NC_035086.1	62902277	.	T	G	.	.	MAF_INRAE=7.5
NC_035086.1	62902288	.	G	A	.	.	MAF_INRAE=4.167
NC_035086.1	62902347	.	G	C	.	.	MAF_INRAE=7.595;MAF_USDA=5.882
NC_035086.1	62902369	.	G	A	.	.	MAF_INRAE=47.5
NC_035086.1	62902437	.	A	C	.	.	MAF_INRAE=48.333
NC_035086.1	62902556	.	G	A	.	.	MAF_INRAE=47.5
NC_035086.1	62902563	.	C	A	.	.	MAF_INRAE=7.5
NC_035086.1	62902564	.	A	T	.	.	MAF_INRAE=7.5
NC_035086.1	62902570	.	A	G	.	.	MAF_INRAE=48.333
NC_035086.1	62902573	.	G	A	.	.	MAF_USDA=1.639
NC_035086.1	62902637	.	T	G	.	.	MAF_INRAE=24.167
NC_035086.1	62902659	.	C	T	.	.	MAF_INRAE=17.5
NC_035086.1	62902729	.	C	T	.	.	MAF_INRAE=1.667
NC_035086.1	62902751	.	C	T	.	.	MAF_INRAE=2.5
NC_035086.1	62902789	.	G	A	.	.	MAF_USDA=1.639
NC_035086.1	62902843	.	C	T	.	.	MAF_INRAE=22.5
NC_035086.1	62902849	.	G	A	.	.	MAF_INRAE=6.667
NC_035086.1	62902869	.	C	T	.	.	MAF_USDA=1.639
NC_035086.1	62902891	.	G	T	.	.	MAF_USDA=10.417
NC_035086.1	62902925	.	T	C	.	.	MAF_INRAE=7.5
NC_035086.1	62902946	.	G	A	.	.	MAF_USDA=1.176
NC_035086.1	62902959	.	G	C	.	.	MAF_INRAE=19.167
NC_035086.1	62903007	.	G	C	.	.	MAF_INRAE=31.667
NC_035086.1	62903036	.	T	A	.	.	MAF_USDA=8.235
NC_035086.1	62903038	.	G	A	.	.	MAF_INRAE=27.5
NC_035086.1	62903068	.	T	C	.	.	MAF_INRAE=10.0;MAF_USDA=4.118
NC_035086.1	62903118	.	A	G	.	.	MAF_INRAE=19.167
NC_035086.1	62903135	.	T	C	.	.	MAF_INRAE=19.167
NC_035086.1	62903363	.	G	A	.	.	MAF_USDA=13.636
NC_035086.1	62903408	.	G	A	.	.	MAF_INRAE=1.667
NC_035086.1	62903441	.	C	T	.	.	MAF_USDA=3.279
NC_035086.1	62903495	.	G	C	.	.	MAF_USDA=2.459
NC_035086.1	62903540	.	G	A	.	.	MAF_INRAE=8.228
NC_035086.1	62903573	.	C	T	.	.	MAF_INRAE=8.228;MAF_USDA=7.377
NC_035086.1	62903613	.	A	G	.	.	MAF_USDA=5.833
NC_035086.1	62903759	.	A	T	.	.	MAF_USDA=1.176
NC_035086.1	62903800	.	C	A	.	.	MAF_INRAE=25.833
NC_035086.1	62903857	.	T	C	.	.	MAF_INRAE=6.667
NC_035086.1	62903932	.	C	A	.	.	MAF_INRAE=5.833
NC_035086.1	62904019	.	C	A	.	.	MAF_INRAE=11.667;MAF_USDA=4.118
NC_035086.1	62904036	.	G	C	.	.	MAF_USDA=2.083
NC_035086.1	62904055	.	T	G	.	.	MAF_INRAE=10.833;MAF_USDA=28.235
NC_035086.1	62904092	.	T	C	.	.	MAF_USDA=4.118
NC_035086.1	62904233	.	G	A	.	.	MAF_INRAE=16.667
NC_035086.1	62904312	.	T	G	.	.	MAF_USDA=9.016
NC_035086.1	62904332	.	C	T	.	.	MAF_USDA=5.294
NC_035086.1	62904342	.	T	A	.	.	MAF_INRAE=10.526
NC_035086.1	62904402	.	T	C	.	.	MAF_INRAE=10.526;MAF_USDA=7.377
NC_035086.1	62904536	.	G	A	.	.	MAF_INRAE=6.962;MAF_USDA=5.738
NC_035086.1	62904639	.	A	G	.	.	MAF_USDA=8.824
NC_035086.1	62904692	.	G	A	.	.	MAF_INRAE=4.167;MAF_USDA=15.882
NC_035086.1	62904725	.	C	G	.	.	MAF_INRAE=9.494;MAF_USDA=5.738
NC_035086.1	62904741	.	T	C	.	.	MAF_USDA=21.765
NC_035086.1	62904770	.	C	T	.	.	MAF_INRAE=22.785;MAF_USDA=3.529
NC_035086.1	62904803	.	A	G	.	.	MAF_INRAE=34.81;MAF_USDA=37.647
NC_035086.1	62904838	.	C	G	.	.	MAF_USDA=2.083
NC_035086.1	62904883	.	A	G	.	.	MAF_INRAE=31.013;MAF_USDA=14.706
NC_035086.1	62904910	.	A	G	.	.	MAF_INRAE=31.013;MAF_USDA=15.882
NC_035086.1	62904920	.	A	T	.	.	MAF_USDA=5.738
NC_035086.1	62905015	.	T	C	.	.	MAF_USDA=7.377
NC_035086.1	62905074	.	C	T	.	.	MAF_INRAE=6.962
NC_035086.1	62905104	.	G	A	.	.	MAF_USDA=5.882
NC_035086.1	62905135	.	T	A	.	.	MAF_USDA=8.235
NC_035086.1	62905207	.	T	C	.	.	MAF_USDA=1.639
NC_035086.1	62905211	.	C	A	.	.	MAF_INRAE=9.494;MAF_USDA=9.412
NC_035086.1	62905256	.	G	A	.	.	MAF_USDA=1.176
NC_035086.1	62905296	.	C	G	.	.	MAF_INRAE=31.646;MAF_USDA=18.235
NC_035086.1	62905302	.	A	G	.	.	MAF_INRAE=15.19;MAF_USDA=12.353
NC_035086.1	62905316	.	G	C	.	.	MAF_INRAE=31.646;MAF_USDA=18.235
NC_035086.1	62905438	.	G	T	.	.	MAF_USDA=2.083
NC_035086.1	62905451	.	A	C	.	.	MAF_INRAE=8.861;MAF_USDA=7.377
NC_035086.1	62905572	.	C	A	.	.	MAF_USDA=9.412
NC_035086.1	62905589	.	T	G	.	.	MAF_USDA=4.918
NC_035086.1	62905790	.	A	G	.	.	MAF_USDA=12.5
NC_035086.1	62905815	.	C	T	.	.	MAF_USDA=4.167
NC_035086.1	62914159	.	T	C	.	.	MAF_USDA=28.235
NC_035086.1	62914195	.	C	T	.	.	MAF_USDA=10.0
NC_035086.1	62914336	.	G	A	.	.	MAF_INRAE=35.443;MAF_USDA=27.083
NC_035086.1	62914341	.	T	C	.	.	MAF_INRAE=11.667;MAF_USDA=4.118
NC_035086.1	62914514	.	G	T	.	.	MAF_INRAE=25.949;MAF_USDA=11.176
NC_035086.1	62914551	.	C	T	.	.	MAF_USDA=4.167
NC_035086.1	62914657	.	G	A	.	.	MAF_USDA=4.918
NC_035086.1	62914661	.	T	A	.	.	MAF_INRAE=22.152;MAF_USDA=11.765
NC_035086.1	62914667	.	C	T	.	.	MAF_INRAE=10.526;MAF_USDA=1.639
NC_035086.1	62914760	.	G	A	.	.	MAF_USDA=5.738
NC_035086.1	62914809	.	G	T	.	.	MAF_INRAE=22.5
NC_035086.1	62914862	.	T	G	.	.	MAF_USDA=5.738
NC_035086.1	62914877	.	A	C	.	.	MAF_USDA=5.882
NC_035086.1	62914878	.	G	T	.	.	MAF_USDA=5.882
NC_035086.1	62914913	.	G	T	.	.	MAF_INRAE=10.526;MAF_USDA=10.588
NC_035086.1	62914953	.	A	G	.	.	MAF_USDA=5.738
NC_035086.1	62915044	.	TGTATGACT	TGTATGACC	.	.	MAF_USDA=12.5
NC_035086.1	62915052	.	T	C	.	.	MAF_INRAE=31.646
NC_035086.1	62915093	.	G	A	.	.	MAF_INRAE=22.785;MAF_USDA=7.059
NC_035086.1	62915132	.	G	A	.	.	MAF_USDA=1.639
NC_035086.1	62915230	.	T	C	.	.	MAF_USDA=5.738
NC_035086.1	62915231	.	G	A	.	.	MAF_USDA=5.738
NC_035086.1	62915333	.	G	A	.	.	MAF_USDA=5.738
NC_035086.1	62916095	.	A	C	.	.	MAF_USDA=10.119
NC_035086.1	62916116	.	C	T	.	.	MAF_USDA=4.167
NC_035086.1	62916141	.	G	T	.	.	MAF_USDA=6.25
NC_035086.1	62916171	.	G	A	.	.	MAF_USDA=2.5
NC_035086.1	62916464	.	A	C	.	.	MAF_USDA=1.639
NC_035086.1	62916481	.	A	G	.	.	MAF_USDA=5.738
NC_035086.1	62916596	.	C	G	.	.	MAF_USDA=3.279
NC_035086.1	62916608	.	C	A	.	.	MAF_INRAE=46.835;MAF_USDA=14.583
NC_035086.1	62916694	.	T	C	.	.	MAF_USDA=4.118
NC_035086.1	62916775	.	G	A	.	.	MAF_USDA=2.941
NC_035086.1	62916852	.	A	G	.	.	MAF_USDA=4.118
NC_035086.1	62916868	.	A	T	.	.	MAF_USDA=4.098
NC_035086.1	62916874	.	G	A	.	.	MAF_USDA=4.098
NC_035086.1	62917042	.	T	A	.	.	MAF_INRAE=5.0;MAF_USDA=5.738
NC_035086.1	62917079	.	C	T	.	.	MAF_INRAE=3.333;MAF_USDA=5.294
NC_035086.1	62917205	.	A	T	.	.	MAF_INRAE=10.127;MAF_USDA=31.548
NC_035086.1	62917284	.	A	T	.	.	MAF_INRAE=36.076;MAF_USDA=4.706
NC_035086.1	62917329	.	G	A	.	.	MAF_USDA=4.918
NC_035086.1	62917349	.	A	G	.	.	MAF_INRAE=49.367;MAF_USDA=46.471
NC_035086.1	62917353	.	T	C	.	.	MAF_INRAE=30.0;MAF_USDA=9.412
NC_035086.1	62917428	.	A	G	.	.	MAF_INRAE=10.127;MAF_USDA=31.176
NC_035086.1	62917546	.	A	G	.	.	MAF_USDA=1.667
NC_035086.1	62917578	.	T	G	.	.	MAF_USDA=1.667
NC_035086.1	62917649	.	G	A	.	.	MAF_USDA=1.639
NC_035086.1	62917698	.	C	G	.	.	MAF_USDA=6.557
NC_035086.1	62917839	.	G	A	.	.	MAF_USDA=3.279
NC_035086.1	62917932	.	C	A	.	.	MAF_INRAE=10.127;MAF_USDA=5.882
NC_035086.1	62917936	.	G	A	.	.	MAF_USDA=1.765
NC_035086.1	62918078	.	G	C	.	.	MAF_INRAE=37.975;MAF_USDA=4.706
NC_035086.1	62918085	.	C	T	.	.	MAF_USDA=9.836
NC_035086.1	62918158	.	T	C	.	.	MAF_INRAE=38.608;MAF_USDA=7.059
NC_035086.1	62918284	.	C	G	.	.	MAF_USDA=2.459
NC_035086.1	62918321	.	T	C	.	.	MAF_INRAE=36.709;MAF_USDA=7.059
NC_035086.1	62918322	.	G	A	.	.	MAF_INRAE=8.228
NC_035086.1	62918336	.	G	A	.	.	MAF_INRAE=42.105;MAF_USDA=7.059
NC_035086.1	62918340	.	A	T	.	.	MAF_USDA=7.059
NC_035086.1	62918374	.	C	A	.	.	MAF_INRAE=35.0
NC_035086.1	62918448	.	G	C	.	.	MAF_USDA=1.639
NC_035086.1	62918464	.	T	C	.	.	MAF_INRAE=36.709;MAF_USDA=10.588
NC_035086.1	62918536	.	T	C	.	.	MAF_INRAE=26.582;MAF_USDA=12.353
NC_035086.1	62918537	.	G	T	.	.	MAF_INRAE=33.333;MAF_USDA=12.353
NC_035086.1	62918608	.	C	A	.	.	MAF_USDA=1.639
NC_035086.1	62918684	.	C	A	.	.	MAF_USDA=4.706
NC_035086.1	62918727	.	A	G	.	.	MAF_USDA=2.083
NC_035086.1	62919505	.	T	C	.	.	MAF_USDA=5.294
NC_035086.1	62919537	.	C	T	.	.	MAF_USDA=1.639
NC_035086.1	62919576	.	A	T	.	.	MAF_INRAE=42.105;MAF_USDA=4.706
NC_035086.1	62919621	.	T	A	.	.	MAF_USDA=9.836
NC_035086.1	62919624	.	C	G	.	.	MAF_USDA=2.459
NC_035086.1	62919714	.	C	T	.	.	MAF_USDA=5.0
NC_035086.1	62919759	.	G	T	.	.	MAF_INRAE=38.608;MAF_USDA=5.952
NC_035086.1	62919766	.	G	A	.	.	MAF_USDA=2.976
NC_035086.1	62919808	.	T	C	.	.	MAF_INRAE=42.105;MAF_USDA=5.294
NC_035086.1	62919814	.	G	T	.	.	MAF_USDA=4.167
NC_035086.1	62919909	.	C	A	.	.	MAF_USDA=2.353
NC_035086.1	62919955	.	T	C	.	.	MAF_INRAE=37.342;MAF_USDA=7.647
NC_035086.1	62919976	.	T	G	.	.	MAF_INRAE=37.342;MAF_USDA=4.167
NC_035086.1	62920158	.	C	T	.	.	MAF_INRAE=37.975;MAF_USDA=4.706
NC_035086.1	62920210	.	G	T	.	.	MAF_INRAE=37.342;MAF_USDA=8.824
NC_035086.1	62920296	.	T	A	.	.	MAF_INRAE=37.342;MAF_USDA=4.167
NC_035086.1	62920299	.	T	A	.	.	MAF_USDA=4.167
NC_035086.1	62920332	.	A	T	.	.	MAF_USDA=2.459
NC_035086.1	62920392	.	A	C	.	.	MAF_USDA=5.0
NC_035086.1	62920394	.	T	A	.	.	MAF_INRAE=38.608;MAF_USDA=7.143
NC_035086.1	62920409	.	G	A	.	.	MAF_INRAE=37.975;MAF_USDA=7.059
NC_035086.1	62920442	.	A	G	.	.	MAF_INRAE=10.526;MAF_USDA=3.279
NC_035086.1	62920531	.	C	G	.	.	MAF_USDA=3.333
NC_035086.1	62920672	.	A	G	.	.	MAF_INRAE=9.494
NC_035086.1	62920678	.	G	T	.	.	MAF_INRAE=37.975;MAF_USDA=4.118
NC_035086.1	62920679	.	G	T	.	.	MAF_INRAE=31.667;MAF_USDA=4.118
NC_035086.1	62920763	.	C	A	.	.	MAF_USDA=2.459
NC_035086.1	62920815	.	C	T	.	.	MAF_USDA=2.459
NC_035086.1	62920852	.	C	T	.	.	MAF_INRAE=48.101;MAF_USDA=10.588
NC_035086.1	62920993	.	G	T	.	.	MAF_USDA=2.5
NC_035086.1	62921035	.	A	G	.	.	MAF_USDA=1.765
NC_035086.1	62921037	.	G	A	.	.	MAF_INRAE=8.861
NC_035086.1	62921053	.	A	T	.	.	MAF_INRAE=47.468;MAF_USDA=21.176
NC_035086.1	62921067	.	C	A	.	.	MAF_USDA=1.639
NC_035086.1	62921073	.	G	T	.	.	MAF_USDA=4.918
NC_035086.1	62921099	.	A	G	.	.	MAF_INRAE=48.734;MAF_USDA=25.294
NC_035086.1	62921103	.	C	T	.	.	MAF_USDA=1.639
NC_035086.1	62921292	.	G	A	.	.	MAF_INRAE=10.526;MAF_USDA=2.941
NC_035086.1	62921331	.	G	A	.	.	MAF_USDA=1.667
NC_035086.1	62921408	.	G	A	.	.	MAF_INRAE=10.526;MAF_USDA=2.941
NC_035086.1	62921450	.	C	T	.	.	MAF_INRAE=49.367;MAF_USDA=10.714
NC_035086.1	62921480	.	T	C	.	.	MAF_USDA=1.639
NC_035086.1	62921508	.	G	C	.	.	MAF_INRAE=6.329
NC_035086.1	62921599	.	A	G	.	.	MAF_INRAE=48.101;MAF_USDA=11.765
NC_035086.1	62921744	.	G	C	.	.	MAF_USDA=1.639
NC_035086.1	62921759	.	C	A	.	.	MAF_INRAE=10.526
NC_035086.1	62928252	.	T	G	.	.	MAF_USDA=20.833
NC_035086.1	62928261	.	G	A	.	.	MAF_USDA=8.333
NC_035086.1	62928271	.	G	A	.	.	MAF_USDA=4.167
NC_035086.1	62928288	.	A	C	.	.	MAF_USDA=29.167
NC_035086.1	62928344	.	T	A	.	.	MAF_USDA=5.833
NC_035086.1	62928460	.	T	C	.	.	MAF_USDA=7.229
NC_035086.1	62928539	.	C	A	.	.	MAF_USDA=10.417
NC_035086.1	62928589	.	G	A	.	.	MAF_INRAE=47.468;MAF_USDA=40.588
NC_035086.1	62928703	.	G	A	.	.	MAF_INRAE=6.667;MAF_USDA=40.588
NC_035086.1	62928728	.	G	C	.	.	MAF_INRAE=6.667;MAF_USDA=41.765
NC_035086.1	62928822	.	A	T	.	.	MAF_USDA=2.459
NC_035086.1	62928916	.	A	G	.	.	MAF_INRAE=6.667;MAF_USDA=42.353
NC_035086.1	62929024	.	T	C	.	.	MAF_INRAE=20.0
NC_035086.1	62929067	.	G	C	.	.	MAF_INRAE=15.789
NC_035086.1	62929100	.	T	C	.	.	MAF_INRAE=44.937;MAF_USDA=7.647
NC_035086.1	62929111	.	G	T	.	.	MAF_USDA=18.824
NC_035086.1	62930145	.	G	T	.	.	MAF_USDA=25.0
NC_035086.1	62930421	.	G	A	.	.	MAF_INRAE=34.81;MAF_USDA=4.706
NC_035086.1	62930600	.	G	A	.	.	MAF_USDA=2.459
NC_035086.1	62930643	.	A	G	.	.	MAF_INRAE=39.241;MAF_USDA=27.059
NC_035086.1	62930743	.	A	G	.	.	MAF_INRAE=5.0;MAF_USDA=1.765
NC_035086.1	62930813	.	G	C	.	.	MAF_INRAE=5.0;MAF_USDA=4.167
NC_035086.1	62930835	.	C	T	.	.	MAF_INRAE=38.608;MAF_USDA=27.647
NC_035086.1	62930997	.	C	A	.	.	MAF_INRAE=47.468;MAF_USDA=40.588
NC_035086.1	62931007	.	C	T	.	.	MAF_USDA=1.639
NC_035086.1	62931011	.	T	G	.	.	MAF_USDA=2.353
NC_035086.1	62931132	.	C	A	.	.	MAF_USDA=2.459
NC_035086.1	62931494	.	A	C	.	.	MAF_INRAE=26.582;MAF_USDA=11.176
NC_035086.1	62931519	.	T	G	.	.	MAF_INRAE=31.646;MAF_USDA=4.706
NC_035086.1	62931593	.	C	T	.	.	MAF_USDA=2.459
NC_035086.1	62931675	.	G	A	.	.	MAF_USDA=1.639
NC_035086.1	62931726	.	C	G	.	.	MAF_INRAE=5.0;MAF_USDA=4.167
NC_035086.1	62931749	.	T	C	.	.	MAF_INRAE=21.053;MAF_USDA=14.706
NC_035086.1	62931793	.	G	A	.	.	MAF_INRAE=8.861
NC_035086.1	62931860	.	A	G	.	.	MAF_USDA=1.639
NC_035086.1	62931902	.	G	A	.	.	MAF_INRAE=48.101;MAF_USDA=41.176
NC_035086.1	62931946	.	C	G	.	.	MAF_USDA=11.475
NC_035086.1	62931950	.	G	T	.	.	MAF_USDA=4.167
NC_035086.1	62931951	.	C	T	.	.	MAF_USDA=4.167
NC_035086.1	62931962	.	A	C	.	.	MAF_USDA=3.279
NC_035086.1	62932176	.	G	C	.	.	MAF_INRAE=5.0;MAF_USDA=20.0
NC_035086.1	62932180	.	G	T	.	.	MAF_INRAE=5.0;MAF_USDA=21.176
NC_035086.1	62932182	.	G	T	.	.	MAF_INRAE=5.0;MAF_USDA=27.083
NC_035086.1	62932185	.	T	C	.	.	MAF_INRAE=5.0;MAF_USDA=21.176
NC_035086.1	62932200	.	C	G	.	.	MAF_INRAE=5.0;MAF_USDA=23.529
NC_035086.1	62932216	.	G	T	.	.	MAF_INRAE=5.0;MAF_USDA=22.353
NC_035086.1	62932217	.	G	C	.	.	MAF_INRAE=5.0;MAF_USDA=20.0
NC_035086.1	62932252	.	C	T	.	.	MAF_INRAE=3.333;MAF_USDA=18.235
NC_035086.1	62932275	.	G	T	.	.	MAF_USDA=15.882
NC_035086.1	62932352	.	G	A	.	.	MAF_INRAE=6.329;MAF_USDA=14.706
NC_035086.1	62932354	.	G	T	.	.	MAF_INRAE=43.671;MAF_USDA=32.941
NC_035086.1	62932400	.	C	T	.	.	MAF_INRAE=43.671;MAF_USDA=34.118
NC_035086.1	62932419	.	G	T	.	.	MAF_USDA=1.639
NC_035086.1	62932431	.	C	T	.	.	MAF_USDA=4.918
NC_035086.1	62932436	.	G	C	.	.	MAF_INRAE=10.526
NC_035086.1	62932469	.	T	A	.	.	MAF_USDA=3.279
NC_035086.1	62932531	.	G	C	.	.	MAF_USDA=2.941
NC_035086.1	62932623	.	G	A	.	.	MAF_INRAE=39.873;MAF_USDA=9.412
NC_035086.1	62932624	.	T	A	.	.	MAF_INRAE=32.5;MAF_USDA=9.412
NC_035086.1	62932672	.	T	C	.	.	MAF_USDA=1.639
NC_035086.1	62932682	.	C	G	.	.	MAF_USDA=4.167
NC_035086.1	62932711	.	G	C	.	.	MAF_INRAE=10.526;MAF_USDA=13.529
NC_035086.1	62932712	.	C	T	.	.	MAF_INRAE=8.861;MAF_USDA=1.639
NC_035086.1	62932720	.	A	C	.	.	MAF_USDA=2.083
NC_035086.1	62932723	.	G	C	.	.	MAF_USDA=2.083
NC_035086.1	62932800	.	C	T	.	.	MAF_USDA=4.167
NC_035086.1	62932822	.	G	A	.	.	MAF_USDA=2.459
NC_035086.1	62932863	.	T	G	.	.	MAF_INRAE=26.582;MAF_USDA=15.294
NC_035086.1	62932864	.	G	T	.	.	MAF_INRAE=33.333;MAF_USDA=15.294
NC_035086.1	62932904	.	T	C	.	.	MAF_USDA=2.941
NC_035086.1	62932941	.	C	T	.	.	MAF_USDA=4.918
NC_035086.1	62933032	.	C	A	.	.	MAF_INRAE=47.468;MAF_USDA=44.706
NC_035086.1	62933062	.	T	G	.	.	MAF_INRAE=5.0;MAF_USDA=13.529
NC_035086.1	62933124	.	C	T	.	.	MAF_INRAE=11.667;MAF_USDA=1.765
NC_035086.1	62933178	.	C	T	.	.	MAF_USDA=3.279
NC_035086.1	62933275	.	T	C	.	.	MAF_USDA=1.639
NC_035086.1	62933301	.	G	A	.	.	MAF_INRAE=1.667
NC_035086.1	62933371	.	G	A	.	.	MAF_USDA=1.765
NC_035086.1	62933417	.	G	A	.	.	MAF_USDA=1.667
NC_035086.1	62933482	.	C	A	.	.	MAF_USDA=4.167
NC_035086.1	62934404	.	A	C	.	.	MAF_USDA=15.663
NC_035086.1	62934460	.	C	T	.	.	MAF_USDA=2.083
NC_035086.1	62934580	.	C	T	.	.	MAF_USDA=4.167
NC_035086.1	62934667	.	C	A	.	.	MAF_USDA=3.279
NC_035086.1	62934825	.	G	A	.	.	MAF_INRAE=1.667
NC_035086.1	62934845	.	G	A	.	.	MAF_INRAE=1.667
NC_035086.1	62934885	.	T	G	.	.	MAF_INRAE=39.167
NC_035086.1	62934898	.	C	T	.	.	MAF_USDA=2.459
NC_035086.1	62934911	.	G	T	.	.	MAF_INRAE=25.833
NC_035086.1	62934944	.	A	T	.	.	MAF_INRAE=17.5
NC_035086.1	62934959	.	G	C	.	.	MAF_INRAE=9.167
NC_035086.1	62934960	.	G	A	.	.	MAF_INRAE=9.167
NC_035086.1	62934995	.	T	A	.	.	MAF_INRAE=47.468;MAF_USDA=43.529
NC_035086.1	62935019	.	C	T	.	.	MAF_USDA=2.459
NC_035086.1	62935027	.	G	A	.	.	MAF_INRAE=5.0;MAF_USDA=17.059
NC_035086.1	62935029	.	G	A	.	.	MAF_INRAE=5.0;MAF_USDA=16.471
NC_035086.1	62935058	.	G	A	.	.	MAF_INRAE=44.937;MAF_USDA=26.23
NC_035086.1	62935101	.	G	C	.	.	MAF_INRAE=32.5
NC_035086.1	62935139	.	A	C	.	.	MAF_USDA=8.824
NC_035086.1	62935260	.	C	T	.	.	MAF_USDA=3.279
NC_035086.1	62935367	.	C	T	.	.	MAF_USDA=3.279
NC_035086.1	62935395	.	G	T	.	.	MAF_USDA=5.738
NC_035086.1	62935487	.	G	A	.	.	MAF_INRAE=27.215
NC_035086.1	62935532	.	G	T	.	.	MAF_USDA=14.118
NC_035086.1	62935576	.	G	A	.	.	MAF_USDA=3.279
NC_035086.1	62935607	.	A	G	.	.	MAF_INRAE=8.861
NC_035086.1	62935802	.	C	T	.	.	MAF_INRAE=30.833
NC_035086.1	62935865	.	C	T	.	.	MAF_USDA=1.639
NC_035086.1	62935869	.	T	A	.	.	MAF_INRAE=10.526;MAF_USDA=4.118
NC_035086.1	62935898	.	G	A	.	.	MAF_INRAE=10.526;MAF_USDA=1.639
NC_035086.1	62935995	.	C	A	.	.	MAF_INRAE=12.5;MAF_USDA=1.765
NC_035086.1	62936010	.	C	A	.	.	MAF_USDA=2.459
NC_035086.1	62936041	.	C	T	.	.	MAF_INRAE=37.342;MAF_USDA=4.706
NC_035086.1	62936077	.	G	A	.	.	MAF_INRAE=10.526;MAF_USDA=1.667
NC_035086.1	62936183	.	C	T	.	.	MAF_INRAE=10.526;MAF_USDA=4.217
NC_035086.1	62936187	.	G	A	.	.	MAF_USDA=1.639
NC_035086.1	62936224	.	C	A	.	.	MAF_USDA=14.118
NC_035086.1	62936274	.	A	C	.	.	MAF_INRAE=10.526;MAF_USDA=8.333
NC_035086.1	62936316	.	C	A	.	.	MAF_USDA=1.765
NC_035086.1	62936359	.	C	T	.	.	MAF_USDA=8.929
NC_035086.1	62936419	.	G	T	.	.	MAF_INRAE=45.57;MAF_USDA=47.647
NC_035086.1	62936534	.	G	A	.	.	MAF_USDA=2.459
NC_035086.1	62936609	.	GAA	GAT	.	.	MAF_USDA=10.417
NC_035086.1	62936611	.	A	T	.	.	MAF_USDA=30.0
NC_035086.1	62936616	.	C	T	.	.	MAF_USDA=3.279
NC_035086.1	62936619	.	C	T	.	.	MAF_INRAE=10.526
NC_035086.1	62936677	.	T	A	.	.	MAF_INRAE=10.526;MAF_USDA=25.294
NC_035086.1	62936697	.	T	A	.	.	MAF_USDA=2.459
NC_035086.1	62936709	.	T	A	.	.	MAF_INRAE=45.57;MAF_USDA=48.824
NC_035086.1	62936823	.	T	A	.	.	MAF_USDA=1.639
NC_035086.1	62936854	.	T	C	.	.	MAF_USDA=2.083
NC_035086.1	62936932	.	T	C	.	.	MAF_USDA=4.167
NC_035086.1	62937094	.	A	C	.	.	MAF_INRAE=8.861
NC_035086.1	62937104	.	A	C	.	.	MAF_USDA=1.639
NC_035086.1	62937227	.	G	A	.	.	MAF_USDA=10.588
NC_035086.1	62937241	.	A	C	.	.	MAF_USDA=20.588
NC_035086.1	62937244	.	T	G	.	.	MAF_INRAE=6.667
NC_035086.1	62937249	.	C	A	.	.	MAF_INRAE=7.595
NC_035086.1	62937255	.	A	T	.	.	MAF_USDA=4.918
NC_035086.1	62937264	.	T	C	.	.	MAF_USDA=4.098
NC_035086.1	62937267	.	C	T	.	.	MAF_INRAE=10.127;MAF_USDA=4.098
NC_035086.1	62937268	.	A	G	.	.	MAF_INRAE=6.667;MAF_USDA=4.918
NC_035086.1	62937281	.	T	A	.	.	MAF_INRAE=42.105;MAF_USDA=4.706
NC_035086.1	62937283	.	A	C	.	.	MAF_USDA=8.824
NC_035086.1	62937286	.	G	C	.	.	MAF_USDA=8.333
NC_035086.1	62937404	.	C	A	.	.	MAF_USDA=38.235
NC_035086.1	62937430	.	G	C	.	.	MAF_USDA=4.098
NC_035086.1	62938932	.	G	A	.	.	MAF_INRAE=2.632
NC_035086.1	62938949	.	G	A	.	.	MAF_USDA=43.75
NC_035086.1	62938958	.	C	A	.	.	MAF_USDA=4.167
NC_035086.1	62938968	.	G	C	.	.	MAF_INRAE=5.263;MAF_USDA=27.083
NC_035086.1	62938981	.	C	A	.	.	MAF_INRAE=5.263;MAF_USDA=22.917
NC_035086.1	62939168	.	C	T	.	.	MAF_USDA=4.098
NC_035086.1	62939340	.	G	C	.	.	MAF_USDA=1.639
NC_035086.1	62939425	.	C	G	.	.	MAF_INRAE=42.105;MAF_USDA=4.118
NC_035086.1	62939436	.	C	T	.	.	MAF_INRAE=7.895;MAF_USDA=4.098
NC_035086.1	62939444	.	G	T	.	.	MAF_INRAE=11.667;MAF_USDA=2.083
NC_035086.1	62939462	.	G	A	.	.	MAF_USDA=4.918
NC_035086.1	62939480	.	T	A	.	.	MAF_USDA=4.918
NC_035086.1	62939494	.	T	C	.	.	MAF_INRAE=34.177
NC_035086.1	62939542	.	A	T	.	.	MAF_INRAE=10.526
NC_035086.1	62939546	.	C	T	.	.	MAF_INRAE=9.494
NC_035086.1	62939585	.	G	A	.	.	MAF_INRAE=10.526
NC_035086.1	62939649	.	C	A	.	.	MAF_USDA=1.639
NC_035086.1	62939731	.	T	C	.	.	MAF_USDA=8.235
NC_035086.1	62939852	.	C	T	.	.	MAF_INRAE=37.975;MAF_USDA=5.882
NC_035086.1	62939889	.	T	A	.	.	MAF_USDA=1.639
NC_035086.1	62939913	.	T	A	.	.	MAF_USDA=2.459
NC_035086.1	62939959	.	G	A	.	.	MAF_USDA=10.656
NC_035086.1	62939964	.	A	C	.	.	MAF_USDA=5.738
NC_035086.1	62939981	.	G	A	.	.	MAF_USDA=1.667
NC_035086.1	62939996	.	C	T	.	.	MAF_USDA=2.5
NC_035086.1	62940010	.	G	C	.	.	MAF_INRAE=10.526;MAF_USDA=14.286
NC_035086.1	62940038	.	T	G	.	.	MAF_INRAE=38.608;MAF_USDA=20.833
NC_035086.1	62940051	.	T	C	.	.	MAF_INRAE=17.722;MAF_USDA=48.214
NC_035086.1	62940075	.	T	C	.	.	MAF_INRAE=4.167;MAF_USDA=7.647
NC_035086.1	62940088	.	T	A	.	.	MAF_INRAE=5.696;MAF_USDA=9.412
NC_035086.1	62940119	.	C	T	.	.	MAF_USDA=4.918
NC_035086.1	62940164	.	A	C	.	.	MAF_INRAE=39.873;MAF_USDA=48.235
NC_035086.1	62940250	.	G	T	.	.	MAF_INRAE=10.526;MAF_USDA=7.059
NC_035086.1	62940469	.	T	C	.	.	MAF_USDA=6.557
NC_035086.1	62940524	.	G	C	.	.	MAF_USDA=4.918
NC_035086.1	62940658	.	C	A	.	.	MAF_USDA=4.167
NC_035086.1	62944667	.	G	A	.	.	MAF_USDA=4.268
NC_035086.1	62944737	.	C	A	.	.	MAF_USDA=5.357
NC_035086.1	62944753	.	G	T	.	.	MAF_USDA=16.667
NC_035086.1	62944829	.	A	T	.	.	MAF_INRAE=42.105;MAF_USDA=5.294
NC_035086.1	62944830	.	C	T	.	.	MAF_USDA=5.294
NC_035086.1	62944843	.	A	C	.	.	MAF_USDA=6.557
NC_035086.1	62944888	.	A	G	.	.	MAF_USDA=6.25
NC_035086.1	62944957	.	G	A	.	.	MAF_INRAE=10.526;MAF_USDA=7.647
NC_035086.1	62944995	.	C	G	.	.	MAF_INRAE=17.089;MAF_USDA=37.647
NC_035086.1	62945110	.	G	A	.	.	MAF_USDA=1.765
NC_035086.1	62945192	.	G	C	.	.	MAF_INRAE=17.089;MAF_USDA=41.765
NC_035086.1	62945199	.	A	C	.	.	MAF_USDA=1.176
NC_035086.1	62945365	.	G	A	.	.	MAF_USDA=4.918
NC_035086.1	62945383	.	G	A	.	.	MAF_INRAE=10.526;MAF_USDA=4.918
NC_035086.1	62945441	.	A	G	.	.	MAF_INRAE=12.5;MAF_USDA=12.353
NC_035086.1	62945449	.	C	G	.	.	MAF_INRAE=12.5;MAF_USDA=23.529
NC_035086.1	62945592	.	G	T	.	.	MAF_INRAE=17.722;MAF_USDA=40.588
NC_035086.1	62945617	.	A	T	.	.	MAF_USDA=12.5
NC_035086.1	62945649	.	C	T	.	.	MAF_INRAE=42.105;MAF_USDA=8.824
NC_035086.1	62945806	.	A	G	.	.	MAF_INRAE=21.667;MAF_USDA=4.706
NC_035086.1	62945829	.	A	T	.	.	MAF_USDA=7.059
NC_035086.1	62945845	.	G	A	.	.	MAF_INRAE=2.5
NC_035086.1	62945851	.	T	C	.	.	MAF_INRAE=20.833
NC_035086.1	62945984	.	T	C	.	.	MAF_USDA=18.75
NC_035086.1	62946063	.	T	G	.	.	MAF_INRAE=4.43;MAF_USDA=4.098
NC_035086.1	62946119	.	T	A	.	.	MAF_INRAE=20.833
NC_035086.1	62946138	.	G	T	.	.	MAF_INRAE=50.0
NC_035086.1	62946266	.	C	T	.	.	MAF_USDA=10.417
NC_035086.1	62946267	.	G	A	.	.	MAF_USDA=4.167
NC_035086.1	62946295	.	G	A	.	.	MAF_INRAE=16.667
NC_035086.1	62946327	.	G	T	.	.	MAF_INRAE=7.5
NC_035086.1	62946347	.	G	A	.	.	MAF_INRAE=30.0
NC_035086.1	62946405	.	A	G	.	.	MAF_USDA=5.882
NC_035086.1	62946429	.	A	G	.	.	MAF_INRAE=10.833
NC_035086.1	62946457	.	G	A	.	.	MAF_USDA=2.459
NC_035086.1	62946474	.	A	G	.	.	MAF_USDA=12.5
NC_035086.1	62946479	.	A	G	.	.	MAF_USDA=18.235
NC_035086.1	62946769	.	A	G	.	.	MAF_INRAE=2.632
NC_035086.1	62947088	.	C	G	.	.	MAF_INRAE=10.526;MAF_USDA=4.098
NC_035086.1	62947263	.	C	T	.	.	MAF_USDA=2.083
NC_035086.1	62947269	.	C	A	.	.	MAF_USDA=1.639
NC_035086.1	62947287	.	A	C	.	.	MAF_USDA=4.118
NC_035086.1	62947289	.	G	T	.	.	MAF_USDA=5.294
NC_035086.1	62947290	.	G	A	.	.	MAF_USDA=4.167
NC_035086.1	62947297	.	C	T	.	.	MAF_USDA=5.882
NC_035086.1	62949353	.	G	A	.	.	MAF_USDA=3.333
NC_035086.1	62949360	.	T	A	.	.	MAF_USDA=41.667
NC_035086.1	62949363	.	A	G	.	.	MAF_USDA=8.333
NC_035086.1	62949380	.	A	G	.	.	MAF_USDA=5.833
NC_035086.1	62949382	.	G	A	.	.	MAF_USDA=6.25
NC_035086.1	62949386	.	A	G	.	.	MAF_USDA=22.917
NC_035086.1	62949391	.	C	T	.	.	MAF_USDA=2.5
NC_035086.1	62949406	.	A	T	.	.	MAF_USDA=1.639
NC_035086.1	62949417	.	T	G	.	.	MAF_USDA=6.25
NC_035086.1	62949423	.	T	C	.	.	MAF_USDA=8.824
NC_035086.1	62949426	.	G	T	.	.	MAF_USDA=7.647
NC_035086.1	62949438	.	A	C	.	.	MAF_USDA=7.647
NC_035086.1	62949453	.	C	T	.	.	MAF_USDA=4.167
NC_035086.1	62949457	.	G	A	.	.	MAF_USDA=4.098
NC_035086.1	62949504	.	A	C	.	.	MAF_USDA=6.25
NC_035086.1	62949506	.	C	T	.	.	MAF_USDA=6.25
NC_035086.1	62949509	.	G	A	.	.	MAF_USDA=6.25
NC_035086.1	62949542	.	G	A	.	.	MAF_INRAE=10.526;MAF_USDA=10.588
NC_035086.1	62949563	.	A	T	.	.	MAF_INRAE=15.789;MAF_USDA=13.529
NC_035086.1	62949601	.	T	C	.	.	MAF_INRAE=10.526;MAF_USDA=2.459
NC_035086.1	62949668	.	A	T	.	.	MAF_USDA=3.279
NC_035086.1	62949730	.	T	C	.	.	MAF_INRAE=37.975;MAF_USDA=20.588
NC_035086.1	62949903	.	G	T	.	.	MAF_USDA=5.738
NC_035086.1	62949907	.	G	A	.	.	MAF_USDA=1.765
NC_035086.1	62949999	.	C	T	.	.	MAF_INRAE=34.177;MAF_USDA=27.059
NC_035086.1	62950043	.	G	A	.	.	MAF_INRAE=8.861
NC_035086.1	62950069	.	C	G	.	.	MAF_USDA=1.639
NC_035086.1	62950109	.	G	T	.	.	MAF_INRAE=37.342;MAF_USDA=5.294
NC_035086.1	62950125	.	C	A	.	.	MAF_USDA=10.417
NC_035086.1	62950185	.	C	A	.	.	MAF_USDA=5.738
NC_035086.1	62950202	.	G	A	.	.	MAF_USDA=4.918
NC_035086.1	62950239	.	G	C	.	.	MAF_USDA=1.639
NC_035086.1	62950253	.	T	G	.	.	MAF_INRAE=18.354;MAF_USDA=37.5
NC_035086.1	62950268	.	T	C	.	.	MAF_INRAE=6.329;MAF_USDA=9.412
NC_035086.1	62950269	.	C	G	.	.	MAF_INRAE=8.861
NC_035086.1	62950273	.	G	T	.	.	MAF_USDA=13.115
NC_035086.1	62950302	.	G	A	.	.	MAF_INRAE=36.709;MAF_USDA=10.0
NC_035086.1	62950356	.	C	T	.	.	MAF_INRAE=35.443;MAF_USDA=4.706
NC_035086.1	62950363	.	A	T	.	.	MAF_INRAE=5.0;MAF_USDA=2.941
NC_035086.1	62950385	.	A	G	.	.	MAF_INRAE=28.333;MAF_USDA=6.25
NC_035086.1	62950570	.	G	A	.	.	MAF_USDA=6.25
NC_035086.1	62950613	.	G	A	.	.	MAF_USDA=6.25
NC_035086.1	62952160	.	T	G	.	.	MAF_USDA=4.167
NC_035086.1	62952201	.	T	A	.	.	MAF_USDA=2.459
NC_035086.1	62952212	.	G	A	.	.	MAF_INRAE=10.526;MAF_USDA=6.548
NC_035086.1	62952236	.	A	C	.	.	MAF_INRAE=42.105;MAF_USDA=4.118
NC_035086.1	62952240	.	C	T	.	.	MAF_INRAE=5.263;MAF_USDA=18.235
NC_035086.1	62952268	.	C	T	.	.	MAF_USDA=1.639
NC_035086.1	62952269	.	G	C	.	.	MAF_USDA=1.639
NC_035086.1	62952282	.	G	A	.	.	MAF_USDA=1.639
NC_035086.1	62952315	.	T	G	.	.	MAF_INRAE=37.975;MAF_USDA=9.412
NC_035086.1	62952317	.	A	G	.	.	MAF_INRAE=31.667;MAF_USDA=8.824
NC_035086.1	62952327	.	A	G	.	.	MAF_INRAE=10.833;MAF_USDA=5.882
NC_035086.1	62952358	.	C	T	.	.	MAF_INRAE=36.709;MAF_USDA=8.824
NC_035086.1	62952419	.	T	C	.	.	MAF_INRAE=37.975;MAF_USDA=9.412
NC_035086.1	62952420	.	T	C	.	.	MAF_INRAE=31.667;MAF_USDA=9.412
NC_035086.1	62952471	.	G	T	.	.	MAF_INRAE=37.975;MAF_USDA=9.412
NC_035086.1	62952494	.	G	T	.	.	MAF_INRAE=37.975;MAF_USDA=9.412
NC_035086.1	62952636	.	T	C	.	.	MAF_INRAE=10.526;MAF_USDA=4.098
NC_035086.1	62952647	.	T	G	.	.	MAF_INRAE=5.0;MAF_USDA=2.941
NC_035086.1	62952765	.	T	C	.	.	MAF_USDA=2.459
NC_035086.1	62952919	.	C	G	.	.	MAF_USDA=1.765
NC_035086.1	62953001	.	A	C	.	.	MAF_USDA=1.639
NC_035086.1	62953067	.	G	T	.	.	MAF_INRAE=37.975;MAF_USDA=8.824
NC_035086.1	62953100	.	G	A	.	.	MAF_USDA=13.934
NC_035086.1	62953105	.	A	G	.	.	MAF_USDA=4.098
NC_035086.1	62953108	.	G	A	.	.	MAF_INRAE=37.342;MAF_USDA=8.824
NC_035086.1	62953140	.	A	C	.	.	MAF_USDA=2.5
NC_035086.1	62953232	.	T	A	.	.	MAF_INRAE=12.5;MAF_USDA=6.471
NC_035086.1	62953254	.	G	C	.	.	MAF_INRAE=37.975;MAF_USDA=4.706
NC_035086.1	62953282	.	T	C	.	.	MAF_INRAE=5.0;MAF_USDA=1.765
NC_035086.1	62953287	.	T	A	.	.	MAF_INRAE=37.975;MAF_USDA=10.0
NC_035086.1	62953349	.	A	T	.	.	MAF_INRAE=37.975;MAF_USDA=5.882
NC_035086.1	62953396	.	C	A	.	.	MAF_INRAE=34.81
NC_035086.1	62953681	.	G	A	.	.	MAF_USDA=4.706
NC_035086.1	62953700	.	T	A	.	.	MAF_INRAE=10.526;MAF_USDA=47.917
NC_035086.1	62953795	.	C	T	.	.	MAF_USDA=4.918
NC_035086.1	62953804	.	C	T	.	.	MAF_INRAE=5.263
NC_035086.1	62953836	.	C	A	.	.	MAF_USDA=2.083
NC_035086.1	62953851	.	T	G	.	.	MAF_USDA=5.738
NC_035086.1	62955407	.	A	T	.	.	MAF_USDA=14.583
NC_035086.1	62955434	.	T	C	.	.	MAF_USDA=4.098
NC_035086.1	62955464	.	C	A	.	.	MAF_USDA=4.098
NC_035086.1	62955475	.	T	A	.	.	MAF_USDA=4.098
NC_035086.1	62955492	.	A	G	.	.	MAF_USDA=4.098
NC_035086.1	62955576	.	G	A	.	.	MAF_INRAE=5.263;MAF_USDA=15.294
NC_035086.1	62955627	.	A	C	.	.	MAF_USDA=4.098
NC_035086.1	62955633	.	C	T	.	.	MAF_USDA=4.098
NC_035086.1	62955677	.	C	T	.	.	MAF_INRAE=10.526
NC_035086.1	62955766	.	C	G	.	.	MAF_INRAE=15.833;MAF_USDA=3.529
NC_035086.1	62955832	.	A	C	.	.	MAF_INRAE=1.667
NC_035086.1	62955858	.	G	T	.	.	MAF_INRAE=1.667
NC_035086.1	62955867	.	G	T	.	.	MAF_INRAE=2.5
NC_035086.1	62955896	.	A	C	.	.	MAF_INRAE=1.667;MAF_USDA=25.0
NC_035086.1	62955918	.	T	G	.	.	MAF_INRAE=6.329;MAF_USDA=12.941
NC_035086.1	62959288	.	G	A	.	.	MAF_USDA=33.333
NC_035086.1	62959337	.	T	A	.	.	MAF_USDA=45.652
NC_035086.1	62960267	.	G	A	.	.	MAF_USDA=41.667
NC_035086.1	62960335	.	C	A	.	.	MAF_USDA=33.333
NC_035086.1	62960384	.	A	G	.	.	MAF_USDA=29.167
NC_035086.1	62960385	.	C	A	.	.	MAF_USDA=20.833
NC_035086.1	62960388	.	T	G	.	.	MAF_USDA=47.917
NC_035086.1	62960389	.	T	G	.	.	MAF_USDA=29.167
NC_035086.1	62960455	.	C	T	.	.	MAF_USDA=3.39
NC_035086.1	62960511	.	C	T	.	.	MAF_USDA=22.917
NC_035086.1	62963148	.	C	T	.	.	MAF_USDA=35.417
NC_035086.1	62963186	.	TGTAACACAT	TGTAACACAC	.	.	MAF_USDA=14.583
NC_035086.1	62963211	.	G	A	.	.	MAF_USDA=4.706
NC_035086.1	62963214	.	C	A	.	.	MAF_USDA=6.25
NC_035086.1	62963834	.	G	T	.	.	MAF_USDA=3.333
NC_035086.1	62963875	.	A	G	.	.	MAF_USDA=10.0
NC_035086.1	62963878	.	G	A	.	.	MAF_USDA=3.333
NC_035086.1	62963908	.	G	T	.	.	MAF_INRAE=2.632
NC_035086.1	62963911	.	G	A	.	.	MAF_USDA=13.115
NC_035086.1	62963918	.	T	C	.	.	MAF_USDA=4.098
NC_035086.1	62963924	.	G	T	.	.	MAF_USDA=5.738
NC_035086.1	62963958	.	G	T	.	.	MAF_USDA=12.5
NC_035086.1	62964290	.	C	T	.	.	MAF_INRAE=1.667
NC_035086.1	62964291	.	C	T	.	.	MAF_INRAE=1.667
NC_035086.1	62964293	.	C	A	.	.	MAF_INRAE=1.667
NC_035086.1	62964307	.	T	C	.	.	MAF_INRAE=19.167;MAF_USDA=14.583
NC_035086.1	62964329	.	G	T	.	.	MAF_INRAE=2.5
NC_035086.1	62964365	.	T	G	.	.	MAF_INRAE=31.667
NC_035086.1	62964367	.	T	C	.	.	MAF_INRAE=27.5
NC_035086.1	62964388	.	C	G	.	.	MAF_INRAE=10.0
NC_035086.1	62964393	.	G	C	.	.	MAF_INRAE=1.667
NC_035086.1	62964394	.	G	A	.	.	MAF_INRAE=5.0
NC_035086.1	62964395	.	C	A	.	.	MAF_INRAE=5.833
NC_035086.1	62964401	.	C	T	.	.	MAF_INRAE=2.5
NC_035086.1	62964411	.	T	G	.	.	MAF_INRAE=26.667
NC_035086.1	62964417	.	T	A	.	.	MAF_INRAE=2.5
NC_035086.1	62964591	.	G	T	.	.	MAF_USDA=25.0
NC_035086.1	62964677	.	T	C	.	.	MAF_INRAE=9.167
NC_035086.1	62964688	.	C	G	.	.	MAF_INRAE=4.167
NC_035086.1	62964689	.	C	T	.	.	MAF_INRAE=19.167
NC_035086.1	62964703	.	T	A	.	.	MAF_INRAE=7.5
NC_035086.1	62964738	.	C	T	.	.	MAF_INRAE=23.333;MAF_USDA=16.667
NC_035086.1	62964759	.	A	C	.	.	MAF_INRAE=49.167
NC_035086.1	62964764	.	A	T	.	.	MAF_INRAE=5.0
NC_035086.1	62964765	.	G	C	.	.	MAF_INRAE=3.333
NC_035086.1	62964767	.	T	G	.	.	MAF_INRAE=10.0
NC_035086.1	62964770	.	C	T	.	.	MAF_INRAE=10.833
NC_035086.1	62964783	.	A	C	.	.	MAF_INRAE=1.667
NC_035086.1	62964784	.	T	C	.	.	MAF_INRAE=1.667
NC_035086.1	62964785	.	A	G	.	.	MAF_INRAE=8.333;MAF_USDA=20.833
NC_035086.1	62964786	.	T	C	.	.	MAF_INRAE=10.0
NC_035086.1	62964790	.	T	A	.	.	MAF_INRAE=12.5
NC_035086.1	62964791	.	A	T	.	.	MAF_INRAE=6.667
NC_035086.1	62964798	.	G	A	.	.	MAF_USDA=20.833
NC_035086.1	62964804	.	TA	TT	.	.	MAF_USDA=14.583
NC_035086.1	62964872	.	A	C	.	.	MAF_USDA=35.417
NC_035086.1	62964951	.	A	C	.	.	MAF_USDA=8.333
NC_035086.1	62964958	.	G	A	.	.	MAF_USDA=18.75
NC_035086.1	62964959	.	C	T	.	.	MAF_USDA=31.25
NC_035086.1	62964975	.	C	A	.	.	MAF_USDA=31.25
NC_035086.1	62964984	.	C	T	.	.	MAF_USDA=29.167
NC_035086.1	62964985	.	A	T	.	.	MAF_USDA=1.639
NC_035086.1	62965006	.	G	A	.	.	MAF_USDA=4.918
NC_035086.1	62965036	.	G	A	.	.	MAF_USDA=8.333
NC_035086.1	62965037	.	C	T	.	.	MAF_INRAE=6.667;MAF_USDA=7.059
NC_035086.1	62965053	.	C	T	.	.	MAF_INRAE=2.5
NC_035086.1	62965090	.	A	G	.	.	MAF_USDA=3.279
NC_035086.1	62965095	.	T	C	.	.	MAF_INRAE=2.5
NC_035086.1	62965099	.	A	G	.	.	MAF_INRAE=2.5
NC_035086.1	62976602	.	C	T	.	.	MAF_USDA=8.333
NC_035086.1	62976618	.	G	T	.	.	MAF_USDA=8.333
NC_035086.1	62976853	.	T	C	.	.	MAF_INRAE=12.5
NC_035086.1	62977113	.	T	C	.	.	MAF_USDA=6.25
NC_035086.1	62977114	.	G	T	.	.	MAF_USDA=25.0
NC_035086.1	62977215	.	A	G	.	.	MAF_INRAE=1.667
NC_035086.1	62977294	.	G	T	.	.	MAF_USDA=35.417
NC_035086.1	62977701	.	C	A	.	.	MAF_USDA=2.174
NC_035086.1	62977947	.	C	G	.	.	MAF_INRAE=35.833
NC_035086.1	62977961	.	C	T	.	.	MAF_INRAE=20.0
NC_035086.1	62977987	.	T	C	.	.	MAF_INRAE=45.0
NC_035086.1	62977994	.	A	G	.	.	MAF_USDA=13.043
NC_035086.1	62978012	.	G	A	.	.	MAF_INRAE=12.5
NC_035086.1	62978027	.	A	G	.	.	MAF_INRAE=10.0
NC_035086.1	62978057	.	T	G	.	.	MAF_INRAE=40.0
NC_035086.1	62978068	.	C	T	.	.	MAF_INRAE=45.0
NC_035086.1	62978077	.	A	T	.	.	MAF_INRAE=7.5
NC_035086.1	62978106	.	T	C	.	.	MAF_INRAE=1.667
NC_035086.1	62978129	.	T	C	.	.	MAF_INRAE=4.167
NC_035086.1	62978130	.	T	C	.	.	MAF_INRAE=3.165
NC_035086.1	62978132	.	C	T	.	.	MAF_INRAE=3.333
NC_035086.1	62978136	.	T	A	.	.	MAF_INRAE=9.167
NC_035086.1	62978137	.	A	G	.	.	MAF_INRAE=21.667
NC_035086.1	62978142	.	C	A	.	.	MAF_INRAE=20.833;MAF_USDA=27.083
NC_035086.1	62978146	.	T	A	.	.	MAF_INRAE=5.0
NC_035086.1	62978168	.	G	A	.	.	MAF_INRAE=5.0
NC_035086.1	62978176	.	T	A	.	.	MAF_INRAE=15.0
NC_035086.1	62978178	.	C	G	.	.	MAF_INRAE=6.667
NC_035086.1	62978184	.	C	G	.	.	MAF_INRAE=11.667
NC_035086.1	62978198	.	A	T	.	.	MAF_INRAE=17.5
NC_035086.1	62978234	.	A	C	.	.	MAF_INRAE=14.167
NC_035086.1	62978236	.	T	A	.	.	MAF_INRAE=15.833
NC_035086.1	62978261	.	T	A	.	.	MAF_INRAE=3.333
NC_035086.1	62978271	.	T	C	.	.	MAF_INRAE=24.167
NC_035086.1	62978273	.	G	C	.	.	MAF_INRAE=12.5
NC_035086.1	62978279	.	C	A	.	.	MAF_INRAE=1.667
NC_035086.1	62978280	.	T	A	.	.	MAF_INRAE=9.167
NC_035086.1	62978301	.	T	A	.	.	MAF_INRAE=3.333
NC_035086.1	62978328	.	T	C	.	.	MAF_INRAE=25.0
NC_035086.1	62978371	.	A	G	.	.	MAF_INRAE=14.167
NC_035086.1	62978374	.	T	C	.	.	MAF_INRAE=37.5
NC_035086.1	62978414	.	G	A	.	.	MAF_INRAE=10.0
NC_035086.1	62978428	.	G	C	.	.	MAF_INRAE=33.333
NC_035086.1	62978451	.	A	C	.	.	MAF_INRAE=10.833
NC_035086.1	62978473	.	C	A	.	.	MAF_INRAE=2.632
NC_035086.1	62978733	.	A	C	.	.	MAF_INRAE=3.333
NC_035086.1	62978737	.	T	C	.	.	MAF_INRAE=2.5
NC_035086.1	62978754	.	G	T	.	.	MAF_INRAE=26.667
NC_035086.1	62978776	.	T	A	.	.	MAF_INRAE=27.5
NC_035086.1	62978783	.	A	T	.	.	MAF_INRAE=19.167
NC_035086.1	62978810	.	T	A	.	.	MAF_INRAE=4.167
NC_035086.1	62978817	.	G	A	.	.	MAF_INRAE=4.167
NC_035086.1	62978819	.	G	T	.	.	MAF_INRAE=4.167
NC_035086.1	62978885	.	G	T	.	.	MAF_INRAE=13.333
NC_035086.1	62978902	.	G	T	.	.	MAF_INRAE=44.167
NC_035086.1	62978905	.	G	A	.	.	MAF_INRAE=6.329;MAF_USDA=5.0
NC_035086.1	62978907	.	G	A	.	.	MAF_INRAE=6.667;MAF_USDA=4.167
NC_035086.1	62978918	.	G	C	.	.	MAF_INRAE=1.667
NC_035086.1	62978926	.	A	G	.	.	MAF_INRAE=46.667
NC_035086.1	62978942	.	T	A	.	.	MAF_INRAE=3.333
NC_035086.1	62978978	.	G	A	.	.	MAF_INRAE=2.5
NC_035086.1	62978982	.	C	A	.	.	MAF_INRAE=2.5
NC_035086.1	62978997	.	C	T	.	.	MAF_INRAE=3.333
NC_035086.1	62979005	.	T	G	.	.	MAF_INRAE=46.667
NC_035086.1	62979010	.	T	A	.	.	MAF_INRAE=2.5
NC_035086.1	62979015	.	G	A	.	.	MAF_INRAE=24.167
NC_035086.1	62979017	.	C	T	.	.	MAF_INRAE=29.167
NC_035086.1	62979029	.	G	T	.	.	MAF_INRAE=5.0
NC_035086.1	62979074	.	C	T	.	.	MAF_INRAE=11.667
NC_035086.1	62979090	.	A	T	.	.	MAF_INRAE=48.333
NC_035086.1	62979100	.	T	C	.	.	MAF_INRAE=47.5
NC_035086.1	62979116	.	G	A	.	.	MAF_INRAE=31.667
NC_035086.1	62979131	.	G	A	.	.	MAF_INRAE=23.333
NC_035086.1	62979174	.	G	A	.	.	MAF_INRAE=10.0
NC_035086.1	62979186	.	C	G	.	.	MAF_INRAE=5.833
NC_035086.1	62979188	.	G	A	.	.	MAF_INRAE=25.833
NC_035086.1	62979212	.	T	G	.	.	MAF_INRAE=25.833
NC_035086.1	62979213	.	T	G	.	.	MAF_INRAE=26.667
NC_035086.1	62979217	.	G	A	.	.	MAF_INRAE=3.333
NC_035086.1	62979230	.	T	G	.	.	MAF_INRAE=3.333
NC_035086.1	62979232	.	T	C	.	.	MAF_INRAE=29.167
NC_035086.1	62979248	.	T	G	.	.	MAF_INRAE=30.833
NC_035086.1	62979255	.	G	T	.	.	MAF_INRAE=31.667
NC_035086.1	62979258	.	A	T	.	.	MAF_INRAE=7.5
NC_035086.1	62979268	.	C	T	.	.	MAF_INRAE=48.333
NC_035086.1	62979314	.	A	G	.	.	MAF_INRAE=2.5
NC_035086.1	62979317	.	A	G	.	.	MAF_INRAE=11.667
NC_035086.1	62979329	.	G	A	.	.	MAF_INRAE=4.167
NC_035086.1	62979331	.	A	G	.	.	MAF_INRAE=5.0
NC_035086.1	62979349	.	C	G	.	.	MAF_INRAE=4.167
NC_035086.1	62979382	.	G	A	.	.	MAF_INRAE=32.5
NC_035086.1	62979390	.	G	T	.	.	MAF_INRAE=33.333
NC_035086.1	62979401	.	A	T	.	.	MAF_INRAE=24.167
NC_035086.1	62979426	.	T	A	.	.	MAF_INRAE=3.333
NC_035086.1	62979427	.	A	T	.	.	MAF_INRAE=12.5
NC_035086.1	62979435	.	C	T	.	.	MAF_INRAE=6.667
NC_035086.1	62979439	.	A	G	.	.	MAF_INRAE=14.167
NC_035086.1	62979451	.	G	A	.	.	MAF_INRAE=4.167
NC_035086.1	62979452	.	G	A	.	.	MAF_INRAE=18.333
NC_035086.1	62979469	.	A	C	.	.	MAF_INRAE=28.333
NC_035086.1	62979470	.	A	C	.	.	MAF_INRAE=20.833
NC_035086.1	62979471	.	A	C	.	.	MAF_INRAE=28.333
NC_035086.1	62979481	.	A	C	.	.	MAF_INRAE=30.0
NC_035086.1	62979490	.	A	G	.	.	MAF_INRAE=36.667
NC_035086.1	62979491	.	G	C	.	.	MAF_INRAE=26.667
NC_035086.1	62979494	.	C	T	.	.	MAF_INRAE=10.0
NC_035086.1	62979495	.	G	A	.	.	MAF_INRAE=1.667
NC_035086.1	62979510	.	C	T	.	.	MAF_INRAE=19.167
NC_035086.1	62979544	.	T	A	.	.	MAF_INRAE=11.667
NC_035086.1	62979546	.	T	A	.	.	MAF_INRAE=22.5
NC_035086.1	62979551	.	A	T	.	.	MAF_INRAE=29.167
NC_035086.1	62979556	.	A	G	.	.	MAF_INRAE=6.667
NC_035086.1	62979557	.	C	G	.	.	MAF_INRAE=31.667
NC_035086.1	62979558	.	G	T	.	.	MAF_INRAE=6.667
NC_035086.1	62979559	.	T	C	.	.	MAF_INRAE=1.667
NC_035086.1	62979598	.	C	A	.	.	MAF_INRAE=9.167
NC_035086.1	62979624	.	C	G	.	.	MAF_INRAE=43.333
NC_035086.1	62979634	.	A	G	.	.	MAF_INRAE=2.5
NC_035086.1	62979643	.	C	T	.	.	MAF_INRAE=35.0
NC_035086.1	62979645	.	C	T	.	.	MAF_INRAE=35.0
NC_035086.1	62979658	.	T	C	.	.	MAF_INRAE=17.5
NC_035086.1	62979659	.	T	A	.	.	MAF_INRAE=36.667
NC_035086.1	62979695	.	T	G	.	.	MAF_INRAE=9.167
NC_035086.1	62979720	.	C	G	.	.	MAF_INRAE=4.167
NC_035086.1	62979730	.	T	C	.	.	MAF_INRAE=6.667
NC_035086.1	62979776	.	T	G	.	.	MAF_INRAE=8.333
NC_035086.1	62979800	.	G	T	.	.	MAF_USDA=6.557
NC_035086.1	62979804	.	C	A	.	.	MAF_USDA=5.738
NC_035086.1	62979815	.	T	A	.	.	MAF_INRAE=5.0
NC_035086.1	62979828	.	C	T	.	.	MAF_INRAE=1.667
NC_035086.1	62979840	.	C	T	.	.	MAF_INRAE=1.667
NC_035086.1	62979841	.	C	T	.	.	MAF_USDA=13.115
NC_035086.1	62979845	.	G	A	.	.	MAF_INRAE=2.5;MAF_USDA=1.639
NC_035086.1	62979868	.	T	C	.	.	MAF_INRAE=2.5
NC_035086.1	62979911	.	A	C	.	.	MAF_USDA=5.738
NC_035086.1	62985825	.	T	A	.	.	MAF_USDA=29.167
NC_035086.1	62986492	.	T	C	.	.	MAF_INRAE=5.0
NC_035086.1	62988383	.	G	A	.	.	MAF_USDA=4.348
NC_035086.1	62988432	.	A	G	.	.	MAF_USDA=16.667
NC_035086.1	62988902	.	A	T	.	.	MAF_INRAE=2.5
NC_035086.1	62988913	.	G	A	.	.	MAF_INRAE=2.5
NC_035086.1	62988915	.	A	C	.	.	MAF_INRAE=20.0
NC_035086.1	62988918	.	A	C	.	.	MAF_INRAE=6.667
NC_035086.1	62988922	.	A	C	.	.	MAF_INRAE=7.5
NC_035086.1	62988994	.	C	T	.	.	MAF_INRAE=3.333
NC_035086.1	62988998	.	G	A	.	.	MAF_INRAE=3.333
NC_035086.1	62989001	.	G	T	.	.	MAF_INRAE=5.0
NC_035086.1	62989032	.	T	G	.	.	MAF_INRAE=13.924
NC_035086.1	62989057	.	T	G	.	.	MAF_INRAE=2.5
NC_035086.1	62989060	.	A	C	.	.	MAF_INRAE=4.167
NC_035086.1	62989067	.	A	C	.	.	MAF_INRAE=5.0
NC_035086.1	62989076	.	T	C	.	.	MAF_INRAE=5.833
NC_035086.1	62989077	.	C	T	.	.	MAF_INRAE=2.5
NC_035086.1	62989084	.	G	A	.	.	MAF_INRAE=1.667
NC_035086.1	62989093	.	G	T	.	.	MAF_INRAE=3.333
NC_035086.1	62989130	.	G	C	.	.	MAF_USDA=12.5
NC_035086.1	62993689	.	A	T	.	.	MAF_USDA=25.0
NC_035086.1	62993759	.	G	T	.	.	MAF_USDA=29.167
NC_035086.1	62994030	.	A	C	.	.	MAF_INRAE=2.5
NC_035086.1	62994494	.	T	A	.	.	MAF_INRAE=46.667
NC_035086.1	62994497	.	G	C	.	.	MAF_INRAE=2.5
NC_035086.1	62994546	.	A	C	.	.	MAF_INRAE=19.167
NC_035086.1	62994626	.	T	G	.	.	MAF_INRAE=13.333
NC_035086.1	62994631	.	T	G	.	.	MAF_INRAE=13.333
NC_035086.1	62994649	.	A	T	.	.	MAF_INRAE=10.0
NC_035086.1	62994669	.	A	G	.	.	MAF_INRAE=5.833
NC_035086.1	62994686	.	A	G	.	.	MAF_INRAE=18.333
NC_035086.1	62994692	.	T	G	.	.	MAF_INRAE=10.0
NC_035086.1	62994717	.	A	C	.	.	MAF_INRAE=22.5
NC_035086.1	62994721	.	A	G	.	.	MAF_INRAE=22.5
NC_035086.1	62994726	.	C	A	.	.	MAF_INRAE=48.333
NC_035086.1	62994730	.	C	T	.	.	MAF_INRAE=34.167
NC_035086.1	62994738	.	T	A	.	.	MAF_INRAE=25.0
NC_035086.1	62994741	.	A	G	.	.	MAF_INRAE=9.167
NC_035086.1	62994742	.	T	G	.	.	MAF_INRAE=25.0
NC_035086.1	62994771	.	T	G	.	.	MAF_INRAE=9.167
NC_035086.1	62994773	.	T	C	.	.	MAF_INRAE=9.167
NC_035086.1	62994775	.	A	C	.	.	MAF_INRAE=9.167
NC_035086.1	62994778	.	G	T	.	.	MAF_INRAE=3.333
NC_035086.1	62994789	.	C	T	.	.	MAF_INRAE=47.5
NC_035086.1	62994790	.	A	G	.	.	MAF_INRAE=47.5
NC_035086.1	62994812	.	A	G	.	.	MAF_INRAE=2.5
NC_035086.1	62994855	.	C	A	.	.	MAF_INRAE=4.167
NC_035086.1	62994871	.	C	T	.	.	MAF_INRAE=4.167
NC_035086.1	62994874	.	T	A	.	.	MAF_INRAE=4.167
NC_035086.1	62994891	.	G	T	.	.	MAF_INRAE=5.833
NC_035086.1	62994924	.	G	T	.	.	MAF_INRAE=24.167
NC_035086.1	62994928	.	T	A	.	.	MAF_INRAE=15.0
NC_035086.1	62994942	.	G	A	.	.	MAF_INRAE=6.667
NC_035086.1	63008559	.	C	G	.	.	MAF_USDA=18.75
NC_035086.1	63016713	.	T	C	.	.	MAF_USDA=12.5
NC_035086.1	63016866	.	T	A	.	.	MAF_USDA=12.5
NC_035086.1	63016933	.	C	T	.	.	MAF_INRAE=13.333
NC_035086.1	63017097	.	T	A	.	.	MAF_INRAE=49.167
NC_035086.1	63017152	.	A	G	.	.	MAF_INRAE=29.167
NC_035086.1	63017162	.	A	T	.	.	MAF_INRAE=1.667
NC_035086.1	63017164	.	A	C	.	.	MAF_INRAE=1.667
NC_035086.1	63017165	.	T	A	.	.	MAF_INRAE=1.667
NC_035086.1	63017172	.	A	C	.	.	MAF_INRAE=36.667
NC_035086.1	63017178	.	A	G	.	.	MAF_INRAE=39.167
NC_035086.1	63017213	.	C	T	.	.	MAF_USDA=8.197
NC_035086.1	63017255	.	C	T	.	.	MAF_INRAE=7.5
NC_035086.1	63017267	.	G	A	.	.	MAF_INRAE=10.0;MAF_USDA=35.417
NC_035086.1	63017272	.	G	C	.	.	MAF_USDA=6.024
NC_035086.1	63017276	.	C	T	.	.	MAF_INRAE=11.667;MAF_USDA=50.0
NC_035086.1	63017282	.	G	A	.	.	MAF_USDA=8.333
NC_035086.1	63017324	.	T	G	.	.	MAF_INRAE=1.667
NC_035086.1	63017330	.	T	A	.	.	MAF_INRAE=1.667
NC_035086.1	63020214	.	G	C	.	.	MAF_INRAE=2.5
NC_035086.1	63022124	.	T	C	.	.	MAF_USDA=4.167
NC_035086.1	63022144	.	A	T	.	.	MAF_USDA=4.918
NC_035086.1	63025122	.	A	G	.	.	MAF_INRAE=39.167
NC_035086.1	63025148	.	G	A	.	.	MAF_INRAE=35.833;MAF_USDA=47.917
NC_035086.1	63025160	.	T	C	.	.	MAF_INRAE=1.667
NC_035086.1	63025188	.	C	G	.	.	MAF_INRAE=2.5;MAF_USDA=20.833
NC_035086.1	63025192	.	G	T	.	.	MAF_INRAE=2.5;MAF_USDA=16.667
NC_035086.1	63025243	.	T	A	.	.	MAF_INRAE=8.333
NC_035086.1	63025270	.	C	T	.	.	MAF_INRAE=20.0
NC_035086.1	63025271	.	A	G	.	.	MAF_INRAE=20.0
NC_035086.1	63025333	.	A	C	.	.	MAF_INRAE=17.5
NC_035086.1	63025337	.	C	T	.	.	MAF_INRAE=1.667
NC_035086.1	63025419	.	A	C	.	.	MAF_INRAE=39.167
NC_035086.1	63025519	.	G	T	.	.	MAF_INRAE=26.667
NC_035086.1	63025527	.	G	C	.	.	MAF_USDA=10.656
NC_035086.1	63025532	.	T	C	.	.	MAF_INRAE=50.0
NC_035086.1	63025539	.	C	T	.	.	MAF_INRAE=1.667
NC_035086.1	63025544	.	A	C	.	.	MAF_INRAE=15.833
NC_035086.1	63025548	.	C	A	.	.	MAF_INRAE=49.167
NC_035086.1	63025554	.	T	A	.	.	MAF_INRAE=36.667
NC_035086.1	63025557	.	T	C	.	.	MAF_INRAE=36.667
NC_035086.1	63025560	.	A	G	.	.	MAF_INRAE=5.833
NC_035086.1	63025580	.	A	C	.	.	MAF_INRAE=11.667
NC_035086.1	63025586	.	G	T	.	.	MAF_INRAE=3.333
NC_035086.1	63025593	.	G	T	.	.	MAF_INRAE=5.833
NC_035086.1	63025605	.	A	T	.	.	MAF_INRAE=10.833
NC_035086.1	63025647	.	G	T	.	.	MAF_INRAE=20.0
NC_035086.1	63025648	.	T	G	.	.	MAF_INRAE=8.333
NC_035086.1	63025654	.	T	C	.	.	MAF_INRAE=5.0
NC_035086.1	63025663	.	C	T	.	.	MAF_INRAE=45.0
NC_035086.1	63025669	.	A	G	.	.	MAF_INRAE=5.0
NC_035086.1	63025675	.	A	G	.	.	MAF_INRAE=19.167
NC_035086.1	63025677	.	A	G	.	.	MAF_INRAE=9.167
NC_035086.1	63025683	.	A	T	.	.	MAF_INRAE=5.833
NC_035086.1	63025690	.	A	G	.	.	MAF_INRAE=4.167
NC_035086.1	63025727	.	A	G	.	.	MAF_INRAE=2.5
NC_035086.1	63025749	.	T	G	.	.	MAF_INRAE=3.333
NC_035086.1	63025786	.	T	C	.	.	MAF_INRAE=13.333
NC_035086.1	63025795	.	C	T	.	.	MAF_INRAE=13.333
NC_035086.1	63025798	.	G	T	.	.	MAF_INRAE=13.333
NC_035086.1	63025800	.	A	T	.	.	MAF_INRAE=13.333
NC_035086.1	63025816	.	G	T	.	.	MAF_INRAE=2.5
NC_035086.1	63025828	.	G	A	.	.	MAF_INRAE=2.5
NC_035086.1	63025829	.	G	A	.	.	MAF_USDA=1.639
NC_035086.1	63025894	.	T	A	.	.	MAF_INRAE=8.333
NC_035086.1	63025897	.	G	A	.	.	MAF_INRAE=9.167
NC_035086.1	63025899	.	A	T	.	.	MAF_INRAE=8.333
NC_035086.1	63025905	.	C	T	.	.	MAF_INRAE=7.5
NC_035086.1	63025931	.	C	A	.	.	MAF_INRAE=14.167
NC_035086.1	63025948	.	C	A	.	.	MAF_USDA=4.167
NC_035086.1	63025961	.	T	C	.	.	MAF_INRAE=11.667
NC_035086.1	63025962	.	C	T	.	.	MAF_INRAE=3.333
NC_035086.1	63025967	.	C	T	.	.	MAF_INRAE=3.333
NC_035086.1	63025973	.	G	C	.	.	MAF_INRAE=2.5
NC_035086.1	63025994	.	G	T	.	.	MAF_INRAE=1.667
NC_035086.1	63026003	.	A	G	.	.	MAF_INRAE=5.833
NC_035086.1	63026028	.	G	A	.	.	MAF_INRAE=14.167
NC_035086.1	63026090	.	T	A	.	.	MAF_USDA=45.652
NC_035086.1	63027962	.	T	G	.	.	MAF_INRAE=10.0
NC_035086.1	63028041	.	T	C	.	.	MAF_INRAE=1.667
NC_035086.1	63028216	.	T	C	.	.	MAF_INRAE=48.333
NC_035086.1	63028219	.	T	C	.	.	MAF_INRAE=2.5
NC_035086.1	63028242	.	T	C	.	.	MAF_INRAE=1.667
NC_035086.1	63028375	.	A	G	.	.	MAF_INRAE=11.667;MAF_USDA=35.417
NC_035086.1	63028380	.	A	C	.	.	MAF_USDA=35.417
NC_035086.1	63028481	.	C	A	.	.	MAF_USDA=8.333
NC_035086.1	63028527	.	T	A	.	.	MAF_INRAE=2.632
NC_035086.1	63028531	.	A	T	.	.	MAF_INRAE=20.833
NC_035086.1	63028566	.	T	A	.	.	MAF_INRAE=11.667;MAF_USDA=45.833
NC_035086.1	63028591	.	T	G	.	.	MAF_INRAE=11.667;MAF_USDA=33.333
NC_035086.1	63028638	.	T	G	.	.	MAF_INRAE=7.5
NC_035086.1	63028665	.	A	G	.	.	MAF_INRAE=39.167
NC_035086.1	63028696	.	A	G	.	.	MAF_INRAE=12.5
NC_035086.1	63028812	.	C	G	.	.	MAF_INRAE=44.167
NC_035086.1	63028834	.	A	C	.	.	MAF_INRAE=14.167
NC_035086.1	63028901	.	C	A	.	.	MAF_INRAE=8.333
NC_035086.1	63029129	.	G	A	.	.	MAF_INRAE=8.333
NC_035086.1	63029186	.	G	T	.	.	MAF_INRAE=11.667
NC_035086.1	63029359	.	T	G	.	.	MAF_INRAE=1.667
NC_035086.1	63029600	.	C	T	.	.	MAF_INRAE=8.333
NC_035086.1	63029607	.	G	A	.	.	MAF_INRAE=7.5
NC_035086.1	63029610	.	A	T	.	.	MAF_INRAE=7.5
NC_035086.1	63029617	.	T	C	.	.	MAF_INRAE=6.667
NC_035086.1	63029622	.	A	C	.	.	MAF_INRAE=5.833
NC_035086.1	63029636	.	A	C	.	.	MAF_INRAE=2.5
NC_035086.1	63029642	.	A	C	.	.	MAF_INRAE=1.667
NC_035086.1	63029743	.	A	C	.	.	MAF_INRAE=13.333
NC_035086.1	63029744	.	T	C	.	.	MAF_INRAE=13.333
NC_035086.1	63029807	.	T	C	.	.	MAF_USDA=32.609
NC_035086.1	63029808	.	T	A	.	.	MAF_USDA=32.609
NC_035086.1	63029814	.	C	T	.	.	MAF_USDA=34.783
NC_035086.1	63029820	.	T	A	.	.	MAF_USDA=41.304
NC_035086.1	63029859	.	G	A	.	.	MAF_USDA=39.13
NC_035086.1	63030977	.	T	C	.	.	MAF_INRAE=13.333
NC_035086.1	63031028	.	A	T	.	.	MAF_USDA=13.043
NC_035086.1	63031029	.	A	C	.	.	MAF_USDA=8.696
NC_035086.1	63031122	.	C	A	.	.	MAF_INRAE=12.5
NC_035086.1	63031124	.	T	G	.	.	MAF_INRAE=12.5
NC_035086.1	63031177	.	G	T	.	.	MAF_INRAE=34.167
NC_035086.1	63031182	.	T	A	.	.	MAF_INRAE=1.667
NC_035086.1	63031204	.	A	T	.	.	MAF_INRAE=13.333
NC_035086.1	63031205	.	G	A	.	.	MAF_INRAE=13.333
NC_035086.1	63031220	.	A	G	.	.	MAF_INRAE=19.167
NC_035086.1	63031226	.	C	T	.	.	MAF_INRAE=7.5;MAF_USDA=28.261
NC_035086.1	63031242	.	A	T	.	.	MAF_INRAE=13.333
NC_035086.1	63031260	.	T	C	.	.	MAF_INRAE=20.833
NC_035086.1	63031276	.	G	T	.	.	MAF_INRAE=11.667
NC_035086.1	63031277	.	G	A	.	.	MAF_INRAE=11.667
NC_035086.1	63031289	.	C	T	.	.	MAF_INRAE=11.667
NC_035086.1	63031302	.	C	A	.	.	MAF_INRAE=31.667
NC_035086.1	63031304	.	G	A	.	.	MAF_USDA=6.522
NC_035086.1	63031447	.	G	A	.	.	MAF_INRAE=46.667
NC_035086.1	63031455	.	A	C	.	.	MAF_INRAE=40.833
NC_035086.1	63031458	.	A	T	.	.	MAF_INRAE=40.833
NC_035086.1	63031477	.	A	G	.	.	MAF_INRAE=45.833
NC_035086.1	63031553	.	C	A	.	.	MAF_INRAE=38.333
NC_035086.1	63031590	.	A	G	.	.	MAF_INRAE=35.0
NC_035086.1	63031591	.	G	T	.	.	MAF_INRAE=39.167
NC_035086.1	63031600	.	A	T	.	.	MAF_INRAE=32.5
NC_035086.1	63031629	.	A	G	.	.	MAF_INRAE=5.833
NC_035086.1	63031644	.	A	T	.	.	MAF_INRAE=15.833
NC_035086.1	63031647	.	G	T	.	.	MAF_INRAE=44.167
NC_035086.1	63031659	.	T	A	.	.	MAF_INRAE=44.167
NC_035086.1	63031662	.	C	T	.	.	MAF_INRAE=44.167
NC_035086.1	63031705	.	C	T	.	.	MAF_INRAE=40.833
NC_035086.1	63031711	.	A	C	.	.	MAF_INRAE=42.5
NC_035086.1	63031719	.	A	T	.	.	MAF_INRAE=2.5
NC_035086.1	63031722	.	T	G	.	.	MAF_INRAE=1.667
NC_035086.1	63031745	.	G	A	.	.	MAF_INRAE=36.667
NC_035086.1	63033633	.	C	T	.	.	MAF_INRAE=6.667
NC_035086.1	63033655	.	A	T	.	.	MAF_INRAE=6.667
NC_035086.1	63033979	.	A	C	.	.	MAF_INRAE=1.667
NC_035086.1	63034203	.	G	A	.	.	MAF_INRAE=25.0
NC_035086.1	63034342	.	T	G	.	.	MAF_INRAE=45.833
NC_035086.1	63034434	.	G	A	.	.	MAF_INRAE=1.667
NC_035086.1	63034439	.	G	T	.	.	MAF_INRAE=1.667
NC_035086.1	63034450	.	A	G	.	.	MAF_INRAE=5.833
NC_035086.1	63034451	.	T	A	.	.	MAF_INRAE=5.833
NC_035086.1	63034454	.	C	T	.	.	MAF_INRAE=5.833
NC_035086.1	63034455	.	T	C	.	.	MAF_INRAE=5.833
NC_035086.1	63034487	.	A	T	.	.	MAF_INRAE=9.167
NC_035086.1	63034488	.	C	T	.	.	MAF_INRAE=9.167
NC_035086.1	63034492	.	T	A	.	.	MAF_INRAE=9.167
NC_035086.1	63034493	.	T	A	.	.	MAF_INRAE=9.167
NC_035086.1	63034504	.	A	T	.	.	MAF_INRAE=10.0
NC_035086.1	63034510	.	T	C	.	.	MAF_INRAE=10.0
NC_035086.1	63034534	.	A	T	.	.	MAF_INRAE=23.333;MAF_USDA=27.083
NC_035086.1	63034536	.	A	C	.	.	MAF_INRAE=4.167
NC_035086.1	63034537	.	A	G	.	.	MAF_INRAE=24.167;MAF_USDA=27.083
NC_035086.1	63034542	.	T	C	.	.	MAF_INRAE=24.167;MAF_USDA=29.167
NC_035086.1	63034549	.	A	G	.	.	MAF_INRAE=24.167;MAF_USDA=27.083
NC_035086.1	63034551	.	C	A	.	.	MAF_INRAE=25.0
NC_035086.1	63034579	.	T	C	.	.	MAF_INRAE=8.333
NC_035086.1	63034590	.	C	T	.	.	MAF_INRAE=10.0
NC_035086.1	63034601	.	C	G	.	.	MAF_INRAE=30.833
NC_035086.1	63034663	.	G	A	.	.	MAF_INRAE=2.5
NC_035086.1	63034713	.	A	G	.	.	MAF_INRAE=8.333
NC_035086.1	63034715	.	A	G	.	.	MAF_INRAE=8.333
NC_035086.1	63034732	.	A	T	.	.	MAF_INRAE=5.833
NC_035086.1	63034740	.	C	A	.	.	MAF_INRAE=2.5
NC_035086.1	63034797	.	T	C	.	.	MAF_INRAE=13.333
NC_035086.1	63034812	.	G	A	.	.	MAF_INRAE=13.333
NC_035086.1	63034928	.	A	C	.	.	MAF_INRAE=23.333
NC_035086.1	63034955	.	G	A	.	.	MAF_INRAE=1.667
NC_035086.1	63034961	.	G	A	.	.	MAF_INRAE=11.667
NC_035086.1	63034999	.	T	C	.	.	MAF_INRAE=11.667
NC_035086.1	63035034	.	A	G	.	.	MAF_INRAE=11.667
NC_035086.1	63035222	.	C	T	.	.	MAF_INRAE=2.5
NC_035086.1	63035280	.	G	A	.	.	MAF_USDA=14.583
NC_035086.1	63035319	.	G	A	.	.	MAF_USDA=10.417
NC_035086.1	63036688	.	G	A	.	.	MAF_USDA=18.75
NC_035086.1	63036691	.	C	A	.	.	MAF_USDA=37.5
NC_035086.1	63036805	.	G	A	.	.	MAF_USDA=31.25
NC_035086.1	63036806	.	C	T	.	.	MAF_USDA=41.667
NC_035086.1	63036851	.	T	C	.	.	MAF_INRAE=18.987
NC_035086.1	63036941	.	C	A	.	.	MAF_INRAE=1.667
NC_035086.1	63036956	.	C	T	.	.	MAF_INRAE=2.632
NC_035086.1	63036991	.	T	C	.	.	MAF_INRAE=4.167
NC_035086.1	63036993	.	T	C	.	.	MAF_INRAE=3.333
NC_035086.1	63037007	.	T	C	.	.	MAF_INRAE=24.167
NC_035086.1	63037031	.	A	T	.	.	MAF_INRAE=30.0
NC_035086.1	63037056	.	T	C	.	.	MAF_INRAE=4.167
NC_035086.1	63037062	.	A	T	.	.	MAF_INRAE=6.667
NC_035086.1	63037063	.	G	C	.	.	MAF_INRAE=5.833
NC_035086.1	63037069	.	T	C	.	.	MAF_INRAE=6.667
NC_035086.1	63037083	.	T	A	.	.	MAF_INRAE=3.333
NC_035086.1	63037088	.	C	A	.	.	MAF_INRAE=5.833
NC_035086.1	63037346	.	T	C	.	.	MAF_USDA=10.417
NC_035086.1	63037352	.	A	G	.	.	MAF_USDA=14.583
NC_035086.1	63037364	.	T	C	.	.	MAF_USDA=29.167
NC_035086.1	63037478	.	C	T	.	.	MAF_USDA=31.25
NC_035086.1	63037689	.	T	C	.	.	MAF_INRAE=17.5
NC_035086.1	63037936	.	G	A	.	.	MAF_INRAE=2.632
NC_035086.1	63038134	.	T	G	.	.	MAF_USDA=47.917
NC_035086.1	63038138	.	A	T	.	.	MAF_USDA=45.833
NC_035086.1	63038631	.	G	T	.	.	MAF_INRAE=2.5
NC_035086.1	63038662	.	C	G	.	.	MAF_INRAE=3.333
NC_035086.1	63038669	.	A	G	.	.	MAF_INRAE=1.667
NC_035086.1	63041168	.	G	T	.	.	MAF_USDA=27.083
NC_035086.1	63041247	.	T	G	.	.	MAF_USDA=14.583
NC_035086.1	63041253	.	A	C	.	.	MAF_USDA=27.083
NC_035086.1	63041314	.	T	G	.	.	MAF_USDA=20.833
NC_035086.1	63041374	.	A	G	.	.	MAF_USDA=22.917
NC_035086.1	63046917	.	A	T	.	.	MAF_USDA=20.833
NC_035086.1	63046919	.	T	G	.	.	MAF_USDA=31.25
NC_035086.1	63046927	.	T	A	.	.	MAF_USDA=35.417
NC_035086.1	63046968	.	G	T	.	.	MAF_INRAE=1.667
NC_035086.1	63047044	.	T	G	.	.	MAF_USDA=31.25
NC_035086.1	63047046	.	C	T	.	.	MAF_USDA=12.5
NC_035086.1	63047248	.	A	G	.	.	MAF_INRAE=2.5
NC_035086.1	63047263	.	C	T	.	.	MAF_INRAE=1.667
NC_035086.1	63049245	.	A	T	.	.	MAF_USDA=8.197
NC_035086.1	63049253	.	A	C	.	.	MAF_USDA=2.459
NC_035086.1	63049260	.	A	G	.	.	MAF_USDA=4.918
NC_035086.1	63049279	.	C	A	.	.	MAF_USDA=8.197
NC_035086.1	63049287	.	A	T	.	.	MAF_USDA=1.639
NC_035086.1	63049293	.	G	A	.	.	MAF_USDA=8.197
NC_035086.1	63049295	.	G	T	.	.	MAF_USDA=1.639
NC_035086.1	63049308	.	C	A	.	.	MAF_USDA=3.279
NC_035086.1	63049331	.	G	T	.	.	MAF_INRAE=10.833;MAF_USDA=18.852
NC_035086.1	63049347	.	G	A	.	.	MAF_INRAE=5.0;MAF_USDA=11.475
NC_035086.1	63049361	.	C	T	.	.	MAF_INRAE=5.833;MAF_USDA=17.059
NC_035086.1	63049379	.	A	T	.	.	MAF_INRAE=1.667
NC_035086.1	63049382	.	T	C	.	.	MAF_INRAE=4.167
NC_035086.1	63049408	.	A	C	.	.	MAF_INRAE=4.167;MAF_USDA=10.656
NC_035086.1	63049443	.	AGGAGGGGGAGGGGGAG	AGGAGGGGGAGGGGGAA	.	.	MAF_USDA=2.083
NC_035086.1	63049467	.	T	A	.	.	MAF_USDA=2.459
NC_035086.1	63049495	.	T	C	.	.	MAF_INRAE=32.5
NC_035086.1	63049499	.	T	C	.	.	MAF_INRAE=32.5
NC_035086.1	63049505	.	A	G	.	.	MAF_INRAE=50.0
NC_035086.1	63049523	.	G	A	.	.	MAF_INRAE=2.632;MAF_USDA=18.75
NC_035086.1	63049528	.	A	C	.	.	MAF_INRAE=4.167
NC_035086.1	63049535	.	A	C	.	.	MAF_INRAE=30.833
NC_035086.1	63049543	.	G	A	.	.	MAF_INRAE=4.167;MAF_USDA=29.167
NC_035086.1	63049550	.	G	A	.	.	MAF_INRAE=30.833
NC_035086.1	63049570	.	C	T	.	.	MAF_INRAE=12.5
NC_035086.1	63049584	.	A	G	.	.	MAF_INRAE=2.632
NC_035086.1	63049589	.	A	G	.	.	MAF_INRAE=19.167
NC_035086.1	63049623	.	G	T	.	.	MAF_INRAE=2.632
NC_035086.1	63049644	.	T	A	.	.	MAF_INRAE=21.667
NC_035086.1	63049744	.	A	G	.	.	MAF_USDA=16.667
NC_035086.1	63049746	.	A	C	.	.	MAF_USDA=16.667
NC_035086.1	63049749	.	C	G	.	.	MAF_USDA=16.667
NC_035086.1	63049752	.	C	T	.	.	MAF_USDA=6.25
NC_035086.1	63049772	.	G	A	.	.	MAF_INRAE=25.833;MAF_USDA=18.75
NC_035086.1	63049784	.	A	C	.	.	MAF_INRAE=26.667
NC_035086.1	63049785	.	C	A	.	.	MAF_INRAE=8.333
NC_035086.1	63049801	.	A	C	.	.	MAF_INRAE=4.167
NC_035086.1	63049876	.	G	A	.	.	MAF_INRAE=23.333;MAF_USDA=20.0
NC_035086.1	63049884	.	T	C	.	.	MAF_INRAE=49.167;MAF_USDA=37.5
NC_035086.1	63049908	.	T	A	.	.	MAF_INRAE=26.667
NC_035086.1	63049958	.	A	G	.	.	MAF_INRAE=35.833
NC_035086.1	63049970	.	T	G	.	.	MAF_INRAE=20.0
NC_035086.1	63049986	.	C	T	.	.	MAF_USDA=5.738
NC_035086.1	63050015	.	T	G	.	.	MAF_INRAE=7.5
NC_035086.1	63050036	.	C	T	.	.	MAF_INRAE=34.167
NC_035086.1	63050039	.	A	G	.	.	MAF_INRAE=1.667
NC_035086.1	63050047	.	G	A	.	.	MAF_INRAE=37.5
NC_035086.1	63050094	.	T	G	.	.	MAF_INRAE=6.667
NC_035086.1	63050096	.	G	C	.	.	MAF_INRAE=2.632
NC_035086.1	63050151	.	G	T	.	.	MAF_INRAE=26.667
NC_035086.1	63050200	.	G	A	.	.	MAF_USDA=6.25
NC_035086.1	63050214	.	G	A	.	.	MAF_INRAE=32.5
NC_035086.1	63050265	.	T	C	.	.	MAF_INRAE=24.167;MAF_USDA=16.667
NC_035086.1	63050299	.	G	T	.	.	MAF_INRAE=5.833
NC_035086.1	63050303	.	C	T	.	.	MAF_INRAE=5.833
NC_035086.1	63050308	.	G	A	.	.	MAF_INRAE=5.833
NC_035086.1	63050358	.	G	T	.	.	MAF_USDA=4.118
NC_035086.1	63050364	.	G	A	.	.	MAF_INRAE=35.833
NC_035086.1	63050398	.	G	A	.	.	MAF_INRAE=35.0
NC_035086.1	63050414	.	G	T	.	.	MAF_USDA=12.5
NC_035086.1	63050423	.	C	G	.	.	MAF_INRAE=50.0
NC_035086.1	63050428	.	C	A	.	.	MAF_INRAE=25.833;MAF_USDA=9.412
NC_035086.1	63050441	.	A	T	.	.	MAF_USDA=6.25
NC_035086.1	63050450	.	A	T	.	.	MAF_INRAE=15.0;MAF_USDA=8.197
NC_035086.1	63050455	.	A	G	.	.	MAF_USDA=3.279
NC_035086.1	63050464	.	T	C	.	.	MAF_USDA=2.353
NC_035086.1	63050467	.	G	A	.	.	MAF_INRAE=21.667
NC_035086.1	63050493	.	T	A	.	.	MAF_USDA=5.294
NC_035086.1	63050531	.	C	T	.	.	MAF_USDA=3.279
NC_035086.1	63050545	.	T	G	.	.	MAF_INRAE=2.5
NC_035086.1	63050577	.	A	T	.	.	MAF_INRAE=49.167
NC_035086.1	63050594	.	G	T	.	.	MAF_USDA=4.706
NC_035086.1	63050644	.	A	G	.	.	MAF_INRAE=12.5
NC_035086.1	63050659	.	G	C	.	.	MAF_INRAE=6.667;MAF_USDA=4.098
NC_035086.1	63050672	.	T	C	.	.	MAF_INRAE=33.333
NC_035086.1	63050683	.	T	G	.	.	MAF_INRAE=6.667
NC_035086.1	63050692	.	G	A	.	.	MAF_INRAE=49.167
NC_035086.1	63050726	.	G	T	.	.	MAF_USDA=9.836
NC_035086.1	63050737	.	A	G	.	.	MAF_INRAE=6.329
NC_035086.1	63050739	.	A	G	.	.	MAF_INRAE=1.667
NC_035086.1	63050741	.	T	A	.	.	MAF_INRAE=7.5
NC_035086.1	63050747	.	C	A	.	.	MAF_INRAE=8.333
NC_035086.1	63050758	.	T	C	.	.	MAF_INRAE=1.667
NC_035086.1	63050766	.	G	T	.	.	MAF_INRAE=25.833
NC_035086.1	63050797	.	TGC	TGT	.	.	MAF_USDA=50.0
NC_035086.1	63050842	.	G	A	.	.	MAF_INRAE=17.5
NC_035086.1	63050847	.	A	C	.	.	MAF_INRAE=35.0
NC_035086.1	63050873	.	A	G	.	.	MAF_INRAE=29.167
NC_035086.1	63050930	.	C	T	.	.	MAF_INRAE=40.0
NC_035086.1	63050964	.	T	C	.	.	MAF_INRAE=6.962
NC_035086.1	63050981	.	G	T	.	.	MAF_INRAE=31.667
NC_035086.1	63050998	.	T	A	.	.	MAF_INRAE=17.5
NC_035086.1	63051031	.	C	A	.	.	MAF_INRAE=46.667
NC_035086.1	63051033	.	T	C	.	.	MAF_INRAE=18.333;MAF_USDA=31.148
NC_035086.1	63051055	.	C	A	.	.	MAF_USDA=14.583
NC_035086.1	63051067	.	T	C	.	.	MAF_USDA=4.918
NC_035086.1	63051076	.	G	A	.	.	MAF_USDA=4.098
NC_035086.1	63051146	.	T	A	.	.	MAF_USDA=4.098
NC_035086.1	63051188	.	T	A	.	.	MAF_INRAE=8.333
NC_035086.1	63051195	.	T	C	.	.	MAF_INRAE=14.167;MAF_USDA=10.588
NC_035086.1	63051231	.	A	C	.	.	MAF_INRAE=2.5;MAF_USDA=2.459
NC_035086.1	63051260	.	T	C	.	.	MAF_USDA=11.176
NC_035086.1	63051274	.	T	C	.	.	MAF_INRAE=24.167;MAF_USDA=3.279
NC_035086.1	63051294	.	A	C	.	.	MAF_INRAE=24.167;MAF_USDA=4.098
NC_035086.1	63051321	.	A	C	.	.	MAF_INRAE=3.797
NC_035086.1	63051340	.	C	A	.	.	MAF_INRAE=8.333
NC_035086.1	63051373	.	G	A	.	.	MAF_INRAE=50.0
NC_035086.1	63051377	.	T	C	.	.	MAF_INRAE=17.5
NC_035086.1	63051408	.	T	C	.	.	MAF_INRAE=18.333;MAF_USDA=29.167
NC_035086.1	63051420	.	A	G	.	.	MAF_INRAE=45.0
NC_035086.1	63051485	.	C	G	.	.	MAF_INRAE=6.329
NC_035086.1	63051521	.	G	T	.	.	MAF_INRAE=25.0
NC_035086.1	63051536	.	C	T	.	.	MAF_INRAE=10.0
NC_035086.1	63051561	.	C	T	.	.	MAF_INRAE=16.667
NC_035086.1	63051565	.	T	G	.	.	MAF_INRAE=25.0
NC_035086.1	63051582	.	A	T	.	.	MAF_INRAE=9.167
NC_035086.1	63051611	.	G	A	.	.	MAF_INRAE=25.0
NC_035086.1	63051642	.	A	G	.	.	MAF_USDA=1.639
NC_035086.1	63051653	.	C	A	.	.	MAF_INRAE=23.333;MAF_USDA=3.279
NC_035086.1	63051665	.	G	A	.	.	MAF_USDA=2.459
NC_035086.1	63051681	.	A	G	.	.	MAF_USDA=3.279
NC_035086.1	63051685	.	A	C	.	.	MAF_INRAE=10.0;MAF_USDA=30.328
NC_035086.1	63051689	.	C	A	.	.	MAF_INRAE=18.333;MAF_USDA=29.508
NC_035086.1	63051734	.	C	T	.	.	MAF_INRAE=10.0;MAF_USDA=9.412
NC_035086.1	63051740	.	T	C	.	.	MAF_INRAE=49.167
NC_035086.1	63051774	.	C	T	.	.	MAF_INRAE=2.5
NC_035086.1	63051777	.	C	T	.	.	MAF_USDA=4.098
NC_035086.1	63051783	.	G	T	.	.	MAF_INRAE=25.0;MAF_USDA=3.279
NC_035086.1	63051811	.	G	T	.	.	MAF_USDA=8.197
NC_035086.1	63051853	.	T	C	.	.	MAF_INRAE=8.333;MAF_USDA=9.836
NC_035086.1	63051871	.	C	A	.	.	MAF_USDA=2.459
NC_035086.1	63051874	.	A	G	.	.	MAF_USDA=3.279
NC_035086.1	63051879	.	G	C	.	.	MAF_INRAE=4.167;MAF_USDA=3.279
NC_035086.1	63051921	.	ATGCAAATATTAATGTAGAAAC	ATGCAAATATTAATGTAGAAAT	.	.	MAF_USDA=14.583
NC_035086.1	63051942	.	C	T	.	.	MAF_USDA=27.869
NC_035086.1	63051952	.	C	A	.	.	MAF_INRAE=6.667
NC_035086.1	63051959	.	A	T	.	.	MAF_INRAE=6.667
NC_035086.1	63051997	.	C	A	.	.	MAF_INRAE=5.0
NC_035086.1	63052015	.	G	A	.	.	MAF_INRAE=3.333
NC_035086.1	63052052	.	T	G	.	.	MAF_INRAE=3.333
NC_035086.1	63052055	.	T	C	.	.	MAF_INRAE=10.833
NC_035086.1	63052459	.	C	T	.	.	MAF_USDA=14.583
NC_035086.1	63052494	.	A	G	.	.	MAF_USDA=22.917
NC_035086.1	63052636	.	T	G	.	.	MAF_INRAE=35.0
NC_035086.1	63052657	.	T	C	.	.	MAF_INRAE=41.667
NC_035086.1	63052738	.	A	T	.	.	MAF_INRAE=27.5
NC_035086.1	63052752	.	G	A	.	.	MAF_INRAE=2.632
NC_035086.1	63052767	.	C	A	.	.	MAF_INRAE=20.833
NC_035086.1	63052787	.	A	C	.	.	MAF_INRAE=43.333
NC_035086.1	63052888	.	C	A	.	.	MAF_INRAE=13.333
NC_035086.1	63052926	.	T	C	.	.	MAF_INRAE=30.833
NC_035086.1	63052937	.	T	C	.	.	MAF_INRAE=6.667
NC_035086.1	63052993	.	G	C	.	.	MAF_INRAE=5.0
NC_035086.1	63053075	.	A	T	.	.	MAF_INRAE=2.632
NC_035086.1	63053229	.	A	G	.	.	MAF_INRAE=2.5
NC_035086.1	63053243	.	A	T	.	.	MAF_INRAE=2.5
NC_035086.1	63053247	.	G	A	.	.	MAF_INRAE=5.063
NC_035086.1	63053268	.	G	A	.	.	MAF_INRAE=2.5
NC_035086.1	63053269	.	A	T	.	.	MAF_INRAE=2.5
NC_035086.1	63053312	.	C	A	.	.	MAF_INRAE=2.5
NC_035086.1	63053348	.	G	A	.	.	MAF_INRAE=15.0
NC_035086.1	63053403	.	C	A	.	.	MAF_INRAE=6.962
NC_035086.1	63053407	.	G	T	.	.	MAF_INRAE=8.333
NC_035086.1	63053428	.	G	A	.	.	MAF_INRAE=30.0
NC_035086.1	63053444	.	C	T	.	.	MAF_INRAE=15.0
NC_035086.1	63053593	.	A	T	.	.	MAF_USDA=5.738
NC_035086.1	63053594	.	T	C	.	.	MAF_USDA=4.918
NC_035086.1	63053603	.	A	T	.	.	MAF_USDA=5.738
NC_035086.1	63053613	.	A	G	.	.	MAF_USDA=3.279
NC_035086.1	63053661	.	A	T	.	.	MAF_USDA=5.738
NC_035086.1	63053757	.	G	A	.	.	MAF_INRAE=4.167;MAF_USDA=2.459
NC_035086.1	63053779	.	C	T	.	.	MAF_INRAE=38.333
NC_035086.1	63053817	.	G	C	.	.	MAF_INRAE=2.5;MAF_USDA=13.115
NC_035086.1	63053821	.	T	G	.	.	MAF_USDA=5.738
NC_035086.1	63053831	.	G	T	.	.	MAF_INRAE=1.667;MAF_USDA=2.459
NC_035086.1	63053834	.	C	A	.	.	MAF_INRAE=1.667;MAF_USDA=9.016
NC_035086.1	63053891	.	G	C	.	.	MAF_USDA=4.918
NC_035086.1	63053912	.	C	T	.	.	MAF_INRAE=1.667
NC_035086.1	63053919	.	C	T	.	.	MAF_INRAE=7.5
NC_035086.1	63053926	.	T	A	.	.	MAF_INRAE=2.632
NC_035086.1	63053939	.	T	A	.	.	MAF_INRAE=1.667
NC_035086.1	63053948	.	G	A	.	.	MAF_INRAE=25.0
NC_035086.1	63053954	.	A	C	.	.	MAF_USDA=8.197
NC_035086.1	63053955	.	G	A	.	.	MAF_USDA=8.197
NC_035086.1	63054013	.	G	A	.	.	MAF_USDA=4.167
NC_035086.1	63054097	.	A	T	.	.	MAF_INRAE=1.667
NC_035086.1	63054098	.	T	C	.	.	MAF_INRAE=1.667
NC_035086.1	63054104	.	A	G	.	.	MAF_INRAE=24.167
NC_035086.1	63054192	.	C	A	.	.	MAF_INRAE=6.329
NC_035086.1	63054230	.	A	C	.	.	MAF_INRAE=21.667
NC_035086.1	63054232	.	A	T	.	.	MAF_INRAE=21.667
NC_035086.1	63054388	.	A	G	.	.	MAF_INRAE=8.333
NC_035086.1	63054433	.	T	A	.	.	MAF_INRAE=1.667
NC_035086.1	63054434	.	T	A	.	.	MAF_INRAE=16.667
NC_035086.1	63054435	.	T	G	.	.	MAF_INRAE=50.0
NC_035086.1	63054449	.	A	G	.	.	MAF_INRAE=1.667
NC_035086.1	63054454	.	C	T	.	.	MAF_USDA=10.417
NC_035086.1	63054482	.	G	A	.	.	MAF_INRAE=33.333
NC_035086.1	63054521	.	C	T	.	.	MAF_INRAE=2.632
NC_035086.1	63054596	.	C	G	.	.	MAF_INRAE=6.329
NC_035086.1	63054638	.	G	A	.	.	MAF_INRAE=2.5
NC_035086.1	63054656	.	T	G	.	.	MAF_INRAE=49.167
NC_035086.1	63054662	.	T	C	.	.	MAF_INRAE=28.333
NC_035086.1	63054676	.	T	C	.	.	MAF_INRAE=36.667
NC_035086.1	63054690	.	A	C	.	.	MAF_INRAE=49.167
NC_035086.1	63054692	.	G	A	.	.	MAF_INRAE=2.5
NC_035086.1	63054696	.	C	G	.	.	MAF_INRAE=6.962
NC_035086.1	63054725	.	T	C	.	.	MAF_INRAE=46.667
NC_035086.1	63054738	.	T	C	.	.	MAF_USDA=3.279
NC_035086.1	63054762	.	C	T	.	.	MAF_INRAE=46.667
NC_035086.1	63054768	.	A	G	.	.	MAF_INRAE=46.667
NC_035086.1	63054778	.	C	T	.	.	MAF_INRAE=45.833
NC_035086.1	63054788	.	T	G	.	.	MAF_INRAE=42.5
NC_035086.1	63054863	.	G	A	.	.	MAF_INRAE=5.833
NC_035086.1	63054868	.	A	G	.	.	MAF_INRAE=46.667
NC_035086.1	63054917	.	C	G	.	.	MAF_INRAE=18.333
NC_035086.1	63054934	.	A	C	.	.	MAF_INRAE=6.329
NC_035086.1	63054949	.	T	C	.	.	MAF_INRAE=45.0
NC_035086.1	63054964	.	C	A	.	.	MAF_INRAE=15.833
NC_035086.1	63054981	.	C	G	.	.	MAF_INRAE=24.167
NC_035086.1	63055016	.	G	C	.	.	MAF_INRAE=7.5
NC_035086.1	63055028	.	C	A	.	.	MAF_INRAE=27.5
NC_035086.1	63055034	.	C	T	.	.	MAF_INRAE=28.333
NC_035086.1	63055037	.	C	A	.	.	MAF_INRAE=2.5
NC_035086.1	63055051	.	C	T	.	.	MAF_INRAE=48.333
NC_035086.1	63055054	.	A	T	.	.	MAF_INRAE=11.667
NC_035086.1	63055081	.	T	A	.	.	MAF_INRAE=8.333
NC_035086.1	63055099	.	C	A	.	.	MAF_INRAE=47.5
NC_035086.1	63055102	.	A	T	.	.	MAF_INRAE=27.5
NC_035086.1	63055109	.	C	A	.	.	MAF_INRAE=27.5
NC_035086.1	63055136	.	C	A	.	.	MAF_INRAE=21.667
NC_035086.1	63055187	.	T	C	.	.	MAF_USDA=14.754
NC_035086.1	63055207	.	C	A	.	.	MAF_USDA=16.471
NC_035086.1	63055218	.	T	G	.	.	MAF_USDA=4.098
NC_035086.1	63055232	.	A	G	.	.	MAF_USDA=4.918
NC_035086.1	63055418	.	T	C	.	.	MAF_INRAE=6.667
NC_035086.1	63055496	.	A	C	.	.	MAF_INRAE=2.5
NC_035086.1	63055497	.	G	C	.	.	MAF_INRAE=2.5
NC_035086.1	63057180	.	C	T	.	.	MAF_USDA=12.353
NC_035086.1	63057201	.	G	A	.	.	MAF_USDA=23.77
NC_035086.1	63057234	.	C	A	.	.	MAF_USDA=30.328
NC_035086.1	63057253	.	G	A	.	.	MAF_USDA=2.459
NC_035086.1	63057263	.	G	A	.	.	MAF_USDA=6.557
NC_035086.1	63057279	.	T	C	.	.	MAF_USDA=7.377
NC_035086.1	63057436	.	T	G	.	.	MAF_INRAE=10.833;MAF_USDA=18.033
NC_035086.1	63057527	.	T	A	.	.	MAF_USDA=2.459
NC_035086.1	63057575	.	C	T	.	.	MAF_INRAE=14.167
NC_035086.1	63057580	.	T	A	.	.	MAF_INRAE=25.833
NC_035086.1	63057591	.	G	T	.	.	MAF_INRAE=26.667;MAF_USDA=4.098
NC_035086.1	63057594	.	G	A	.	.	MAF_INRAE=38.333
NC_035086.1	63057599	.	T	C	.	.	MAF_INRAE=13.333;MAF_USDA=36.885
NC_035086.1	63057606	.	T	A	.	.	MAF_USDA=4.918
NC_035086.1	63057614	.	C	T	.	.	MAF_INRAE=13.333;MAF_USDA=19.672
NC_035086.1	63057616	.	G	A	.	.	MAF_INRAE=28.333
NC_035086.1	63057662	.	T	A	.	.	MAF_INRAE=2.632
NC_035086.1	63057689	.	A	C	.	.	MAF_INRAE=10.0;MAF_USDA=10.656
NC_035086.1	63057709	.	C	A	.	.	MAF_USDA=17.213
NC_035086.1	63057716	.	T	A	.	.	MAF_INRAE=21.667
NC_035086.1	63057757	.	T	A	.	.	MAF_INRAE=50.0
NC_035086.1	63057775	.	T	A	.	.	MAF_INRAE=2.5;MAF_USDA=7.377
NC_035086.1	63057798	.	A	T	.	.	MAF_INRAE=24.167
NC_035086.1	63057805	.	C	A	.	.	MAF_INRAE=45.0
NC_035086.1	63057813	.	C	A	.	.	MAF_INRAE=2.5
NC_035086.1	63057912	.	C	T	.	.	MAF_INRAE=4.43
NC_035086.1	63058023	.	T	A	.	.	MAF_INRAE=1.667
NC_035086.1	63058040	.	G	A	.	.	MAF_INRAE=15.0
NC_035086.1	63058062	.	A	G	.	.	MAF_INRAE=2.5
NC_035086.1	63058068	.	G	A	.	.	MAF_INRAE=5.833
NC_035086.1	63058103	.	C	T	.	.	MAF_INRAE=4.167
NC_035086.1	63058113	.	C	A	.	.	MAF_INRAE=2.5
NC_035086.1	63058183	.	G	T	.	.	MAF_INRAE=2.5
NC_035086.1	63058211	.	C	T	.	.	MAF_INRAE=5.833
NC_035086.1	63058212	.	G	A	.	.	MAF_INRAE=5.696
NC_035086.1	63058234	.	C	G	.	.	MAF_INRAE=42.5
NC_035086.1	63058235	.	C	T	.	.	MAF_INRAE=50.0
NC_035086.1	63058298	.	T	G	.	.	MAF_INRAE=26.667
NC_035086.1	63058314	.	A	C	.	.	MAF_INRAE=8.333
NC_035086.1	63058401	.	C	T	.	.	MAF_INRAE=34.167;MAF_USDA=36.066
NC_035086.1	63058409	.	G	T	.	.	MAF_INRAE=5.696
NC_035086.1	63058421	.	G	A	.	.	MAF_INRAE=27.5;MAF_USDA=10.417
NC_035086.1	63058439	.	T	C	.	.	MAF_INRAE=17.5
NC_035086.1	63058467	.	G	T	.	.	MAF_INRAE=2.5
NC_035086.1	63058535	.	A	G	.	.	MAF_INRAE=21.667;MAF_USDA=5.738
NC_035086.1	63058588	.	C	T	.	.	MAF_USDA=13.115
NC_035086.1	63058591	.	G	A	.	.	MAF_USDA=5.294
NC_035086.1	63058610	.	T	G	.	.	MAF_USDA=8.333
NC_035086.1	63058675	.	C	T	.	.	MAF_USDA=5.833
NC_035086.1	63058677	.	C	T	.	.	MAF_USDA=4.167
NC_035086.1	63059847	.	G	A	.	.	MAF_USDA=14.286
NC_035086.1	63059961	.	A	C	.	.	MAF_INRAE=5.263
NC_035086.1	63060012	.	C	T,*	.	.	MAF_INRAE=3.797
NC_035086.1	63060064	.	A	T	.	.	MAF_USDA=50.0
NC_035086.1	63060112	.	T	G	.	.	MAF_INRAE=30.0
NC_035086.1	63060201	.	C	T	.	.	MAF_INRAE=10.833;MAF_USDA=2.083
NC_035086.1	63060275	.	G	T	.	.	MAF_INRAE=13.333
NC_035086.1	63060277	.	G	T	.	.	MAF_INRAE=25.833
NC_035086.1	63060317	.	A	T	.	.	MAF_INRAE=30.833
NC_035086.1	63060357	.	G	A	.	.	MAF_USDA=1.639
NC_035086.1	63060373	.	A	T	.	.	MAF_USDA=4.098
NC_035086.1	63060383	.	G	C	.	.	MAF_INRAE=11.667;MAF_USDA=12.353
NC_035086.1	63060429	.	C	A	.	.	MAF_INRAE=26.667
NC_035086.1	63060461	.	C	A	.	.	MAF_INRAE=2.5;MAF_USDA=7.377
NC_035086.1	63060471	.	G	C	.	.	MAF_INRAE=30.833
NC_035086.1	63060498	.	C	T	.	.	MAF_INRAE=10.833;MAF_USDA=2.941
NC_035086.1	63060536	.	G	A	.	.	MAF_USDA=3.279
NC_035086.1	63060539	.	A	T	.	.	MAF_USDA=4.167
NC_035086.1	63060600	.	G	A	.	.	MAF_USDA=1.639
NC_035086.1	63060750	.	A	T	.	.	MAF_INRAE=49.167
NC_035086.1	63060763	.	A	G	.	.	MAF_INRAE=45.0
NC_035086.1	63060785	.	A	C	.	.	MAF_INRAE=49.167
NC_035086.1	63060836	.	T	G	.	.	MAF_USDA=5.738
NC_035086.1	63060840	.	A	G	.	.	MAF_INRAE=31.667
NC_035086.1	63060881	.	C	T	.	.	MAF_INRAE=10.0;MAF_USDA=19.672
NC_035086.1	63060915	.	CAAAAAAAAC	CAAAAAAAAA	.	.	MAF_USDA=20.833
NC_035086.1	63060924	.	C	A	.	.	MAF_INRAE=26.667;MAF_USDA=26.724
NC_035086.1	63060925	.	C	A	.	.	MAF_INRAE=25.833;MAF_USDA=8.537
NC_035086.1	63060926	.	G	T	.	.	MAF_USDA=17.47
NC_035086.1	63060927	.	A	C	.	.	MAF_USDA=6.25
NC_035086.1	63060981	.	A	T	.	.	MAF_INRAE=2.5
NC_035086.1	63061018	.	C	T	.	.	MAF_INRAE=25.0;MAF_USDA=8.235
NC_035086.1	63061032	.	C	A	.	.	MAF_INRAE=2.5;MAF_USDA=4.098
NC_035086.1	63061041	.	A	T	.	.	MAF_INRAE=20.833
NC_035086.1	63061045	.	T	C	.	.	MAF_INRAE=38.333
NC_035086.1	63061131	.	C	T	.	.	MAF_INRAE=1.667
NC_035086.1	63061164	.	G	T	.	.	MAF_INRAE=37.5
NC_035086.1	63061199	.	G	A	.	.	MAF_USDA=3.333
NC_035086.1	63061201	.	A	T	.	.	MAF_USDA=1.667
NC_035086.1	63062123	.	C	G	.	.	MAF_USDA=20.833
NC_035086.1	63062169	.	G	C	.	.	MAF_USDA=47.917
NC_035086.1	63062170	.	C	A	.	.	MAF_USDA=45.833
NC_035086.1	63062190	.	T	A	.	.	MAF_USDA=45.833
NC_035086.1	63062193	.	G	T	.	.	MAF_USDA=43.75
NC_035086.1	63062243	.	G	T	.	.	MAF_USDA=25.0
NC_035086.1	63062246	.	T	C	.	.	MAF_USDA=45.833
NC_035086.1	63062253	.	G	C	.	.	MAF_USDA=43.75
NC_035086.1	63062258	.	C	T	.	.	MAF_USDA=27.083
NC_035086.1	63063886	.	T	A	.	.	MAF_USDA=4.348
NC_035086.1	63063898	.	TAAA	TAAC	.	.	MAF_USDA=39.13
NC_035086.1	63063923	.	A	T	.	.	MAF_USDA=10.87
NC_035086.1	63064131	.	T	A	.	.	MAF_USDA=41.667
NC_035086.1	63065058	.	T	A	.	.	MAF_USDA=36.957
NC_035086.1	63065157	.	A	T	.	.	MAF_USDA=39.583
NC_035086.1	63065195	.	A	T	.	.	MAF_USDA=14.583
NC_035086.1	63065223	.	T	A	.	.	MAF_USDA=6.25
NC_035086.1	63065234	.	C	T	.	.	MAF_USDA=8.333
NC_035086.1	63065237	.	G	T	.	.	MAF_USDA=27.083
NC_035086.1	63065279	.	G	A	.	.	MAF_USDA=6.25
NC_035086.1	63065351	.	T	C	.	.	MAF_INRAE=10.833
NC_035086.1	63065352	.	C	T	.	.	MAF_INRAE=10.833
NC_035086.1	63065372	.	A	T	.	.	MAF_INRAE=2.5
NC_035086.1	63065447	.	T	G	.	.	MAF_INRAE=10.833
NC_035086.1	63065456	.	C	A	.	.	MAF_INRAE=10.0
NC_035086.1	63065461	.	A	C	.	.	MAF_INRAE=30.0
NC_035086.1	63065467	.	G	A	.	.	MAF_INRAE=6.329
NC_035086.1	63065469	.	G	C	.	.	MAF_INRAE=30.0
NC_035086.1	63065470	.	A	G	.	.	MAF_INRAE=15.0
NC_035086.1	63065560	.	C	A	.	.	MAF_INRAE=24.167
NC_035086.1	63065601	.	T	G	.	.	MAF_INRAE=6.667
NC_035086.1	63065636	.	G	A	.	.	MAF_INRAE=18.333
NC_035086.1	63065641	.	G	A	.	.	MAF_USDA=10.417
NC_035086.1	63065682	.	T	G	.	.	MAF_INRAE=42.5
NC_035086.1	63065727	.	G	A	.	.	MAF_INRAE=2.632
NC_035086.1	63065741	.	A	G	.	.	MAF_INRAE=16.667
NC_035086.1	63065762	.	C	T	.	.	MAF_INRAE=25.0
NC_035086.1	63065769	.	C	A	.	.	MAF_INRAE=30.0
NC_035086.1	63065813	.	C	T	.	.	MAF_INRAE=24.167
NC_035086.1	63065816	.	A	C	.	.	MAF_INRAE=8.333
NC_035086.1	63065822	.	T	G	.	.	MAF_INRAE=48.333
NC_035086.1	63065829	.	G	A	.	.	MAF_INRAE=1.899
NC_035086.1	63065834	.	G	T	.	.	MAF_INRAE=2.5
NC_035086.1	63065845	.	C	A	.	.	MAF_INRAE=2.632
NC_035086.1	63065880	.	A	T	.	.	MAF_INRAE=35.0
NC_035086.1	63065883	.	C	T	.	.	MAF_INRAE=35.0
NC_035086.1	63065891	.	A	C	.	.	MAF_INRAE=5.0
NC_035086.1	63065936	.	G	T	.	.	MAF_INRAE=28.333
NC_035086.1	63065943	.	G	T	.	.	MAF_INRAE=31.667
NC_035086.1	63065952	.	C	T	.	.	MAF_INRAE=40.833
NC_035086.1	63065976	.	A	C	.	.	MAF_INRAE=5.0
NC_035086.1	63065982	.	G	T	.	.	MAF_INRAE=15.833
NC_035086.1	63066003	.	G	A	.	.	MAF_INRAE=13.333
NC_035086.1	63066018	.	T	G	.	.	MAF_INRAE=35.0
NC_035086.1	63066028	.	T	A	.	.	MAF_INRAE=45.833
NC_035086.1	63066063	.	A	G	.	.	MAF_INRAE=30.0
NC_035086.1	63066081	.	T	G	.	.	MAF_INRAE=23.333
NC_035086.1	63066111	.	T	C	.	.	MAF_INRAE=6.667
NC_035086.1	63066127	.	G	A	.	.	MAF_INRAE=2.632;MAF_USDA=14.583
NC_035086.1	63066161	.	A	G	.	.	MAF_INRAE=24.167
NC_035086.1	63066196	.	T	G	.	.	MAF_INRAE=2.5
NC_035086.1	63066225	.	C	G	.	.	MAF_INRAE=11.667
NC_035086.1	63066234	.	T	A	.	.	MAF_INRAE=28.333
NC_035086.1	63066235	.	A	G	.	.	MAF_INRAE=40.833
NC_035086.1	63066249	.	T	A	.	.	MAF_INRAE=36.667
NC_035086.1	63066250	.	T	C	.	.	MAF_INRAE=2.632
NC_035086.1	63066254	.	G	A	.	.	MAF_INRAE=2.532
NC_035086.1	63066270	.	C	A	.	.	MAF_INRAE=7.5
NC_035086.1	63066301	.	T	G	.	.	MAF_INRAE=10.0
NC_035086.1	63066358	.	A	G	.	.	MAF_INRAE=18.333
NC_035086.1	63066413	.	T	C	.	.	MAF_INRAE=2.632
NC_035086.1	63066427	.	G	T	.	.	MAF_INRAE=7.5
NC_035086.1	63066433	.	A	C	.	.	MAF_INRAE=15.833
NC_035086.1	63066454	.	T	A	.	.	MAF_INRAE=34.167
NC_035086.1	63066478	.	T	G	.	.	MAF_INRAE=43.333
NC_035086.1	63066532	.	A	G	.	.	MAF_INRAE=41.667
NC_035086.1	63066536	.	C	A	.	.	MAF_INRAE=32.5
NC_035086.1	63066600	.	G	A	.	.	MAF_INRAE=7.5
NC_035086.1	63066637	.	G	A	.	.	MAF_INRAE=2.632
NC_035086.1	63066647	.	T	A	.	.	MAF_INRAE=20.833
NC_035086.1	63066666	.	G	A	.	.	MAF_INRAE=24.167
NC_035086.1	63066677	.	T	A	.	.	MAF_INRAE=42.5
NC_035086.1	63066737	.	T	C	.	.	MAF_INRAE=30.0
NC_035086.1	63066738	.	C	A	.	.	MAF_INRAE=2.5
NC_035086.1	63066747	.	T	C	.	.	MAF_INRAE=3.333
NC_035086.1	63066750	.	T	G	.	.	MAF_INRAE=3.333
NC_035086.1	63066768	.	C	G	.	.	MAF_INRAE=2.5
NC_035086.1	63066833	.	A	G	.	.	MAF_USDA=1.639
NC_035086.1	63066836	.	C	T	.	.	MAF_USDA=13.934
NC_035086.1	63066848	.	A	G	.	.	MAF_USDA=1.639
NC_035086.1	63066849	.	C	T	.	.	MAF_USDA=7.377
NC_035086.1	63066876	.	A	G	.	.	MAF_USDA=10.588
NC_035086.1	63066920	.	G	A	.	.	MAF_USDA=25.0
NC_035086.1	63066942	.	C	T	.	.	MAF_USDA=18.75
NC_035086.1	63066944	.	A	G	.	.	MAF_USDA=16.667
NC_035086.1	63066948	.	G	T	.	.	MAF_USDA=37.5
NC_035086.1	63066949	.	A	G	.	.	MAF_USDA=37.5
NC_035086.1	63067027	.	G	C	.	.	MAF_USDA=14.583
NC_035086.1	63067087	.	T	A	.	.	MAF_USDA=17.213
NC_035086.1	63067125	.	CAAAAAG	CAAAAAT	.	.	MAF_USDA=16.667
NC_035086.1	63067131	.	G	T	.	.	MAF_USDA=4.098
NC_035086.1	63067137	.	T	A	.	.	MAF_USDA=6.471
NC_035086.1	63067141	.	T	C	.	.	MAF_USDA=10.588
NC_035086.1	63067154	.	G	T	.	.	MAF_USDA=18.824
NC_035086.1	63067167	.	G	T	.	.	MAF_USDA=29.167
NC_035086.1	63067189	.	A	G	.	.	MAF_USDA=5.738
NC_035086.1	63073031	.	T	C	.	.	MAF_USDA=31.25
NC_035086.1	63073040	.	A	T	.	.	MAF_USDA=33.333
NC_035086.1	63073078	.	T	G	.	.	MAF_USDA=27.083
NC_035086.1	63073079	.	G	T	.	.	MAF_USDA=27.083
NC_035086.1	63073150	.	T	C	.	.	MAF_USDA=27.083
NC_035086.1	63073196	.	A	T	.	.	MAF_USDA=34.783
NC_035086.1	63080779	.	G	T	.	.	MAF_USDA=10.417
NC_035086.1	63081035	.	A	G	.	.	MAF_USDA=41.304
NC_035086.1	63081217	.	G	T	.	.	MAF_USDA=31.25
NC_035086.1	63081328	.	T	G	.	.	MAF_USDA=2.542
NC_035086.1	63081329	.	A	T	.	.	MAF_USDA=32.099
NC_035086.1	63081354	.	G	C	.	.	MAF_USDA=18.452
NC_035086.1	63081363	.	A	T	.	.	MAF_USDA=1.639
NC_035086.1	63081550	.	A	G	.	.	MAF_USDA=9.836
NC_035086.1	63081571	.	G	A	.	.	MAF_USDA=10.656
NC_035086.1	63081584	.	C	T	.	.	MAF_USDA=9.836
NC_035086.1	63081585	.	A	T	.	.	MAF_USDA=9.836
NC_035086.1	63081595	.	T	C	.	.	MAF_USDA=7.377
NC_035086.1	63081625	.	G	T	.	.	MAF_USDA=12.295
NC_035086.1	63081626	.	C	A	.	.	MAF_USDA=10.656
NC_035086.1	63081631	.	T	A	.	.	MAF_USDA=10.656
NC_035086.1	63081714	.	G	A	.	.	MAF_USDA=10.417
NC_035086.1	63081725	.	G	T	.	.	MAF_USDA=10.417
NC_035086.1	63084465	.	T	G	.	.	MAF_INRAE=40.833
NC_035086.1	63084559	.	A	G	.	.	MAF_INRAE=30.0
NC_035086.1	63084565	.	G	T	.	.	MAF_USDA=3.333
NC_035086.1	63084566	.	A	T	.	.	MAF_USDA=3.333
NC_035086.1	63084568	.	A	G	.	.	MAF_INRAE=5.0
NC_035086.1	63084576	.	G	T	.	.	MAF_INRAE=29.167
NC_035086.1	63084584	.	A	C	.	.	MAF_INRAE=30.833
NC_035086.1	63084592	.	A	T	.	.	MAF_INRAE=16.667
NC_035086.1	63085166	.	A	T	.	.	MAF_USDA=2.5
NC_035086.1	63085450	.	A	G	.	.	MAF_INRAE=10.833
NC_035086.1	63085467	.	T	A	.	.	MAF_INRAE=4.167
NC_035086.1	63085468	.	G	T	.	.	MAF_INRAE=5.0
NC_035086.1	63085471	.	G	A	.	.	MAF_INRAE=23.333
NC_035086.1	63085486	.	T	C	.	.	MAF_INRAE=8.333
NC_035086.1	63085494	.	C	T	.	.	MAF_USDA=12.5
NC_035086.1	63085515	.	A	G	.	.	MAF_INRAE=43.333
NC_035086.1	63085531	.	G	A	.	.	MAF_INRAE=26.667
NC_035086.1	63085547	.	A	G	.	.	MAF_INRAE=37.5
NC_035086.1	63085595	.	A	C	.	.	MAF_INRAE=40.833
NC_035086.1	63085603	.	A	T	.	.	MAF_INRAE=40.833
NC_035086.1	63085604	.	A	G	.	.	MAF_INRAE=40.833
NC_035086.1	63085626	.	C	T	.	.	MAF_INRAE=6.667
NC_035086.1	63085666	.	A	C	.	.	MAF_INRAE=26.667
NC_035086.1	63085913	.	T	A	.	.	MAF_USDA=14.583
NC_035086.1	63085927	.	C	T	.	.	MAF_USDA=2.083
NC_035086.1	63085988	.	T	C	.	.	MAF_USDA=16.667
NC_035086.1	63086043	.	G	T	.	.	MAF_INRAE=2.632
NC_035086.1	63086070	.	C	G	.	.	MAF_INRAE=7.895
NC_035086.1	63086100	.	G	T	.	.	MAF_INRAE=7.895
NC_035086.1	63086179	.	T	C	.	.	MAF_INRAE=2.5
NC_035086.1	63086230	.	G	A	.	.	MAF_INRAE=3.165;MAF_USDA=18.75
NC_035086.1	63086235	.	A	C	.	.	MAF_INRAE=10.0
NC_035086.1	63086371	.	G	A	.	.	MAF_USDA=25.0
NC_035086.1	63086381	.	C	A	.	.	MAF_USDA=16.667
NC_035086.1	63086383	.	G	A	.	.	MAF_USDA=14.583
NC_035086.1	63086388	.	A	G	.	.	MAF_USDA=47.917
NC_035086.1	63086518	.	T	A	.	.	MAF_INRAE=2.5
NC_035086.1	63093645	.	C	A	.	.	MAF_USDA=10.417
NC_035086.1	63093698	.	G	A	.	.	MAF_INRAE=1.667
NC_035086.1	63093703	.	G	A	.	.	MAF_INRAE=1.667
NC_035086.1	63093713	.	T	A	.	.	MAF_USDA=31.25
NC_035086.1	63093739	.	G	A	.	.	MAF_USDA=4.167
NC_035086.1	63093754	.	C	G	.	.	MAF_INRAE=3.333
NC_035086.1	63093780	.	C	G	.	.	MAF_INRAE=20.833;MAF_USDA=12.5
NC_035086.1	63093782	.	C	T	.	.	MAF_INRAE=36.667
NC_035086.1	63093812	.	A	T	.	.	MAF_INRAE=12.5
NC_035086.1	63093826	.	G	A	.	.	MAF_INRAE=6.667
NC_035086.1	63093827	.	C	A	.	.	MAF_INRAE=3.333
NC_035086.1	63093855	.	C	A	.	.	MAF_INRAE=5.833
NC_035086.1	63093856	.	A	T	.	.	MAF_INRAE=2.532
NC_035086.1	63093898	.	G	T	.	.	MAF_INRAE=4.167
NC_035086.1	63093900	.	G	A	.	.	MAF_INRAE=26.667
NC_035086.1	63094032	.	C	T	.	.	MAF_INRAE=21.667
NC_035086.1	63094055	.	C	A	.	.	MAF_INRAE=46.667
NC_035086.1	63094066	.	A	C	.	.	MAF_INRAE=32.5
NC_035086.1	63094067	.	C	T	.	.	MAF_INRAE=32.5
NC_035086.1	63094088	.	G	A	.	.	MAF_INRAE=15.833
NC_035086.1	63094186	.	C	A	.	.	MAF_INRAE=48.333
NC_035086.1	63094228	.	A	G	.	.	MAF_INRAE=15.0
NC_035086.1	63094229	.	A	T	.	.	MAF_INRAE=14.167
NC_035086.1	63094268	.	C	T	.	.	MAF_INRAE=10.833
NC_035086.1	63094271	.	A	C	.	.	MAF_USDA=4.167
NC_035086.1	63094296	.	T	C	.	.	MAF_INRAE=3.333
NC_035086.1	63094326	.	G	T	.	.	MAF_INRAE=3.333
NC_035086.1	63094355	.	C	G	.	.	MAF_INRAE=46.667
NC_035086.1	63094368	.	G	A	.	.	MAF_INRAE=2.5
NC_035086.1	63094371	.	T	C	.	.	MAF_INRAE=11.667
NC_035086.1	63094385	.	T	A	.	.	MAF_INRAE=3.333
NC_035086.1	63094393	.	G	A	.	.	MAF_INRAE=30.833
NC_035086.1	63094409	.	T	G	.	.	MAF_INRAE=2.5
NC_035086.1	63094415	.	G	A	.	.	MAF_INRAE=5.833
NC_035086.1	63094432	.	T	C	.	.	MAF_INRAE=20.0
NC_035086.1	63094466	.	G	C	.	.	MAF_INRAE=6.667
NC_035086.1	63094472	.	T	C	.	.	MAF_INRAE=4.167
NC_035086.1	63096082	.	T	C	.	.	MAF_USDA=4.167
NC_035086.1	63096122	.	T	C	.	.	MAF_USDA=22.917
NC_035086.1	63096151	.	T	C	.	.	MAF_INRAE=1.667
NC_035086.1	63096228	.	A	C	.	.	MAF_INRAE=2.5
NC_035086.1	63096281	.	G	T	.	.	MAF_INRAE=3.333
NC_035086.1	63096282	.	G	T	.	.	MAF_INRAE=3.333
NC_035086.1	63096335	.	A	T	.	.	MAF_INRAE=26.667
NC_035086.1	63096345	.	G	T	.	.	MAF_INRAE=16.667
NC_035086.1	63096346	.	G	A	.	.	MAF_INRAE=21.667
NC_035086.1	63096347	.	C	T	.	.	MAF_INRAE=2.5
NC_035086.1	63096358	.	T	A	.	.	MAF_INRAE=7.5
NC_035086.1	63096378	.	T	C	.	.	MAF_INRAE=2.5
NC_035086.1	63096400	.	A	T	.	.	MAF_INRAE=4.167
NC_035086.1	63096406	.	C	A	.	.	MAF_INRAE=10.0
NC_035086.1	63096411	.	T	A	.	.	MAF_INRAE=10.833
NC_035086.1	63096417	.	T	G	.	.	MAF_INRAE=20.833
NC_035086.1	63096435	.	T	A	.	.	MAF_INRAE=19.167
NC_035086.1	63096454	.	G	T	.	.	MAF_INRAE=2.5
NC_035086.1	63096520	.	A	C	.	.	MAF_INRAE=11.667
NC_035086.1	63096536	.	A	G	.	.	MAF_INRAE=1.667
NC_035086.1	63096545	.	A	G	.	.	MAF_INRAE=45.0
NC_035086.1	63096548	.	C	A	.	.	MAF_INRAE=16.667
NC_035086.1	63096549	.	A	T	.	.	MAF_INRAE=1.667
NC_035086.1	63096560	.	G	T	.	.	MAF_INRAE=1.667
NC_035086.1	63096562	.	A	C	.	.	MAF_INRAE=41.667
NC_035086.1	63096658	.	A	C	.	.	MAF_INRAE=5.0
NC_035086.1	63096663	.	C	T	.	.	MAF_INRAE=5.063
NC_035086.1	63096667	.	G	A	.	.	MAF_INRAE=2.5
NC_035086.1	63096673	.	A	G	.	.	MAF_INRAE=3.333
NC_035086.1	63096674	.	A	G	.	.	MAF_INRAE=5.0
NC_035086.1	63096677	.	T	C	.	.	MAF_INRAE=20.833
NC_035086.1	63096678	.	T	G	.	.	MAF_INRAE=17.722
NC_035086.1	63096682	.	G	A	.	.	MAF_INRAE=11.667
NC_035086.1	63096687	.	C	A	.	.	MAF_INRAE=9.167
NC_035086.1	63096722	.	G	T	.	.	MAF_INRAE=2.5
NC_035086.1	63096735	.	T	A	.	.	MAF_USDA=18.75
NC_035086.1	63096738	.	C	A	.	.	MAF_INRAE=8.333
NC_035086.1	63096749	.	T	A	.	.	MAF_INRAE=36.667
NC_035086.1	63096751	.	A	G	.	.	MAF_INRAE=48.333
NC_035086.1	63096756	.	A	T	.	.	MAF_INRAE=30.833
NC_035086.1	63096767	.	G	T	.	.	MAF_INRAE=20.833
NC_035086.1	63096772	.	T	G	.	.	MAF_INRAE=14.167
NC_035086.1	63096812	.	A	C	.	.	MAF_USDA=9.836
NC_035086.1	63097045	.	T	A	.	.	MAF_USDA=3.279
NC_035086.1	63097078	.	C	T	.	.	MAF_INRAE=12.5
NC_035086.1	63097094	.	C	T	.	.	MAF_INRAE=11.667
NC_035086.1	63097142	.	C	T	.	.	MAF_INRAE=2.5
NC_035086.1	63097148	.	T	C	.	.	MAF_USDA=8.333
NC_035086.1	63097157	.	G	T	.	.	MAF_INRAE=5.0
NC_035086.1	63097162	.	T	A	.	.	MAF_INRAE=10.833
NC_035086.1	63097183	.	C	T	.	.	MAF_INRAE=6.667
NC_035086.1	63097187	.	C	T	.	.	MAF_USDA=6.522
NC_035086.1	63097192	.	G	T	.	.	MAF_INRAE=6.667
NC_035086.1	63097927	.	G	A	.	.	MAF_INRAE=7.895;MAF_USDA=9.091
NC_035086.1	63097944	.	A	G	.	.	MAF_USDA=10.87
NC_035086.1	63097978	.	G	A	.	.	MAF_USDA=15.217
NC_035086.1	63097989	.	C	A	.	.	MAF_INRAE=7.895;MAF_USDA=36.957
NC_035086.1	63098026	.	C	T	.	.	MAF_USDA=2.174
NC_035086.1	63098676	.	C	A	.	.	MAF_USDA=6.557
NC_035086.1	63098780	.	C	T	.	.	MAF_INRAE=15.833
NC_035086.1	63098793	.	A	C	.	.	MAF_INRAE=42.5
NC_035086.1	63098794	.	A	C	.	.	MAF_INRAE=9.167
NC_035086.1	63098795	.	T	C	.	.	MAF_INRAE=22.5
NC_035086.1	63098823	.	A	T	.	.	MAF_INRAE=4.167
NC_035086.1	63098825	.	T	A	.	.	MAF_INRAE=11.667
NC_035086.1	63098861	.	A	C	.	.	MAF_INRAE=36.667
NC_035086.1	63098877	.	A	G	.	.	MAF_INRAE=31.667
NC_035086.1	63098879	.	A	C	.	.	MAF_INRAE=2.5
NC_035086.1	63098888	.	T	C	.	.	MAF_INRAE=4.167
NC_035086.1	63098902	.	C	G	.	.	MAF_INRAE=25.833
NC_035086.1	63098905	.	A	G	.	.	MAF_INRAE=4.167
NC_035086.1	63098906	.	C	T	.	.	MAF_INRAE=5.0
NC_035086.1	63098921	.	C	T	.	.	MAF_INRAE=10.833
NC_035086.1	63098923	.	G	C	.	.	MAF_INRAE=7.5
NC_035086.1	63098924	.	T	C	.	.	MAF_INRAE=5.0
NC_035086.1	63098935	.	T	C	.	.	MAF_INRAE=47.5
NC_035086.1	63098978	.	C	T	.	.	MAF_INRAE=32.5
NC_035086.1	63098993	.	C	T	.	.	MAF_INRAE=42.5
NC_035086.1	63099009	.	A	G	.	.	MAF_INRAE=41.667
NC_035086.1	63099019	.	A	T	.	.	MAF_INRAE=42.5
NC_035086.1	63099035	.	G	A	.	.	MAF_INRAE=16.667
NC_035086.1	63099080	.	C	A	.	.	MAF_INRAE=9.167
NC_035086.1	63099092	.	A	G	.	.	MAF_INRAE=44.167
NC_035086.1	63099099	.	A	T	.	.	MAF_INRAE=5.833
NC_035086.1	63099112	.	G	A	.	.	MAF_INRAE=7.5
NC_035086.1	63099127	.	G	T	.	.	MAF_INRAE=40.833
NC_035086.1	63099131	.	C	T	.	.	MAF_INRAE=17.5
NC_035086.1	63099147	.	G	T	.	.	MAF_INRAE=6.667
NC_035086.1	63099157	.	G	A	.	.	MAF_INRAE=3.333
NC_035086.1	63099158	.	G	T	.	.	MAF_INRAE=5.833
NC_035086.1	63099167	.	A	T	.	.	MAF_INRAE=49.167
NC_035086.1	63099176	.	A	G	.	.	MAF_INRAE=29.167
NC_035086.1	63099191	.	C	G	.	.	MAF_INRAE=20.0
NC_035086.1	63099201	.	C	T	.	.	MAF_INRAE=24.167
NC_035086.1	63099202	.	C	A	.	.	MAF_INRAE=24.167
NC_035086.1	63099207	.	C	A	.	.	MAF_INRAE=18.333
NC_035086.1	63099238	.	A	C	.	.	MAF_INRAE=46.667
NC_035086.1	63099241	.	A	T	.	.	MAF_INRAE=5.833
NC_035086.1	63099243	.	A	C	.	.	MAF_INRAE=5.0
NC_035086.1	63099245	.	T	C	.	.	MAF_INRAE=5.0
NC_035086.1	63099249	.	A	C	.	.	MAF_INRAE=10.0
NC_035086.1	63099252	.	T	A	.	.	MAF_INRAE=9.167
NC_035086.1	63099254	.	T	C	.	.	MAF_INRAE=4.167
NC_035086.1	63099262	.	G	A	.	.	MAF_INRAE=5.0
NC_035086.1	63099270	.	A	C	.	.	MAF_INRAE=3.333
NC_035086.1	63099279	.	A	T	.	.	MAF_INRAE=5.0
NC_035086.1	63099280	.	G	C	.	.	MAF_INRAE=40.833
NC_035086.1	63099281	.	T	C	.	.	MAF_INRAE=11.667
NC_035086.1	63099282	.	C	T	.	.	MAF_USDA=4.118
NC_035086.1	63099286	.	A	T	.	.	MAF_INRAE=5.0
NC_035086.1	63099296	.	G	C	.	.	MAF_USDA=1.176
NC_035086.1	63099298	.	C	A	.	.	MAF_INRAE=9.167;MAF_USDA=4.167
NC_035086.1	63099432	.	A	T	.	.	MAF_INRAE=27.848
NC_035086.1	63099436	.	G	T	.	.	MAF_INRAE=7.5
NC_035086.1	63099452	.	C	A	.	.	MAF_INRAE=1.667
NC_035086.1	63099463	.	C	T	.	.	MAF_INRAE=26.667
NC_035086.1	63099483	.	G	A	.	.	MAF_INRAE=25.0
NC_035086.1	63099486	.	C	A	.	.	MAF_INRAE=7.5
NC_035086.1	63099555	.	T	C	.	.	MAF_INRAE=10.833
NC_035086.1	63099556	.	G	A	.	.	MAF_INRAE=10.833
NC_035086.1	63099584	.	T	G	.	.	MAF_INRAE=20.833
NC_035086.1	63099622	.	C	T	.	.	MAF_INRAE=15.833
NC_035086.1	63099662	.	A	G	.	.	MAF_INRAE=40.0
NC_035086.1	63099665	.	T	C	.	.	MAF_INRAE=27.5
NC_035086.1	63101504	.	T	C	.	.	MAF_INRAE=2.5
NC_035086.1	63101527	.	G	A	.	.	MAF_INRAE=4.167
NC_035086.1	63101578	.	C	T	.	.	MAF_USDA=8.696
NC_035086.1	63101619	.	A	C	.	.	MAF_USDA=13.043
NC_035086.1	63101723	.	T	G	.	.	MAF_INRAE=10.0
NC_035086.1	63101751	.	T	C	.	.	MAF_INRAE=2.5
NC_035086.1	63101757	.	T	C	.	.	MAF_INRAE=6.667
NC_035086.1	63101761	.	T	C	.	.	MAF_INRAE=5.833
NC_035086.1	63101794	.	C	T	.	.	MAF_INRAE=2.5
NC_035086.1	63101798	.	A	T	.	.	MAF_INRAE=1.667
NC_035086.1	63101809	.	G	T	.	.	MAF_INRAE=3.333
NC_035086.1	63101822	.	A	T	.	.	MAF_INRAE=14.167
NC_035086.1	63101834	.	C	A	.	.	MAF_INRAE=2.5
NC_035086.1	63101854	.	G	C	.	.	MAF_INRAE=45.833
NC_035086.1	63101864	.	A	T	.	.	MAF_INRAE=12.5
NC_035086.1	63101868	.	T	G	.	.	MAF_INRAE=24.167
NC_035086.1	63101870	.	C	A	.	.	MAF_INRAE=4.167
NC_035086.1	63101885	.	T	G	.	.	MAF_INRAE=37.5
NC_035086.1	63101900	.	G	A	.	.	MAF_INRAE=5.0
NC_035086.1	63101901	.	G	T	.	.	MAF_INRAE=10.0
NC_035086.1	63101904	.	T	G	.	.	MAF_INRAE=47.5
NC_035086.1	63101918	.	G	A	.	.	MAF_INRAE=15.0
NC_035086.1	63101922	.	A	G	.	.	MAF_INRAE=2.632
NC_035086.1	63101924	.	C	A	.	.	MAF_INRAE=43.333
NC_035086.1	63101925	.	A	G	.	.	MAF_INRAE=43.333
NC_035086.1	63101935	.	C	T	.	.	MAF_INRAE=10.127
NC_035086.1	63101996	.	G	C	.	.	MAF_INRAE=2.5
NC_035086.1	63102013	.	G	A	.	.	MAF_INRAE=10.833
NC_035086.1	63102019	.	T	C	.	.	MAF_INRAE=2.5
NC_035086.1	63102044	.	T	G	.	.	MAF_INRAE=10.0
NC_035086.1	63102059	.	T	C	.	.	MAF_INRAE=17.5
NC_035086.1	63102071	.	T	G	.	.	MAF_INRAE=9.494
NC_035086.1	63102075	.	T	A	.	.	MAF_INRAE=4.167
NC_035086.1	63102083	.	A	G	.	.	MAF_INRAE=23.333
NC_035086.1	63102084	.	G	T	.	.	MAF_INRAE=14.167
NC_035086.1	63102091	.	G	A	.	.	MAF_INRAE=22.5
NC_035086.1	63102169	.	T	A	.	.	MAF_INRAE=15.19
NC_035086.1	63102172	.	G	T	.	.	MAF_INRAE=19.167
NC_035086.1	63102176	.	G	A	.	.	MAF_INRAE=40.833
NC_035086.1	63102179	.	T	C	.	.	MAF_INRAE=1.667
NC_035086.1	63102193	.	C	T	.	.	MAF_INRAE=29.167
NC_035086.1	63102194	.	G	A	.	.	MAF_INRAE=5.833
NC_035086.1	63102205	.	C	T	.	.	MAF_INRAE=45.833
NC_035086.1	63102211	.	G	C	.	.	MAF_INRAE=1.667
NC_035086.1	63102266	.	A	C	.	.	MAF_INRAE=3.333;MAF_USDA=33.333
NC_035086.1	63102336	.	T	A	.	.	MAF_USDA=25.0
NC_035086.1	63102344	.	T	A	.	.	MAF_USDA=8.333
NC_035086.1	63102345	.	A	T	.	.	MAF_USDA=8.197
NC_035086.1	63102358	.	A	G	.	.	MAF_USDA=17.647
NC_035086.1	63102365	.	TCC	TCA	.	.	MAF_USDA=16.667
NC_035086.1	63102374	.	C	T	.	.	MAF_USDA=27.083
NC_035086.1	63102808	.	C	A	.	.	MAF_INRAE=1.667
NC_035086.1	63102903	.	T	G	.	.	MAF_USDA=31.25
NC_035086.1	63104032	.	C	A	.	.	MAF_INRAE=1.667
NC_035086.1	63104119	.	T	G	.	.	MAF_INRAE=1.667
NC_035086.1	63104147	.	A	T	.	.	MAF_INRAE=8.333
NC_035086.1	63104148	.	A	T	.	.	MAF_INRAE=8.333
NC_035086.1	63104151	.	A	G	.	.	MAF_INRAE=7.5
NC_035086.1	63104155	.	C	A	.	.	MAF_INRAE=30.833
NC_035086.1	63104161	.	A	G	.	.	MAF_INRAE=7.5
NC_035086.1	63104178	.	G	A	.	.	MAF_INRAE=27.5
NC_035086.1	63104217	.	A	G	.	.	MAF_INRAE=41.667
NC_035086.1	63104237	.	G	A	.	.	MAF_INRAE=7.5
NC_035086.1	63104245	.	A	C	.	.	MAF_INRAE=14.167
NC_035086.1	63104269	.	C	T	.	.	MAF_INRAE=10.833
NC_035086.1	63104310	.	A	G	.	.	MAF_INRAE=16.667
NC_035086.1	63104319	.	G	C	.	.	MAF_INRAE=39.167
NC_035086.1	63104325	.	G	T	.	.	MAF_INRAE=1.667
NC_035086.1	63104330	.	T	C	.	.	MAF_INRAE=27.5
NC_035086.1	63104338	.	T	C	.	.	MAF_INRAE=5.0
NC_035086.1	63104342	.	A	T	.	.	MAF_INRAE=2.5
NC_035086.1	63104356	.	C	T	.	.	MAF_INRAE=40.0
NC_035086.1	63104363	.	C	G	.	.	MAF_INRAE=24.167
NC_035086.1	63104389	.	T	C	.	.	MAF_INRAE=9.167
NC_035086.1	63104393	.	C	T	.	.	MAF_INRAE=2.5
NC_035086.1	63104396	.	A	T	.	.	MAF_INRAE=2.5
NC_035086.1	63104397	.	C	T	.	.	MAF_INRAE=2.5
NC_035086.1	63104407	.	C	G	.	.	MAF_INRAE=15.0
NC_035086.1	63104421	.	G	A	.	.	MAF_INRAE=2.5
NC_035086.1	63104436	.	T	G	.	.	MAF_INRAE=13.333
NC_035086.1	63104485	.	A	G	.	.	MAF_USDA=12.5
NC_035086.1	63104509	.	T	C	.	.	MAF_USDA=39.583
NC_035086.1	63104516	.	G	A	.	.	MAF_USDA=33.333
NC_035086.1	63104524	.	G	A	.	.	MAF_USDA=29.167
NC_035086.1	63104533	.	T	C	.	.	MAF_USDA=20.833
NC_035086.1	63105508	.	A	T	.	.	MAF_INRAE=41.667;MAF_USDA=12.5
NC_035086.1	63105510	.	T	A	.	.	MAF_INRAE=35.0;MAF_USDA=22.917
NC_035086.1	63105511	.	A	T	.	.	MAF_INRAE=35.0;MAF_USDA=20.833
NC_035086.1	63105545	.	T	C	.	.	MAF_INRAE=40.833
NC_035086.1	63105547	.	G	T	.	.	MAF_INRAE=40.833
NC_035086.1	63105551	.	A	G	.	.	MAF_INRAE=34.167
NC_035086.1	63105555	.	A	C	.	.	MAF_INRAE=34.167
NC_035086.1	63105570	.	T	G	.	.	MAF_INRAE=10.833
NC_035086.1	63105595	.	G	A	.	.	MAF_INRAE=32.5
NC_035086.1	63105609	.	G	T	.	.	MAF_INRAE=31.667
NC_035086.1	63105617	.	T	C	.	.	MAF_INRAE=30.833
NC_035086.1	63105775	.	T	A	.	.	MAF_INRAE=24.167
NC_035086.1	63105789	.	T	G	.	.	MAF_INRAE=25.833
NC_035086.1	63105797	.	A	C	.	.	MAF_INRAE=25.833
NC_035086.1	63105805	.	C	T	.	.	MAF_INRAE=25.833
NC_035086.1	63105817	.	G	A	.	.	MAF_INRAE=25.833
NC_035086.1	63105860	.	G	A	.	.	MAF_USDA=2.083
NC_035086.1	63112069	.	G	T	.	.	MAF_USDA=4.167
NC_035086.1	63112070	.	T	G	.	.	MAF_USDA=4.167
NC_035086.1	63112118	.	C	T	.	.	MAF_INRAE=9.167
NC_035086.1	63112123	.	G	A	.	.	MAF_INRAE=6.667
NC_035086.1	63112161	.	C	A	.	.	MAF_INRAE=5.833
NC_035086.1	63112169	.	G	A	.	.	MAF_INRAE=2.5
NC_035086.1	63112176	.	T	A	.	.	MAF_INRAE=35.833
NC_035086.1	63112179	.	G	A	.	.	MAF_INRAE=38.333
NC_035086.1	63112182	.	G	A	.	.	MAF_INRAE=16.667
NC_035086.1	63112191	.	G	A	.	.	MAF_INRAE=6.667
NC_035086.1	63112238	.	A	T	.	.	MAF_USDA=13.115
NC_035086.1	63112243	.	T	A	.	.	MAF_USDA=12.5
NC_035086.1	63112264	.	A	T	.	.	MAF_USDA=13.115
NC_035086.1	63112267	.	T	G	.	.	MAF_USDA=10.417
NC_035086.1	63112268	.	T	A	.	.	MAF_USDA=10.417
NC_035086.1	63112274	.	G	C	.	.	MAF_USDA=41.667
NC_035086.1	63112279	.	G	A	.	.	MAF_USDA=12.5
NC_035086.1	63112294	.	T	G	.	.	MAF_USDA=29.167
NC_035086.1	63112345	.	G	T	.	.	MAF_INRAE=5.0
NC_035086.1	63112356	.	G	C	.	.	MAF_INRAE=4.167
NC_035086.1	63112358	.	T	A	.	.	MAF_INRAE=10.833
NC_035086.1	63112380	.	C	G	.	.	MAF_INRAE=6.667
NC_035086.1	63112395	.	A	G	.	.	MAF_INRAE=6.667
NC_035086.1	63112421	.	G	A	.	.	MAF_USDA=12.941
NC_035086.1	63112423	.	A	T	.	.	MAF_USDA=16.667
NC_035086.1	63112424	.	G	A	.	.	MAF_USDA=18.75
NC_035086.1	63112461	.	T	G	.	.	MAF_INRAE=4.167
NC_035086.1	63112477	.	G	A	.	.	MAF_INRAE=1.667
NC_035086.1	63112532	.	T	A	.	.	MAF_INRAE=2.5
NC_035086.1	63112538	.	T	C	.	.	MAF_INRAE=3.333
NC_035086.1	63112541	.	T	C	.	.	MAF_INRAE=4.167
NC_035086.1	63112542	.	A	T	.	.	MAF_INRAE=5.833
NC_035086.1	63112550	.	A	T	.	.	MAF_INRAE=20.0
NC_035086.1	63112559	.	T	A	.	.	MAF_INRAE=5.833
NC_035086.1	63112640	.	A	G	.	.	MAF_USDA=10.417
NC_035086.1	63112659	.	A	G	.	.	MAF_USDA=20.833
NC_035086.1	63112692	.	C	T	.	.	MAF_INRAE=9.167;MAF_USDA=8.333
NC_035086.1	63112698	.	A	T	.	.	MAF_INRAE=9.167;MAF_USDA=8.333
NC_035086.1	63112785	.	T	C	.	.	MAF_INRAE=45.0
NC_035086.1	63112869	.	T	A	.	.	MAF_USDA=1.667
NC_035086.1	63113077	.	G	A	.	.	MAF_INRAE=1.667
NC_035086.1	63123170	.	T	G	.	.	MAF_USDA=3.279
NC_035086.1	63123191	.	G	A	.	.	MAF_USDA=32.353
NC_035086.1	63123888	.	A	T	.	.	MAF_USDA=6.557
NC_035086.1	63123890	.	C	T	.	.	MAF_USDA=1.639
NC_035086.1	63123924	.	C	T	.	.	MAF_USDA=9.412
NC_035086.1	63123955	.	C	T	.	.	MAF_USDA=12.5
NC_035086.1	63126703	.	G	T	.	.	MAF_USDA=43.182
NC_035086.1	63126768	.	T	A	.	.	MAF_USDA=2.083
NC_035086.1	63126880	.	A	T	.	.	MAF_USDA=45.833
NC_035086.1	63126886	.	A	C	.	.	MAF_USDA=35.417
NC_035086.1	63129351	.	TAAA	TAAC	.	.	MAF_USDA=20.833
NC_035086.1	63129373	.	T	A	.	.	MAF_USDA=6.25
NC_035086.1	63130043	.	T	A	.	.	MAF_USDA=45.833
NC_035086.1	63130044	.	G	C	.	.	MAF_USDA=14.583
NC_035086.1	63130047	.	C	A	.	.	MAF_USDA=47.917
NC_035086.1	63130134	.	A	G	.	.	MAF_INRAE=3.333
NC_035086.1	63130310	.	T	C	.	.	MAF_INRAE=2.5
NC_035086.1	63130372	.	G	T	.	.	MAF_INRAE=2.5
NC_035086.1	63130376	.	C	T	.	.	MAF_INRAE=2.5
NC_035086.1	63130379	.	T	A	.	.	MAF_INRAE=2.5
NC_035086.1	63130386	.	A	C	.	.	MAF_INRAE=12.5
NC_035086.1	63130428	.	G	A	.	.	MAF_INRAE=37.5
NC_035086.1	63130439	.	G	A	.	.	MAF_INRAE=25.0
NC_035086.1	63130482	.	G	C	.	.	MAF_INRAE=1.667
NC_035086.1	63130559	.	A	T	.	.	MAF_INRAE=1.667
NC_035086.1	63130590	.	G	A	.	.	MAF_INRAE=38.333
NC_035086.1	63130648	.	A	C	.	.	MAF_INRAE=18.333
NC_035086.1	63130664	.	G	T	.	.	MAF_USDA=4.167
NC_035086.1	63130675	.	G	A	.	.	MAF_INRAE=3.333
NC_035086.1	63130749	.	T	C	.	.	MAF_INRAE=7.5
NC_035086.1	63130755	.	C	G	.	.	MAF_INRAE=7.5;MAF_USDA=8.333
NC_035086.1	63130763	.	G	C	.	.	MAF_INRAE=8.333
NC_035086.1	63130769	.	A	T	.	.	MAF_INRAE=8.333
NC_035086.1	63130776	.	T	A	.	.	MAF_INRAE=8.333
NC_035086.1	63130828	.	A	G	.	.	MAF_INRAE=3.333
NC_035086.1	63130845	.	G	T	.	.	MAF_INRAE=1.667;MAF_USDA=10.417
NC_035086.1	63130866	.	A	C	.	.	MAF_INRAE=3.333
NC_035086.1	63130867	.	A	C	.	.	MAF_INRAE=5.0
NC_035086.1	63130878	.	C	T	.	.	MAF_INRAE=3.333
NC_035086.1	63130897	.	G	A	.	.	MAF_INRAE=3.333
NC_035086.1	63130924	.	C	T	.	.	MAF_INRAE=2.5
NC_035086.1	63130976	.	A	C	.	.	MAF_INRAE=29.167
NC_035086.1	63131054	.	T	C	.	.	MAF_USDA=28.261
NC_035086.1	63132889	.	G	T	.	.	MAF_INRAE=22.5
NC_035086.1	63132898	.	C	G	.	.	MAF_INRAE=41.667
NC_035086.1	63132919	.	T	G	.	.	MAF_INRAE=31.667
NC_035086.1	63132922	.	T	C	.	.	MAF_INRAE=45.833
NC_035086.1	63132952	.	A	T	.	.	MAF_INRAE=32.5
NC_035086.1	63132970	.	C	T	.	.	MAF_INRAE=31.667
NC_035086.1	63133020	.	G	A	.	.	MAF_INRAE=24.167
NC_035086.1	63133023	.	T	C	.	.	MAF_INRAE=35.833
NC_035086.1	63133053	.	A	G	.	.	MAF_INRAE=6.667
NC_035086.1	63133072	.	T	C	.	.	MAF_INRAE=16.667
NC_035086.1	63133073	.	G	A	.	.	MAF_INRAE=16.667
NC_035086.1	63133080	.	C	T	.	.	MAF_INRAE=15.0
NC_035086.1	63133124	.	C	T	.	.	MAF_INRAE=14.167
NC_035086.1	63133128	.	T	C	.	.	MAF_INRAE=15.0
NC_035086.1	63133138	.	G	A	.	.	MAF_INRAE=15.0
NC_035086.1	63133187	.	A	T	.	.	MAF_INRAE=9.167
NC_035086.1	63133205	.	T	C	.	.	MAF_INRAE=15.833
NC_035086.1	63133263	.	C	T	.	.	MAF_INRAE=14.167
NC_035086.1	63133270	.	A	C	.	.	MAF_INRAE=20.833
NC_035086.1	63133275	.	C	T	.	.	MAF_INRAE=30.0
NC_035086.1	63133289	.	C	G	.	.	MAF_INRAE=40.833
NC_035086.1	63133304	.	C	T	.	.	MAF_INRAE=46.667
NC_035086.1	63133344	.	C	T	.	.	MAF_INRAE=12.5
NC_035086.1	63133377	.	C	T	.	.	MAF_INRAE=29.167
NC_035086.1	63133393	.	T	C	.	.	MAF_INRAE=36.667
NC_035086.1	63133394	.	G	A	.	.	MAF_INRAE=36.667
NC_035086.1	63133408	.	G	T	.	.	MAF_INRAE=49.167
NC_035086.1	63133420	.	G	A	.	.	MAF_INRAE=35.0
NC_035086.1	63133455	.	C	T	.	.	MAF_INRAE=22.5
NC_035086.1	63133465	.	G	T	.	.	MAF_INRAE=22.5
NC_035086.1	63133483	.	A	G	.	.	MAF_INRAE=35.833
NC_035086.1	63133503	.	T	C	.	.	MAF_INRAE=35.0
NC_035086.1	63133536	.	G	A	.	.	MAF_INRAE=13.333
NC_035086.1	63133568	.	G	A	.	.	MAF_INRAE=14.167
NC_035086.1	63133577	.	G	T	.	.	MAF_INRAE=22.5
NC_035086.1	63133587	.	G	T	.	.	MAF_INRAE=22.5
NC_035086.1	63133613	.	C	A	.	.	MAF_INRAE=22.5
NC_035086.1	63133868	.	T	A	.	.	MAF_INRAE=3.333
NC_035086.1	63133886	.	G	T	.	.	MAF_INRAE=12.5
NC_035086.1	63133906	.	T	A	.	.	MAF_INRAE=13.333
NC_035086.1	63134203	.	T	C	.	.	MAF_USDA=6.25
NC_035086.1	63136918	.	C	T	.	.	MAF_INRAE=2.5
NC_035086.1	63136919	.	T	A	.	.	MAF_INRAE=2.5
NC_035086.1	63136941	.	A	T	.	.	MAF_INRAE=38.333
NC_035086.1	63136999	.	C	A	.	.	MAF_INRAE=2.5;MAF_USDA=12.5
NC_035086.1	63137283	.	A	C	.	.	MAF_INRAE=2.5
NC_035086.1	63137420	.	T	G	.	.	MAF_USDA=41.667
NC_035086.1	63137646	.	A	C	.	.	MAF_USDA=22.917
NC_035086.1	63137654	.	A	C	.	.	MAF_USDA=18.75
NC_035086.1	63137810	.	A	C	.	.	MAF_INRAE=5.0
NC_035086.1	63137812	.	A	G	.	.	MAF_INRAE=2.5
NC_035086.1	63137868	.	G	T	.	.	MAF_USDA=1.724
NC_035086.1	63137893	.	T	C	.	.	MAF_INRAE=5.833
NC_035086.1	63137931	.	A	C	.	.	MAF_INRAE=49.167
NC_035086.1	63137938	.	G	C	.	.	MAF_INRAE=49.167
NC_035086.1	63137947	.	T	C	.	.	MAF_INRAE=48.333
NC_035086.1	63137979	.	G	A	.	.	MAF_INRAE=47.5
NC_035086.1	63137980	.	T	C	.	.	MAF_INRAE=47.5
NC_035086.1	63138009	.	A	T	.	.	MAF_INRAE=38.333
NC_035086.1	63138010	.	T	C	.	.	MAF_INRAE=38.333
NC_035086.1	63138022	.	T	G	.	.	MAF_INRAE=34.167
NC_035086.1	63138089	.	A	T	.	.	MAF_INRAE=30.833
NC_035086.1	63138090	.	A	G	.	.	MAF_INRAE=30.833
NC_035086.1	63138119	.	T	C	.	.	MAF_INRAE=9.167
NC_035086.1	63138181	.	A	G	.	.	MAF_INRAE=6.667
NC_035086.1	63138248	.	T	A	.	.	MAF_INRAE=29.167
NC_035086.1	63138348	.	C	G	.	.	MAF_INRAE=25.0
NC_035086.1	63138456	.	C	G	.	.	MAF_INRAE=2.5
NC_035086.1	63138506	.	A	T	.	.	MAF_INRAE=1.667
NC_035086.1	63138522	.	G	A	.	.	MAF_INRAE=32.5;MAF_USDA=12.5
NC_035086.1	63138558	.	T	C	.	.	MAF_INRAE=22.5
NC_035086.1	63138590	.	T	G	.	.	MAF_INRAE=9.167
NC_035086.1	63138593	.	T	G	.	.	MAF_INRAE=8.333
NC_035086.1	63138602	.	C	G	.	.	MAF_INRAE=2.5
NC_035086.1	63138629	.	A	G	.	.	MAF_INRAE=45.833
NC_035086.1	63138644	.	C	T	.	.	MAF_INRAE=10.0;MAF_USDA=4.167
NC_035086.1	63138647	.	G	A	.	.	MAF_INRAE=10.0;MAF_USDA=4.167
NC_035086.1	63138656	.	T	C	.	.	MAF_INRAE=2.5;MAF_USDA=6.25
NC_035086.1	63138672	.	T	G	.	.	MAF_INRAE=12.5;MAF_USDA=8.333
NC_035086.1	63138679	.	T	C	.	.	MAF_INRAE=11.667;MAF_USDA=8.333
NC_035086.1	63138685	.	A	T	.	.	MAF_INRAE=15.833;MAF_USDA=14.583
NC_035086.1	63138689	.	C	G	.	.	MAF_INRAE=12.5
NC_035086.1	63138698	.	C	G	.	.	MAF_INRAE=11.667
NC_035086.1	63138701	.	A	C	.	.	MAF_INRAE=11.667;MAF_USDA=8.333
NC_035086.1	63138702	.	C	T	.	.	MAF_INRAE=11.667
NC_035086.1	63138725	.	C	T	.	.	MAF_INRAE=25.833
NC_035086.1	63138727	.	C	T	.	.	MAF_INRAE=25.833
NC_035086.1	63138731	.	A	G	.	.	MAF_INRAE=44.167
NC_035086.1	63138734	.	T	A	.	.	MAF_INRAE=45.0
NC_035086.1	63138747	.	G	T	.	.	MAF_INRAE=13.333
NC_035086.1	63138758	.	T	G	.	.	MAF_INRAE=43.333
NC_035086.1	63138780	.	C	T	.	.	MAF_INRAE=20.833
NC_035086.1	63138789	.	T	C	.	.	MAF_INRAE=1.667
NC_035086.1	63138798	.	T	A	.	.	MAF_INRAE=1.667;MAF_USDA=16.667
NC_035086.1	63138800	.	A	T	.	.	MAF_INRAE=1.667;MAF_USDA=16.667
NC_035086.1	63138803	.	C	T	.	.	MAF_INRAE=1.667;MAF_USDA=16.667
NC_035086.1	63138806	.	T	A	.	.	MAF_INRAE=3.333
NC_035086.1	63138825	.	A	T	.	.	MAF_INRAE=31.667
NC_035086.1	63138850	.	G	A	.	.	MAF_INRAE=2.5
NC_035086.1	63138860	.	C	G	.	.	MAF_INRAE=48.333
NC_035086.1	63138873	.	T	G	.	.	MAF_INRAE=17.5;MAF_USDA=6.25
NC_035086.1	63138909	.	C	A	.	.	MAF_INRAE=3.333
NC_035086.1	63138929	.	A	G	.	.	MAF_INRAE=4.167
NC_035086.1	63138930	.	A	G	.	.	MAF_INRAE=4.167
NC_035086.1	63138940	.	T	C	.	.	MAF_INRAE=5.0
NC_035086.1	63139237	.	C	A	.	.	MAF_INRAE=13.333
NC_035086.1	63139244	.	C	G	.	.	MAF_INRAE=32.5
NC_035086.1	63139763	.	C	G	.	.	MAF_USDA=28.261
NC_035086.1	63139776	.	A	C	.	.	MAF_INRAE=1.667
NC_035086.1	63139857	.	A	T	.	.	MAF_INRAE=13.333
NC_035086.1	63139947	.	T	A	.	.	MAF_INRAE=9.167
NC_035086.1	63139953	.	G	A	.	.	MAF_INRAE=9.167
NC_035086.1	63139974	.	G	T	.	.	MAF_INRAE=5.0
NC_035086.1	63139976	.	C	T	.	.	MAF_INRAE=2.5
NC_035086.1	63139991	.	T	A	.	.	MAF_INRAE=49.167
NC_035086.1	63139994	.	A	T	.	.	MAF_INRAE=49.167
NC_035086.1	63140114	.	A	G	.	.	MAF_INRAE=2.5
NC_035086.1	63140125	.	C	T	.	.	MAF_INRAE=13.333
NC_035086.1	63140147	.	G	T	.	.	MAF_INRAE=31.667;MAF_USDA=8.333
NC_035086.1	63140188	.	T	A	.	.	MAF_INRAE=3.333
NC_035086.1	63140198	.	G	A	.	.	MAF_INRAE=3.333
NC_035086.1	63140201	.	C	T	.	.	MAF_INRAE=3.333
NC_035086.1	63140202	.	G	A	.	.	MAF_INRAE=5.833
NC_035086.1	63140209	.	A	C	.	.	MAF_INRAE=1.667
NC_035086.1	63140244	.	G	T	.	.	MAF_INRAE=1.667
NC_035086.1	63140315	.	G	A	.	.	MAF_INRAE=49.167
NC_035086.1	63140353	.	G	A	.	.	MAF_INRAE=50.0
NC_035086.1	63140364	.	T	A	.	.	MAF_INRAE=30.833
NC_035086.1	63140448	.	C	T	.	.	MAF_INRAE=2.5
NC_035086.1	63140530	.	G	T	.	.	MAF_INRAE=43.333
NC_035086.1	63140534	.	C	T	.	.	MAF_INRAE=50.0
NC_035086.1	63140793	.	T	C	.	.	MAF_INRAE=12.5
NC_035086.1	63140816	.	A	G	.	.	MAF_INRAE=37.5
NC_035086.1	63140827	.	G	A	.	.	MAF_INRAE=5.0
NC_035086.1	63140914	.	C	T	.	.	MAF_INRAE=25.833
NC_035086.1	63140943	.	C	G	.	.	MAF_INRAE=2.5
NC_035086.1	63140980	.	A	C	.	.	MAF_INRAE=40.833
NC_035086.1	63141128	.	G	A	.	.	MAF_INRAE=2.5
NC_035086.1	63141475	.	A	G	.	.	MAF_INRAE=2.5
NC_035086.1	63141487	.	G	T	.	.	MAF_INRAE=2.5
NC_035086.1	63141506	.	G	T	.	.	MAF_INRAE=45.0
NC_035086.1	63141562	.	A	G	.	.	MAF_INRAE=15.0
NC_035086.1	63141569	.	G	A	.	.	MAF_INRAE=15.0
NC_035086.1	63141578	.	T	G	.	.	MAF_INRAE=15.0
NC_035086.1	63141583	.	C	A	.	.	MAF_INRAE=15.0
NC_035086.1	63141647	.	A	G	.	.	MAF_INRAE=7.5;MAF_USDA=31.25
NC_035086.1	63141658	.	A	C	.	.	MAF_INRAE=5.833;MAF_USDA=22.917
NC_035086.1	63141660	.	T	G	.	.	MAF_INRAE=5.0;MAF_USDA=18.75
NC_035086.1	63141722	.	T	A	.	.	MAF_INRAE=29.167
NC_035086.1	63141838	.	G	C	.	.	MAF_USDA=13.043
NC_035086.1	63148110	.	T	C	.	.	MAF_INRAE=39.167
NC_035086.1	63153170	.	T	A	.	.	MAF_INRAE=6.667
NC_035086.1	63153182	.	C	G	.	.	MAF_INRAE=3.333
NC_035086.1	63153196	.	T	C	.	.	MAF_INRAE=35.0
NC_035086.1	63153208	.	C	G	.	.	MAF_INRAE=36.667
NC_035086.1	63153249	.	A	C	.	.	MAF_INRAE=9.167
NC_035086.1	63153941	.	G	C	.	.	MAF_INRAE=32.5
NC_035086.1	63153952	.	G	A	.	.	MAF_INRAE=45.833
NC_035086.1	63153953	.	C	A	.	.	MAF_INRAE=1.667
NC_035086.1	63153998	.	T	G	.	.	MAF_INRAE=40.0
NC_035086.1	63154003	.	C	G	.	.	MAF_INRAE=40.0
NC_035086.1	63154014	.	T	C	.	.	MAF_INRAE=2.5
NC_035086.1	63154031	.	A	C	.	.	MAF_INRAE=40.833
NC_035086.1	63154145	.	T	G	.	.	MAF_INRAE=2.5
NC_035086.1	63154152	.	G	C	.	.	MAF_INRAE=2.5
NC_035086.1	63154157	.	A	T	.	.	MAF_INRAE=39.167
NC_035086.1	63154172	.	A	T	.	.	MAF_INRAE=24.167
NC_035086.1	63154258	.	T	G	.	.	MAF_INRAE=2.5
NC_035086.1	63154266	.	A	C	.	.	MAF_INRAE=2.5
NC_035086.1	63154286	.	C	T	.	.	MAF_INRAE=1.667
NC_035086.1	63154394	.	T	G	.	.	MAF_INRAE=35.0
NC_035086.1	63154483	.	T	C	.	.	MAF_INRAE=29.167
NC_035086.1	63154510	.	T	C	.	.	MAF_INRAE=45.833
NC_035086.1	63154575	.	C	T	.	.	MAF_INRAE=12.5
NC_035086.1	63154593	.	G	C	.	.	MAF_INRAE=23.333
NC_035086.1	63154613	.	C	G	.	.	MAF_INRAE=3.333
NC_035086.1	63154628	.	C	A	.	.	MAF_INRAE=23.333
NC_035086.1	63154645	.	G	A	.	.	MAF_INRAE=2.5
NC_035086.1	63154736	.	C	G	.	.	MAF_INRAE=48.333
NC_035086.1	63154739	.	A	G	.	.	MAF_INRAE=2.5
NC_035086.1	63155104	.	C	T	.	.	MAF_USDA=18.75
NC_035086.1	63155177	.	G	C	.	.	MAF_INRAE=31.667;MAF_USDA=16.667
NC_035086.1	63155186	.	T	C	.	.	MAF_INRAE=31.667
NC_035086.1	63155241	.	C	T	.	.	MAF_INRAE=31.667
NC_035086.1	63155291	.	G	T	.	.	MAF_INRAE=30.833
NC_035086.1	63155335	.	C	T	.	.	MAF_INRAE=24.167
NC_035086.1	63155421	.	G	A	.	.	MAF_INRAE=12.5
NC_035086.1	63155428	.	C	T	.	.	MAF_INRAE=12.5;MAF_USDA=2.083
NC_035086.1	63155429	.	G	T	.	.	MAF_INRAE=12.5;MAF_USDA=2.083
NC_035086.1	63155456	.	G	T	.	.	MAF_INRAE=32.5
NC_035086.1	63155460	.	C	A	.	.	MAF_INRAE=2.5
NC_035086.1	63155466	.	T	C	.	.	MAF_INRAE=36.667;MAF_USDA=10.417
NC_035086.1	63155470	.	G	A	.	.	MAF_INRAE=36.667
NC_035086.1	63155517	.	A	T	.	.	MAF_INRAE=10.833
NC_035086.1	63155522	.	A	C	.	.	MAF_INRAE=8.333
NC_035086.1	63155526	.	C	G	.	.	MAF_INRAE=9.167
NC_035086.1	63155537	.	C	G	.	.	MAF_INRAE=40.833
NC_035086.1	63155546	.	C	T	.	.	MAF_INRAE=36.667
NC_035086.1	63155559	.	C	A	.	.	MAF_INRAE=32.5
NC_035086.1	63155608	.	A	G	.	.	MAF_INRAE=43.333
NC_035086.1	63155622	.	C	T	.	.	MAF_INRAE=32.5
NC_035086.1	63155631	.	C	A	.	.	MAF_INRAE=32.5
NC_035086.1	63155750	.	C	A	.	.	MAF_INRAE=29.167
NC_035086.1	63155975	.	C	A	.	.	MAF_INRAE=25.833
NC_035086.1	63156018	.	G	T	.	.	MAF_INRAE=10.0
NC_035086.1	63156022	.	T	G	.	.	MAF_INRAE=27.5
NC_035086.1	63156138	.	C	A	.	.	MAF_INRAE=23.333
NC_035086.1	63156140	.	G	A	.	.	MAF_INRAE=46.667
NC_035086.1	63156243	.	A	G	.	.	MAF_INRAE=45.0
NC_035086.1	63156294	.	T	C	.	.	MAF_INRAE=45.833
NC_035086.1	63156334	.	A	T	.	.	MAF_INRAE=32.5
NC_035086.1	63156362	.	T	C	.	.	MAF_INRAE=35.833
NC_035086.1	63156363	.	T	A	.	.	MAF_INRAE=13.333
NC_035086.1	63156381	.	G	A	.	.	MAF_INRAE=14.167
NC_035086.1	63156457	.	C	A	.	.	MAF_USDA=4.167
NC_035086.1	63156460	.	T	A	.	.	MAF_INRAE=26.667
NC_035086.1	63161203	.	A	C	.	.	MAF_USDA=20.833
NC_035086.1	63161263	.	G	A	.	.	MAF_USDA=23.913
NC_035086.1	63161358	.	T	G	.	.	MAF_USDA=43.529
NC_035086.1	63161365	.	T	A	.	.	MAF_USDA=1.639
NC_035086.1	63161415	.	C	A	.	.	MAF_USDA=7.647
NC_035086.1	63161443	.	G	T	.	.	MAF_USDA=4.918
NC_035086.1	63161485	.	G	T	.	.	MAF_INRAE=8.861
NC_035086.1	63161504	.	C	T	.	.	MAF_USDA=1.639
NC_035086.1	63161559	.	T	G	.	.	MAF_INRAE=27.215;MAF_USDA=17.647
NC_035086.1	63161564	.	G	T	.	.	MAF_INRAE=27.215;MAF_USDA=10.588
NC_035086.1	63161582	.	C	T	.	.	MAF_INRAE=6.329;MAF_USDA=11.176
NC_035086.1	63161601	.	G	A	.	.	MAF_USDA=4.918
NC_035086.1	63161643	.	T	C	.	.	MAF_INRAE=10.526;MAF_USDA=1.639
NC_035086.1	63161651	.	G	A	.	.	MAF_INRAE=36.709;MAF_USDA=5.294
NC_035086.1	63161678	.	T	C	.	.	MAF_USDA=2.459
NC_035086.1	63161679	.	A	C	.	.	MAF_INRAE=6.329;MAF_USDA=18.235
NC_035086.1	63161873	.	C	T	.	.	MAF_USDA=3.279
NC_035086.1	63161901	.	C	T	.	.	MAF_INRAE=10.526;MAF_USDA=2.459
NC_035086.1	63161940	.	C	T	.	.	MAF_USDA=4.918
NC_035086.1	63161996	.	G	T	.	.	MAF_INRAE=4.167;MAF_USDA=4.167
NC_035086.1	63162019	.	C	T	.	.	MAF_INRAE=36.076;MAF_USDA=5.294
NC_035086.1	63162050	.	G	T	.	.	MAF_USDA=11.765
NC_035086.1	63162168	.	C	A	.	.	MAF_USDA=4.918
NC_035086.1	63162251	.	C	G	.	.	MAF_USDA=31.176
NC_035086.1	63162263	.	A	G	.	.	MAF_USDA=35.417
NC_035086.1	63162272	.	T	G	.	.	MAF_USDA=35.417
NC_035086.1	63162297	.	A	G	.	.	MAF_USDA=39.583
NC_035086.1	63162301	.	A	G	.	.	MAF_USDA=8.333
NC_035086.1	63162329	.	T	G	.	.	MAF_INRAE=13.158
NC_035086.1	63162333	.	A	T	.	.	MAF_USDA=18.75
NC_035086.1	63164488	.	A	G	.	.	MAF_INRAE=2.632;MAF_USDA=12.5
NC_035086.1	63164552	.	CAACAACTA	CAACAACTC	.	.	MAF_USDA=18.75
NC_035086.1	63164560	.	A	C	.	.	MAF_INRAE=5.263
NC_035086.1	63164572	.	G	C	.	.	MAF_USDA=4.118
NC_035086.1	63164577	.	T	A	.	.	MAF_USDA=12.353
NC_035086.1	63164585	.	C	T	.	.	MAF_USDA=7.647
NC_035086.1	63164611	.	G	T	.	.	MAF_INRAE=8.228;MAF_USDA=18.235
NC_035086.1	63164620	.	C	T	.	.	MAF_USDA=8.824
NC_035086.1	63164645	.	C	T	.	.	MAF_USDA=5.0
NC_035086.1	63164686	.	C	T	.	.	MAF_USDA=4.098
NC_035086.1	63164757	.	T	G	.	.	MAF_USDA=4.918
NC_035086.1	63164770	.	T	A	.	.	MAF_INRAE=26.582;MAF_USDA=11.176
NC_035086.1	63164805	.	T	G	.	.	MAF_INRAE=6.329;MAF_USDA=19.412
NC_035086.1	63164820	.	A	T	.	.	MAF_INRAE=20.0;MAF_USDA=24.118
NC_035086.1	63165019	.	C	T	.	.	MAF_USDA=2.353
NC_035086.1	63165103	.	A	T	.	.	MAF_INRAE=15.823;MAF_USDA=33.333
NC_035086.1	63165109	.	A	C	.	.	MAF_INRAE=17.089;MAF_USDA=50.0
NC_035086.1	63165220	.	T	C	.	.	MAF_USDA=4.918
NC_035086.1	63165269	.	C	A	.	.	MAF_USDA=2.459
NC_035086.1	63165345	.	G	A	.	.	MAF_USDA=4.167
NC_035086.1	63165358	.	A	G	.	.	MAF_INRAE=8.333
NC_035086.1	63165578	.	T	G	.	.	MAF_INRAE=5.263
NC_035086.1	63165669	.	A	G	.	.	MAF_USDA=4.918
NC_035086.1	63165698	.	T	G	.	.	MAF_USDA=10.656
NC_035086.1	63165745	.	A	T	.	.	MAF_USDA=1.639
NC_035086.1	63165785	.	T	C	.	.	MAF_INRAE=10.526
NC_035086.1	63167311	.	A	C	.	.	MAF_USDA=39.13
NC_035086.1	63167353	.	C	A	.	.	MAF_USDA=14.583
NC_035086.1	63167478	.	C	T	.	.	MAF_USDA=4.167
NC_035086.1	63167483	.	T	C	.	.	MAF_USDA=4.167
NC_035086.1	63167498	.	C	T	.	.	MAF_USDA=4.167
NC_035086.1	63167518	.	C	T	.	.	MAF_INRAE=2.632;MAF_USDA=9.412
NC_035086.1	63167579	.	T	A	.	.	MAF_INRAE=17.5
NC_035086.1	63167582	.	T	G	.	.	MAF_INRAE=16.667
NC_035086.1	63167593	.	G	T	.	.	MAF_INRAE=17.5
NC_035086.1	63167599	.	G	A	.	.	MAF_USDA=3.279
NC_035086.1	63167627	.	A	T	.	.	MAF_INRAE=19.167
NC_035086.1	63167628	.	C	T	.	.	MAF_INRAE=7.5
NC_035086.1	63167650	.	C	T	.	.	MAF_INRAE=8.333;MAF_USDA=7.377
NC_035086.1	63167665	.	C	G	.	.	MAF_INRAE=2.632
NC_035086.1	63167667	.	G	C	.	.	MAF_INRAE=4.43;MAF_USDA=7.377
NC_035086.1	63167675	.	G	T	.	.	MAF_USDA=2.459
NC_035086.1	63167683	.	C	T	.	.	MAF_INRAE=10.0;MAF_USDA=6.557
NC_035086.1	63167776	.	G	A	.	.	MAF_USDA=4.098
NC_035086.1	63167777	.	T	A	.	.	MAF_USDA=4.167
NC_035086.1	63167778	.	G	A	.	.	MAF_USDA=4.167
NC_035086.1	63167780	.	G	A	.	.	MAF_USDA=4.167
NC_035086.1	63167781	.	T	A	.	.	MAF_USDA=4.167
NC_035086.1	63167790	.	A	C	.	.	MAF_INRAE=33.333
NC_035086.1	63167799	.	T	A	.	.	MAF_USDA=1.639
NC_035086.1	63167870	.	G	T	.	.	MAF_INRAE=1.667
NC_035086.1	63167907	.	T	C	.	.	MAF_INRAE=10.526;MAF_USDA=38.235
NC_035086.1	63167932	.	T	C	.	.	MAF_INRAE=25.949;MAF_USDA=12.941
NC_035086.1	63168129	.	G	A	.	.	MAF_USDA=2.353
NC_035086.1	63168163	.	G	T	.	.	MAF_INRAE=8.861
NC_035086.1	63168172	.	C	A	.	.	MAF_USDA=2.459
NC_035086.1	63168249	.	C	T	.	.	MAF_INRAE=37.342;MAF_USDA=5.294
NC_035086.1	63168272	.	G	A	.	.	MAF_USDA=10.656
NC_035086.1	63168508	.	A	C	.	.	MAF_INRAE=8.861
NC_035086.1	63168536	.	C	A	.	.	MAF_INRAE=29.747;MAF_USDA=36.471
NC_035086.1	63168537	.	C	G	.	.	MAF_INRAE=34.167;MAF_USDA=36.471
NC_035086.1	63168545	.	A	T	.	.	MAF_INRAE=31.646;MAF_USDA=5.294
NC_035086.1	63168638	.	C	G	.	.	MAF_USDA=4.118
NC_035086.1	63168651	.	C	T	.	.	MAF_INRAE=10.526;MAF_USDA=11.176
NC_035086.1	63168654	.	C	T	.	.	MAF_INRAE=19.167;MAF_USDA=18.235
NC_035086.1	63168728	.	G	C	.	.	MAF_INRAE=10.526;MAF_USDA=7.647
NC_035086.1	63168739	.	G	A	.	.	MAF_INRAE=14.167;MAF_USDA=4.118
NC_035086.1	63168847	.	C	A	.	.	MAF_USDA=4.098
NC_035086.1	63168886	.	A	T	.	.	MAF_INRAE=39.873;MAF_USDA=39.412
NC_035086.1	63168911	.	C	T	.	.	MAF_INRAE=8.861
NC_035086.1	63169041	.	T	C	.	.	MAF_INRAE=14.167;MAF_USDA=3.529
NC_035086.1	63169044	.	C	A	.	.	MAF_INRAE=8.861
NC_035086.1	63169138	.	C	T	.	.	MAF_USDA=1.639
NC_035086.1	63169212	.	A	G	.	.	MAF_INRAE=36.076;MAF_USDA=46.471
NC_035086.1	63169291	.	G	A	.	.	MAF_USDA=1.639
NC_035086.1	63169317	.	A	C	.	.	MAF_INRAE=21.053;MAF_USDA=48.235
NC_035086.1	63169405	.	T	A	.	.	MAF_USDA=10.417
NC_035086.1	63169475	.	A	T	.	.	MAF_USDA=2.459
NC_035086.1	63170596	.	C	T	.	.	MAF_USDA=4.098
NC_035086.1	63170665	.	A	G	.	.	MAF_USDA=2.083
NC_035086.1	63170779	.	G	T	.	.	MAF_USDA=4.098
NC_035086.1	63170827	.	G	C	.	.	MAF_USDA=1.639
NC_035086.1	63170829	.	G	T	.	.	MAF_INRAE=5.263;MAF_USDA=10.588
NC_035086.1	63170907	.	C	T	.	.	MAF_INRAE=31.667;MAF_USDA=23.529
NC_035086.1	63170960	.	T	C	.	.	MAF_USDA=2.353
NC_035086.1	63171013	.	C	G	.	.	MAF_USDA=4.706
NC_035086.1	63171052	.	C	T	.	.	MAF_USDA=3.279
NC_035086.1	63171068	.	G	T	.	.	MAF_INRAE=6.329
NC_035086.1	63171098	.	C	A	.	.	MAF_INRAE=7.5
NC_035086.1	63171119	.	C	T	.	.	MAF_INRAE=7.5
NC_035086.1	63171186	.	T	C	.	.	MAF_USDA=1.639
NC_035086.1	63171338	.	G	A	.	.	MAF_INRAE=35.833;MAF_USDA=23.529
NC_035086.1	63171349	.	A	C	.	.	MAF_INRAE=17.5;MAF_USDA=6.25
NC_035086.1	63171350	.	G	A	.	.	MAF_INRAE=2.5
NC_035086.1	63171478	.	T	C	.	.	MAF_INRAE=38.333
NC_035086.1	63171520	.	G	T	.	.	MAF_INRAE=3.333
NC_035086.1	63171524	.	T	A	.	.	MAF_INRAE=6.667;MAF_USDA=1.639
NC_035086.1	63171554	.	T	G	.	.	MAF_INRAE=19.167
NC_035086.1	63171555	.	T	C	.	.	MAF_INRAE=3.333
NC_035086.1	63171608	.	G	T	.	.	MAF_INRAE=8.861
NC_035086.1	63171631	.	C	T	.	.	MAF_USDA=4.167
NC_035086.1	63171632	.	C	T	.	.	MAF_INRAE=42.405;MAF_USDA=33.529
NC_035086.1	63171659	.	C	T	.	.	MAF_USDA=1.639
NC_035086.1	63171681	.	C	A	.	.	MAF_USDA=7.377
NC_035086.1	63171828	.	C	T	.	.	MAF_USDA=8.235
NC_035086.1	63171879	.	G	T	.	.	MAF_USDA=3.279
NC_035086.1	63171904	.	G	A	.	.	MAF_INRAE=5.063;MAF_USDA=20.833
NC_035086.1	63171910	.	T	C	.	.	MAF_USDA=27.083
NC_035086.1	63171920	.	C	T	.	.	MAF_USDA=18.75
NC_035086.1	63171927	.	G	T	.	.	MAF_USDA=33.333
NC_035086.1	63172336	.	G	A	.	.	MAF_USDA=18.75
NC_035086.1	63172342	.	T	C	.	.	MAF_USDA=18.75
NC_035086.1	63172366	.	T	G	.	.	MAF_USDA=38.235
NC_035086.1	63172393	.	C	A	.	.	MAF_INRAE=5.263;MAF_USDA=12.353
NC_035086.1	63172406	.	T	G	.	.	MAF_USDA=18.852
NC_035086.1	63172567	.	C	G	.	.	MAF_USDA=19.672
NC_035086.1	63172595	.	C	T	.	.	MAF_USDA=1.639
NC_035086.1	63172853	.	G	C	.	.	MAF_INRAE=8.228
NC_035086.1	63172856	.	G	C	.	.	MAF_INRAE=5.833;MAF_USDA=20.833
NC_035086.1	63172860	.	G	A	.	.	MAF_USDA=20.833
NC_035086.1	63172862	.	C	G	.	.	MAF_USDA=20.833
NC_035086.1	63172870	.	T	G	.	.	MAF_USDA=20.833
NC_035086.1	63172871	.	C	G	.	.	MAF_USDA=20.833
NC_035086.1	63172892	.	G	A	.	.	MAF_INRAE=5.263;MAF_USDA=11.765
NC_035086.1	63172938	.	C	A	.	.	MAF_USDA=4.167
NC_035086.1	63172954	.	C	T	.	.	MAF_INRAE=14.167;MAF_USDA=4.118
NC_035086.1	63173102	.	C	T	.	.	MAF_INRAE=27.215;MAF_USDA=12.941
NC_035086.1	63173202	.	G	T	.	.	MAF_INRAE=25.949;MAF_USDA=12.941
NC_035086.1	63173259	.	G	T	.	.	MAF_INRAE=6.329;MAF_USDA=11.176
NC_035086.1	63173506	.	A	T	.	.	MAF_INRAE=6.329;MAF_USDA=11.176
NC_035086.1	63173514	.	C	G	.	.	MAF_INRAE=10.526;MAF_USDA=18.235
NC_035086.1	63173546	.	C	G	.	.	MAF_INRAE=33.544;MAF_USDA=30.0
NC_035086.1	63173549	.	T	A	.	.	MAF_USDA=5.738
NC_035086.1	63173561	.	C	T	.	.	MAF_INRAE=12.5;MAF_USDA=1.765
NC_035086.1	63173588	.	C	T	.	.	MAF_INRAE=26.582;MAF_USDA=12.353
NC_035086.1	63173629	.	T	C	.	.	MAF_USDA=8.197
NC_035086.1	63173675	.	T	C	.	.	MAF_INRAE=6.667;MAF_USDA=11.176
NC_035086.1	63173676	.	C	T	.	.	MAF_INRAE=6.667;MAF_USDA=11.176
NC_035086.1	63173691	.	T	C	.	.	MAF_INRAE=8.861
NC_035086.1	63173712	.	T	A	.	.	MAF_INRAE=27.215;MAF_USDA=11.765
NC_035086.1	63173819	.	C	T	.	.	MAF_INRAE=27.215;MAF_USDA=12.941
NC_035086.1	63173914	.	C	A	.	.	MAF_INRAE=33.544;MAF_USDA=29.412
NC_035086.1	63173957	.	G	A	.	.	MAF_INRAE=41.772;MAF_USDA=20.833
NC_035086.1	63174052	.	C	T	.	.	MAF_INRAE=6.329;MAF_USDA=17.059
NC_035086.1	63174122	.	C	G	.	.	MAF_USDA=4.918
NC_035086.1	63174139	.	G	A	.	.	MAF_INRAE=27.215;MAF_USDA=12.941
NC_035086.1	63174236	.	C	T	.	.	MAF_INRAE=33.544;MAF_USDA=28.235
NC_035086.1	63174240	.	G	T	.	.	MAF_INRAE=40.833;MAF_USDA=28.235
NC_035086.1	63174241	.	T	C	.	.	MAF_INRAE=40.833;MAF_USDA=28.235
NC_035086.1	63174389	.	T	A	.	.	MAF_INRAE=10.526;MAF_USDA=28.824
NC_035086.1	63174464	.	A	C	.	.	MAF_USDA=30.0
NC_035086.1	63174466	.	C	G	.	.	MAF_USDA=29.412
NC_035086.1	63174486	.	G	A	.	.	MAF_USDA=25.294
NC_035086.1	63174600	.	G	A	.	.	MAF_USDA=4.098
NC_035086.1	63174602	.	C	T	.	.	MAF_USDA=3.279
NC_035086.1	63174642	.	A	G	.	.	MAF_INRAE=2.632;MAF_USDA=9.412
NC_035086.1	63174692	.	G	C	.	.	MAF_INRAE=10.526
NC_035086.1	63174709	.	G	A	.	.	MAF_USDA=7.377
NC_035086.1	63174769	.	C	T	.	.	MAF_INRAE=26.582;MAF_USDA=21.311
NC_035086.1	63174806	.	G	C	.	.	MAF_INRAE=25.316;MAF_USDA=20.0
NC_035086.1	63175466	.	A	T	.	.	MAF_USDA=1.639
NC_035086.1	63175473	.	A	G	.	.	MAF_USDA=2.459
NC_035086.1	63175569	.	G	T	.	.	MAF_USDA=4.098
NC_035086.1	63175705	.	C	T	.	.	MAF_INRAE=10.526;MAF_USDA=20.0
NC_035086.1	63175738	.	C	G,T	.	.	MAF_INRAE=10.526;MAF_USDA=3.279
NC_035086.1	63175770	.	T	G	.	.	MAF_USDA=14.118
NC_035086.1	63175788	.	G	A	.	.	MAF_INRAE=5.833;MAF_USDA=10.833
NC_035086.1	63175858	.	C	T	.	.	MAF_INRAE=11.392;MAF_USDA=12.941
NC_035086.1	63175886	.	A	C	.	.	MAF_INRAE=8.333
NC_035086.1	63175997	.	C	T	.	.	MAF_USDA=4.167
NC_035086.1	63175998	.	G	A	.	.	MAF_INRAE=10.127;MAF_USDA=2.542
NC_035086.1	63176015	.	G	A	.	.	MAF_INRAE=4.43;MAF_USDA=8.333
NC_035086.1	63176060	.	A	G	.	.	MAF_INRAE=14.557;MAF_USDA=16.471
NC_035086.1	63176073	.	C	T	.	.	MAF_USDA=12.941
NC_035086.1	63176161	.	G	A	.	.	MAF_INRAE=8.861
NC_035086.1	63176181	.	G	A	.	.	MAF_USDA=6.667
NC_035086.1	63176186	.	C	T	.	.	MAF_USDA=7.5
NC_035086.1	63176265	.	G	A	.	.	MAF_USDA=7.377
NC_035086.1	63176371	.	A	G	.	.	MAF_USDA=7.377
NC_035086.1	63176438	.	A	G	.	.	MAF_INRAE=6.329;MAF_USDA=9.412
NC_035086.1	63176455	.	A	C	.	.	MAF_USDA=7.377
NC_035086.1	63176464	.	A	G	.	.	MAF_USDA=2.459
NC_035086.1	63176555	.	C	T	.	.	MAF_USDA=2.941
NC_035086.1	63176636	.	A	G	.	.	MAF_USDA=2.459
NC_035086.1	63176640	.	G	T	.	.	MAF_USDA=8.197
NC_035086.1	63176662	.	T	G	.	.	MAF_USDA=1.639
NC_035086.1	63176675	.	G	C	.	.	MAF_INRAE=10.526;MAF_USDA=4.706
NC_035086.1	63176716	.	T	C	.	.	MAF_USDA=8.197
NC_035086.1	63176724	.	C	T	.	.	MAF_INRAE=13.291;MAF_USDA=25.882
NC_035086.1	63176827	.	C	T	.	.	MAF_USDA=2.459
NC_035086.1	63176858	.	C	T	.	.	MAF_INRAE=27.215;MAF_USDA=12.353
NC_035086.1	63176879	.	T	C	.	.	MAF_INRAE=6.329;MAF_USDA=9.412
NC_035086.1	63176993	.	A	G	.	.	MAF_INRAE=27.215;MAF_USDA=12.941
NC_035086.1	63177027	.	C	T	.	.	MAF_INRAE=6.329
NC_035086.1	63177031	.	T	G	.	.	MAF_INRAE=10.526;MAF_USDA=12.353
NC_035086.1	63177032	.	T	A	.	.	MAF_INRAE=12.5;MAF_USDA=1.765
NC_035086.1	63177042	.	A	T	.	.	MAF_INRAE=6.329;MAF_USDA=9.412
NC_035086.1	63177046	.	T	C	.	.	MAF_USDA=2.459
NC_035086.1	63177056	.	C	T	.	.	MAF_USDA=8.197
NC_035086.1	63177094	.	C	T	.	.	MAF_INRAE=25.949;MAF_USDA=21.765
NC_035086.1	63177118	.	T	A	.	.	MAF_INRAE=34.81;MAF_USDA=18.235
NC_035086.1	63177119	.	G	T	.	.	MAF_INRAE=34.167;MAF_USDA=18.235
NC_035086.1	63177203	.	A	T	.	.	MAF_USDA=8.197
NC_035086.1	63177282	.	G	T	.	.	MAF_INRAE=34.81;MAF_USDA=18.235
NC_035086.1	63177395	.	C	T	.	.	MAF_INRAE=34.81;MAF_USDA=19.412
NC_035086.1	63177510	.	C	A	.	.	MAF_INRAE=27.215;MAF_USDA=11.176
NC_035086.1	63177523	.	A	C	.	.	MAF_INRAE=34.167;MAF_USDA=11.765
NC_035086.1	63177579	.	C	T	.	.	MAF_INRAE=34.81;MAF_USDA=18.824
NC_035086.1	63177619	.	C	G	.	.	MAF_INRAE=15.823;MAF_USDA=47.059
NC_035086.1	63177884	.	A	G	.	.	MAF_INRAE=8.861
NC_035086.1	63177991	.	A	G	.	.	MAF_INRAE=11.392;MAF_USDA=11.765
NC_035086.1	63177992	.	T	C	.	.	MAF_INRAE=34.81;MAF_USDA=19.412
NC_035086.1	63178066	.	G	T	.	.	MAF_INRAE=10.526;MAF_USDA=11.765
NC_035086.1	63178079	.	T	A	.	.	MAF_USDA=1.639
NC_035086.1	63178152	.	G	T	.	.	MAF_USDA=25.0
NC_035086.1	63178514	.	G	T	.	.	MAF_USDA=4.098
NC_035086.1	63178543	.	C	T	.	.	MAF_INRAE=12.658;MAF_USDA=37.5
NC_035086.1	63178622	.	T	G	.	.	MAF_INRAE=27.215;MAF_USDA=12.353
NC_035086.1	63178631	.	C	T	.	.	MAF_USDA=4.167
NC_035086.1	63178634	.	T	G	.	.	MAF_USDA=2.353
NC_035086.1	63178647	.	C	T	.	.	MAF_INRAE=1.667;MAF_USDA=13.115
NC_035086.1	63178648	.	A	G	.	.	MAF_USDA=4.118
NC_035086.1	63178664	.	GAC	GAT	.	.	MAF_USDA=4.167
NC_035086.1	63178731	.	T	A	.	.	MAF_INRAE=27.215;MAF_USDA=13.095
NC_035086.1	63178745	.	T	G	.	.	MAF_USDA=5.932
NC_035086.1	63178749	.	A	T	.	.	MAF_USDA=2.5
NC_035086.1	63178882	.	T	C	.	.	MAF_INRAE=10.526;MAF_USDA=7.647
NC_035086.1	63178953	.	T	C	.	.	MAF_USDA=4.098
NC_035086.1	63179025	.	T	C	.	.	MAF_INRAE=10.526;MAF_USDA=33.529
NC_035086.1	63179232	.	C	T	.	.	MAF_USDA=3.529
NC_035086.1	63179239	.	G	T	.	.	MAF_USDA=2.459
NC_035086.1	63179329	.	A	T	.	.	MAF_USDA=14.118
NC_035086.1	63179458	.	C	A	.	.	MAF_INRAE=28.333
NC_035086.1	63179508	.	G	C	.	.	MAF_INRAE=37.975;MAF_USDA=5.294
NC_035086.1	63179532	.	T	A	.	.	MAF_INRAE=37.342;MAF_USDA=5.294
NC_035086.1	63179561	.	A	G	.	.	MAF_INRAE=18.987;MAF_USDA=28.824
NC_035086.1	63179578	.	C	A	.	.	MAF_USDA=6.557
NC_035086.1	63179777	.	G	C	.	.	MAF_USDA=13.69
NC_035086.1	63179871	.	A	T	.	.	MAF_USDA=11.176
NC_035086.1	63179872	.	A	G	.	.	MAF_USDA=4.706
NC_035086.1	63179922	.	A	G	.	.	MAF_INRAE=37.5;MAF_USDA=39.583
NC_035086.1	63180088	.	T	C	.	.	MAF_INRAE=10.526;MAF_USDA=10.0
NC_035086.1	63180281	.	C	T	.	.	MAF_INRAE=10.526;MAF_USDA=12.353
NC_035086.1	63180287	.	G	A	.	.	MAF_USDA=4.098
NC_035086.1	63180352	.	A	T	.	.	MAF_INRAE=10.526;MAF_USDA=9.412
NC_035086.1	63180375	.	A	C	.	.	MAF_INRAE=10.526;MAF_USDA=12.353
NC_035086.1	63180449	.	A	G	.	.	MAF_USDA=3.279
NC_035086.1	63180461	.	C	T	.	.	MAF_INRAE=37.975;MAF_USDA=5.882
NC_035086.1	63180573	.	T	G	.	.	MAF_USDA=4.098
NC_035086.1	63181160	.	T	A	.	.	MAF_INRAE=28.481;MAF_USDA=20.0
NC_035086.1	63181207	.	G	A	.	.	MAF_INRAE=5.833
NC_035086.1	63181439	.	T	A	.	.	MAF_USDA=4.098
NC_035086.1	63181446	.	T	A	.	.	MAF_USDA=4.118
NC_035086.1	63181482	.	G	A	.	.	MAF_USDA=3.279
NC_035086.1	63181690	.	A	T	.	.	MAF_USDA=4.706
NC_035086.1	63181744	.	T	C	.	.	MAF_USDA=1.639
NC_035086.1	63181783	.	A	C	.	.	MAF_INRAE=10.526;MAF_USDA=14.118
NC_035086.1	63181916	.	C	A	.	.	MAF_USDA=4.098
NC_035086.1	63182083	.	G	T	.	.	MAF_USDA=4.098
NC_035086.1	63182175	.	C	A	.	.	MAF_USDA=1.639
NC_035086.1	63182203	.	G	A	.	.	MAF_USDA=3.279
NC_035086.1	63182206	.	A	G	.	.	MAF_INRAE=31.013;MAF_USDA=18.75
NC_035086.1	63182216	.	G	A	.	.	MAF_USDA=4.918
NC_035086.1	63182322	.	A	G	.	.	MAF_INRAE=32.278;MAF_USDA=24.118
NC_035086.1	63182363	.	C	T	.	.	MAF_USDA=2.459
NC_035086.1	63182479	.	G	A	.	.	MAF_INRAE=26.582;MAF_USDA=11.765
NC_035086.1	63182517	.	C	T	.	.	MAF_INRAE=22.152;MAF_USDA=9.412
NC_035086.1	63182604	.	C	T	.	.	MAF_USDA=1.639
NC_035086.1	63182615	.	C	T	.	.	MAF_INRAE=22.152;MAF_USDA=8.235
NC_035086.1	63183141	.	C	T	.	.	MAF_INRAE=5.263;MAF_USDA=10.588
NC_035086.1	63183191	.	T	C	.	.	MAF_INRAE=22.152;MAF_USDA=8.824
NC_035086.1	63183266	.	G	T	.	.	MAF_USDA=1.639
NC_035086.1	63183365	.	G	T	.	.	MAF_USDA=1.639
NC_035086.1	63183406	.	G	A	.	.	MAF_INRAE=37.975;MAF_USDA=7.059
NC_035086.1	63183487	.	C	T	.	.	MAF_USDA=1.765
NC_035086.1	63183600	.	C	A	.	.	MAF_INRAE=37.975;MAF_USDA=20.588
NC_035086.1	63183679	.	T	C	.	.	MAF_INRAE=22.152;MAF_USDA=12.941
NC_035086.1	63183724	.	T	C	.	.	MAF_INRAE=1.667;MAF_USDA=12.5
NC_035086.1	63183739	.	C	T	.	.	MAF_INRAE=27.5
NC_035086.1	63183747	.	G	A	.	.	MAF_INRAE=25.833
NC_035086.1	63183785	.	T	C	.	.	MAF_INRAE=10.526;MAF_USDA=19.412
NC_035086.1	63183857	.	G	A	.	.	MAF_INRAE=5.263;MAF_USDA=20.833
NC_035086.1	63183969	.	G	A	.	.	MAF_INRAE=37.975;MAF_USDA=25.294
NC_035086.1	63184031	.	G	T	.	.	MAF_USDA=1.639
NC_035086.1	63184091	.	A	G	.	.	MAF_INRAE=37.342;MAF_USDA=21.765
NC_035086.1	63184098	.	A	G	.	.	MAF_USDA=2.353
NC_035086.1	63184101	.	T	G	.	.	MAF_USDA=1.765
NC_035086.1	63184166	.	G	A	.	.	MAF_INRAE=5.263;MAF_USDA=10.0
NC_035086.1	63184178	.	G	A	.	.	MAF_INRAE=5.263;MAF_USDA=10.0
NC_035086.1	63184188	.	G	A	.	.	MAF_INRAE=10.526;MAF_USDA=11.176
NC_035086.1	63184205	.	A	G	.	.	MAF_USDA=1.765
NC_035086.1	63184252	.	C	G	.	.	MAF_INRAE=37.975;MAF_USDA=21.176
NC_035086.1	63184287	.	C	A	.	.	MAF_INRAE=5.263;MAF_USDA=10.588
NC_035086.1	63184300	.	A	G	.	.	MAF_INRAE=37.342;MAF_USDA=42.353
NC_035086.1	63184319	.	C	T	.	.	MAF_INRAE=8.861
NC_035086.1	63184331	.	C	G	.	.	MAF_INRAE=37.975;MAF_USDA=21.176
NC_035086.1	63184428	.	G	A	.	.	MAF_INRAE=38.608;MAF_USDA=7.059
NC_035086.1	63184556	.	T	G	.	.	MAF_INRAE=12.5;MAF_USDA=4.706
NC_035086.1	63184627	.	C	T	.	.	MAF_USDA=1.765
NC_035086.1	63184703	.	A	T	.	.	MAF_USDA=2.353
NC_035086.1	63184726	.	A	C	.	.	MAF_INRAE=38.608;MAF_USDA=24.706
NC_035086.1	63184735	.	C	T	.	.	MAF_USDA=1.639
NC_035086.1	63184775	.	T	G	.	.	MAF_USDA=4.918
NC_035086.1	63184777	.	G	A	.	.	MAF_USDA=4.918
NC_035086.1	63184840	.	A	G	.	.	MAF_INRAE=37.975;MAF_USDA=17.059
NC_035086.1	63184841	.	A	G	.	.	MAF_INRAE=28.333;MAF_USDA=18.824
NC_035086.1	63184974	.	C	G	.	.	MAF_INRAE=39.873;MAF_USDA=43.75
NC_035086.1	63185017	.	A	T	.	.	MAF_INRAE=7.895;MAF_USDA=7.647
NC_035086.1	63185120	.	A	G	.	.	MAF_USDA=1.639
NC_035086.1	63185130	.	T	C	.	.	MAF_INRAE=40.506
NC_035086.1	63185230	.	C	A	.	.	MAF_USDA=4.167
NC_035086.1	63185261	.	A	G	.	.	MAF_USDA=8.197
NC_035086.1	63185267	.	T	C	.	.	MAF_USDA=22.353
NC_035086.1	63185376	.	G	A	.	.	MAF_INRAE=10.526
NC_035086.1	63185433	.	G	A	.	.	MAF_INRAE=5.263;MAF_USDA=5.294
NC_035086.1	63185465	.	A	C	.	.	MAF_INRAE=5.263;MAF_USDA=18.75
NC_035086.1	63185518	.	G	T	.	.	MAF_USDA=20.833
NC_035086.1	63185551	.	G	A	.	.	MAF_INRAE=7.595
NC_035086.1	63185598	.	G	A	.	.	MAF_USDA=39.412
NC_035086.1	63185629	.	G	A	.	.	MAF_INRAE=10.526;MAF_USDA=13.529
NC_035086.1	63185716	.	A	G	.	.	MAF_INRAE=1.667;MAF_USDA=8.333
NC_035086.1	63185721	.	A	C	.	.	MAF_INRAE=1.667;MAF_USDA=2.459
NC_035086.1	63185722	.	G	A	.	.	MAF_INRAE=1.667;MAF_USDA=2.459
NC_035086.1	63185726	.	T	A	.	.	MAF_USDA=1.765
NC_035086.1	63185728	.	A	G	.	.	MAF_USDA=1.765
NC_035086.1	63185734	.	A	T	.	.	MAF_INRAE=1.667;MAF_USDA=5.738
NC_035086.1	63185766	.	C	A	.	.	MAF_INRAE=2.632;MAF_USDA=5.294
NC_035086.1	63185767	.	A	G	.	.	MAF_USDA=5.294
NC_035086.1	63185779	.	T	A	.	.	MAF_USDA=1.639
NC_035086.1	63185823	.	T	G	.	.	MAF_INRAE=2.5
NC_035086.1	63185826	.	A	G	.	.	MAF_INRAE=5.263;MAF_USDA=23.529
NC_035086.1	63185873	.	C	A	.	.	MAF_USDA=4.918
NC_035086.1	63185925	.	A	G	.	.	MAF_USDA=2.353
NC_035086.1	63185928	.	G	A	.	.	MAF_USDA=2.353
NC_035086.1	63185964	.	G	T	.	.	MAF_INRAE=5.263;MAF_USDA=18.75
NC_035086.1	63185968	.	T	A	.	.	MAF_USDA=8.235
NC_035086.1	63185981	.	G	T	.	.	MAF_INRAE=3.333
NC_035086.1	63186270	.	C	G	.	.	MAF_USDA=14.754
NC_035086.1	63186287	.	A	T	.	.	MAF_INRAE=41.139;MAF_USDA=19.412
NC_035086.1	63186312	.	A	C	.	.	MAF_INRAE=37.342;MAF_USDA=4.706
NC_035086.1	63186358	.	C	T	.	.	MAF_USDA=1.639
NC_035086.1	63186361	.	C	T	.	.	MAF_USDA=1.786
NC_035086.1	63186376	.	A	C	.	.	MAF_INRAE=44.937;MAF_USDA=47.024
NC_035086.1	63186403	.	A	T	.	.	MAF_INRAE=25.949;MAF_USDA=48.235
NC_035086.1	63186445	.	A	C	.	.	MAF_INRAE=5.0;MAF_USDA=2.353
NC_035086.1	63186488	.	G	A	.	.	MAF_USDA=4.118
NC_035086.1	63186493	.	A	G	.	.	MAF_INRAE=12.5;MAF_USDA=9.412
NC_035086.1	63186510	.	A	G	.	.	MAF_USDA=2.459
NC_035086.1	63186792	.	A	C	.	.	MAF_USDA=14.583
NC_035086.1	63186841	.	T	A	.	.	MAF_INRAE=47.5;MAF_USDA=36.145
NC_035086.1	63186898	.	T	C	.	.	MAF_USDA=6.557
NC_035086.1	63186924	.	C	A	.	.	MAF_USDA=10.0
NC_035086.1	63186963	.	A	G	.	.	MAF_INRAE=5.263;MAF_USDA=21.667
NC_035086.1	63187023	.	C	T	.	.	MAF_INRAE=26.667;MAF_USDA=4.167
NC_035086.1	63187024	.	A	G	.	.	MAF_INRAE=26.667;MAF_USDA=18.452
NC_035086.1	63187117	.	A	G	.	.	MAF_USDA=20.0
NC_035086.1	63187246	.	C	T	.	.	MAF_INRAE=10.526;MAF_USDA=17.647
NC_035086.1	63187254	.	C	G	.	.	MAF_USDA=1.765
NC_035086.1	63187284	.	C	T	.	.	MAF_INRAE=37.342;MAF_USDA=5.294
NC_035086.1	63187290	.	A	G	.	.	MAF_USDA=3.279
NC_035086.1	63187311	.	A	C	.	.	MAF_INRAE=41.772;MAF_USDA=48.824
NC_035086.1	63187334	.	G	A	.	.	MAF_INRAE=10.526;MAF_USDA=9.412
NC_035086.1	63187337	.	G	T	.	.	MAF_INRAE=13.333;MAF_USDA=22.353
NC_035086.1	63187379	.	A	C	.	.	MAF_INRAE=10.526;MAF_USDA=12.353
NC_035086.1	63187389	.	T	C	.	.	MAF_INRAE=43.038;MAF_USDA=45.294
NC_035086.1	63187410	.	G	T	.	.	MAF_USDA=1.639
NC_035086.1	63187416	.	C	A	.	.	MAF_INRAE=8.861
NC_035086.1	63187439	.	G	A	.	.	MAF_USDA=4.167
NC_035086.1	63187452	.	G	T	.	.	MAF_USDA=1.639
NC_035086.1	63187505	.	T	C	.	.	MAF_USDA=10.588
NC_035086.1	63187511	.	C	A	.	.	MAF_USDA=10.588
NC_035086.1	63187522	.	G	A	.	.	MAF_USDA=11.765
NC_035086.1	63187524	.	T	C	.	.	MAF_USDA=11.765
NC_035086.1	63187595	.	T	C	.	.	MAF_USDA=3.529
NC_035086.1	63187634	.	A	G	.	.	MAF_USDA=1.765
NC_035086.1	63187640	.	G	A	.	.	MAF_INRAE=21.053;MAF_USDA=29.412
NC_035086.1	63187648	.	A	G	.	.	MAF_USDA=4.918
NC_035086.1	63187652	.	G	A	.	.	MAF_INRAE=8.228
NC_035086.1	63187673	.	C	T	.	.	MAF_INRAE=10.526;MAF_USDA=20.0
NC_035086.1	63187675	.	C	T	.	.	MAF_USDA=20.0
NC_035086.1	63187698	.	G	T	.	.	MAF_USDA=7.377
NC_035086.1	63187770	.	C	A	.	.	MAF_INRAE=37.975;MAF_USDA=5.294
NC_035086.1	63187775	.	T	C	.	.	MAF_INRAE=36.842;MAF_USDA=43.529
NC_035086.1	63187800	.	C	A	.	.	MAF_INRAE=36.842;MAF_USDA=41.071
NC_035086.1	63187872	.	A	C	.	.	MAF_INRAE=42.405;MAF_USDA=41.176
NC_035086.1	63187944	.	T	A	.	.	MAF_INRAE=37.975;MAF_USDA=5.294
NC_035086.1	63187958	.	C	A	.	.	MAF_INRAE=10.526;MAF_USDA=1.639
NC_035086.1	63188007	.	C	A	.	.	MAF_USDA=1.639
NC_035086.1	63188034	.	G	A	.	.	MAF_INRAE=26.316;MAF_USDA=44.118
NC_035086.1	63188106	.	C	T	.	.	MAF_INRAE=5.263;MAF_USDA=10.588
NC_035086.1	63188107	.	G	A	.	.	MAF_USDA=1.639
NC_035086.1	63188112	.	C	T	.	.	MAF_USDA=1.765
NC_035086.1	63188117	.	A	T	.	.	MAF_INRAE=26.316;MAF_USDA=40.588
NC_035086.1	63188119	.	A	C	.	.	MAF_USDA=2.353
NC_035086.1	63188120	.	A	T	.	.	MAF_USDA=1.639
NC_035086.1	63188125	.	A	T	.	.	MAF_USDA=1.765
NC_035086.1	63188310	.	A	T	.	.	MAF_USDA=1.639
NC_035086.1	63188375	.	T	C	.	.	MAF_INRAE=49.367;MAF_USDA=38.824
NC_035086.1	63188429	.	C	T	.	.	MAF_INRAE=10.526;MAF_USDA=9.412
NC_035086.1	63188463	.	A	T	.	.	MAF_USDA=12.941
NC_035086.1	63188492	.	T	G	.	.	MAF_INRAE=37.342;MAF_USDA=5.294
NC_035086.1	63188610	.	G	A	.	.	MAF_INRAE=38.608;MAF_USDA=5.294
NC_035086.1	63188611	.	G	A	.	.	MAF_INRAE=20.253;MAF_USDA=47.059
NC_035086.1	63188634	.	G	A	.	.	MAF_INRAE=10.526;MAF_USDA=24.118
NC_035086.1	63188645	.	T	C	.	.	MAF_INRAE=37.342;MAF_USDA=5.294
NC_035086.1	63188708	.	G	A	.	.	MAF_USDA=1.639
NC_035086.1	63188717	.	G	T	.	.	MAF_INRAE=45.57;MAF_USDA=35.882
NC_035086.1	63188750	.	C	T	.	.	MAF_USDA=1.765
NC_035086.1	63188752	.	C	T	.	.	MAF_INRAE=49.367;MAF_USDA=38.824
NC_035086.1	63188811	.	T	G	.	.	MAF_INRAE=37.975;MAF_USDA=5.882
NC_035086.1	63188828	.	C	T	.	.	MAF_INRAE=47.468;MAF_USDA=31.765
NC_035086.1	63188833	.	A	T	.	.	MAF_INRAE=12.5;MAF_USDA=25.294
NC_035086.1	63188843	.	T	C	.	.	MAF_INRAE=10.526;MAF_USDA=9.412
NC_035086.1	63188891	.	C	T	.	.	MAF_INRAE=10.526;MAF_USDA=24.706
NC_035086.1	63188916	.	G	A	.	.	MAF_USDA=2.459
NC_035086.1	63188933	.	C	T	.	.	MAF_INRAE=10.526;MAF_USDA=9.412
NC_035086.1	63188941	.	G	A	.	.	MAF_USDA=1.639
NC_035086.1	63189046	.	C	T	.	.	MAF_USDA=1.765
NC_035086.1	63189061	.	G	A	.	.	MAF_INRAE=5.833
NC_035086.1	63189237	.	T	C	.	.	MAF_INRAE=10.526;MAF_USDA=1.639
NC_035086.1	63189240	.	G	A	.	.	MAF_INRAE=12.025;MAF_USDA=4.706
NC_035086.1	63189301	.	A	G	.	.	MAF_INRAE=25.949;MAF_USDA=10.0
NC_035086.1	63189332	.	T	C	.	.	MAF_INRAE=30.833;MAF_USDA=4.706
NC_035086.1	63189374	.	A	C	.	.	MAF_INRAE=18.421;MAF_USDA=10.0
NC_035086.1	63189375	.	A	C	.	.	MAF_INRAE=35.443
NC_035086.1	63189380	.	A	T	.	.	MAF_INRAE=8.333
NC_035086.1	63189481	.	T	A	.	.	MAF_USDA=2.353
NC_035086.1	63189499	.	C	G	.	.	MAF_INRAE=1.667;MAF_USDA=28.235
NC_035086.1	63189501	.	T	C	.	.	MAF_INRAE=6.667;MAF_USDA=1.639
NC_035086.1	63189523	.	C	A	.	.	MAF_INRAE=24.167
NC_035086.1	63189558	.	T	A	.	.	MAF_USDA=1.176
NC_035086.1	63189564	.	C	T	.	.	MAF_INRAE=7.5;MAF_USDA=4.098
NC_035086.1	63189575	.	T	C	.	.	MAF_INRAE=44.167
NC_035086.1	63189611	.	T	C	.	.	MAF_INRAE=8.861;MAF_USDA=5.294
NC_035086.1	63189620	.	A	T	.	.	MAF_INRAE=8.861;MAF_USDA=5.294
NC_035086.1	63189638	.	A	C	.	.	MAF_INRAE=2.5
NC_035086.1	63189641	.	A	G	.	.	MAF_INRAE=2.5
NC_035086.1	63189644	.	C	T	.	.	MAF_USDA=5.738
NC_035086.1	63189656	.	T	A	.	.	MAF_INRAE=1.667;MAF_USDA=4.167
NC_035086.1	63189691	.	A	T	.	.	MAF_USDA=4.918
NC_035086.1	63189692	.	T	C	.	.	MAF_INRAE=37.342;MAF_USDA=7.059
NC_035086.1	63189700	.	A	T	.	.	MAF_INRAE=15.789;MAF_USDA=12.941
NC_035086.1	63189718	.	A	T	.	.	MAF_INRAE=5.0
NC_035086.1	63189776	.	C	T	.	.	MAF_USDA=4.118
NC_035086.1	63189825	.	A	G	.	.	MAF_USDA=19.412
NC_035086.1	63189862	.	G	T	.	.	MAF_INRAE=7.5
NC_035086.1	63189872	.	T	C	.	.	MAF_INRAE=23.333
NC_035086.1	63189914	.	G	C	.	.	MAF_USDA=12.295
NC_035086.1	63190008	.	A	T	.	.	MAF_INRAE=28.333
NC_035086.1	63190164	.	T	C	.	.	MAF_USDA=1.639
NC_035086.1	63190174	.	T	A	.	.	MAF_USDA=1.639
NC_035086.1	63190183	.	A	T	.	.	MAF_INRAE=46.667
NC_035086.1	63190203	.	A	G	.	.	MAF_INRAE=26.582
NC_035086.1	63190264	.	G	A	.	.	MAF_INRAE=33.333;MAF_USDA=15.882
NC_035086.1	63190293	.	A	G	.	.	MAF_INRAE=37.5
NC_035086.1	63190322	.	C	T	.	.	MAF_INRAE=46.667
NC_035086.1	63190323	.	T	A	.	.	MAF_INRAE=46.667
NC_035086.1	63190363	.	C	A	.	.	MAF_INRAE=31.667
NC_035086.1	63190366	.	A	G	.	.	MAF_INRAE=2.5
NC_035086.1	63190377	.	C	T	.	.	MAF_INRAE=10.0;MAF_USDA=12.5
NC_035086.1	63190378	.	T	G	.	.	MAF_INRAE=46.667
NC_035086.1	63190456	.	C	T	.	.	MAF_USDA=4.167
NC_035086.1	63190694	.	G	C	.	.	MAF_USDA=37.647
NC_035086.1	63190802	.	G	T	.	.	MAF_INRAE=10.526
NC_035086.1	63190837	.	C	T	.	.	MAF_USDA=14.881
NC_035086.1	63190849	.	C	T	.	.	MAF_USDA=37.5
NC_035086.1	63190883	.	C	A	.	.	MAF_USDA=13.69
NC_035086.1	63190896	.	G	A	.	.	MAF_USDA=19.048
NC_035086.1	63190897	.	T	A	.	.	MAF_USDA=19.048
NC_035086.1	63190905	.	G	A	.	.	MAF_USDA=31.928
NC_035086.1	63191490	.	C	A	.	.	MAF_USDA=1.19
NC_035086.1	63191579	.	C	A	.	.	MAF_USDA=5.738
NC_035086.1	63191624	.	A	G	.	.	MAF_INRAE=10.526;MAF_USDA=15.294
NC_035086.1	63191639	.	T	C	.	.	MAF_USDA=22.353
NC_035086.1	63191769	.	G	A	.	.	MAF_INRAE=15.823;MAF_USDA=30.0
NC_035086.1	63191809	.	A	C	.	.	MAF_INRAE=32.5;MAF_USDA=13.095
NC_035086.1	63191817	.	A	C	.	.	MAF_INRAE=8.333
NC_035086.1	63191820	.	T	G	.	.	MAF_USDA=4.167
NC_035086.1	63191852	.	C	A	.	.	MAF_INRAE=10.526;MAF_USDA=9.412
NC_035086.1	63191936	.	A	G	.	.	MAF_INRAE=48.734;MAF_USDA=25.294
NC_035086.1	63191937	.	T	C	.	.	MAF_INRAE=45.833;MAF_USDA=25.294
NC_035086.1	63191985	.	C	T	.	.	MAF_USDA=4.918
NC_035086.1	63192045	.	C	T	.	.	MAF_INRAE=21.519;MAF_USDA=14.583
NC_035086.1	63192071	.	T	A	.	.	MAF_USDA=1.765
NC_035086.1	63192081	.	T	G	.	.	MAF_INRAE=7.5
NC_035086.1	63192087	.	A	G	.	.	MAF_USDA=4.098
NC_035086.1	63192091	.	C	A	.	.	MAF_USDA=2.459
NC_035086.1	63192104	.	G	A	.	.	MAF_INRAE=7.895;MAF_USDA=7.059
NC_035086.1	63192105	.	T	C	.	.	MAF_USDA=1.639
NC_035086.1	63192106	.	A	T	.	.	MAF_INRAE=7.5
NC_035086.1	63192115	.	A	G	.	.	MAF_INRAE=30.0;MAF_USDA=4.706
NC_035086.1	63192121	.	A	T	.	.	MAF_INRAE=30.0;MAF_USDA=37.5
NC_035086.1	63192124	.	C	T	.	.	MAF_USDA=4.098
NC_035086.1	63192129	.	T	C	.	.	MAF_INRAE=30.0;MAF_USDA=50.0
NC_035086.1	63192145	.	A	G	.	.	MAF_INRAE=11.667;MAF_USDA=15.882
NC_035086.1	63192161	.	C	A	.	.	MAF_INRAE=10.0;MAF_USDA=10.656
NC_035086.1	63192179	.	G	T	.	.	MAF_INRAE=48.333;MAF_USDA=27.647
NC_035086.1	63192184	.	T	G	.	.	MAF_INRAE=5.0;MAF_USDA=15.882
NC_035086.1	63192190	.	G	C	.	.	MAF_USDA=1.765
NC_035086.1	63192212	.	T	C	.	.	MAF_USDA=8.197
NC_035086.1	63192228	.	T	C	.	.	MAF_INRAE=9.167;MAF_USDA=45.833
NC_035086.1	63192242	.	T	G	.	.	MAF_INRAE=13.158;MAF_USDA=15.294
NC_035086.1	63192245	.	T	A	.	.	MAF_USDA=4.098
NC_035086.1	63192262	.	A	C	.	.	MAF_INRAE=13.158;MAF_USDA=11.765
NC_035086.1	63192281	.	T	A	.	.	MAF_USDA=13.115
NC_035086.1	63192287	.	A	T	.	.	MAF_INRAE=3.333
NC_035086.1	63192302	.	T	A	.	.	MAF_USDA=15.882
NC_035086.1	63192303	.	A	T	.	.	MAF_USDA=6.557
NC_035086.1	63192308	.	A	G	.	.	MAF_USDA=5.738
NC_035086.1	63192318	.	G	T	.	.	MAF_INRAE=3.333;MAF_USDA=7.377
NC_035086.1	63192326	.	C	G	.	.	MAF_INRAE=2.5;MAF_USDA=2.459
NC_035086.1	63192401	.	G	A	.	.	MAF_INRAE=2.5
NC_035086.1	63192409	.	G	C	.	.	MAF_INRAE=1.667
NC_035086.1	63192424	.	C	T	.	.	MAF_INRAE=2.5
NC_035086.1	63192449	.	C	T	.	.	MAF_INRAE=10.526;MAF_USDA=7.647
NC_035086.1	63192450	.	C	A	.	.	MAF_USDA=7.647
NC_035086.1	63192479	.	C	A	.	.	MAF_USDA=3.279
NC_035086.1	63192483	.	A	T	.	.	MAF_INRAE=36.709;MAF_USDA=14.706
NC_035086.1	63192497	.	G	A	.	.	MAF_INRAE=38.608;MAF_USDA=7.059
NC_035086.1	63192505	.	C	T	.	.	MAF_INRAE=14.557;MAF_USDA=23.529
NC_035086.1	63192550	.	A	G	.	.	MAF_INRAE=47.468;MAF_USDA=40.0
NC_035086.1	63192576	.	C	A	.	.	MAF_INRAE=5.0;MAF_USDA=1.639
NC_035086.1	63192582	.	C	T	.	.	MAF_INRAE=8.861
NC_035086.1	63192588	.	C	G	.	.	MAF_USDA=2.459
NC_035086.1	63192616	.	G	A	.	.	MAF_INRAE=6.962
NC_035086.1	63192626	.	T	G	.	.	MAF_USDA=4.098
NC_035086.1	63192644	.	G	C	.	.	MAF_INRAE=36.076;MAF_USDA=5.294
NC_035086.1	63192754	.	C	A	.	.	MAF_USDA=5.294
NC_035086.1	63192795	.	TAGGTGTCTG	TAGGTGTCTA	.	.	MAF_USDA=2.083
NC_035086.1	63195222	.	A	C	.	.	MAF_USDA=16.667
NC_035086.1	63195261	.	A	C	.	.	MAF_USDA=20.833
NC_035086.1	63195272	.	G	C	.	.	MAF_INRAE=5.0
NC_035086.1	63195283	.	G	T	.	.	MAF_USDA=10.0
NC_035086.1	63195290	.	A	C	.	.	MAF_USDA=11.176
NC_035086.1	63195403	.	G	T	.	.	MAF_INRAE=48.734
NC_035086.1	63195590	.	T	C	.	.	MAF_INRAE=6.667;MAF_USDA=26.23
NC_035086.1	63195623	.	G	A	.	.	MAF_INRAE=42.405;MAF_USDA=34.118
NC_035086.1	63195668	.	G	A	.	.	MAF_INRAE=10.526;MAF_USDA=1.639
NC_035086.1	63195686	.	G	A	.	.	MAF_INRAE=4.167;MAF_USDA=1.639
NC_035086.1	63195692	.	G	T	.	.	MAF_USDA=12.5
NC_035086.1	63195797	.	G	T	.	.	MAF_USDA=2.459
NC_035086.1	63195838	.	T	A	.	.	MAF_USDA=27.083
NC_035086.1	63195850	.	A	T	.	.	MAF_INRAE=14.557;MAF_USDA=8.333
NC_035086.1	63195865	.	G	A	.	.	MAF_INRAE=14.557;MAF_USDA=21.176
NC_035086.1	63195932	.	T	A	.	.	MAF_INRAE=6.667;MAF_USDA=25.41
NC_035086.1	63196047	.	G	A	.	.	MAF_INRAE=10.526;MAF_USDA=7.059
NC_035086.1	63196054	.	G	T	.	.	MAF_INRAE=20.886;MAF_USDA=41.765
NC_035086.1	63196055	.	C	A	.	.	MAF_INRAE=22.5;MAF_USDA=41.765
NC_035086.1	63196144	.	A	T	.	.	MAF_INRAE=5.263;MAF_USDA=15.294
NC_035086.1	63196149	.	G	A	.	.	MAF_INRAE=35.443;MAF_USDA=5.294
NC_035086.1	63196196	.	C	T	.	.	MAF_INRAE=10.526;MAF_USDA=7.059
NC_035086.1	63196211	.	T	A	.	.	MAF_USDA=3.279
NC_035086.1	63196270	.	A	T	.	.	MAF_USDA=12.5
NC_035086.1	63196319	.	T	A	.	.	MAF_USDA=2.353
NC_035086.1	63196346	.	A	T	.	.	MAF_INRAE=48.734;MAF_USDA=37.059
NC_035086.1	63196378	.	G	T	.	.	MAF_INRAE=7.595;MAF_USDA=9.524
NC_035086.1	63196489	.	A	T	.	.	MAF_USDA=1.639
NC_035086.1	63199616	.	C	T	.	.	MAF_USDA=37.5
NC_035086.1	63199690	.	G	A	.	.	MAF_INRAE=43.333
NC_035086.1	63199842	.	C	T	.	.	MAF_USDA=3.279
NC_035086.1	63199864	.	C	T	.	.	MAF_INRAE=6.667;MAF_USDA=25.294
NC_035086.1	63199870	.	A	T	.	.	MAF_USDA=5.738
NC_035086.1	63199889	.	C	T	.	.	MAF_INRAE=48.734
NC_035086.1	63199911	.	G	C	.	.	MAF_INRAE=42.105;MAF_USDA=5.294
NC_035086.1	63199923	.	T	G	.	.	MAF_INRAE=41.139;MAF_USDA=29.412
NC_035086.1	63199967	.	G	A	.	.	MAF_USDA=28.235
NC_035086.1	63199968	.	T	G	.	.	MAF_USDA=25.882
NC_035086.1	63199969	.	C	T	.	.	MAF_USDA=24.706
NC_035086.1	63199970	.	T	G	.	.	MAF_INRAE=7.5;MAF_USDA=26.471
NC_035086.1	63199976	.	C	A	.	.	MAF_INRAE=48.101;MAF_USDA=24.706
NC_035086.1	63199977	.	G	A	.	.	MAF_INRAE=41.139;MAF_USDA=26.471
NC_035086.1	63199982	.	T	A	.	.	MAF_USDA=1.639
NC_035086.1	63200037	.	A	G	.	.	MAF_INRAE=5.263;MAF_USDA=31.25
NC_035086.1	63200049	.	T	G	.	.	MAF_USDA=2.083
NC_035086.1	63200121	.	C	A	.	.	MAF_USDA=6.25
NC_035086.1	63201336	.	T	A	.	.	MAF_USDA=28.261
NC_035086.1	63201384	.	A	G	.	.	MAF_USDA=6.25
NC_035086.1	63201414	.	A	T	.	.	MAF_USDA=45.652
NC_035086.1	63201465	.	A	G	.	.	MAF_USDA=13.636
NC_035086.1	63201564	.	C	T	.	.	MAF_INRAE=36.076;MAF_USDA=5.882
NC_035086.1	63201627	.	A	C	.	.	MAF_USDA=2.353
NC_035086.1	63201661	.	C	A	.	.	MAF_INRAE=5.263;MAF_USDA=8.824
NC_035086.1	63201692	.	T	A	.	.	MAF_USDA=1.639
NC_035086.1	63201706	.	T	G	.	.	MAF_USDA=3.279
NC_035086.1	63201731	.	G	A	.	.	MAF_INRAE=50.0;MAF_USDA=27.059
NC_035086.1	63201742	.	T	C	.	.	MAF_USDA=5.738
NC_035086.1	63201745	.	G	A	.	.	MAF_INRAE=42.405;MAF_USDA=29.412
NC_035086.1	63201769	.	C	T	.	.	MAF_INRAE=36.709;MAF_USDA=12.941
NC_035086.1	63201781	.	C	A	.	.	MAF_USDA=1.639
NC_035086.1	63201810	.	C	T	.	.	MAF_USDA=2.459
NC_035086.1	63201817	.	G	C	.	.	MAF_INRAE=37.975;MAF_USDA=13.529
NC_035086.1	63201844	.	C	T	.	.	MAF_USDA=2.459
NC_035086.1	63201877	.	T	C	.	.	MAF_USDA=8.235
NC_035086.1	63202039	.	T	C	.	.	MAF_INRAE=30.833;MAF_USDA=23.529
NC_035086.1	63202109	.	G	T	.	.	MAF_USDA=3.279
NC_035086.1	63202125	.	T	A	.	.	MAF_USDA=4.098
NC_035086.1	63202134	.	C	T	.	.	MAF_USDA=4.098
NC_035086.1	63202142	.	C	A	.	.	MAF_USDA=3.279
NC_035086.1	63202178	.	G	A	.	.	MAF_INRAE=6.329;MAF_USDA=7.647
NC_035086.1	63202183	.	C	T	.	.	MAF_INRAE=8.861
NC_035086.1	63202205	.	C	T	.	.	MAF_INRAE=2.5;MAF_USDA=8.235
NC_035086.1	63202221	.	A	G	.	.	MAF_INRAE=49.367;MAF_USDA=27.059
NC_035086.1	63202245	.	C	T	.	.	MAF_INRAE=5.263;MAF_USDA=14.706
NC_035086.1	63202253	.	A	G	.	.	MAF_INRAE=10.526
NC_035086.1	63202276	.	G	C	.	.	MAF_INRAE=29.747;MAF_USDA=4.918
NC_035086.1	63202294	.	A	G	.	.	MAF_USDA=9.836
NC_035086.1	63202308	.	A	C	.	.	MAF_INRAE=5.263;MAF_USDA=15.294
NC_035086.1	63202347	.	G	T	.	.	MAF_USDA=12.5
NC_035086.1	63202370	.	A	G	.	.	MAF_INRAE=49.367;MAF_USDA=27.059
NC_035086.1	63202410	.	T	A	.	.	MAF_USDA=4.118
NC_035086.1	63202424	.	G	A	.	.	MAF_USDA=7.647
NC_035086.1	63202452	.	G	T	.	.	MAF_USDA=1.639
NC_035086.1	63202457	.	C	A	.	.	MAF_INRAE=43.038;MAF_USDA=27.647
NC_035086.1	63202473	.	T	C	.	.	MAF_USDA=1.765
NC_035086.1	63202513	.	G	A	.	.	MAF_INRAE=6.962;MAF_USDA=7.059
NC_035086.1	63202522	.	G	A	.	.	MAF_INRAE=6.962;MAF_USDA=14.118
NC_035086.1	63202569	.	G	A	.	.	MAF_INRAE=34.177;MAF_USDA=5.294
NC_035086.1	63202577	.	A	G	.	.	MAF_INRAE=10.526;MAF_USDA=5.294
NC_035086.1	63202646	.	G	A	.	.	MAF_INRAE=6.962;MAF_USDA=6.471
NC_035086.1	63202655	.	G	A	.	.	MAF_USDA=4.918
NC_035086.1	63202674	.	A	G	.	.	MAF_INRAE=7.5;MAF_USDA=25.294
NC_035086.1	63202705	.	C	T	.	.	MAF_USDA=4.706
NC_035086.1	63202780	.	C	G	.	.	MAF_INRAE=6.667
NC_035086.1	63202787	.	A	G	.	.	MAF_USDA=4.098
NC_035086.1	63202792	.	A	G	.	.	MAF_USDA=3.279
NC_035086.1	63202917	.	T	G	.	.	MAF_USDA=1.639
NC_035086.1	63203170	.	G	T	.	.	MAF_USDA=27.083
NC_035086.1	63203191	.	T	C	.	.	MAF_USDA=4.167
NC_035086.1	63203199	.	G	A	.	.	MAF_USDA=37.5
NC_035086.1	63203203	.	C	T	.	.	MAF_USDA=8.333
NC_035086.1	63203276	.	T	A	.	.	MAF_USDA=8.333
NC_035086.1	63203329	.	G	T	.	.	MAF_INRAE=8.228
NC_035086.1	63203337	.	G	T	.	.	MAF_INRAE=5.263;MAF_USDA=8.235
NC_035086.1	63203400	.	C	A	.	.	MAF_USDA=1.639
NC_035086.1	63203407	.	C	A	.	.	MAF_USDA=1.639
NC_035086.1	63203415	.	T	C	.	.	MAF_INRAE=10.526
NC_035086.1	63203417	.	C	T	.	.	MAF_INRAE=6.667;MAF_USDA=30.588
NC_035086.1	63203423	.	T	A	.	.	MAF_USDA=1.639
NC_035086.1	63203436	.	A	G	.	.	MAF_USDA=4.098
NC_035086.1	63203438	.	T	A	.	.	MAF_INRAE=10.526;MAF_USDA=7.377
NC_035086.1	63203452	.	A	C	.	.	MAF_INRAE=6.329;MAF_USDA=31.765
NC_035086.1	63203455	.	C	T	.	.	MAF_USDA=4.918
NC_035086.1	63203501	.	A	T	.	.	MAF_INRAE=6.329;MAF_USDA=32.941
NC_035086.1	63203523	.	A	C	.	.	MAF_USDA=1.639
NC_035086.1	63203541	.	A	G	.	.	MAF_INRAE=37.342;MAF_USDA=14.706
NC_035086.1	63203547	.	T	A	.	.	MAF_USDA=3.279
NC_035086.1	63203624	.	C	A	.	.	MAF_USDA=4.167
NC_035086.1	63203625	.	T	C	.	.	MAF_USDA=4.167
NC_035086.1	63203649	.	T	C	.	.	MAF_INRAE=3.797;MAF_USDA=4.098
NC_035086.1	63203674	.	A	G	.	.	MAF_USDA=7.059
NC_035086.1	63203717	.	G	A	.	.	MAF_INRAE=15.789;MAF_USDA=27.059
NC_035086.1	63203739	.	T	A	.	.	MAF_INRAE=10.526;MAF_USDA=11.765
NC_035086.1	63203785	.	C	T	.	.	MAF_INRAE=15.789;MAF_USDA=22.917
NC_035086.1	63203805	.	G	A	.	.	MAF_INRAE=5.263;MAF_USDA=22.917
NC_035086.1	63203838	.	G	T	.	.	MAF_INRAE=1.667
NC_035086.1	63203850	.	G	C	.	.	MAF_USDA=27.083
NC_035086.1	63204060	.	A	G	.	.	MAF_INRAE=5.263;MAF_USDA=33.333
NC_035086.1	63204082	.	T	C	.	.	MAF_USDA=22.917
NC_035086.1	63204188	.	C	T	.	.	MAF_USDA=16.667
NC_035086.1	63204201	.	A	C	.	.	MAF_USDA=4.348
NC_035086.1	63204233	.	A	C	.	.	MAF_USDA=30.435
NC_035086.1	63204266	.	C	A	.	.	MAF_USDA=23.913
NC_035086.1	63204293	.	G	A	.	.	MAF_USDA=4.167
NC_035086.1	63204607	.	C	T	.	.	MAF_USDA=4.237
NC_035086.1	63204630	.	A	G	.	.	MAF_USDA=8.235
NC_035086.1	63204651	.	C	T	.	.	MAF_USDA=10.0
NC_035086.1	63204652	.	C	T	.	.	MAF_USDA=2.459
NC_035086.1	63204685	.	A	T	.	.	MAF_USDA=13.855
NC_035086.1	63204689	.	C	T	.	.	MAF_USDA=1.639
NC_035086.1	63204690	.	G	A	.	.	MAF_USDA=2.941
NC_035086.1	63204710	.	T	C	.	.	MAF_USDA=3.279
NC_035086.1	63204741	.	C	A	.	.	MAF_USDA=1.639
NC_035086.1	63204783	.	G	A	.	.	MAF_USDA=8.235
NC_035086.1	63204800	.	T	C	.	.	MAF_INRAE=10.759;MAF_USDA=40.588
NC_035086.1	63204815	.	G	A	.	.	MAF_USDA=1.639
NC_035086.1	63204854	.	A	C	.	.	MAF_INRAE=34.81;MAF_USDA=5.882
NC_035086.1	63204862	.	C	G	.	.	MAF_INRAE=12.5;MAF_USDA=8.824
NC_035086.1	63204895	.	A	G	.	.	MAF_INRAE=44.304;MAF_USDA=37.647
NC_035086.1	63204904	.	G	A	.	.	MAF_USDA=2.459
NC_035086.1	63204928	.	A	G	.	.	MAF_INRAE=39.241;MAF_USDA=13.529
NC_035086.1	63204997	.	T	C	.	.	MAF_INRAE=10.526;MAF_USDA=3.279
NC_035086.1	63205003	.	G	T	.	.	MAF_INRAE=9.494;MAF_USDA=47.059
NC_035086.1	63205025	.	A	C	.	.	MAF_INRAE=9.494;MAF_USDA=44.706
NC_035086.1	63205030	.	G	A	.	.	MAF_INRAE=48.734;MAF_USDA=46.471
NC_035086.1	63205064	.	A	G	.	.	MAF_USDA=10.656
NC_035086.1	63205081	.	G	A	.	.	MAF_USDA=4.918
NC_035086.1	63205114	.	C	T	.	.	MAF_USDA=2.083
NC_035086.1	63205200	.	G	A	.	.	MAF_USDA=1.639
NC_035086.1	63205265	.	T	C	.	.	MAF_INRAE=34.81;MAF_USDA=5.882
NC_035086.1	63205307	.	T	C	.	.	MAF_INRAE=5.0;MAF_USDA=25.41
NC_035086.1	63205317	.	C	T	.	.	MAF_INRAE=10.526;MAF_USDA=4.098
NC_035086.1	63205408	.	G	A	.	.	MAF_INRAE=8.861;MAF_USDA=31.765
NC_035086.1	63205420	.	T	A	.	.	MAF_USDA=14.583
NC_035086.1	63205425	.	G	C	.	.	MAF_USDA=14.583
NC_035086.1	63205426	.	A	C	.	.	MAF_USDA=14.583
NC_035086.1	63205438	.	T	C	.	.	MAF_INRAE=38.608;MAF_USDA=23.529
NC_035086.1	63205451	.	G	A	.	.	MAF_INRAE=30.38;MAF_USDA=13.529
NC_035086.1	63205482	.	C	T	.	.	MAF_USDA=8.235
NC_035086.1	63205483	.	A	C	.	.	MAF_USDA=8.235
NC_035086.1	63205484	.	A	G	.	.	MAF_USDA=5.738
NC_035086.1	63205485	.	C	T	.	.	MAF_INRAE=8.333
NC_035086.1	63205486	.	G	A	.	.	MAF_USDA=27.647
NC_035086.1	63205487	.	G	T	.	.	MAF_USDA=8.235
NC_035086.1	63205489	.	A	G	.	.	MAF_USDA=8.235
NC_035086.1	63205499	.	G	C	.	.	MAF_USDA=1.786
NC_035086.1	63205504	.	T	G	.	.	MAF_USDA=11.176
NC_035086.1	63205570	.	T	G	.	.	MAF_INRAE=5.0
NC_035086.1	63205576	.	A	G	.	.	MAF_INRAE=5.0;MAF_USDA=28.689
NC_035086.1	63205632	.	T	C	.	.	MAF_USDA=1.639
NC_035086.1	63205635	.	T	A	.	.	MAF_INRAE=8.861
NC_035086.1	63205638	.	A	G	.	.	MAF_INRAE=10.526;MAF_USDA=8.197
NC_035086.1	63205653	.	C	T	.	.	MAF_INRAE=42.405;MAF_USDA=41.176
NC_035086.1	63205654	.	C	T	.	.	MAF_INRAE=10.526;MAF_USDA=3.279
NC_035086.1	63205661	.	T	C	.	.	MAF_INRAE=43.671;MAF_USDA=44.706
NC_035086.1	63205662	.	G	A	.	.	MAF_USDA=1.639
NC_035086.1	63205677	.	A	T	.	.	MAF_USDA=1.639
NC_035086.1	63205678	.	A	G	.	.	MAF_USDA=1.639
NC_035086.1	63205680	.	C	A	.	.	MAF_USDA=4.167
NC_035086.1	63205684	.	T	G	.	.	MAF_USDA=1.639
NC_035086.1	63205690	.	G	A	.	.	MAF_INRAE=6.329;MAF_USDA=8.824
NC_035086.1	63205691	.	A	C	.	.	MAF_USDA=2.459
NC_035086.1	63205694	.	C	A	.	.	MAF_USDA=2.459
NC_035086.1	63205696	.	A	T	.	.	MAF_USDA=2.459
NC_035086.1	63205712	.	G	A	.	.	MAF_INRAE=42.405;MAF_USDA=21.176
NC_035086.1	63205718	.	A	C	.	.	MAF_INRAE=10.526;MAF_USDA=14.118
NC_035086.1	63205721	.	C	A	.	.	MAF_INRAE=35.443;MAF_USDA=8.824
NC_035086.1	63205726	.	C	T	.	.	MAF_INRAE=35.443;MAF_USDA=9.412
NC_035086.1	63205732	.	T	G	.	.	MAF_USDA=8.824
NC_035086.1	63205770	.	G	T	.	.	MAF_USDA=4.918
NC_035086.1	63205802	.	G	T	.	.	MAF_INRAE=6.329;MAF_USDA=9.412
NC_035086.1	63205833	.	A	T	.	.	MAF_USDA=22.917
NC_035086.1	63205883	.	A	T	.	.	MAF_INRAE=38.608;MAF_USDA=22.941
NC_035086.1	63205886	.	A	T	.	.	MAF_INRAE=29.167;MAF_USDA=22.941
NC_035086.1	63206010	.	T	A	.	.	MAF_USDA=10.588
NC_035086.1	63206035	.	C	A	.	.	MAF_INRAE=6.329;MAF_USDA=9.412
NC_035086.1	63206077	.	G	C	.	.	MAF_INRAE=6.329;MAF_USDA=8.824
NC_035086.1	63206140	.	A	T	.	.	MAF_USDA=5.738
NC_035086.1	63206206	.	A	G	.	.	MAF_INRAE=10.526;MAF_USDA=11.765
NC_035086.1	63206237	.	C	G	.	.	MAF_USDA=5.738
NC_035086.1	63206296	.	G	T	.	.	MAF_INRAE=29.747;MAF_USDA=5.882
NC_035086.1	63206374	.	A	C	.	.	MAF_INRAE=27.215;MAF_USDA=12.353
NC_035086.1	63206682	.	C	T	.	.	MAF_USDA=1.639
NC_035086.1	63206698	.	G	C	.	.	MAF_USDA=1.639
NC_035086.1	63206792	.	G	T	.	.	MAF_INRAE=29.114;MAF_USDA=31.25
NC_035086.1	63206799	.	C	T	.	.	MAF_USDA=4.167
NC_035086.1	63206800	.	G	C	.	.	MAF_INRAE=8.861
NC_035086.1	63206866	.	G	A	.	.	MAF_USDA=1.639
NC_035086.1	63206877	.	G	A	.	.	MAF_USDA=12.353
NC_035086.1	63206926	.	A	G	.	.	MAF_INRAE=38.608;MAF_USDA=24.706
NC_035086.1	63206956	.	G	A	.	.	MAF_USDA=2.459
NC_035086.1	63206964	.	C	A	.	.	MAF_USDA=3.529
NC_035086.1	63207005	.	G	T	.	.	MAF_USDA=5.738
NC_035086.1	63207045	.	A	T	.	.	MAF_INRAE=11.667;MAF_USDA=8.824
NC_035086.1	63207094	.	G	A	.	.	MAF_INRAE=6.329;MAF_USDA=9.412
NC_035086.1	63207101	.	T	A	.	.	MAF_INRAE=5.833
NC_035086.1	63207104	.	T	C	.	.	MAF_INRAE=5.833
NC_035086.1	63207114	.	C	A	.	.	MAF_USDA=2.459
NC_035086.1	63207144	.	G	A	.	.	MAF_USDA=4.918
NC_035086.1	63207155	.	G	A	.	.	MAF_USDA=12.5
NC_035086.1	63207166	.	A	C	.	.	MAF_INRAE=8.333
NC_035086.1	63207171	.	G	A	.	.	MAF_INRAE=28.333;MAF_USDA=5.882
NC_035086.1	63207181	.	G	T	.	.	MAF_INRAE=8.333
NC_035086.1	63207183	.	T	G	.	.	MAF_USDA=6.25
NC_035086.1	63207233	.	T	A	.	.	MAF_INRAE=21.667
NC_035086.1	63207236	.	G	T	.	.	MAF_INRAE=21.667
NC_035086.1	63207247	.	C	T	.	.	MAF_INRAE=23.333
NC_035086.1	63207255	.	C	G	.	.	MAF_INRAE=2.632;MAF_USDA=5.294
NC_035086.1	63207284	.	C	A	.	.	MAF_INRAE=15.0;MAF_USDA=13.529
NC_035086.1	63207292	.	C	T	.	.	MAF_INRAE=14.167;MAF_USDA=15.882
NC_035086.1	63207333	.	A	C	.	.	MAF_INRAE=12.5;MAF_USDA=15.882
NC_035086.1	63207342	.	G	A	.	.	MAF_INRAE=5.696;MAF_USDA=12.295
NC_035086.1	63207348	.	C	T	.	.	MAF_USDA=10.0
NC_035086.1	63207360	.	T	G	.	.	MAF_INRAE=8.333;MAF_USDA=10.588
NC_035086.1	63207369	.	G	C	.	.	MAF_USDA=2.083
NC_035086.1	63207373	.	T	A	.	.	MAF_USDA=6.471
NC_035086.1	63207403	.	G	T	.	.	MAF_USDA=31.176
NC_035086.1	63207406	.	G	C	.	.	MAF_USDA=21.176
NC_035086.1	63207415	.	G	A	.	.	MAF_USDA=20.588
NC_035086.1	63207480	.	A	T	.	.	MAF_INRAE=29.747;MAF_USDA=5.882
NC_035086.1	63207508	.	G	A	.	.	MAF_USDA=7.377
NC_035086.1	63207520	.	A	G	.	.	MAF_USDA=8.824
NC_035086.1	63207538	.	G	A	.	.	MAF_INRAE=10.526;MAF_USDA=2.459
NC_035086.1	63207579	.	G	A	.	.	MAF_INRAE=6.329
NC_035086.1	63207706	.	G	A	.	.	MAF_INRAE=5.0
NC_035086.1	63207749	.	A	C	.	.	MAF_USDA=4.118
NC_035086.1	63207873	.	C	A	.	.	MAF_USDA=4.918
NC_035086.1	63207901	.	G	T	.	.	MAF_INRAE=10.526;MAF_USDA=5.738
NC_035086.1	63207903	.	G	A	.	.	MAF_USDA=8.824
NC_035086.1	63207905	.	T	C	.	.	MAF_INRAE=42.5;MAF_USDA=48.824
NC_035086.1	63207978	.	ACG	ACA	.	.	MAF_USDA=16.667
NC_035086.1	63207988	.	A	G	.	.	MAF_INRAE=5.696;MAF_USDA=8.197
NC_035086.1	63207990	.	G	C	.	.	MAF_USDA=4.098
NC_035086.1	63207999	.	T	A	.	.	MAF_USDA=4.098
NC_035086.1	63208000	.	G	T	.	.	MAF_INRAE=34.81;MAF_USDA=19.412
NC_035086.1	63208103	.	A	C	.	.	MAF_INRAE=10.526;MAF_USDA=8.824
NC_035086.1	63208124	.	T	A	.	.	MAF_INRAE=10.526;MAF_USDA=8.824
NC_035086.1	63208134	.	A	C	.	.	MAF_USDA=4.918
NC_035086.1	63208177	.	T	G	.	.	MAF_USDA=14.583
NC_035086.1	63208195	.	C	A	.	.	MAF_USDA=3.279
NC_035086.1	63208214	.	T	A	.	.	MAF_INRAE=29.114;MAF_USDA=7.647
NC_035086.1	63208292	.	A	C	.	.	MAF_USDA=5.738
NC_035086.1	63208372	.	T	G	.	.	MAF_USDA=1.639
NC_035086.1	63208417	.	T	A	.	.	MAF_INRAE=10.526
NC_035086.1	63208599	.	T	A	.	.	MAF_INRAE=12.025;MAF_USDA=18.235
NC_035086.1	63208614	.	C	A	.	.	MAF_INRAE=10.526;MAF_USDA=17.647
NC_035086.1	63208618	.	T	C	.	.	MAF_USDA=17.059
NC_035086.1	63208639	.	A	C	.	.	MAF_USDA=5.882
NC_035086.1	63208675	.	A	G	.	.	MAF_USDA=17.213
NC_035086.1	63208676	.	T	G	.	.	MAF_USDA=16.393
NC_035086.1	63208725	.	T	C	.	.	MAF_INRAE=5.833
NC_035086.1	63208726	.	T	C	.	.	MAF_INRAE=5.833
NC_035086.1	63208762	.	T	C	.	.	MAF_INRAE=10.759;MAF_USDA=11.176
NC_035086.1	63208817	.	A	C	.	.	MAF_INRAE=33.544;MAF_USDA=5.294
NC_035086.1	63208878	.	G	A	.	.	MAF_INRAE=8.861
NC_035086.1	63208913	.	G	C	.	.	MAF_INRAE=33.544;MAF_USDA=18.824
NC_035086.1	63208917	.	C	T	.	.	MAF_INRAE=33.544;MAF_USDA=5.882
NC_035086.1	63209158	.	G	A	.	.	MAF_USDA=2.083
NC_035086.1	63209182	.	G	A	.	.	MAF_INRAE=10.526;MAF_USDA=2.459
NC_035086.1	63209186	.	A	G	.	.	MAF_USDA=4.918
NC_035086.1	63209200	.	A	C	.	.	MAF_USDA=4.918
NC_035086.1	63209220	.	C	T	.	.	MAF_INRAE=10.526;MAF_USDA=1.639
NC_035086.1	63209267	.	T	C	.	.	MAF_USDA=3.279
NC_035086.1	63209285	.	C	T	.	.	MAF_INRAE=10.526;MAF_USDA=2.459
NC_035086.1	63209294	.	T	A	.	.	MAF_USDA=2.459
NC_035086.1	63209378	.	A	C	.	.	MAF_USDA=4.918
NC_035086.1	63209424	.	C	A	.	.	MAF_USDA=4.918
NC_035086.1	63209522	.	C	A	.	.	MAF_INRAE=33.544;MAF_USDA=5.294
NC_035086.1	63209540	.	G	A	.	.	MAF_INRAE=5.263
NC_035086.1	63209665	.	A	T	.	.	MAF_INRAE=32.911;MAF_USDA=5.882
NC_035086.1	63209761	.	T	C	.	.	MAF_INRAE=32.911;MAF_USDA=10.0
NC_035086.1	63209816	.	T	G	.	.	MAF_USDA=4.918
NC_035086.1	63209848	.	C	T	.	.	MAF_USDA=5.738
NC_035086.1	63209857	.	T	G	.	.	MAF_USDA=4.098
NC_035086.1	63209874	.	C	T	.	.	MAF_USDA=5.738
NC_035086.1	63209890	.	A	T	.	.	MAF_USDA=2.459
NC_035086.1	63209902	.	A	T	.	.	MAF_INRAE=12.5;MAF_USDA=1.639
NC_035086.1	63210039	.	T	C	.	.	MAF_USDA=5.294
NC_035086.1	63210136	.	C	T	.	.	MAF_USDA=2.083
NC_035086.1	63210171	.	T	A	.	.	MAF_USDA=2.459
NC_035086.1	63210303	.	T	C	.	.	MAF_USDA=2.083
NC_035086.1	63210422	.	G	A	.	.	MAF_USDA=4.118
NC_035086.1	63210548	.	C	T	.	.	MAF_INRAE=10.0;MAF_USDA=27.059
NC_035086.1	63210578	.	C	T	.	.	MAF_USDA=4.918
NC_035086.1	63210614	.	G	T	.	.	MAF_USDA=2.459
NC_035086.1	63210639	.	G	C	.	.	MAF_INRAE=49.367
NC_035086.1	63210740	.	T	C	.	.	MAF_USDA=4.098
NC_035086.1	63210800	.	T	C	.	.	MAF_USDA=3.279
NC_035086.1	63210804	.	C	T	.	.	MAF_INRAE=12.5;MAF_USDA=2.459
NC_035086.1	63210841	.	T	C	.	.	MAF_INRAE=15.0;MAF_USDA=10.588
NC_035086.1	63210918	.	T	C	.	.	MAF_USDA=4.098
NC_035086.1	63210926	.	T	A	.	.	MAF_INRAE=8.861
NC_035086.1	63211062	.	T	A	.	.	MAF_INRAE=12.658;MAF_USDA=14.583
NC_035086.1	63211064	.	G	T	.	.	MAF_INRAE=2.5;MAF_USDA=4.167
NC_035086.1	63211101	.	G	A	.	.	MAF_INRAE=29.114;MAF_USDA=6.25
NC_035086.1	63211177	.	C	G	.	.	MAF_USDA=2.459
NC_035086.1	63211200	.	A	T	.	.	MAF_INRAE=13.291;MAF_USDA=29.412
NC_035086.1	63211296	.	G	A	.	.	MAF_USDA=7.377
NC_035086.1	63211361	.	G	C	.	.	MAF_USDA=4.118
NC_035086.1	63211377	.	T	A	.	.	MAF_INRAE=31.646;MAF_USDA=17.647
NC_035086.1	63211467	.	C	T	.	.	MAF_USDA=1.639
NC_035086.1	63211640	.	G	A	.	.	MAF_USDA=1.639
NC_035086.1	63211669	.	A	T	.	.	MAF_INRAE=29.747;MAF_USDA=5.882
NC_035086.1	63211759	.	C	T	.	.	MAF_INRAE=12.5;MAF_USDA=2.459
NC_035086.1	63211768	.	A	T	.	.	MAF_INRAE=12.5;MAF_USDA=2.459
NC_035086.1	63211819	.	T	A	.	.	MAF_INRAE=6.329
NC_035086.1	63211830	.	A	C	.	.	MAF_INRAE=6.329
NC_035086.1	63211854	.	T	G	.	.	MAF_USDA=4.167
NC_035086.1	63211896	.	C	T	.	.	MAF_USDA=4.918
NC_035086.1	63212053	.	G	A	.	.	MAF_USDA=5.738
NC_035086.1	63212069	.	T	A	.	.	MAF_USDA=5.738
NC_035086.1	63212072	.	G	T	.	.	MAF_INRAE=31.646;MAF_USDA=19.412
NC_035086.1	63212150	.	G	A	.	.	MAF_INRAE=10.526
NC_035086.1	63212179	.	T	C	.	.	MAF_USDA=3.279
NC_035086.1	63212180	.	A	T	.	.	MAF_INRAE=5.263;MAF_USDA=4.706
NC_035086.1	63212183	.	C	T	.	.	MAF_USDA=1.639
NC_035086.1	63212187	.	A	G	.	.	MAF_USDA=3.529
NC_035086.1	63212252	.	G	A	.	.	MAF_INRAE=33.544;MAF_USDA=22.941
NC_035086.1	63212270	.	T	C	.	.	MAF_INRAE=6.329
NC_035086.1	63212407	.	T	G	.	.	MAF_INRAE=13.924;MAF_USDA=29.518
NC_035086.1	63212448	.	A	G	.	.	MAF_USDA=4.237
NC_035086.1	63212463	.	A	C	.	.	MAF_INRAE=13.924;MAF_USDA=33.735
NC_035086.1	63212481	.	G	T	.	.	MAF_INRAE=43.671;MAF_USDA=26.506
NC_035086.1	63212836	.	G	A	.	.	MAF_INRAE=12.5;MAF_USDA=1.695
NC_035086.1	63212942	.	G	A	.	.	MAF_INRAE=10.526;MAF_USDA=2.542
NC_035086.1	63212949	.	C	A	.	.	MAF_USDA=4.237
NC_035086.1	63213039	.	G	A	.	.	MAF_USDA=4.237
NC_035086.1	63213202	.	A	G	.	.	MAF_INRAE=31.013;MAF_USDA=20.0
NC_035086.1	63213260	.	C	T	.	.	MAF_USDA=13.095
NC_035086.1	63213263	.	T	C	.	.	MAF_USDA=12.5
NC_035086.1	63213286	.	C	T	.	.	MAF_USDA=2.5
NC_035086.1	63213289	.	C	T	.	.	MAF_INRAE=13.924;MAF_USDA=32.738
NC_035086.1	63213364	.	G	A	.	.	MAF_USDA=14.167
NC_035086.1	63213415	.	A	G	.	.	MAF_USDA=7.143
NC_035086.1	63213429	.	G	A	.	.	MAF_USDA=12.941
NC_035086.1	63213438	.	G	A	.	.	MAF_USDA=9.412
NC_035086.1	63213452	.	C	A	.	.	MAF_INRAE=6.329
NC_035086.1	63213455	.	C	T	.	.	MAF_USDA=8.197
NC_035086.1	63213545	.	G	A	.	.	MAF_USDA=2.459
NC_035086.1	63213566	.	A	T	.	.	MAF_INRAE=7.895;MAF_USDA=3.279
NC_035086.1	63213587	.	T	C	.	.	MAF_INRAE=11.392;MAF_USDA=14.583
NC_035086.1	63213657	.	G	A	.	.	MAF_USDA=3.279
NC_035086.1	63213661	.	G	A	.	.	MAF_USDA=3.279
NC_035086.1	63213704	.	G	A	.	.	MAF_INRAE=4.167
NC_035086.1	63213724	.	C	A	.	.	MAF_INRAE=2.5;MAF_USDA=2.941
NC_035086.1	63213730	.	C	T	.	.	MAF_USDA=5.738
NC_035086.1	63213791	.	C	T	.	.	MAF_USDA=4.098
NC_035086.1	63213910	.	T	A	.	.	MAF_INRAE=32.278;MAF_USDA=17.857
NC_035086.1	63213943	.	C	T	.	.	MAF_USDA=2.083
NC_035086.1	63213991	.	T	A	.	.	MAF_INRAE=32.278;MAF_USDA=15.882
NC_035086.1	63214026	.	C	T	.	.	MAF_INRAE=32.278;MAF_USDA=25.294
NC_035086.1	63214029	.	T	G	.	.	MAF_INRAE=40.833;MAF_USDA=31.765
NC_035086.1	63214031	.	G	A	.	.	MAF_INRAE=40.833;MAF_USDA=31.765
NC_035086.1	63214047	.	G	A	.	.	MAF_INRAE=44.937;MAF_USDA=27.647
NC_035086.1	63214051	.	C	G	.	.	MAF_USDA=1.176
NC_035086.1	63214083	.	T	A	.	.	MAF_INRAE=13.291;MAF_USDA=24.118
NC_035086.1	63214085	.	C	A	.	.	MAF_USDA=6.557
NC_035086.1	63214111	.	A	C	.	.	MAF_INRAE=14.557;MAF_USDA=17.059
NC_035086.1	63214112	.	A	C	.	.	MAF_USDA=1.639
NC_035086.1	63214160	.	C	T	.	.	MAF_INRAE=14.557;MAF_USDA=17.059
NC_035086.1	63214208	.	A	G	.	.	MAF_USDA=3.279
NC_035086.1	63214275	.	C	T	.	.	MAF_USDA=3.279
NC_035086.1	63214280	.	T	C	.	.	MAF_USDA=3.279
NC_035086.1	63214374	.	T	C	.	.	MAF_USDA=1.639
NC_035086.1	63214380	.	G	A	.	.	MAF_INRAE=44.937;MAF_USDA=42.941
NC_035086.1	63214388	.	A	T	.	.	MAF_USDA=2.083
NC_035086.1	63214392	.	C	T	.	.	MAF_USDA=2.083
NC_035086.1	63214400	.	C	A	.	.	MAF_INRAE=44.937;MAF_USDA=41.765
NC_035086.1	63214422	.	C	T	.	.	MAF_INRAE=44.937;MAF_USDA=39.412
NC_035086.1	63214449	.	A	T	.	.	MAF_USDA=4.918
NC_035086.1	63214473	.	A	G	.	.	MAF_INRAE=31.013;MAF_USDA=17.059
NC_035086.1	63214481	.	T	G	.	.	MAF_USDA=5.738
NC_035086.1	63214482	.	T	C	.	.	MAF_USDA=5.738
NC_035086.1	63214533	.	C	A	.	.	MAF_USDA=1.639
NC_035086.1	63214535	.	T	A	.	.	MAF_USDA=5.738
NC_035086.1	63214553	.	G	T	.	.	MAF_INRAE=2.5;MAF_USDA=3.529
NC_035086.1	63214622	.	A	T	.	.	MAF_USDA=2.459
NC_035086.1	63214743	.	C	A	.	.	MAF_USDA=1.639
NC_035086.1	63214745	.	A	C	.	.	MAF_USDA=8.824
NC_035086.1	63214835	.	C	T	.	.	MAF_USDA=1.639
NC_035086.1	63214926	.	G	T	.	.	MAF_INRAE=8.861
NC_035086.1	63215100	.	A	G	.	.	MAF_INRAE=8.861
NC_035086.1	63215119	.	G	A	.	.	MAF_INRAE=8.861
NC_035086.1	63215186	.	A	G	.	.	MAF_INRAE=10.127;MAF_USDA=15.882
NC_035086.1	63215190	.	G	C	.	.	MAF_USDA=1.639
NC_035086.1	63215207	.	A	G	.	.	MAF_USDA=15.294
NC_035086.1	63215231	.	A	C	.	.	MAF_INRAE=8.861
NC_035086.1	63215234	.	A	G	.	.	MAF_INRAE=8.333
NC_035086.1	63215262	.	T	C	.	.	MAF_INRAE=10.526;MAF_USDA=5.882
NC_035086.1	63215286	.	T	C	.	.	MAF_INRAE=8.228
NC_035086.1	63215322	.	C	T	.	.	MAF_INRAE=14.557;MAF_USDA=20.588
NC_035086.1	63215361	.	C	T	.	.	MAF_INRAE=8.228
NC_035086.1	63215377	.	A	G	.	.	MAF_USDA=15.882
NC_035086.1	63215392	.	C	T	.	.	MAF_INRAE=14.557;MAF_USDA=18.824
NC_035086.1	63215409	.	T	C	.	.	MAF_USDA=1.639
NC_035086.1	63215443	.	C	T	.	.	MAF_USDA=10.0
NC_035086.1	63215512	.	A	T	.	.	MAF_USDA=4.167
NC_035086.1	63215527	.	G	C	.	.	MAF_INRAE=5.0
NC_035086.1	63215541	.	C	T	.	.	MAF_USDA=1.639
NC_035086.1	63215559	.	C	G	.	.	MAF_USDA=4.918
NC_035086.1	63215631	.	C	G	.	.	MAF_USDA=3.279
NC_035086.1	63215653	.	C	T	.	.	MAF_USDA=2.459
NC_035086.1	63215654	.	A	G	.	.	MAF_USDA=12.295
NC_035086.1	63215679	.	C	T	.	.	MAF_INRAE=23.333;MAF_USDA=31.25
NC_035086.1	63215691	.	T	A	.	.	MAF_INRAE=14.557;MAF_USDA=45.833
NC_035086.1	63215726	.	C	T	.	.	MAF_INRAE=31.646;MAF_USDA=12.353
NC_035086.1	63215791	.	G	A	.	.	MAF_USDA=4.098
NC_035086.1	63215793	.	G	A	.	.	MAF_USDA=5.738
NC_035086.1	63215855	.	C	T	.	.	MAF_USDA=10.588
NC_035086.1	63215863	.	T	G	.	.	MAF_USDA=1.639
NC_035086.1	63215869	.	T	G	.	.	MAF_INRAE=14.557;MAF_USDA=1.639
NC_035086.1	63215881	.	C	G,T	.	.	MAF_INRAE=6.329;MAF_USDA=2.083
NC_035086.1	63215916	.	G	C	.	.	MAF_INRAE=7.895;MAF_USDA=8.197
NC_035086.1	63215995	.	A	T	.	.	MAF_INRAE=4.167;MAF_USDA=41.803
NC_035086.1	63216043	.	C	A	.	.	MAF_INRAE=2.5;MAF_USDA=9.412
NC_035086.1	63216089	.	G	A	.	.	MAF_USDA=8.235
NC_035086.1	63216119	.	G	A	.	.	MAF_USDA=8.824
NC_035086.1	63216127	.	G	A	.	.	MAF_INRAE=20.833;MAF_USDA=35.417
NC_035086.1	63216389	.	G	A	.	.	MAF_USDA=5.738
NC_035086.1	63216393	.	G	T	.	.	MAF_INRAE=21.053;MAF_USDA=9.412
NC_035086.1	63216444	.	G	T	.	.	MAF_USDA=8.235
NC_035086.1	63216531	.	C	T	.	.	MAF_INRAE=8.861
NC_035086.1	63216558	.	C	A	.	.	MAF_USDA=10.588
NC_035086.1	63216586	.	A	C	.	.	MAF_INRAE=10.526;MAF_USDA=5.882
NC_035086.1	63216627	.	A	C	.	.	MAF_INRAE=8.228;MAF_USDA=42.941
NC_035086.1	63216632	.	C	G	.	.	MAF_INRAE=6.329;MAF_USDA=6.471
NC_035086.1	63216652	.	A	C	.	.	MAF_USDA=4.918
NC_035086.1	63216657	.	T	C	.	.	MAF_USDA=1.639
NC_035086.1	63216680	.	C	T	.	.	MAF_USDA=1.639
NC_035086.1	63216698	.	G	T	.	.	MAF_USDA=12.941
NC_035086.1	63216727	.	A	G	.	.	MAF_INRAE=10.0;MAF_USDA=10.417
NC_035086.1	63216789	.	C	A	.	.	MAF_INRAE=5.263
NC_035086.1	63217012	.	G	A	.	.	MAF_INRAE=5.696
NC_035086.1	63217043	.	C	T	.	.	MAF_USDA=1.639
NC_035086.1	63217076	.	G	T	.	.	MAF_INRAE=13.924;MAF_USDA=23.529
NC_035086.1	63217080	.	A	T	.	.	MAF_INRAE=6.329
NC_035086.1	63217084	.	G	A	.	.	MAF_INRAE=13.924;MAF_USDA=9.412
NC_035086.1	63217107	.	G	A	.	.	MAF_USDA=4.098
NC_035086.1	63217118	.	C	T	.	.	MAF_USDA=2.083
NC_035086.1	63217162	.	C	T	.	.	MAF_INRAE=21.053;MAF_USDA=10.0
NC_035086.1	63217163	.	A	G	.	.	MAF_INRAE=9.167;MAF_USDA=31.176
NC_035086.1	63217175	.	C	G	.	.	MAF_INRAE=13.291;MAF_USDA=18.824
NC_035086.1	63217232	.	T	G	.	.	MAF_USDA=3.279
NC_035086.1	63217253	.	T	C	.	.	MAF_USDA=5.738
NC_035086.1	63217254	.	C	T	.	.	MAF_INRAE=22.785;MAF_USDA=44.706
NC_035086.1	63217368	.	T	C	.	.	MAF_INRAE=8.861;MAF_USDA=42.941
NC_035086.1	63217378	.	T	C	.	.	MAF_INRAE=22.785;MAF_USDA=45.882
NC_035086.1	63217398	.	G	A	.	.	MAF_INRAE=7.595;MAF_USDA=33.529
NC_035086.1	63217405	.	A	T	.	.	MAF_INRAE=2.5;MAF_USDA=4.167
NC_035086.1	63217544	.	A	C	.	.	MAF_USDA=2.459
NC_035086.1	63217545	.	T	C	.	.	MAF_USDA=2.459
NC_035086.1	63217694	.	C	T	.	.	MAF_INRAE=16.667;MAF_USDA=40.0
NC_035086.1	63217748	.	G	A	.	.	MAF_INRAE=11.392;MAF_USDA=7.647
NC_035086.1	63217776	.	C	T	.	.	MAF_USDA=4.918
NC_035086.1	63218004	.	T	C	.	.	MAF_USDA=25.294
NC_035086.1	63218040	.	G	A	.	.	MAF_INRAE=7.5;MAF_USDA=10.588
NC_035086.1	63218047	.	T	C	.	.	MAF_INRAE=16.456
NC_035086.1	63218060	.	G	A	.	.	MAF_INRAE=12.5
NC_035086.1	63218187	.	C	T	.	.	MAF_INRAE=3.333
NC_035086.1	63218188	.	T	G	.	.	MAF_INRAE=3.333
NC_035086.1	63218220	.	T	C	.	.	MAF_INRAE=9.167
NC_035086.1	63218228	.	C	T	.	.	MAF_INRAE=37.5
NC_035086.1	63218234	.	G	A	.	.	MAF_INRAE=12.5
NC_035086.1	63218239	.	T	C	.	.	MAF_INRAE=12.5
NC_035086.1	63218256	.	C	T	.	.	MAF_INRAE=14.167
NC_035086.1	63218288	.	A	G	.	.	MAF_INRAE=13.333
NC_035086.1	63218299	.	C	G	.	.	MAF_INRAE=18.333
NC_035086.1	63218308	.	G	C	.	.	MAF_INRAE=19.167
NC_035086.1	63218309	.	G	A	.	.	MAF_INRAE=19.167
NC_035086.1	63218320	.	A	G	.	.	MAF_INRAE=5.833
NC_035086.1	63218327	.	T	G	.	.	MAF_INRAE=21.667
NC_035086.1	63218330	.	CA	CT	.	.	MAF_USDA=4.167
NC_035086.1	63218331	.	A	T	.	.	MAF_USDA=4.098
NC_035086.1	63218346	.	C	T	.	.	MAF_INRAE=20.0
NC_035086.1	63218382	.	C	A	.	.	MAF_INRAE=48.333
NC_035086.1	63218391	.	C	A	.	.	MAF_INRAE=50.0
NC_035086.1	63218396	.	G	A	.	.	MAF_INRAE=50.0
NC_035086.1	63218403	.	A	T	.	.	MAF_INRAE=50.0
NC_035086.1	63218428	.	C	A	.	.	MAF_INRAE=48.333
NC_035086.1	63218431	.	G	A	.	.	MAF_USDA=18.75
NC_035086.1	63218500	.	A	T	.	.	MAF_INRAE=46.667
NC_035086.1	63218501	.	T	A	.	.	MAF_INRAE=46.667
NC_035086.1	63218510	.	T	G	.	.	MAF_USDA=2.459
NC_035086.1	63218525	.	A	G	.	.	MAF_INRAE=45.0
NC_035086.1	63218556	.	C	A	.	.	MAF_INRAE=38.333
NC_035086.1	63218565	.	C	T	.	.	MAF_INRAE=35.833
NC_035086.1	63218587	.	A	G	.	.	MAF_INRAE=1.667
NC_035086.1	63218590	.	A	G	.	.	MAF_INRAE=33.333
NC_035086.1	63218600	.	C	A	.	.	MAF_INRAE=30.833
NC_035086.1	63218610	.	G	A	.	.	MAF_INRAE=41.667
NC_035086.1	63218633	.	G	C	.	.	MAF_USDA=1.639
NC_035086.1	63218644	.	T	G	.	.	MAF_INRAE=26.667
NC_035086.1	63218666	.	T	G	.	.	MAF_INRAE=45.833
NC_035086.1	63218668	.	T	C	.	.	MAF_INRAE=45.833
NC_035086.1	63218725	.	G	T	.	.	MAF_INRAE=49.167
NC_035086.1	63218755	.	C	T	.	.	MAF_INRAE=6.667
NC_035086.1	63218781	.	C	T	.	.	MAF_INRAE=8.333
NC_035086.1	63218820	.	C	A	.	.	MAF_INRAE=23.333
NC_035086.1	63218912	.	G	A	.	.	MAF_USDA=1.639
NC_035086.1	63218930	.	C	A	.	.	MAF_INRAE=5.833
NC_035086.1	63218960	.	T	G	.	.	MAF_INRAE=43.333
NC_035086.1	63219019	.	T	G	.	.	MAF_INRAE=36.076;MAF_USDA=39.583
NC_035086.1	63219025	.	G	T	.	.	MAF_INRAE=2.5
NC_035086.1	63219108	.	C	A	.	.	MAF_INRAE=20.833
NC_035086.1	63219146	.	A	C	.	.	MAF_INRAE=31.013
NC_035086.1	63219217	.	T	C	.	.	MAF_INRAE=3.333;MAF_USDA=2.459
NC_035086.1	63219352	.	T	A	.	.	MAF_USDA=1.639
NC_035086.1	63219404	.	T	G	.	.	MAF_INRAE=28.333;MAF_USDA=17.647
NC_035086.1	63219549	.	T	C	.	.	MAF_INRAE=21.519;MAF_USDA=31.765
NC_035086.1	63219561	.	C	T	.	.	MAF_INRAE=27.5;MAF_USDA=20.0
NC_035086.1	63219569	.	A	T	.	.	MAF_INRAE=24.051;MAF_USDA=21.176
NC_035086.1	63219650	.	G	A	.	.	MAF_INRAE=25.949;MAF_USDA=22.353
NC_035086.1	63219673	.	C	T	.	.	MAF_INRAE=20.253;MAF_USDA=8.824
NC_035086.1	63219688	.	G	A	.	.	MAF_USDA=10.0
NC_035086.1	63219729	.	A	G	.	.	MAF_USDA=1.639
NC_035086.1	63219730	.	A	G	.	.	MAF_USDA=1.639
NC_035086.1	63219732	.	A	G	.	.	MAF_USDA=2.459
NC_035086.1	63219736	.	G	T	.	.	MAF_USDA=1.639
NC_035086.1	63219773	.	G	A	.	.	MAF_INRAE=3.333
NC_035086.1	63219784	.	T	C	.	.	MAF_INRAE=36.076;MAF_USDA=28.235
NC_035086.1	63219811	.	G	C	.	.	MAF_USDA=8.197
NC_035086.1	63219835	.	G	A	.	.	MAF_INRAE=10.526;MAF_USDA=1.639
NC_035086.1	63219970	.	T	G	.	.	MAF_INRAE=35.443;MAF_USDA=31.765
NC_035086.1	63219986	.	G	C	.	.	MAF_INRAE=35.443;MAF_USDA=31.765
NC_035086.1	63219997	.	G	T	.	.	MAF_INRAE=20.886;MAF_USDA=32.353
NC_035086.1	63220000	.	C	A	.	.	MAF_INRAE=30.0;MAF_USDA=23.529
NC_035086.1	63220123	.	G	A	.	.	MAF_INRAE=25.949;MAF_USDA=23.529
NC_035086.1	63220147	.	C	T	.	.	MAF_INRAE=36.709;MAF_USDA=33.529
NC_035086.1	63220148	.	T	C	.	.	MAF_USDA=7.377
NC_035086.1	63220161	.	G	A	.	.	MAF_USDA=7.647
NC_035086.1	63220162	.	A	G	.	.	MAF_USDA=7.647
NC_035086.1	63220237	.	C	T	.	.	MAF_USDA=1.765
NC_035086.1	63220243	.	G	A	.	.	MAF_USDA=1.639
NC_035086.1	63220251	.	A	C	.	.	MAF_USDA=14.583
NC_035086.1	63220280	.	G	T	.	.	MAF_USDA=2.459
NC_035086.1	63220354	.	C	T	.	.	MAF_USDA=13.529
NC_035086.1	63220370	.	C	T	.	.	MAF_INRAE=19.62;MAF_USDA=17.059
NC_035086.1	63220450	.	C	T	.	.	MAF_INRAE=36.076;MAF_USDA=47.647
NC_035086.1	63220480	.	C	T	.	.	MAF_USDA=1.639
NC_035086.1	63220485	.	G	A	.	.	MAF_USDA=1.639
NC_035086.1	63220502	.	A	C	.	.	MAF_USDA=7.059
NC_035086.1	63220507	.	A	C	.	.	MAF_INRAE=34.81;MAF_USDA=36.471
NC_035086.1	63220602	.	A	C	.	.	MAF_INRAE=36.076;MAF_USDA=12.5
NC_035086.1	63220603	.	T	G	.	.	MAF_INRAE=40.833;MAF_USDA=39.583
NC_035086.1	63220609	.	A	G	.	.	MAF_INRAE=36.076;MAF_USDA=13.043
NC_035086.1	63220610	.	C	G	.	.	MAF_INRAE=40.833;MAF_USDA=34.783
NC_035086.1	63220654	.	A	C	.	.	MAF_INRAE=37.342;MAF_USDA=29.412
NC_035086.1	63220665	.	A	T	.	.	MAF_USDA=2.459
NC_035086.1	63220712	.	C	T	.	.	MAF_USDA=1.639
NC_035086.1	63220726	.	C	A	.	.	MAF_INRAE=10.526;MAF_USDA=22.941
NC_035086.1	63220767	.	C	T	.	.	MAF_USDA=5.738
NC_035086.1	63220776	.	A	C	.	.	MAF_USDA=3.279
NC_035086.1	63220791	.	C	T	.	.	MAF_USDA=1.176
NC_035086.1	63220804	.	G	A	.	.	MAF_USDA=2.353
NC_035086.1	63220813	.	A	T	.	.	MAF_INRAE=42.105;MAF_USDA=4.706
NC_035086.1	63220816	.	T	C	.	.	MAF_USDA=4.918
NC_035086.1	63220822	.	G	T	.	.	MAF_USDA=4.118
NC_035086.1	63220827	.	C	T	.	.	MAF_INRAE=15.789;MAF_USDA=24.118
NC_035086.1	63221923	.	G	A	.	.	MAF_USDA=18.852
NC_035086.1	63221932	.	A	G	.	.	MAF_USDA=38.824
NC_035086.1	63221951	.	C	A	.	.	MAF_USDA=9.836
NC_035086.1	63221982	.	T	A	.	.	MAF_INRAE=10.526;MAF_USDA=24.405
NC_035086.1	63222015	.	C	G	.	.	MAF_INRAE=44.737;MAF_USDA=20.0
NC_035086.1	63222037	.	G	C	.	.	MAF_USDA=1.639
NC_035086.1	63222069	.	G	A	.	.	MAF_INRAE=26.316;MAF_USDA=30.0
NC_035086.1	63222085	.	A	G	.	.	MAF_USDA=1.639
NC_035086.1	63222115	.	A	G	.	.	MAF_INRAE=21.667;MAF_USDA=6.25
NC_035086.1	63222123	.	C	T	.	.	MAF_INRAE=36.076;MAF_USDA=28.235
NC_035086.1	63222213	.	T	G	.	.	MAF_INRAE=8.861;MAF_USDA=23.529
NC_035086.1	63222259	.	C	T	.	.	MAF_USDA=10.656
NC_035086.1	63222328	.	T	G	.	.	MAF_USDA=1.639
NC_035086.1	63222335	.	G	A	.	.	MAF_USDA=14.583
NC_035086.1	63222349	.	C	T	.	.	MAF_INRAE=8.228
NC_035086.1	63222350	.	C	T	.	.	MAF_USDA=4.918
NC_035086.1	63222446	.	T	C	.	.	MAF_INRAE=46.203;MAF_USDA=44.262
NC_035086.1	63222470	.	T	G	.	.	MAF_INRAE=10.526;MAF_USDA=23.529
NC_035086.1	63222504	.	T	C	.	.	MAF_USDA=2.459
NC_035086.1	63222558	.	T	G	.	.	MAF_INRAE=37.342;MAF_USDA=27.647
NC_035086.1	63222617	.	T	C	.	.	MAF_INRAE=8.861;MAF_USDA=22.941
NC_035086.1	63222691	.	G	C	.	.	MAF_USDA=45.833
NC_035086.1	63222692	.	C	A	.	.	MAF_USDA=47.917
NC_035086.1	63222695	.	C	T	.	.	MAF_INRAE=5.263;MAF_USDA=4.819
NC_035086.1	63222755	.	C	T	.	.	MAF_INRAE=6.329
NC_035086.1	63223057	.	G	A	.	.	MAF_USDA=8.537
NC_035086.1	63223072	.	C	A	.	.	MAF_USDA=29.167
NC_035086.1	63223089	.	A	T	.	.	MAF_USDA=20.833
NC_035086.1	63223122	.	C	T	.	.	MAF_INRAE=25.833;MAF_USDA=10.417
NC_035086.1	63223221	.	G	A	.	.	MAF_INRAE=23.333;MAF_USDA=11.364
NC_035086.1	63223239	.	T	C	.	.	MAF_INRAE=23.333;MAF_USDA=15.217
NC_035086.1	63223289	.	G	A	.	.	MAF_USDA=2.083
NC_035086.1	63223310	.	G	A	.	.	MAF_USDA=18.75
NC_035086.1	63223316	.	A	C	.	.	MAF_USDA=43.75
NC_035086.1	63223317	.	G	A	.	.	MAF_USDA=43.75
NC_035086.1	63223340	.	G	A	.	.	MAF_USDA=47.917
NC_035086.1	63223384	.	T	C	.	.	MAF_USDA=10.417
NC_035086.1	63223448	.	T	A	.	.	MAF_USDA=2.083
NC_035086.1	63223470	.	G	A	.	.	MAF_USDA=4.167
NC_035086.1	63223524	.	A	C	.	.	MAF_USDA=12.5
NC_035086.1	63223632	.	T	G	.	.	MAF_USDA=1.639
NC_035086.1	63223642	.	G	T	.	.	MAF_USDA=1.639
NC_035086.1	63223645	.	T	G	.	.	MAF_USDA=2.459
NC_035086.1	63223651	.	T	G	.	.	MAF_USDA=21.765
NC_035086.1	63223685	.	T	A	.	.	MAF_USDA=18.452
NC_035086.1	63223692	.	A	T	.	.	MAF_USDA=15.294
NC_035086.1	63223741	.	A	C	.	.	MAF_INRAE=40.506;MAF_USDA=13.529
NC_035086.1	63223755	.	C	T	.	.	MAF_INRAE=41.772;MAF_USDA=21.176
NC_035086.1	63223758	.	C	T	.	.	MAF_INRAE=36.667;MAF_USDA=21.176
NC_035086.1	63223782	.	T	A	.	.	MAF_INRAE=30.38;MAF_USDA=17.059
NC_035086.1	63223845	.	T	G	.	.	MAF_INRAE=8.861
NC_035086.1	63223951	.	G	A	.	.	MAF_USDA=3.279
NC_035086.1	63224076	.	T	A	.	.	MAF_USDA=1.639
NC_035086.1	63224173	.	G	A	.	.	MAF_INRAE=21.519;MAF_USDA=8.824
NC_035086.1	63224229	.	G	A	.	.	MAF_INRAE=6.667;MAF_USDA=1.639
NC_035086.1	63224292	.	G	A	.	.	MAF_INRAE=48.734;MAF_USDA=36.471
NC_035086.1	63224311	.	T	C	.	.	MAF_INRAE=21.519;MAF_USDA=5.882
NC_035086.1	63224358	.	C	T	.	.	MAF_INRAE=20.886;MAF_USDA=18.235
NC_035086.1	63224420	.	A	T	.	.	MAF_INRAE=31.579;MAF_USDA=2.941
NC_035086.1	63224425	.	G	A	.	.	MAF_INRAE=8.861
NC_035086.1	63224555	.	A	G	.	.	MAF_USDA=1.639
NC_035086.1	63224631	.	A	C	.	.	MAF_USDA=18.235
NC_035086.1	63224640	.	T	A	.	.	MAF_INRAE=44.167;MAF_USDA=43.75
NC_035086.1	63224662	.	G	T	.	.	MAF_USDA=7.059
NC_035086.1	63224724	.	G	A	.	.	MAF_INRAE=16.667;MAF_USDA=11.176
NC_035086.1	63224748	.	G	T	.	.	MAF_INRAE=44.167;MAF_USDA=41.765
NC_035086.1	63224784	.	C	T	.	.	MAF_USDA=1.765
NC_035086.1	63224815	.	G	A	.	.	MAF_USDA=1.639
NC_035086.1	63224821	.	T	C	.	.	MAF_USDA=1.639
NC_035086.1	63224828	.	G	C	.	.	MAF_USDA=1.639
NC_035086.1	63224841	.	A	T	.	.	MAF_USDA=1.639
NC_035086.1	63224882	.	G	A	.	.	MAF_INRAE=16.667;MAF_USDA=21.765
NC_035086.1	63224900	.	G	C	.	.	MAF_INRAE=8.333;MAF_USDA=32.941
NC_035086.1	63224997	.	G	T	.	.	MAF_INRAE=16.667;MAF_USDA=20.588
NC_035086.1	63225027	.	G	A	.	.	MAF_USDA=43.75
NC_035086.1	63225030	.	G	T	.	.	MAF_INRAE=49.167;MAF_USDA=43.75
NC_035086.1	63225148	.	A	G	.	.	MAF_USDA=1.639
NC_035086.1	63225154	.	A	C	.	.	MAF_INRAE=16.667;MAF_USDA=27.647
NC_035086.1	63225158	.	A	G	.	.	MAF_INRAE=8.333
NC_035086.1	63225159	.	A	T	.	.	MAF_INRAE=8.333
NC_035086.1	63225171	.	G	A	.	.	MAF_INRAE=6.667;MAF_USDA=1.639
NC_035086.1	63225179	.	T	G	.	.	MAF_INRAE=31.667;MAF_USDA=42.353
NC_035086.1	63225201	.	T	G	.	.	MAF_USDA=2.941
NC_035086.1	63225209	.	G	C	.	.	MAF_USDA=2.941
NC_035086.1	63225226	.	A	C	.	.	MAF_USDA=11.765
NC_035086.1	63225236	.	C	A	.	.	MAF_INRAE=8.333;MAF_USDA=13.529
NC_035086.1	63225254	.	C	T	.	.	MAF_USDA=16.471
NC_035086.1	63225257	.	A	G	.	.	MAF_INRAE=44.167
NC_035086.1	63225280	.	C	T	.	.	MAF_USDA=14.118
NC_035086.1	63225296	.	G	T	.	.	MAF_INRAE=6.667;MAF_USDA=2.459
NC_035086.1	63225335	.	T	C	.	.	MAF_USDA=22.941
NC_035086.1	63225341	.	A	T	.	.	MAF_USDA=24.118
NC_035086.1	63225361	.	G	A	.	.	MAF_USDA=1.639
NC_035086.1	63225378	.	A	C	.	.	MAF_USDA=9.836
NC_035086.1	63225380	.	C	T	.	.	MAF_INRAE=8.333;MAF_USDA=6.471
NC_035086.1	63225399	.	A	G	.	.	MAF_USDA=12.295
NC_035086.1	63225408	.	G	T	.	.	MAF_INRAE=6.667
NC_035086.1	63225410	.	G	A	.	.	MAF_USDA=11.765
NC_035086.1	63225468	.	G	C	.	.	MAF_INRAE=23.333;MAF_USDA=25.294
NC_035086.1	63225473	.	G	A	.	.	MAF_INRAE=23.333;MAF_USDA=26.471
NC_035086.1	63225490	.	G	T	.	.	MAF_INRAE=23.333;MAF_USDA=13.529
NC_035086.1	63225561	.	A	T	.	.	MAF_INRAE=8.333;MAF_USDA=28.824
NC_035086.1	63225600	.	A	G	.	.	MAF_USDA=3.279
NC_035086.1	63225639	.	T	A	.	.	MAF_INRAE=8.333;MAF_USDA=30.0
NC_035086.1	63225762	.	C	T	.	.	MAF_INRAE=8.333
NC_035086.1	63225768	.	A	T	.	.	MAF_USDA=1.639
NC_035086.1	63225777	.	G	T	.	.	MAF_USDA=1.639
NC_035086.1	63225808	.	G	C	.	.	MAF_INRAE=15.833;MAF_USDA=24.118
NC_035086.1	63225868	.	A	G	.	.	MAF_INRAE=42.405;MAF_USDA=34.118
NC_035086.1	63225870	.	G	T	.	.	MAF_USDA=4.098
NC_035086.1	63225892	.	T	C	.	.	MAF_INRAE=15.823;MAF_USDA=12.353
NC_035086.1	63225894	.	G	A	.	.	MAF_USDA=1.639
NC_035086.1	63225994	.	G	A	.	.	MAF_USDA=7.647
NC_035086.1	63226001	.	G	A	.	.	MAF_INRAE=21.519;MAF_USDA=30.0
NC_035086.1	63226006	.	T	C	.	.	MAF_INRAE=39.241;MAF_USDA=30.0
NC_035086.1	63226016	.	C	T	.	.	MAF_INRAE=20.886;MAF_USDA=25.0
NC_035086.1	63226038	.	C	T	.	.	MAF_USDA=22.024
NC_035086.1	63226039	.	G	A	.	.	MAF_USDA=1.667
NC_035086.1	63226060	.	A	C	.	.	MAF_INRAE=31.579;MAF_USDA=22.917
NC_035086.1	63226098	.	C	A	.	.	MAF_USDA=4.167
NC_035086.1	63226118	.	A	C	.	.	MAF_INRAE=39.241;MAF_USDA=26.19
NC_035086.1	63226211	.	G	T	.	.	MAF_INRAE=39.873;MAF_USDA=29.518
NC_035086.1	63226229	.	A	G	.	.	MAF_INRAE=39.873;MAF_USDA=27.711
NC_035086.1	63226277	.	T	G	.	.	MAF_INRAE=18.354;MAF_USDA=7.927
NC_035086.1	63226286	.	G	T	.	.	MAF_INRAE=38.608;MAF_USDA=34.146
NC_035086.1	63226319	.	A	C	.	.	MAF_USDA=25.0
NC_035086.1	63226325	.	C	A	.	.	MAF_USDA=25.0
NC_035086.1	63226326	.	T	C	.	.	MAF_USDA=25.0
NC_035086.1	63226332	.	C	A	.	.	MAF_USDA=25.0
NC_035086.1	63226333	.	C	T	.	.	MAF_USDA=2.083
NC_035086.1	63226345	.	A	G	.	.	MAF_USDA=2.083
NC_035086.1	63226452	.	C	A	.	.	MAF_USDA=34.783
NC_035086.1	63226457	.	T	G	.	.	MAF_USDA=6.25
NC_035086.1	63227508	.	T	C	.	.	MAF_USDA=20.833
NC_035086.1	63227519	.	C	T	.	.	MAF_USDA=18.75
NC_035086.1	63227592	.	A	T	.	.	MAF_USDA=25.0
NC_035086.1	63227617	.	G	T	.	.	MAF_USDA=19.565
NC_035086.1	63227748	.	T	C	.	.	MAF_USDA=16.393
NC_035086.1	63227749	.	C	T	.	.	MAF_INRAE=39.873;MAF_USDA=31.765
NC_035086.1	63227779	.	C	T	.	.	MAF_INRAE=39.873;MAF_USDA=30.588
NC_035086.1	63227869	.	G	T	.	.	MAF_INRAE=10.526;MAF_USDA=3.279
NC_035086.1	63227944	.	G	T	.	.	MAF_USDA=4.167
NC_035086.1	63227949	.	G	A	.	.	MAF_USDA=2.083
NC_035086.1	63227969	.	G	A	.	.	MAF_USDA=4.167
NC_035086.1	63227977	.	A	T	.	.	MAF_USDA=4.167
NC_035086.1	63228015	.	G	A	.	.	MAF_USDA=4.762
NC_035086.1	63228028	.	C	T	.	.	MAF_INRAE=12.658
NC_035086.1	63228031	.	C	T	.	.	MAF_INRAE=9.167
NC_035086.1	63228117	.	T	A	.	.	MAF_USDA=3.529
NC_035086.1	63228132	.	C	T	.	.	MAF_INRAE=10.526;MAF_USDA=3.279
NC_035086.1	63228135	.	G	A	.	.	MAF_INRAE=35.833;MAF_USDA=35.417
NC_035086.1	63228145	.	T	A	.	.	MAF_INRAE=8.228
NC_035086.1	63228227	.	G	T	.	.	MAF_INRAE=1.667
NC_035086.1	63228248	.	C	T	.	.	MAF_USDA=1.639
NC_035086.1	63228267	.	A	G	.	.	MAF_USDA=2.459
NC_035086.1	63228290	.	A	G	.	.	MAF_USDA=2.459
NC_035086.1	63228461	.	G	T	.	.	MAF_USDA=16.667
NC_035086.1	63228484	.	T	G	.	.	MAF_USDA=12.5
NC_035086.1	63228485	.	A	T	.	.	MAF_USDA=6.25
NC_035086.1	63228496	.	T	C	.	.	MAF_USDA=6.471
NC_035086.1	63229401	.	T	G	.	.	MAF_USDA=14.583
NC_035086.1	63234398	.	C	G	.	.	MAF_USDA=14.706
NC_035086.1	63234460	.	A	G	.	.	MAF_INRAE=24.167;MAF_USDA=42.941
NC_035086.1	63234692	.	C	T	.	.	MAF_USDA=2.459
NC_035086.1	63234751	.	C	T	.	.	MAF_INRAE=22.152;MAF_USDA=40.0
NC_035086.1	63234790	.	G	T	.	.	MAF_INRAE=24.167;MAF_USDA=38.824
NC_035086.1	63234841	.	C	T	.	.	MAF_USDA=4.098
NC_035086.1	63234843	.	C	T	.	.	MAF_INRAE=8.333
NC_035086.1	63234844	.	G	A	.	.	MAF_USDA=5.882
NC_035086.1	63234950	.	A	G	.	.	MAF_USDA=5.738
NC_035086.1	63234960	.	A	C	.	.	MAF_USDA=1.639
NC_035086.1	63234992	.	G	A	.	.	MAF_INRAE=24.167;MAF_USDA=14.706
NC_035086.1	63235010	.	A	C	.	.	MAF_USDA=3.279
NC_035086.1	63235032	.	A	C	.	.	MAF_USDA=4.167
NC_035086.1	63235101	.	G	A	.	.	MAF_USDA=4.918
NC_035086.1	63235114	.	G	T	.	.	MAF_USDA=7.377
NC_035086.1	63235154	.	A	T	.	.	MAF_USDA=1.639
NC_035086.1	63235205	.	T	G	.	.	MAF_USDA=1.667
NC_035086.1	63235206	.	T	C	.	.	MAF_USDA=6.548
NC_035086.1	63235209	.	G	A	.	.	MAF_USDA=38.69
NC_035086.1	63235227	.	T	C	.	.	MAF_USDA=24.096
NC_035086.1	63235457	.	C	G	.	.	MAF_USDA=2.586
NC_035086.1	63235567	.	T	C	.	.	MAF_INRAE=10.526;MAF_USDA=2.459
NC_035086.1	63235640	.	G	T	.	.	MAF_INRAE=39.873;MAF_USDA=31.765
NC_035086.1	63235712	.	G	C	.	.	MAF_INRAE=33.544;MAF_USDA=32.353
NC_035086.1	63235720	.	T	A	.	.	MAF_USDA=1.176
NC_035086.1	63235847	.	A	T	.	.	MAF_INRAE=32.911;MAF_USDA=32.353
NC_035086.1	63235881	.	G	T	.	.	MAF_INRAE=29.747;MAF_USDA=19.412
NC_035086.1	63235922	.	C	T	.	.	MAF_USDA=5.294
NC_035086.1	63235940	.	A	T	.	.	MAF_INRAE=10.526;MAF_USDA=2.459
NC_035086.1	63235992	.	C	T	.	.	MAF_INRAE=31.579;MAF_USDA=2.941
NC_035086.1	63236116	.	A	G	.	.	MAF_USDA=6.557
NC_035086.1	63236172	.	C	T	.	.	MAF_INRAE=5.063;MAF_USDA=4.918
NC_035086.1	63236327	.	A	C	.	.	MAF_INRAE=10.526;MAF_USDA=9.016
NC_035086.1	63236362	.	G	A	.	.	MAF_USDA=1.639
NC_035086.1	63236399	.	G	T	.	.	MAF_USDA=13.115
NC_035086.1	63236426	.	A	C	.	.	MAF_INRAE=39.873;MAF_USDA=34.706
NC_035086.1	63236442	.	A	G	.	.	MAF_INRAE=22.5;MAF_USDA=34.118
NC_035086.1	63236471	.	G	A	.	.	MAF_USDA=1.639
NC_035086.1	63236477	.	C	G	.	.	MAF_USDA=18.033
NC_035086.1	63236543	.	C	T	.	.	MAF_USDA=4.098
NC_035086.1	63236609	.	C	T	.	.	MAF_USDA=1.639
NC_035086.1	63236691	.	C	T	.	.	MAF_USDA=2.083
NC_035086.1	63236694	.	C	T	.	.	MAF_INRAE=21.519;MAF_USDA=9.412
NC_035086.1	63236758	.	C	T	.	.	MAF_USDA=1.639
NC_035086.1	63236820	.	C	A	.	.	MAF_INRAE=32.278;MAF_USDA=33.529
NC_035086.1	63236862	.	G	A	.	.	MAF_INRAE=13.291;MAF_USDA=6.471
NC_035086.1	63236896	.	A	T	.	.	MAF_USDA=2.083
NC_035086.1	63237095	.	G	A	.	.	MAF_INRAE=5.263;MAF_USDA=5.422
NC_035086.1	63237099	.	G	A	.	.	MAF_USDA=1.695
NC_035086.1	63237222	.	G	A	.	.	MAF_INRAE=15.823;MAF_USDA=16.867
NC_035086.1	63237242	.	A	T	.	.	MAF_INRAE=6.329
NC_035086.1	63237281	.	A	G	.	.	MAF_INRAE=21.053;MAF_USDA=45.783
NC_035086.1	63237310	.	C	T	.	.	MAF_INRAE=34.177;MAF_USDA=19.88
NC_035086.1	63237327	.	T	G	.	.	MAF_INRAE=48.101
NC_035086.1	63237334	.	T	C	.	.	MAF_INRAE=10.526
NC_035086.1	63237344	.	A	C	.	.	MAF_INRAE=10.526
NC_035086.1	63237381	.	C	T	.	.	MAF_INRAE=17.089;MAF_USDA=9.036
NC_035086.1	63237389	.	A	G	.	.	MAF_INRAE=5.263;MAF_USDA=4.819
NC_035086.1	63237390	.	C	T	.	.	MAF_INRAE=47.468;MAF_USDA=31.325
NC_035086.1	63237399	.	G	T	.	.	MAF_INRAE=5.263;MAF_USDA=6.627
NC_035086.1	63237414	.	A	T	.	.	MAF_INRAE=13.291;MAF_USDA=1.639
NC_035086.1	63237508	.	G	C	.	.	MAF_INRAE=21.519;MAF_USDA=9.412
NC_035086.1	63237530	.	G	A	.	.	MAF_USDA=4.098
NC_035086.1	63237750	.	G	T	.	.	MAF_INRAE=8.861
NC_035086.1	63237751	.	C	A	.	.	MAF_USDA=1.639
NC_035086.1	63237762	.	T	A	.	.	MAF_INRAE=6.329
NC_035086.1	63237849	.	G	A	.	.	MAF_INRAE=28.481;MAF_USDA=22.917
NC_035086.1	63237975	.	T	C	.	.	MAF_USDA=5.294
NC_035086.1	63238127	.	C	A	.	.	MAF_USDA=1.639
NC_035086.1	63238184	.	G	A	.	.	MAF_INRAE=20.253
NC_035086.1	63238239	.	A	C	.	.	MAF_USDA=6.557
NC_035086.1	63238278	.	C	T	.	.	MAF_INRAE=39.241;MAF_USDA=42.353
NC_035086.1	63238340	.	G	A	.	.	MAF_INRAE=5.263;MAF_USDA=4.706
NC_035086.1	63238374	.	G	T	.	.	MAF_INRAE=6.329
NC_035086.1	63238391	.	G	T	.	.	MAF_INRAE=6.329
NC_035086.1	63238398	.	G	A	.	.	MAF_INRAE=29.114;MAF_USDA=8.235
NC_035086.1	63238410	.	T	C	.	.	MAF_USDA=4.118
NC_035086.1	63238440	.	C	T	.	.	MAF_USDA=20.492
NC_035086.1	63238517	.	G	A	.	.	MAF_USDA=5.882
NC_035086.1	63238609	.	T	C	.	.	MAF_INRAE=21.519;MAF_USDA=13.529
NC_035086.1	63238622	.	A	G	.	.	MAF_INRAE=29.114;MAF_USDA=8.235
NC_035086.1	63238659	.	G	C	.	.	MAF_INRAE=42.405;MAF_USDA=38.235
NC_035086.1	63238742	.	G	A	.	.	MAF_USDA=1.639
NC_035086.1	63238748	.	T	A	.	.	MAF_INRAE=39.873;MAF_USDA=48.824
NC_035086.1	63238768	.	C	G	.	.	MAF_INRAE=15.789;MAF_USDA=44.706
NC_035086.1	63238772	.	C	T	.	.	MAF_USDA=44.706
NC_035086.1	63238842	.	AGCATCTT	AGCATCTC	.	.	MAF_USDA=22.917
NC_035086.1	63238849	.	T	C	.	.	MAF_INRAE=29.747
NC_035086.1	63238860	.	T	A	.	.	MAF_USDA=7.647
NC_035086.1	63238946	.	C	T	.	.	MAF_INRAE=39.873;MAF_USDA=27.059
NC_035086.1	63238969	.	G	C	.	.	MAF_INRAE=21.519;MAF_USDA=13.529
NC_035086.1	63238999	.	G	A	.	.	MAF_USDA=1.765
NC_035086.1	63239142	.	A	G	.	.	MAF_USDA=5.738
NC_035086.1	63239182	.	G	A	.	.	MAF_INRAE=6.329
NC_035086.1	63239188	.	G	C	.	.	MAF_USDA=8.235
NC_035086.1	63239232	.	T	C	.	.	MAF_USDA=5.294
NC_035086.1	63239233	.	A	G	.	.	MAF_INRAE=21.519;MAF_USDA=8.235
NC_035086.1	63239262	.	A	G	.	.	MAF_INRAE=21.519;MAF_USDA=13.529
NC_035086.1	63239284	.	G	C	.	.	MAF_USDA=4.098
NC_035086.1	63239286	.	C	T	.	.	MAF_INRAE=21.519;MAF_USDA=16.471
NC_035086.1	63239289	.	G	T	.	.	MAF_USDA=3.279
NC_035086.1	63239302	.	T	C	.	.	MAF_USDA=4.918
NC_035086.1	63239311	.	C	A	.	.	MAF_USDA=4.918
NC_035086.1	63239321	.	A	G	.	.	MAF_USDA=27.059
NC_035086.1	63239328	.	A	T	.	.	MAF_USDA=27.059
NC_035086.1	63239389	.	C	T	.	.	MAF_USDA=9.412
NC_035086.1	63239490	.	G	A	.	.	MAF_USDA=1.639
NC_035086.1	63239494	.	T	C	.	.	MAF_INRAE=26.582;MAF_USDA=42.941
NC_035086.1	63239509	.	T	A	.	.	MAF_USDA=4.918
NC_035086.1	63239675	.	A	T	.	.	MAF_USDA=24.118
NC_035086.1	63239702	.	T	G	.	.	MAF_INRAE=21.519;MAF_USDA=13.529
NC_035086.1	63239771	.	G	T	.	.	MAF_INRAE=21.519;MAF_USDA=8.235
NC_035086.1	63239807	.	A	C	.	.	MAF_INRAE=47.5
NC_035086.1	63240046	.	C	T	.	.	MAF_USDA=2.459
NC_035086.1	63240164	.	T	C	.	.	MAF_INRAE=21.519;MAF_USDA=9.412
NC_035086.1	63240169	.	A	G	.	.	MAF_USDA=10.0
NC_035086.1	63240219	.	C	T	.	.	MAF_USDA=1.639
NC_035086.1	63240261	.	G	A	.	.	MAF_INRAE=21.519;MAF_USDA=9.412
NC_035086.1	63240262	.	T	G	.	.	MAF_USDA=1.639
NC_035086.1	63240376	.	C	A	.	.	MAF_INRAE=21.519;MAF_USDA=38.824
NC_035086.1	63240476	.	A	G	.	.	MAF_USDA=22.131
NC_035086.1	63240489	.	G	A	.	.	MAF_USDA=1.639
NC_035086.1	63240555	.	C	T	.	.	MAF_INRAE=21.519;MAF_USDA=12.941
NC_035086.1	63240557	.	T	C	.	.	MAF_INRAE=23.333;MAF_USDA=41.176
NC_035086.1	63240654	.	T	A	.	.	MAF_INRAE=18.987;MAF_USDA=40.0
NC_035086.1	63240671	.	G	T	.	.	MAF_USDA=1.639
NC_035086.1	63240689	.	T	G	.	.	MAF_USDA=3.333
NC_035086.1	63240700	.	G	A	.	.	MAF_USDA=16.667
NC_035086.1	63240704	.	A	T	.	.	MAF_INRAE=21.667;MAF_USDA=8.434
NC_035086.1	63240742	.	A	G	.	.	MAF_INRAE=10.526;MAF_USDA=3.279
NC_035086.1	63240748	.	C	A	.	.	MAF_INRAE=23.418;MAF_USDA=14.118
NC_035086.1	63240753	.	C	T	.	.	MAF_USDA=25.294
NC_035086.1	63240800	.	G	C	.	.	MAF_INRAE=10.526;MAF_USDA=8.197
NC_035086.1	63240818	.	T	A	.	.	MAF_INRAE=22.152;MAF_USDA=41.765
NC_035086.1	63240831	.	T	A	.	.	MAF_USDA=6.471
NC_035086.1	63240850	.	C	A	.	.	MAF_INRAE=21.519;MAF_USDA=13.529
NC_035086.1	63240860	.	T	G	.	.	MAF_USDA=2.459
NC_035086.1	63240883	.	C	T	.	.	MAF_USDA=25.294
NC_035086.1	63240914	.	T	C	.	.	MAF_USDA=1.639
NC_035086.1	63240975	.	C	A	.	.	MAF_USDA=22.951
NC_035086.1	63241032	.	G	C	.	.	MAF_INRAE=21.519;MAF_USDA=15.294
NC_035086.1	63241049	.	C	T	.	.	MAF_INRAE=21.519;MAF_USDA=15.882
NC_035086.1	63241059	.	C	T	.	.	MAF_USDA=2.459
NC_035086.1	63241112	.	C	T	.	.	MAF_INRAE=21.519;MAF_USDA=12.941
NC_035086.1	63241277	.	A	C	.	.	MAF_INRAE=8.333
NC_035086.1	63241354	.	T	G	.	.	MAF_USDA=2.459
NC_035086.1	63241366	.	T	C	.	.	MAF_INRAE=8.228
NC_035086.1	63241389	.	T	C	.	.	MAF_USDA=2.459
NC_035086.1	63241413	.	C	A	.	.	MAF_INRAE=21.519;MAF_USDA=12.941
NC_035086.1	63241464	.	T	C	.	.	MAF_USDA=6.471
NC_035086.1	63241465	.	C	A	.	.	MAF_USDA=6.471
NC_035086.1	63241466	.	C	G	.	.	MAF_USDA=6.471
NC_035086.1	63241499	.	A	G	.	.	MAF_INRAE=31.013;MAF_USDA=8.235
NC_035086.1	63241502	.	G	A	.	.	MAF_INRAE=28.481;MAF_USDA=10.588
NC_035086.1	63241509	.	G	T	.	.	MAF_USDA=2.459
NC_035086.1	63241510	.	T	G	.	.	MAF_USDA=2.459
NC_035086.1	63241580	.	C	T	.	.	MAF_USDA=4.167
NC_035086.1	63241604	.	C	A	.	.	MAF_INRAE=21.519;MAF_USDA=41.176
NC_035086.1	63241612	.	G	T	.	.	MAF_INRAE=21.519;MAF_USDA=41.176
NC_035086.1	63241618	.	G	A	.	.	MAF_INRAE=10.526;MAF_USDA=1.639
NC_035086.1	63241658	.	A	C	.	.	MAF_USDA=3.279
NC_035086.1	63241693	.	C	A	.	.	MAF_USDA=5.882
NC_035086.1	63241702	.	C	A	.	.	MAF_USDA=5.882
NC_035086.1	63241747	.	C	A	.	.	MAF_USDA=5.738
NC_035086.1	63241756	.	G	C	.	.	MAF_USDA=2.459
NC_035086.1	63241785	.	A	C	.	.	MAF_USDA=2.459
NC_035086.1	63241799	.	G	A	.	.	MAF_USDA=2.459
NC_035086.1	63241840	.	A	G	.	.	MAF_USDA=2.459
NC_035086.1	63241879	.	T	C	.	.	MAF_INRAE=21.519;MAF_USDA=40.588
NC_035086.1	63241922	.	C	A	.	.	MAF_USDA=2.459
NC_035086.1	63241978	.	T	A	.	.	MAF_INRAE=21.519;MAF_USDA=13.529
NC_035086.1	63241991	.	C	T	.	.	MAF_INRAE=10.526;MAF_USDA=8.197
NC_035086.1	63242057	.	G	A	.	.	MAF_USDA=1.639
NC_035086.1	63242137	.	C	T	.	.	MAF_INRAE=20.253;MAF_USDA=12.353
NC_035086.1	63242140	.	C	T	.	.	MAF_USDA=5.294
NC_035086.1	63242148	.	AGC	AGA	.	.	MAF_USDA=25.0
NC_035086.1	63242150	.	C	A	.	.	MAF_INRAE=23.333
NC_035086.1	63242224	.	C	T	.	.	MAF_USDA=2.459
NC_035086.1	63242248	.	T	G	.	.	MAF_INRAE=10.526;MAF_USDA=32.353
NC_035086.1	63242327	.	C	T	.	.	MAF_USDA=6.471
NC_035086.1	63242379	.	G	T	.	.	MAF_USDA=4.918
NC_035086.1	63242463	.	T	C	.	.	MAF_INRAE=10.526;MAF_USDA=11.765
NC_035086.1	63242557	.	C	A	.	.	MAF_USDA=8.235
NC_035086.1	63242558	.	A	C	.	.	MAF_USDA=8.235
NC_035086.1	63242601	.	A	C	.	.	MAF_INRAE=43.038;MAF_USDA=39.759
NC_035086.1	63242606	.	G	A	.	.	MAF_USDA=12.651
NC_035086.1	63242635	.	T	G	.	.	MAF_INRAE=39.873;MAF_USDA=27.647
NC_035086.1	63242655	.	A	G	.	.	MAF_USDA=1.765
NC_035086.1	63242657	.	A	T	.	.	MAF_INRAE=10.526;MAF_USDA=10.0
NC_035086.1	63242682	.	A	G	.	.	MAF_INRAE=15.789;MAF_USDA=27.647
NC_035086.1	63242735	.	T	C	.	.	MAF_USDA=1.765
NC_035086.1	63242773	.	C	G	.	.	MAF_USDA=1.639
NC_035086.1	63242831	.	A	T	.	.	MAF_INRAE=5.696;MAF_USDA=3.279
NC_035086.1	63242881	.	G	C	.	.	MAF_INRAE=6.329;MAF_USDA=3.279
NC_035086.1	63242995	.	G	A	.	.	MAF_INRAE=29.747;MAF_USDA=2.083
NC_035086.1	63243175	.	G	A	.	.	MAF_USDA=47.917
NC_035086.1	63243256	.	G	A	.	.	MAF_USDA=41.304
NC_035086.1	63243388	.	C	A	.	.	MAF_USDA=22.727
NC_035086.1	63243422	.	T	G	.	.	MAF_USDA=14.583
NC_035086.1	63243485	.	T	A	.	.	MAF_USDA=29.167
NC_035086.1	63243509	.	C	T	.	.	MAF_USDA=7.647
NC_035086.1	63243526	.	A	G	.	.	MAF_USDA=12.5
NC_035086.1	63243544	.	T	G	.	.	MAF_USDA=6.471
NC_035086.1	63243568	.	G	A	.	.	MAF_INRAE=10.526;MAF_USDA=1.639
NC_035086.1	63243588	.	G	T	.	.	MAF_INRAE=5.263;MAF_USDA=15.882
NC_035086.1	63243664	.	G	A	.	.	MAF_INRAE=10.526;MAF_USDA=1.639
NC_035086.1	63243716	.	C	T	.	.	MAF_USDA=9.836
NC_035086.1	63243748	.	C	A	.	.	MAF_INRAE=37.975;MAF_USDA=41.765
NC_035086.1	63243829	.	G	T	.	.	MAF_USDA=2.459
NC_035086.1	63243964	.	G	A	.	.	MAF_INRAE=39.873;MAF_USDA=40.0
NC_035086.1	63243987	.	C	T	.	.	MAF_USDA=7.059
NC_035086.1	63244125	.	G	A	.	.	MAF_USDA=1.639
NC_035086.1	63244135	.	C	G	.	.	MAF_INRAE=34.81;MAF_USDA=17.647
NC_035086.1	63244137	.	T	G	.	.	MAF_INRAE=40.833;MAF_USDA=37.5
NC_035086.1	63244244	.	C	T	.	.	MAF_USDA=6.471
NC_035086.1	63244340	.	T	A	.	.	MAF_INRAE=48.734;MAF_USDA=31.176
NC_035086.1	63244355	.	G	A	.	.	MAF_INRAE=5.696;MAF_USDA=5.952
NC_035086.1	63244358	.	C	T	.	.	MAF_INRAE=5.833;MAF_USDA=8.333
NC_035086.1	63244379	.	G	A	.	.	MAF_INRAE=20.886;MAF_USDA=6.471
NC_035086.1	63244442	.	A	C	.	.	MAF_INRAE=6.329;MAF_USDA=15.294
NC_035086.1	63244457	.	T	G	.	.	MAF_INRAE=10.526;MAF_USDA=4.918
NC_035086.1	63244487	.	T	C	.	.	MAF_INRAE=21.519;MAF_USDA=9.412
NC_035086.1	63244488	.	G	T	.	.	MAF_INRAE=23.333;MAF_USDA=9.412
NC_035086.1	63244612	.	G	A	.	.	MAF_INRAE=39.873;MAF_USDA=41.765
NC_035086.1	63244676	.	G	A	.	.	MAF_INRAE=45.833;MAF_USDA=29.412
NC_035086.1	63244758	.	G	A	.	.	MAF_INRAE=47.5;MAF_USDA=41.765
NC_035086.1	63244866	.	A	G	.	.	MAF_INRAE=6.667;MAF_USDA=6.557
NC_035086.1	63244994	.	G	A	.	.	MAF_INRAE=49.167;MAF_USDA=40.0
NC_035086.1	63245137	.	T	G	.	.	MAF_USDA=1.695
NC_035086.1	63245169	.	T	A	.	.	MAF_USDA=2.083
NC_035086.1	63245189	.	G	A	.	.	MAF_USDA=1.639
NC_035086.1	63245225	.	G	A	.	.	MAF_INRAE=46.667;MAF_USDA=40.588
NC_035086.1	63245231	.	G	A	.	.	MAF_INRAE=46.667;MAF_USDA=41.765
NC_035086.1	63245290	.	G	A	.	.	MAF_USDA=2.459
NC_035086.1	63245375	.	T	G	.	.	MAF_INRAE=39.241;MAF_USDA=40.588
NC_035086.1	63245378	.	T	A	.	.	MAF_INRAE=46.667;MAF_USDA=40.476
NC_035086.1	63245381	.	T	C	.	.	MAF_USDA=3.279
NC_035086.1	63245484	.	G	T	.	.	MAF_INRAE=10.526;MAF_USDA=4.918
NC_035086.1	63245491	.	T	C	.	.	MAF_USDA=7.647
NC_035086.1	63245510	.	A	C	.	.	MAF_INRAE=6.329;MAF_USDA=2.459
NC_035086.1	63245511	.	T	G	.	.	MAF_USDA=8.235
NC_035086.1	63245535	.	C	T	.	.	MAF_INRAE=6.329
NC_035086.1	63245560	.	C	G	.	.	MAF_USDA=4.706
NC_035086.1	63245856	.	C	A	.	.	MAF_USDA=4.167
NC_035086.1	63246426	.	C	T	.	.	MAF_USDA=1.667
NC_035086.1	63246491	.	C	T	.	.	MAF_USDA=2.459
NC_035086.1	63246523	.	C	T	.	.	MAF_USDA=2.459
NC_035086.1	63246570	.	A	G	.	.	MAF_INRAE=10.526;MAF_USDA=4.918
NC_035086.1	63246702	.	T	G	.	.	MAF_INRAE=21.519;MAF_USDA=8.824
NC_035086.1	63246792	.	G	A	.	.	MAF_INRAE=9.494
NC_035086.1	63246815	.	G	A	.	.	MAF_USDA=12.295
NC_035086.1	63246823	.	A	G	.	.	MAF_USDA=18.852
NC_035086.1	63246824	.	A	G	.	.	MAF_INRAE=10.526;MAF_USDA=4.918
NC_035086.1	63246825	.	G	T	.	.	MAF_INRAE=6.667;MAF_USDA=7.377
NC_035086.1	63246832	.	C	T	.	.	MAF_INRAE=20.886;MAF_USDA=8.824
NC_035086.1	63246833	.	G	T	.	.	MAF_USDA=1.639
NC_035086.1	63246864	.	A	T	.	.	MAF_USDA=7.377
NC_035086.1	63246868	.	A	G	.	.	MAF_USDA=9.836
NC_035086.1	63246869	.	G	A	.	.	MAF_USDA=17.059
NC_035086.1	63246871	.	G	A	.	.	MAF_USDA=11.475
NC_035086.1	63246879	.	G	A	.	.	MAF_USDA=9.016
NC_035086.1	63246881	.	G	A	.	.	MAF_INRAE=19.62;MAF_USDA=1.639
NC_035086.1	63246882	.	A	T	.	.	MAF_USDA=9.016
NC_035086.1	63246909	.	C	T	.	.	MAF_USDA=8.197
NC_035086.1	63246914	.	G	A	.	.	MAF_USDA=8.197
NC_035086.1	63246923	.	G	A	.	.	MAF_USDA=8.197
NC_035086.1	63246934	.	A	G	.	.	MAF_USDA=8.197
NC_035086.1	63246941	.	G	T	.	.	MAF_USDA=8.197
NC_035086.1	63246953	.	A	G	.	.	MAF_USDA=17.059
NC_035086.1	63246998	.	A	G	.	.	MAF_USDA=13.115
NC_035086.1	63247001	.	G	A	.	.	MAF_USDA=18.033
NC_035086.1	63247006	.	T	G	.	.	MAF_USDA=7.059
NC_035086.1	63247011	.	G	T	.	.	MAF_INRAE=39.241;MAF_USDA=37.059
NC_035086.1	63247025	.	A	G	.	.	MAF_USDA=18.033
NC_035086.1	63247122	.	C	T	.	.	MAF_INRAE=6.329
NC_035086.1	63247143	.	A	G	.	.	MAF_INRAE=10.526;MAF_USDA=1.639
NC_035086.1	63247174	.	C	A	.	.	MAF_USDA=2.459
NC_035086.1	63247263	.	C	A	.	.	MAF_USDA=2.083
NC_035086.1	63247264	.	ATTTTTTA	ATTTTTTT	.	.	MAF_USDA=30.435
NC_035086.1	63247271	.	A	T	.	.	MAF_INRAE=47.5
NC_035086.1	63247312	.	T	A	.	.	MAF_USDA=2.459
NC_035086.1	63247318	.	G	T	.	.	MAF_INRAE=6.329;MAF_USDA=7.377
NC_035086.1	63247407	.	A	C	.	.	MAF_INRAE=6.329;MAF_USDA=7.377
NC_035086.1	63247647	.	G	A	.	.	MAF_USDA=7.831
NC_035086.1	63247658	.	A	G	.	.	MAF_USDA=1.695
NC_035086.1	63247862	.	G	C	.	.	MAF_USDA=8.235
NC_035086.1	63247983	.	G	A	.	.	MAF_USDA=3.529
NC_035086.1	63247995	.	A	T	.	.	MAF_INRAE=6.329;MAF_USDA=7.377
NC_035086.1	63248101	.	G	A	.	.	MAF_INRAE=6.329;MAF_USDA=8.235
NC_035086.1	63248134	.	G	T	.	.	MAF_INRAE=39.241;MAF_USDA=39.412
NC_035086.1	63248243	.	A	G	.	.	MAF_INRAE=6.329;MAF_USDA=7.377
NC_035086.1	63248256	.	A	G	.	.	MAF_INRAE=39.873;MAF_USDA=39.412
NC_035086.1	63248295	.	G	A	.	.	MAF_USDA=5.882
NC_035086.1	63248402	.	G	T	.	.	MAF_USDA=1.639
NC_035086.1	63248426	.	A	T	.	.	MAF_INRAE=29.747;MAF_USDA=5.882
NC_035086.1	63248537	.	C	T	.	.	MAF_USDA=2.083
NC_035086.1	63248598	.	G	A	.	.	MAF_INRAE=44.167;MAF_USDA=38.824
NC_035086.1	63248642	.	T	G	.	.	MAF_INRAE=6.329;MAF_USDA=7.377
NC_035086.1	63248720	.	C	T	.	.	MAF_INRAE=35.443;MAF_USDA=33.529
NC_035086.1	63248845	.	G	A	.	.	MAF_USDA=2.083
NC_035086.1	63248859	.	C	T	.	.	MAF_USDA=14.583
NC_035086.1	63248913	.	T	C	.	.	MAF_USDA=5.0
NC_035086.1	63248914	.	G	A	.	.	MAF_INRAE=6.962;MAF_USDA=8.333
NC_035086.1	63248941	.	A	T	.	.	MAF_INRAE=29.747;MAF_USDA=15.882
NC_035086.1	63249005	.	G	A	.	.	MAF_USDA=11.176
NC_035086.1	63249222	.	T	C	.	.	MAF_USDA=1.639
NC_035086.1	63249264	.	G	A	.	.	MAF_USDA=34.118
NC_035086.1	63249272	.	T	C	.	.	MAF_INRAE=10.526;MAF_USDA=8.197
NC_035086.1	63249382	.	C	A	.	.	MAF_USDA=10.0
NC_035086.1	63249449	.	C	T	.	.	MAF_INRAE=37.342;MAF_USDA=34.706
NC_035086.1	63249462	.	A	G	.	.	MAF_USDA=2.459
NC_035086.1	63249471	.	G	A	.	.	MAF_USDA=1.765
NC_035086.1	63249499	.	A	G	.	.	MAF_INRAE=20.886;MAF_USDA=4.118
NC_035086.1	63249501	.	C	G	.	.	MAF_INRAE=14.167;MAF_USDA=4.706
NC_035086.1	63249505	.	A	G	.	.	MAF_INRAE=14.167;MAF_USDA=4.167
NC_035086.1	63249509	.	T	G	.	.	MAF_INRAE=14.167;MAF_USDA=4.167
NC_035086.1	63249510	.	T	C	.	.	MAF_INRAE=14.167;MAF_USDA=4.167
NC_035086.1	63249515	.	C	A	.	.	MAF_INRAE=14.167;MAF_USDA=4.167
NC_035086.1	63249522	.	T	C	.	.	MAF_INRAE=32.278;MAF_USDA=11.765
NC_035086.1	63249671	.	C	T	.	.	MAF_INRAE=8.861;MAF_USDA=20.0
NC_035086.1	63249733	.	G	A	.	.	MAF_USDA=1.765
NC_035086.1	63249770	.	A	G	.	.	MAF_USDA=2.459
NC_035086.1	63249885	.	G	A	.	.	MAF_INRAE=8.861;MAF_USDA=20.588
NC_035086.1	63250104	.	G	T	.	.	MAF_INRAE=48.734;MAF_USDA=27.647
NC_035086.1	63250307	.	G	T	.	.	MAF_USDA=7.647
NC_035086.1	63250368	.	G	T	.	.	MAF_USDA=1.639
NC_035086.1	63250382	.	G	A	.	.	MAF_INRAE=37.975;MAF_USDA=32.353
NC_035086.1	63250439	.	G	A	.	.	MAF_USDA=5.738
NC_035086.1	63250459	.	C	G	.	.	MAF_USDA=1.639
NC_035086.1	63250496	.	A	T	.	.	MAF_USDA=1.639
NC_035086.1	63250550	.	G	A	.	.	MAF_INRAE=8.861;MAF_USDA=20.588
NC_035086.1	63250570	.	T	A	.	.	MAF_INRAE=10.526;MAF_USDA=4.098
NC_035086.1	63250647	.	A	C	.	.	MAF_INRAE=10.526;MAF_USDA=4.098
NC_035086.1	63250721	.	C	T	.	.	MAF_INRAE=10.526;MAF_USDA=1.639
NC_035086.1	63250788	.	T	C	.	.	MAF_INRAE=10.526;MAF_USDA=4.31
NC_035086.1	63250858	.	T	C	.	.	MAF_INRAE=6.329
NC_035086.1	63251012	.	C	A	.	.	MAF_INRAE=6.329;MAF_USDA=10.345
NC_035086.1	63251186	.	C	A	.	.	MAF_USDA=1.639
NC_035086.1	63251213	.	A	G	.	.	MAF_INRAE=8.861;MAF_USDA=23.529
NC_035086.1	63251328	.	G	A	.	.	MAF_INRAE=10.526;MAF_USDA=7.647
NC_035086.1	63251406	.	G	T	.	.	MAF_INRAE=8.861;MAF_USDA=20.0
NC_035086.1	63251489	.	T	C	.	.	MAF_INRAE=5.833
NC_035086.1	63251505	.	C	T	.	.	MAF_USDA=4.098
NC_035086.1	63251541	.	T	G	.	.	MAF_INRAE=6.329;MAF_USDA=7.377
NC_035086.1	63251561	.	G	A	.	.	MAF_USDA=3.279
NC_035086.1	63251568	.	C	T	.	.	MAF_INRAE=10.526;MAF_USDA=4.098
NC_035086.1	63251569	.	G	T	.	.	MAF_USDA=1.639
NC_035086.1	63251622	.	G	A	.	.	MAF_INRAE=39.873;MAF_USDA=41.176
NC_035086.1	63251701	.	C	A	.	.	MAF_USDA=3.279
NC_035086.1	63251885	.	A	T	.	.	MAF_USDA=4.918
NC_035086.1	63252037	.	G	A	.	.	MAF_USDA=1.639
NC_035086.1	63252057	.	T	C	.	.	MAF_INRAE=6.329;MAF_USDA=7.377
NC_035086.1	63252151	.	C	A	.	.	MAF_USDA=1.639
NC_035086.1	63252167	.	C	T	.	.	MAF_USDA=4.098
NC_035086.1	63252387	.	A	C	.	.	MAF_USDA=1.639
NC_035086.1	63252394	.	T	A	.	.	MAF_INRAE=10.526;MAF_USDA=4.098
NC_035086.1	63252422	.	C	A	.	.	MAF_INRAE=6.329;MAF_USDA=8.197
NC_035086.1	63252425	.	C	A	.	.	MAF_USDA=8.824
NC_035086.1	63252520	.	C	A	.	.	MAF_INRAE=10.526;MAF_USDA=25.294
NC_035086.1	63252521	.	A	T	.	.	MAF_INRAE=31.579;MAF_USDA=2.941
NC_035086.1	63252604	.	T	C	.	.	MAF_INRAE=10.526;MAF_USDA=5.882
NC_035086.1	63252693	.	C	T	.	.	MAF_INRAE=6.329;MAF_USDA=11.475
NC_035086.1	63253124	.	T	A,G	.	.	MAF_INRAE=20.253;MAF_USDA=14.583
NC_035086.1	63253205	.	C	T	.	.	MAF_INRAE=49.367;MAF_USDA=29.412
NC_035086.1	63253301	.	T	A	.	.	MAF_INRAE=10.526;MAF_USDA=14.881
NC_035086.1	63253338	.	A	C	.	.	MAF_INRAE=6.667;MAF_USDA=7.377
NC_035086.1	63253452	.	T	G	.	.	MAF_INRAE=10.526;MAF_USDA=14.706
NC_035086.1	63253464	.	T	G	.	.	MAF_INRAE=45.57;MAF_USDA=32.353
NC_035086.1	63253474	.	T	G	.	.	MAF_USDA=1.639
NC_035086.1	63253519	.	T	C	.	.	MAF_INRAE=6.329
NC_035086.1	63253577	.	G	A	.	.	MAF_USDA=1.639
NC_035086.1	63253590	.	T	G	.	.	MAF_INRAE=46.203;MAF_USDA=32.941
NC_035086.1	63253614	.	T	A	.	.	MAF_INRAE=10.526;MAF_USDA=5.882
NC_035086.1	63253668	.	T	C	.	.	MAF_INRAE=8.861
NC_035086.1	63253725	.	C	A	.	.	MAF_INRAE=36.709;MAF_USDA=33.929
NC_035086.1	63253821	.	A	T	.	.	MAF_USDA=2.083
NC_035086.1	63253902	.	T	C	.	.	MAF_USDA=4.098
NC_035086.1	63253922	.	G	A	.	.	MAF_INRAE=10.526;MAF_USDA=1.639
NC_035086.1	63254019	.	T	G	.	.	MAF_INRAE=29.747;MAF_USDA=6.471
NC_035086.1	63254058	.	T	G	.	.	MAF_USDA=3.279
NC_035086.1	63254081	.	G	A	.	.	MAF_USDA=2.459
NC_035086.1	63254128	.	G	A	.	.	MAF_USDA=2.083
NC_035086.1	63254136	.	G	A	.	.	MAF_USDA=1.639
NC_035086.1	63254188	.	T	G	.	.	MAF_INRAE=47.368
NC_035086.1	63254260	.	G	A	.	.	MAF_INRAE=46.203;MAF_USDA=29.167
NC_035086.1	63254291	.	A	C	.	.	MAF_INRAE=29.747;MAF_USDA=16.071
NC_035086.1	63254379	.	C	T	.	.	MAF_USDA=2.459
NC_035086.1	63254392	.	G	A	.	.	MAF_INRAE=10.526;MAF_USDA=1.639
NC_035086.1	63254394	.	C	T	.	.	MAF_INRAE=36.709;MAF_USDA=39.412
NC_035086.1	63254405	.	C	T	.	.	MAF_INRAE=10.526;MAF_USDA=1.639
NC_035086.1	63254446	.	G	T	.	.	MAF_USDA=1.639
NC_035086.1	63254474	.	C	T	.	.	MAF_INRAE=10.526;MAF_USDA=14.118
NC_035086.1	63254542	.	A	G	.	.	MAF_INRAE=45.57;MAF_USDA=35.882
NC_035086.1	63254638	.	C	T	.	.	MAF_USDA=3.571
NC_035086.1	63254639	.	G	A	.	.	MAF_INRAE=15.789;MAF_USDA=20.238
NC_035086.1	63254775	.	A	G	.	.	MAF_USDA=1.786
NC_035086.1	63254795	.	C	A	.	.	MAF_USDA=3.333
NC_035086.1	63254842	.	A	C	.	.	MAF_INRAE=45.0;MAF_USDA=42.857
NC_035086.1	63254977	.	A	G	.	.	MAF_INRAE=47.5;MAF_USDA=35.882
NC_035086.1	63254988	.	G	T	.	.	MAF_USDA=7.059
NC_035086.1	63254989	.	G	T	.	.	MAF_USDA=7.059
NC_035086.1	63255043	.	G	A	.	.	MAF_INRAE=11.392;MAF_USDA=28.235
NC_035086.1	63255132	.	G	T	.	.	MAF_USDA=2.083
NC_035086.1	63255146	.	C	T	.	.	MAF_USDA=2.083
NC_035086.1	63255150	.	T	A	.	.	MAF_USDA=1.639
NC_035086.1	63255223	.	G	T	.	.	MAF_INRAE=11.392;MAF_USDA=24.118
NC_035086.1	63255263	.	T	C	.	.	MAF_INRAE=5.263;MAF_USDA=4.706
NC_035086.1	63255308	.	A	C	.	.	MAF_USDA=7.647
NC_035086.1	63255349	.	C	T	.	.	MAF_INRAE=10.526;MAF_USDA=8.235
NC_035086.1	63255361	.	C	T	.	.	MAF_INRAE=6.329
NC_035086.1	63255365	.	C	T	.	.	MAF_USDA=4.167
NC_035086.1	63255368	.	G	C	.	.	MAF_INRAE=6.329;MAF_USDA=16.471
NC_035086.1	63255420	.	T	G	.	.	MAF_USDA=1.639
NC_035086.1	63255479	.	A	G	.	.	MAF_USDA=6.471
NC_035086.1	63255508	.	A	C	.	.	MAF_INRAE=12.658;MAF_USDA=19.672
NC_035086.1	63255554	.	T	C	.	.	MAF_USDA=4.098
NC_035086.1	63255556	.	G	C	.	.	MAF_USDA=9.836
NC_035086.1	63255562	.	A	T	.	.	MAF_INRAE=25.0;MAF_USDA=20.833
NC_035086.1	63255634	.	C	G	.	.	MAF_INRAE=2.632;MAF_USDA=4.167
NC_035086.1	63255643	.	G	A	.	.	MAF_INRAE=5.0;MAF_USDA=5.294
NC_035086.1	63255655	.	C	T	.	.	MAF_USDA=4.167
NC_035086.1	63255663	.	A	T	.	.	MAF_INRAE=25.949;MAF_USDA=19.048
NC_035086.1	63255704	.	G	A	.	.	MAF_INRAE=8.861
NC_035086.1	63255728	.	A	G	.	.	MAF_USDA=2.083
NC_035086.1	63255733	.	A	T	.	.	MAF_USDA=2.083
NC_035086.1	63255775	.	C	A	.	.	MAF_USDA=23.529
NC_035086.1	63255885	.	A	G	.	.	MAF_INRAE=25.316;MAF_USDA=4.706
NC_035086.1	63255924	.	G	A	.	.	MAF_USDA=2.459
NC_035086.1	63255930	.	T	A	.	.	MAF_USDA=17.059
NC_035086.1	63255975	.	T	C	.	.	MAF_INRAE=10.526;MAF_USDA=6.471
NC_035086.1	63255986	.	G	C	.	.	MAF_INRAE=8.861
NC_035086.1	63256020	.	C	A	.	.	MAF_USDA=14.583
NC_035086.1	63256222	.	G	A	.	.	MAF_USDA=3.279
NC_035086.1	63256242	.	A	C	.	.	MAF_USDA=1.639
NC_035086.1	63256281	.	C	G	.	.	MAF_INRAE=5.263;MAF_USDA=4.706
NC_035086.1	63256300	.	C	G	.	.	MAF_INRAE=29.114;MAF_USDA=31.765
NC_035086.1	63256363	.	G	C	.	.	MAF_INRAE=19.62;MAF_USDA=13.529
NC_035086.1	63256382	.	T	C	.	.	MAF_INRAE=48.734;MAF_USDA=48.235
NC_035086.1	63256408	.	G	A	.	.	MAF_INRAE=8.861;MAF_USDA=18.235
NC_035086.1	63256490	.	C	A	.	.	MAF_USDA=1.639
NC_035086.1	63256498	.	G	A	.	.	MAF_USDA=1.639
NC_035086.1	63256503	.	G	T	.	.	MAF_INRAE=15.19;MAF_USDA=15.294
NC_035086.1	63256639	.	G	A	.	.	MAF_INRAE=19.62;MAF_USDA=21.765
NC_035086.1	63256648	.	C	A	.	.	MAF_USDA=2.083
NC_035086.1	63256650	.	C	T	.	.	MAF_USDA=4.098
NC_035086.1	63256721	.	A	G	.	.	MAF_INRAE=44.304;MAF_USDA=49.412
NC_035086.1	63256752	.	A	T	.	.	MAF_INRAE=29.114;MAF_USDA=21.176
NC_035086.1	63256760	.	C	T	.	.	MAF_USDA=2.083
NC_035086.1	63256853	.	T	G	.	.	MAF_INRAE=21.667;MAF_USDA=4.098
NC_035086.1	63256904	.	C	T	.	.	MAF_USDA=7.059
NC_035086.1	63257105	.	A	G	.	.	MAF_INRAE=6.329
NC_035086.1	63257119	.	G	T	.	.	MAF_USDA=2.459
NC_035086.1	63257185	.	G	A	.	.	MAF_USDA=14.583
NC_035086.1	63257225	.	G	C	.	.	MAF_USDA=3.279
NC_035086.1	63257229	.	C	T	.	.	MAF_INRAE=8.861;MAF_USDA=17.059
NC_035086.1	63257230	.	T	C	.	.	MAF_USDA=2.459
NC_035086.1	63257292	.	C	A	.	.	MAF_USDA=12.5
NC_035086.1	63257342	.	C	A	.	.	MAF_INRAE=19.62;MAF_USDA=18.824
NC_035086.1	63257419	.	G	T	.	.	MAF_INRAE=14.167
NC_035086.1	63257506	.	G	A	.	.	MAF_USDA=2.353
NC_035086.1	63257530	.	C	A	.	.	MAF_USDA=2.353
NC_035086.1	63257586	.	C	T	.	.	MAF_INRAE=36.076;MAF_USDA=28.824
NC_035086.1	63257593	.	T	A	.	.	MAF_USDA=1.639
NC_035086.1	63257602	.	A	T	.	.	MAF_USDA=1.639
NC_035086.1	63257613	.	C	A	.	.	MAF_INRAE=5.063
NC_035086.1	63257647	.	A	G	.	.	MAF_INRAE=20.253;MAF_USDA=28.235
NC_035086.1	63257687	.	A	G	.	.	MAF_INRAE=19.62;MAF_USDA=18.235
NC_035086.1	63257700	.	T	C	.	.	MAF_USDA=5.882
NC_035086.1	63257717	.	A	T	.	.	MAF_INRAE=2.5
NC_035086.1	63257733	.	T	G	.	.	MAF_INRAE=19.167;MAF_USDA=18.824
NC_035086.1	63257743	.	T	A	.	.	MAF_INRAE=2.5
NC_035086.1	63257762	.	T	C	.	.	MAF_INRAE=21.053;MAF_USDA=20.0
NC_035086.1	63257802	.	C	A	.	.	MAF_INRAE=2.5
NC_035086.1	63257839	.	T	G	.	.	MAF_INRAE=10.526;MAF_USDA=1.639
NC_035086.1	63257862	.	T	C	.	.	MAF_INRAE=36.076;MAF_USDA=31.765
NC_035086.1	63257879	.	A	G	.	.	MAF_INRAE=19.62;MAF_USDA=18.824
NC_035086.1	63257888	.	C	G	.	.	MAF_INRAE=47.368;MAF_USDA=12.353
NC_035086.1	63257931	.	G	C	.	.	MAF_USDA=4.098
NC_035086.1	63258017	.	G	A	.	.	MAF_INRAE=13.291
NC_035086.1	63258055	.	G	A	.	.	MAF_USDA=7.059
NC_035086.1	63258162	.	C	G	.	.	MAF_USDA=15.882
NC_035086.1	63258179	.	G	A	.	.	MAF_USDA=6.471
NC_035086.1	63258192	.	T	G	.	.	MAF_USDA=2.459
NC_035086.1	63258244	.	G	A	.	.	MAF_USDA=2.353
NC_035086.1	63258418	.	A	T	.	.	MAF_INRAE=41.772;MAF_USDA=27.647
NC_035086.1	63258446	.	C	T	.	.	MAF_INRAE=8.861
NC_035086.1	63258456	.	T	A	.	.	MAF_USDA=1.639
NC_035086.1	63258465	.	G	A	.	.	MAF_USDA=2.459
NC_035086.1	63258473	.	G	A	.	.	MAF_USDA=2.353
NC_035086.1	63258522	.	A	T	.	.	MAF_INRAE=21.053
NC_035086.1	63258539	.	G	A	.	.	MAF_INRAE=21.053;MAF_USDA=18.235
NC_035086.1	63258676	.	A	T	.	.	MAF_INRAE=2.5
NC_035086.1	63258684	.	C	T	.	.	MAF_INRAE=10.127
NC_035086.1	63258714	.	C	T	.	.	MAF_USDA=2.941
NC_035086.1	63258807	.	T	A	.	.	MAF_USDA=4.918
NC_035086.1	63258861	.	T	C	.	.	MAF_USDA=7.377
NC_035086.1	63258862	.	T	A	.	.	MAF_USDA=4.098
NC_035086.1	63258866	.	G	T	.	.	MAF_USDA=2.459
NC_035086.1	63258896	.	G	A	.	.	MAF_USDA=1.639
NC_035086.1	63258929	.	A	C	.	.	MAF_INRAE=2.5;MAF_USDA=9.412
NC_035086.1	63258930	.	G	A	.	.	MAF_INRAE=2.5;MAF_USDA=8.824
NC_035086.1	63258941	.	C	T	.	.	MAF_INRAE=10.526;MAF_USDA=7.059
NC_035086.1	63258989	.	A	G	.	.	MAF_USDA=8.824
NC_035086.1	63259002	.	C	T	.	.	MAF_USDA=4.098
NC_035086.1	63259011	.	C	T	.	.	MAF_USDA=3.279
NC_035086.1	63259016	.	A	T	.	.	MAF_USDA=2.459
NC_035086.1	63259025	.	G	T	.	.	MAF_INRAE=43.038;MAF_USDA=44.118
NC_035086.1	63259049	.	T	C	.	.	MAF_USDA=2.083
NC_035086.1	63259091	.	T	A	.	.	MAF_INRAE=35.833;MAF_USDA=48.235
NC_035086.1	63259221	.	G	A	.	.	MAF_USDA=7.647
NC_035086.1	63259225	.	A	G	.	.	MAF_USDA=8.824
NC_035086.1	63259227	.	G	A	.	.	MAF_USDA=17.213
NC_035086.1	63259230	.	G	A	.	.	MAF_INRAE=5.0;MAF_USDA=16.471
NC_035086.1	63259303	.	G	A	.	.	MAF_USDA=3.279
NC_035086.1	63259323	.	A	G	.	.	MAF_INRAE=47.368;MAF_USDA=11.176
NC_035086.1	63259343	.	G	A	.	.	MAF_INRAE=21.667;MAF_USDA=3.279
NC_035086.1	63259432	.	C	A	.	.	MAF_USDA=3.279
NC_035086.1	63259485	.	C	T	.	.	MAF_INRAE=5.0;MAF_USDA=4.118
NC_035086.1	63259494	.	T	A	.	.	MAF_INRAE=22.152;MAF_USDA=17.059
NC_035086.1	63259579	.	G	T	.	.	MAF_USDA=18.033
NC_035086.1	63259613	.	T	C	.	.	MAF_INRAE=32.278;MAF_USDA=27.976
NC_035086.1	63259617	.	T	C	.	.	MAF_INRAE=5.696;MAF_USDA=2.5
NC_035086.1	63259671	.	C	T	.	.	MAF_USDA=4.167
NC_035086.1	63259674	.	G	A	.	.	MAF_INRAE=20.0;MAF_USDA=1.667
NC_035086.1	63259708	.	T	C	.	.	MAF_INRAE=5.0
NC_035086.1	63259758	.	C	T	.	.	MAF_USDA=2.542
NC_035086.1	63259802	.	A	T	.	.	MAF_USDA=11.667
NC_035086.1	63259851	.	T	C	.	.	MAF_USDA=8.333
NC_035086.1	63259881	.	G	T	.	.	MAF_USDA=3.333
NC_035086.1	63259901	.	G	A	.	.	MAF_USDA=8.333
NC_035086.1	63259905	.	A	G	.	.	MAF_USDA=8.333
NC_035086.1	63260000	.	G	T	.	.	MAF_USDA=8.235
NC_035086.1	63260013	.	T	A	.	.	MAF_USDA=8.235
NC_035086.1	63260049	.	A	G	.	.	MAF_INRAE=41.139;MAF_USDA=21.765
NC_035086.1	63260069	.	G	A	.	.	MAF_USDA=3.279
NC_035086.1	63260118	.	T	C	.	.	MAF_INRAE=43.038;MAF_USDA=40.0
NC_035086.1	63260123	.	A	G	.	.	MAF_INRAE=21.053;MAF_USDA=19.412
NC_035086.1	63260257	.	G	T	.	.	MAF_USDA=1.639
NC_035086.1	63260270	.	T	G	.	.	MAF_INRAE=49.367;MAF_USDA=45.294
NC_035086.1	63260283	.	G	A	.	.	MAF_USDA=3.279
NC_035086.1	63260337	.	C	A	.	.	MAF_INRAE=21.053;MAF_USDA=16.471
NC_035086.1	63260378	.	A	G	.	.	MAF_USDA=3.279
NC_035086.1	63260410	.	C	T	.	.	MAF_USDA=3.279
NC_035086.1	63260454	.	T	C	.	.	MAF_INRAE=5.696;MAF_USDA=4.098
NC_035086.1	63260475	.	C	T	.	.	MAF_USDA=1.639
NC_035086.1	63260506	.	A	C	.	.	MAF_USDA=17.647
NC_035086.1	63260513	.	C	T	.	.	MAF_USDA=22.941
NC_035086.1	63260696	.	T	G	.	.	MAF_INRAE=31.013;MAF_USDA=19.412
NC_035086.1	63260737	.	C	T	.	.	MAF_INRAE=21.667;MAF_USDA=4.098
NC_035086.1	63260744	.	C	A	.	.	MAF_INRAE=17.722;MAF_USDA=17.647
NC_035086.1	63260829	.	G	A	.	.	MAF_USDA=3.279
NC_035086.1	63260868	.	C	T	.	.	MAF_INRAE=34.81;MAF_USDA=22.353
NC_035086.1	63260896	.	G	A	.	.	MAF_USDA=3.279
NC_035086.1	63260925	.	G	A	.	.	MAF_USDA=9.016
NC_035086.1	63260941	.	C	T	.	.	MAF_INRAE=21.053;MAF_USDA=15.882
NC_035086.1	63260954	.	T	A	.	.	MAF_USDA=12.5
NC_035086.1	63260973	.	G	T	.	.	MAF_INRAE=8.861
NC_035086.1	63261011	.	G	A	.	.	MAF_USDA=3.279
NC_035086.1	63261050	.	C	T	.	.	MAF_USDA=7.059
NC_035086.1	63261101	.	G	A	.	.	MAF_USDA=1.639
NC_035086.1	63261126	.	T	C	.	.	MAF_USDA=8.197
NC_035086.1	63261150	.	C	T	.	.	MAF_INRAE=6.667
NC_035086.1	63261202	.	T	C	.	.	MAF_INRAE=22.785;MAF_USDA=37.059
NC_035086.1	63261229	.	A	T	.	.	MAF_USDA=4.706
NC_035086.1	63261331	.	T	C	.	.	MAF_INRAE=8.861;MAF_USDA=6.471
NC_035086.1	63261428	.	T	C	.	.	MAF_USDA=2.459
NC_035086.1	63261449	.	A	C	.	.	MAF_INRAE=10.759;MAF_USDA=11.31
NC_035086.1	63261453	.	G	T	.	.	MAF_INRAE=7.5;MAF_USDA=41.667
NC_035086.1	63261457	.	C	T	.	.	MAF_USDA=2.353
NC_035086.1	63261458	.	A	G	.	.	MAF_USDA=7.377
NC_035086.1	63261464	.	T	G	.	.	MAF_USDA=4.918
NC_035086.1	63261502	.	C	T	.	.	MAF_INRAE=5.263;MAF_USDA=10.417
NC_035086.1	63261526	.	T	G	.	.	MAF_INRAE=6.329;MAF_USDA=31.176
NC_035086.1	63261550	.	T	G	.	.	MAF_INRAE=15.823;MAF_USDA=45.294
NC_035086.1	63261564	.	T	A	.	.	MAF_USDA=1.639
NC_035086.1	63261573	.	T	C	.	.	MAF_INRAE=13.291
NC_035086.1	63261575	.	G	T,A	.	.	MAF_INRAE=15.0;MAF_USDA=1.639
NC_035086.1	63261602	.	G	A	.	.	MAF_INRAE=27.215;MAF_USDA=11.176
NC_035086.1	63261647	.	G	A	.	.	MAF_INRAE=3.333;MAF_USDA=24.118
NC_035086.1	63261705	.	G	T	.	.	MAF_USDA=2.459
NC_035086.1	63261735	.	C	T	.	.	MAF_USDA=7.647
NC_035086.1	63261782	.	A	G	.	.	MAF_USDA=9.836
NC_035086.1	63261855	.	T	C	.	.	MAF_INRAE=38.333;MAF_USDA=30.0
NC_035086.1	63261886	.	A	T	.	.	MAF_USDA=4.118
NC_035086.1	63261918	.	A	T	.	.	MAF_USDA=1.639
NC_035086.1	63261953	.	G	T	.	.	MAF_USDA=7.059
NC_035086.1	63261969	.	T	G	.	.	MAF_USDA=2.459
NC_035086.1	63262007	.	G	T	.	.	MAF_USDA=4.098
NC_035086.1	63262031	.	A	C	.	.	MAF_INRAE=42.105;MAF_USDA=38.235
NC_035086.1	63262032	.	C	T	.	.	MAF_USDA=24.706
NC_035086.1	63262047	.	A	T	.	.	MAF_USDA=45.833
NC_035086.1	63262048	.	A	T	.	.	MAF_USDA=45.833
NC_035086.1	63262105	.	T	C	.	.	MAF_INRAE=8.333
NC_035086.1	63262143	.	T	C	.	.	MAF_INRAE=31.579;MAF_USDA=32.738
NC_035086.1	63262145	.	G	C	.	.	MAF_USDA=2.381
NC_035086.1	63262173	.	A	T	.	.	MAF_INRAE=18.421
NC_035086.1	63262225	.	C	T	.	.	MAF_INRAE=23.684;MAF_USDA=35.294
NC_035086.1	63262275	.	T	A	.	.	MAF_USDA=22.619
NC_035086.1	63262283	.	G	T	.	.	MAF_INRAE=43.038;MAF_USDA=32.353
NC_035086.1	63262316	.	A	C	.	.	MAF_INRAE=5.696
NC_035086.1	63262317	.	C	T	.	.	MAF_USDA=4.098
NC_035086.1	63262335	.	A	G	.	.	MAF_USDA=13.115
NC_035086.1	63262353	.	T	G	.	.	MAF_INRAE=41.772;MAF_USDA=29.412
NC_035086.1	63262354	.	A	C	.	.	MAF_INRAE=32.5
NC_035086.1	63262374	.	T	C	.	.	MAF_USDA=13.115
NC_035086.1	63262476	.	C	T	.	.	MAF_USDA=4.918
NC_035086.1	63262482	.	A	C	.	.	MAF_USDA=28.824
NC_035086.1	63262523	.	G	T	.	.	MAF_USDA=31.176
NC_035086.1	63262567	.	A	C	.	.	MAF_INRAE=41.772;MAF_USDA=43.529
NC_035086.1	63262577	.	G	C	.	.	MAF_USDA=4.918
NC_035086.1	63262581	.	C	T	.	.	MAF_USDA=4.918
NC_035086.1	63262627	.	T	C	.	.	MAF_INRAE=41.139;MAF_USDA=32.353
NC_035086.1	63262656	.	C	A	.	.	MAF_USDA=1.639
NC_035086.1	63262733	.	G	A	.	.	MAF_INRAE=25.0;MAF_USDA=1.639
NC_035086.1	63262737	.	T	G	.	.	MAF_USDA=5.738
NC_035086.1	63262747	.	A	G	.	.	MAF_USDA=5.738
NC_035086.1	63262784	.	C	A	.	.	MAF_USDA=5.738
NC_035086.1	63262831	.	T	G	.	.	MAF_USDA=5.738
NC_035086.1	63262981	.	T	C	.	.	MAF_USDA=33.333
NC_035086.1	63262989	.	G	A	.	.	MAF_USDA=38.095
NC_035086.1	63263141	.	T	C	.	.	MAF_USDA=4.098
NC_035086.1	63263147	.	C	T	.	.	MAF_USDA=3.529
NC_035086.1	63263172	.	G	A	.	.	MAF_USDA=8.333
NC_035086.1	63263232	.	G	A	.	.	MAF_INRAE=43.671;MAF_USDA=34.118
NC_035086.1	63263235	.	C	T	.	.	MAF_INRAE=5.833
NC_035086.1	63263243	.	G	T	.	.	MAF_INRAE=18.987;MAF_USDA=17.647
NC_035086.1	63263263	.	G	A	.	.	MAF_INRAE=5.696;MAF_USDA=15.882
NC_035086.1	63263318	.	G	A	.	.	MAF_USDA=3.279
NC_035086.1	63263344	.	C	T	.	.	MAF_USDA=4.098
NC_035086.1	63263412	.	A	C	.	.	MAF_INRAE=21.667;MAF_USDA=7.647
NC_035086.1	63263453	.	G	C	.	.	MAF_USDA=4.167
NC_035086.1	63263454	.	T	G	.	.	MAF_USDA=2.459
NC_035086.1	63263616	.	G	C	.	.	MAF_USDA=4.098
NC_035086.1	63263617	.	A	C	.	.	MAF_USDA=4.098
NC_035086.1	63263618	.	C	A	.	.	MAF_USDA=4.098
NC_035086.1	63263680	.	G	T	.	.	MAF_INRAE=41.772;MAF_USDA=32.941
NC_035086.1	63263707	.	T	C	.	.	MAF_USDA=3.279
NC_035086.1	63263716	.	C	T	.	.	MAF_INRAE=41.139;MAF_USDA=40.588
NC_035086.1	63263735	.	A	C	.	.	MAF_USDA=3.279
NC_035086.1	63263757	.	G	A	.	.	MAF_INRAE=41.772;MAF_USDA=32.941
NC_035086.1	63263777	.	G	T	.	.	MAF_USDA=5.882
NC_035086.1	63263895	.	A	G	.	.	MAF_INRAE=5.263;MAF_USDA=4.706
NC_035086.1	63263946	.	C	T	.	.	MAF_INRAE=18.987;MAF_USDA=17.647
NC_035086.1	63263997	.	A	T	.	.	MAF_USDA=5.738
NC_035086.1	63264022	.	A	C	.	.	MAF_USDA=4.918
NC_035086.1	63264077	.	C	A	.	.	MAF_INRAE=41.772;MAF_USDA=45.833
NC_035086.1	63264091	.	C	T	.	.	MAF_USDA=1.639
NC_035086.1	63264092	.	G	T	.	.	MAF_INRAE=39.241;MAF_USDA=22.941
NC_035086.1	63264128	.	T	C	.	.	MAF_USDA=1.639
NC_035086.1	63264182	.	T	C	.	.	MAF_USDA=5.738
NC_035086.1	63264186	.	G	T	.	.	MAF_USDA=3.279
NC_035086.1	63264361	.	T	A	.	.	MAF_USDA=5.738
NC_035086.1	63264413	.	A	T	.	.	MAF_INRAE=18.987;MAF_USDA=14.706
NC_035086.1	63264489	.	C	T	.	.	MAF_INRAE=32.911;MAF_USDA=27.059
NC_035086.1	63264525	.	T	C	.	.	MAF_INRAE=18.987;MAF_USDA=14.118
NC_035086.1	63264539	.	A	G	.	.	MAF_USDA=18.235
NC_035086.1	63264555	.	C	T	.	.	MAF_USDA=4.167
NC_035086.1	63264596	.	T	C	.	.	MAF_USDA=3.279
NC_035086.1	63264615	.	G	A	.	.	MAF_USDA=25.294
NC_035086.1	63264628	.	A	T	.	.	MAF_INRAE=21.667;MAF_USDA=5.294
NC_035086.1	63264643	.	A	G	.	.	MAF_USDA=9.836
NC_035086.1	63264766	.	A	G	.	.	MAF_USDA=3.279
NC_035086.1	63264790	.	A	G	.	.	MAF_INRAE=22.785;MAF_USDA=40.0
NC_035086.1	63264794	.	T	C	.	.	MAF_USDA=4.098
NC_035086.1	63264816	.	G	A	.	.	MAF_USDA=4.098
NC_035086.1	63264837	.	A	T	.	.	MAF_INRAE=35.443;MAF_USDA=25.0
NC_035086.1	63264951	.	A	C	.	.	MAF_INRAE=22.152;MAF_USDA=8.929
NC_035086.1	63264956	.	C	T	.	.	MAF_INRAE=18.987;MAF_USDA=19.643
NC_035086.1	63264958	.	T	C	.	.	MAF_INRAE=9.167;MAF_USDA=26.786
NC_035086.1	63264966	.	G	T	.	.	MAF_INRAE=18.987;MAF_USDA=14.706
NC_035086.1	63265019	.	T	G	.	.	MAF_INRAE=29.114;MAF_USDA=21.765
NC_035086.1	63265022	.	A	C	.	.	MAF_USDA=7.059
NC_035086.1	63265052	.	A	G	.	.	MAF_USDA=5.738
NC_035086.1	63265135	.	A	C	.	.	MAF_INRAE=4.167;MAF_USDA=6.471
NC_035086.1	63265162	.	G	C	.	.	MAF_INRAE=18.987;MAF_USDA=14.706
NC_035086.1	63265171	.	C	T	.	.	MAF_INRAE=18.987;MAF_USDA=14.706
NC_035086.1	63265250	.	G	A	.	.	MAF_INRAE=5.0;MAF_USDA=11.176
NC_035086.1	63265288	.	C	T	.	.	MAF_INRAE=2.5;MAF_USDA=5.294
NC_035086.1	63265295	.	T	G	.	.	MAF_USDA=18.235
NC_035086.1	63265317	.	C	A	.	.	MAF_INRAE=13.291
NC_035086.1	63265423	.	C	A	.	.	MAF_INRAE=16.456;MAF_USDA=7.647
NC_035086.1	63265432	.	A	G	.	.	MAF_USDA=4.918
NC_035086.1	63265497	.	C	A	.	.	MAF_USDA=3.279
NC_035086.1	63265517	.	T	G	.	.	MAF_USDA=4.918
NC_035086.1	63265591	.	G	C	.	.	MAF_INRAE=41.772;MAF_USDA=50.0
NC_035086.1	63265610	.	G	A	.	.	MAF_INRAE=26.582;MAF_USDA=11.176
NC_035086.1	63265670	.	G	A	.	.	MAF_INRAE=41.139;MAF_USDA=37.059
NC_035086.1	63265740	.	G	A	.	.	MAF_INRAE=21.667
NC_035086.1	63265794	.	T	A	.	.	MAF_USDA=5.738
NC_035086.1	63265795	.	C	T	.	.	MAF_USDA=9.016
NC_035086.1	63265843	.	A	G	.	.	MAF_USDA=5.738
NC_035086.1	63265845	.	T	G	.	.	MAF_USDA=4.918
NC_035086.1	63265858	.	C	G	.	.	MAF_INRAE=5.696;MAF_USDA=11.765
NC_035086.1	63265881	.	C	T	.	.	MAF_USDA=3.279
NC_035086.1	63265890	.	C	G	.	.	MAF_USDA=4.918
NC_035086.1	63265908	.	T	G	.	.	MAF_USDA=4.918
NC_035086.1	63265932	.	G	A	.	.	MAF_USDA=4.918
NC_035086.1	63265970	.	T	G	.	.	MAF_USDA=20.833
NC_035086.1	63266150	.	G	T	.	.	MAF_USDA=2.353
NC_035086.1	63266152	.	G	A	.	.	MAF_INRAE=1.667;MAF_USDA=7.377
NC_035086.1	63266192	.	C	A	.	.	MAF_INRAE=13.291
NC_035086.1	63266223	.	G	A	.	.	MAF_INRAE=5.0;MAF_USDA=6.471
NC_035086.1	63266231	.	C	T	.	.	MAF_USDA=7.377
NC_035086.1	63266239	.	C	T	.	.	MAF_INRAE=5.0;MAF_USDA=6.471
NC_035086.1	63266249	.	T	G	.	.	MAF_INRAE=22.785;MAF_USDA=4.118
NC_035086.1	63266275	.	T	C	.	.	MAF_INRAE=2.5
NC_035086.1	63266297	.	A	G	.	.	MAF_INRAE=50.0;MAF_USDA=38.824
NC_035086.1	63266333	.	C	A	.	.	MAF_INRAE=6.329;MAF_USDA=31.176
NC_035086.1	63266358	.	G	A	.	.	MAF_USDA=1.639
NC_035086.1	63266364	.	G	A	.	.	MAF_INRAE=5.0
NC_035086.1	63266401	.	G	T	.	.	MAF_USDA=2.459
NC_035086.1	63266410	.	C	T	.	.	MAF_USDA=4.118
NC_035086.1	63266469	.	G	A	.	.	MAF_USDA=3.279
NC_035086.1	63266497	.	C	T	.	.	MAF_USDA=8.333
NC_035086.1	63266508	.	C	G	.	.	MAF_USDA=4.918
NC_035086.1	63266610	.	C	T	.	.	MAF_INRAE=41.772;MAF_USDA=30.588
NC_035086.1	63266637	.	G	T	.	.	MAF_INRAE=23.333
NC_035086.1	63266700	.	A	G	.	.	MAF_INRAE=5.063;MAF_USDA=11.176
NC_035086.1	63266702	.	A	T	.	.	MAF_INRAE=21.667
NC_035086.1	63266734	.	A	G	.	.	MAF_INRAE=29.167
NC_035086.1	63266759	.	A	G	.	.	MAF_INRAE=35.0
NC_035086.1	63266765	.	C	A	.	.	MAF_INRAE=35.0
NC_035086.1	63266810	.	T	G	.	.	MAF_USDA=1.639
NC_035086.1	63266814	.	A	G	.	.	MAF_INRAE=45.833
NC_035086.1	63266824	.	C	T	.	.	MAF_INRAE=45.833
NC_035086.1	63266869	.	C	T	.	.	MAF_USDA=4.918
NC_035086.1	63266962	.	G	A	.	.	MAF_USDA=4.918
NC_035086.1	63266975	.	C	T	.	.	MAF_USDA=4.918
NC_035086.1	63266981	.	C	A	.	.	MAF_USDA=3.279
NC_035086.1	63267003	.	C	T	.	.	MAF_INRAE=5.833;MAF_USDA=11.475
NC_035086.1	63267015	.	G	T	.	.	MAF_INRAE=5.0
NC_035086.1	63267081	.	G	A	.	.	MAF_USDA=3.279
NC_035086.1	63267138	.	T	A	.	.	MAF_INRAE=15.833
NC_035086.1	63267215	.	G	A	.	.	MAF_USDA=4.706
NC_035086.1	63267279	.	G	A	.	.	MAF_USDA=4.098
NC_035086.1	63267314	.	C	T	.	.	MAF_USDA=2.459
NC_035086.1	63267347	.	C	T	.	.	MAF_USDA=2.459
NC_035086.1	63267393	.	G	A	.	.	MAF_USDA=2.459
NC_035086.1	63267420	.	G	C	.	.	MAF_USDA=4.918
NC_035086.1	63267450	.	C	T	.	.	MAF_USDA=2.459
NC_035086.1	63267460	.	T	A	.	.	MAF_INRAE=8.333;MAF_USDA=6.471
NC_035086.1	63267469	.	A	G	.	.	MAF_INRAE=4.167
NC_035086.1	63267499	.	A	G	.	.	MAF_INRAE=29.167;MAF_USDA=41.176
NC_035086.1	63267540	.	T	G	.	.	MAF_USDA=1.639
NC_035086.1	63267586	.	A	C	.	.	MAF_INRAE=29.167;MAF_USDA=38.824
NC_035086.1	63267587	.	G	C	.	.	MAF_INRAE=29.167;MAF_USDA=38.235
NC_035086.1	63267625	.	G	A	.	.	MAF_USDA=4.918
NC_035086.1	63267647	.	A	T	.	.	MAF_USDA=4.706
NC_035086.1	63267671	.	C	T	.	.	MAF_INRAE=4.167
NC_035086.1	63267672	.	A	G	.	.	MAF_INRAE=30.38;MAF_USDA=43.75
NC_035086.1	63267696	.	T	A	.	.	MAF_INRAE=35.0
NC_035086.1	63267742	.	T	A	.	.	MAF_INRAE=5.063
NC_035086.1	63267779	.	C	A	.	.	MAF_USDA=1.639
NC_035086.1	63267844	.	A	G	.	.	MAF_INRAE=29.747;MAF_USDA=31.176
NC_035086.1	63267856	.	G	A	.	.	MAF_USDA=4.918
NC_035086.1	63267964	.	C	T	.	.	MAF_INRAE=41.139;MAF_USDA=44.118
NC_035086.1	63267996	.	G	T	.	.	MAF_USDA=2.459
NC_035086.1	63268019	.	C	A	.	.	MAF_USDA=1.639
NC_035086.1	63268043	.	A	T	.	.	MAF_INRAE=12.658;MAF_USDA=29.412
NC_035086.1	63268062	.	A	C	.	.	MAF_USDA=3.279
NC_035086.1	63268072	.	T	C	.	.	MAF_USDA=4.918
NC_035086.1	63268191	.	G	A	.	.	MAF_INRAE=36.667;MAF_USDA=31.176
NC_035086.1	63268202	.	A	C	.	.	MAF_INRAE=17.722;MAF_USDA=29.412
NC_035086.1	63268289	.	G	C	.	.	MAF_USDA=20.455
NC_035086.1	63268301	.	A	G	.	.	MAF_USDA=39.13
NC_035086.1	63268415	.	C	T	.	.	MAF_USDA=5.738
NC_035086.1	63268424	.	T	G	.	.	MAF_INRAE=41.667;MAF_USDA=9.412
NC_035086.1	63268455	.	A	G	.	.	MAF_USDA=16.071
NC_035086.1	63268575	.	A	T	.	.	MAF_USDA=27.083
NC_035086.1	63268616	.	C	T	.	.	MAF_USDA=6.024
NC_035086.1	63268702	.	C	G	.	.	MAF_INRAE=16.456;MAF_USDA=3.279
NC_035086.1	63268783	.	G	T	.	.	MAF_INRAE=6.329
NC_035086.1	63268803	.	A	T	.	.	MAF_USDA=2.459
NC_035086.1	63268932	.	T	C	.	.	MAF_USDA=5.738
NC_035086.1	63268982	.	T	A	.	.	MAF_INRAE=5.063;MAF_USDA=19.412
NC_035086.1	63268986	.	T	C	.	.	MAF_INRAE=2.5;MAF_USDA=19.412
NC_035086.1	63269024	.	A	C	.	.	MAF_INRAE=10.526
NC_035086.1	63269064	.	T	A	.	.	MAF_INRAE=25.316;MAF_USDA=45.294
NC_035086.1	63269067	.	G	C	.	.	MAF_USDA=4.706
NC_035086.1	63269069	.	T	G	.	.	MAF_INRAE=15.823;MAF_USDA=4.706
NC_035086.1	63269075	.	C	G	.	.	MAF_USDA=43.75
NC_035086.1	63269076	.	A	G	.	.	MAF_USDA=43.75
NC_035086.1	63269077	.	T	A	.	.	MAF_USDA=43.75
NC_035086.1	63269083	.	G	C	.	.	MAF_INRAE=45.57;MAF_USDA=12.941
NC_035086.1	63269088	.	T	C	.	.	MAF_INRAE=8.861
NC_035086.1	63269103	.	G	A	.	.	MAF_USDA=3.279
NC_035086.1	63269128	.	G	A	.	.	MAF_USDA=2.459
NC_035086.1	63269129	.	G	A	.	.	MAF_USDA=3.279
NC_035086.1	63269146	.	G	T	.	.	MAF_USDA=4.918
NC_035086.1	63269196	.	C	T	.	.	MAF_INRAE=29.114;MAF_USDA=28.824
NC_035086.1	63269226	.	C	A	.	.	MAF_INRAE=5.696;MAF_USDA=21.176
NC_035086.1	63269332	.	T	G	.	.	MAF_INRAE=5.696;MAF_USDA=11.765
NC_035086.1	63269335	.	G	A	.	.	MAF_INRAE=2.5;MAF_USDA=11.765
NC_035086.1	63269353	.	G	A	.	.	MAF_INRAE=10.526;MAF_USDA=3.279
NC_035086.1	63269416	.	G	A	.	.	MAF_USDA=5.294
NC_035086.1	63269446	.	T	C	.	.	MAF_INRAE=6.329
NC_035086.1	63269447	.	C	T	.	.	MAF_INRAE=17.722;MAF_USDA=48.235
NC_035086.1	63269481	.	T	C	.	.	MAF_USDA=3.279
NC_035086.1	63269552	.	T	C	.	.	MAF_USDA=5.738
NC_035086.1	63269564	.	T	A	.	.	MAF_INRAE=6.329;MAF_USDA=5.738
NC_035086.1	63269567	.	A	C	.	.	MAF_INRAE=22.5;MAF_USDA=42.941
NC_035086.1	63269576	.	C	A	.	.	MAF_INRAE=6.329;MAF_USDA=5.738
NC_035086.1	63269577	.	A	G	.	.	MAF_INRAE=40.0;MAF_USDA=27.059
NC_035086.1	63269589	.	G	C	.	.	MAF_USDA=2.542
NC_035086.1	63269590	.	G	A	.	.	MAF_INRAE=6.329
NC_035086.1	63269593	.	T	C	.	.	MAF_INRAE=22.5;MAF_USDA=42.857
NC_035086.1	63269699	.	A	C	.	.	MAF_USDA=5.738
NC_035086.1	63269700	.	A	C	.	.	MAF_INRAE=5.696;MAF_USDA=11.765
NC_035086.1	63269703	.	T	A	.	.	MAF_USDA=5.738
NC_035086.1	63269777	.	C	G	.	.	MAF_INRAE=6.329
NC_035086.1	63269959	.	G	A	.	.	MAF_INRAE=29.747;MAF_USDA=8.824
NC_035086.1	63269973	.	G	A	.	.	MAF_INRAE=12.025;MAF_USDA=28.235
NC_035086.1	63269995	.	T	C	.	.	MAF_INRAE=12.5;MAF_USDA=27.059
NC_035086.1	63270014	.	T	A	.	.	MAF_USDA=4.918
NC_035086.1	63270021	.	C	A	.	.	MAF_USDA=4.918
NC_035086.1	63270037	.	C	A	.	.	MAF_INRAE=12.658;MAF_USDA=26.471
NC_035086.1	63270038	.	C	G	.	.	MAF_USDA=4.918
NC_035086.1	63270045	.	G	A	.	.	MAF_USDA=4.918
NC_035086.1	63270093	.	G	T	.	.	MAF_INRAE=4.167
NC_035086.1	63270122	.	T	C	.	.	MAF_USDA=4.918
NC_035086.1	63270137	.	A	G	.	.	MAF_INRAE=30.38;MAF_USDA=29.412
NC_035086.1	63270142	.	A	C	.	.	MAF_INRAE=17.089;MAF_USDA=4.706
NC_035086.1	63270263	.	C	T	.	.	MAF_INRAE=29.114
NC_035086.1	63270430	.	G	A	.	.	MAF_USDA=5.738
NC_035086.1	63270447	.	G	C	.	.	MAF_INRAE=2.5;MAF_USDA=1.765
NC_035086.1	63270459	.	A	G	.	.	MAF_USDA=4.098
NC_035086.1	63270539	.	C	T	.	.	MAF_USDA=4.098
NC_035086.1	63270551	.	C	T	.	.	MAF_INRAE=15.823;MAF_USDA=2.353
NC_035086.1	63270594	.	A	T	.	.	MAF_USDA=4.918
NC_035086.1	63270631	.	C	T	.	.	MAF_USDA=2.459
NC_035086.1	63270690	.	A	G	.	.	MAF_INRAE=34.81;MAF_USDA=32.941
NC_035086.1	63270692	.	G	T	.	.	MAF_INRAE=29.114;MAF_USDA=24.706
NC_035086.1	63270706	.	G	A	.	.	MAF_USDA=3.279
NC_035086.1	63270730	.	C	T	.	.	MAF_USDA=4.918
NC_035086.1	63270742	.	T	C	.	.	MAF_USDA=4.918
NC_035086.1	63270770	.	C	T	.	.	MAF_INRAE=29.747;MAF_USDA=21.765
NC_035086.1	63270782	.	G	T	.	.	MAF_USDA=13.529
NC_035086.1	63270828	.	G	A	.	.	MAF_USDA=2.459
NC_035086.1	63270925	.	G	T	.	.	MAF_INRAE=13.333;MAF_USDA=8.333
NC_035086.1	63270954	.	A	T	.	.	MAF_USDA=8.197
NC_035086.1	63270999	.	T	A	.	.	MAF_INRAE=41.139;MAF_USDA=35.882
NC_035086.1	63271019	.	T	A	.	.	MAF_USDA=3.279
NC_035086.1	63271093	.	G	T	.	.	MAF_USDA=4.098
NC_035086.1	63271116	.	G	A	.	.	MAF_USDA=7.377
NC_035086.1	63271126	.	G	A	.	.	MAF_USDA=2.353
NC_035086.1	63271135	.	A	G	.	.	MAF_INRAE=5.696;MAF_USDA=20.0
NC_035086.1	63271205	.	A	G	.	.	MAF_USDA=2.459
NC_035086.1	63271256	.	C	A	.	.	MAF_USDA=4.098
NC_035086.1	63271275	.	G	A	.	.	MAF_USDA=1.639
NC_035086.1	63271400	.	C	A	.	.	MAF_INRAE=5.0
NC_035086.1	63271406	.	A	G	.	.	MAF_USDA=5.738
NC_035086.1	63271410	.	A	G	.	.	MAF_USDA=2.459
NC_035086.1	63271434	.	A	G	.	.	MAF_USDA=2.459
NC_035086.1	63271590	.	G	T	.	.	MAF_USDA=3.279
NC_035086.1	63271686	.	C	T	.	.	MAF_USDA=4.918
NC_035086.1	63271824	.	C	A	.	.	MAF_USDA=3.279
NC_035086.1	63271825	.	A	T	.	.	MAF_USDA=3.279
NC_035086.1	63272025	.	A	G	.	.	MAF_USDA=1.639
NC_035086.1	63272047	.	T	A	.	.	MAF_INRAE=25.949;MAF_USDA=10.588
NC_035086.1	63272065	.	T	C	.	.	MAF_USDA=3.279
NC_035086.1	63272090	.	A	G	.	.	MAF_USDA=5.738
NC_035086.1	63272129	.	A	T	.	.	MAF_USDA=1.639
NC_035086.1	63272130	.	A	T	.	.	MAF_INRAE=20.833;MAF_USDA=13.934
NC_035086.1	63272139	.	A	T	.	.	MAF_INRAE=32.5;MAF_USDA=9.016
NC_035086.1	63272194	.	T	C	.	.	MAF_USDA=3.279
NC_035086.1	63272201	.	G	A	.	.	MAF_INRAE=20.833
NC_035086.1	63272203	.	T	C	.	.	MAF_INRAE=9.167
NC_035086.1	63272238	.	C	T	.	.	MAF_INRAE=11.667
NC_035086.1	63272252	.	T	G	.	.	MAF_INRAE=2.632;MAF_USDA=3.279
NC_035086.1	63272257	.	T	G	.	.	MAF_INRAE=27.5;MAF_USDA=15.574
NC_035086.1	63272272	.	G	A	.	.	MAF_INRAE=10.759;MAF_USDA=4.918
NC_035086.1	63272329	.	A	G	.	.	MAF_INRAE=38.333
NC_035086.1	63272341	.	G	T	.	.	MAF_INRAE=7.5;MAF_USDA=10.417
NC_035086.1	63272352	.	T	C	.	.	MAF_INRAE=41.667
NC_035086.1	63272354	.	C	A	.	.	MAF_USDA=17.213
NC_035086.1	63272413	.	G	C	.	.	MAF_INRAE=2.5
NC_035086.1	63272454	.	G	A	.	.	MAF_INRAE=2.632
NC_035086.1	63272486	.	T	C	.	.	MAF_INRAE=2.5
NC_035086.1	63272502	.	G	A	.	.	MAF_INRAE=16.667
NC_035086.1	63272504	.	G	A	.	.	MAF_INRAE=17.5
NC_035086.1	63272523	.	C	T	.	.	MAF_INRAE=11.667
NC_035086.1	63272593	.	G	C	.	.	MAF_INRAE=2.5
NC_035086.1	63272599	.	G	A	.	.	MAF_INRAE=1.667
NC_035086.1	63272670	.	A	T	.	.	MAF_USDA=4.098
NC_035086.1	63272714	.	G	A	.	.	MAF_INRAE=30.38
NC_035086.1	63272723	.	C	T	.	.	MAF_USDA=3.279
NC_035086.1	63272754	.	G	T	.	.	MAF_INRAE=29.114;MAF_USDA=15.476
NC_035086.1	63272755	.	T	G	.	.	MAF_INRAE=18.354
NC_035086.1	63272760	.	T	G	.	.	MAF_INRAE=7.5
NC_035086.1	63272800	.	A	C	.	.	MAF_INRAE=4.167;MAF_USDA=12.651
NC_035086.1	63272832	.	C	A	.	.	MAF_USDA=1.667
NC_035086.1	63272844	.	G	A	.	.	MAF_INRAE=1.667;MAF_USDA=16.071
NC_035086.1	63277549	.	G	A	.	.	MAF_INRAE=15.789;MAF_USDA=8.621
NC_035086.1	63277586	.	T	A	.	.	MAF_INRAE=9.167;MAF_USDA=2.941
NC_035086.1	63277681	.	A	G	.	.	MAF_USDA=4.918
NC_035086.1	63277702	.	G	A	.	.	MAF_USDA=7.059
NC_035086.1	63277725	.	A	T	.	.	MAF_INRAE=29.747;MAF_USDA=22.941
NC_035086.1	63277726	.	A	G	.	.	MAF_INRAE=35.833;MAF_USDA=22.941
NC_035086.1	63277796	.	G	T	.	.	MAF_USDA=4.918
NC_035086.1	63277805	.	C	T	.	.	MAF_USDA=3.279
NC_035086.1	63277851	.	T	C	.	.	MAF_INRAE=29.747;MAF_USDA=27.647
NC_035086.1	63277876	.	A	G	.	.	MAF_INRAE=25.833
NC_035086.1	63277885	.	A	C	.	.	MAF_INRAE=26.667
NC_035086.1	63277903	.	G	C	.	.	MAF_INRAE=2.5
NC_035086.1	63277908	.	C	A	.	.	MAF_INRAE=28.333
NC_035086.1	63277938	.	C	T	.	.	MAF_INRAE=29.167
NC_035086.1	63277947	.	G	A	.	.	MAF_INRAE=31.013
NC_035086.1	63277949	.	T	A	.	.	MAF_INRAE=28.333
NC_035086.1	63277959	.	C	A	.	.	MAF_USDA=22.917
NC_035086.1	63277960	.	C	T	.	.	MAF_USDA=22.917
NC_035086.1	63277961	.	C	A	.	.	MAF_USDA=25.0
NC_035086.1	63277965	.	G	A	.	.	MAF_INRAE=28.333
NC_035086.1	63277988	.	C	A	.	.	MAF_USDA=4.098
NC_035086.1	63278033	.	G	T	.	.	MAF_INRAE=22.785
NC_035086.1	63278048	.	A	C	.	.	MAF_INRAE=30.833
NC_035086.1	63278096	.	A	C	.	.	MAF_INRAE=30.833;MAF_USDA=6.25
NC_035086.1	63278100	.	T	G	.	.	MAF_USDA=4.167
NC_035086.1	63278105	.	A	C	.	.	MAF_INRAE=30.833;MAF_USDA=6.25
NC_035086.1	63278151	.	C	A	.	.	MAF_INRAE=11.392;MAF_USDA=20.588
NC_035086.1	63278154	.	C	A	.	.	MAF_INRAE=44.167
NC_035086.1	63278155	.	G	A	.	.	MAF_INRAE=8.333;MAF_USDA=20.588
NC_035086.1	63278163	.	C	A	.	.	MAF_INRAE=29.747;MAF_USDA=32.353
NC_035086.1	63278267	.	C	G	.	.	MAF_USDA=1.639
NC_035086.1	63278358	.	C	T	.	.	MAF_USDA=5.738
NC_035086.1	63278390	.	CTCG	CTCT	.	.	MAF_USDA=6.25
NC_035086.1	63278408	.	G	T	.	.	MAF_USDA=1.667
NC_035086.1	63278773	.	A	G	.	.	MAF_USDA=4.918
NC_035086.1	63278859	.	A	G	.	.	MAF_USDA=1.639
NC_035086.1	63278861	.	A	G	.	.	MAF_INRAE=47.468;MAF_USDA=49.412
NC_035086.1	63278868	.	T	A	.	.	MAF_USDA=4.918
NC_035086.1	63278965	.	T	C	.	.	MAF_INRAE=12.025;MAF_USDA=32.941
NC_035086.1	63279025	.	T	A	.	.	MAF_INRAE=6.329
NC_035086.1	63279029	.	C	T	.	.	MAF_INRAE=6.667
NC_035086.1	63279053	.	A	T	.	.	MAF_INRAE=43.038;MAF_USDA=31.765
NC_035086.1	63279154	.	C	G	.	.	MAF_INRAE=10.833;MAF_USDA=6.25
NC_035086.1	63279217	.	C	A	.	.	MAF_INRAE=11.392
NC_035086.1	63279326	.	T	A	.	.	MAF_INRAE=10.0
NC_035086.1	63279339	.	A	C	.	.	MAF_INRAE=2.5;MAF_USDA=7.059
NC_035086.1	63279357	.	T	C	.	.	MAF_USDA=1.639
NC_035086.1	63279437	.	A	G	.	.	MAF_INRAE=47.5;MAF_USDA=39.583
NC_035086.1	63279454	.	C	G	.	.	MAF_INRAE=10.526;MAF_USDA=1.639
NC_035086.1	63279465	.	A	T	.	.	MAF_INRAE=1.667;MAF_USDA=17.213
NC_035086.1	63279468	.	T	C	.	.	MAF_USDA=1.639
NC_035086.1	63279480	.	A	G	.	.	MAF_INRAE=49.167;MAF_USDA=42.941
NC_035086.1	63279494	.	T	G	.	.	MAF_INRAE=10.0;MAF_USDA=35.246
NC_035086.1	63279522	.	T	G	.	.	MAF_INRAE=34.167;MAF_USDA=11.176
NC_035086.1	63279554	.	T	G	.	.	MAF_INRAE=8.333
NC_035086.1	63279633	.	G	A	.	.	MAF_INRAE=35.0;MAF_USDA=13.529
NC_035086.1	63279642	.	A	T	.	.	MAF_INRAE=11.667
NC_035086.1	63279699	.	C	T	.	.	MAF_INRAE=5.696;MAF_USDA=27.381
NC_035086.1	63279700	.	T	G	.	.	MAF_INRAE=4.167;MAF_USDA=28.824
NC_035086.1	63279739	.	C	G	.	.	MAF_INRAE=47.368;MAF_USDA=19.412
NC_035086.1	63280975	.	T	C	.	.	MAF_USDA=4.918
NC_035086.1	63280998	.	G	T	.	.	MAF_USDA=2.459
NC_035086.1	63281010	.	C	A	.	.	MAF_USDA=1.639
NC_035086.1	63281040	.	G	C	.	.	MAF_INRAE=46.203
NC_035086.1	63281061	.	T	C	.	.	MAF_USDA=33.333
NC_035086.1	63281126	.	G	T	.	.	MAF_INRAE=6.667
NC_035086.1	63281168	.	C	T	.	.	MAF_USDA=2.459
NC_035086.1	63281207	.	A	G	.	.	MAF_USDA=2.459
NC_035086.1	63281210	.	T	G	.	.	MAF_USDA=10.0
NC_035086.1	63281221	.	C	G	.	.	MAF_USDA=1.639
NC_035086.1	63281311	.	C	A	.	.	MAF_USDA=2.459
NC_035086.1	63281357	.	T	C	.	.	MAF_USDA=5.738
NC_035086.1	63281373	.	G	A	.	.	MAF_INRAE=39.167;MAF_USDA=18.75
NC_035086.1	63281404	.	A	C	.	.	MAF_USDA=4.918
NC_035086.1	63281475	.	T	G	.	.	MAF_USDA=6.557
NC_035086.1	63281485	.	C	A	.	.	MAF_USDA=12.5
NC_035086.1	63281819	.	C	G	.	.	MAF_USDA=3.279
NC_035086.1	63281915	.	A	G	.	.	MAF_INRAE=15.19;MAF_USDA=36.471
NC_035086.1	63281923	.	T	C	.	.	MAF_USDA=1.639
NC_035086.1	63281956	.	T	A	.	.	MAF_USDA=1.639
NC_035086.1	63281962	.	C	A	.	.	MAF_INRAE=37.342;MAF_USDA=18.235
NC_035086.1	63281999	.	A	G	.	.	MAF_INRAE=11.392;MAF_USDA=23.529
NC_035086.1	63282007	.	C	A	.	.	MAF_INRAE=8.861;MAF_USDA=11.765
NC_035086.1	63282050	.	A	T	.	.	MAF_USDA=6.557
NC_035086.1	63282099	.	T	C	.	.	MAF_INRAE=15.789;MAF_USDA=12.353
NC_035086.1	63282105	.	A	G	.	.	MAF_USDA=4.918
NC_035086.1	63282130	.	C	T	.	.	MAF_USDA=1.639
NC_035086.1	63282142	.	G	A	.	.	MAF_USDA=7.377
NC_035086.1	63282144	.	T	A	.	.	MAF_USDA=7.377
NC_035086.1	63282169	.	G	T	.	.	MAF_INRAE=23.684;MAF_USDA=17.647
NC_035086.1	63282181	.	C	T	.	.	MAF_USDA=22.353
NC_035086.1	63282191	.	C	G	.	.	MAF_INRAE=23.684;MAF_USDA=21.765
NC_035086.1	63282198	.	C	T	.	.	MAF_USDA=11.765
NC_035086.1	63282208	.	C	T	.	.	MAF_USDA=9.036
NC_035086.1	63282212	.	T	G	.	.	MAF_USDA=8.333
NC_035086.1	63282235	.	T	C	.	.	MAF_USDA=3.333
NC_035086.1	63282257	.	A	C	.	.	MAF_USDA=4.167
NC_035086.1	63282288	.	T	C	.	.	MAF_USDA=12.5
NC_035086.1	63283856	.	A	T	.	.	MAF_USDA=18.235
NC_035086.1	63283885	.	G	A	.	.	MAF_INRAE=10.526;MAF_USDA=23.77
NC_035086.1	63283904	.	G	A	.	.	MAF_USDA=1.639
NC_035086.1	63283971	.	C	G	.	.	MAF_INRAE=10.526;MAF_USDA=29.412
NC_035086.1	63283987	.	T	A	.	.	MAF_USDA=3.279
NC_035086.1	63283992	.	A	G	.	.	MAF_USDA=10.656
NC_035086.1	63284008	.	C	T	.	.	MAF_USDA=5.294
NC_035086.1	63284045	.	C	G	.	.	MAF_INRAE=7.595;MAF_USDA=35.714
NC_035086.1	63284062	.	G	A	.	.	MAF_USDA=1.639
NC_035086.1	63284131	.	C	T	.	.	MAF_USDA=28.824
NC_035086.1	63284143	.	C	A	.	.	MAF_INRAE=8.228;MAF_USDA=32.941
NC_035086.1	63284144	.	T	C	.	.	MAF_INRAE=7.5;MAF_USDA=32.941
NC_035086.1	63284185	.	G	A	.	.	MAF_USDA=1.639
NC_035086.1	63284260	.	G	A	.	.	MAF_USDA=2.459
NC_035086.1	63284265	.	G	T	.	.	MAF_USDA=2.459
NC_035086.1	63284322	.	C	T	.	.	MAF_USDA=2.941
NC_035086.1	63284366	.	C	T	.	.	MAF_USDA=5.738
NC_035086.1	63284384	.	G	A	.	.	MAF_USDA=3.279
NC_035086.1	63284404	.	C	T	.	.	MAF_INRAE=2.5;MAF_USDA=4.706
NC_035086.1	63284471	.	A	G	.	.	MAF_USDA=1.639
NC_035086.1	63284579	.	C	T	.	.	MAF_USDA=18.75
NC_035086.1	63284627	.	G	A	.	.	MAF_USDA=4.167
NC_035086.1	63284632	.	T	C	.	.	MAF_USDA=39.583
NC_035086.1	63284699	.	C	G	.	.	MAF_INRAE=2.5;MAF_USDA=2.083
NC_035086.1	63284788	.	G	A	.	.	MAF_USDA=12.941
NC_035086.1	63284789	.	G	C	.	.	MAF_INRAE=6.667
NC_035086.1	63284790	.	T	C	.	.	MAF_INRAE=6.667
NC_035086.1	63284870	.	T	A	.	.	MAF_INRAE=1.667
NC_035086.1	63284895	.	A	G	.	.	MAF_USDA=10.588
NC_035086.1	63284908	.	C	A	.	.	MAF_USDA=10.417
NC_035086.1	63284952	.	G	A	.	.	MAF_USDA=1.639
NC_035086.1	63285028	.	G	A	.	.	MAF_INRAE=15.789;MAF_USDA=20.0
NC_035086.1	63285035	.	C	T	.	.	MAF_USDA=25.294
NC_035086.1	63285131	.	A	G	.	.	MAF_USDA=3.279
NC_035086.1	63285132	.	C	T	.	.	MAF_INRAE=35.443;MAF_USDA=40.588
NC_035086.1	63285145	.	A	G	.	.	MAF_USDA=9.016
NC_035086.1	63285877	.	C	T	.	.	MAF_USDA=2.083
NC_035086.1	63286023	.	C	T	.	.	MAF_USDA=2.941
NC_035086.1	63286024	.	T	C	.	.	MAF_USDA=2.083
NC_035086.1	63286039	.	A	T	.	.	MAF_USDA=3.279
NC_035086.1	63286073	.	G	A	.	.	MAF_INRAE=5.063
NC_035086.1	63286103	.	A	G	.	.	MAF_USDA=1.639
NC_035086.1	63286114	.	A	C	.	.	MAF_INRAE=4.167
NC_035086.1	63286148	.	C	G	.	.	MAF_INRAE=33.544
NC_035086.1	63286152	.	C	A	.	.	MAF_INRAE=2.5
NC_035086.1	63286154	.	G	A	.	.	MAF_INRAE=2.5
NC_035086.1	63286173	.	T	C	.	.	MAF_INRAE=6.667;MAF_USDA=2.083
NC_035086.1	63286175	.	T	G	.	.	MAF_INRAE=2.5;MAF_USDA=2.353
NC_035086.1	63286180	.	T	A	.	.	MAF_USDA=4.918
NC_035086.1	63286186	.	G	A	.	.	MAF_INRAE=49.167;MAF_USDA=31.967
NC_035086.1	63286213	.	A	G	.	.	MAF_INRAE=8.333;MAF_USDA=3.279
NC_035086.1	63286214	.	T	C	.	.	MAF_INRAE=5.0
NC_035086.1	63286234	.	A	T	.	.	MAF_INRAE=5.0
NC_035086.1	63286245	.	C	A	.	.	MAF_INRAE=14.167;MAF_USDA=2.459
NC_035086.1	63286266	.	T	A	.	.	MAF_INRAE=44.167;MAF_USDA=45.882
NC_035086.1	63286272	.	C	A	.	.	MAF_INRAE=10.526
NC_035086.1	63286295	.	A	G	.	.	MAF_USDA=5.294
NC_035086.1	63286345	.	G	C	.	.	MAF_INRAE=37.5;MAF_USDA=22.353
NC_035086.1	63286347	.	A	G	.	.	MAF_INRAE=33.333;MAF_USDA=10.588
NC_035086.1	63286375	.	C	T	.	.	MAF_INRAE=7.5
NC_035086.1	63286423	.	T	C	.	.	MAF_USDA=3.279
NC_035086.1	63286436	.	T	C	.	.	MAF_INRAE=41.667
NC_035086.1	63286443	.	T	A	.	.	MAF_INRAE=41.667;MAF_USDA=15.882
NC_035086.1	63286468	.	G	C	.	.	MAF_USDA=4.167
NC_035086.1	63286471	.	C	T	.	.	MAF_INRAE=15.833
NC_035086.1	63286493	.	T	C	.	.	MAF_INRAE=5.063
NC_035086.1	63286509	.	G	A	.	.	MAF_INRAE=3.333;MAF_USDA=10.588
NC_035086.1	63286603	.	G	A	.	.	MAF_USDA=15.294
NC_035086.1	63286631	.	T	G	.	.	MAF_USDA=13.115
NC_035086.1	63286645	.	G	A	.	.	MAF_INRAE=14.167;MAF_USDA=8.235
NC_035086.1	63286653	.	G	T	.	.	MAF_INRAE=7.895;MAF_USDA=5.882
NC_035086.1	63286679	.	T	A	.	.	MAF_USDA=1.639
NC_035086.1	63286696	.	G	A	.	.	MAF_USDA=4.167
NC_035086.1	63286711	.	T	C	.	.	MAF_INRAE=41.667;MAF_USDA=40.0
NC_035086.1	63286813	.	A	T	.	.	MAF_INRAE=31.013;MAF_USDA=15.882
NC_035086.1	63286852	.	C	T	.	.	MAF_INRAE=10.526;MAF_USDA=10.588
NC_035086.1	63286853	.	A	G	.	.	MAF_USDA=4.918
NC_035086.1	63286875	.	G	T	.	.	MAF_USDA=12.295
NC_035086.1	63286919	.	T	C	.	.	MAF_INRAE=34.177;MAF_USDA=48.824
NC_035086.1	63286971	.	T	A	.	.	MAF_INRAE=31.013;MAF_USDA=6.25
NC_035086.1	63287009	.	C	T	.	.	MAF_USDA=1.639
NC_035086.1	63287077	.	G	T	.	.	MAF_USDA=4.706
NC_035086.1	63287166	.	A	T	.	.	MAF_USDA=2.083
NC_035086.1	63287218	.	T	C	.	.	MAF_USDA=1.639
NC_035086.1	63287223	.	G	T	.	.	MAF_USDA=4.098
NC_035086.1	63287242	.	A	G	.	.	MAF_USDA=3.279
NC_035086.1	63287280	.	C	A	.	.	MAF_USDA=1.765
NC_035086.1	63287309	.	G	C	.	.	MAF_USDA=5.738
NC_035086.1	63287337	.	G	C	.	.	MAF_INRAE=46.203;MAF_USDA=33.529
NC_035086.1	63287416	.	A	T	.	.	MAF_INRAE=29.114
NC_035086.1	63287560	.	A	T	.	.	MAF_USDA=4.098
NC_035086.1	63287573	.	C	T	.	.	MAF_USDA=5.738
NC_035086.1	63287580	.	T	G	.	.	MAF_USDA=4.918
NC_035086.1	63287593	.	C	T	.	.	MAF_INRAE=29.747
NC_035086.1	63287595	.	A	G	.	.	MAF_USDA=27.647
NC_035086.1	63287622	.	A	G	.	.	MAF_INRAE=46.835;MAF_USDA=32.941
NC_035086.1	63287646	.	T	C	.	.	MAF_USDA=14.706
NC_035086.1	63287647	.	T	G	.	.	MAF_USDA=9.412
NC_035086.1	63287753	.	T	A	.	.	MAF_USDA=4.918
NC_035086.1	63287787	.	G	C	.	.	MAF_USDA=5.738
NC_035086.1	63287814	.	C	A	.	.	MAF_INRAE=29.747
NC_035086.1	63287816	.	A	C	.	.	MAF_USDA=5.738
NC_035086.1	63287819	.	T	G	.	.	MAF_USDA=4.098
NC_035086.1	63287821	.	G	T	.	.	MAF_USDA=8.197
NC_035086.1	63287827	.	C	A	.	.	MAF_USDA=4.098
NC_035086.1	63287847	.	A	T	.	.	MAF_USDA=1.639
NC_035086.1	63287870	.	T	G	.	.	MAF_USDA=4.098
NC_035086.1	63287876	.	T	C	.	.	MAF_INRAE=8.861
NC_035086.1	63287895	.	T	C	.	.	MAF_INRAE=49.367;MAF_USDA=38.824
NC_035086.1	63287900	.	A	G	.	.	MAF_INRAE=49.367;MAF_USDA=40.0
NC_035086.1	63287922	.	G	T	.	.	MAF_INRAE=10.526
NC_035086.1	63287954	.	C	T	.	.	MAF_USDA=3.529
NC_035086.1	63287989	.	T	C	.	.	MAF_USDA=4.118
NC_035086.1	63288025	.	A	T	.	.	MAF_USDA=8.197
NC_035086.1	63288051	.	G	A	.	.	MAF_USDA=1.639
NC_035086.1	63288080	.	G	C	.	.	MAF_USDA=1.639
NC_035086.1	63288090	.	C	A	.	.	MAF_USDA=5.738
NC_035086.1	63288104	.	A	C	.	.	MAF_USDA=9.016
NC_035086.1	63288184	.	A	G	.	.	MAF_USDA=4.918
NC_035086.1	63288213	.	A	C	.	.	MAF_USDA=5.294
NC_035086.1	63288286	.	T	C	.	.	MAF_USDA=2.459
NC_035086.1	63288358	.	C	A	.	.	MAF_INRAE=8.333;MAF_USDA=4.706
NC_035086.1	63288390	.	T	A	.	.	MAF_USDA=4.918
NC_035086.1	63288456	.	G	A	.	.	MAF_USDA=3.279
NC_035086.1	63288515	.	T	C	.	.	MAF_INRAE=15.789;MAF_USDA=4.167
NC_035086.1	63288557	.	T	C	.	.	MAF_USDA=3.279
NC_035086.1	63288618	.	G	A	.	.	MAF_USDA=6.471
NC_035086.1	63288637	.	C	T	.	.	MAF_USDA=4.918
NC_035086.1	63288708	.	C	T	.	.	MAF_USDA=4.762
NC_035086.1	63288712	.	G	A	.	.	MAF_INRAE=2.5;MAF_USDA=4.167
NC_035086.1	63288727	.	T	A	.	.	MAF_USDA=8.333
NC_035086.1	63288773	.	C	T	.	.	MAF_USDA=1.786
NC_035086.1	63288783	.	A	G	.	.	MAF_USDA=4.167
NC_035086.1	63288791	.	A	G	.	.	MAF_USDA=4.167
NC_035086.1	63288814	.	C	T	.	.	MAF_USDA=1.667
NC_035086.1	63288861	.	C	T	.	.	MAF_INRAE=2.5
NC_035086.1	63288862	.	A	C	.	.	MAF_USDA=4.098
NC_035086.1	63288903	.	C	A	.	.	MAF_USDA=11.475
NC_035086.1	63289030	.	G	A	.	.	MAF_INRAE=12.658
NC_035086.1	63289054	.	G	C	.	.	MAF_USDA=7.059
NC_035086.1	63289139	.	G	C	.	.	MAF_INRAE=5.0
NC_035086.1	63289202	.	G	A	.	.	MAF_INRAE=10.526
NC_035086.1	63289220	.	A	G	.	.	MAF_USDA=8.333
NC_035086.1	63289223	.	G	A	.	.	MAF_INRAE=29.747
NC_035086.1	63289283	.	G	A	.	.	MAF_INRAE=6.329
NC_035086.1	63289332	.	G	A	.	.	MAF_USDA=5.738
NC_035086.1	63289378	.	A	C	.	.	MAF_INRAE=49.367;MAF_USDA=34.706
NC_035086.1	63289384	.	T	G	.	.	MAF_USDA=1.639
NC_035086.1	63289386	.	A	C	.	.	MAF_INRAE=29.747
NC_035086.1	63289429	.	T	G	.	.	MAF_USDA=12.295
NC_035086.1	63289462	.	G	A	.	.	MAF_USDA=2.083
NC_035086.1	63289480	.	T	C	.	.	MAF_USDA=9.016
NC_035086.1	63289540	.	G	A	.	.	MAF_USDA=5.294
NC_035086.1	63289585	.	C	T	.	.	MAF_USDA=3.279
NC_035086.1	63289645	.	A	G	.	.	MAF_USDA=3.279
NC_035086.1	63289672	.	T	C	.	.	MAF_USDA=3.279
NC_035086.1	63289778	.	G	A	.	.	MAF_USDA=4.918
NC_035086.1	63289786	.	C	T	.	.	MAF_USDA=4.918
NC_035086.1	63289871	.	T	A	.	.	MAF_USDA=5.738
NC_035086.1	63289872	.	A	T	.	.	MAF_USDA=4.918
NC_035086.1	63289903	.	G	T	.	.	MAF_USDA=1.639
NC_035086.1	63289913	.	G	A	.	.	MAF_INRAE=2.5
NC_035086.1	63289914	.	G	A	.	.	MAF_USDA=2.083
NC_035086.1	63289980	.	A	T	.	.	MAF_USDA=7.377
NC_035086.1	63290100	.	A	C	.	.	MAF_USDA=4.098
NC_035086.1	63290103	.	T	C	.	.	MAF_USDA=9.016
NC_035086.1	63290153	.	A	C	.	.	MAF_USDA=9.016
NC_035086.1	63290225	.	G	C	.	.	MAF_INRAE=48.734;MAF_USDA=41.765
NC_035086.1	63290231	.	G	T	.	.	MAF_USDA=8.197
NC_035086.1	63290244	.	G	A	.	.	MAF_USDA=2.459
NC_035086.1	63290278	.	G	T	.	.	MAF_USDA=3.279
NC_035086.1	63290331	.	C	T	.	.	MAF_INRAE=2.5
NC_035086.1	63290343	.	G	A	.	.	MAF_USDA=3.279
NC_035086.1	63290352	.	GTTTTTTTTA	GTTTTTTTTT	.	.	MAF_USDA=4.167
NC_035086.1	63290362	.	A	T	.	.	MAF_USDA=4.167
NC_035086.1	63290453	.	T	G	.	.	MAF_USDA=4.167
NC_035086.1	63290454	.	T	G	.	.	MAF_USDA=3.279
NC_035086.1	63290512	.	C	T	.	.	MAF_USDA=5.294
NC_035086.1	63290583	.	A	G	.	.	MAF_USDA=3.279
NC_035086.1	63290588	.	A	G	.	.	MAF_USDA=10.417
NC_035086.1	63290589	.	T	G	.	.	MAF_USDA=10.417
NC_035086.1	63290595	.	C	T	.	.	MAF_USDA=3.279
NC_035086.1	63290662	.	C	T	.	.	MAF_INRAE=6.329
NC_035086.1	63290690	.	A	T	.	.	MAF_USDA=5.738
NC_035086.1	63290691	.	G	A	.	.	MAF_USDA=5.738
NC_035086.1	63290698	.	A	G	.	.	MAF_INRAE=38.608;MAF_USDA=23.529
NC_035086.1	63290718	.	A	G	.	.	MAF_INRAE=8.861
NC_035086.1	63290732	.	A	G	.	.	MAF_INRAE=10.526;MAF_USDA=31.148
NC_035086.1	63290758	.	T	C	.	.	MAF_USDA=6.557
NC_035086.1	63290817	.	C	A	.	.	MAF_INRAE=36.076;MAF_USDA=18.852
NC_035086.1	63290932	.	G	A	.	.	MAF_INRAE=21.667
NC_035086.1	63290942	.	C	G	.	.	MAF_USDA=4.167
NC_035086.1	63291051	.	G	A	.	.	MAF_INRAE=49.367;MAF_USDA=42.353
NC_035086.1	63291271	.	G	A	.	.	MAF_INRAE=8.861
NC_035086.1	63291310	.	C	T	.	.	MAF_USDA=3.279
NC_035086.1	63291372	.	C	T	.	.	MAF_INRAE=29.747
NC_035086.1	63291505	.	A	T	.	.	MAF_USDA=4.098
NC_035086.1	63291540	.	G	A	.	.	MAF_USDA=1.765
NC_035086.1	63291578	.	G	T	.	.	MAF_INRAE=29.114
NC_035086.1	63291581	.	C	T	.	.	MAF_INRAE=10.526;MAF_USDA=1.639
NC_035086.1	63291597	.	T	G	.	.	MAF_USDA=3.279
NC_035086.1	63291600	.	A	C	.	.	MAF_USDA=4.098
NC_035086.1	63291625	.	C	T	.	.	MAF_USDA=2.459
NC_035086.1	63291653	.	T	C	.	.	MAF_USDA=3.279
NC_035086.1	63291715	.	C	A	.	.	MAF_USDA=8.197
NC_035086.1	63291791	.	G	A	.	.	MAF_INRAE=29.747
NC_035086.1	63291801	.	C	G	.	.	MAF_USDA=4.918
NC_035086.1	63291802	.	A	G	.	.	MAF_USDA=12.295
NC_035086.1	63291876	.	T	C	.	.	MAF_INRAE=10.526
NC_035086.1	63291881	.	G	A	.	.	MAF_INRAE=10.526
NC_035086.1	63291899	.	C	T	.	.	MAF_INRAE=10.526
NC_035086.1	63291903	.	T	A	.	.	MAF_USDA=4.167
NC_035086.1	63291927	.	C	T	.	.	MAF_USDA=8.197
NC_035086.1	63291928	.	G	T	.	.	MAF_USDA=7.059
NC_035086.1	63291932	.	T	C	.	.	MAF_INRAE=50.0;MAF_USDA=36.471
NC_035086.1	63291934	.	C	T	.	.	MAF_USDA=3.279
NC_035086.1	63291960	.	A	G	.	.	MAF_INRAE=8.333;MAF_USDA=5.882
NC_035086.1	63291969	.	G	A	.	.	MAF_USDA=1.765
NC_035086.1	63291980	.	A	C	.	.	MAF_INRAE=49.367
NC_035086.1	63292164	.	C	A	.	.	MAF_USDA=8.197
NC_035086.1	63292205	.	C	T	.	.	MAF_INRAE=6.329;MAF_USDA=2.459
NC_035086.1	63292234	.	G	C	.	.	MAF_USDA=1.639
NC_035086.1	63292310	.	T	A	.	.	MAF_USDA=5.294
NC_035086.1	63292353	.	G	A	.	.	MAF_USDA=4.918
NC_035086.1	63292364	.	A	T	.	.	MAF_USDA=5.738
NC_035086.1	63292421	.	G	A	.	.	MAF_USDA=7.377
NC_035086.1	63292479	.	A	T	.	.	MAF_INRAE=2.5
NC_035086.1	63292581	.	G	T	.	.	MAF_USDA=4.167
NC_035086.1	63292587	.	T	C	.	.	MAF_USDA=4.918
NC_035086.1	63292657	.	T	A	.	.	MAF_INRAE=49.367;MAF_USDA=40.588
NC_035086.1	63292689	.	T	C	.	.	MAF_USDA=5.738
NC_035086.1	63292908	.	G	C	.	.	MAF_INRAE=10.526;MAF_USDA=27.083
NC_035086.1	63293031	.	T	C	.	.	MAF_INRAE=49.367;MAF_USDA=38.824
NC_035086.1	63293040	.	T	C	.	.	MAF_INRAE=32.278
NC_035086.1	63293091	.	A	G	.	.	MAF_USDA=4.918
NC_035086.1	63293103	.	C	T	.	.	MAF_INRAE=10.526;MAF_USDA=1.639
NC_035086.1	63293113	.	G	A	.	.	MAF_USDA=3.279
NC_035086.1	63293145	.	C	T	.	.	MAF_USDA=3.279
NC_035086.1	63293220	.	C	G	.	.	MAF_USDA=1.765
NC_035086.1	63293259	.	T	A	.	.	MAF_INRAE=8.333;MAF_USDA=5.882
NC_035086.1	63293275	.	G	A	.	.	MAF_USDA=1.639
NC_035086.1	63293291	.	A	T	.	.	MAF_USDA=1.639
NC_035086.1	63293395	.	C	T	.	.	MAF_USDA=1.639
NC_035086.1	63293413	.	G	A	.	.	MAF_USDA=4.918
NC_035086.1	63293446	.	C	T	.	.	MAF_USDA=4.918
NC_035086.1	63293456	.	C	T	.	.	MAF_USDA=1.639
NC_035086.1	63293509	.	C	T	.	.	MAF_INRAE=49.367;MAF_USDA=35.882
NC_035086.1	63293657	.	T	C	.	.	MAF_USDA=4.167
NC_035086.1	63293739	.	G	T	.	.	MAF_USDA=3.279
NC_035086.1	63293744	.	C	A	.	.	MAF_USDA=4.918
NC_035086.1	63293780	.	C	A	.	.	MAF_INRAE=50.0;MAF_USDA=41.765
NC_035086.1	63293799	.	A	T	.	.	MAF_INRAE=11.392;MAF_USDA=18.824
NC_035086.1	63293808	.	A	T	.	.	MAF_USDA=1.765
NC_035086.1	63293848	.	A	G	.	.	MAF_USDA=15.294
NC_035086.1	63293913	.	T	G	.	.	MAF_USDA=1.639
NC_035086.1	63293921	.	T	A	.	.	MAF_USDA=4.918
NC_035086.1	63293943	.	T	A	.	.	MAF_USDA=7.377
NC_035086.1	63293971	.	A	T	.	.	MAF_USDA=1.639
NC_035086.1	63294027	.	T	C	.	.	MAF_INRAE=10.526;MAF_USDA=1.639
NC_035086.1	63294180	.	G	A	.	.	MAF_INRAE=2.5
NC_035086.1	63294255	.	C	A	.	.	MAF_USDA=3.279
NC_035086.1	63294261	.	A	T	.	.	MAF_INRAE=10.526
NC_035086.1	63294285	.	A	G	.	.	MAF_USDA=4.098
NC_035086.1	63294291	.	A	T	.	.	MAF_USDA=2.459
NC_035086.1	63294293	.	T	G	.	.	MAF_INRAE=29.114
NC_035086.1	63294390	.	A	C	.	.	MAF_USDA=4.098
NC_035086.1	63294392	.	C	T	.	.	MAF_USDA=3.279
NC_035086.1	63294440	.	G	A	.	.	MAF_USDA=7.377
NC_035086.1	63294472	.	G	C	.	.	MAF_USDA=5.294
NC_035086.1	63294616	.	A	C	.	.	MAF_USDA=11.475
NC_035086.1	63294635	.	A	C	.	.	MAF_USDA=4.918
NC_035086.1	63294640	.	G	T	.	.	MAF_USDA=3.279
NC_035086.1	63294663	.	C	T	.	.	MAF_INRAE=2.5;MAF_USDA=10.588
NC_035086.1	63294704	.	A	G	.	.	MAF_USDA=4.918
NC_035086.1	63294720	.	G	T	.	.	MAF_USDA=3.333
NC_035086.1	63294728	.	G	A	.	.	MAF_INRAE=36.842;MAF_USDA=43.902
NC_035086.1	63294729	.	C	T	.	.	MAF_USDA=3.049
NC_035086.1	63294732	.	A	G	.	.	MAF_USDA=6.897
NC_035086.1	63294916	.	T	C	.	.	MAF_USDA=2.459
NC_035086.1	63294953	.	C	T	.	.	MAF_USDA=3.279
NC_035086.1	63294969	.	C	T	.	.	MAF_USDA=4.098
NC_035086.1	63295106	.	C	G	.	.	MAF_USDA=1.639
NC_035086.1	63295125	.	C	T	.	.	MAF_USDA=2.459
NC_035086.1	63295218	.	C	A	.	.	MAF_USDA=1.639
NC_035086.1	63295236	.	A	T	.	.	MAF_USDA=4.918
NC_035086.1	63295249	.	A	G	.	.	MAF_USDA=1.639
NC_035086.1	63295263	.	G	A	.	.	MAF_INRAE=32.278
NC_035086.1	63295271	.	G	A	.	.	MAF_USDA=3.279
NC_035086.1	63295428	.	T	G	.	.	MAF_USDA=4.167
NC_035086.1	63295433	.	A	C	.	.	MAF_USDA=3.279
NC_035086.1	63295434	.	A	T	.	.	MAF_INRAE=38.608;MAF_USDA=22.941
NC_035086.1	63295436	.	T	G	.	.	MAF_INRAE=10.526;MAF_USDA=3.279
NC_035086.1	63295437	.	T	C	.	.	MAF_USDA=5.738
NC_035086.1	63295452	.	C	A	.	.	MAF_USDA=5.738
NC_035086.1	63295468	.	A	G	.	.	MAF_USDA=4.098
NC_035086.1	63295486	.	G	C	.	.	MAF_INRAE=2.5
NC_035086.1	63295554	.	A	G	.	.	MAF_USDA=4.118
NC_035086.1	63295663	.	G	T	.	.	MAF_INRAE=50.0;MAF_USDA=40.588
NC_035086.1	63295672	.	C	T	.	.	MAF_USDA=3.279
NC_035086.1	63295694	.	G	A	.	.	MAF_USDA=5.738
NC_035086.1	63295785	.	T	G	.	.	MAF_USDA=4.098
NC_035086.1	63295811	.	C	A	.	.	MAF_INRAE=16.456;MAF_USDA=43.529
NC_035086.1	63295874	.	C	A	.	.	MAF_INRAE=8.333;MAF_USDA=11.765
NC_035086.1	63295891	.	G	C	.	.	MAF_USDA=3.529
NC_035086.1	63295902	.	A	T	.	.	MAF_USDA=1.639
NC_035086.1	63295909	.	G	T	.	.	MAF_USDA=1.639
NC_035086.1	63295922	.	G	A	.	.	MAF_INRAE=8.861
NC_035086.1	63295987	.	T	G	.	.	MAF_USDA=3.529
NC_035086.1	63296034	.	T	C	.	.	MAF_INRAE=2.5
NC_035086.1	63296125	.	G	A	.	.	MAF_INRAE=29.747
NC_035086.1	63296128	.	G	T	.	.	MAF_INRAE=10.833;MAF_USDA=35.882
NC_035086.1	63296152	.	G	A	.	.	MAF_USDA=4.098
NC_035086.1	63296308	.	A	C	.	.	MAF_USDA=3.279
NC_035086.1	63296375	.	C	A	.	.	MAF_USDA=1.639
NC_035086.1	63296404	.	G	T	.	.	MAF_USDA=5.294
NC_035086.1	63296416	.	A	G	.	.	MAF_INRAE=32.911;MAF_USDA=20.492
NC_035086.1	63296426	.	C	G	.	.	MAF_INRAE=10.526;MAF_USDA=14.118
NC_035086.1	63296440	.	G	T	.	.	MAF_INRAE=2.5
NC_035086.1	63296459	.	G	T	.	.	MAF_USDA=5.738
NC_035086.1	63296545	.	T	G	.	.	MAF_USDA=4.167
NC_035086.1	63296645	.	G	A	.	.	MAF_USDA=1.639
NC_035086.1	63296660	.	G	T	.	.	MAF_USDA=1.639
NC_035086.1	63296687	.	G	A	.	.	MAF_USDA=9.167
NC_035086.1	63296727	.	T	C	.	.	MAF_INRAE=36.842;MAF_USDA=12.5
NC_035086.1	63296733	.	G	A	.	.	MAF_USDA=6.557
NC_035086.1	63296734	.	T	C	.	.	MAF_USDA=4.918
NC_035086.1	63296763	.	G	C	.	.	MAF_INRAE=36.842;MAF_USDA=5.882
NC_035086.1	63296774	.	T	C	.	.	MAF_USDA=4.098
NC_035086.1	63296776	.	A	G	.	.	MAF_INRAE=10.759
NC_035086.1	63296809	.	C	T	.	.	MAF_USDA=7.377
NC_035086.1	63296810	.	C	T	.	.	MAF_USDA=6.557
NC_035086.1	63296819	.	C	G	.	.	MAF_USDA=1.765
NC_035086.1	63296834	.	A	C	.	.	MAF_USDA=9.836
NC_035086.1	63296835	.	G	T	.	.	MAF_USDA=9.836
NC_035086.1	63296871	.	T	G	.	.	MAF_INRAE=1.667
NC_035086.1	63296880	.	C	T	.	.	MAF_INRAE=1.667;MAF_USDA=8.333
NC_035086.1	63296911	.	T	A	.	.	MAF_INRAE=1.667
NC_035086.1	63296917	.	C	T	.	.	MAF_INRAE=1.667
NC_035086.1	63296983	.	C	A	.	.	MAF_INRAE=49.367
NC_035086.1	63296995	.	G	C	.	.	MAF_INRAE=5.0
NC_035086.1	63297052	.	A	T	.	.	MAF_USDA=5.738
NC_035086.1	63297110	.	T	C	.	.	MAF_USDA=2.459
NC_035086.1	63297202	.	A	G	.	.	MAF_USDA=39.583
NC_035086.1	63297204	.	A	C	.	.	MAF_USDA=3.279
NC_035086.1	63297255	.	G	A	.	.	MAF_USDA=13.529
NC_035086.1	63297265	.	C	T	.	.	MAF_USDA=4.918
NC_035086.1	63297287	.	T	A	.	.	MAF_USDA=5.738
NC_035086.1	63297324	.	T	C	.	.	MAF_USDA=3.448
NC_035086.1	63297979	.	G	A	.	.	MAF_USDA=2.459
NC_035086.1	63298082	.	T	A	.	.	MAF_USDA=4.098
NC_035086.1	63298172	.	T	C	.	.	MAF_USDA=4.918
NC_035086.1	63298210	.	G	T	.	.	MAF_USDA=3.279
NC_035086.1	63298364	.	T	C	.	.	MAF_USDA=4.167
NC_035086.1	63298374	.	G	T	.	.	MAF_USDA=3.333
NC_035086.1	63298420	.	T	C	.	.	MAF_USDA=4.918
NC_035086.1	63298438	.	G	A	.	.	MAF_USDA=6.471
NC_035086.1	63298451	.	A	C	.	.	MAF_USDA=3.529
NC_035086.1	63298458	.	G	T	.	.	MAF_USDA=4.167
NC_035086.1	63298461	.	G	A	.	.	MAF_USDA=4.167
NC_035086.1	63298483	.	T	A	.	.	MAF_USDA=4.918
NC_035086.1	63298550	.	C	A	.	.	MAF_INRAE=2.5
NC_035086.1	63298575	.	G	C	.	.	MAF_USDA=10.656
NC_035086.1	63298576	.	C	A	.	.	MAF_USDA=10.656
NC_035086.1	63298597	.	A	G	.	.	MAF_USDA=4.167
NC_035086.1	63298725	.	T	C	.	.	MAF_USDA=3.279
NC_035086.1	63298728	.	C	A	.	.	MAF_INRAE=20.833
NC_035086.1	63298780	.	T	C	.	.	MAF_INRAE=43.333
NC_035086.1	63298783	.	C	T	.	.	MAF_INRAE=42.5
NC_035086.1	63298885	.	T	C	.	.	MAF_INRAE=17.5;MAF_USDA=37.5
NC_035086.1	63298911	.	C	T	.	.	MAF_USDA=4.918
NC_035086.1	63298997	.	C	T	.	.	MAF_USDA=2.941
NC_035086.1	63299019	.	C	A	.	.	MAF_USDA=4.118
NC_035086.1	63299105	.	C	A	.	.	MAF_INRAE=1.667;MAF_USDA=9.836
NC_035086.1	63299120	.	T	G	.	.	MAF_USDA=8.197
NC_035086.1	63299124	.	C	A	.	.	MAF_USDA=4.918
NC_035086.1	63299138	.	T	A	.	.	MAF_INRAE=8.333;MAF_USDA=31.176
NC_035086.1	63299178	.	C	G	.	.	MAF_USDA=5.738
NC_035086.1	63299180	.	T	G	.	.	MAF_USDA=2.459
NC_035086.1	63299190	.	C	A	.	.	MAF_USDA=8.197
NC_035086.1	63299281	.	C	A	.	.	MAF_INRAE=6.329
NC_035086.1	63299295	.	C	A	.	.	MAF_USDA=1.765
NC_035086.1	63299338	.	C	A	.	.	MAF_USDA=3.279
NC_035086.1	63299377	.	G	T	.	.	MAF_USDA=1.639
NC_035086.1	63299399	.	C	T	.	.	MAF_USDA=3.279
NC_035086.1	63299430	.	G	A	.	.	MAF_USDA=1.639
NC_035086.1	63299549	.	A	T	.	.	MAF_USDA=1.176
NC_035086.1	63299636	.	T	C	.	.	MAF_USDA=4.918
NC_035086.1	63299645	.	A	C	.	.	MAF_USDA=4.918
NC_035086.1	63299672	.	G	A	.	.	MAF_USDA=3.529
NC_035086.1	63299733	.	C	A	.	.	MAF_USDA=1.639
NC_035086.1	63299773	.	C	T	.	.	MAF_USDA=3.279
NC_035086.1	63299778	.	C	T	.	.	MAF_USDA=5.738
NC_035086.1	63299819	.	A	C	.	.	MAF_INRAE=17.722;MAF_USDA=38.824
NC_035086.1	63299849	.	T	C	.	.	MAF_USDA=5.738
NC_035086.1	63299881	.	T	G	.	.	MAF_INRAE=31.646;MAF_USDA=20.0
NC_035086.1	63299954	.	G	T	.	.	MAF_INRAE=8.861
NC_035086.1	63299975	.	A	G	.	.	MAF_INRAE=10.526;MAF_USDA=1.639
NC_035086.1	63299981	.	C	G	.	.	MAF_USDA=2.459
NC_035086.1	63300087	.	T	C	.	.	MAF_USDA=5.738
NC_035086.1	63300115	.	C	T	.	.	MAF_INRAE=17.722;MAF_USDA=39.412
NC_035086.1	63300126	.	C	T	.	.	MAF_INRAE=49.367;MAF_USDA=43.529
NC_035086.1	63300137	.	T	A	.	.	MAF_INRAE=32.278;MAF_USDA=17.059
NC_035086.1	63300143	.	T	A	.	.	MAF_USDA=12.295
NC_035086.1	63300168	.	C	A	.	.	MAF_USDA=4.918
NC_035086.1	63300433	.	G	T	.	.	MAF_USDA=5.0
NC_035086.1	63300452	.	G	A	.	.	MAF_USDA=5.0
NC_035086.1	63300473	.	C	T	.	.	MAF_INRAE=8.861;MAF_USDA=1.667
NC_035086.1	63300541	.	C	T	.	.	MAF_USDA=5.0
NC_035086.1	63300566	.	T	A	.	.	MAF_USDA=5.0
NC_035086.1	63300568	.	T	G	.	.	MAF_USDA=5.0
NC_035086.1	63300589	.	T	C	.	.	MAF_USDA=6.667
NC_035086.1	63300638	.	T	A	.	.	MAF_INRAE=8.861;MAF_USDA=1.667
NC_035086.1	63300690	.	A	T	.	.	MAF_USDA=5.833
NC_035086.1	63300799	.	A	G	.	.	MAF_INRAE=50.0;MAF_USDA=42.353
NC_035086.1	63300834	.	G	C	.	.	MAF_USDA=4.706
NC_035086.1	63300848	.	C	A	.	.	MAF_USDA=6.25
NC_035086.1	63300849	.	C	A	.	.	MAF_USDA=6.25
NC_035086.1	63300850	.	C	G	.	.	MAF_USDA=6.25
NC_035086.1	63300890	.	A	G	.	.	MAF_USDA=5.738
NC_035086.1	63300962	.	A	G	.	.	MAF_USDA=5.738
NC_035086.1	63301029	.	T	C	.	.	MAF_USDA=1.639
NC_035086.1	63301032	.	C	G	.	.	MAF_USDA=2.459
NC_035086.1	63301082	.	C	A	.	.	MAF_INRAE=50.0;MAF_USDA=36.471
NC_035086.1	63301155	.	A	C	.	.	MAF_USDA=3.279
NC_035086.1	63301234	.	G	T	.	.	MAF_USDA=5.738
NC_035086.1	63301274	.	A	T	.	.	MAF_USDA=9.412
NC_035086.1	63301276	.	A	G	.	.	MAF_USDA=9.412
NC_035086.1	63301287	.	C	T	.	.	MAF_INRAE=41.772;MAF_USDA=35.294
NC_035086.1	63301290	.	G	A	.	.	MAF_INRAE=38.333;MAF_USDA=38.235
NC_035086.1	63301306	.	A	T	.	.	MAF_USDA=12.295
NC_035086.1	63301379	.	T	G	.	.	MAF_USDA=5.738
NC_035086.1	63301459	.	G	T	.	.	MAF_USDA=7.059
NC_035086.1	63301498	.	C	T	.	.	MAF_USDA=6.471
NC_035086.1	63301506	.	T	G	.	.	MAF_USDA=16.471
NC_035086.1	63301517	.	T	A	.	.	MAF_USDA=4.918
NC_035086.1	63301541	.	T	A	.	.	MAF_USDA=2.459
NC_035086.1	63301542	.	G	A	.	.	MAF_USDA=2.459
NC_035086.1	63301550	.	T	C	.	.	MAF_USDA=2.459
NC_035086.1	63301559	.	C	T	.	.	MAF_INRAE=8.333;MAF_USDA=6.471
NC_035086.1	63301560	.	A	C	.	.	MAF_USDA=3.279
NC_035086.1	63301597	.	G	A	.	.	MAF_USDA=9.836
NC_035086.1	63301621	.	G	A	.	.	MAF_USDA=1.639
NC_035086.1	63301666	.	A	C	.	.	MAF_USDA=11.176
NC_035086.1	63301678	.	C	T	.	.	MAF_USDA=10.0
NC_035086.1	63301732	.	A	T	.	.	MAF_INRAE=5.263;MAF_USDA=7.5
NC_035086.1	63301761	.	C	A	.	.	MAF_USDA=5.932
NC_035086.1	63301783	.	G	T	.	.	MAF_USDA=25.904
NC_035086.1	63301797	.	T	C	.	.	MAF_USDA=9.036
NC_035086.1	63301837	.	C	G	.	.	MAF_USDA=8.235
NC_035086.1	63301865	.	C	T	.	.	MAF_USDA=4.918
NC_035086.1	63301866	.	A	G	.	.	MAF_INRAE=15.789;MAF_USDA=4.167
NC_035086.1	63301867	.	A	G	.	.	MAF_USDA=5.882
NC_035086.1	63301874	.	C	G	.	.	MAF_USDA=4.918
NC_035086.1	63301896	.	G	T	.	.	MAF_INRAE=6.962;MAF_USDA=17.213
NC_035086.1	63301940	.	C	A	.	.	MAF_USDA=4.918
NC_035086.1	63301954	.	C	T	.	.	MAF_USDA=4.918
NC_035086.1	63301967	.	G	T	.	.	MAF_USDA=3.279
NC_035086.1	63301983	.	A	G	.	.	MAF_INRAE=6.667;MAF_USDA=2.941
NC_035086.1	63302010	.	C	T	.	.	MAF_USDA=7.377
NC_035086.1	63302023	.	A	T	.	.	MAF_USDA=4.098
NC_035086.1	63302118	.	T	A	.	.	MAF_INRAE=10.526;MAF_USDA=14.118
NC_035086.1	63302362	.	C	T	.	.	MAF_USDA=6.25
NC_035086.1	63302408	.	T	G	.	.	MAF_USDA=35.417
NC_035086.1	63302412	.	G	A	.	.	MAF_USDA=34.783
NC_035086.1	63302414	.	G	A	.	.	MAF_USDA=50.0
NC_035086.1	63305597	.	G	T	.	.	MAF_INRAE=6.329
NC_035086.1	63305608	.	C	A	.	.	MAF_INRAE=15.789
NC_035086.1	63305648	.	A	C	.	.	MAF_INRAE=10.526
NC_035086.1	63305705	.	C	T	.	.	MAF_USDA=4.167
NC_035086.1	63305715	.	G	T	.	.	MAF_INRAE=10.526;MAF_USDA=1.639
NC_035086.1	63305766	.	T	C	.	.	MAF_USDA=5.738
NC_035086.1	63305862	.	T	C	.	.	MAF_USDA=4.918
NC_035086.1	63305911	.	T	A	.	.	MAF_USDA=18.852
NC_035086.1	63305912	.	G	T	.	.	MAF_USDA=18.852
NC_035086.1	63305998	.	C	T	.	.	MAF_INRAE=13.924;MAF_USDA=4.706
NC_035086.1	63306037	.	G	A	.	.	MAF_INRAE=31.646;MAF_USDA=17.059
NC_035086.1	63306091	.	C	T	.	.	MAF_INRAE=6.667;MAF_USDA=3.529
NC_035086.1	63306158	.	T	G	.	.	MAF_INRAE=38.608;MAF_USDA=17.647
NC_035086.1	63306316	.	A	C	.	.	MAF_USDA=4.167
NC_035086.1	63306453	.	C	A	.	.	MAF_USDA=3.279
NC_035086.1	63306556	.	C	T	.	.	MAF_INRAE=8.861
NC_035086.1	63306557	.	G	A	.	.	MAF_USDA=4.167
NC_035086.1	63306584	.	C	T	.	.	MAF_INRAE=32.278
NC_035086.1	63306663	.	A	G	.	.	MAF_INRAE=2.5;MAF_USDA=4.098
NC_035086.1	63306670	.	C	A	.	.	MAF_USDA=1.639
NC_035086.1	63306673	.	G	A	.	.	MAF_USDA=4.098
NC_035086.1	63306713	.	A	G	.	.	MAF_INRAE=5.833;MAF_USDA=3.529
NC_035086.1	63306799	.	G	T	.	.	MAF_USDA=5.738
NC_035086.1	63306835	.	G	A	.	.	MAF_USDA=4.706
NC_035086.1	63306838	.	G	A	.	.	MAF_USDA=5.738
NC_035086.1	63306856	.	C	G	.	.	MAF_USDA=4.098
NC_035086.1	63306858	.	T	G	.	.	MAF_INRAE=46.835;MAF_USDA=50.0
NC_035086.1	63306881	.	T	A	.	.	MAF_INRAE=41.772;MAF_USDA=23.529
NC_035086.1	63306919	.	C	T	.	.	MAF_USDA=1.639
NC_035086.1	63306922	.	A	G	.	.	MAF_USDA=1.639
NC_035086.1	63306934	.	T	C	.	.	MAF_USDA=5.738
NC_035086.1	63306966	.	C	T	.	.	MAF_USDA=3.279
NC_035086.1	63306971	.	C	T	.	.	MAF_INRAE=38.333;MAF_USDA=23.529
NC_035086.1	63306983	.	A	G	.	.	MAF_INRAE=41.772;MAF_USDA=27.647
NC_035086.1	63306985	.	C	A	.	.	MAF_INRAE=8.228;MAF_USDA=1.639
NC_035086.1	63307049	.	T	G	.	.	MAF_INRAE=37.5;MAF_USDA=24.118
NC_035086.1	63307111	.	C	T	.	.	MAF_INRAE=49.367;MAF_USDA=30.588
NC_035086.1	63307120	.	C	T	.	.	MAF_INRAE=49.367;MAF_USDA=29.412
NC_035086.1	63307127	.	C	T	.	.	MAF_USDA=4.918
NC_035086.1	63307183	.	G	C	.	.	MAF_USDA=4.918
NC_035086.1	63307224	.	A	T	.	.	MAF_INRAE=39.241;MAF_USDA=17.059
NC_035086.1	63307227	.	T	C	.	.	MAF_USDA=6.25
NC_035086.1	63307230	.	T	A	.	.	MAF_USDA=6.25
NC_035086.1	63307232	.	C	A	.	.	MAF_USDA=6.25
NC_035086.1	63307254	.	C	T	.	.	MAF_USDA=4.098
NC_035086.1	63307259	.	C	A	.	.	MAF_USDA=3.279
NC_035086.1	63307277	.	G	C	.	.	MAF_INRAE=10.526;MAF_USDA=14.118
NC_035086.1	63307333	.	T	A	.	.	MAF_USDA=4.918
NC_035086.1	63307376	.	A	T	.	.	MAF_USDA=1.639
NC_035086.1	63307457	.	C	T	.	.	MAF_USDA=2.459
NC_035086.1	63307462	.	T	A	.	.	MAF_INRAE=49.367;MAF_USDA=28.235
NC_035086.1	63307484	.	A	T	.	.	MAF_INRAE=10.526;MAF_USDA=15.294
NC_035086.1	63307955	.	T	C	.	.	MAF_INRAE=10.526
NC_035086.1	63307982	.	T	A	.	.	MAF_USDA=16.071
NC_035086.1	63307996	.	A	T	.	.	MAF_USDA=31.25
NC_035086.1	63308035	.	G	A	.	.	MAF_USDA=4.098
NC_035086.1	63308057	.	A	T	.	.	MAF_USDA=1.639
NC_035086.1	63308120	.	G	A	.	.	MAF_INRAE=38.608;MAF_USDA=17.647
NC_035086.1	63308144	.	A	G	.	.	MAF_INRAE=10.526;MAF_USDA=1.639
NC_035086.1	63308173	.	A	G	.	.	MAF_INRAE=47.468;MAF_USDA=41.765
NC_035086.1	63308228	.	C	T	.	.	MAF_INRAE=10.526
NC_035086.1	63308301	.	C	T	.	.	MAF_USDA=3.279
NC_035086.1	63308318	.	A	G	.	.	MAF_USDA=4.098
NC_035086.1	63308685	.	G	A	.	.	MAF_INRAE=29.747;MAF_USDA=2.459
NC_035086.1	63308733	.	T	A	.	.	MAF_INRAE=21.053;MAF_USDA=1.639
NC_035086.1	63308749	.	A	C	.	.	MAF_USDA=1.639
NC_035086.1	63308800	.	C	T	.	.	MAF_INRAE=6.329;MAF_USDA=4.098
NC_035086.1	63308812	.	G	A	.	.	MAF_INRAE=9.167;MAF_USDA=21.176
NC_035086.1	63308814	.	C	A	.	.	MAF_USDA=3.279
NC_035086.1	63308815	.	G	A	.	.	MAF_INRAE=9.167;MAF_USDA=24.118
NC_035086.1	63308858	.	C	A	.	.	MAF_USDA=1.639
NC_035086.1	63308891	.	C	T	.	.	MAF_INRAE=39.241;MAF_USDA=16.471
NC_035086.1	63308914	.	T	C	.	.	MAF_USDA=4.706
NC_035086.1	63308977	.	T	C	.	.	MAF_USDA=17.647
NC_035086.1	63308988	.	A	T	.	.	MAF_USDA=4.918
NC_035086.1	63309038	.	C	A	.	.	MAF_USDA=4.918
NC_035086.1	63309049	.	T	G	.	.	MAF_USDA=17.262
NC_035086.1	63309050	.	C	A	.	.	MAF_USDA=17.857
NC_035086.1	63309061	.	G	T	.	.	MAF_USDA=4.918
NC_035086.1	63309075	.	C	T	.	.	MAF_INRAE=10.526
NC_035086.1	63309103	.	A	G	.	.	MAF_USDA=4.167
NC_035086.1	63309132	.	A	C	.	.	MAF_USDA=31.25
NC_035086.1	63309133	.	C	A	.	.	MAF_USDA=31.25
NC_035086.1	63309187	.	A	C	.	.	MAF_USDA=33.333
NC_035086.1	63309321	.	T	C	.	.	MAF_USDA=22.917
NC_035086.1	63309335	.	C	T	.	.	MAF_INRAE=6.329
NC_035086.1	63309340	.	A	C	.	.	MAF_USDA=25.0
NC_035086.1	63309376	.	C	T	.	.	MAF_USDA=4.167
NC_035086.1	63309397	.	T	G	.	.	MAF_USDA=3.279
NC_035086.1	63309425	.	T	G	.	.	MAF_INRAE=36.842;MAF_USDA=5.882
NC_035086.1	63309462	.	C	T	.	.	MAF_INRAE=39.241;MAF_USDA=17.059
NC_035086.1	63309510	.	G	A	.	.	MAF_INRAE=45.57;MAF_USDA=42.353
NC_035086.1	63309564	.	C	T	.	.	MAF_USDA=4.918
NC_035086.1	63309580	.	C	T	.	.	MAF_USDA=1.639
NC_035086.1	63309654	.	C	T	.	.	MAF_INRAE=21.053;MAF_USDA=1.639
NC_035086.1	63309685	.	C	A	.	.	MAF_INRAE=2.5
NC_035086.1	63309694	.	T	A	.	.	MAF_INRAE=6.667
NC_035086.1	63309695	.	T	A	.	.	MAF_INRAE=8.333
NC_035086.1	63309709	.	C	G	.	.	MAF_INRAE=8.861;MAF_USDA=1.639
NC_035086.1	63309745	.	T	C	.	.	MAF_USDA=1.639
NC_035086.1	63309835	.	A	C	.	.	MAF_INRAE=35.443;MAF_USDA=12.941
NC_035086.1	63309842	.	C	T	.	.	MAF_USDA=4.918
NC_035086.1	63309859	.	C	T	.	.	MAF_INRAE=10.526;MAF_USDA=15.294
NC_035086.1	63309874	.	T	A	.	.	MAF_USDA=2.459
NC_035086.1	63309926	.	C	T	.	.	MAF_INRAE=12.658;MAF_USDA=27.059
NC_035086.1	63309964	.	A	C	.	.	MAF_INRAE=5.263;MAF_USDA=11.765
NC_035086.1	63309986	.	A	T	.	.	MAF_INRAE=46.835;MAF_USDA=34.706
NC_035086.1	63310076	.	G	T	.	.	MAF_USDA=4.167
NC_035086.1	63310110	.	G	C	.	.	MAF_INRAE=24.684;MAF_USDA=23.529
NC_035086.1	63310134	.	C	T	.	.	MAF_USDA=4.167
NC_035086.1	63310259	.	A	G	.	.	MAF_USDA=1.639
NC_035086.1	63310270	.	G	A	.	.	MAF_INRAE=6.329;MAF_USDA=8.235
NC_035086.1	63310291	.	G	A	.	.	MAF_INRAE=21.053;MAF_USDA=1.639
NC_035086.1	63310353	.	G	C	.	.	MAF_INRAE=22.785;MAF_USDA=38.235
NC_035086.1	63310355	.	A	G	.	.	MAF_USDA=1.639
NC_035086.1	63310368	.	A	C	.	.	MAF_INRAE=31.579;MAF_USDA=19.412
NC_035086.1	63310421	.	C	A,T	.	.	MAF_INRAE=21.667;MAF_USDA=4.167
NC_035086.1	63310478	.	A	C	.	.	MAF_USDA=9.836
NC_035086.1	63310496	.	C	T	.	.	MAF_INRAE=8.228;MAF_USDA=1.639
NC_035086.1	63310517	.	C	T	.	.	MAF_INRAE=9.494;MAF_USDA=5.882
NC_035086.1	63310748	.	A	C	.	.	MAF_INRAE=6.962
NC_035086.1	63310814	.	A	G	.	.	MAF_INRAE=25.949;MAF_USDA=18.824
NC_035086.1	63310815	.	T	C	.	.	MAF_INRAE=32.5;MAF_USDA=18.824
NC_035086.1	63310832	.	T	C	.	.	MAF_USDA=3.279
NC_035086.1	63310876	.	G	A	.	.	MAF_USDA=11.176
NC_035086.1	63310925	.	C	A	.	.	MAF_USDA=1.765
NC_035086.1	63311006	.	A	C	.	.	MAF_USDA=1.765
NC_035086.1	63311010	.	T	G	.	.	MAF_USDA=1.765
NC_035086.1	63311069	.	T	A	.	.	MAF_USDA=2.459
NC_035086.1	63311206	.	T	G	.	.	MAF_USDA=1.765
NC_035086.1	63311297	.	G	A	.	.	MAF_INRAE=10.127;MAF_USDA=5.294
NC_035086.1	63311337	.	A	C	.	.	MAF_USDA=1.765
NC_035086.1	63311397	.	C	T	.	.	MAF_INRAE=36.842;MAF_USDA=5.882
NC_035086.1	63311835	.	C	A	.	.	MAF_INRAE=10.526;MAF_USDA=8.235
NC_035086.1	63311852	.	A	G	.	.	MAF_USDA=3.279
NC_035086.1	63311890	.	G	A	.	.	MAF_INRAE=10.759;MAF_USDA=10.0
NC_035086.1	63312026	.	T	C	.	.	MAF_INRAE=6.329;MAF_USDA=9.412
NC_035086.1	63312088	.	G	A	.	.	MAF_USDA=1.765
NC_035086.1	63312166	.	C	T	.	.	MAF_INRAE=36.842;MAF_USDA=5.882
NC_035086.1	63312202	.	A	T	.	.	MAF_USDA=14.583
NC_035086.1	63312243	.	C	T	.	.	MAF_USDA=1.639
NC_035086.1	63312248	.	G	T	.	.	MAF_INRAE=13.291;MAF_USDA=10.588
NC_035086.1	63312251	.	A	T	.	.	MAF_INRAE=6.667;MAF_USDA=4.118
NC_035086.1	63312290	.	C	A	.	.	MAF_USDA=3.279
NC_035086.1	63312291	.	A	T	.	.	MAF_USDA=7.059
NC_035086.1	63312382	.	G	T	.	.	MAF_USDA=3.279
NC_035086.1	63312395	.	C	T	.	.	MAF_USDA=21.176
NC_035086.1	63312553	.	T	C	.	.	MAF_INRAE=5.263;MAF_USDA=3.279
NC_035086.1	63312555	.	T	A	.	.	MAF_USDA=3.279
NC_035086.1	63312615	.	G	C	.	.	MAF_USDA=1.639
NC_035086.1	63312824	.	G	A	.	.	MAF_USDA=4.098
NC_035086.1	63312825	.	A	G	.	.	MAF_USDA=3.279
NC_035086.1	63312926	.	A	C	.	.	MAF_USDA=1.639
NC_035086.1	63312960	.	G	A	.	.	MAF_USDA=1.639
NC_035086.1	63312989	.	C	T	.	.	MAF_INRAE=29.747;MAF_USDA=1.639
NC_035086.1	63313039	.	G	A	.	.	MAF_USDA=7.059
NC_035086.1	63313102	.	G	A	.	.	MAF_USDA=4.098
NC_035086.1	63313109	.	T	C	.	.	MAF_INRAE=6.667;MAF_USDA=4.118
NC_035086.1	63313110	.	C	T	.	.	MAF_USDA=2.459
NC_035086.1	63313154	.	A	T	.	.	MAF_USDA=1.639
NC_035086.1	63313170	.	T	G	.	.	MAF_USDA=1.639
NC_035086.1	63313174	.	G	A	.	.	MAF_USDA=1.639
NC_035086.1	63313201	.	G	A	.	.	MAF_INRAE=40.506;MAF_USDA=43.529
NC_035086.1	63313287	.	G	A	.	.	MAF_USDA=10.0
NC_035086.1	63313313	.	T	C	.	.	MAF_INRAE=5.833;MAF_USDA=8.235
NC_035086.1	63313317	.	C	A	.	.	MAF_USDA=14.583
NC_035086.1	63313343	.	C	A	.	.	MAF_USDA=2.459
NC_035086.1	63313383	.	C	T	.	.	MAF_USDA=5.0
NC_035086.1	63313388	.	G	A	.	.	MAF_INRAE=35.833;MAF_USDA=26.19
NC_035086.1	63313408	.	G	A	.	.	MAF_USDA=1.639
NC_035086.1	63313437	.	G	A	.	.	MAF_INRAE=32.911;MAF_USDA=47.917
NC_035086.1	63313532	.	T	G	.	.	MAF_INRAE=6.667;MAF_USDA=4.118
NC_035086.1	63313561	.	T	C	.	.	MAF_INRAE=43.038;MAF_USDA=10.588
NC_035086.1	63313571	.	G	A	.	.	MAF_INRAE=48.101;MAF_USDA=10.588
NC_035086.1	63313619	.	C	A	.	.	MAF_INRAE=8.333;MAF_USDA=8.235
NC_035086.1	63313639	.	G	T	.	.	MAF_INRAE=5.0;MAF_USDA=4.098
NC_035086.1	63313696	.	T	C	.	.	MAF_USDA=7.377
NC_035086.1	63313698	.	G	A	.	.	MAF_USDA=7.377
NC_035086.1	63313701	.	T	G	.	.	MAF_USDA=7.377
NC_035086.1	63313866	.	A	G	.	.	MAF_USDA=14.583
NC_035086.1	63313893	.	C	T	.	.	MAF_INRAE=6.329;MAF_USDA=4.098
NC_035086.1	63313909	.	C	T	.	.	MAF_INRAE=10.526;MAF_USDA=2.353
NC_035086.1	63314006	.	A	T	.	.	MAF_INRAE=6.329
NC_035086.1	63314011	.	C	A	.	.	MAF_USDA=1.639
NC_035086.1	63314070	.	A	T	.	.	MAF_USDA=1.765
NC_035086.1	63314092	.	G	T	.	.	MAF_INRAE=16.456;MAF_USDA=12.353
NC_035086.1	63314104	.	G	A	.	.	MAF_USDA=1.639
NC_035086.1	63314113	.	T	A	.	.	MAF_USDA=22.353
NC_035086.1	63314126	.	T	G	.	.	MAF_USDA=22.353
NC_035086.1	63314159	.	C	T	.	.	MAF_USDA=3.279
NC_035086.1	63314207	.	G	A	.	.	MAF_USDA=5.738
NC_035086.1	63314292	.	C	T	.	.	MAF_INRAE=29.747
NC_035086.1	63314479	.	T	C	.	.	MAF_USDA=14.583
NC_035086.1	63314509	.	T	G	.	.	MAF_USDA=14.583
NC_035086.1	63314565	.	C	T	.	.	MAF_USDA=1.639
NC_035086.1	63314602	.	G	A	.	.	MAF_USDA=4.167
NC_035086.1	63314612	.	G	T	.	.	MAF_USDA=1.639
NC_035086.1	63314746	.	G	T	.	.	MAF_INRAE=10.526;MAF_USDA=2.353
NC_035086.1	63314857	.	G	C	.	.	MAF_INRAE=5.263
NC_035086.1	63314912	.	A	T	.	.	MAF_INRAE=8.861;MAF_USDA=14.583
NC_035086.1	63314915	.	C	A	.	.	MAF_INRAE=8.333;MAF_USDA=14.583
NC_035086.1	63315092	.	A	C	.	.	MAF_INRAE=6.667;MAF_USDA=4.118
NC_035086.1	63315166	.	A	T	.	.	MAF_INRAE=25.316;MAF_USDA=10.0
NC_035086.1	63315207	.	T	A	.	.	MAF_INRAE=44.304;MAF_USDA=35.882
NC_035086.1	63315217	.	T	C	.	.	MAF_USDA=1.765
NC_035086.1	63315324	.	G	A	.	.	MAF_USDA=1.639
NC_035086.1	63315530	.	C	T	.	.	MAF_USDA=10.588
NC_035086.1	63315599	.	C	T	.	.	MAF_INRAE=5.833
NC_035086.1	63315631	.	C	T	.	.	MAF_USDA=4.118
NC_035086.1	63315703	.	C	A	.	.	MAF_INRAE=10.127;MAF_USDA=14.583
NC_035086.1	63315704	.	C	T	.	.	MAF_INRAE=36.076;MAF_USDA=5.738
NC_035086.1	63315706	.	T	C	.	.	MAF_INRAE=6.667;MAF_USDA=2.459
NC_035086.1	63315726	.	G	C	.	.	MAF_USDA=11.475
NC_035086.1	63315745	.	G	C	.	.	MAF_USDA=3.279
NC_035086.1	63315746	.	C	T	.	.	MAF_USDA=3.279
NC_035086.1	63315774	.	G	T	.	.	MAF_USDA=4.098
NC_035086.1	63315847	.	C	T	.	.	MAF_USDA=3.279
NC_035086.1	63315898	.	C	T	.	.	MAF_INRAE=6.329;MAF_USDA=1.639
NC_035086.1	63315961	.	C	G	.	.	MAF_INRAE=25.949;MAF_USDA=15.294
NC_035086.1	63315969	.	C	T	.	.	MAF_USDA=1.639
NC_035086.1	63315995	.	C	A	.	.	MAF_USDA=14.583
NC_035086.1	63316457	.	G	C	.	.	MAF_INRAE=6.667;MAF_USDA=4.118
NC_035086.1	63316512	.	C	A	.	.	MAF_INRAE=29.747
NC_035086.1	63316523	.	C	T	.	.	MAF_USDA=1.639
NC_035086.1	63316762	.	A	T	.	.	MAF_USDA=3.279
NC_035086.1	63316776	.	G	T	.	.	MAF_USDA=3.279
NC_035086.1	63316788	.	G	C	.	.	MAF_USDA=3.279
NC_035086.1	63316800	.	A	T	.	.	MAF_USDA=4.098
NC_035086.1	63316868	.	C	A	.	.	MAF_USDA=3.279
NC_035086.1	63316962	.	C	T	.	.	MAF_USDA=14.583
NC_035086.1	63317026	.	G	A	.	.	MAF_INRAE=8.861
NC_035086.1	63317195	.	C	A	.	.	MAF_USDA=18.033
NC_035086.1	63317212	.	G	A	.	.	MAF_USDA=2.459
NC_035086.1	63317220	.	C	T	.	.	MAF_INRAE=36.842;MAF_USDA=5.882
NC_035086.1	63317223	.	T	A	.	.	MAF_USDA=1.639
NC_035086.1	63317234	.	G	T	.	.	MAF_INRAE=15.19;MAF_USDA=14.706
NC_035086.1	63317315	.	G	A	.	.	MAF_INRAE=29.747;MAF_USDA=2.459
NC_035086.1	63317347	.	A	T	.	.	MAF_USDA=3.279
NC_035086.1	63317363	.	G	A	.	.	MAF_USDA=2.459
NC_035086.1	63317494	.	C	T	.	.	MAF_USDA=2.083
NC_035086.1	63317500	.	C	A	.	.	MAF_INRAE=10.526;MAF_USDA=1.765
NC_035086.1	63317585	.	C	T	.	.	MAF_INRAE=29.747;MAF_USDA=1.639
NC_035086.1	63317627	.	C	T	.	.	MAF_USDA=4.918
NC_035086.1	63317628	.	A	G	.	.	MAF_USDA=24.118
NC_035086.1	63317630	.	T	G	.	.	MAF_INRAE=9.167;MAF_USDA=14.583
NC_035086.1	63317858	.	T	C	.	.	MAF_INRAE=15.823;MAF_USDA=12.941
NC_035086.1	63317871	.	G	A	.	.	MAF_USDA=3.279
NC_035086.1	63317873	.	A	C	.	.	MAF_INRAE=10.526;MAF_USDA=1.639
NC_035086.1	63318030	.	C	T	.	.	MAF_USDA=8.824
NC_035086.1	63318031	.	A	G	.	.	MAF_USDA=5.882
NC_035086.1	63318106	.	C	G	.	.	MAF_INRAE=32.911;MAF_USDA=27.647
NC_035086.1	63318175	.	T	C	.	.	MAF_USDA=22.941
NC_035086.1	63318317	.	T	A	.	.	MAF_INRAE=32.911;MAF_USDA=33.529
NC_035086.1	63318323	.	A	C	.	.	MAF_INRAE=6.329
NC_035086.1	63318395	.	C	T	.	.	MAF_USDA=10.656
NC_035086.1	63318415	.	T	G	.	.	MAF_USDA=4.167
NC_035086.1	63318433	.	C	T	.	.	MAF_INRAE=10.526;MAF_USDA=18.75
NC_035086.1	63318441	.	C	A	.	.	MAF_USDA=2.542
NC_035086.1	63318604	.	G	A	.	.	MAF_USDA=4.918
NC_035086.1	63318605	.	C	G	.	.	MAF_USDA=3.279
NC_035086.1	63318651	.	C	T	.	.	MAF_INRAE=6.667;MAF_USDA=4.118
NC_035086.1	63318660	.	T	A	.	.	MAF_INRAE=6.667;MAF_USDA=4.118
NC_035086.1	63318700	.	C	T	.	.	MAF_INRAE=10.526;MAF_USDA=1.765
NC_035086.1	63318730	.	A	C	.	.	MAF_INRAE=29.747;MAF_USDA=1.639
NC_035086.1	63318738	.	C	A	.	.	MAF_USDA=1.639
NC_035086.1	63318753	.	C	A	.	.	MAF_USDA=1.639
NC_035086.1	63318757	.	C	T	.	.	MAF_INRAE=10.526;MAF_USDA=4.706
NC_035086.1	63318824	.	G	A	.	.	MAF_INRAE=6.329
NC_035086.1	63318850	.	G	T	.	.	MAF_USDA=2.941
NC_035086.1	63318855	.	A	T	.	.	MAF_INRAE=6.329
NC_035086.1	63319009	.	T	A	.	.	MAF_USDA=4.098
NC_035086.1	63319012	.	T	A	.	.	MAF_INRAE=6.667;MAF_USDA=4.118
NC_035086.1	63319132	.	C	A	.	.	MAF_INRAE=6.667;MAF_USDA=4.706
NC_035086.1	63319227	.	G	T	.	.	MAF_INRAE=39.241;MAF_USDA=32.353
NC_035086.1	63319349	.	C	A	.	.	MAF_USDA=4.918
NC_035086.1	63319366	.	C	A	.	.	MAF_INRAE=8.861
NC_035086.1	63320507	.	C	A	.	.	MAF_USDA=6.818
NC_035086.1	63320511	.	C	A	.	.	MAF_USDA=6.522
NC_035086.1	63320522	.	T	A	.	.	MAF_USDA=6.25
NC_035086.1	63320653	.	C	T	.	.	MAF_USDA=3.333
NC_035086.1	63320668	.	A	C	.	.	MAF_USDA=37.5
NC_035086.1	63320772	.	A	G	.	.	MAF_USDA=1.639
NC_035086.1	63320899	.	C	T	.	.	MAF_USDA=1.639
NC_035086.1	63320911	.	C	T	.	.	MAF_INRAE=41.139;MAF_USDA=26.471
NC_035086.1	63321034	.	T	C	.	.	MAF_INRAE=29.747;MAF_USDA=10.0
NC_035086.1	63321301	.	G	A	.	.	MAF_INRAE=10.127;MAF_USDA=6.471
NC_035086.1	63321337	.	C	T	.	.	MAF_INRAE=2.5
NC_035086.1	63321357	.	A	G	.	.	MAF_USDA=1.639
NC_035086.1	63321375	.	A	G	.	.	MAF_INRAE=10.127;MAF_USDA=6.471
NC_035086.1	63321469	.	A	T	.	.	MAF_INRAE=29.747;MAF_USDA=4.167
NC_035086.1	63321484	.	C	T	.	.	MAF_INRAE=5.833;MAF_USDA=11.765
NC_035086.1	63321489	.	G	T	.	.	MAF_INRAE=29.747;MAF_USDA=4.167
NC_035086.1	63321576	.	C	T	.	.	MAF_USDA=1.639
NC_035086.1	63321579	.	C	T	.	.	MAF_USDA=4.167
NC_035086.1	63321599	.	T	A	.	.	MAF_INRAE=40.833;MAF_USDA=30.588
NC_035086.1	63321619	.	G	C	.	.	MAF_INRAE=6.667;MAF_USDA=11.176
NC_035086.1	63321625	.	A	G	.	.	MAF_INRAE=38.608;MAF_USDA=37.059
NC_035086.1	63321645	.	G	T	.	.	MAF_USDA=5.738
NC_035086.1	63321658	.	T	G	.	.	MAF_INRAE=5.833;MAF_USDA=23.529
NC_035086.1	63321976	.	T	C	.	.	MAF_INRAE=48.333;MAF_USDA=39.583
NC_035086.1	63322045	.	T	C	.	.	MAF_USDA=8.824
NC_035086.1	63322048	.	G	A	.	.	MAF_USDA=4.918
NC_035086.1	63322231	.	C	T	.	.	MAF_INRAE=5.0
NC_035086.1	63322300	.	G	A	.	.	MAF_USDA=35.417
NC_035086.1	63322332	.	C	A	.	.	MAF_USDA=4.167
NC_035086.1	63322381	.	C	T	.	.	MAF_USDA=1.639
NC_035086.1	63322494	.	C	G	.	.	MAF_USDA=3.279
NC_035086.1	63322742	.	A	G	.	.	MAF_INRAE=34.81;MAF_USDA=20.588
NC_035086.1	63322799	.	A	T	.	.	MAF_INRAE=46.203;MAF_USDA=31.548
NC_035086.1	63322802	.	C	T	.	.	MAF_USDA=1.639
NC_035086.1	63322824	.	G	C	.	.	MAF_USDA=4.167
NC_035086.1	63322922	.	A	G	.	.	MAF_USDA=2.459
NC_035086.1	63323030	.	G	A	.	.	MAF_INRAE=36.842;MAF_USDA=5.882
NC_035086.1	63323121	.	T	A	.	.	MAF_INRAE=6.329;MAF_USDA=17.213
NC_035086.1	63323222	.	T	A	.	.	MAF_INRAE=10.526
NC_035086.1	63323253	.	T	C	.	.	MAF_INRAE=12.658;MAF_USDA=30.588
NC_035086.1	63323341	.	G	T	.	.	MAF_USDA=4.918
NC_035086.1	63323346	.	C	A	.	.	MAF_USDA=4.918
NC_035086.1	63323368	.	C	T	.	.	MAF_INRAE=6.329;MAF_USDA=16.393
NC_035086.1	63323394	.	G	A	.	.	MAF_USDA=1.639
NC_035086.1	63323414	.	A	T	.	.	MAF_USDA=1.639
NC_035086.1	63323471	.	A	T	.	.	MAF_USDA=2.459
NC_035086.1	63323474	.	A	G	.	.	MAF_INRAE=32.911;MAF_USDA=40.0
NC_035086.1	63323548	.	G	T	.	.	MAF_USDA=1.639
NC_035086.1	63323585	.	C	T	.	.	MAF_INRAE=6.329;MAF_USDA=30.12
NC_035086.1	63323640	.	G	A	.	.	MAF_INRAE=10.526;MAF_USDA=6.024
NC_035086.1	63323654	.	A	G	.	.	MAF_USDA=1.667
NC_035086.1	63323658	.	C	T	.	.	MAF_USDA=1.667
NC_035086.1	63323682	.	T	G	.	.	MAF_INRAE=28.481;MAF_USDA=47.647
NC_035086.1	63323690	.	G	A	.	.	MAF_USDA=1.639
NC_035086.1	63323718	.	C	T	.	.	MAF_USDA=3.614
NC_035086.1	63323761	.	G	C	.	.	MAF_INRAE=5.833
NC_035086.1	63323771	.	G	T	.	.	MAF_INRAE=6.329;MAF_USDA=15.06
NC_035086.1	63323795	.	A	C	.	.	MAF_INRAE=49.167;MAF_USDA=32.317
NC_035086.1	63323809	.	T	C	.	.	MAF_INRAE=47.468
NC_035086.1	63323870	.	C	G	.	.	MAF_USDA=3.39
NC_035086.1	63323912	.	A	C	.	.	MAF_INRAE=32.278;MAF_USDA=15.06
NC_035086.1	63323919	.	T	A	.	.	MAF_INRAE=6.329;MAF_USDA=1.695
NC_035086.1	63323920	.	A	T	.	.	MAF_USDA=3.39
NC_035086.1	63324019	.	G	T	.	.	MAF_USDA=1.695
NC_035086.1	63324263	.	T	C	.	.	MAF_INRAE=39.873;MAF_USDA=25.0
NC_035086.1	63324672	.	G	T	.	.	MAF_USDA=5.833
NC_035086.1	63324765	.	T	C	.	.	MAF_USDA=14.881
NC_035086.1	63325112	.	G	A	.	.	MAF_USDA=4.918
NC_035086.1	63325306	.	T	A	.	.	MAF_INRAE=10.526
NC_035086.1	63325347	.	T	A	.	.	MAF_INRAE=15.823;MAF_USDA=15.294
NC_035086.1	63325422	.	A	T	.	.	MAF_USDA=7.059
NC_035086.1	63325436	.	T	A	.	.	MAF_INRAE=10.526;MAF_USDA=8.235
NC_035086.1	63325441	.	A	G	.	.	MAF_USDA=2.459
NC_035086.1	63325499	.	G	A	.	.	MAF_USDA=2.459
NC_035086.1	63325513	.	C	A	.	.	MAF_USDA=1.639
NC_035086.1	63325546	.	T	A	.	.	MAF_USDA=6.557
NC_035086.1	63325569	.	G	A	.	.	MAF_USDA=1.639
NC_035086.1	63325594	.	G	A	.	.	MAF_INRAE=6.329;MAF_USDA=10.588
NC_035086.1	63325595	.	T	C	.	.	MAF_INRAE=6.667;MAF_USDA=2.083
NC_035086.1	63325596	.	G	A	.	.	MAF_INRAE=6.667;MAF_USDA=10.588
NC_035086.1	63325603	.	C	A	.	.	MAF_INRAE=6.329;MAF_USDA=4.918
NC_035086.1	63325608	.	T	C	.	.	MAF_USDA=4.098
NC_035086.1	63325609	.	C	G	.	.	MAF_INRAE=6.329;MAF_USDA=4.918
NC_035086.1	63325611	.	C	T	.	.	MAF_INRAE=6.667;MAF_USDA=4.918
NC_035086.1	63325642	.	A	G	.	.	MAF_USDA=7.647
NC_035086.1	63325656	.	A	G	.	.	MAF_INRAE=10.526;MAF_USDA=8.235
NC_035086.1	63325706	.	A	T	.	.	MAF_USDA=10.417
NC_035086.1	63325770	.	C	T	.	.	MAF_USDA=2.174
NC_035086.1	63325843	.	T	C	.	.	MAF_USDA=14.583
NC_035086.1	63325859	.	G	T	.	.	MAF_USDA=14.583
NC_035086.1	63325864	.	T	A	.	.	MAF_INRAE=6.329
NC_035086.1	63325879	.	G	A	.	.	MAF_USDA=4.348
NC_035086.1	63326182	.	T	A	.	.	MAF_USDA=12.5
NC_035086.1	63326242	.	G	A	.	.	MAF_USDA=14.583
NC_035086.1	63326324	.	A	C	.	.	MAF_USDA=4.237
NC_035086.1	63326326	.	T	C	.	.	MAF_USDA=4.237
NC_035086.1	63326533	.	G	A	.	.	MAF_USDA=11.667
NC_035086.1	63326644	.	T	C	.	.	MAF_USDA=2.5
NC_035086.1	63326866	.	A	C	.	.	MAF_USDA=27.059
NC_035086.1	63326966	.	G	T	.	.	MAF_USDA=4.918
NC_035086.1	63326983	.	C	T	.	.	MAF_USDA=17.647
NC_035086.1	63327003	.	G	T	.	.	MAF_INRAE=42.405;MAF_USDA=45.882
NC_035086.1	63327039	.	T	C	.	.	MAF_INRAE=36.076;MAF_USDA=13.529
NC_035086.1	63327083	.	C	T	.	.	MAF_INRAE=46.667;MAF_USDA=47.917
NC_035086.1	63327138	.	G	T	.	.	MAF_USDA=29.167
NC_035086.1	63327182	.	C	T	.	.	MAF_INRAE=38.333;MAF_USDA=27.083
NC_035086.1	63327384	.	G	A	.	.	MAF_USDA=1.765
NC_035086.1	63327403	.	G	A	.	.	MAF_INRAE=39.873;MAF_USDA=48.824
NC_035086.1	63327589	.	A	G	.	.	MAF_INRAE=6.329
NC_035086.1	63327623	.	A	G	.	.	MAF_USDA=4.118
NC_035086.1	63327695	.	G	A	.	.	MAF_USDA=1.639
NC_035086.1	63327713	.	G	A	.	.	MAF_USDA=12.353
NC_035086.1	63327751	.	T	A	.	.	MAF_USDA=39.286
NC_035086.1	63329371	.	C	A	.	.	MAF_USDA=3.279
NC_035086.1	63329446	.	G	A	.	.	MAF_USDA=10.656
NC_035086.1	63329536	.	G	T	.	.	MAF_INRAE=6.329;MAF_USDA=5.294
NC_035086.1	63329563	.	T	C	.	.	MAF_INRAE=36.709;MAF_USDA=22.353
NC_035086.1	63329565	.	G	C	.	.	MAF_INRAE=6.329;MAF_USDA=5.294
NC_035086.1	63329625	.	A	G	.	.	MAF_USDA=1.639
NC_035086.1	63329627	.	A	G	.	.	MAF_INRAE=6.329;MAF_USDA=24.706
NC_035086.1	63329718	.	C	T	.	.	MAF_USDA=4.918
NC_035086.1	63329739	.	C	T	.	.	MAF_USDA=4.918
NC_035086.1	63329751	.	T	G	.	.	MAF_INRAE=5.696;MAF_USDA=10.0
NC_035086.1	63329818	.	G	T	.	.	MAF_USDA=4.918
NC_035086.1	63329823	.	G	A	.	.	MAF_USDA=1.639
NC_035086.1	63329911	.	G	C	.	.	MAF_USDA=4.918
NC_035086.1	63329934	.	A	T	.	.	MAF_USDA=4.167
NC_035086.1	63330018	.	G	A	.	.	MAF_USDA=5.738
NC_035086.1	63330019	.	G	T	.	.	MAF_USDA=12.353
NC_035086.1	63330099	.	G	T	.	.	MAF_USDA=2.083
NC_035086.1	63330122	.	A	T	.	.	MAF_USDA=17.059
NC_035086.1	63330131	.	A	G	.	.	MAF_INRAE=5.696;MAF_USDA=10.0
NC_035086.1	63330149	.	G	T	.	.	MAF_INRAE=36.842;MAF_USDA=5.882
NC_035086.1	63330362	.	G	T	.	.	MAF_INRAE=10.526
NC_035086.1	63330373	.	T	A	.	.	MAF_USDA=5.738
NC_035086.1	63330543	.	A	C	.	.	MAF_INRAE=6.667;MAF_USDA=4.167
NC_035086.1	63330565	.	T	A	.	.	MAF_INRAE=36.667
NC_035086.1	63330574	.	T	G	.	.	MAF_INRAE=36.667
NC_035086.1	63330707	.	C	T	.	.	MAF_INRAE=10.526
NC_035086.1	63331021	.	G	T	.	.	MAF_INRAE=39.873;MAF_USDA=40.0
NC_035086.1	63331022	.	G	C	.	.	MAF_INRAE=44.167;MAF_USDA=40.0
NC_035086.1	63331026	.	A	C	.	.	MAF_INRAE=6.329;MAF_USDA=12.941
NC_035086.1	63331151	.	G	A	.	.	MAF_USDA=13.934
NC_035086.1	63331226	.	A	T	.	.	MAF_USDA=4.918
NC_035086.1	63331239	.	G	A	.	.	MAF_USDA=3.279
NC_035086.1	63331272	.	C	T	.	.	MAF_USDA=14.118
NC_035086.1	63331294	.	C	A	.	.	MAF_INRAE=39.873;MAF_USDA=41.765
NC_035086.1	63331316	.	C	A	.	.	MAF_USDA=4.918
NC_035086.1	63331373	.	A	G	.	.	MAF_USDA=12.5
NC_035086.1	63331404	.	A	G	.	.	MAF_INRAE=10.526;MAF_USDA=14.583
NC_035086.1	63331419	.	C	T	.	.	MAF_INRAE=36.076;MAF_USDA=18.824
NC_035086.1	63331426	.	G	A	.	.	MAF_USDA=4.918
NC_035086.1	63331463	.	C	A	.	.	MAF_USDA=4.918
NC_035086.1	63331490	.	G	A	.	.	MAF_INRAE=36.076;MAF_USDA=11.765
NC_035086.1	63331596	.	A	T	.	.	MAF_INRAE=45.0
NC_035086.1	63331680	.	T	C	.	.	MAF_USDA=13.529
NC_035086.1	63331751	.	A	C	.	.	MAF_INRAE=10.526;MAF_USDA=10.588
NC_035086.1	63331782	.	G	A	.	.	MAF_INRAE=28.481
NC_035086.1	63331924	.	G	A	.	.	MAF_USDA=3.279
NC_035086.1	63331955	.	C	A	.	.	MAF_INRAE=35.443;MAF_USDA=15.882
NC_035086.1	63332094	.	C	T	.	.	MAF_INRAE=36.076;MAF_USDA=15.882
NC_035086.1	63332263	.	T	G	.	.	MAF_INRAE=34.81;MAF_USDA=17.059
NC_035086.1	63332270	.	G	T	.	.	MAF_USDA=4.918
NC_035086.1	63332289	.	C	T	.	.	MAF_USDA=4.918
NC_035086.1	63332421	.	T	C	.	.	MAF_INRAE=6.329
NC_035086.1	63332485	.	A	G	.	.	MAF_INRAE=36.076;MAF_USDA=31.548
NC_035086.1	63332493	.	A	G	.	.	MAF_INRAE=34.81;MAF_USDA=9.412
NC_035086.1	63332507	.	C	T	.	.	MAF_INRAE=3.333;MAF_USDA=4.762
NC_035086.1	63332530	.	A	C	.	.	MAF_INRAE=34.81;MAF_USDA=30.0
NC_035086.1	63332534	.	G	A	.	.	MAF_USDA=4.098
NC_035086.1	63332557	.	C	T	.	.	MAF_INRAE=4.167;MAF_USDA=10.0
NC_035086.1	63332560	.	A	T	.	.	MAF_USDA=3.279
NC_035086.1	63332604	.	G	T	.	.	MAF_INRAE=7.895;MAF_USDA=8.235
NC_035086.1	63332711	.	C	T	.	.	MAF_INRAE=47.5;MAF_USDA=29.167
NC_035086.1	63332712	.	T	G	.	.	MAF_INRAE=47.5
NC_035086.1	63332724	.	T	C	.	.	MAF_INRAE=2.5
NC_035086.1	63332735	.	G	A	.	.	MAF_INRAE=4.167
NC_035086.1	63332742	.	C	A	.	.	MAF_INRAE=44.167;MAF_USDA=34.706
NC_035086.1	63332751	.	A	G	.	.	MAF_USDA=2.459
NC_035086.1	63332773	.	C	A	.	.	MAF_INRAE=4.167
NC_035086.1	63332786	.	G	A	.	.	MAF_INRAE=45.0
NC_035086.1	63332807	.	C	A	.	.	MAF_USDA=8.197
NC_035086.1	63332815	.	C	T	.	.	MAF_INRAE=40.0;MAF_USDA=8.235
NC_035086.1	63332914	.	G	T	.	.	MAF_INRAE=1.667
NC_035086.1	63332917	.	T	C	.	.	MAF_USDA=6.557
NC_035086.1	63332919	.	G	C	.	.	MAF_USDA=15.574
NC_035086.1	63333000	.	T	G	.	.	MAF_USDA=2.459
NC_035086.1	63333028	.	C	T	.	.	MAF_USDA=1.639
NC_035086.1	63333041	.	T	A	.	.	MAF_USDA=2.459
NC_035086.1	63333123	.	C	G	.	.	MAF_USDA=4.098
NC_035086.1	63333172	.	A	C	.	.	MAF_USDA=4.098
NC_035086.1	63333207	.	G	A	.	.	MAF_USDA=8.824
NC_035086.1	63333291	.	T	C	.	.	MAF_USDA=4.098
NC_035086.1	63333293	.	C	T	.	.	MAF_USDA=4.098
NC_035086.1	63333294	.	G	T	.	.	MAF_USDA=4.098
NC_035086.1	63333362	.	G	T	.	.	MAF_USDA=1.639
NC_035086.1	63333372	.	T	C	.	.	MAF_USDA=4.918
NC_035086.1	63333375	.	T	C	.	.	MAF_INRAE=41.772;MAF_USDA=28.824
NC_035086.1	63333524	.	T	C	.	.	MAF_USDA=1.639
NC_035086.1	63333526	.	C	A	.	.	MAF_USDA=22.951
NC_035086.1	63333538	.	C	T	.	.	MAF_USDA=1.765
NC_035086.1	63333683	.	A	T	.	.	MAF_USDA=2.459
NC_035086.1	63333741	.	G	T	.	.	MAF_USDA=13.115
NC_035086.1	63333805	.	C	A	.	.	MAF_USDA=2.459
NC_035086.1	63333811	.	A	G	.	.	MAF_INRAE=10.526;MAF_USDA=22.917
NC_035086.1	63333935	.	C	T	.	.	MAF_USDA=13.529
NC_035086.1	63334180	.	G	A	.	.	MAF_USDA=2.459
NC_035086.1	63334211	.	A	G	.	.	MAF_USDA=14.754
NC_035086.1	63334281	.	A	T	.	.	MAF_USDA=8.197
NC_035086.1	63334339	.	A	G	.	.	MAF_USDA=4.918
NC_035086.1	63334344	.	A	T	.	.	MAF_INRAE=10.759;MAF_USDA=14.706
NC_035086.1	63334356	.	A	T	.	.	MAF_USDA=6.557
NC_035086.1	63334364	.	T	A	.	.	MAF_USDA=6.557
NC_035086.1	63334371	.	C	T	.	.	MAF_USDA=6.557
NC_035086.1	63334372	.	A	G	.	.	MAF_USDA=6.557
NC_035086.1	63334442	.	T	G	.	.	MAF_USDA=6.557
NC_035086.1	63334464	.	G	A	.	.	MAF_INRAE=15.823
NC_035086.1	63334508	.	A	C	.	.	MAF_INRAE=36.842;MAF_USDA=11.176
NC_035086.1	63334510	.	C	A	.	.	MAF_USDA=12.353
NC_035086.1	63334511	.	T	G	.	.	MAF_USDA=12.353
NC_035086.1	63334526	.	G	T	.	.	MAF_USDA=5.738
NC_035086.1	63334558	.	A	T	.	.	MAF_USDA=3.279
NC_035086.1	63334595	.	T	C	.	.	MAF_INRAE=36.842;MAF_USDA=12.941
NC_035086.1	63334608	.	G	C	.	.	MAF_INRAE=36.842;MAF_USDA=12.5
NC_035086.1	63334644	.	G	A	.	.	MAF_INRAE=36.842;MAF_USDA=11.765
NC_035086.1	63334708	.	C	G	.	.	MAF_USDA=4.098
NC_035086.1	63334710	.	C	A	.	.	MAF_USDA=4.098
NC_035086.1	63334736	.	G	A	.	.	MAF_INRAE=13.291;MAF_USDA=5.738
NC_035086.1	63334756	.	T	C	.	.	MAF_USDA=4.918
NC_035086.1	63334776	.	C	T	.	.	MAF_INRAE=36.842;MAF_USDA=10.588
NC_035086.1	63334906	.	G	A	.	.	MAF_USDA=4.098
NC_035086.1	63334992	.	G	A	.	.	MAF_INRAE=18.354;MAF_USDA=5.882
NC_035086.1	63334993	.	G	A	.	.	MAF_INRAE=14.167;MAF_USDA=5.882
NC_035086.1	63335079	.	G	A	.	.	MAF_INRAE=6.329;MAF_USDA=30.0
NC_035086.1	63335122	.	T	G	.	.	MAF_USDA=6.557
NC_035086.1	63335133	.	T	G	.	.	MAF_INRAE=36.842;MAF_USDA=10.588
NC_035086.1	63335203	.	A	G	.	.	MAF_INRAE=6.329;MAF_USDA=32.353
NC_035086.1	63335216	.	C	A	.	.	MAF_INRAE=6.329;MAF_USDA=31.765
NC_035086.1	63335268	.	T	G	.	.	MAF_INRAE=6.329;MAF_USDA=31.765
NC_035086.1	63335277	.	C	A	.	.	MAF_USDA=2.459
NC_035086.1	63335278	.	T	A	.	.	MAF_INRAE=24.684;MAF_USDA=15.294
NC_035086.1	63335304	.	T	C	.	.	MAF_INRAE=6.329;MAF_USDA=31.765
NC_035086.1	63335307	.	C	A	.	.	MAF_INRAE=6.667;MAF_USDA=31.765
NC_035086.1	63335308	.	C	A	.	.	MAF_INRAE=6.667;MAF_USDA=31.765
NC_035086.1	63335352	.	G	A	.	.	MAF_USDA=4.706
NC_035086.1	63335498	.	A	C	.	.	MAF_INRAE=6.329;MAF_USDA=31.176
NC_035086.1	63335507	.	A	G	.	.	MAF_USDA=2.459
NC_035086.1	63335537	.	G	A	.	.	MAF_USDA=2.941
NC_035086.1	63335637	.	T	C	.	.	MAF_INRAE=6.329;MAF_USDA=30.0
NC_035086.1	63335640	.	G	T	.	.	MAF_USDA=1.639
NC_035086.1	63335658	.	G	A	.	.	MAF_INRAE=31.646;MAF_USDA=47.647
NC_035086.1	63335674	.	G	T	.	.	MAF_USDA=2.459
NC_035086.1	63335750	.	C	T	.	.	MAF_USDA=2.941
NC_035086.1	63335756	.	C	T	.	.	MAF_INRAE=31.646;MAF_USDA=48.235
NC_035086.1	63335903	.	T	C	.	.	MAF_USDA=4.918
NC_035086.1	63335959	.	C	A	.	.	MAF_INRAE=31.646;MAF_USDA=45.882
NC_035086.1	63335997	.	C	T	.	.	MAF_USDA=5.738
NC_035086.1	63335998	.	T	C	.	.	MAF_INRAE=31.013;MAF_USDA=50.0
NC_035086.1	63336034	.	A	G	.	.	MAF_INRAE=25.316;MAF_USDA=15.882
NC_035086.1	63336047	.	A	T	.	.	MAF_USDA=1.639
NC_035086.1	63336063	.	G	A	.	.	MAF_USDA=4.918
NC_035086.1	63336067	.	A	T	.	.	MAF_USDA=4.918
NC_035086.1	63336072	.	G	A	.	.	MAF_USDA=4.918
NC_035086.1	63336106	.	C	T	.	.	MAF_USDA=4.706
NC_035086.1	63336158	.	C	T	.	.	MAF_USDA=1.765
NC_035086.1	63336163	.	C	T	.	.	MAF_INRAE=6.329;MAF_USDA=37.059
NC_035086.1	63336209	.	T	C	.	.	MAF_USDA=5.0
NC_035086.1	63336217	.	G	A	.	.	MAF_USDA=1.639
NC_035086.1	63336260	.	A	C	.	.	MAF_INRAE=17.722;MAF_USDA=22.353
NC_035086.1	63336266	.	A	C	.	.	MAF_INRAE=15.823
NC_035086.1	63336383	.	C	T	.	.	MAF_USDA=12.5
NC_035086.1	63336384	.	G	A	.	.	MAF_USDA=1.639
NC_035086.1	63336439	.	T	G	.	.	MAF_USDA=1.765
NC_035086.1	63336488	.	C	T	.	.	MAF_INRAE=36.842;MAF_USDA=21.176
NC_035086.1	63336526	.	G	A	.	.	MAF_USDA=15.882
NC_035086.1	63336540	.	T	A	.	.	MAF_USDA=1.667
NC_035086.1	63336570	.	C	T	.	.	MAF_USDA=2.542
NC_035086.1	63338432	.	A	G	.	.	MAF_USDA=8.333
NC_035086.1	63338460	.	T	A	.	.	MAF_USDA=3.571
NC_035086.1	63338493	.	G	T	.	.	MAF_USDA=4.167
NC_035086.1	63338507	.	A	G	.	.	MAF_USDA=2.941
NC_035086.1	63338556	.	T	G	.	.	MAF_USDA=10.714
NC_035086.1	63338569	.	C	T	.	.	MAF_INRAE=42.105;MAF_USDA=46.429
NC_035086.1	63338703	.	T	A	.	.	MAF_USDA=2.5
NC_035086.1	63338773	.	G	T	.	.	MAF_INRAE=36.842;MAF_USDA=12.353
NC_035086.1	63338782	.	A	G	.	.	MAF_INRAE=15.19;MAF_USDA=40.0
NC_035086.1	63338783	.	C	A	.	.	MAF_INRAE=36.842;MAF_USDA=27.083
NC_035086.1	63338839	.	G	A	.	.	MAF_USDA=4.098
NC_035086.1	63338852	.	G	C	.	.	MAF_INRAE=36.842;MAF_USDA=22.941
NC_035086.1	63338860	.	C	A	.	.	MAF_INRAE=21.667;MAF_USDA=6.557
NC_035086.1	63338861	.	A	T	.	.	MAF_INRAE=21.667;MAF_USDA=6.557
NC_035086.1	63338864	.	T	G	.	.	MAF_INRAE=5.696;MAF_USDA=18.235
NC_035086.1	63338882	.	T	A	.	.	MAF_INRAE=5.263;MAF_USDA=18.235
NC_035086.1	63338884	.	T	C	.	.	MAF_USDA=17.647
NC_035086.1	63338911	.	A	G	.	.	MAF_INRAE=5.833;MAF_USDA=12.5
NC_035086.1	63338929	.	G	A	.	.	MAF_USDA=4.918
NC_035086.1	63338947	.	A	T	.	.	MAF_INRAE=22.785;MAF_USDA=41.176
NC_035086.1	63338970	.	T	C	.	.	MAF_USDA=5.738
NC_035086.1	63338989	.	T	A	.	.	MAF_USDA=4.918
NC_035086.1	63339016	.	G	A	.	.	MAF_USDA=2.941
NC_035086.1	63339070	.	A	T	.	.	MAF_USDA=5.738
NC_035086.1	63339075	.	C	A	.	.	MAF_INRAE=21.667;MAF_USDA=4.918
NC_035086.1	63339099	.	T	C	.	.	MAF_USDA=4.918
NC_035086.1	63339117	.	C	G	.	.	MAF_USDA=4.098
NC_035086.1	63339190	.	G	A	.	.	MAF_USDA=4.098
NC_035086.1	63339218	.	C	A	.	.	MAF_USDA=4.098
NC_035086.1	63339312	.	A	G	.	.	MAF_INRAE=36.842;MAF_USDA=10.0
NC_035086.1	63339351	.	T	C	.	.	MAF_USDA=1.639
NC_035086.1	63339396	.	C	T	.	.	MAF_INRAE=36.842;MAF_USDA=10.0
NC_035086.1	63339452	.	G	T	.	.	MAF_USDA=4.118
NC_035086.1	63339525	.	G	T	.	.	MAF_INRAE=15.19;MAF_USDA=42.353
NC_035086.1	63339526	.	A	T	.	.	MAF_INRAE=6.667;MAF_USDA=42.353
NC_035086.1	63339543	.	A	C	.	.	MAF_INRAE=6.329;MAF_USDA=10.417
NC_035086.1	63339555	.	G	A	.	.	MAF_USDA=2.083
NC_035086.1	63339571	.	C	G	.	.	MAF_INRAE=6.329;MAF_USDA=26.471
NC_035086.1	63339648	.	C	T	.	.	MAF_INRAE=10.526;MAF_USDA=14.583
NC_035086.1	63339651	.	C	T	.	.	MAF_INRAE=36.842;MAF_USDA=10.588
NC_035086.1	63339681	.	G	A	.	.	MAF_USDA=1.639
NC_035086.1	63339715	.	A	C	.	.	MAF_INRAE=20.833
NC_035086.1	63339736	.	C	T	.	.	MAF_USDA=1.639
NC_035086.1	63339765	.	G	A	.	.	MAF_USDA=2.459
NC_035086.1	63339804	.	C	G	.	.	MAF_INRAE=36.842;MAF_USDA=10.588
NC_035086.1	63339842	.	C	T	.	.	MAF_USDA=1.639
NC_035086.1	63339856	.	A	G	.	.	MAF_USDA=1.639
NC_035086.1	63339864	.	A	C	.	.	MAF_USDA=2.459
NC_035086.1	63339909	.	C	T	.	.	MAF_USDA=3.279
NC_035086.1	63339955	.	T	G	.	.	MAF_USDA=4.918
NC_035086.1	63340105	.	T	C	.	.	MAF_INRAE=6.329
NC_035086.1	63340107	.	G	A	.	.	MAF_USDA=14.583
NC_035086.1	63340141	.	A	G	.	.	MAF_INRAE=21.667
NC_035086.1	63340152	.	T	G	.	.	MAF_INRAE=36.842;MAF_USDA=14.118
NC_035086.1	63340157	.	C	T	.	.	MAF_USDA=2.941
NC_035086.1	63340174	.	G	C	.	.	MAF_INRAE=34.177;MAF_USDA=27.647
NC_035086.1	63340336	.	A	C	.	.	MAF_INRAE=36.842;MAF_USDA=14.118
NC_035086.1	63340352	.	A	C	.	.	MAF_USDA=2.459
NC_035086.1	63340371	.	A	T	.	.	MAF_USDA=1.639
NC_035086.1	63340403	.	A	T	.	.	MAF_USDA=1.639
NC_035086.1	63340482	.	A	T	.	.	MAF_USDA=4.918
NC_035086.1	63340515	.	T	C	.	.	MAF_INRAE=36.842;MAF_USDA=10.588
NC_035086.1	63340589	.	A	G	.	.	MAF_USDA=4.918
NC_035086.1	63340597	.	A	T	.	.	MAF_USDA=5.738
NC_035086.1	63340634	.	A	C	.	.	MAF_USDA=10.417
NC_035086.1	63340661	.	G	C	.	.	MAF_INRAE=32.278;MAF_USDA=49.412
NC_035086.1	63340686	.	G	T	.	.	MAF_USDA=4.098
NC_035086.1	63340746	.	A	T	.	.	MAF_USDA=2.459
NC_035086.1	63340781	.	C	T	.	.	MAF_INRAE=36.842;MAF_USDA=11.765
NC_035086.1	63340821	.	C	T	.	.	MAF_USDA=2.459
NC_035086.1	63340922	.	C	A	.	.	MAF_USDA=1.639
NC_035086.1	63340933	.	C	G	.	.	MAF_INRAE=15.19;MAF_USDA=41.176
NC_035086.1	63340940	.	A	G	.	.	MAF_INRAE=15.19;MAF_USDA=39.583
NC_035086.1	63340951	.	C	A	.	.	MAF_INRAE=15.19;MAF_USDA=41.765
NC_035086.1	63341105	.	G	A	.	.	MAF_USDA=1.765
NC_035086.1	63341201	.	T	G	.	.	MAF_USDA=4.098
NC_035086.1	63341335	.	T	A	.	.	MAF_USDA=1.639
NC_035086.1	63341342	.	T	G	.	.	MAF_INRAE=6.962;MAF_USDA=32.941
NC_035086.1	63341343	.	T	C	.	.	MAF_INRAE=7.5;MAF_USDA=32.941
NC_035086.1	63341355	.	G	A	.	.	MAF_USDA=2.459
NC_035086.1	63341398	.	C	T	.	.	MAF_USDA=1.639
NC_035086.1	63341441	.	G	T	.	.	MAF_USDA=4.098
NC_035086.1	63341445	.	A	C	.	.	MAF_USDA=3.279
NC_035086.1	63341646	.	G	A	.	.	MAF_USDA=43.182
NC_035086.1	63342465	.	G	A	.	.	MAF_USDA=8.475
NC_035086.1	63342605	.	T	A	.	.	MAF_INRAE=37.975;MAF_USDA=22.917
NC_035086.1	63342614	.	C	A	.	.	MAF_USDA=4.167
NC_035086.1	63342674	.	A	G	.	.	MAF_INRAE=5.833
NC_035086.1	63342679	.	A	T	.	.	MAF_USDA=7.5
NC_035086.1	63342749	.	T	C	.	.	MAF_USDA=2.083
NC_035086.1	63342802	.	T	C	.	.	MAF_USDA=2.459
NC_035086.1	63342808	.	T	C	.	.	MAF_INRAE=21.667;MAF_USDA=4.918
NC_035086.1	63342856	.	T	G	.	.	MAF_USDA=2.459
NC_035086.1	63342875	.	T	G	.	.	MAF_INRAE=15.19;MAF_USDA=22.353
NC_035086.1	63342913	.	C	T	.	.	MAF_INRAE=31.646;MAF_USDA=47.059
NC_035086.1	63343059	.	T	A	.	.	MAF_USDA=4.706
NC_035086.1	63343109	.	A	T	.	.	MAF_USDA=5.738
NC_035086.1	63343155	.	G	A	.	.	MAF_USDA=8.197
NC_035086.1	63343232	.	C	T	.	.	MAF_INRAE=22.785;MAF_USDA=9.412
NC_035086.1	63343246	.	G	T	.	.	MAF_USDA=4.098
NC_035086.1	63343290	.	C	G	.	.	MAF_INRAE=6.329;MAF_USDA=16.471
NC_035086.1	63343312	.	C	A	.	.	MAF_INRAE=23.418;MAF_USDA=36.471
NC_035086.1	63343457	.	G	T	.	.	MAF_USDA=4.918
NC_035086.1	63343459	.	T	G	.	.	MAF_USDA=4.918
NC_035086.1	63343467	.	C	T	.	.	MAF_USDA=4.918
NC_035086.1	63343534	.	G	A	.	.	MAF_USDA=3.279
NC_035086.1	63343566	.	G	A	.	.	MAF_INRAE=21.667
NC_035086.1	63343845	.	T	A	.	.	MAF_INRAE=33.544;MAF_USDA=37.647
NC_035086.1	63343869	.	T	C	.	.	MAF_INRAE=36.842;MAF_USDA=11.176
NC_035086.1	63343931	.	A	G	.	.	MAF_INRAE=31.646;MAF_USDA=42.941
NC_035086.1	63343939	.	C	T	.	.	MAF_USDA=4.918
NC_035086.1	63344148	.	T	C	.	.	MAF_USDA=4.918
NC_035086.1	63344191	.	C	T	.	.	MAF_INRAE=22.152;MAF_USDA=22.353
NC_035086.1	63344337	.	C	G	.	.	MAF_INRAE=31.646;MAF_USDA=39.412
NC_035086.1	63344342	.	C	T	.	.	MAF_INRAE=6.329;MAF_USDA=18.824
NC_035086.1	63344381	.	C	A	.	.	MAF_USDA=4.918
NC_035086.1	63344541	.	C	T	.	.	MAF_USDA=5.738
NC_035086.1	63344563	.	C	T	.	.	MAF_USDA=3.279
NC_035086.1	63344572	.	A	G	.	.	MAF_INRAE=32.911;MAF_USDA=38.824
NC_035086.1	63344714	.	A	T	.	.	MAF_USDA=2.459
NC_035086.1	63344728	.	G	T	.	.	MAF_USDA=4.918
NC_035086.1	63344777	.	G	A	.	.	MAF_USDA=2.459
NC_035086.1	63344855	.	G	A	.	.	MAF_INRAE=22.785;MAF_USDA=25.294
NC_035086.1	63344902	.	A	C	.	.	MAF_INRAE=22.785;MAF_USDA=26.19
NC_035086.1	63344986	.	C	A	.	.	MAF_USDA=4.918
NC_035086.1	63344998	.	T	C	.	.	MAF_INRAE=22.785;MAF_USDA=26.471
NC_035086.1	63345004	.	C	A	.	.	MAF_INRAE=12.5;MAF_USDA=7.059
NC_035086.1	63345046	.	G	A	.	.	MAF_INRAE=2.5
NC_035086.1	63345060	.	G	A	.	.	MAF_USDA=14.583
NC_035086.1	63345080	.	C	G	.	.	MAF_INRAE=22.152;MAF_USDA=22.941
NC_035086.1	63345115	.	G	A	.	.	MAF_INRAE=36.842;MAF_USDA=4.706
NC_035086.1	63345116	.	G	T	.	.	MAF_USDA=4.918
NC_035086.1	63345130	.	T	A	.	.	MAF_INRAE=25.949;MAF_USDA=15.882
NC_035086.1	63345146	.	A	T	.	.	MAF_INRAE=5.833
NC_035086.1	63345173	.	A	T	.	.	MAF_USDA=1.639
NC_035086.1	63345262	.	T	C	.	.	MAF_INRAE=5.263;MAF_USDA=22.941
NC_035086.1	63345270	.	G	T	.	.	MAF_INRAE=5.263;MAF_USDA=23.529
NC_035086.1	63345282	.	G	T	.	.	MAF_USDA=3.279
NC_035086.1	63345329	.	C	T	.	.	MAF_USDA=4.918
NC_035086.1	63345343	.	G	A	.	.	MAF_INRAE=5.263;MAF_USDA=6.25
NC_035086.1	63345395	.	C	T	.	.	MAF_INRAE=5.263
NC_035086.1	63345402	.	A	T	.	.	MAF_USDA=6.557
NC_035086.1	63345600	.	C	T	.	.	MAF_USDA=8.333
NC_035086.1	63345604	.	T	C	.	.	MAF_USDA=17.059
NC_035086.1	63345607	.	A	T	.	.	MAF_USDA=24.59
NC_035086.1	63345624	.	T	A	.	.	MAF_USDA=4.167
NC_035086.1	63345645	.	T	C	.	.	MAF_USDA=22.941
NC_035086.1	63345648	.	A	T	.	.	MAF_USDA=24.118
NC_035086.1	63345700	.	T	G	.	.	MAF_USDA=27.647
NC_035086.1	63345703	.	T	G	.	.	MAF_USDA=3.279
NC_035086.1	63345706	.	A	T	.	.	MAF_USDA=4.918
NC_035086.1	63345720	.	G	T	.	.	MAF_USDA=4.098
NC_035086.1	63345733	.	C	T	.	.	MAF_USDA=5.738
NC_035086.1	63345786	.	C	A	.	.	MAF_INRAE=12.658
NC_035086.1	63345936	.	C	G	.	.	MAF_USDA=4.918
NC_035086.1	63345972	.	T	A	.	.	MAF_INRAE=36.842;MAF_USDA=10.588
NC_035086.1	63345997	.	T	C	.	.	MAF_INRAE=22.152;MAF_USDA=33.529
NC_035086.1	63346026	.	T	A	.	.	MAF_USDA=1.639
NC_035086.1	63346078	.	G	A	.	.	MAF_INRAE=36.842;MAF_USDA=10.588
NC_035086.1	63346099	.	G	T	.	.	MAF_USDA=1.639
NC_035086.1	63346192	.	T	C	.	.	MAF_USDA=2.353
NC_035086.1	63346212	.	A	C	.	.	MAF_USDA=5.738
NC_035086.1	63346454	.	G	T	.	.	MAF_USDA=2.976
NC_035086.1	63346541	.	C	T	.	.	MAF_USDA=18.235
NC_035086.1	63346585	.	A	G	.	.	MAF_USDA=14.583
NC_035086.1	63346587	.	C	A	.	.	MAF_USDA=14.583
NC_035086.1	63346588	.	A	C	.	.	MAF_USDA=14.583
NC_035086.1	63346611	.	T	G	.	.	MAF_USDA=4.098
NC_035086.1	63348714	.	G	T	.	.	MAF_USDA=3.279
NC_035086.1	63348766	.	G	A	.	.	MAF_USDA=32.353
NC_035086.1	63348789	.	G	A	.	.	MAF_USDA=1.639
NC_035086.1	63349092	.	A	G	.	.	MAF_INRAE=39.167
NC_035086.1	63349189	.	C	T	.	.	MAF_INRAE=45.833
NC_035086.1	63349219	.	C	G	.	.	MAF_USDA=1.639
NC_035086.1	63349228	.	C	G	.	.	MAF_INRAE=37.5
NC_035086.1	63349257	.	G	A	.	.	MAF_INRAE=39.167;MAF_USDA=39.583
NC_035086.1	63349265	.	C	A	.	.	MAF_INRAE=30.0;MAF_USDA=29.167
NC_035086.1	63349276	.	A	G	.	.	MAF_USDA=12.941
NC_035086.1	63349281	.	G	A	.	.	MAF_INRAE=21.667
NC_035086.1	63349290	.	T	A	.	.	MAF_USDA=5.882
NC_035086.1	63349291	.	G	T	.	.	MAF_USDA=25.882
NC_035086.1	63349311	.	A	G	.	.	MAF_USDA=2.083
NC_035086.1	63349318	.	G	C	.	.	MAF_USDA=1.639
NC_035086.1	63349355	.	T	C	.	.	MAF_USDA=16.393
NC_035086.1	63349356	.	A	T	.	.	MAF_USDA=14.754
NC_035086.1	63349413	.	A	G	.	.	MAF_USDA=3.279
NC_035086.1	63349432	.	G	A	.	.	MAF_INRAE=10.526;MAF_USDA=5.294
NC_035086.1	63349437	.	G	C	.	.	MAF_USDA=4.098
NC_035086.1	63349439	.	A	G	.	.	MAF_USDA=4.167
NC_035086.1	63349541	.	G	T	.	.	MAF_USDA=1.639
NC_035086.1	63349544	.	A	T	.	.	MAF_INRAE=9.167
NC_035086.1	63349701	.	A	G	.	.	MAF_INRAE=33.544;MAF_USDA=50.0
NC_035086.1	63349756	.	G	C	.	.	MAF_INRAE=34.81;MAF_USDA=17.647
NC_035086.1	63349758	.	C	T	.	.	MAF_INRAE=40.833;MAF_USDA=17.059
NC_035086.1	63349820	.	C	T	.	.	MAF_USDA=4.918
NC_035086.1	63349872	.	G	T	.	.	MAF_INRAE=36.842;MAF_USDA=5.294
NC_035086.1	63349880	.	T	G	.	.	MAF_USDA=5.738
NC_035086.1	63350036	.	G	A	.	.	MAF_INRAE=36.842;MAF_USDA=7.059
NC_035086.1	63350049	.	T	A	.	.	MAF_USDA=1.639
NC_035086.1	63350051	.	C	G	.	.	MAF_USDA=1.639
NC_035086.1	63350058	.	G	A	.	.	MAF_INRAE=22.785;MAF_USDA=4.167
NC_035086.1	63350147	.	T	G	.	.	MAF_USDA=2.459
NC_035086.1	63350157	.	A	G	.	.	MAF_INRAE=31.579;MAF_USDA=19.412
NC_035086.1	63350202	.	G	T	.	.	MAF_USDA=1.639
NC_035086.1	63350242	.	C	G	.	.	MAF_INRAE=16.456;MAF_USDA=44.706
NC_035086.1	63350474	.	A	T	.	.	MAF_USDA=1.639
NC_035086.1	63350600	.	G	T	.	.	MAF_INRAE=30.38;MAF_USDA=34.706
NC_035086.1	63350678	.	C	T	.	.	MAF_INRAE=12.5;MAF_USDA=3.279
NC_035086.1	63350768	.	G	T	.	.	MAF_USDA=3.279
NC_035086.1	63350796	.	C	T	.	.	MAF_INRAE=25.949;MAF_USDA=14.118
NC_035086.1	63350959	.	T	C	.	.	MAF_INRAE=12.025;MAF_USDA=6.471
NC_035086.1	63351029	.	G	A	.	.	MAF_USDA=3.529
NC_035086.1	63351030	.	T	C	.	.	MAF_USDA=2.459
NC_035086.1	63351103	.	G	A	.	.	MAF_USDA=3.279
NC_035086.1	63351127	.	A	G	.	.	MAF_USDA=1.639
NC_035086.1	63351130	.	G	T	.	.	MAF_INRAE=37.975;MAF_USDA=18.824
NC_035086.1	63351141	.	G	A	.	.	MAF_USDA=5.738
NC_035086.1	63351199	.	G	T	.	.	MAF_USDA=2.459
NC_035086.1	63351207	.	A	G	.	.	MAF_INRAE=12.025;MAF_USDA=8.235
NC_035086.1	63351324	.	G	A	.	.	MAF_INRAE=12.025;MAF_USDA=20.833
NC_035086.1	63351352	.	C	T	.	.	MAF_INRAE=10.526;MAF_USDA=20.833
NC_035086.1	63351424	.	G	A	.	.	MAF_INRAE=18.354;MAF_USDA=12.353
NC_035086.1	63351432	.	G	T	.	.	MAF_INRAE=12.025;MAF_USDA=20.833
NC_035086.1	63351493	.	G	A	.	.	MAF_USDA=4.098
NC_035086.1	63351619	.	T	A	.	.	MAF_USDA=8.824
NC_035086.1	63351658	.	C	G	.	.	MAF_INRAE=32.5;MAF_USDA=10.656
NC_035086.1	63351679	.	T	C	.	.	MAF_USDA=4.098
NC_035086.1	63351701	.	G	T	.	.	MAF_USDA=4.918
NC_035086.1	63351702	.	G	A	.	.	MAF_USDA=1.639
NC_035086.1	63351717	.	C	G	.	.	MAF_USDA=2.459
NC_035086.1	63351754	.	G	A	.	.	MAF_INRAE=14.557;MAF_USDA=9.836
NC_035086.1	63351760	.	T	G	.	.	MAF_INRAE=18.987;MAF_USDA=43.529
NC_035086.1	63351796	.	A	T	.	.	MAF_INRAE=11.667;MAF_USDA=4.167
NC_035086.1	63351828	.	A	G	.	.	MAF_USDA=2.459
NC_035086.1	63351829	.	T	C	.	.	MAF_INRAE=18.987;MAF_USDA=35.882
NC_035086.1	63351838	.	C	T	.	.	MAF_INRAE=36.667
NC_035086.1	63351876	.	A	C	.	.	MAF_INRAE=23.333;MAF_USDA=6.25
NC_035086.1	63351902	.	G	A	.	.	MAF_INRAE=6.667;MAF_USDA=16.667
NC_035086.1	63352051	.	G	A	.	.	MAF_USDA=6.25
NC_035086.1	63352100	.	T	C	.	.	MAF_USDA=27.083
NC_035086.1	63352734	.	C	T	.	.	MAF_INRAE=15.789
NC_035086.1	63352873	.	C	G	.	.	MAF_INRAE=17.089
NC_035086.1	63352968	.	C	A	.	.	MAF_INRAE=2.5
NC_035086.1	63353052	.	G	A	.	.	MAF_USDA=3.279
NC_035086.1	63353229	.	C	A	.	.	MAF_INRAE=47.5
NC_035086.1	63353231	.	T	C	.	.	MAF_INRAE=47.5
NC_035086.1	63353242	.	G	A	.	.	MAF_USDA=4.098
NC_035086.1	63353244	.	A	C	.	.	MAF_INRAE=48.333
NC_035086.1	63353251	.	A	C	.	.	MAF_USDA=4.098
NC_035086.1	63353256	.	T	A	.	.	MAF_INRAE=48.333
NC_035086.1	63353274	.	T	A	.	.	MAF_INRAE=48.333
NC_035086.1	63353399	.	G	T	.	.	MAF_INRAE=18.333
NC_035086.1	63353471	.	G	A	.	.	MAF_USDA=4.098
NC_035086.1	63353595	.	G	T	.	.	MAF_USDA=1.765
NC_035086.1	63353674	.	A	G	.	.	MAF_INRAE=15.833
NC_035086.1	63353703	.	C	A	.	.	MAF_INRAE=6.667
NC_035086.1	63353707	.	A	G	.	.	MAF_INRAE=6.667
NC_035086.1	63353778	.	G	A	.	.	MAF_USDA=2.5
NC_035086.1	63353806	.	A	T	.	.	MAF_USDA=14.583
NC_035086.1	63353817	.	G	A	.	.	MAF_USDA=4.918
NC_035086.1	63353935	.	A	G	.	.	MAF_USDA=2.459
NC_035086.1	63353948	.	G	T	.	.	MAF_USDA=3.279
NC_035086.1	63354323	.	C	A	.	.	MAF_USDA=15.294
NC_035086.1	63354372	.	A	G	.	.	MAF_USDA=2.459
NC_035086.1	63354397	.	C	G	.	.	MAF_INRAE=6.329
NC_035086.1	63354483	.	G	T	.	.	MAF_INRAE=16.667
NC_035086.1	63354535	.	C	T	.	.	MAF_USDA=2.459
NC_035086.1	63354538	.	G	A	.	.	MAF_INRAE=39.241;MAF_USDA=20.588
NC_035086.1	63354585	.	A	T	.	.	MAF_INRAE=21.667;MAF_USDA=12.5
NC_035086.1	63354624	.	A	T	.	.	MAF_INRAE=15.789;MAF_USDA=37.647
NC_035086.1	63354625	.	A	T	.	.	MAF_USDA=37.059
NC_035086.1	63354654	.	A	G	.	.	MAF_USDA=4.167
NC_035086.1	63354671	.	G	A	.	.	MAF_USDA=1.639
NC_035086.1	63354730	.	G	A	.	.	MAF_INRAE=42.405;MAF_USDA=19.412
NC_035086.1	63354850	.	A	C	.	.	MAF_INRAE=32.278;MAF_USDA=47.059
NC_035086.1	63355103	.	T	A	.	.	MAF_INRAE=26.582;MAF_USDA=17.059
NC_035086.1	63355114	.	C	T	.	.	MAF_INRAE=31.646;MAF_USDA=34.118
NC_035086.1	63355237	.	A	T	.	.	MAF_USDA=5.738
NC_035086.1	63355245	.	A	G	.	.	MAF_INRAE=44.937;MAF_USDA=38.235
NC_035086.1	63355252	.	C	T	.	.	MAF_INRAE=41.772;MAF_USDA=35.882
NC_035086.1	63355259	.	C	T	.	.	MAF_USDA=5.738
NC_035086.1	63355269	.	T	C	.	.	MAF_USDA=6.557
NC_035086.1	63355313	.	T	C	.	.	MAF_INRAE=43.671;MAF_USDA=32.787
NC_035086.1	63355334	.	T	G	.	.	MAF_INRAE=31.013;MAF_USDA=31.765
NC_035086.1	63355372	.	C	T	.	.	MAF_USDA=5.738
NC_035086.1	63355374	.	A	T	.	.	MAF_INRAE=32.5;MAF_USDA=22.917
NC_035086.1	63355377	.	T	C	.	.	MAF_USDA=22.917
NC_035086.1	63355378	.	A	C	.	.	MAF_USDA=22.917
NC_035086.1	63355399	.	A	T	.	.	MAF_USDA=3.279
NC_035086.1	63355454	.	A	C	.	.	MAF_INRAE=36.076;MAF_USDA=24.118
NC_035086.1	63355495	.	G	A	.	.	MAF_INRAE=5.833
NC_035086.1	63355542	.	C	G	.	.	MAF_INRAE=25.949;MAF_USDA=13.529
NC_035086.1	63355595	.	T	C	.	.	MAF_INRAE=36.842;MAF_USDA=3.529
NC_035086.1	63355596	.	T	A	.	.	MAF_USDA=4.918
NC_035086.1	63355608	.	T	G	.	.	MAF_INRAE=20.886;MAF_USDA=32.738
NC_035086.1	63355820	.	G	A	.	.	MAF_USDA=1.639
NC_035086.1	63355871	.	A	C	.	.	MAF_INRAE=25.949;MAF_USDA=14.118
NC_035086.1	63355898	.	C	T	.	.	MAF_USDA=3.279
NC_035086.1	63355908	.	C	T	.	.	MAF_INRAE=10.526;MAF_USDA=4.118
NC_035086.1	63355918	.	G	A	.	.	MAF_INRAE=12.025;MAF_USDA=11.765
NC_035086.1	63355977	.	C	A	.	.	MAF_INRAE=21.519;MAF_USDA=28.235
NC_035086.1	63356028	.	G	A	.	.	MAF_USDA=1.639
NC_035086.1	63356086	.	GC	GT	.	.	MAF_USDA=4.167
NC_035086.1	63356087	.	C	T	.	.	MAF_INRAE=10.833
NC_035086.1	63356149	.	G	C	.	.	MAF_USDA=4.918
NC_035086.1	63356190	.	G	A	.	.	MAF_USDA=5.738
NC_035086.1	63356207	.	T	C	.	.	MAF_USDA=3.279
NC_035086.1	63356227	.	C	A	.	.	MAF_USDA=7.647
NC_035086.1	63356241	.	T	A	.	.	MAF_USDA=4.918
NC_035086.1	63356274	.	G	A	.	.	MAF_USDA=1.765
NC_035086.1	63356401	.	G	A	.	.	MAF_INRAE=22.152;MAF_USDA=28.235
NC_035086.1	63356480	.	G	A	.	.	MAF_USDA=3.529
NC_035086.1	63356599	.	T	C	.	.	MAF_USDA=1.639
NC_035086.1	63356660	.	G	T	.	.	MAF_USDA=8.197
NC_035086.1	63356680	.	C	T	.	.	MAF_USDA=1.639
NC_035086.1	63356726	.	G	A	.	.	MAF_USDA=4.918
NC_035086.1	63356733	.	G	T	.	.	MAF_INRAE=10.526;MAF_USDA=3.529
NC_035086.1	63356812	.	C	A	.	.	MAF_USDA=3.279
NC_035086.1	63356825	.	T	A	.	.	MAF_INRAE=10.127;MAF_USDA=8.235
NC_035086.1	63356960	.	G	T	.	.	MAF_INRAE=10.759;MAF_USDA=8.235
NC_035086.1	63356964	.	C	A	.	.	MAF_USDA=4.918
NC_035086.1	63356965	.	T	G	.	.	MAF_USDA=4.918
NC_035086.1	63357052	.	T	G	.	.	MAF_INRAE=8.861;MAF_USDA=1.639
NC_035086.1	63357054	.	C	T	.	.	MAF_USDA=4.918
NC_035086.1	63357090	.	A	T	.	.	MAF_USDA=3.279
NC_035086.1	63357110	.	T	G	.	.	MAF_USDA=1.639
NC_035086.1	63357149	.	A	C	.	.	MAF_INRAE=22.5;MAF_USDA=35.294
NC_035086.1	63357206	.	G	A	.	.	MAF_INRAE=10.0;MAF_USDA=15.882
NC_035086.1	63357231	.	T	G	.	.	MAF_USDA=3.279
NC_035086.1	63357347	.	C	G	.	.	MAF_USDA=15.909
NC_035086.1	63357392	.	A	T	.	.	MAF_USDA=17.391
NC_035086.1	63357422	.	C	T	.	.	MAF_USDA=27.083
NC_035086.1	63357483	.	G	T	.	.	MAF_USDA=22.917
NC_035086.1	63357493	.	G	T	.	.	MAF_USDA=2.174
NC_035086.1	63358766	.	C	G	.	.	MAF_USDA=4.545
NC_035086.1	63358840	.	G	T	.	.	MAF_INRAE=11.667;MAF_USDA=3.529
NC_035086.1	63358842	.	G	A	.	.	MAF_USDA=5.294
NC_035086.1	63358870	.	C	T	.	.	MAF_USDA=2.083
NC_035086.1	63358874	.	G	A	.	.	MAF_USDA=1.639
NC_035086.1	63358894	.	C	T	.	.	MAF_USDA=3.279
NC_035086.1	63358941	.	C	G	.	.	MAF_INRAE=10.127;MAF_USDA=18.75
NC_035086.1	63358965	.	C	T	.	.	MAF_USDA=2.083
NC_035086.1	63358984	.	G	C	.	.	MAF_INRAE=25.949;MAF_USDA=14.706
NC_035086.1	63359123	.	A	T	.	.	MAF_USDA=2.459
NC_035086.1	63359266	.	T	C	.	.	MAF_USDA=2.459
NC_035086.1	63359365	.	A	G	.	.	MAF_USDA=2.459
NC_035086.1	63359398	.	T	C	.	.	MAF_INRAE=10.833;MAF_USDA=35.882
NC_035086.1	63359428	.	G	A	.	.	MAF_INRAE=5.0
NC_035086.1	63359443	.	G	A	.	.	MAF_INRAE=6.667;MAF_USDA=1.639
NC_035086.1	63359552	.	T	G	.	.	MAF_INRAE=14.167
NC_035086.1	63359554	.	G	A	.	.	MAF_USDA=5.882
NC_035086.1	63359580	.	G	C	.	.	MAF_USDA=8.197
NC_035086.1	63359610	.	G	T	.	.	MAF_USDA=1.176
NC_035086.1	63359821	.	C	A	.	.	MAF_INRAE=25.949;MAF_USDA=19.412
NC_035086.1	63359832	.	C	A	.	.	MAF_USDA=5.882
NC_035086.1	63359867	.	A	T	.	.	MAF_USDA=7.647
NC_035086.1	63360125	.	A	C	.	.	MAF_USDA=2.083
NC_035086.1	63360142	.	T	G	.	.	MAF_INRAE=3.333
NC_035086.1	63360317	.	A	T	.	.	MAF_USDA=3.279
NC_035086.1	63360340	.	A	C	.	.	MAF_USDA=9.412
NC_035086.1	63360361	.	T	C	.	.	MAF_INRAE=8.228;MAF_USDA=1.639
NC_035086.1	63360428	.	A	G	.	.	MAF_USDA=2.083
NC_035086.1	63360429	.	T	G	.	.	MAF_USDA=2.353
NC_035086.1	63360496	.	C	T	.	.	MAF_INRAE=10.526;MAF_USDA=6.522
NC_035086.1	63360524	.	C	T	.	.	MAF_INRAE=15.789;MAF_USDA=21.429
NC_035086.1	63360590	.	T	C	.	.	MAF_USDA=4.918
NC_035086.1	63360667	.	A	C	.	.	MAF_USDA=1.639
NC_035086.1	63360726	.	A	T	.	.	MAF_USDA=1.639
NC_035086.1	63360756	.	A	T	.	.	MAF_USDA=13.043
NC_035086.1	63360769	.	A	G	.	.	MAF_USDA=2.174
NC_035086.1	63360866	.	T	C	.	.	MAF_USDA=12.5
NC_035086.1	63360890	.	A	G	.	.	MAF_INRAE=10.526;MAF_USDA=1.667
NC_035086.1	63360893	.	A	G	.	.	MAF_USDA=5.0
NC_035086.1	63360996	.	C	T	.	.	MAF_USDA=3.333
NC_035086.1	63361017	.	C	G	.	.	MAF_INRAE=8.861;MAF_USDA=2.976
NC_035086.1	63361036	.	T	A	.	.	MAF_USDA=5.738
NC_035086.1	63361072	.	C	T	.	.	MAF_INRAE=8.861;MAF_USDA=6.522
NC_035086.1	63361091	.	C	G	.	.	MAF_INRAE=8.861;MAF_USDA=8.696
NC_035086.1	63361099	.	A	C	.	.	MAF_USDA=2.459
NC_035086.1	63361104	.	T	G	.	.	MAF_USDA=5.738
NC_035086.1	63361133	.	C	A	.	.	MAF_INRAE=47.368;MAF_USDA=21.765
NC_035086.1	63361154	.	C	T	.	.	MAF_USDA=8.197
NC_035086.1	63361176	.	C	A	.	.	MAF_USDA=2.083
NC_035086.1	63361200	.	A	T	.	.	MAF_USDA=25.0
NC_035086.1	63361211	.	G	A	.	.	MAF_USDA=5.738
NC_035086.1	63361219	.	G	T	.	.	MAF_INRAE=21.053;MAF_USDA=22.917
NC_035086.1	63361222	.	C	T	.	.	MAF_USDA=2.459
NC_035086.1	63361292	.	T	C	.	.	MAF_USDA=13.69
NC_035086.1	63361298	.	A	G	.	.	MAF_USDA=4.098
NC_035086.1	63361323	.	C	T	.	.	MAF_USDA=16.471
NC_035086.1	63361340	.	C	A	.	.	MAF_USDA=8.197
NC_035086.1	63361453	.	A	G	.	.	MAF_INRAE=26.316;MAF_USDA=46.721
NC_035086.1	63361480	.	C	G	.	.	MAF_USDA=6.522
NC_035086.1	63361509	.	T	C	.	.	MAF_USDA=13.69
NC_035086.1	63361547	.	A	C	.	.	MAF_USDA=13.095
NC_035086.1	63361647	.	G	T	.	.	MAF_INRAE=15.789;MAF_USDA=16.667
NC_035086.1	63361824	.	G	A	.	.	MAF_INRAE=13.291;MAF_USDA=12.5
NC_035086.1	63361828	.	G	A	.	.	MAF_INRAE=15.789;MAF_USDA=17.262
NC_035086.1	63361912	.	G	A	.	.	MAF_INRAE=21.667;MAF_USDA=7.647
NC_035086.1	63361915	.	G	A	.	.	MAF_USDA=1.639
NC_035086.1	63361993	.	G	A	.	.	MAF_INRAE=2.5
NC_035086.1	63362022	.	T	C	.	.	MAF_USDA=9.412
NC_035086.1	63362044	.	G	T	.	.	MAF_USDA=8.235
NC_035086.1	63362140	.	C	G	.	.	MAF_USDA=11.31
NC_035086.1	63362243	.	C	T	.	.	MAF_USDA=14.118
NC_035086.1	63362274	.	A	G	.	.	MAF_USDA=4.706
NC_035086.1	63362293	.	C	T	.	.	MAF_INRAE=34.81;MAF_USDA=27.083
NC_035086.1	63362444	.	C	T	.	.	MAF_USDA=2.083
NC_035086.1	63362487	.	T	G	.	.	MAF_INRAE=34.81;MAF_USDA=15.882
NC_035086.1	63362505	.	G	A	.	.	MAF_USDA=1.639
NC_035086.1	63362548	.	C	T	.	.	MAF_INRAE=20.833
NC_035086.1	63362549	.	G	T	.	.	MAF_INRAE=34.81;MAF_USDA=15.294
NC_035086.1	63362576	.	A	C	.	.	MAF_USDA=2.083
NC_035086.1	63362577	.	T	G	.	.	MAF_INRAE=8.861;MAF_USDA=4.167
NC_035086.1	63362578	.	C	T	.	.	MAF_USDA=8.197
NC_035086.1	63362617	.	G	T	.	.	MAF_USDA=13.529
NC_035086.1	63362619	.	G	A	.	.	MAF_INRAE=13.291;MAF_USDA=12.353
NC_035086.1	63362662	.	G	A	.	.	MAF_USDA=13.115
NC_035086.1	63362775	.	G	A	.	.	MAF_USDA=2.353
NC_035086.1	63362835	.	A	G	.	.	MAF_USDA=8.197
NC_035086.1	63362911	.	A	C	.	.	MAF_USDA=8.197
NC_035086.1	63362930	.	A	C	.	.	MAF_USDA=8.197
NC_035086.1	63362948	.	G	A	.	.	MAF_INRAE=13.291;MAF_USDA=4.918
NC_035086.1	63362955	.	A	G	.	.	MAF_USDA=7.377
NC_035086.1	63363021	.	T	G	.	.	MAF_INRAE=13.924;MAF_USDA=9.412
NC_035086.1	63363024	.	G	T	.	.	MAF_INRAE=34.177;MAF_USDA=16.471
NC_035086.1	63363063	.	G	T	.	.	MAF_INRAE=34.81;MAF_USDA=16.471
NC_035086.1	63363157	.	G	C	.	.	MAF_INRAE=13.291
NC_035086.1	63363184	.	G	A	.	.	MAF_USDA=2.083
NC_035086.1	63363268	.	G	A	.	.	MAF_INRAE=15.789;MAF_USDA=42.353
NC_035086.1	63363276	.	G	C	.	.	MAF_USDA=2.083
NC_035086.1	63363278	.	A	G	.	.	MAF_USDA=8.333
NC_035086.1	63363333	.	G	A	.	.	MAF_USDA=12.941
NC_035086.1	63363336	.	A	T	.	.	MAF_USDA=12.941
NC_035086.1	63363342	.	G	T	.	.	MAF_USDA=12.941
NC_035086.1	63364188	.	A	C	.	.	MAF_USDA=10.588
NC_035086.1	63364269	.	G	T	.	.	MAF_INRAE=21.667;MAF_USDA=8.333
NC_035086.1	63364305	.	C	T	.	.	MAF_USDA=11.31
NC_035086.1	63364336	.	C	T	.	.	MAF_USDA=5.833
NC_035086.1	63364405	.	C	T	.	.	MAF_USDA=2.083
NC_035086.1	63364447	.	A	C	.	.	MAF_INRAE=36.076;MAF_USDA=38.095
NC_035086.1	63364506	.	G	C	.	.	MAF_USDA=4.167
NC_035086.1	63364672	.	G	A	.	.	MAF_INRAE=31.646;MAF_USDA=13.529
NC_035086.1	63364681	.	T	A	.	.	MAF_USDA=4.918
NC_035086.1	63364707	.	G	T	.	.	MAF_INRAE=35.443;MAF_USDA=34.118
NC_035086.1	63364721	.	A	C	.	.	MAF_USDA=1.639
NC_035086.1	63364731	.	A	C	.	.	MAF_USDA=1.639
NC_035086.1	63364877	.	C	T	.	.	MAF_USDA=5.738
NC_035086.1	63365006	.	C	G	.	.	MAF_USDA=15.294
NC_035086.1	63365049	.	T	C	.	.	MAF_USDA=8.197
NC_035086.1	63365187	.	T	A	.	.	MAF_INRAE=42.405;MAF_USDA=40.0
NC_035086.1	63365188	.	G	T	.	.	MAF_INRAE=49.167;MAF_USDA=40.0
NC_035086.1	63365235	.	C	T	.	.	MAF_USDA=4.918
NC_035086.1	63365256	.	A	C	.	.	MAF_USDA=13.934
NC_035086.1	63365277	.	C	A	.	.	MAF_INRAE=36.842
NC_035086.1	63365331	.	T	A	.	.	MAF_INRAE=41.139;MAF_USDA=15.882
NC_035086.1	63365362	.	C	A	.	.	MAF_USDA=1.639
NC_035086.1	63365363	.	T	C	.	.	MAF_USDA=1.639
NC_035086.1	63365556	.	A	G	.	.	MAF_INRAE=1.667
NC_035086.1	63365579	.	A	G	.	.	MAF_INRAE=42.405;MAF_USDA=39.412
NC_035086.1	63365583	.	T	C	.	.	MAF_USDA=13.934
NC_035086.1	63365632	.	T	C	.	.	MAF_USDA=5.294
NC_035086.1	63365664	.	T	A	.	.	MAF_USDA=4.167
NC_035086.1	63365673	.	G	A	.	.	MAF_INRAE=43.038;MAF_USDA=40.0
NC_035086.1	63365786	.	A	C	.	.	MAF_USDA=2.459
NC_035086.1	63365827	.	T	G	.	.	MAF_INRAE=2.5
NC_035086.1	63365934	.	C	A	.	.	MAF_USDA=1.639
NC_035086.1	63365959	.	C	T	.	.	MAF_USDA=2.083
NC_035086.1	63366032	.	C	T	.	.	MAF_USDA=8.197
NC_035086.1	63366045	.	A	T	.	.	MAF_INRAE=2.5;MAF_USDA=5.738
NC_035086.1	63366052	.	G	A	.	.	MAF_USDA=13.934
NC_035086.1	63366162	.	C	T	.	.	MAF_USDA=12.941
NC_035086.1	63366171	.	A	G	.	.	MAF_INRAE=43.038;MAF_USDA=40.0
NC_035086.1	63366264	.	A	T	.	.	MAF_USDA=1.765
NC_035086.1	63366291	.	A	G	.	.	MAF_INRAE=33.544;MAF_USDA=34.706
NC_035086.1	63366326	.	G	T	.	.	MAF_INRAE=42.405;MAF_USDA=27.059
NC_035086.1	63366363	.	C	A	.	.	MAF_USDA=47.917
NC_035086.1	63366370	.	A	G	.	.	MAF_USDA=5.738
NC_035086.1	63366373	.	G	A	.	.	MAF_USDA=16.471
NC_035086.1	63366390	.	G	A	.	.	MAF_USDA=3.529
NC_035086.1	63366393	.	T	A	.	.	MAF_USDA=5.738
NC_035086.1	63366422	.	G	T	.	.	MAF_USDA=5.0
NC_035086.1	63366431	.	T	C	.	.	MAF_INRAE=2.632
NC_035086.1	63366469	.	A	T	.	.	MAF_USDA=11.31
NC_035086.1	63366477	.	A	T	.	.	MAF_USDA=12.353
NC_035086.1	63366540	.	A	C	.	.	MAF_USDA=2.459
NC_035086.1	63366645	.	A	G	.	.	MAF_USDA=14.583
NC_035086.1	63367196	.	T	C	.	.	MAF_USDA=5.738
NC_035086.1	63367272	.	T	C	.	.	MAF_USDA=1.639
NC_035086.1	63367314	.	G	A	.	.	MAF_INRAE=33.544;MAF_USDA=34.118
NC_035086.1	63367512	.	A	G	.	.	MAF_USDA=2.083
NC_035086.1	63367526	.	A	T	.	.	MAF_USDA=2.459
NC_035086.1	63367537	.	G	T	.	.	MAF_INRAE=12.5;MAF_USDA=5.882
NC_035086.1	63367590	.	T	C	.	.	MAF_USDA=4.118
NC_035086.1	63367616	.	G	T	.	.	MAF_USDA=1.639
NC_035086.1	63367620	.	G	T	.	.	MAF_INRAE=36.842;MAF_USDA=4.706
NC_035086.1	63367666	.	T	A	.	.	MAF_INRAE=10.526;MAF_USDA=6.557
NC_035086.1	63367676	.	G	A	.	.	MAF_USDA=3.279
NC_035086.1	63367721	.	T	G	.	.	MAF_INRAE=17.089;MAF_USDA=22.941
NC_035086.1	63367722	.	G	T	.	.	MAF_INRAE=49.167;MAF_USDA=25.294
NC_035086.1	63367730	.	C	A	.	.	MAF_INRAE=21.667
NC_035086.1	63367836	.	G	A	.	.	MAF_INRAE=13.291;MAF_USDA=21.176
NC_035086.1	63367884	.	A	T	.	.	MAF_USDA=3.279
NC_035086.1	63367905	.	A	G	.	.	MAF_INRAE=13.291;MAF_USDA=4.098
NC_035086.1	63367960	.	G	T	.	.	MAF_USDA=1.639
NC_035086.1	63367970	.	G	T	.	.	MAF_USDA=4.706
NC_035086.1	63367977	.	G	T	.	.	MAF_INRAE=11.667;MAF_USDA=13.529
NC_035086.1	63368017	.	C	A	.	.	MAF_USDA=4.706
NC_035086.1	63368024	.	G	A	.	.	MAF_USDA=2.459
NC_035086.1	63368042	.	C	A	.	.	MAF_INRAE=41.772;MAF_USDA=15.294
NC_035086.1	63368075	.	T	C	.	.	MAF_USDA=1.639
NC_035086.1	63368122	.	T	C	.	.	MAF_INRAE=21.667;MAF_USDA=1.639
NC_035086.1	63368175	.	C	A	.	.	MAF_USDA=2.459
NC_035086.1	63368185	.	T	C	.	.	MAF_USDA=3.279
NC_035086.1	63368193	.	G	C	.	.	MAF_USDA=7.647
NC_035086.1	63368196	.	G	C	.	.	MAF_USDA=6.471
NC_035086.1	63368211	.	A	T	.	.	MAF_INRAE=8.861;MAF_USDA=4.167
NC_035086.1	63368215	.	A	T,G	.	.	MAF_INRAE=8.333;MAF_USDA=2.459
NC_035086.1	63368223	.	C	A	.	.	MAF_INRAE=8.861;MAF_USDA=4.167
NC_035086.1	63368225	.	A	C	.	.	MAF_INRAE=8.333;MAF_USDA=4.167
NC_035086.1	63368243	.	T	A	.	.	MAF_INRAE=3.797
NC_035086.1	63368278	.	C	T	.	.	MAF_INRAE=2.5
NC_035086.1	63368279	.	A	G	.	.	MAF_INRAE=45.57;MAF_USDA=38.824
NC_035086.1	63368296	.	C	T	.	.	MAF_INRAE=5.833;MAF_USDA=12.941
NC_035086.1	63368304	.	C	A	.	.	MAF_USDA=9.016
NC_035086.1	63368453	.	A	G	.	.	MAF_USDA=1.639
NC_035086.1	63368464	.	T	A	.	.	MAF_INRAE=19.62;MAF_USDA=21.176
NC_035086.1	63368468	.	G	T	.	.	MAF_USDA=3.279
NC_035086.1	63368502	.	A	G	.	.	MAF_USDA=7.059
NC_035086.1	63368566	.	G	A	.	.	MAF_INRAE=4.43;MAF_USDA=4.118
NC_035086.1	63368574	.	C	T	.	.	MAF_INRAE=13.291;MAF_USDA=19.412
NC_035086.1	63368749	.	C	T	.	.	MAF_USDA=4.918
NC_035086.1	63368807	.	T	C	.	.	MAF_INRAE=13.924;MAF_USDA=17.647
NC_035086.1	63368841	.	C	A	.	.	MAF_USDA=3.279
NC_035086.1	63368912	.	T	A	.	.	MAF_INRAE=13.291;MAF_USDA=14.118
NC_035086.1	63368914	.	A	T	.	.	MAF_USDA=1.639
NC_035086.1	63368915	.	A	T	.	.	MAF_USDA=4.098
NC_035086.1	63368916	.	A	T	.	.	MAF_USDA=3.529
NC_035086.1	63368934	.	G	A	.	.	MAF_INRAE=22.785;MAF_USDA=30.0
NC_035086.1	63368961	.	A	C	.	.	MAF_INRAE=24.684;MAF_USDA=14.118
NC_035086.1	63368981	.	T	G	.	.	MAF_INRAE=22.785;MAF_USDA=30.588
NC_035086.1	63369024	.	T	C	.	.	MAF_INRAE=6.667;MAF_USDA=2.353
NC_035086.1	63369045	.	C	T	.	.	MAF_INRAE=24.051;MAF_USDA=30.0
NC_035086.1	63369054	.	T	A	.	.	MAF_INRAE=22.785;MAF_USDA=25.294
NC_035086.1	63369055	.	T	G	.	.	MAF_USDA=6.471
NC_035086.1	63369063	.	C	T	.	.	MAF_USDA=14.583
NC_035086.1	63369121	.	G	T	.	.	MAF_INRAE=22.152;MAF_USDA=25.882
NC_035086.1	63369124	.	C	A	.	.	MAF_INRAE=14.167;MAF_USDA=25.294
NC_035086.1	63369240	.	T	C	.	.	MAF_INRAE=22.785;MAF_USDA=32.941
NC_035086.1	63369292	.	C	A	.	.	MAF_INRAE=21.519;MAF_USDA=25.294
NC_035086.1	63369296	.	C	G	.	.	MAF_INRAE=13.333;MAF_USDA=25.294
NC_035086.1	63369314	.	G	A	.	.	MAF_USDA=3.279
NC_035086.1	63369320	.	G	A	.	.	MAF_INRAE=10.526;MAF_USDA=3.279
NC_035086.1	63369380	.	T	C	.	.	MAF_INRAE=13.333;MAF_USDA=25.882
NC_035086.1	63369491	.	G	A	.	.	MAF_USDA=18.75
NC_035086.1	63369600	.	C	T	.	.	MAF_INRAE=15.823;MAF_USDA=14.706
NC_035086.1	63369606	.	A	G	.	.	MAF_INRAE=8.333;MAF_USDA=18.824
NC_035086.1	63369735	.	C	A	.	.	MAF_INRAE=10.0
NC_035086.1	63369811	.	G	A	.	.	MAF_USDA=2.083
NC_035086.1	63369865	.	C	T	.	.	MAF_USDA=2.353
NC_035086.1	63369887	.	T	C	.	.	MAF_USDA=1.639
NC_035086.1	63369905	.	C	A	.	.	MAF_USDA=1.765
NC_035086.1	63369965	.	C	T	.	.	MAF_INRAE=13.924;MAF_USDA=14.118
NC_035086.1	63370033	.	C	T	.	.	MAF_USDA=4.167
NC_035086.1	63370118	.	T	G	.	.	MAF_USDA=2.459
NC_035086.1	63370194	.	G	A	.	.	MAF_INRAE=26.582;MAF_USDA=38.235
NC_035086.1	63370231	.	G	T	.	.	MAF_USDA=6.557
NC_035086.1	63370261	.	C	T	.	.	MAF_USDA=1.639
NC_035086.1	63370348	.	C	T	.	.	MAF_INRAE=10.526;MAF_USDA=7.059
NC_035086.1	63370366	.	T	G	.	.	MAF_INRAE=20.0
NC_035086.1	63370397	.	T	C	.	.	MAF_INRAE=25.949;MAF_USDA=43.529
NC_035086.1	63370431	.	C	A	.	.	MAF_INRAE=33.544;MAF_USDA=11.176
NC_035086.1	63370492	.	T	G	.	.	MAF_USDA=1.639
NC_035086.1	63370573	.	T	C	.	.	MAF_USDA=1.639
NC_035086.1	63370583	.	C	T	.	.	MAF_INRAE=2.5;MAF_USDA=12.941
NC_035086.1	63370599	.	T	C	.	.	MAF_USDA=4.918
NC_035086.1	63370697	.	C	A	.	.	MAF_INRAE=10.127;MAF_USDA=4.167
NC_035086.1	63370790	.	T	A	.	.	MAF_INRAE=5.0
NC_035086.1	63370815	.	G	A	.	.	MAF_INRAE=21.667
NC_035086.1	63370831	.	C	A	.	.	MAF_INRAE=19.167
NC_035086.1	63370913	.	G	T	.	.	MAF_INRAE=17.5
NC_035086.1	63370927	.	C	T	.	.	MAF_USDA=1.639
NC_035086.1	63370932	.	G	A	.	.	MAF_INRAE=7.5;MAF_USDA=18.824
NC_035086.1	63370951	.	G	A	.	.	MAF_USDA=9.016
NC_035086.1	63370962	.	C	A	.	.	MAF_USDA=6.557
NC_035086.1	63371045	.	G	A	.	.	MAF_USDA=4.167
NC_035086.1	63371422	.	T	G	.	.	MAF_USDA=1.639
NC_035086.1	63371434	.	G	C	.	.	MAF_INRAE=23.418;MAF_USDA=24.118
NC_035086.1	63371856	.	C	T	.	.	MAF_INRAE=43.038;MAF_USDA=43.75
NC_035086.1	63371876	.	T	G	.	.	MAF_INRAE=41.772;MAF_USDA=42.941
NC_035086.1	63371877	.	C	T	.	.	MAF_INRAE=30.0;MAF_USDA=44.118
NC_035086.1	63371976	.	T	A	.	.	MAF_INRAE=43.671;MAF_USDA=45.882
NC_035086.1	63371978	.	C	T	.	.	MAF_INRAE=6.329
NC_035086.1	63371988	.	G	T	.	.	MAF_USDA=3.279
NC_035086.1	63372066	.	A	G	.	.	MAF_INRAE=41.139;MAF_USDA=12.353
NC_035086.1	63372252	.	C	T	.	.	MAF_USDA=1.639
NC_035086.1	63372395	.	T	C	.	.	MAF_USDA=1.639
NC_035086.1	63372419	.	T	G	.	.	MAF_INRAE=44.937;MAF_USDA=14.706
NC_035086.1	63372441	.	T	G	.	.	MAF_USDA=8.235
NC_035086.1	63372570	.	G	T	.	.	MAF_USDA=3.279
NC_035086.1	63372598	.	C	G	.	.	MAF_USDA=22.917
NC_035086.1	63372599	.	C	A	.	.	MAF_USDA=22.917
NC_035086.1	63372880	.	A	G	.	.	MAF_INRAE=21.667;MAF_USDA=34.118
NC_035086.1	63372930	.	A	G	.	.	MAF_INRAE=20.0;MAF_USDA=32.941
NC_035086.1	63372941	.	G	A	.	.	MAF_USDA=1.639
NC_035086.1	63373071	.	T	G	.	.	MAF_USDA=5.738
NC_035086.1	63373100	.	A	G	.	.	MAF_INRAE=43.038;MAF_USDA=24.706
NC_035086.1	63373209	.	G	T	.	.	MAF_USDA=10.0
NC_035086.1	63373221	.	C	A	.	.	MAF_USDA=2.459
NC_035086.1	63373302	.	G	T	.	.	MAF_INRAE=15.0
NC_035086.1	63373306	.	G	T	.	.	MAF_INRAE=18.333
NC_035086.1	63373355	.	C	T	.	.	MAF_USDA=4.098
NC_035086.1	63373635	.	G	C	.	.	MAF_INRAE=28.333;MAF_USDA=35.417
NC_035086.1	63373637	.	G	T	.	.	MAF_INRAE=28.333;MAF_USDA=39.583
NC_035086.1	63373738	.	T	G	.	.	MAF_INRAE=24.684;MAF_USDA=10.0
NC_035086.1	63373801	.	G	T	.	.	MAF_INRAE=44.304;MAF_USDA=26.471
NC_035086.1	63373844	.	T	A	.	.	MAF_USDA=1.639
NC_035086.1	63373846	.	A	T	.	.	MAF_USDA=1.639
NC_035086.1	63373848	.	T	A	.	.	MAF_USDA=1.639
NC_035086.1	63373851	.	A	T	.	.	MAF_USDA=1.639
NC_035086.1	63373852	.	C	A	.	.	MAF_USDA=1.639
NC_035086.1	63373857	.	T	A	.	.	MAF_USDA=1.639
NC_035086.1	63373860	.	T	A	.	.	MAF_USDA=1.639
NC_035086.1	63373915	.	G	C	.	.	MAF_USDA=14.583
NC_035086.1	63374195	.	T	C	.	.	MAF_INRAE=36.842;MAF_USDA=16.471
NC_035086.1	63374307	.	A	C	.	.	MAF_USDA=1.639
NC_035086.1	63374538	.	G	A	.	.	MAF_INRAE=15.823;MAF_USDA=8.235
NC_035086.1	63374549	.	G	A	.	.	MAF_INRAE=43.038;MAF_USDA=27.059
NC_035086.1	63374761	.	G	T	.	.	MAF_USDA=5.738
NC_035086.1	63374808	.	G	A	.	.	MAF_INRAE=41.139;MAF_USDA=9.016
NC_035086.1	63374879	.	G	A	.	.	MAF_USDA=1.639
NC_035086.1	63374952	.	G	T	.	.	MAF_INRAE=6.329
NC_035086.1	63374986	.	G	A	.	.	MAF_USDA=1.639
NC_035086.1	63375000	.	A	C	.	.	MAF_INRAE=22.785;MAF_USDA=42.623
NC_035086.1	63375201	.	A	C	.	.	MAF_INRAE=26.667
NC_035086.1	63375238	.	C	T	.	.	MAF_INRAE=43.038;MAF_USDA=26.471
NC_035086.1	63375256	.	G	A	.	.	MAF_INRAE=43.038;MAF_USDA=25.294
NC_035086.1	63375313	.	A	T	.	.	MAF_USDA=12.295
NC_035086.1	63375347	.	C	T	.	.	MAF_USDA=2.459
NC_035086.1	63375641	.	T	G	.	.	MAF_USDA=5.738
NC_035086.1	63375880	.	C	T	.	.	MAF_INRAE=26.667;MAF_USDA=38.69
NC_035086.1	63375913	.	A	T	.	.	MAF_INRAE=19.167;MAF_USDA=4.118
NC_035086.1	63375928	.	G	T	.	.	MAF_USDA=4.118
NC_035086.1	63375955	.	G	A	.	.	MAF_USDA=7.059
NC_035086.1	63376008	.	C	A	.	.	MAF_INRAE=49.367;MAF_USDA=31.765
NC_035086.1	63376042	.	C	A	.	.	MAF_USDA=5.738
NC_035086.1	63376073	.	A	C	.	.	MAF_USDA=4.118
NC_035086.1	63376082	.	T	G	.	.	MAF_USDA=2.459
NC_035086.1	63376095	.	A	T	.	.	MAF_INRAE=13.924;MAF_USDA=4.706
NC_035086.1	63376153	.	C	T	.	.	MAF_USDA=6.471
NC_035086.1	63376174	.	T	C	.	.	MAF_INRAE=5.833;MAF_USDA=14.583
NC_035086.1	63376223	.	A	C	.	.	MAF_INRAE=35.0;MAF_USDA=46.471
NC_035086.1	63376266	.	G	A	.	.	MAF_INRAE=13.924;MAF_USDA=4.167
NC_035086.1	63376289	.	G	A	.	.	MAF_INRAE=26.667;MAF_USDA=48.81
NC_035086.1	63376320	.	A	T	.	.	MAF_USDA=3.279
NC_035086.1	63376325	.	A	G	.	.	MAF_INRAE=27.5;MAF_USDA=22.917
NC_035086.1	63376366	.	G	T	.	.	MAF_USDA=1.639
NC_035086.1	63376394	.	A	G	.	.	MAF_USDA=14.706
NC_035086.1	63376463	.	A	G	.	.	MAF_INRAE=7.595;MAF_USDA=8.824
NC_035086.1	63376489	.	C	A	.	.	MAF_USDA=4.167
NC_035086.1	63376510	.	G	C	.	.	MAF_USDA=10.417
NC_035086.1	63376590	.	T	A	.	.	MAF_INRAE=1.667
NC_035086.1	63377529	.	T	G	.	.	MAF_USDA=1.667
NC_035086.1	63377557	.	C	T	.	.	MAF_USDA=5.294
NC_035086.1	63377784	.	T	G	.	.	MAF_USDA=2.459
NC_035086.1	63377825	.	A	T	.	.	MAF_INRAE=43.671;MAF_USDA=37.647
NC_035086.1	63377911	.	C	T	.	.	MAF_USDA=3.279
NC_035086.1	63378091	.	C	T	.	.	MAF_USDA=1.765
NC_035086.1	63378131	.	G	A	.	.	MAF_USDA=2.941
NC_035086.1	63378153	.	A	G	.	.	MAF_INRAE=23.418;MAF_USDA=28.235
NC_035086.1	63378180	.	G	T	.	.	MAF_USDA=3.571
NC_035086.1	63378226	.	T	C	.	.	MAF_INRAE=24.051;MAF_USDA=27.059
NC_035086.1	63378250	.	G	A	.	.	MAF_USDA=3.529
NC_035086.1	63378339	.	G	A	.	.	MAF_USDA=8.333
NC_035086.1	63378347	.	T	C	.	.	MAF_INRAE=12.658;MAF_USDA=13.529
NC_035086.1	63378385	.	A	G	.	.	MAF_USDA=1.639
NC_035086.1	63378423	.	T	A	.	.	MAF_INRAE=20.886;MAF_USDA=15.882
NC_035086.1	63378433	.	T	C	.	.	MAF_INRAE=19.62;MAF_USDA=8.235
NC_035086.1	63378472	.	G	T	.	.	MAF_USDA=2.459
NC_035086.1	63378474	.	T	A	.	.	MAF_INRAE=18.987;MAF_USDA=8.235
NC_035086.1	63378482	.	A	G	.	.	MAF_USDA=3.279
NC_035086.1	63378667	.	A	G	.	.	MAF_INRAE=19.62;MAF_USDA=16.471
NC_035086.1	63378718	.	G	A	.	.	MAF_INRAE=43.038;MAF_USDA=32.143
NC_035086.1	63378721	.	A	T	.	.	MAF_INRAE=9.167;MAF_USDA=14.881
NC_035086.1	63378722	.	A	T	.	.	MAF_INRAE=9.167;MAF_USDA=14.881
NC_035086.1	63378751	.	C	T	.	.	MAF_INRAE=14.557;MAF_USDA=4.167
NC_035086.1	63378777	.	C	T	.	.	MAF_USDA=2.941
NC_035086.1	63378785	.	T	G	.	.	MAF_USDA=4.918
NC_035086.1	63378803	.	T	G	.	.	MAF_INRAE=30.0;MAF_USDA=41.667
NC_035086.1	63378815	.	T	A	.	.	MAF_USDA=1.639
NC_035086.1	63378856	.	A	T	.	.	MAF_INRAE=10.0;MAF_USDA=16.667
NC_035086.1	63378873	.	A	C	.	.	MAF_INRAE=10.0;MAF_USDA=16.667
NC_035086.1	63378874	.	C	A	.	.	MAF_USDA=1.639
NC_035086.1	63378906	.	T	C	.	.	MAF_INRAE=5.833
NC_035086.1	63378970	.	C	T	.	.	MAF_INRAE=23.333;MAF_USDA=16.667
NC_035086.1	63378985	.	C	T	.	.	MAF_INRAE=4.167
NC_035086.1	63379038	.	C	A	.	.	MAF_INRAE=2.5
NC_035086.1	63379039	.	G	A	.	.	MAF_INRAE=5.833;MAF_USDA=15.294
NC_035086.1	63379052	.	C	T	.	.	MAF_USDA=5.882
NC_035086.1	63379083	.	A	G	.	.	MAF_INRAE=5.833;MAF_USDA=19.412
NC_035086.1	63379084	.	C	A	.	.	MAF_INRAE=8.333
NC_035086.1	63379128	.	C	A	.	.	MAF_INRAE=10.0;MAF_USDA=14.583
NC_035086.1	63379129	.	T	G	.	.	MAF_INRAE=10.0;MAF_USDA=12.5
NC_035086.1	63379132	.	A	G	.	.	MAF_INRAE=35.0;MAF_USDA=38.235
NC_035086.1	63379148	.	A	C	.	.	MAF_USDA=9.016
NC_035086.1	63379180	.	G	A	.	.	MAF_INRAE=13.291;MAF_USDA=15.294
NC_035086.1	63379184	.	G	A	.	.	MAF_INRAE=36.709;MAF_USDA=40.0
NC_035086.1	63379210	.	C	A	.	.	MAF_INRAE=32.278
NC_035086.1	63379214	.	C	T	.	.	MAF_INRAE=43.333;MAF_USDA=45.833
NC_035086.1	63379292	.	T	C	.	.	MAF_INRAE=24.167;MAF_USDA=25.0
NC_035086.1	63379359	.	C	A	.	.	MAF_INRAE=25.833;MAF_USDA=35.417
NC_035086.1	63379387	.	C	A	.	.	MAF_INRAE=10.526;MAF_USDA=7.059
NC_035086.1	63379391	.	C	T	.	.	MAF_USDA=2.353
NC_035086.1	63379440	.	G	A	.	.	MAF_USDA=4.098
NC_035086.1	63379582	.	T	C	.	.	MAF_USDA=1.639
NC_035086.1	63379616	.	T	C	.	.	MAF_USDA=4.118
NC_035086.1	63379735	.	T	A	.	.	MAF_USDA=1.639
NC_035086.1	63379764	.	T	G	.	.	MAF_INRAE=20.886;MAF_USDA=17.059
NC_035086.1	63379914	.	A	C	.	.	MAF_INRAE=44.304
NC_035086.1	63379962	.	C	T	.	.	MAF_INRAE=6.667;MAF_USDA=6.471
NC_035086.1	63379983	.	A	C	.	.	MAF_USDA=2.353
NC_035086.1	63380030	.	T	A	.	.	MAF_USDA=2.459
NC_035086.1	63380106	.	G	T	.	.	MAF_INRAE=27.215;MAF_USDA=33.333
NC_035086.1	63380180	.	T	C	.	.	MAF_INRAE=36.842;MAF_USDA=4.118
NC_035086.1	63380198	.	C	A	.	.	MAF_INRAE=24.684;MAF_USDA=15.882
NC_035086.1	63380202	.	A	G	.	.	MAF_INRAE=15.833;MAF_USDA=14.706
NC_035086.1	63380207	.	G	A	.	.	MAF_INRAE=32.278;MAF_USDA=38.235
NC_035086.1	63380230	.	T	C	.	.	MAF_INRAE=40.506;MAF_USDA=31.176
NC_035086.1	63380241	.	C	T	.	.	MAF_INRAE=20.0;MAF_USDA=22.353
NC_035086.1	63380250	.	A	G	.	.	MAF_INRAE=20.0;MAF_USDA=40.0
NC_035086.1	63380274	.	T	A	.	.	MAF_INRAE=22.5;MAF_USDA=24.118
NC_035086.1	63380304	.	G	A	.	.	MAF_INRAE=6.667;MAF_USDA=6.471
NC_035086.1	63380318	.	C	T	.	.	MAF_INRAE=6.667;MAF_USDA=6.471
NC_035086.1	63380320	.	C	A	.	.	MAF_INRAE=6.667;MAF_USDA=7.059
NC_035086.1	63380343	.	C	A	.	.	MAF_USDA=9.016
NC_035086.1	63380380	.	C	A	.	.	MAF_USDA=2.459
NC_035086.1	63380382	.	A	G	.	.	MAF_INRAE=46.835;MAF_USDA=25.294
NC_035086.1	63380404	.	G	A	.	.	MAF_INRAE=6.329
NC_035086.1	63380435	.	G	A	.	.	MAF_USDA=8.235
NC_035086.1	63380677	.	A	G	.	.	MAF_INRAE=34.81;MAF_USDA=37.059
NC_035086.1	63380680	.	A	T	.	.	MAF_INRAE=42.5;MAF_USDA=37.059
NC_035086.1	63380756	.	G	A	.	.	MAF_USDA=1.639
NC_035086.1	63380818	.	C	T	.	.	MAF_INRAE=10.526;MAF_USDA=9.412
NC_035086.1	63380883	.	C	G	.	.	MAF_INRAE=36.709;MAF_USDA=40.588
NC_035086.1	63380903	.	A	G	.	.	MAF_INRAE=44.167;MAF_USDA=46.471
NC_035086.1	63380918	.	G	T	.	.	MAF_INRAE=36.076;MAF_USDA=38.824
NC_035086.1	63380990	.	G	A	.	.	MAF_USDA=10.656
NC_035086.1	63380991	.	T	G	.	.	MAF_USDA=2.083
NC_035086.1	63380998	.	A	T	.	.	MAF_USDA=2.083
NC_035086.1	63380999	.	T	A	.	.	MAF_USDA=2.083
NC_035086.1	63381002	.	T	G	.	.	MAF_INRAE=34.81;MAF_USDA=35.417
NC_035086.1	63381017	.	C	A	.	.	MAF_INRAE=20.0;MAF_USDA=13.529
NC_035086.1	63381058	.	C	T	.	.	MAF_USDA=3.279
NC_035086.1	63381108	.	C	T	.	.	MAF_INRAE=34.81
NC_035086.1	63381112	.	G	T	.	.	MAF_USDA=2.459
NC_035086.1	63381271	.	A	G	.	.	MAF_USDA=1.639
NC_035086.1	63381337	.	G	A	.	.	MAF_USDA=1.639
NC_035086.1	63381389	.	A	G	.	.	MAF_INRAE=36.076;MAF_USDA=40.0
NC_035086.1	63381392	.	T	G	.	.	MAF_INRAE=6.667;MAF_USDA=6.471
NC_035086.1	63381422	.	A	G	.	.	MAF_INRAE=34.81;MAF_USDA=39.412
NC_035086.1	63381468	.	C	A	.	.	MAF_INRAE=34.81;MAF_USDA=41.765
NC_035086.1	63381478	.	A	G	.	.	MAF_USDA=4.167
NC_035086.1	63381499	.	G	T	.	.	MAF_INRAE=20.0;MAF_USDA=11.176
NC_035086.1	63381562	.	C	A	.	.	MAF_INRAE=34.81;MAF_USDA=23.529
NC_035086.1	63381567	.	G	A	.	.	MAF_INRAE=19.62;MAF_USDA=10.0
NC_035086.1	63381597	.	T	C	.	.	MAF_USDA=13.333
NC_035086.1	63381611	.	C	T	.	.	MAF_USDA=11.905
NC_035086.1	63381651	.	T	A	.	.	MAF_USDA=2.459
NC_035086.1	63381732	.	C	T	.	.	MAF_INRAE=34.81;MAF_USDA=48.235
NC_035086.1	63381739	.	A	G	.	.	MAF_USDA=1.639
NC_035086.1	63381795	.	G	A	.	.	MAF_USDA=8.333
NC_035086.1	63381919	.	G	A	.	.	MAF_USDA=14.754
NC_035086.1	63382012	.	A	G	.	.	MAF_USDA=2.459
NC_035086.1	63382030	.	G	T	.	.	MAF_USDA=12.805
NC_035086.1	63382095	.	G	A	.	.	MAF_USDA=2.586
NC_035086.1	63382096	.	C	A	.	.	MAF_USDA=2.542
NC_035086.1	63382311	.	T	G	.	.	MAF_USDA=2.586
NC_035086.1	63382355	.	T	A	.	.	MAF_USDA=17.683
NC_035086.1	63382370	.	A	G	.	.	MAF_USDA=20.122
NC_035086.1	63382388	.	T	A	.	.	MAF_INRAE=5.833
NC_035086.1	63382400	.	C	G	.	.	MAF_USDA=1.724
NC_035086.1	63382417	.	G	T	.	.	MAF_USDA=2.459
NC_035086.1	63382422	.	T	C	.	.	MAF_USDA=2.353
NC_035086.1	63382431	.	T	C	.	.	MAF_INRAE=10.833;MAF_USDA=30.0
NC_035086.1	63382604	.	G	A	.	.	MAF_USDA=13.934
NC_035086.1	63382605	.	C	T	.	.	MAF_INRAE=20.0
NC_035086.1	63382615	.	T	C	.	.	MAF_USDA=2.459
NC_035086.1	63382619	.	G	C	.	.	MAF_USDA=2.459
NC_035086.1	63382642	.	A	T	.	.	MAF_INRAE=19.62;MAF_USDA=8.235
NC_035086.1	63382693	.	A	G	.	.	MAF_USDA=2.459
NC_035086.1	63382695	.	T	A	.	.	MAF_INRAE=6.667;MAF_USDA=6.471
NC_035086.1	63382704	.	A	G	.	.	MAF_USDA=1.639
NC_035086.1	63382729	.	C	A	.	.	MAF_USDA=4.118
NC_035086.1	63382788	.	C	G	.	.	MAF_USDA=2.459
NC_035086.1	63382792	.	G	A	.	.	MAF_INRAE=20.0;MAF_USDA=10.588
NC_035086.1	63382793	.	T	A	.	.	MAF_INRAE=14.557
NC_035086.1	63382800	.	C	T	.	.	MAF_USDA=1.639
NC_035086.1	63382858	.	A	T	.	.	MAF_INRAE=20.0;MAF_USDA=28.824
NC_035086.1	63382945	.	T	C	.	.	MAF_USDA=10.417
NC_035086.1	63382989	.	T	C	.	.	MAF_USDA=15.882
NC_035086.1	63383020	.	A	T	.	.	MAF_INRAE=18.987;MAF_USDA=7.059
NC_035086.1	63383071	.	C	A	.	.	MAF_USDA=4.098
NC_035086.1	63383128	.	C	T	.	.	MAF_USDA=4.098
NC_035086.1	63383140	.	C	G	.	.	MAF_USDA=1.639
NC_035086.1	63383170	.	C	T	.	.	MAF_USDA=13.115
NC_035086.1	63383186	.	G	T	.	.	MAF_USDA=8.333
NC_035086.1	63383211	.	C	T	.	.	MAF_USDA=2.459
NC_035086.1	63383220	.	G	A	.	.	MAF_USDA=2.459
NC_035086.1	63383294	.	C	T	.	.	MAF_INRAE=18.987;MAF_USDA=7.647
NC_035086.1	63383313	.	G	A	.	.	MAF_USDA=3.279
NC_035086.1	63383329	.	T	A	.	.	MAF_USDA=1.639
NC_035086.1	63383416	.	T	C	.	.	MAF_USDA=1.639
NC_035086.1	63383423	.	A	G	.	.	MAF_USDA=3.279
NC_035086.1	63383439	.	G	A	.	.	MAF_INRAE=19.167;MAF_USDA=11.765
NC_035086.1	63383530	.	G	T	.	.	MAF_INRAE=39.241;MAF_USDA=30.0
NC_035086.1	63383531	.	C	A	.	.	MAF_USDA=15.882
NC_035086.1	63383621	.	C	A	.	.	MAF_USDA=1.639
NC_035086.1	63383686	.	C	T	.	.	MAF_USDA=16.471
NC_035086.1	63383687	.	G	T	.	.	MAF_INRAE=20.0;MAF_USDA=30.588
NC_035086.1	63383715	.	A	G	.	.	MAF_USDA=9.412
NC_035086.1	63383766	.	G	A	.	.	MAF_USDA=1.639
NC_035086.1	63383810	.	A	T	.	.	MAF_INRAE=42.5;MAF_USDA=41.176
NC_035086.1	63383839	.	G	A	.	.	MAF_INRAE=6.667;MAF_USDA=4.167
NC_035086.1	63383866	.	G	A	.	.	MAF_INRAE=20.0;MAF_USDA=31.765
NC_035086.1	63383906	.	T	C	.	.	MAF_USDA=4.167
NC_035086.1	63383923	.	C	A	.	.	MAF_USDA=1.639
NC_035086.1	63383945	.	T	G	.	.	MAF_USDA=2.459
NC_035086.1	63383991	.	T	A	.	.	MAF_USDA=4.098
NC_035086.1	63384016	.	T	G	.	.	MAF_INRAE=20.0;MAF_USDA=29.412
NC_035086.1	63384035	.	T	C	.	.	MAF_USDA=19.672
NC_035086.1	63384056	.	T	C	.	.	MAF_USDA=1.639
NC_035086.1	63384198	.	A	C	.	.	MAF_USDA=3.529
NC_035086.1	63384213	.	A	T	.	.	MAF_USDA=2.459
NC_035086.1	63384251	.	G	C	.	.	MAF_INRAE=20.0;MAF_USDA=27.059
NC_035086.1	63384272	.	A	G	.	.	MAF_INRAE=5.833
NC_035086.1	63384275	.	A	T	.	.	MAF_INRAE=20.0;MAF_USDA=29.412
NC_035086.1	63384320	.	G	A	.	.	MAF_USDA=1.639
NC_035086.1	63384351	.	C	T	.	.	MAF_USDA=3.279
NC_035086.1	63384352	.	G	A	.	.	MAF_USDA=1.639
NC_035086.1	63384358	.	A	G	.	.	MAF_USDA=1.639
NC_035086.1	63384366	.	C	T	.	.	MAF_USDA=2.459
NC_035086.1	63384368	.	T	G	.	.	MAF_USDA=2.459
NC_035086.1	63384381	.	T	C	.	.	MAF_USDA=3.529
NC_035086.1	63384481	.	G	A	.	.	MAF_USDA=4.118
NC_035086.1	63384486	.	C	A	.	.	MAF_USDA=1.639
NC_035086.1	63384490	.	G	A	.	.	MAF_INRAE=13.291;MAF_USDA=4.706
NC_035086.1	63384498	.	T	C	.	.	MAF_USDA=15.574
NC_035086.1	63384504	.	C	T	.	.	MAF_INRAE=20.0;MAF_USDA=15.294
NC_035086.1	63384516	.	A	T	.	.	MAF_INRAE=20.0;MAF_USDA=31.765
NC_035086.1	63384565	.	T	A	.	.	MAF_USDA=2.459
NC_035086.1	63384575	.	C	T	.	.	MAF_USDA=10.0
NC_035086.1	63384622	.	G	T	.	.	MAF_USDA=1.639
NC_035086.1	63384659	.	A	T	.	.	MAF_USDA=1.639
NC_035086.1	63385352	.	C	A	.	.	MAF_INRAE=10.526
NC_035086.1	63385354	.	TCACAT	TCACAC	.	.	MAF_USDA=29.167
NC_035086.1	63385447	.	A	G	.	.	MAF_USDA=1.639
NC_035086.1	63385480	.	G	A	.	.	MAF_USDA=2.083
NC_035086.1	63385498	.	G	A	.	.	MAF_USDA=1.639
NC_035086.1	63385572	.	A	C	.	.	MAF_INRAE=40.833;MAF_USDA=17.059
NC_035086.1	63385582	.	A	G	.	.	MAF_USDA=2.459
NC_035086.1	63385590	.	G	A	.	.	MAF_USDA=4.118
NC_035086.1	63385709	.	C	A	.	.	MAF_USDA=4.918
NC_035086.1	63385798	.	T	G	.	.	MAF_USDA=6.471
NC_035086.1	63385973	.	G	A	.	.	MAF_USDA=3.279
NC_035086.1	63385991	.	G	A	.	.	MAF_USDA=3.279
NC_035086.1	63386021	.	G	T	.	.	MAF_INRAE=10.526;MAF_USDA=1.765
NC_035086.1	63386035	.	A	C	.	.	MAF_USDA=13.115
NC_035086.1	63386114	.	T	C	.	.	MAF_INRAE=6.329
NC_035086.1	63386163	.	G	A	.	.	MAF_INRAE=10.526
NC_035086.1	63386229	.	G	T	.	.	MAF_USDA=4.118
NC_035086.1	63386234	.	C	T	.	.	MAF_USDA=1.639
NC_035086.1	63386235	.	G	A	.	.	MAF_INRAE=20.0;MAF_USDA=10.588
NC_035086.1	63386299	.	C	A	.	.	MAF_USDA=2.459
NC_035086.1	63386380	.	C	A	.	.	MAF_USDA=3.279
NC_035086.1	63386402	.	G	C	.	.	MAF_USDA=1.765
NC_035086.1	63386418	.	A	G	.	.	MAF_USDA=25.882
NC_035086.1	63386427	.	C	T	.	.	MAF_USDA=2.459
NC_035086.1	63386443	.	G	A	.	.	MAF_USDA=8.197
NC_035086.1	63386491	.	G	A	.	.	MAF_USDA=2.459
NC_035086.1	63386507	.	G	T	.	.	MAF_USDA=2.459
NC_035086.1	63386587	.	T	A	.	.	MAF_INRAE=22.5;MAF_USDA=7.647
NC_035086.1	63386627	.	C	T	.	.	MAF_INRAE=20.0;MAF_USDA=14.583
NC_035086.1	63386694	.	A	T	.	.	MAF_USDA=1.639
NC_035086.1	63386711	.	C	G	.	.	MAF_USDA=1.639
NC_035086.1	63386728	.	C	A	.	.	MAF_INRAE=20.0;MAF_USDA=7.647
NC_035086.1	63386752	.	C	T	.	.	MAF_INRAE=39.873;MAF_USDA=26.471
NC_035086.1	63386753	.	G	A	.	.	MAF_INRAE=6.329
NC_035086.1	63386789	.	C	A	.	.	MAF_USDA=4.918
NC_035086.1	63386798	.	G	A	.	.	MAF_INRAE=42.5;MAF_USDA=18.824
NC_035086.1	63386846	.	T	C	.	.	MAF_INRAE=20.0;MAF_USDA=9.412
NC_035086.1	63386851	.	G	A	.	.	MAF_USDA=4.118
NC_035086.1	63386856	.	G	A	.	.	MAF_INRAE=22.5;MAF_USDA=7.647
NC_035086.1	63387049	.	A	C	.	.	MAF_INRAE=19.167;MAF_USDA=7.647
NC_035086.1	63387094	.	G	T	.	.	MAF_INRAE=18.333;MAF_USDA=9.412
NC_035086.1	63387113	.	C	T	.	.	MAF_USDA=2.083
NC_035086.1	63387125	.	C	T	.	.	MAF_INRAE=20.833;MAF_USDA=10.0
NC_035086.1	63387130	.	C	A	.	.	MAF_INRAE=20.833;MAF_USDA=10.0
NC_035086.1	63387161	.	T	C	.	.	MAF_INRAE=1.667
NC_035086.1	63387162	.	G	A	.	.	MAF_INRAE=1.667
NC_035086.1	63387171	.	G	A	.	.	MAF_USDA=3.279
NC_035086.1	63387193	.	C	T	.	.	MAF_INRAE=22.5;MAF_USDA=15.882
NC_035086.1	63387198	.	T	C	.	.	MAF_INRAE=5.0;MAF_USDA=4.098
NC_035086.1	63387206	.	A	G	.	.	MAF_INRAE=5.0;MAF_USDA=4.918
NC_035086.1	63387209	.	C	T	.	.	MAF_INRAE=5.0;MAF_USDA=6.471
NC_035086.1	63387218	.	A	G	.	.	MAF_INRAE=23.333;MAF_USDA=13.529
NC_035086.1	63387239	.	G	T	.	.	MAF_INRAE=5.0;MAF_USDA=3.279
NC_035086.1	63387243	.	G	T	.	.	MAF_INRAE=5.0;MAF_USDA=4.098
NC_035086.1	63387274	.	G	A	.	.	MAF_INRAE=43.333;MAF_USDA=28.824
NC_035086.1	63387345	.	G	T	.	.	MAF_INRAE=20.0;MAF_USDA=14.583
NC_035086.1	63387405	.	G	A	.	.	MAF_INRAE=19.167;MAF_USDA=1.639
NC_035086.1	63387514	.	T	C	.	.	MAF_USDA=4.118
NC_035086.1	63387526	.	T	G	.	.	MAF_INRAE=42.5;MAF_USDA=24.706
NC_035086.1	63387555	.	G	C	.	.	MAF_USDA=2.5
NC_035086.1	63387637	.	T	A	.	.	MAF_INRAE=42.5;MAF_USDA=35.417
NC_035086.1	63387650	.	T	C	.	.	MAF_USDA=33.333
NC_035086.1	63387651	.	T	A	.	.	MAF_USDA=33.333
NC_035086.1	63387652	.	T	A	.	.	MAF_USDA=33.333
NC_035086.1	63387653	.	G	A	.	.	MAF_USDA=33.333
NC_035086.1	63387662	.	T	A	.	.	MAF_INRAE=42.5;MAF_USDA=35.417
NC_035086.1	63387664	.	T	A	.	.	MAF_INRAE=6.962
NC_035086.1	63387692	.	C	A	.	.	MAF_INRAE=6.667;MAF_USDA=6.471
NC_035086.1	63387819	.	A	G	.	.	MAF_USDA=2.459
NC_035086.1	63387838	.	C	T	.	.	MAF_INRAE=6.329
NC_035086.1	63387844	.	C	A	.	.	MAF_USDA=2.459
NC_035086.1	63387886	.	A	T	.	.	MAF_INRAE=20.0;MAF_USDA=7.647
NC_035086.1	63387910	.	G	C	.	.	MAF_USDA=3.529
NC_035086.1	63387933	.	C	T	.	.	MAF_INRAE=2.5
NC_035086.1	63387952	.	G	T	.	.	MAF_INRAE=33.333
NC_035086.1	63388000	.	G	A	.	.	MAF_USDA=3.279
NC_035086.1	63388015	.	A	G	.	.	MAF_INRAE=41.667;MAF_USDA=23.529
NC_035086.1	63388060	.	A	G	.	.	MAF_INRAE=4.167
NC_035086.1	63388084	.	C	T	.	.	MAF_INRAE=4.167
NC_035086.1	63388124	.	C	T	.	.	MAF_USDA=1.765
NC_035086.1	63388315	.	G	A	.	.	MAF_USDA=2.459
NC_035086.1	63388420	.	C	T	.	.	MAF_INRAE=20.0;MAF_USDA=8.235
NC_035086.1	63388563	.	A	C	.	.	MAF_INRAE=10.127;MAF_USDA=4.167
NC_035086.1	63388577	.	C	T	.	.	MAF_USDA=3.529
NC_035086.1	63388598	.	C	A	.	.	MAF_USDA=2.459
NC_035086.1	63388669	.	A	G	.	.	MAF_USDA=1.639
NC_035086.1	63388675	.	G	A	.	.	MAF_INRAE=20.0;MAF_USDA=7.647
NC_035086.1	63388779	.	A	C	.	.	MAF_INRAE=20.0;MAF_USDA=31.176
NC_035086.1	63388780	.	G	A	.	.	MAF_INRAE=15.833;MAF_USDA=14.583
NC_035086.1	63388824	.	G	A	.	.	MAF_USDA=2.459
NC_035086.1	63388843	.	T	G	.	.	MAF_INRAE=20.0;MAF_USDA=10.588
NC_035086.1	63388876	.	A	C	.	.	MAF_USDA=3.279
NC_035086.1	63389012	.	T	C	.	.	MAF_INRAE=20.0;MAF_USDA=7.647
NC_035086.1	63389073	.	G	T	.	.	MAF_INRAE=20.0
NC_035086.1	63389116	.	T	G	.	.	MAF_USDA=4.918
NC_035086.1	63389164	.	A	G	.	.	MAF_USDA=4.918
NC_035086.1	63389277	.	C	G	.	.	MAF_USDA=13.529
NC_035086.1	63389380	.	A	T	.	.	MAF_USDA=2.976
NC_035086.1	63389437	.	T	C	.	.	MAF_INRAE=22.5;MAF_USDA=29.167
NC_035086.1	63389450	.	A	G	.	.	MAF_INRAE=23.333;MAF_USDA=33.333
NC_035086.1	63389525	.	C	T	.	.	MAF_INRAE=10.127
NC_035086.1	63389551	.	G	A	.	.	MAF_INRAE=24.167;MAF_USDA=29.412
NC_035086.1	63389563	.	G	A	.	.	MAF_USDA=3.279
NC_035086.1	63389584	.	GCTGACGA	GCTGACGG	.	.	MAF_USDA=43.75
NC_035086.1	63389591	.	A	G	.	.	MAF_INRAE=42.5
NC_035086.1	63389654	.	A	G	.	.	MAF_INRAE=22.5;MAF_USDA=8.235
NC_035086.1	63389761	.	G	A	.	.	MAF_INRAE=6.329
NC_035086.1	63389887	.	C	T	.	.	MAF_USDA=1.639
NC_035086.1	63389933	.	T	C	.	.	MAF_USDA=8.621
NC_035086.1	63389952	.	A	G	.	.	MAF_USDA=3.279
NC_035086.1	63390172	.	T	C	.	.	MAF_USDA=4.706
NC_035086.1	63390430	.	G	A	.	.	MAF_USDA=4.918
NC_035086.1	63390442	.	G	A	.	.	MAF_USDA=14.583
NC_035086.1	63390470	.	A	G	.	.	MAF_USDA=5.294
NC_035086.1	63390632	.	G	C	.	.	MAF_USDA=4.098
NC_035086.1	63390643	.	G	A	.	.	MAF_USDA=2.353
NC_035086.1	63390660	.	G	A	.	.	MAF_USDA=1.639
NC_035086.1	63390936	.	A	C	.	.	MAF_USDA=14.583
NC_035086.1	63390958	.	C	G	.	.	MAF_USDA=2.941
NC_035086.1	63390993	.	G	C	.	.	MAF_USDA=3.279
NC_035086.1	63391014	.	A	C	.	.	MAF_USDA=1.639
NC_035086.1	63391090	.	C	T	.	.	MAF_USDA=1.639
NC_035086.1	63391168	.	G	T	.	.	MAF_INRAE=5.833
NC_035086.1	63391372	.	C	A	.	.	MAF_INRAE=43.333;MAF_USDA=43.529
NC_035086.1	63391398	.	T	A	.	.	MAF_USDA=2.459
NC_035086.1	63391401	.	A	C	.	.	MAF_USDA=6.557
NC_035086.1	63391435	.	A	G	.	.	MAF_USDA=4.918
NC_035086.1	63391458	.	T	A	.	.	MAF_USDA=2.353
NC_035086.1	63391487	.	A	G	.	.	MAF_USDA=43.75
NC_035086.1	63391520	.	G	A	.	.	MAF_USDA=2.5
NC_035086.1	63391533	.	T	G	.	.	MAF_USDA=11.31
NC_035086.1	63391657	.	C	A	.	.	MAF_USDA=4.098
NC_035086.1	63391662	.	T	C	.	.	MAF_USDA=4.706
NC_035086.1	63391737	.	C	G	.	.	MAF_USDA=4.918
NC_035086.1	63391739	.	A	G	.	.	MAF_USDA=48.235
NC_035086.1	63391771	.	G	A	.	.	MAF_USDA=35.417
NC_035086.1	63391775	.	A	G	.	.	MAF_USDA=37.5
NC_035086.1	63392635	.	C	A	.	.	MAF_USDA=2.542
NC_035086.1	63392982	.	A	C	.	.	MAF_INRAE=20.0;MAF_USDA=25.882
NC_035086.1	63393317	.	A	G	.	.	MAF_INRAE=20.0;MAF_USDA=20.0
NC_035086.1	63393342	.	G	A	.	.	MAF_INRAE=20.0;MAF_USDA=20.0
NC_035086.1	63393361	.	A	T	.	.	MAF_USDA=4.706
NC_035086.1	63393387	.	C	A	.	.	MAF_USDA=1.765
NC_035086.1	63393404	.	A	T	.	.	MAF_USDA=14.583
NC_035086.1	63393444	.	A	C	.	.	MAF_USDA=2.941
NC_035086.1	63393447	.	G	A	.	.	MAF_USDA=4.167
NC_035086.1	63393480	.	C	T	.	.	MAF_INRAE=5.833;MAF_USDA=6.471
NC_035086.1	63393531	.	T	A	.	.	MAF_INRAE=20.0;MAF_USDA=19.412
NC_035086.1	63393610	.	A	G	.	.	MAF_USDA=1.639
NC_035086.1	63393620	.	A	C	.	.	MAF_INRAE=20.0;MAF_USDA=20.588
NC_035086.1	63393629	.	G	A	.	.	MAF_USDA=1.639
NC_035086.1	63393678	.	T	G	.	.	MAF_INRAE=19.167;MAF_USDA=19.412
NC_035086.1	63393819	.	C	A	.	.	MAF_USDA=1.639
NC_035086.1	63394033	.	C	T	.	.	MAF_INRAE=5.833;MAF_USDA=1.639
NC_035086.1	63394055	.	C	T	.	.	MAF_USDA=1.765
NC_035086.1	63394056	.	A	G	.	.	MAF_INRAE=20.0;MAF_USDA=19.412
NC_035086.1	63394088	.	C	T	.	.	MAF_INRAE=20.0;MAF_USDA=16.667
NC_035086.1	63394093	.	G	T	.	.	MAF_INRAE=20.0;MAF_USDA=20.0
NC_035086.1	63394167	.	A	T	.	.	MAF_USDA=3.529
NC_035086.1	63394255	.	A	G	.	.	MAF_USDA=2.459
NC_035086.1	63394333	.	G	T	.	.	MAF_USDA=1.639
NC_035086.1	63394438	.	G	A	.	.	MAF_INRAE=42.405;MAF_USDA=24.118
NC_035086.1	63394518	.	G	A	.	.	MAF_INRAE=5.833;MAF_USDA=3.279
NC_035086.1	63394572	.	C	T	.	.	MAF_USDA=4.098
NC_035086.1	63394575	.	G	A	.	.	MAF_USDA=4.098
NC_035086.1	63394679	.	C	T	.	.	MAF_INRAE=19.167;MAF_USDA=14.706
NC_035086.1	63394712	.	T	C	.	.	MAF_USDA=25.0
NC_035086.1	63394768	.	C	T	.	.	MAF_INRAE=19.167;MAF_USDA=22.353
NC_035086.1	63394800	.	T	C	.	.	MAF_INRAE=20.0;MAF_USDA=7.059
NC_035086.1	63394978	.	A	G	.	.	MAF_INRAE=40.833;MAF_USDA=33.529
NC_035086.1	63394987	.	T	C	.	.	MAF_USDA=3.279
NC_035086.1	63395017	.	A	G	.	.	MAF_INRAE=20.833;MAF_USDA=18.75
NC_035086.1	63395049	.	A	C	.	.	MAF_INRAE=37.5;MAF_USDA=31.765
NC_035086.1	63395115	.	C	A	.	.	MAF_USDA=25.0
NC_035086.1	63395160	.	T	G	.	.	MAF_USDA=9.036
NC_035086.1	63395192	.	A	T	.	.	MAF_USDA=10.0
NC_035086.1	63395208	.	T	G	.	.	MAF_INRAE=10.833
NC_035086.1	63395232	.	A	G	.	.	MAF_INRAE=10.0
NC_035086.1	63395279	.	T	A	.	.	MAF_INRAE=23.333;MAF_USDA=18.75
NC_035086.1	63395296	.	T	A	.	.	MAF_INRAE=34.167;MAF_USDA=29.167
NC_035086.1	63395678	.	C	T	.	.	MAF_USDA=1.639
NC_035086.1	63395713	.	A	G	.	.	MAF_INRAE=18.333;MAF_USDA=14.706
NC_035086.1	63395795	.	C	A	.	.	MAF_USDA=1.765
NC_035086.1	63395830	.	A	T	.	.	MAF_INRAE=38.333;MAF_USDA=35.417
NC_035086.1	63395885	.	C	G	.	.	MAF_INRAE=15.0;MAF_USDA=14.583
NC_035086.1	63395931	.	G	A	.	.	MAF_INRAE=22.5;MAF_USDA=16.667
NC_035086.1	63395979	.	T	A	.	.	MAF_INRAE=25.949;MAF_USDA=15.882
NC_035086.1	63395985	.	C	T	.	.	MAF_USDA=1.786
NC_035086.1	63396015	.	C	T	.	.	MAF_USDA=6.25
NC_035086.1	63396085	.	G	A	.	.	MAF_INRAE=6.329
NC_035086.1	63396186	.	A	C	.	.	MAF_INRAE=37.5;MAF_USDA=32.941
NC_035086.1	63396192	.	A	T	.	.	MAF_INRAE=37.5;MAF_USDA=33.529
NC_035086.1	63396206	.	T	C	.	.	MAF_INRAE=20.833;MAF_USDA=25.882
NC_035086.1	63396284	.	A	C	.	.	MAF_USDA=4.098
NC_035086.1	63396369	.	C	A	.	.	MAF_USDA=4.918
NC_035086.1	63396382	.	T	C	.	.	MAF_INRAE=20.0;MAF_USDA=26.471
NC_035086.1	63396405	.	C	T	.	.	MAF_INRAE=42.5;MAF_USDA=35.417
NC_035086.1	63396451	.	T	A	.	.	MAF_USDA=7.377
NC_035086.1	63396479	.	C	T	.	.	MAF_INRAE=20.833;MAF_USDA=12.941
NC_035086.1	63396516	.	T	A	.	.	MAF_INRAE=21.667;MAF_USDA=7.647
NC_035086.1	63396551	.	C	A	.	.	MAF_USDA=2.353
NC_035086.1	63396585	.	G	A	.	.	MAF_INRAE=21.667;MAF_USDA=7.647
NC_035086.1	63396645	.	A	C	.	.	MAF_INRAE=42.5;MAF_USDA=35.294
NC_035086.1	63396648	.	T	C	.	.	MAF_USDA=1.639
NC_035086.1	63396705	.	T	C	.	.	MAF_INRAE=42.5;MAF_USDA=35.294
NC_035086.1	63396706	.	G	A	.	.	MAF_INRAE=22.5;MAF_USDA=7.647
NC_035086.1	63396733	.	G	T	.	.	MAF_USDA=2.459
NC_035086.1	63396743	.	C	G	.	.	MAF_USDA=16.667
NC_035086.1	63396744	.	A	G	.	.	MAF_USDA=16.667
NC_035086.1	63396936	.	C	T	.	.	MAF_INRAE=20.833;MAF_USDA=13.529
NC_035086.1	63396952	.	T	C	.	.	MAF_INRAE=16.667;MAF_USDA=7.059
NC_035086.1	63397189	.	A	C	.	.	MAF_USDA=2.353
NC_035086.1	63397226	.	A	G	.	.	MAF_INRAE=22.5;MAF_USDA=6.471
NC_035086.1	63397246	.	A	T	.	.	MAF_INRAE=22.5;MAF_USDA=7.059
NC_035086.1	63397247	.	T	G	.	.	MAF_INRAE=22.5;MAF_USDA=7.647
NC_035086.1	63397278	.	C	T	.	.	MAF_INRAE=22.5
NC_035086.1	63397284	.	C	T	.	.	MAF_INRAE=22.5
NC_035086.1	63397298	.	G	T	.	.	MAF_USDA=3.279
NC_035086.1	63397323	.	T	A	.	.	MAF_USDA=7.377
NC_035086.1	63397457	.	G	A	.	.	MAF_INRAE=42.5;MAF_USDA=44.262
NC_035086.1	63397524	.	T	A	.	.	MAF_INRAE=19.167;MAF_USDA=14.706
NC_035086.1	63397563	.	C	T	.	.	MAF_USDA=1.639
NC_035086.1	63397587	.	A	G	.	.	MAF_USDA=1.639
NC_035086.1	63397633	.	T	G	.	.	MAF_USDA=1.639
NC_035086.1	63397712	.	C	T	.	.	MAF_INRAE=13.291;MAF_USDA=5.882
NC_035086.1	63397749	.	G	T	.	.	MAF_INRAE=18.333;MAF_USDA=16.667
NC_035086.1	63397858	.	G	A	.	.	MAF_USDA=3.279
NC_035086.1	63398122	.	A	C	.	.	MAF_INRAE=36.709;MAF_USDA=37.5
NC_035086.1	63398435	.	C	T	.	.	MAF_USDA=4.098
NC_035086.1	63398504	.	C	A	.	.	MAF_USDA=3.279
NC_035086.1	63398524	.	A	C	.	.	MAF_INRAE=42.5;MAF_USDA=40.0
NC_035086.1	63398525	.	C	T	.	.	MAF_INRAE=42.5;MAF_USDA=40.0
NC_035086.1	63398553	.	G	T	.	.	MAF_INRAE=22.5;MAF_USDA=7.059
NC_035086.1	63398581	.	G	T	.	.	MAF_INRAE=4.43;MAF_USDA=1.765
NC_035086.1	63398682	.	G	A	.	.	MAF_USDA=1.667
NC_035086.1	63398697	.	G	A	.	.	MAF_USDA=4.762
NC_035086.1	63398698	.	G	T	.	.	MAF_USDA=1.667
NC_035086.1	63398851	.	G	A	.	.	MAF_USDA=1.639
NC_035086.1	63398897	.	C	T	.	.	MAF_USDA=1.639
NC_035086.1	63398955	.	T	G	.	.	MAF_INRAE=15.833
NC_035086.1	63398995	.	G	T	.	.	MAF_USDA=2.459
NC_035086.1	63399024	.	C	A	.	.	MAF_USDA=11.765
NC_035086.1	63399027	.	G	A	.	.	MAF_USDA=11.176
NC_035086.1	63399082	.	C	T	.	.	MAF_INRAE=22.5;MAF_USDA=7.647
NC_035086.1	63399083	.	G	T	.	.	MAF_INRAE=22.5;MAF_USDA=7.647
NC_035086.1	63399091	.	T	G	.	.	MAF_INRAE=22.5
NC_035086.1	63399211	.	G	T	.	.	MAF_USDA=2.459
NC_035086.1	63399221	.	T	C	.	.	MAF_USDA=4.167
NC_035086.1	63399246	.	G	A	.	.	MAF_USDA=1.639
NC_035086.1	63399302	.	C	G	.	.	MAF_INRAE=22.5;MAF_USDA=7.059
NC_035086.1	63399381	.	T	G	.	.	MAF_USDA=6.557
NC_035086.1	63399422	.	T	A	.	.	MAF_INRAE=20.833
NC_035086.1	63399602	.	A	G	.	.	MAF_USDA=2.459
NC_035086.1	63399604	.	A	T	.	.	MAF_USDA=2.459
NC_035086.1	63399767	.	G	T	.	.	MAF_USDA=19.412
NC_035086.1	63399844	.	C	T	.	.	MAF_USDA=2.5
NC_035086.1	63399884	.	C	T	.	.	MAF_USDA=1.639
NC_035086.1	63399956	.	G	A	.	.	MAF_INRAE=36.842;MAF_USDA=4.118
NC_035086.1	63400079	.	C	T	.	.	MAF_INRAE=13.291;MAF_USDA=7.059
NC_035086.1	63400080	.	G	A	.	.	MAF_USDA=2.941
NC_035086.1	63400130	.	A	T	.	.	MAF_USDA=2.083
NC_035086.1	63400156	.	G	A	.	.	MAF_INRAE=20.0;MAF_USDA=14.118
NC_035086.1	63400325	.	G	A	.	.	MAF_INRAE=41.667;MAF_USDA=41.176
NC_035086.1	63400328	.	T	A	.	.	MAF_INRAE=6.667
NC_035086.1	63400533	.	T	C	.	.	MAF_INRAE=41.667;MAF_USDA=30.0
NC_035086.1	63400629	.	T	C	.	.	MAF_USDA=3.279
NC_035086.1	63400637	.	A	C	.	.	MAF_INRAE=21.667;MAF_USDA=8.235
NC_035086.1	63400711	.	A	G	.	.	MAF_USDA=2.459
NC_035086.1	63400779	.	T	C	.	.	MAF_USDA=1.639
NC_035086.1	63400785	.	A	G	.	.	MAF_USDA=1.639
NC_035086.1	63400816	.	G	T	.	.	MAF_INRAE=22.5
NC_035086.1	63400833	.	T	A	.	.	MAF_INRAE=20.0;MAF_USDA=16.471
NC_035086.1	63400844	.	T	C	.	.	MAF_USDA=3.279
NC_035086.1	63400882	.	T	G	.	.	MAF_USDA=4.118
NC_035086.1	63400883	.	G	T	.	.	MAF_USDA=4.118
NC_035086.1	63400929	.	A	T	.	.	MAF_INRAE=43.038;MAF_USDA=38.095
NC_035086.1	63400950	.	G	A	.	.	MAF_USDA=9.016
NC_035086.1	63400983	.	G	A	.	.	MAF_USDA=3.279
NC_035086.1	63401029	.	C	G	.	.	MAF_INRAE=30.38;MAF_USDA=20.588
NC_035086.1	63401051	.	A	C	.	.	MAF_INRAE=44.304;MAF_USDA=28.235
NC_035086.1	63401060	.	C	G	.	.	MAF_USDA=5.294
NC_035086.1	63401147	.	T	C	.	.	MAF_USDA=1.639
NC_035086.1	63401230	.	T	A	.	.	MAF_USDA=2.459
NC_035086.1	63401282	.	G	C	.	.	MAF_INRAE=20.0;MAF_USDA=2.459
NC_035086.1	63401313	.	T	C	.	.	MAF_INRAE=10.526;MAF_USDA=22.941
NC_035086.1	63401320	.	G	A	.	.	MAF_INRAE=30.0;MAF_USDA=18.824
NC_035086.1	63401328	.	A	T	.	.	MAF_INRAE=10.127
NC_035086.1	63401329	.	G	C	.	.	MAF_INRAE=36.842;MAF_USDA=4.167
NC_035086.1	63401357	.	T	G	.	.	MAF_INRAE=36.842;MAF_USDA=6.25
NC_035086.1	63401381	.	A	T	.	.	MAF_USDA=8.333
NC_035086.1	63401390	.	C	T	.	.	MAF_INRAE=22.785;MAF_USDA=22.353
NC_035086.1	63401416	.	T	G	.	.	MAF_USDA=1.639
NC_035086.1	63401434	.	G	C	.	.	MAF_USDA=4.918
NC_035086.1	63401447	.	T	A	.	.	MAF_INRAE=20.0;MAF_USDA=9.016
NC_035086.1	63401451	.	G	A	.	.	MAF_INRAE=39.241;MAF_USDA=45.882
NC_035086.1	63401497	.	C	A	.	.	MAF_INRAE=34.81;MAF_USDA=41.176
NC_035086.1	63401501	.	C	T	.	.	MAF_INRAE=47.468;MAF_USDA=47.647
NC_035086.1	63401520	.	T	C	.	.	MAF_USDA=1.639
NC_035086.1	63401543	.	C	T	.	.	MAF_USDA=1.639
NC_035086.1	63401600	.	A	G	.	.	MAF_INRAE=15.19;MAF_USDA=11.765
NC_035086.1	63401692	.	T	C	.	.	MAF_INRAE=10.759
NC_035086.1	63401694	.	A	T	.	.	MAF_USDA=2.459
NC_035086.1	63401704	.	G	A	.	.	MAF_USDA=1.639
NC_035086.1	63401718	.	T	C	.	.	MAF_INRAE=27.215;MAF_USDA=26.23
NC_035086.1	63401731	.	A	G	.	.	MAF_INRAE=47.368;MAF_USDA=36.471
NC_035086.1	63401863	.	G	A	.	.	MAF_USDA=1.639
NC_035086.1	63402111	.	T	C	.	.	MAF_USDA=4.706
NC_035086.1	63402233	.	C	T	.	.	MAF_USDA=11.31
NC_035086.1	63402295	.	C	T	.	.	MAF_USDA=2.41
NC_035086.1	63402311	.	C	A	.	.	MAF_INRAE=15.789;MAF_USDA=34.337
NC_035086.1	63402315	.	G	T	.	.	MAF_USDA=2.586
NC_035086.1	63402370	.	C	T	.	.	MAF_USDA=1.695
NC_035086.1	63404088	.	C	A	.	.	MAF_INRAE=5.263
NC_035086.1	63404163	.	C	A	.	.	MAF_INRAE=2.5;MAF_USDA=4.098
NC_035086.1	63404187	.	G	A	.	.	MAF_USDA=1.639
NC_035086.1	63404223	.	A	C	.	.	MAF_INRAE=25.949;MAF_USDA=19.412
NC_035086.1	63404232	.	T	G	.	.	MAF_INRAE=2.5;MAF_USDA=9.016
NC_035086.1	63404298	.	G	A	.	.	MAF_INRAE=29.114;MAF_USDA=33.607
NC_035086.1	63404314	.	G	A	.	.	MAF_INRAE=10.759
NC_035086.1	63404335	.	G	A	.	.	MAF_USDA=6.557
NC_035086.1	63404380	.	A	G	.	.	MAF_USDA=1.639
NC_035086.1	63404417	.	A	C	.	.	MAF_INRAE=19.167
NC_035086.1	63404472	.	A	T	.	.	MAF_USDA=4.167
NC_035086.1	63404540	.	C	T	.	.	MAF_USDA=1.667
NC_035086.1	63404582	.	T	A	.	.	MAF_USDA=1.639
NC_035086.1	63404589	.	T	A	.	.	MAF_INRAE=27.215;MAF_USDA=10.0
NC_035086.1	63404610	.	G	C	.	.	MAF_USDA=12.353
NC_035086.1	63404625	.	C	T	.	.	MAF_USDA=2.459
NC_035086.1	63404685	.	A	G	.	.	MAF_USDA=2.459
NC_035086.1	63404698	.	A	G	.	.	MAF_INRAE=10.526;MAF_USDA=4.118
NC_035086.1	63404845	.	G	A	.	.	MAF_INRAE=10.759
NC_035086.1	63404863	.	A	G	.	.	MAF_USDA=1.639
NC_035086.1	63404942	.	G	T	.	.	MAF_INRAE=47.368;MAF_USDA=19.412
NC_035086.1	63404943	.	T	C	.	.	MAF_USDA=19.412
NC_035086.1	63404984	.	A	G	.	.	MAF_INRAE=47.368;MAF_USDA=19.412
NC_035086.1	63405000	.	G	T	.	.	MAF_USDA=4.918
NC_035086.1	63405031	.	C	T	.	.	MAF_USDA=10.656
NC_035086.1	63405100	.	G	T	.	.	MAF_INRAE=47.368;MAF_USDA=49.412
NC_035086.1	63405203	.	A	G	.	.	MAF_INRAE=19.62;MAF_USDA=27.059
NC_035086.1	63405253	.	A	T	.	.	MAF_INRAE=40.506;MAF_USDA=31.25
NC_035086.1	63405254	.	A	T	.	.	MAF_INRAE=33.333;MAF_USDA=16.667
NC_035086.1	63405255	.	A	T	.	.	MAF_INRAE=14.167;MAF_USDA=8.333
NC_035086.1	63405258	.	A	C	.	.	MAF_INRAE=20.0
NC_035086.1	63405266	.	A	T	.	.	MAF_USDA=1.639
NC_035086.1	63405366	.	T	C	.	.	MAF_INRAE=35.443;MAF_USDA=47.619
NC_035086.1	63405443	.	T	C	.	.	MAF_USDA=3.279
NC_035086.1	63405444	.	A	C	.	.	MAF_INRAE=37.342;MAF_USDA=49.412
NC_035086.1	63405704	.	G	A	.	.	MAF_USDA=6.557
NC_035086.1	63405756	.	G	A	.	.	MAF_USDA=1.639
NC_035086.1	63405838	.	G	A	.	.	MAF_USDA=1.639
NC_035086.1	63405843	.	A	T	.	.	MAF_INRAE=35.443;MAF_USDA=29.412
NC_035086.1	63405865	.	C	T	.	.	MAF_USDA=5.882
NC_035086.1	63405895	.	T	A	.	.	MAF_USDA=14.583
NC_035086.1	63405917	.	T	G	.	.	MAF_INRAE=12.025;MAF_USDA=8.197
NC_035086.1	63405951	.	C	G	.	.	MAF_INRAE=27.215;MAF_USDA=18.824
NC_035086.1	63406000	.	A	T	.	.	MAF_INRAE=15.0;MAF_USDA=14.583
NC_035086.1	63406011	.	T	A	.	.	MAF_INRAE=4.43;MAF_USDA=5.294
NC_035086.1	63406015	.	C	A	.	.	MAF_INRAE=17.722;MAF_USDA=12.941
NC_035086.1	63406089	.	G	A	.	.	MAF_INRAE=10.526;MAF_USDA=2.083
NC_035086.1	63406126	.	G	T	.	.	MAF_USDA=2.941
NC_035086.1	63406314	.	C	T	.	.	MAF_USDA=4.918
NC_035086.1	63406316	.	T	C	.	.	MAF_USDA=11.475
NC_035086.1	63406381	.	A	G	.	.	MAF_INRAE=15.0;MAF_USDA=10.0
NC_035086.1	63406402	.	T	G	.	.	MAF_INRAE=46.835;MAF_USDA=24.118
NC_035086.1	63406412	.	T	A	.	.	MAF_INRAE=10.526;MAF_USDA=4.706
NC_035086.1	63406518	.	T	C	.	.	MAF_USDA=2.459
NC_035086.1	63406567	.	G	A	.	.	MAF_USDA=4.118
NC_035086.1	63406569	.	G	A	.	.	MAF_USDA=1.639
NC_035086.1	63406640	.	T	C	.	.	MAF_USDA=4.098
NC_035086.1	63406650	.	G	T	.	.	MAF_USDA=2.459
NC_035086.1	63406735	.	A	T	.	.	MAF_USDA=1.639
NC_035086.1	63406757	.	C	A	.	.	MAF_INRAE=17.5;MAF_USDA=17.647
NC_035086.1	63406761	.	T	A	.	.	MAF_USDA=7.647
NC_035086.1	63406883	.	G	A	.	.	MAF_INRAE=4.43;MAF_USDA=8.824
NC_035086.1	63406908	.	G	A	.	.	MAF_USDA=14.583
NC_035086.1	63406921	.	G	A	.	.	MAF_INRAE=47.468;MAF_USDA=44.118
NC_035086.1	63407043	.	C	T	.	.	MAF_INRAE=15.833;MAF_USDA=10.0
NC_035086.1	63407200	.	T	A	.	.	MAF_USDA=1.765
NC_035086.1	63407273	.	C	G	.	.	MAF_USDA=10.417
NC_035086.1	63407296	.	C	T	.	.	MAF_INRAE=22.785;MAF_USDA=15.882
NC_035086.1	63407347	.	G	C	.	.	MAF_INRAE=22.785;MAF_USDA=15.882
NC_035086.1	63407375	.	A	G	.	.	MAF_INRAE=4.43;MAF_USDA=5.294
NC_035086.1	63407378	.	G	A	.	.	MAF_INRAE=30.833;MAF_USDA=22.941
NC_035086.1	63407398	.	A	G	.	.	MAF_USDA=4.167
NC_035086.1	63407405	.	T	G	.	.	MAF_INRAE=36.076;MAF_USDA=44.118
NC_035086.1	63407472	.	C	T	.	.	MAF_INRAE=10.759;MAF_USDA=5.882
NC_035086.1	63407523	.	C	A	.	.	MAF_INRAE=36.842;MAF_USDA=4.706
NC_035086.1	63407530	.	T	G	.	.	MAF_INRAE=10.759;MAF_USDA=5.294
NC_035086.1	63407745	.	G	T	.	.	MAF_USDA=2.459
NC_035086.1	63407771	.	G	C	.	.	MAF_INRAE=35.443;MAF_USDA=10.588
NC_035086.1	63407785	.	T	G	.	.	MAF_USDA=18.824
NC_035086.1	63407824	.	A	C	.	.	MAF_USDA=5.882
NC_035086.1	63407859	.	A	G	.	.	MAF_USDA=4.918
NC_035086.1	63407918	.	C	T	.	.	MAF_USDA=4.167
NC_035086.1	63407966	.	G	A	.	.	MAF_USDA=16.667
NC_035086.1	63408021	.	G	A	.	.	MAF_INRAE=27.215;MAF_USDA=18.824
NC_035086.1	63408028	.	G	A	.	.	MAF_INRAE=15.833;MAF_USDA=1.639
NC_035086.1	63408119	.	C	T	.	.	MAF_INRAE=10.526;MAF_USDA=6.25
NC_035086.1	63408122	.	G	T	.	.	MAF_USDA=6.25
NC_035086.1	63408128	.	A	T	.	.	MAF_INRAE=17.5;MAF_USDA=4.098
NC_035086.1	63408143	.	G	T	.	.	MAF_INRAE=10.526;MAF_USDA=6.471
NC_035086.1	63408153	.	A	T	.	.	MAF_INRAE=17.5;MAF_USDA=4.098
NC_035086.1	63408163	.	T	G	.	.	MAF_USDA=5.294
NC_035086.1	63408225	.	G	A	.	.	MAF_USDA=1.639
NC_035086.1	63408252	.	A	G	.	.	MAF_USDA=3.529
NC_035086.1	63408304	.	A	T	.	.	MAF_INRAE=10.526;MAF_USDA=4.118
NC_035086.1	63408315	.	T	C	.	.	MAF_INRAE=48.101;MAF_USDA=22.941
NC_035086.1	63408321	.	T	C	.	.	MAF_INRAE=42.405;MAF_USDA=45.294
NC_035086.1	63408421	.	C	T	.	.	MAF_USDA=20.492
NC_035086.1	63408451	.	C	T	.	.	MAF_USDA=34.426
NC_035086.1	63408958	.	T	C	.	.	MAF_INRAE=21.053
NC_035086.1	63408978	.	T	C	.	.	MAF_USDA=31.148
NC_035086.1	63408989	.	T	A	.	.	MAF_USDA=5.294
NC_035086.1	63409002	.	G	T	.	.	MAF_USDA=27.049
NC_035086.1	63409070	.	A	C	.	.	MAF_INRAE=3.333;MAF_USDA=22.951
NC_035086.1	63409118	.	A	G	.	.	MAF_INRAE=36.842;MAF_USDA=15.882
NC_035086.1	63409255	.	G	A	.	.	MAF_USDA=5.882
NC_035086.1	63409316	.	C	T	.	.	MAF_INRAE=10.127;MAF_USDA=1.639
NC_035086.1	63409357	.	C	T	.	.	MAF_USDA=18.033
NC_035086.1	63409358	.	A	G	.	.	MAF_USDA=2.459
NC_035086.1	63409416	.	G	T	.	.	MAF_USDA=5.294
NC_035086.1	63409489	.	C	T	.	.	MAF_USDA=1.639
NC_035086.1	63409490	.	G	A	.	.	MAF_INRAE=36.842;MAF_USDA=22.353
NC_035086.1	63409531	.	A	T	.	.	MAF_USDA=1.639
NC_035086.1	63409544	.	C	T	.	.	MAF_INRAE=20.886;MAF_USDA=38.824
NC_035086.1	63409585	.	C	G	.	.	MAF_INRAE=27.215;MAF_USDA=18.824
NC_035086.1	63409596	.	C	A	.	.	MAF_USDA=1.639
NC_035086.1	63409716	.	T	A	.	.	MAF_INRAE=44.304;MAF_USDA=43.75
NC_035086.1	63409771	.	G	C	.	.	MAF_USDA=2.941
NC_035086.1	63409822	.	G	A	.	.	MAF_USDA=11.765
NC_035086.1	63409926	.	G	T	.	.	MAF_USDA=16.393
NC_035086.1	63409974	.	A	G	.	.	MAF_INRAE=17.722
NC_035086.1	63409992	.	A	G	.	.	MAF_INRAE=15.833;MAF_USDA=1.639
NC_035086.1	63410020	.	G	A	.	.	MAF_USDA=4.098
NC_035086.1	63410049	.	G	T	.	.	MAF_USDA=15.574
NC_035086.1	63410085	.	C	T	.	.	MAF_INRAE=36.842;MAF_USDA=28.824
NC_035086.1	63410168	.	A	G	.	.	MAF_USDA=4.167
NC_035086.1	63410631	.	A	G	.	.	MAF_INRAE=1.667;MAF_USDA=5.833
NC_035086.1	63410654	.	T	A	.	.	MAF_USDA=8.333
NC_035086.1	63410678	.	T	C	.	.	MAF_USDA=8.333
NC_035086.1	63410749	.	T	G	.	.	MAF_INRAE=41.772;MAF_USDA=47.024
NC_035086.1	63410770	.	G	C	.	.	MAF_USDA=8.333
NC_035086.1	63410771	.	A	T	.	.	MAF_INRAE=41.772;MAF_USDA=47.619
NC_035086.1	63410820	.	G	A	.	.	MAF_INRAE=2.5;MAF_USDA=5.952
NC_035086.1	63410858	.	G	A	.	.	MAF_USDA=1.667
NC_035086.1	63410898	.	C	T	.	.	MAF_INRAE=27.215;MAF_USDA=18.452
NC_035086.1	63410926	.	G	T	.	.	MAF_INRAE=15.833;MAF_USDA=4.167
NC_035086.1	63410957	.	A	G	.	.	MAF_INRAE=44.937;MAF_USDA=32.143
NC_035086.1	63411011	.	A	G	.	.	MAF_INRAE=15.833;MAF_USDA=4.167
NC_035086.1	63411021	.	G	C	.	.	MAF_INRAE=37.975;MAF_USDA=33.333
NC_035086.1	63411107	.	G	A	.	.	MAF_INRAE=36.842;MAF_USDA=11.905
NC_035086.1	63411154	.	G	A	.	.	MAF_INRAE=46.203;MAF_USDA=22.619
NC_035086.1	63411188	.	G	A	.	.	MAF_INRAE=37.342;MAF_USDA=42.857
NC_035086.1	63411208	.	C	A	.	.	MAF_INRAE=39.241;MAF_USDA=23.81
NC_035086.1	63411246	.	T	G	.	.	MAF_INRAE=36.842
NC_035086.1	63411274	.	C	T	.	.	MAF_USDA=4.167
NC_035086.1	63411286	.	C	T	.	.	MAF_USDA=1.667
NC_035086.1	63411288	.	T	A	.	.	MAF_INRAE=15.833;MAF_USDA=2.5
NC_035086.1	63411293	.	C	T	.	.	MAF_USDA=2.083
NC_035086.1	63411294	.	C	G	.	.	MAF_INRAE=17.722;MAF_USDA=7.5
NC_035086.1	63411350	.	A	T	.	.	MAF_INRAE=15.833;MAF_USDA=5.833
NC_035086.1	63411356	.	A	T	.	.	MAF_USDA=14.583
NC_035086.1	63411377	.	C	G	.	.	MAF_INRAE=15.833;MAF_USDA=2.5
NC_035086.1	63411411	.	T	C	.	.	MAF_USDA=8.333
NC_035086.1	63411421	.	T	G	.	.	MAF_USDA=2.381
NC_035086.1	63411443	.	A	T	.	.	MAF_INRAE=36.842;MAF_USDA=12.5
NC_035086.1	63411478	.	G	A	.	.	MAF_USDA=2.5
NC_035086.1	63411526	.	A	G	.	.	MAF_INRAE=31.013;MAF_USDA=25.0
NC_035086.1	63411600	.	C	T	.	.	MAF_INRAE=16.456;MAF_USDA=10.119
NC_035086.1	63411624	.	G	T	.	.	MAF_USDA=14.583
NC_035086.1	63411634	.	G	T	.	.	MAF_INRAE=15.19;MAF_USDA=13.69
NC_035086.1	63411675	.	G	T	.	.	MAF_INRAE=34.177;MAF_USDA=13.69
NC_035086.1	63411676	.	C	T	.	.	MAF_INRAE=38.333;MAF_USDA=13.69
NC_035086.1	63411681	.	A	G	.	.	MAF_INRAE=17.089;MAF_USDA=9.167
NC_035086.1	63411700	.	T	A	.	.	MAF_INRAE=34.177;MAF_USDA=14.286
NC_035086.1	63411704	.	A	G	.	.	MAF_USDA=1.667
NC_035086.1	63411743	.	G	C	.	.	MAF_INRAE=17.722;MAF_USDA=15.476
NC_035086.1	63411802	.	A	T	.	.	MAF_INRAE=17.089;MAF_USDA=14.286
NC_035086.1	63411858	.	C	G	.	.	MAF_USDA=14.583
NC_035086.1	63411887	.	T	A	.	.	MAF_INRAE=15.833;MAF_USDA=3.333
NC_035086.1	63411902	.	A	G	.	.	MAF_INRAE=28.481;MAF_USDA=15.476
NC_035086.1	63411910	.	A	T	.	.	MAF_INRAE=28.481;MAF_USDA=19.643
NC_035086.1	63411920	.	T	A	.	.	MAF_INRAE=28.481;MAF_USDA=19.412
NC_035086.1	63412003	.	T	A	.	.	MAF_INRAE=18.987;MAF_USDA=5.294
NC_035086.1	63412011	.	C	T	.	.	MAF_USDA=14.583
NC_035086.1	63412183	.	C	T	.	.	MAF_USDA=3.279
NC_035086.1	63412239	.	G	T	.	.	MAF_USDA=1.639
NC_035086.1	63412359	.	G	A	.	.	MAF_INRAE=37.342;MAF_USDA=35.294
NC_035086.1	63412380	.	G	A	.	.	MAF_INRAE=15.833;MAF_USDA=5.294
NC_035086.1	63412386	.	T	C	.	.	MAF_INRAE=36.842;MAF_USDA=6.471
NC_035086.1	63412573	.	T	C	.	.	MAF_INRAE=44.304;MAF_USDA=31.765
NC_035086.1	63412580	.	G	A	.	.	MAF_USDA=1.639
NC_035086.1	63412587	.	A	G	.	.	MAF_INRAE=27.215;MAF_USDA=22.353
NC_035086.1	63412794	.	G	A	.	.	MAF_INRAE=10.759;MAF_USDA=4.918
NC_035086.1	63412925	.	C	T	.	.	MAF_INRAE=18.987;MAF_USDA=2.459
NC_035086.1	63413027	.	C	T	.	.	MAF_USDA=14.583
NC_035086.1	63413139	.	A	G	.	.	MAF_USDA=6.557
NC_035086.1	63413141	.	T	C	.	.	MAF_USDA=5.294
NC_035086.1	63413144	.	G	T	.	.	MAF_INRAE=10.759;MAF_USDA=4.098
NC_035086.1	63413249	.	G	T	.	.	MAF_INRAE=25.316;MAF_USDA=21.765
NC_035086.1	63413262	.	A	G	.	.	MAF_INRAE=15.833;MAF_USDA=5.0
NC_035086.1	63413310	.	A	G	.	.	MAF_INRAE=13.291;MAF_USDA=10.417
NC_035086.1	63413392	.	T	C	.	.	MAF_INRAE=10.526;MAF_USDA=30.0
NC_035086.1	63413407	.	G	A	.	.	MAF_USDA=20.588
NC_035086.1	63413414	.	C	T	.	.	MAF_INRAE=18.987;MAF_USDA=5.882
NC_035086.1	63413415	.	G	T	.	.	MAF_USDA=7.647
NC_035086.1	63413500	.	G	A	.	.	MAF_INRAE=17.722
NC_035086.1	63413511	.	A	C	.	.	MAF_USDA=8.197
NC_035086.1	63413554	.	A	G	.	.	MAF_INRAE=38.608;MAF_USDA=33.529
NC_035086.1	63413583	.	G	A	.	.	MAF_USDA=2.459
NC_035086.1	63413651	.	A	T	.	.	MAF_INRAE=39.241;MAF_USDA=45.882
NC_035086.1	63413680	.	G	A	.	.	MAF_USDA=1.639
NC_035086.1	63413705	.	A	C	.	.	MAF_USDA=1.639
NC_035086.1	63413818	.	G	T	.	.	MAF_USDA=1.639
NC_035086.1	63413835	.	C	T	.	.	MAF_INRAE=29.747;MAF_USDA=24.118
NC_035086.1	63413847	.	C	T	.	.	MAF_INRAE=14.557;MAF_USDA=17.059
NC_035086.1	63413862	.	T	A	.	.	MAF_USDA=2.459
NC_035086.1	63413874	.	A	G	.	.	MAF_USDA=2.353
NC_035086.1	63413975	.	T	G	.	.	MAF_USDA=4.118
NC_035086.1	63414213	.	G	T	.	.	MAF_USDA=12.941
NC_035086.1	63414225	.	T	A	.	.	MAF_INRAE=17.722
NC_035086.1	63414232	.	C	A	.	.	MAF_INRAE=17.722
NC_035086.1	63414300	.	T	A	.	.	MAF_INRAE=17.722
NC_035086.1	63414304	.	A	G	.	.	MAF_INRAE=10.759;MAF_USDA=3.279
NC_035086.1	63414329	.	T	C	.	.	MAF_INRAE=17.722;MAF_USDA=5.294
NC_035086.1	63414352	.	C	T	.	.	MAF_INRAE=15.19;MAF_USDA=7.059
NC_035086.1	63414369	.	A	G	.	.	MAF_INRAE=17.722;MAF_USDA=6.557
NC_035086.1	63414372	.	T	G	.	.	MAF_USDA=5.294
NC_035086.1	63414505	.	G	A	.	.	MAF_USDA=2.459
NC_035086.1	63414523	.	T	A	.	.	MAF_INRAE=18.354
NC_035086.1	63414554	.	C	T	.	.	MAF_INRAE=17.722;MAF_USDA=5.294
NC_035086.1	63414569	.	A	G	.	.	MAF_USDA=5.294
NC_035086.1	63414570	.	T	C	.	.	MAF_INRAE=10.759
NC_035086.1	63414576	.	C	T	.	.	MAF_USDA=7.059
NC_035086.1	63414689	.	T	G	.	.	MAF_USDA=4.098
NC_035086.1	63414717	.	A	T	.	.	MAF_INRAE=17.722
NC_035086.1	63414756	.	G	A	.	.	MAF_USDA=1.639
NC_035086.1	63414855	.	A	G	.	.	MAF_USDA=3.529
NC_035086.1	63414953	.	C	A	.	.	MAF_INRAE=10.526;MAF_USDA=5.833
NC_035086.1	63414966	.	C	G	.	.	MAF_INRAE=29.114;MAF_USDA=19.048
NC_035086.1	63414971	.	A	T	.	.	MAF_INRAE=29.747;MAF_USDA=19.048
NC_035086.1	63415031	.	A	C	.	.	MAF_USDA=4.118
NC_035086.1	63415072	.	C	T	.	.	MAF_USDA=7.647
NC_035086.1	63415218	.	C	T	.	.	MAF_USDA=4.706
NC_035086.1	63415245	.	A	T	.	.	MAF_USDA=14.583
NC_035086.1	63415277	.	A	T	.	.	MAF_INRAE=17.089;MAF_USDA=5.294
NC_035086.1	63415278	.	T	A	.	.	MAF_INRAE=19.167;MAF_USDA=5.294
NC_035086.1	63415316	.	C	T	.	.	MAF_USDA=4.706
NC_035086.1	63415378	.	A	G	.	.	MAF_USDA=5.882
NC_035086.1	63415416	.	T	C	.	.	MAF_INRAE=12.5
NC_035086.1	63415554	.	T	C	.	.	MAF_INRAE=27.215;MAF_USDA=20.0
NC_035086.1	63415604	.	G	T	.	.	MAF_USDA=1.639
NC_035086.1	63415618	.	C	A	.	.	MAF_USDA=1.639
NC_035086.1	63415649	.	T	C	.	.	MAF_USDA=2.459
NC_035086.1	63415770	.	A	G	.	.	MAF_INRAE=10.526
NC_035086.1	63415772	.	T	A	.	.	MAF_USDA=4.167
NC_035086.1	63415775	.	T	G	.	.	MAF_USDA=4.167
NC_035086.1	63415776	.	G	T	.	.	MAF_USDA=4.167
NC_035086.1	63415796	.	C	A	.	.	MAF_USDA=7.059
NC_035086.1	63415902	.	C	T	.	.	MAF_INRAE=17.089;MAF_USDA=5.294
NC_035086.1	63415953	.	C	T	.	.	MAF_INRAE=27.215;MAF_USDA=18.824
NC_035086.1	63415983	.	A	T	.	.	MAF_INRAE=17.089
NC_035086.1	63416039	.	C	T	.	.	MAF_USDA=2.459
NC_035086.1	63416083	.	A	T	.	.	MAF_USDA=17.213
NC_035086.1	63416090	.	T	C	.	.	MAF_INRAE=19.167
NC_035086.1	63416152	.	G	A	.	.	MAF_INRAE=15.19;MAF_USDA=3.529
NC_035086.1	63416177	.	T	A	.	.	MAF_INRAE=27.215;MAF_USDA=37.5
NC_035086.1	63416337	.	G	A	.	.	MAF_USDA=10.417
NC_035086.1	63416362	.	T	G	.	.	MAF_USDA=2.459
NC_035086.1	63416419	.	C	G	.	.	MAF_USDA=3.279
NC_035086.1	63416523	.	G	T	.	.	MAF_USDA=4.118
NC_035086.1	63416555	.	A	C	.	.	MAF_INRAE=17.722;MAF_USDA=4.706
NC_035086.1	63416588	.	G	T	.	.	MAF_INRAE=17.722;MAF_USDA=4.706
NC_035086.1	63416697	.	T	G	.	.	MAF_INRAE=20.0
NC_035086.1	63416800	.	G	C	.	.	MAF_INRAE=17.722
NC_035086.1	63416809	.	A	C	.	.	MAF_INRAE=17.722
NC_035086.1	63416824	.	G	A	.	.	MAF_INRAE=36.842;MAF_USDA=4.217
NC_035086.1	63416877	.	C	T	.	.	MAF_USDA=4.098
NC_035086.1	63416926	.	C	A	.	.	MAF_USDA=1.667
NC_035086.1	63416940	.	A	C	.	.	MAF_USDA=4.167
NC_035086.1	63417740	.	C	A	.	.	MAF_INRAE=2.632;MAF_USDA=4.167
NC_035086.1	63417748	.	C	T	.	.	MAF_USDA=4.167
NC_035086.1	63417957	.	C	G	.	.	MAF_USDA=8.333
NC_035086.1	63418083	.	T	C	.	.	MAF_USDA=10.417
NC_035086.1	63418189	.	T	A	.	.	MAF_USDA=3.279
NC_035086.1	63418209	.	G	A	.	.	MAF_INRAE=14.167;MAF_USDA=4.167
NC_035086.1	63418215	.	A	G	.	.	MAF_USDA=2.459
NC_035086.1	63418431	.	A	C	.	.	MAF_INRAE=20.0
NC_035086.1	63418447	.	C	T	.	.	MAF_USDA=2.941
NC_035086.1	63418471	.	A	C	.	.	MAF_INRAE=29.167;MAF_USDA=33.333
NC_035086.1	63418544	.	C	T	.	.	MAF_USDA=3.279
NC_035086.1	63418545	.	G	A	.	.	MAF_INRAE=15.833;MAF_USDA=4.918
NC_035086.1	63418663	.	A	G	.	.	MAF_USDA=9.836
NC_035086.1	63418714	.	G	A	.	.	MAF_INRAE=20.0;MAF_USDA=1.639
NC_035086.1	63418717	.	G	A	.	.	MAF_INRAE=10.526;MAF_USDA=2.459
NC_035086.1	63418814	.	G	A	.	.	MAF_USDA=2.941
NC_035086.1	63418817	.	A	C	.	.	MAF_USDA=4.706
NC_035086.1	63418850	.	T	C	.	.	MAF_INRAE=20.833
NC_035086.1	63418861	.	A	G	.	.	MAF_INRAE=20.833;MAF_USDA=5.882
NC_035086.1	63418898	.	G	A	.	.	MAF_USDA=4.098
NC_035086.1	63418928	.	G	A	.	.	MAF_INRAE=15.833;MAF_USDA=4.098
NC_035086.1	63418966	.	C	G	.	.	MAF_INRAE=3.333
NC_035086.1	63418968	.	T	G	.	.	MAF_INRAE=4.167
NC_035086.1	63419037	.	G	T	.	.	MAF_INRAE=15.833;MAF_USDA=8.235
NC_035086.1	63419110	.	A	G	.	.	MAF_USDA=4.918
NC_035086.1	63419204	.	C	T	.	.	MAF_INRAE=10.759
NC_035086.1	63419261	.	G	A	.	.	MAF_USDA=6.471
NC_035086.1	63419330	.	T	A	.	.	MAF_USDA=1.639
NC_035086.1	63419356	.	C	A	.	.	MAF_USDA=5.294
NC_035086.1	63419369	.	G	T	.	.	MAF_INRAE=15.833;MAF_USDA=1.639
NC_035086.1	63419386	.	G	A	.	.	MAF_USDA=1.639
NC_035086.1	63419390	.	G	A	.	.	MAF_INRAE=2.5;MAF_USDA=7.377
NC_035086.1	63419497	.	A	T	.	.	MAF_USDA=2.459
NC_035086.1	63419520	.	T	G	.	.	MAF_INRAE=20.0;MAF_USDA=3.279
NC_035086.1	63419556	.	A	G	.	.	MAF_INRAE=15.19;MAF_USDA=4.118
NC_035086.1	63419679	.	G	A	.	.	MAF_USDA=1.639
NC_035086.1	63419701	.	A	C	.	.	MAF_INRAE=16.667;MAF_USDA=10.0
NC_035086.1	63419749	.	T	A	.	.	MAF_INRAE=2.5;MAF_USDA=6.557
NC_035086.1	63419795	.	C	T	.	.	MAF_USDA=4.118
NC_035086.1	63419891	.	G	A	.	.	MAF_USDA=14.583
NC_035086.1	63419932	.	A	G	.	.	MAF_USDA=1.639
NC_035086.1	63419957	.	G	A	.	.	MAF_INRAE=10.759;MAF_USDA=2.353
NC_035086.1	63419994	.	G	A	.	.	MAF_USDA=10.417
NC_035086.1	63420142	.	C	T	.	.	MAF_INRAE=20.0
NC_035086.1	63420153	.	G	T	.	.	MAF_USDA=3.571
NC_035086.1	63420209	.	C	T	.	.	MAF_USDA=1.695
NC_035086.1	63420212	.	G	C	.	.	MAF_USDA=1.667
NC_035086.1	63420220	.	T	G	.	.	MAF_USDA=8.235
NC_035086.1	63421702	.	CTTCAAAT	CTTCAAAC	.	.	MAF_USDA=39.583
NC_035086.1	63421802	.	C	T	.	.	MAF_USDA=35.417
NC_035086.1	63421843	.	C	A	.	.	MAF_USDA=19.412
NC_035086.1	63421874	.	A	C	.	.	MAF_USDA=7.143
NC_035086.1	63421919	.	C	A	.	.	MAF_USDA=6.471
NC_035086.1	63421924	.	A	C	.	.	MAF_USDA=4.118
NC_035086.1	63421942	.	C	A	.	.	MAF_INRAE=10.127
NC_035086.1	63421957	.	G	A	.	.	MAF_USDA=1.639
NC_035086.1	63422058	.	G	T	.	.	MAF_USDA=14.583
NC_035086.1	63422244	.	A	C	.	.	MAF_USDA=6.471
NC_035086.1	63422246	.	T	A	.	.	MAF_USDA=7.059
NC_035086.1	63422248	.	A	T	.	.	MAF_USDA=7.059
NC_035086.1	63422256	.	T	G	.	.	MAF_INRAE=39.873;MAF_USDA=43.75
NC_035086.1	63422262	.	C	T	.	.	MAF_USDA=8.333
NC_035086.1	63422263	.	G	A	.	.	MAF_INRAE=27.215;MAF_USDA=20.588
NC_035086.1	63422298	.	T	C	.	.	MAF_USDA=1.667
NC_035086.1	63422313	.	G	T	.	.	MAF_INRAE=20.0;MAF_USDA=5.952
NC_035086.1	63422428	.	T	C	.	.	MAF_INRAE=26.316;MAF_USDA=42.683
NC_035086.1	63422452	.	C	G	.	.	MAF_INRAE=25.949;MAF_USDA=19.512
NC_035086.1	63422533	.	T	C	.	.	MAF_INRAE=39.241;MAF_USDA=24.118
NC_035086.1	63422585	.	T	C	.	.	MAF_USDA=1.639
NC_035086.1	63422631	.	G	C	.	.	MAF_USDA=4.918
NC_035086.1	63422649	.	T	G	.	.	MAF_INRAE=30.38;MAF_USDA=25.294
```
