## Supplemental Data 1 for "Development of a high-density 665 K SNP array for rainbow trout genome-wide genotyping": INRAE_USDA_MAF1.vcf (part 60 of 1714)

```
NC_035086.1	63422763	.	T	C	.	.	MAF_INRAE=29.114;MAF_USDA=34.706
NC_035086.1	63422894	.	T	A	.	.	MAF_INRAE=10.526;MAF_USDA=2.353
NC_035086.1	63422916	.	C	T	.	.	MAF_INRAE=14.167;MAF_USDA=8.235
NC_035086.1	63422918	.	G	T	.	.	MAF_INRAE=15.19;MAF_USDA=2.353
NC_035086.1	63422922	.	A	C	.	.	MAF_INRAE=42.105;MAF_USDA=23.529
NC_035086.1	63422963	.	C	T	.	.	MAF_USDA=4.167
NC_035086.1	63423233	.	A	T	.	.	MAF_USDA=6.557
NC_035086.1	63423234	.	G	A	.	.	MAF_INRAE=10.759
NC_035086.1	63423258	.	T	C	.	.	MAF_USDA=8.235
NC_035086.1	63423259	.	G	A	.	.	MAF_INRAE=13.333
NC_035086.1	63423399	.	A	C	.	.	MAF_INRAE=46.835;MAF_USDA=49.18
NC_035086.1	63423427	.	T	A	.	.	MAF_USDA=1.639
NC_035086.1	63423435	.	G	A	.	.	MAF_USDA=8.824
NC_035086.1	63423466	.	T	G	.	.	MAF_USDA=1.639
NC_035086.1	63423476	.	T	G	.	.	MAF_USDA=3.529
NC_035086.1	63423484	.	T	C	.	.	MAF_USDA=4.118
NC_035086.1	63423533	.	A	G	.	.	MAF_INRAE=42.405;MAF_USDA=42.353
NC_035086.1	63423607	.	G	A	.	.	MAF_USDA=10.417
NC_035086.1	63423658	.	G	T	.	.	MAF_USDA=1.639
NC_035086.1	63423679	.	G	A	.	.	MAF_USDA=6.557
NC_035086.1	63423686	.	A	G	.	.	MAF_INRAE=24.684;MAF_USDA=14.118
NC_035086.1	63423708	.	T	C	.	.	MAF_INRAE=26.316
NC_035086.1	63423714	.	G	T	.	.	MAF_INRAE=10.526
NC_035086.1	63423771	.	C	T	.	.	MAF_INRAE=2.5
NC_035086.1	63423783	.	A	C	.	.	MAF_INRAE=13.291;MAF_USDA=6.557
NC_035086.1	63423858	.	T	G	.	.	MAF_INRAE=26.316;MAF_USDA=38.235
NC_035086.1	63423941	.	C	A	.	.	MAF_INRAE=26.316;MAF_USDA=48.78
NC_035086.1	63423956	.	A	G	.	.	MAF_USDA=4.167
NC_035086.1	63423957	.	A	C	.	.	MAF_USDA=39.583
NC_035086.1	63423963	.	T	C	.	.	MAF_USDA=4.167
NC_035086.1	63424181	.	T	A	.	.	MAF_INRAE=2.5
NC_035086.1	63424185	.	A	C	.	.	MAF_INRAE=2.5
NC_035086.1	63424209	.	G	A	.	.	MAF_USDA=2.459
NC_035086.1	63424248	.	C	A	.	.	MAF_INRAE=18.333;MAF_USDA=10.0
NC_035086.1	63424281	.	T	A	.	.	MAF_USDA=1.639
NC_035086.1	63424331	.	G	A	.	.	MAF_INRAE=18.333;MAF_USDA=11.176
NC_035086.1	63424359	.	C	T	.	.	MAF_USDA=2.941
NC_035086.1	63424396	.	T	C	.	.	MAF_INRAE=18.333;MAF_USDA=4.167
NC_035086.1	63424424	.	G	C	.	.	MAF_USDA=5.882
NC_035086.1	63424512	.	G	T	.	.	MAF_INRAE=10.526;MAF_USDA=2.353
NC_035086.1	63424548	.	G	A	.	.	MAF_INRAE=27.215;MAF_USDA=20.0
NC_035086.1	63424564	.	T	A	.	.	MAF_INRAE=15.789
NC_035086.1	63424575	.	A	C	.	.	MAF_INRAE=12.5
NC_035086.1	63424632	.	T	A	.	.	MAF_INRAE=15.19;MAF_USDA=4.706
NC_035086.1	63424644	.	A	C	.	.	MAF_INRAE=24.051;MAF_USDA=8.235
NC_035086.1	63424721	.	T	C	.	.	MAF_INRAE=10.526;MAF_USDA=2.459
NC_035086.1	63424738	.	T	C	.	.	MAF_USDA=13.529
NC_035086.1	63424755	.	C	T	.	.	MAF_USDA=5.738
NC_035086.1	63424803	.	A	G	.	.	MAF_INRAE=24.051;MAF_USDA=31.176
NC_035086.1	63424804	.	G	T	.	.	MAF_INRAE=15.0;MAF_USDA=18.235
NC_035086.1	63424849	.	T	A	.	.	MAF_INRAE=27.215;MAF_USDA=18.824
NC_035086.1	63424869	.	C	T	.	.	MAF_USDA=2.459
NC_035086.1	63424923	.	A	T	.	.	MAF_INRAE=15.19;MAF_USDA=4.118
NC_035086.1	63424993	.	G	A	.	.	MAF_USDA=1.639
NC_035086.1	63425013	.	A	T	.	.	MAF_INRAE=18.333;MAF_USDA=28.235
NC_035086.1	63425121	.	G	A	.	.	MAF_INRAE=48.101;MAF_USDA=34.118
NC_035086.1	63425124	.	C	T	.	.	MAF_USDA=1.765
NC_035086.1	63425170	.	C	A	.	.	MAF_USDA=1.639
NC_035086.1	63425179	.	G	T	.	.	MAF_USDA=13.115
NC_035086.1	63425186	.	C	T	.	.	MAF_USDA=13.529
NC_035086.1	63425275	.	C	A	.	.	MAF_INRAE=15.833;MAF_USDA=8.235
NC_035086.1	63425315	.	G	T	.	.	MAF_INRAE=36.842;MAF_USDA=4.706
NC_035086.1	63425370	.	G	A	.	.	MAF_USDA=2.459
NC_035086.1	63425373	.	G	C	.	.	MAF_USDA=2.459
NC_035086.1	63425376	.	T	C	.	.	MAF_USDA=2.459
NC_035086.1	63425531	.	C	A	.	.	MAF_USDA=3.529
NC_035086.1	63425533	.	A	G	.	.	MAF_USDA=1.639
NC_035086.1	63425554	.	G	A	.	.	MAF_USDA=1.639
NC_035086.1	63425569	.	C	A	.	.	MAF_USDA=1.639
NC_035086.1	63425576	.	T	C	.	.	MAF_INRAE=15.833;MAF_USDA=18.824
NC_035086.1	63425620	.	G	A	.	.	MAF_INRAE=15.19;MAF_USDA=3.529
NC_035086.1	63425641	.	T	C	.	.	MAF_INRAE=15.19;MAF_USDA=3.529
NC_035086.1	63425668	.	G	A	.	.	MAF_USDA=1.765
NC_035086.1	63425669	.	G	A	.	.	MAF_INRAE=33.544;MAF_USDA=42.941
NC_035086.1	63425676	.	T	C	.	.	MAF_INRAE=33.544;MAF_USDA=42.941
NC_035086.1	63425705	.	G	T	.	.	MAF_INRAE=5.833
NC_035086.1	63425708	.	C	A	.	.	MAF_INRAE=8.333;MAF_USDA=38.235
NC_035086.1	63425740	.	C	T	.	.	MAF_INRAE=15.823;MAF_USDA=4.118
NC_035086.1	63425757	.	A	T	.	.	MAF_INRAE=27.215;MAF_USDA=18.824
NC_035086.1	63425870	.	G	C	.	.	MAF_INRAE=15.19;MAF_USDA=4.118
NC_035086.1	63425886	.	T	A	.	.	MAF_USDA=10.417
NC_035086.1	63425891	.	A	G	.	.	MAF_INRAE=21.053;MAF_USDA=10.0
NC_035086.1	63425899	.	C	T	.	.	MAF_INRAE=33.544;MAF_USDA=42.353
NC_035086.1	63425918	.	T	G	.	.	MAF_INRAE=15.19;MAF_USDA=4.118
NC_035086.1	63425939	.	A	G	.	.	MAF_INRAE=33.544;MAF_USDA=42.353
NC_035086.1	63425996	.	G	A	.	.	MAF_INRAE=15.19;MAF_USDA=4.118
NC_035086.1	63426006	.	T	A	.	.	MAF_INRAE=15.19;MAF_USDA=4.118
NC_035086.1	63426009	.	T	C	.	.	MAF_INRAE=16.667;MAF_USDA=4.167
NC_035086.1	63426017	.	A	T	.	.	MAF_INRAE=15.19;MAF_USDA=4.167
NC_035086.1	63426058	.	C	A	.	.	MAF_USDA=1.639
NC_035086.1	63426153	.	T	C	.	.	MAF_INRAE=15.19;MAF_USDA=4.706
NC_035086.1	63426185	.	C	T	.	.	MAF_INRAE=6.329;MAF_USDA=3.279
NC_035086.1	63426263	.	C	T	.	.	MAF_INRAE=15.19;MAF_USDA=4.118
NC_035086.1	63426318	.	T	C	.	.	MAF_INRAE=15.19;MAF_USDA=4.118
NC_035086.1	63426358	.	C	T	.	.	MAF_USDA=14.583
NC_035086.1	63426365	.	A	C	.	.	MAF_INRAE=13.924;MAF_USDA=4.167
NC_035086.1	63426481	.	T	A	.	.	MAF_INRAE=5.833;MAF_USDA=4.918
NC_035086.1	63426484	.	G	A	.	.	MAF_USDA=2.459
NC_035086.1	63426503	.	C	G	.	.	MAF_USDA=1.639
NC_035086.1	63426516	.	G	A	.	.	MAF_INRAE=15.19;MAF_USDA=4.118
NC_035086.1	63426619	.	G	A	.	.	MAF_INRAE=46.835;MAF_USDA=48.824
NC_035086.1	63426623	.	C	A	.	.	MAF_USDA=7.377
NC_035086.1	63426700	.	T	A	.	.	MAF_INRAE=7.595;MAF_USDA=18.235
NC_035086.1	63426757	.	C	A	.	.	MAF_USDA=2.941
NC_035086.1	63426948	.	C	A	.	.	MAF_USDA=3.279
NC_035086.1	63426985	.	C	T	.	.	MAF_INRAE=21.519;MAF_USDA=43.529
NC_035086.1	63427051	.	T	G	.	.	MAF_INRAE=1.667
NC_035086.1	63427090	.	C	T	.	.	MAF_USDA=4.706
NC_035086.1	63427138	.	G	A	.	.	MAF_USDA=4.706
NC_035086.1	63427142	.	C	A	.	.	MAF_INRAE=21.519;MAF_USDA=45.833
NC_035086.1	63427174	.	G	A	.	.	MAF_USDA=1.639
NC_035086.1	63427184	.	G	A	.	.	MAF_USDA=6.471
NC_035086.1	63427186	.	G	A	.	.	MAF_USDA=5.294
NC_035086.1	63427193	.	A	G	.	.	MAF_INRAE=2.5;MAF_USDA=9.836
NC_035086.1	63427194	.	T	A	.	.	MAF_INRAE=2.5;MAF_USDA=9.836
NC_035086.1	63427233	.	G	A	.	.	MAF_USDA=1.639
NC_035086.1	63427234	.	C	T	.	.	MAF_USDA=1.639
NC_035086.1	63427249	.	C	G	.	.	MAF_USDA=4.098
NC_035086.1	63427256	.	G	A	.	.	MAF_INRAE=25.316;MAF_USDA=8.235
NC_035086.1	63427259	.	C	A	.	.	MAF_USDA=6.557
NC_035086.1	63427315	.	A	C,G	.	.	MAF_INRAE=10.759;MAF_USDA=12.941
NC_035086.1	63427316	.	C	T	.	.	MAF_USDA=12.353
NC_035086.1	63427320	.	G	C	.	.	MAF_USDA=12.941
NC_035086.1	63427321	.	T	C	.	.	MAF_USDA=12.353
NC_035086.1	63427369	.	C	A	.	.	MAF_USDA=2.459
NC_035086.1	63427370	.	G	A	.	.	MAF_INRAE=25.316;MAF_USDA=8.235
NC_035086.1	63427409	.	A	C	.	.	MAF_USDA=1.639
NC_035086.1	63427461	.	G	A	.	.	MAF_INRAE=13.924;MAF_USDA=7.647
NC_035086.1	63427490	.	C	T	.	.	MAF_INRAE=16.667
NC_035086.1	63427611	.	T	C	.	.	MAF_USDA=6.471
NC_035086.1	63427613	.	C	T	.	.	MAF_INRAE=15.19;MAF_USDA=4.118
NC_035086.1	63427735	.	C	A	.	.	MAF_INRAE=15.19;MAF_USDA=4.118
NC_035086.1	63427798	.	A	C	.	.	MAF_INRAE=10.526;MAF_USDA=2.459
NC_035086.1	63427804	.	T	A	.	.	MAF_INRAE=5.833;MAF_USDA=3.279
NC_035086.1	63427811	.	C	T	.	.	MAF_INRAE=5.833;MAF_USDA=24.118
NC_035086.1	63427826	.	T	A	.	.	MAF_USDA=2.941
NC_035086.1	63427834	.	G	A	.	.	MAF_INRAE=21.667;MAF_USDA=10.0
NC_035086.1	63427850	.	G	A	.	.	MAF_USDA=6.557
NC_035086.1	63427883	.	C	A	.	.	MAF_USDA=1.176
NC_035086.1	63427976	.	C	A	.	.	MAF_INRAE=21.667;MAF_USDA=2.941
NC_035086.1	63427977	.	A	T	.	.	MAF_INRAE=21.667;MAF_USDA=2.941
NC_035086.1	63428012	.	C	A	.	.	MAF_USDA=2.459
NC_035086.1	63428046	.	G	A	.	.	MAF_INRAE=10.526;MAF_USDA=2.353
NC_035086.1	63428088	.	C	T	.	.	MAF_USDA=5.294
NC_035086.1	63428090	.	A	C	.	.	MAF_USDA=4.118
NC_035086.1	63428114	.	G	T	.	.	MAF_USDA=4.098
NC_035086.1	63428122	.	G	A	.	.	MAF_INRAE=3.333;MAF_USDA=7.059
NC_035086.1	63428123	.	T	G	.	.	MAF_USDA=1.639
NC_035086.1	63428128	.	G	T	.	.	MAF_INRAE=4.167;MAF_USDA=7.647
NC_035086.1	63428230	.	T	A	.	.	MAF_USDA=7.647
NC_035086.1	63428248	.	C	G	.	.	MAF_INRAE=6.329
NC_035086.1	63428302	.	T	A	.	.	MAF_USDA=6.25
NC_035086.1	63428324	.	C	T	.	.	MAF_USDA=5.294
NC_035086.1	63428334	.	G	A	.	.	MAF_USDA=7.647
NC_035086.1	63428473	.	A	G	.	.	MAF_INRAE=25.833
NC_035086.1	63428587	.	T	C	.	.	MAF_USDA=2.941
NC_035086.1	63428633	.	G	A	.	.	MAF_INRAE=19.167;MAF_USDA=4.167
NC_035086.1	63428641	.	C	G	.	.	MAF_USDA=2.353
NC_035086.1	63428713	.	G	A	.	.	MAF_USDA=2.353
NC_035086.1	63428741	.	A	G	.	.	MAF_USDA=1.639
NC_035086.1	63428759	.	C	T	.	.	MAF_INRAE=23.333;MAF_USDA=9.412
NC_035086.1	63428767	.	G	A	.	.	MAF_USDA=14.583
NC_035086.1	63428770	.	C	T	.	.	MAF_USDA=10.417
NC_035086.1	63428771	.	A	G	.	.	MAF_USDA=10.417
NC_035086.1	63428792	.	C	T	.	.	MAF_INRAE=25.833;MAF_USDA=15.882
NC_035086.1	63428828	.	A	G	.	.	MAF_USDA=2.941
NC_035086.1	63428867	.	T	A	.	.	MAF_INRAE=16.667;MAF_USDA=4.167
NC_035086.1	63428883	.	T	G	.	.	MAF_INRAE=15.833
NC_035086.1	63428929	.	A	G	.	.	MAF_INRAE=2.5;MAF_USDA=10.417
NC_035086.1	63428933	.	T	G	.	.	MAF_INRAE=2.5
NC_035086.1	63428935	.	A	T	.	.	MAF_INRAE=24.167
NC_035086.1	63428938	.	T	A	.	.	MAF_USDA=10.656
NC_035086.1	63428940	.	T	A	.	.	MAF_USDA=4.167
NC_035086.1	63428941	.	A	T	.	.	MAF_USDA=42.941
NC_035086.1	63429006	.	G	T	.	.	MAF_USDA=1.639
NC_035086.1	63429023	.	G	A	.	.	MAF_USDA=4.167
NC_035086.1	63429028	.	G	A	.	.	MAF_INRAE=33.333;MAF_USDA=20.833
NC_035086.1	63429079	.	A	T	.	.	MAF_INRAE=24.167;MAF_USDA=9.412
NC_035086.1	63429082	.	A	G	.	.	MAF_INRAE=9.167;MAF_USDA=20.588
NC_035086.1	63429105	.	G	A	.	.	MAF_INRAE=2.5;MAF_USDA=4.098
NC_035086.1	63429149	.	T	A	.	.	MAF_INRAE=19.167
NC_035086.1	63429177	.	T	C	.	.	MAF_INRAE=21.053;MAF_USDA=7.059
NC_035086.1	63429240	.	T	G	.	.	MAF_INRAE=25.316;MAF_USDA=7.647
NC_035086.1	63429242	.	A	C	.	.	MAF_USDA=4.167
NC_035086.1	63429246	.	G	T	.	.	MAF_USDA=4.118
NC_035086.1	63429251	.	T	A	.	.	MAF_USDA=1.639
NC_035086.1	63429283	.	G	A	.	.	MAF_USDA=3.333
NC_035086.1	63429298	.	T	A	.	.	MAF_INRAE=6.667
NC_035086.1	63429301	.	C	A	.	.	MAF_USDA=3.279
NC_035086.1	63429349	.	C	G	.	.	MAF_USDA=1.639
NC_035086.1	63429461	.	C	T	.	.	MAF_INRAE=19.62;MAF_USDA=17.059
NC_035086.1	63429535	.	C	A	.	.	MAF_USDA=1.639
NC_035086.1	63429575	.	C	T	.	.	MAF_USDA=4.098
NC_035086.1	63429585	.	T	A	.	.	MAF_USDA=3.279
NC_035086.1	63429597	.	G	A	.	.	MAF_INRAE=21.053;MAF_USDA=5.882
NC_035086.1	63429599	.	G	A	.	.	MAF_USDA=4.918
NC_035086.1	63429620	.	G	C	.	.	MAF_INRAE=10.526;MAF_USDA=21.765
NC_035086.1	63429642	.	T	C	.	.	MAF_INRAE=20.253
NC_035086.1	63429650	.	T	C	.	.	MAF_INRAE=18.354;MAF_USDA=17.647
NC_035086.1	63429651	.	T	G	.	.	MAF_USDA=3.279
NC_035086.1	63429652	.	C	T	.	.	MAF_USDA=3.279
NC_035086.1	63429676	.	G	A	.	.	MAF_INRAE=39.873;MAF_USDA=45.882
NC_035086.1	63429764	.	A	T	.	.	MAF_USDA=4.098
NC_035086.1	63429815	.	C	T	.	.	MAF_INRAE=20.253;MAF_USDA=25.882
NC_035086.1	63429913	.	T	G	.	.	MAF_USDA=3.279
NC_035086.1	63429951	.	C	A	.	.	MAF_USDA=3.279
NC_035086.1	63429996	.	G	A	.	.	MAF_USDA=1.639
NC_035086.1	63430035	.	G	A	.	.	MAF_USDA=3.279
NC_035086.1	63430041	.	C	G	.	.	MAF_INRAE=6.329;MAF_USDA=2.459
NC_035086.1	63430084	.	G	A	.	.	MAF_INRAE=2.5;MAF_USDA=15.294
NC_035086.1	63430098	.	A	C	.	.	MAF_INRAE=25.316;MAF_USDA=7.647
NC_035086.1	63430139	.	A	G	.	.	MAF_USDA=2.941
NC_035086.1	63430147	.	C	T	.	.	MAF_INRAE=21.667;MAF_USDA=2.459
NC_035086.1	63430175	.	T	G	.	.	MAF_USDA=2.459
NC_035086.1	63430191	.	C	T	.	.	MAF_USDA=4.167
NC_035086.1	63430244	.	G	A	.	.	MAF_USDA=3.279
NC_035086.1	63430267	.	C	T	.	.	MAF_INRAE=15.833
NC_035086.1	63430268	.	G	A	.	.	MAF_INRAE=25.316;MAF_USDA=7.647
NC_035086.1	63430379	.	A	C	.	.	MAF_INRAE=35.443;MAF_USDA=31.176
NC_035086.1	63430400	.	C	T	.	.	MAF_INRAE=5.833
NC_035086.1	63430423	.	C	T	.	.	MAF_USDA=4.167
NC_035086.1	63430446	.	A	G	.	.	MAF_INRAE=29.747;MAF_USDA=30.588
NC_035086.1	63430455	.	T	G	.	.	MAF_INRAE=29.747;MAF_USDA=31.176
NC_035086.1	63430689	.	A	G	.	.	MAF_INRAE=20.253;MAF_USDA=27.381
NC_035086.1	63430692	.	C	A	.	.	MAF_INRAE=22.5;MAF_USDA=2.381
NC_035086.1	63430712	.	T	G	.	.	MAF_INRAE=20.253;MAF_USDA=26.786
NC_035086.1	63430717	.	T	A	.	.	MAF_USDA=4.098
NC_035086.1	63430757	.	T	C	.	.	MAF_INRAE=10.526;MAF_USDA=2.353
NC_035086.1	63430798	.	G	A	.	.	MAF_INRAE=15.833;MAF_USDA=3.279
NC_035086.1	63430809	.	T	G	.	.	MAF_USDA=5.882
NC_035086.1	63430836	.	A	C	.	.	MAF_USDA=10.417
NC_035086.1	63430882	.	G	A	.	.	MAF_INRAE=19.62;MAF_USDA=10.588
NC_035086.1	63430894	.	T	G	.	.	MAF_USDA=6.557
NC_035086.1	63430922	.	G	T	.	.	MAF_INRAE=15.833
NC_035086.1	63430946	.	C	T	.	.	MAF_USDA=14.583
NC_035086.1	63430949	.	A	T	.	.	MAF_USDA=2.941
NC_035086.1	63430956	.	G	T	.	.	MAF_INRAE=18.987;MAF_USDA=2.353
NC_035086.1	63430970	.	A	C	.	.	MAF_USDA=1.639
NC_035086.1	63431018	.	T	G	.	.	MAF_INRAE=20.886;MAF_USDA=30.588
NC_035086.1	63431112	.	C	A	.	.	MAF_USDA=11.176
NC_035086.1	63431119	.	C	T	.	.	MAF_USDA=4.918
NC_035086.1	63431120	.	A	G	.	.	MAF_INRAE=2.5;MAF_USDA=12.353
NC_035086.1	63431160	.	C	T	.	.	MAF_USDA=3.279
NC_035086.1	63431238	.	G	A	.	.	MAF_INRAE=20.253;MAF_USDA=25.882
NC_035086.1	63431239	.	A	T	.	.	MAF_USDA=2.459
NC_035086.1	63431241	.	G	T	.	.	MAF_USDA=4.118
NC_035086.1	63431249	.	A	T	.	.	MAF_USDA=2.083
NC_035086.1	63431318	.	C	A	.	.	MAF_USDA=1.639
NC_035086.1	63431320	.	C	A	.	.	MAF_INRAE=39.873;MAF_USDA=40.588
NC_035086.1	63431330	.	G	T	.	.	MAF_USDA=1.639
NC_035086.1	63431331	.	G	A	.	.	MAF_INRAE=39.873;MAF_USDA=40.0
NC_035086.1	63431347	.	G	T	.	.	MAF_USDA=1.639
NC_035086.1	63431408	.	G	A	.	.	MAF_INRAE=18.333;MAF_USDA=17.647
NC_035086.1	63431409	.	C	T	.	.	MAF_USDA=1.639
NC_035086.1	63431441	.	T	A	.	.	MAF_INRAE=36.842;MAF_USDA=4.118
NC_035086.1	63431473	.	A	C	.	.	MAF_INRAE=5.833
NC_035086.1	63431475	.	T	C	.	.	MAF_INRAE=5.833
NC_035086.1	63431476	.	C	T	.	.	MAF_INRAE=5.833
NC_035086.1	63431477	.	G	C,A	.	.	MAF_INRAE=15.0;MAF_USDA=2.459
NC_035086.1	63431478	.	T	A	.	.	MAF_USDA=2.459
NC_035086.1	63431524	.	G	T	.	.	MAF_USDA=4.118
NC_035086.1	63431527	.	T	C	.	.	MAF_USDA=1.639
NC_035086.1	63431542	.	A	G	.	.	MAF_INRAE=10.526
NC_035086.1	63431634	.	G	T	.	.	MAF_INRAE=6.329;MAF_USDA=3.279
NC_035086.1	63431639	.	G	T	.	.	MAF_INRAE=6.329;MAF_USDA=7.377
NC_035086.1	63431686	.	G	C	.	.	MAF_USDA=1.639
NC_035086.1	63431690	.	C	G	.	.	MAF_USDA=3.529
NC_035086.1	63431806	.	T	C	.	.	MAF_USDA=2.941
NC_035086.1	63431841	.	T	C	.	.	MAF_USDA=3.279
NC_035086.1	63431865	.	A	G	.	.	MAF_INRAE=36.842;MAF_USDA=17.647
NC_035086.1	63431889	.	G	C	.	.	MAF_INRAE=4.43;MAF_USDA=16.471
NC_035086.1	63431917	.	G	A	.	.	MAF_USDA=3.279
NC_035086.1	63432045	.	C	A	.	.	MAF_USDA=10.656
NC_035086.1	63432057	.	C	A	.	.	MAF_INRAE=31.579;MAF_USDA=11.765
NC_035086.1	63432078	.	G	T	.	.	MAF_INRAE=2.5
NC_035086.1	63432114	.	T	C	.	.	MAF_USDA=4.118
NC_035086.1	63432167	.	T	G	.	.	MAF_INRAE=14.557;MAF_USDA=7.059
NC_035086.1	63432172	.	G	A	.	.	MAF_USDA=1.639
NC_035086.1	63432328	.	G	A	.	.	MAF_USDA=14.583
NC_035086.1	63432337	.	C	T	.	.	MAF_USDA=2.941
NC_035086.1	63432516	.	A	T	.	.	MAF_USDA=2.459
NC_035086.1	63432532	.	C	T	.	.	MAF_USDA=1.639
NC_035086.1	63432559	.	A	G	.	.	MAF_USDA=1.639
NC_035086.1	63432675	.	T	G	.	.	MAF_INRAE=15.19;MAF_USDA=17.647
NC_035086.1	63432779	.	T	C	.	.	MAF_USDA=2.459
NC_035086.1	63432800	.	A	C	.	.	MAF_USDA=9.016
NC_035086.1	63432820	.	G	A	.	.	MAF_INRAE=15.19;MAF_USDA=8.824
NC_035086.1	63432830	.	C	A	.	.	MAF_USDA=2.459
NC_035086.1	63432873	.	T	G	.	.	MAF_USDA=1.639
NC_035086.1	63432924	.	G	A	.	.	MAF_USDA=1.639
NC_035086.1	63432947	.	G	T	.	.	MAF_USDA=1.639
NC_035086.1	63432970	.	G	A	.	.	MAF_USDA=3.529
NC_035086.1	63432971	.	T	A	.	.	MAF_USDA=4.118
NC_035086.1	63433014	.	C	T	.	.	MAF_USDA=2.941
NC_035086.1	63433015	.	G	A	.	.	MAF_INRAE=10.526;MAF_USDA=2.459
NC_035086.1	63433060	.	C	T	.	.	MAF_USDA=3.529
NC_035086.1	63433097	.	A	T	.	.	MAF_USDA=1.639
NC_035086.1	63433155	.	C	A	.	.	MAF_USDA=1.765
NC_035086.1	63433156	.	C	G	.	.	MAF_USDA=1.765
NC_035086.1	63433161	.	G	A	.	.	MAF_USDA=3.529
NC_035086.1	63433191	.	G	A	.	.	MAF_INRAE=15.19;MAF_USDA=14.118
NC_035086.1	63433254	.	C	T	.	.	MAF_USDA=1.639
NC_035086.1	63433320	.	C	G	.	.	MAF_INRAE=4.43;MAF_USDA=28.824
NC_035086.1	63433321	.	G	A	.	.	MAF_USDA=4.098
NC_035086.1	63433402	.	C	A	.	.	MAF_INRAE=29.747;MAF_USDA=20.833
NC_035086.1	63433404	.	G	T	.	.	MAF_INRAE=19.167;MAF_USDA=35.417
NC_035086.1	63433407	.	A	C	.	.	MAF_INRAE=19.167;MAF_USDA=35.417
NC_035086.1	63433526	.	A	T	.	.	MAF_INRAE=15.19;MAF_USDA=2.353
NC_035086.1	63433544	.	G	A	.	.	MAF_USDA=3.279
NC_035086.1	63433671	.	A	G	.	.	MAF_INRAE=29.747;MAF_USDA=21.765
NC_035086.1	63433680	.	G	T	.	.	MAF_USDA=4.098
NC_035086.1	63433695	.	T	G	.	.	MAF_USDA=2.941
NC_035086.1	63433706	.	A	C	.	.	MAF_USDA=1.639
NC_035086.1	63433715	.	G	C	.	.	MAF_USDA=1.695
NC_035086.1	63433727	.	C	G	.	.	MAF_USDA=1.639
NC_035086.1	63433794	.	C	A	.	.	MAF_INRAE=31.579;MAF_USDA=6.25
NC_035086.1	63433808	.	G	C	.	.	MAF_USDA=2.083
NC_035086.1	63433809	.	C	A	.	.	MAF_USDA=14.583
NC_035086.1	63433827	.	T	A	.	.	MAF_USDA=4.167
NC_035086.1	63433828	.	A	T	.	.	MAF_USDA=10.656
NC_035086.1	63433863	.	G	A	.	.	MAF_INRAE=31.579;MAF_USDA=17.647
NC_035086.1	63433876	.	C	T	.	.	MAF_INRAE=2.5;MAF_USDA=9.836
NC_035086.1	63433878	.	C	T	.	.	MAF_INRAE=31.646;MAF_USDA=14.706
NC_035086.1	63433935	.	A	G	.	.	MAF_INRAE=40.506;MAF_USDA=33.529
NC_035086.1	63433953	.	A	T	.	.	MAF_INRAE=22.785;MAF_USDA=24.706
NC_035086.1	63433996	.	G	A	.	.	MAF_USDA=1.639
NC_035086.1	63434010	.	A	C	.	.	MAF_INRAE=27.848;MAF_USDA=35.417
NC_035086.1	63434025	.	A	C	.	.	MAF_USDA=10.656
NC_035086.1	63434126	.	C	A	.	.	MAF_INRAE=21.053;MAF_USDA=9.412
NC_035086.1	63434137	.	G	A	.	.	MAF_INRAE=15.19;MAF_USDA=4.167
NC_035086.1	63434189	.	C	G	.	.	MAF_INRAE=10.526
NC_035086.1	63434195	.	C	T	.	.	MAF_INRAE=25.316;MAF_USDA=9.412
NC_035086.1	63434201	.	C	A	.	.	MAF_USDA=17.059
NC_035086.1	63434225	.	C	A	.	.	MAF_INRAE=10.526
NC_035086.1	63434342	.	G	A	.	.	MAF_USDA=9.016
NC_035086.1	63434368	.	G	A	.	.	MAF_INRAE=6.329
NC_035086.1	63434425	.	C	A	.	.	MAF_INRAE=17.722;MAF_USDA=14.118
NC_035086.1	63434493	.	C	T	.	.	MAF_INRAE=10.526
NC_035086.1	63434533	.	A	G	.	.	MAF_INRAE=20.253;MAF_USDA=18.235
NC_035086.1	63434680	.	T	C	.	.	MAF_USDA=4.118
NC_035086.1	63434698	.	C	T	.	.	MAF_INRAE=30.833
NC_035086.1	63434770	.	G	A	.	.	MAF_INRAE=2.5
NC_035086.1	63434783	.	A	T	.	.	MAF_USDA=3.279
NC_035086.1	63434819	.	T	C	.	.	MAF_INRAE=24.684;MAF_USDA=38.235
NC_035086.1	63434853	.	G	T	.	.	MAF_INRAE=25.0;MAF_USDA=13.095
NC_035086.1	63434968	.	G	A	.	.	MAF_USDA=3.529
NC_035086.1	63435016	.	G	T	.	.	MAF_INRAE=48.734;MAF_USDA=17.059
NC_035086.1	63435029	.	T	A	.	.	MAF_USDA=1.639
NC_035086.1	63435032	.	G	A	.	.	MAF_USDA=1.639
NC_035086.1	63435051	.	C	G	.	.	MAF_INRAE=10.526
NC_035086.1	63435088	.	C	T	.	.	MAF_USDA=2.459
NC_035086.1	63435144	.	C	A	.	.	MAF_USDA=2.941
NC_035086.1	63435203	.	T	A	.	.	MAF_INRAE=47.468;MAF_USDA=48.235
NC_035086.1	63435213	.	G	A	.	.	MAF_USDA=17.647
NC_035086.1	63435214	.	T	C	.	.	MAF_USDA=14.583
NC_035086.1	63435243	.	G	A	.	.	MAF_USDA=7.377
NC_035086.1	63435255	.	A	G	.	.	MAF_INRAE=6.962;MAF_USDA=25.294
NC_035086.1	63435283	.	A	C	.	.	MAF_USDA=10.588
NC_035086.1	63435302	.	G	T	.	.	MAF_USDA=2.459
NC_035086.1	63435311	.	T	G	.	.	MAF_INRAE=35.833;MAF_USDA=2.459
NC_035086.1	63435321	.	C	A	.	.	MAF_USDA=2.941
NC_035086.1	63435334	.	A	G	.	.	MAF_INRAE=39.873;MAF_USDA=39.583
NC_035086.1	63435337	.	T	A	.	.	MAF_USDA=22.941
NC_035086.1	63435471	.	T	C	.	.	MAF_USDA=4.706
NC_035086.1	63435479	.	C	A	.	.	MAF_USDA=5.294
NC_035086.1	63435482	.	A	G	.	.	MAF_INRAE=49.367;MAF_USDA=48.824
NC_035086.1	63435515	.	T	C	.	.	MAF_USDA=2.459
NC_035086.1	63435525	.	C	T	.	.	MAF_INRAE=39.873;MAF_USDA=36.471
NC_035086.1	63435554	.	G	C	.	.	MAF_INRAE=50.0;MAF_USDA=48.235
NC_035086.1	63435632	.	T	A	.	.	MAF_INRAE=40.506;MAF_USDA=39.412
NC_035086.1	63435633	.	C	T	.	.	MAF_INRAE=48.333;MAF_USDA=39.412
NC_035086.1	63435643	.	C	A	.	.	MAF_USDA=1.639
NC_035086.1	63435690	.	A	C	.	.	MAF_USDA=2.459
NC_035086.1	63435835	.	G	A	.	.	MAF_INRAE=10.526;MAF_USDA=3.39
NC_035086.1	63435878	.	A	G	.	.	MAF_INRAE=39.873;MAF_USDA=33.735
NC_035086.1	63435890	.	C	T	.	.	MAF_USDA=2.542
NC_035086.1	63435892	.	C	A	.	.	MAF_USDA=2.542
NC_035086.1	63435897	.	T	C	.	.	MAF_INRAE=39.873;MAF_USDA=34.94
NC_035086.1	63435923	.	A	G	.	.	MAF_INRAE=46.835;MAF_USDA=40.361
NC_035086.1	63435933	.	C	A	.	.	MAF_USDA=1.807
NC_035086.1	63435938	.	G	A	.	.	MAF_USDA=1.695
NC_035086.1	63435940	.	T	C	.	.	MAF_INRAE=46.835;MAF_USDA=36.145
NC_035086.1	63436073	.	C	A	.	.	MAF_INRAE=6.329
NC_035086.1	63436084	.	A	T	.	.	MAF_USDA=3.529
NC_035086.1	63436093	.	G	T	.	.	MAF_INRAE=6.329;MAF_USDA=2.459
NC_035086.1	63436100	.	A	T	.	.	MAF_USDA=3.279
NC_035086.1	63436103	.	T	G	.	.	MAF_INRAE=46.835;MAF_USDA=35.882
NC_035086.1	63436114	.	G	A	.	.	MAF_INRAE=39.873;MAF_USDA=32.353
NC_035086.1	63436141	.	G	C	.	.	MAF_INRAE=39.873;MAF_USDA=15.882
NC_035086.1	63436160	.	G	T	.	.	MAF_USDA=2.459
NC_035086.1	63436181	.	C	T	.	.	MAF_INRAE=10.526
NC_035086.1	63436182	.	G	A	.	.	MAF_USDA=4.167
NC_035086.1	63436213	.	G	A	.	.	MAF_USDA=2.459
NC_035086.1	63436227	.	T	C	.	.	MAF_USDA=3.529
NC_035086.1	63436259	.	G	A	.	.	MAF_USDA=2.459
NC_035086.1	63436320	.	A	G	.	.	MAF_USDA=1.765
NC_035086.1	63436330	.	C	G	.	.	MAF_INRAE=10.526
NC_035086.1	63436376	.	T	C	.	.	MAF_USDA=1.639
NC_035086.1	63436443	.	G	T	.	.	MAF_USDA=2.459
NC_035086.1	63436525	.	G	A	.	.	MAF_INRAE=24.684;MAF_USDA=11.176
NC_035086.1	63436589	.	A	C	.	.	MAF_USDA=3.529
NC_035086.1	63436591	.	G	A	.	.	MAF_USDA=4.098
NC_035086.1	63436594	.	A	T	.	.	MAF_USDA=2.941
NC_035086.1	63436644	.	A	T	.	.	MAF_USDA=2.941
NC_035086.1	63436716	.	C	T	.	.	MAF_USDA=14.583
NC_035086.1	63436728	.	G	C	.	.	MAF_USDA=1.639
NC_035086.1	63436731	.	G	T	.	.	MAF_USDA=14.583
NC_035086.1	63436742	.	C	A	.	.	MAF_USDA=3.529
NC_035086.1	63436774	.	G	T	.	.	MAF_USDA=2.941
NC_035086.1	63436817	.	C	T	.	.	MAF_INRAE=10.526;MAF_USDA=11.176
NC_035086.1	63436855	.	T	G	.	.	MAF_INRAE=2.5
NC_035086.1	63436883	.	C	T	.	.	MAF_USDA=2.941
NC_035086.1	63436901	.	G	A	.	.	MAF_USDA=2.941
NC_035086.1	63436909	.	C	T	.	.	MAF_USDA=3.279
NC_035086.1	63436920	.	T	C	.	.	MAF_USDA=3.529
NC_035086.1	63437004	.	A	G	.	.	MAF_USDA=10.656
NC_035086.1	63437022	.	C	T	.	.	MAF_INRAE=24.684;MAF_USDA=8.197
NC_035086.1	63437023	.	G	A	.	.	MAF_USDA=14.583
NC_035086.1	63437053	.	C	A	.	.	MAF_USDA=2.941
NC_035086.1	63437094	.	A	G	.	.	MAF_USDA=1.639
NC_035086.1	63437099	.	G	A	.	.	MAF_USDA=2.941
NC_035086.1	63437118	.	C	A	.	.	MAF_USDA=14.583
NC_035086.1	63437197	.	C	T	.	.	MAF_USDA=1.639
NC_035086.1	63437202	.	C	T	.	.	MAF_USDA=4.118
NC_035086.1	63437234	.	C	A	.	.	MAF_INRAE=24.684;MAF_USDA=10.588
NC_035086.1	63437235	.	C	A	.	.	MAF_INRAE=2.5;MAF_USDA=3.279
NC_035086.1	63437261	.	T	G	.	.	MAF_USDA=4.118
NC_035086.1	63437389	.	T	G	.	.	MAF_INRAE=2.5;MAF_USDA=3.279
NC_035086.1	63437429	.	A	C	.	.	MAF_USDA=2.976
NC_035086.1	63437431	.	A	C	.	.	MAF_USDA=5.833
NC_035086.1	63437467	.	A	C	.	.	MAF_USDA=4.762
NC_035086.1	63437501	.	A	T	.	.	MAF_USDA=7.059
NC_035086.1	63437653	.	G	A	.	.	MAF_USDA=1.639
NC_035086.1	63437706	.	T	C	.	.	MAF_INRAE=2.5;MAF_USDA=9.412
NC_035086.1	63438070	.	G	A	.	.	MAF_USDA=10.0
NC_035086.1	63438119	.	G	A	.	.	MAF_INRAE=5.696
NC_035086.1	63438195	.	C	A	.	.	MAF_USDA=2.941
NC_035086.1	63438196	.	C	A	.	.	MAF_USDA=2.941
NC_035086.1	63438203	.	C	G	.	.	MAF_USDA=14.583
NC_035086.1	63438211	.	A	C	.	.	MAF_USDA=2.941
NC_035086.1	63438259	.	G	A	.	.	MAF_USDA=1.639
NC_035086.1	63438273	.	G	A	.	.	MAF_INRAE=6.329
NC_035086.1	63438300	.	G	T	.	.	MAF_USDA=1.765
NC_035086.1	63438311	.	T	G	.	.	MAF_USDA=3.529
NC_035086.1	63438320	.	A	T	.	.	MAF_USDA=14.583
NC_035086.1	63438347	.	C	A	.	.	MAF_USDA=14.583
NC_035086.1	63438356	.	A	T	.	.	MAF_USDA=14.583
NC_035086.1	63438370	.	C	A	.	.	MAF_USDA=14.583
NC_035086.1	63438410	.	G	T	.	.	MAF_USDA=3.529
NC_035086.1	63438413	.	A	T	.	.	MAF_USDA=3.529
NC_035086.1	63438417	.	T	A	.	.	MAF_USDA=3.529
NC_035086.1	63438429	.	A	G	.	.	MAF_USDA=1.639
NC_035086.1	63438447	.	A	G	.	.	MAF_INRAE=10.526;MAF_USDA=8.235
NC_035086.1	63438500	.	C	T	.	.	MAF_USDA=4.167
NC_035086.1	63438509	.	G	A	.	.	MAF_USDA=3.279
NC_035086.1	63438511	.	T	G	.	.	MAF_USDA=3.279
NC_035086.1	63438542	.	A	T	.	.	MAF_USDA=11.176
NC_035086.1	63438581	.	G	A	.	.	MAF_INRAE=10.526
NC_035086.1	63438648	.	A	G	.	.	MAF_INRAE=6.962;MAF_USDA=6.471
NC_035086.1	63438697	.	T	C	.	.	MAF_INRAE=24.684;MAF_USDA=10.588
NC_035086.1	63438836	.	C	T	.	.	MAF_USDA=5.882
NC_035086.1	63438857	.	A	G	.	.	MAF_INRAE=10.526;MAF_USDA=17.059
NC_035086.1	63438916	.	T	C	.	.	MAF_USDA=3.279
NC_035086.1	63438922	.	A	T	.	.	MAF_INRAE=30.833
NC_035086.1	63438966	.	A	G	.	.	MAF_USDA=1.639
NC_035086.1	63439102	.	T	G	.	.	MAF_USDA=2.459
NC_035086.1	63439120	.	G	T	.	.	MAF_USDA=14.583
NC_035086.1	63439129	.	C	G	.	.	MAF_INRAE=4.43;MAF_USDA=27.647
NC_035086.1	63439167	.	T	C	.	.	MAF_USDA=8.197
NC_035086.1	63439231	.	T	C	.	.	MAF_USDA=3.529
NC_035086.1	63439235	.	T	A	.	.	MAF_USDA=2.941
NC_035086.1	63439245	.	C	T	.	.	MAF_INRAE=2.5
NC_035086.1	63439265	.	C	T	.	.	MAF_USDA=3.529
NC_035086.1	63439280	.	G	A	.	.	MAF_USDA=7.377
NC_035086.1	63439400	.	C	A	.	.	MAF_USDA=4.918
NC_035086.1	63439408	.	G	A	.	.	MAF_USDA=14.583
NC_035086.1	63439437	.	A	G	.	.	MAF_INRAE=49.367;MAF_USDA=11.176
NC_035086.1	63439462	.	C	T	.	.	MAF_INRAE=49.367;MAF_USDA=11.765
NC_035086.1	63439582	.	A	G	.	.	MAF_USDA=1.639
NC_035086.1	63439609	.	C	A	.	.	MAF_USDA=2.941
NC_035086.1	63439633	.	G	A	.	.	MAF_USDA=1.639
NC_035086.1	63439660	.	G	A	.	.	MAF_USDA=9.412
NC_035086.1	63439674	.	A	C	.	.	MAF_INRAE=46.203;MAF_USDA=35.882
NC_035086.1	63439700	.	A	C	.	.	MAF_INRAE=48.734;MAF_USDA=11.765
NC_035086.1	63439701	.	G	A	.	.	MAF_USDA=1.765
NC_035086.1	63439716	.	G	A	.	.	MAF_USDA=1.639
NC_035086.1	63439743	.	A	C	.	.	MAF_USDA=1.639
NC_035086.1	63439746	.	T	C	.	.	MAF_INRAE=35.833;MAF_USDA=2.459
NC_035086.1	63439780	.	C	T	.	.	MAF_INRAE=10.526
NC_035086.1	63439800	.	C	T	.	.	MAF_USDA=7.377
NC_035086.1	63439890	.	T	C	.	.	MAF_USDA=14.583
NC_035086.1	63439915	.	G	A	.	.	MAF_USDA=14.583
NC_035086.1	63439945	.	C	A	.	.	MAF_INRAE=45.57;MAF_USDA=21.765
NC_035086.1	63440058	.	C	T	.	.	MAF_INRAE=24.684;MAF_USDA=11.176
NC_035086.1	63440071	.	C	T	.	.	MAF_USDA=2.459
NC_035086.1	63440081	.	G	T	.	.	MAF_INRAE=46.203;MAF_USDA=25.294
NC_035086.1	63440082	.	G	A	.	.	MAF_INRAE=49.167;MAF_USDA=21.176
NC_035086.1	63440085	.	G	T	.	.	MAF_INRAE=49.167;MAF_USDA=25.294
NC_035086.1	63440114	.	G	T	.	.	MAF_INRAE=48.734;MAF_USDA=11.176
NC_035086.1	63440115	.	G	A	.	.	MAF_INRAE=49.167;MAF_USDA=28.235
NC_035086.1	63440179	.	G	T	.	.	MAF_INRAE=49.167
NC_035086.1	63440180	.	G	T	.	.	MAF_USDA=10.417
NC_035086.1	63440239	.	C	T	.	.	MAF_INRAE=43.671;MAF_USDA=38.824
NC_035086.1	63440240	.	G	A	.	.	MAF_USDA=2.459
NC_035086.1	63440257	.	C	A	.	.	MAF_USDA=3.279
NC_035086.1	63440271	.	C	T	.	.	MAF_INRAE=46.203;MAF_USDA=21.765
NC_035086.1	63440320	.	A	G	.	.	MAF_USDA=14.583
NC_035086.1	63440332	.	C	T	.	.	MAF_USDA=1.639
NC_035086.1	63440333	.	A	G	.	.	MAF_USDA=16.471
NC_035086.1	63440356	.	A	C	.	.	MAF_USDA=13.934
NC_035086.1	63440363	.	T	C	.	.	MAF_USDA=12.5
NC_035086.1	63440400	.	A	C	.	.	MAF_INRAE=46.203;MAF_USDA=34.118
NC_035086.1	63440416	.	G	A	.	.	MAF_INRAE=21.053;MAF_USDA=25.882
NC_035086.1	63440477	.	A	G	.	.	MAF_USDA=14.583
NC_035086.1	63440546	.	C	A	.	.	MAF_INRAE=10.526;MAF_USDA=26.829
NC_035086.1	63440547	.	C	A	.	.	MAF_USDA=26.829
NC_035086.1	63440588	.	T	C	.	.	MAF_USDA=2.459
NC_035086.1	63440613	.	T	A	.	.	MAF_USDA=16.393
NC_035086.1	63440640	.	G	T	.	.	MAF_USDA=24.405
NC_035086.1	63440717	.	C	A	.	.	MAF_USDA=14.706
NC_035086.1	63440723	.	G	A	.	.	MAF_INRAE=10.526;MAF_USDA=11.176
NC_035086.1	63440727	.	G	C	.	.	MAF_INRAE=10.526;MAF_USDA=13.934
NC_035086.1	63440773	.	C	A	.	.	MAF_INRAE=10.526;MAF_USDA=16.471
NC_035086.1	63440811	.	A	C	.	.	MAF_USDA=5.738
NC_035086.1	63440953	.	A	G	.	.	MAF_INRAE=10.526;MAF_USDA=11.765
NC_035086.1	63440954	.	T	A	.	.	MAF_USDA=11.765
NC_035086.1	63440956	.	T	C	.	.	MAF_USDA=11.765
NC_035086.1	63440960	.	A	G	.	.	MAF_USDA=11.765
NC_035086.1	63440963	.	C	T	.	.	MAF_USDA=11.765
NC_035086.1	63440967	.	G	A	.	.	MAF_USDA=11.765
NC_035086.1	63440969	.	T	A	.	.	MAF_USDA=11.765
NC_035086.1	63440970	.	C	T	.	.	MAF_USDA=11.765
NC_035086.1	63441088	.	A	C	.	.	MAF_USDA=12.353
NC_035086.1	63441136	.	G	T	.	.	MAF_INRAE=10.526;MAF_USDA=15.574
NC_035086.1	63441157	.	A	G	.	.	MAF_INRAE=10.526;MAF_USDA=5.738
NC_035086.1	63441158	.	G	T	.	.	MAF_USDA=4.706
NC_035086.1	63441159	.	G	A	.	.	MAF_USDA=1.639
NC_035086.1	63441174	.	C	A	.	.	MAF_USDA=1.639
NC_035086.1	63441253	.	G	A	.	.	MAF_USDA=5.833
NC_035086.1	63441314	.	G	A	.	.	MAF_INRAE=48.734;MAF_USDA=12.353
NC_035086.1	63441326	.	G	A	.	.	MAF_INRAE=10.526;MAF_USDA=16.393
NC_035086.1	63441333	.	A	T	.	.	MAF_USDA=6.557
NC_035086.1	63441505	.	C	T	.	.	MAF_USDA=4.167
NC_035086.1	63441519	.	G	A	.	.	MAF_INRAE=10.526;MAF_USDA=13.934
NC_035086.1	63441557	.	G	T	.	.	MAF_USDA=5.294
NC_035086.1	63441574	.	C	G	.	.	MAF_USDA=1.639
NC_035086.1	63441613	.	C	T	.	.	MAF_USDA=1.639
NC_035086.1	63441635	.	G	A	.	.	MAF_INRAE=10.526;MAF_USDA=10.0
NC_035086.1	63441682	.	C	G	.	.	MAF_INRAE=10.526;MAF_USDA=15.882
NC_035086.1	63441702	.	C	A	.	.	MAF_USDA=1.639
NC_035086.1	63441714	.	T	C	.	.	MAF_INRAE=10.526;MAF_USDA=15.574
NC_035086.1	63441743	.	ATGAGTTAAGG	ATGAGTTAAGC	.	.	MAF_USDA=45.833
NC_035086.1	63441753	.	G	C	.	.	MAF_INRAE=49.167
NC_035086.1	63441774	.	A	C	.	.	MAF_INRAE=10.526
NC_035086.1	63441785	.	A	G	.	.	MAF_INRAE=10.526;MAF_USDA=28.235
NC_035086.1	63441889	.	C	T	.	.	MAF_INRAE=10.526;MAF_USDA=13.934
NC_035086.1	63441983	.	G	C	.	.	MAF_INRAE=15.19;MAF_USDA=2.353
NC_035086.1	63442000	.	C	A	.	.	MAF_INRAE=43.671;MAF_USDA=46.471
NC_035086.1	63442054	.	T	A	.	.	MAF_INRAE=10.526;MAF_USDA=21.176
NC_035086.1	63442119	.	T	A	.	.	MAF_USDA=5.882
NC_035086.1	63442124	.	G	A	.	.	MAF_INRAE=35.833;MAF_USDA=2.459
NC_035086.1	63442191	.	C	A	.	.	MAF_INRAE=49.367;MAF_USDA=29.412
NC_035086.1	63442198	.	C	A	.	.	MAF_USDA=1.639
NC_035086.1	63442207	.	T	C	.	.	MAF_INRAE=10.526;MAF_USDA=9.412
NC_035086.1	63442275	.	C	T	.	.	MAF_INRAE=48.101;MAF_USDA=49.412
NC_035086.1	63442385	.	A	C	.	.	MAF_USDA=6.557
NC_035086.1	63442412	.	C	T	.	.	MAF_INRAE=10.526;MAF_USDA=17.059
NC_035086.1	63442443	.	G	T	.	.	MAF_USDA=2.083
NC_035086.1	63442453	.	A	C	.	.	MAF_INRAE=24.684;MAF_USDA=40.588
NC_035086.1	63442458	.	T	C	.	.	MAF_INRAE=24.684
NC_035086.1	63442460	.	G	C	.	.	MAF_USDA=8.333
NC_035086.1	63442556	.	G	A	.	.	MAF_USDA=15.294
NC_035086.1	63442643	.	G	A	.	.	MAF_USDA=14.583
NC_035086.1	63442667	.	G	T	.	.	MAF_USDA=11.176
NC_035086.1	63442732	.	A	C	.	.	MAF_INRAE=46.835;MAF_USDA=44.118
NC_035086.1	63442748	.	C	A	.	.	MAF_INRAE=34.81;MAF_USDA=41.765
NC_035086.1	63442752	.	T	C	.	.	MAF_INRAE=30.833;MAF_USDA=33.529
NC_035086.1	63442759	.	G	A	.	.	MAF_USDA=9.836
NC_035086.1	63442785	.	T	C	.	.	MAF_INRAE=27.215;MAF_USDA=35.294
NC_035086.1	63442790	.	G	T	.	.	MAF_INRAE=10.526;MAF_USDA=11.176
NC_035086.1	63442792	.	C	G	.	.	MAF_INRAE=24.684;MAF_USDA=23.529
NC_035086.1	63442793	.	G	A	.	.	MAF_INRAE=30.833;MAF_USDA=23.529
NC_035086.1	63442803	.	G	C	.	.	MAF_INRAE=24.684;MAF_USDA=22.941
NC_035086.1	63442807	.	C	A	.	.	MAF_INRAE=30.833
NC_035086.1	63442854	.	G	C	.	.	MAF_USDA=1.695
NC_035086.1	63442907	.	C	G	.	.	MAF_INRAE=19.62;MAF_USDA=13.529
NC_035086.1	63442911	.	T	G	.	.	MAF_INRAE=35.0;MAF_USDA=2.459
NC_035086.1	63442915	.	T	C	.	.	MAF_USDA=4.118
NC_035086.1	63442932	.	A	C	.	.	MAF_USDA=4.918
NC_035086.1	63443021	.	C	A	.	.	MAF_USDA=4.118
NC_035086.1	63443026	.	A	G	.	.	MAF_INRAE=10.526;MAF_USDA=10.588
NC_035086.1	63443034	.	C	T	.	.	MAF_INRAE=27.215;MAF_USDA=48.824
NC_035086.1	63443037	.	T	C	.	.	MAF_USDA=8.197
NC_035086.1	63443139	.	G	A	.	.	MAF_INRAE=22.785;MAF_USDA=21.176
NC_035086.1	63443140	.	G	A	.	.	MAF_INRAE=23.418;MAF_USDA=38.824
NC_035086.1	63443175	.	G	A	.	.	MAF_INRAE=7.595;MAF_USDA=1.765
NC_035086.1	63443187	.	C	T	.	.	MAF_USDA=14.118
NC_035086.1	63443202	.	A	C	.	.	MAF_INRAE=10.526;MAF_USDA=10.0
NC_035086.1	63443223	.	C	G	.	.	MAF_INRAE=24.684;MAF_USDA=19.412
NC_035086.1	63443341	.	T	A	.	.	MAF_INRAE=24.684;MAF_USDA=21.176
NC_035086.1	63443381	.	G	A	.	.	MAF_USDA=16.393
NC_035086.1	63443409	.	G	A	.	.	MAF_INRAE=40.506
NC_035086.1	63443449	.	G	C	.	.	MAF_USDA=15.574
NC_035086.1	63443484	.	G	A	.	.	MAF_INRAE=47.368;MAF_USDA=10.0
NC_035086.1	63443511	.	G	A	.	.	MAF_USDA=1.639
NC_035086.1	63443514	.	T	G	.	.	MAF_INRAE=4.167;MAF_USDA=14.118
NC_035086.1	63443600	.	G	C	.	.	MAF_INRAE=33.333;MAF_USDA=3.279
NC_035086.1	63443635	.	G	T	.	.	MAF_USDA=1.639
NC_035086.1	63443781	.	A	G	.	.	MAF_USDA=20.0
NC_035086.1	63443793	.	G	C	.	.	MAF_INRAE=24.684;MAF_USDA=21.176
NC_035086.1	63443866	.	A	C	.	.	MAF_USDA=19.412
NC_035086.1	63443962	.	A	G	.	.	MAF_USDA=1.667
NC_035086.1	63444050	.	A	C	.	.	MAF_USDA=4.167
NC_035086.1	63444059	.	G	A	.	.	MAF_INRAE=24.684;MAF_USDA=14.706
NC_035086.1	63444090	.	G	A	.	.	MAF_USDA=1.639
NC_035086.1	63444128	.	C	T	.	.	MAF_USDA=4.706
NC_035086.1	63444284	.	C	A	.	.	MAF_INRAE=24.684;MAF_USDA=8.197
NC_035086.1	63444285	.	T	C	.	.	MAF_INRAE=6.962
NC_035086.1	63444300	.	A	G	.	.	MAF_INRAE=2.632
NC_035086.1	63444359	.	G	T	.	.	MAF_INRAE=10.526;MAF_USDA=10.588
NC_035086.1	63444376	.	A	G	.	.	MAF_INRAE=24.684;MAF_USDA=21.176
NC_035086.1	63444489	.	T	G	.	.	MAF_INRAE=24.051;MAF_USDA=29.167
NC_035086.1	63444518	.	T	C	.	.	MAF_INRAE=23.418;MAF_USDA=14.706
NC_035086.1	63444525	.	T	C	.	.	MAF_USDA=17.213
NC_035086.1	63444542	.	C	G	.	.	MAF_USDA=2.353
NC_035086.1	63444674	.	A	G	.	.	MAF_INRAE=24.051;MAF_USDA=21.176
NC_035086.1	63444792	.	T	C	.	.	MAF_INRAE=15.19;MAF_USDA=2.941
NC_035086.1	63444820	.	T	A	.	.	MAF_INRAE=24.051;MAF_USDA=21.176
NC_035086.1	63444863	.	A	C	.	.	MAF_INRAE=47.368;MAF_USDA=9.412
NC_035086.1	63444928	.	G	A	.	.	MAF_USDA=1.639
NC_035086.1	63444929	.	G	C	.	.	MAF_USDA=20.0
NC_035086.1	63444955	.	C	T	.	.	MAF_INRAE=24.684;MAF_USDA=29.167
NC_035086.1	63444971	.	C	G	.	.	MAF_USDA=2.459
NC_035086.1	63445046	.	G	T	.	.	MAF_USDA=8.197
NC_035086.1	63445090	.	A	C	.	.	MAF_USDA=5.738
NC_035086.1	63445131	.	A	G	.	.	MAF_USDA=14.118
NC_035086.1	63445151	.	G	A	.	.	MAF_INRAE=35.833;MAF_USDA=10.588
NC_035086.1	63445376	.	C	T	.	.	MAF_USDA=11.475
NC_035086.1	63445390	.	G	A	.	.	MAF_INRAE=38.608;MAF_USDA=48.824
NC_035086.1	63445391	.	T	G	.	.	MAF_INRAE=30.833;MAF_USDA=49.412
NC_035086.1	63445408	.	G	T	.	.	MAF_USDA=4.706
NC_035086.1	63445438	.	A	G	.	.	MAF_USDA=9.412
NC_035086.1	63445495	.	G	A	.	.	MAF_USDA=1.639
NC_035086.1	63445523	.	C	T	.	.	MAF_INRAE=24.684;MAF_USDA=14.706
NC_035086.1	63445550	.	C	T	.	.	MAF_USDA=4.918
NC_035086.1	63445552	.	C	A	.	.	MAF_USDA=4.167
NC_035086.1	63445558	.	T	C	.	.	MAF_USDA=4.918
NC_035086.1	63445560	.	A	G	.	.	MAF_USDA=5.833
NC_035086.1	63445570	.	C	T	.	.	MAF_INRAE=31.646;MAF_USDA=19.412
NC_035086.1	63445581	.	A	G	.	.	MAF_USDA=6.557
NC_035086.1	63445594	.	C	T	.	.	MAF_INRAE=24.684;MAF_USDA=40.0
NC_035086.1	63445611	.	C	A	.	.	MAF_USDA=6.557
NC_035086.1	63445662	.	T	G	.	.	MAF_INRAE=23.418;MAF_USDA=20.588
NC_035086.1	63445663	.	A	T	.	.	MAF_INRAE=2.5
NC_035086.1	63445665	.	A	G	.	.	MAF_INRAE=29.167;MAF_USDA=20.588
NC_035086.1	63445666	.	A	T	.	.	MAF_INRAE=29.167;MAF_USDA=20.588
NC_035086.1	63445690	.	A	T	.	.	MAF_INRAE=28.333
NC_035086.1	63445694	.	G	T	.	.	MAF_INRAE=28.333
NC_035086.1	63445699	.	A	C	.	.	MAF_INRAE=28.333
NC_035086.1	63445703	.	A	T	.	.	MAF_INRAE=28.333
NC_035086.1	63445814	.	T	G	.	.	MAF_USDA=4.706
NC_035086.1	63445860	.	A	G	.	.	MAF_USDA=2.459
NC_035086.1	63445862	.	G	T	.	.	MAF_USDA=2.459
NC_035086.1	63445881	.	T	G	.	.	MAF_INRAE=31.579;MAF_USDA=23.529
NC_035086.1	63445899	.	A	G	.	.	MAF_USDA=4.706
NC_035086.1	63446025	.	T	C	.	.	MAF_INRAE=48.101;MAF_USDA=28.824
NC_035086.1	63446069	.	G	A	.	.	MAF_USDA=14.583
NC_035086.1	63446092	.	A	G	.	.	MAF_USDA=9.016
NC_035086.1	63446170	.	T	A	.	.	MAF_INRAE=36.667;MAF_USDA=8.824
NC_035086.1	63446223	.	G	A	.	.	MAF_INRAE=39.241;MAF_USDA=27.647
NC_035086.1	63446238	.	G	A	.	.	MAF_INRAE=48.101;MAF_USDA=34.118
NC_035086.1	63446251	.	T	A	.	.	MAF_INRAE=48.101;MAF_USDA=40.588
NC_035086.1	63446252	.	C	T	.	.	MAF_INRAE=33.333;MAF_USDA=40.588
NC_035086.1	63446263	.	A	G	.	.	MAF_INRAE=48.101;MAF_USDA=38.824
NC_035086.1	63446301	.	G	T	.	.	MAF_USDA=12.5
NC_035086.1	63446302	.	A	C	.	.	MAF_USDA=12.5
NC_035086.1	63446315	.	C	T	.	.	MAF_INRAE=48.101;MAF_USDA=44.118
NC_035086.1	63446331	.	C	T	.	.	MAF_USDA=2.459
NC_035086.1	63446332	.	A	C	.	.	MAF_INRAE=48.101;MAF_USDA=34.118
NC_035086.1	63446340	.	C	T	.	.	MAF_USDA=1.639
NC_035086.1	63446346	.	G	T	.	.	MAF_INRAE=48.101;MAF_USDA=34.118
NC_035086.1	63446347	.	A	G	.	.	MAF_USDA=4.118
NC_035086.1	63446349	.	T	C	.	.	MAF_INRAE=31.579;MAF_USDA=27.059
NC_035086.1	63446380	.	G	A	.	.	MAF_INRAE=2.5;MAF_USDA=2.083
NC_035086.1	63446382	.	G	T	.	.	MAF_USDA=4.167
NC_035086.1	63446574	.	T	G	.	.	MAF_INRAE=35.833;MAF_USDA=18.824
NC_035086.1	63446577	.	C	T	.	.	MAF_INRAE=39.241;MAF_USDA=33.529
NC_035086.1	63446587	.	A	G	.	.	MAF_USDA=2.941
NC_035086.1	63446628	.	G	A	.	.	MAF_INRAE=48.101;MAF_USDA=33.529
NC_035086.1	63446707	.	A	C	.	.	MAF_USDA=4.098
NC_035086.1	63446772	.	C	T	.	.	MAF_INRAE=41.772;MAF_USDA=47.059
NC_035086.1	63446797	.	G	A	.	.	MAF_INRAE=21.053;MAF_USDA=12.941
NC_035086.1	63446825	.	C	A	.	.	MAF_INRAE=41.772;MAF_USDA=43.529
NC_035086.1	63446905	.	C	T	.	.	MAF_USDA=4.118
NC_035086.1	63446908	.	A	G	.	.	MAF_INRAE=44.937;MAF_USDA=27.059
NC_035086.1	63447085	.	A	C	.	.	MAF_USDA=4.118
NC_035086.1	63447275	.	T	G	.	.	MAF_INRAE=20.886;MAF_USDA=10.169
NC_035086.1	63447281	.	C	T	.	.	MAF_INRAE=10.526;MAF_USDA=10.0
NC_035086.1	63447298	.	T	G	.	.	MAF_INRAE=32.5;MAF_USDA=17.647
NC_035086.1	63447359	.	A	T	.	.	MAF_INRAE=31.579;MAF_USDA=28.824
NC_035086.1	63447368	.	G	A	.	.	MAF_INRAE=25.316;MAF_USDA=20.588
NC_035086.1	63447381	.	T	C	.	.	MAF_INRAE=9.494;MAF_USDA=33.529
NC_035086.1	63447383	.	T	C	.	.	MAF_INRAE=23.418;MAF_USDA=20.588
NC_035086.1	63447389	.	T	C	.	.	MAF_INRAE=9.494;MAF_USDA=32.353
NC_035086.1	63447393	.	G	T	.	.	MAF_INRAE=2.5;MAF_USDA=32.941
NC_035086.1	63447400	.	A	C	.	.	MAF_USDA=3.279
NC_035086.1	63447405	.	G	T	.	.	MAF_INRAE=24.684;MAF_USDA=11.176
NC_035086.1	63447488	.	A	C	.	.	MAF_USDA=1.639
NC_035086.1	63447490	.	C	A	.	.	MAF_USDA=29.412
NC_035086.1	63447492	.	T	G	.	.	MAF_USDA=6.471
NC_035086.1	63447495	.	G	T	.	.	MAF_INRAE=35.833;MAF_USDA=4.098
NC_035086.1	63447511	.	T	G	.	.	MAF_USDA=1.639
NC_035086.1	63447525	.	A	C	.	.	MAF_INRAE=2.5
NC_035086.1	63447545	.	A	T	.	.	MAF_INRAE=16.667;MAF_USDA=33.333
NC_035086.1	63447583	.	C	T	.	.	MAF_INRAE=24.684
NC_035086.1	63447604	.	T	G	.	.	MAF_INRAE=46.835;MAF_USDA=47.059
NC_035086.1	63447621	.	A	G	.	.	MAF_INRAE=21.053;MAF_USDA=21.765
NC_035086.1	63447626	.	T	G	.	.	MAF_USDA=5.294
NC_035086.1	63447675	.	C	T	.	.	MAF_USDA=43.529
NC_035086.1	63447714	.	C	A	.	.	MAF_USDA=10.0
NC_035086.1	63447773	.	T	A	.	.	MAF_USDA=36.471
NC_035086.1	63447799	.	A	C	.	.	MAF_USDA=37.059
NC_035086.1	63447864	.	C	G	.	.	MAF_USDA=9.756
NC_035086.1	63447878	.	G	A	.	.	MAF_USDA=4.167
NC_035086.1	63448318	.	A	G	.	.	MAF_INRAE=46.203;MAF_USDA=46.471
NC_035086.1	63448326	.	G	A	.	.	MAF_USDA=8.333
NC_035086.1	63448347	.	G	A	.	.	MAF_USDA=1.639
NC_035086.1	63448355	.	C	A	.	.	MAF_USDA=2.459
NC_035086.1	63448407	.	C	T	.	.	MAF_USDA=1.765
NC_035086.1	63448431	.	C	T	.	.	MAF_USDA=2.459
NC_035086.1	63448450	.	T	G	.	.	MAF_INRAE=22.152;MAF_USDA=12.353
NC_035086.1	63448466	.	A	G	.	.	MAF_INRAE=25.949;MAF_USDA=25.882
NC_035086.1	63448556	.	C	T	.	.	MAF_INRAE=15.0
NC_035086.1	63448592	.	T	C	.	.	MAF_USDA=2.083
NC_035086.1	63448598	.	A	G	.	.	MAF_INRAE=46.835;MAF_USDA=44.048
NC_035086.1	63448606	.	A	G	.	.	MAF_USDA=5.294
NC_035086.1	63448608	.	G	T	.	.	MAF_USDA=11.765
NC_035086.1	63448667	.	T	C	.	.	MAF_USDA=2.941
NC_035086.1	63448699	.	T	C	.	.	MAF_INRAE=10.526
NC_035086.1	63448703	.	C	A	.	.	MAF_USDA=35.417
NC_035086.1	63448714	.	G	T	.	.	MAF_INRAE=2.5
NC_035086.1	63448782	.	C	T	.	.	MAF_INRAE=35.833;MAF_USDA=17.647
NC_035086.1	63448810	.	C	A	.	.	MAF_INRAE=25.949;MAF_USDA=10.588
NC_035086.1	63448914	.	C	T	.	.	MAF_INRAE=46.835;MAF_USDA=43.529
NC_035086.1	63448921	.	C	T	.	.	MAF_INRAE=2.5
NC_035086.1	63448951	.	C	T	.	.	MAF_INRAE=15.19;MAF_USDA=7.647
NC_035086.1	63448965	.	C	T	.	.	MAF_USDA=4.118
NC_035086.1	63448966	.	G	A	.	.	MAF_USDA=4.706
NC_035086.1	63449002	.	C	T	.	.	MAF_INRAE=46.835;MAF_USDA=43.529
NC_035086.1	63449197	.	C	A	.	.	MAF_USDA=3.529
NC_035086.1	63449199	.	T	G	.	.	MAF_USDA=3.529
NC_035086.1	63449228	.	T	G	.	.	MAF_INRAE=46.203;MAF_USDA=44.706
NC_035086.1	63449289	.	G	A	.	.	MAF_INRAE=30.833
NC_035086.1	63449290	.	T	A	.	.	MAF_USDA=10.0
NC_035086.1	63449319	.	G	T	.	.	MAF_USDA=5.738
NC_035086.1	63449320	.	C	T	.	.	MAF_USDA=4.098
NC_035086.1	63449353	.	A	T	.	.	MAF_INRAE=46.835;MAF_USDA=47.059
NC_035086.1	63449368	.	G	A	.	.	MAF_USDA=4.118
NC_035086.1	63449420	.	C	T	.	.	MAF_INRAE=47.468;MAF_USDA=47.647
NC_035086.1	63449425	.	C	T	.	.	MAF_INRAE=21.053;MAF_USDA=13.934
NC_035086.1	63449433	.	G	A	.	.	MAF_USDA=1.639
NC_035086.1	63449440	.	T	C	.	.	MAF_USDA=5.882
NC_035086.1	63449442	.	G	T	.	.	MAF_USDA=7.647
NC_035086.1	63449499	.	G	A	.	.	MAF_USDA=4.098
NC_035086.1	63449535	.	T	C	.	.	MAF_INRAE=15.823;MAF_USDA=5.882
NC_035086.1	63449538	.	G	A	.	.	MAF_INRAE=21.053;MAF_USDA=14.754
NC_035086.1	63449546	.	T	A	.	.	MAF_INRAE=10.526;MAF_USDA=5.738
NC_035086.1	63449564	.	C	T	.	.	MAF_INRAE=6.329
NC_035086.1	63449620	.	G	A	.	.	MAF_INRAE=10.526;MAF_USDA=3.279
NC_035086.1	63449694	.	A	C	.	.	MAF_INRAE=35.833;MAF_USDA=16.471
NC_035086.1	63449704	.	A	C	.	.	MAF_USDA=2.459
NC_035086.1	63449713	.	G	A	.	.	MAF_INRAE=24.051;MAF_USDA=10.588
NC_035086.1	63449718	.	T	C	.	.	MAF_INRAE=46.835;MAF_USDA=47.647
NC_035086.1	63449763	.	G	T	.	.	MAF_USDA=2.353
NC_035086.1	63449810	.	G	C	.	.	MAF_USDA=2.459
NC_035086.1	63449902	.	A	C	.	.	MAF_USDA=10.417
NC_035086.1	63449911	.	G	A	.	.	MAF_USDA=10.417
NC_035086.1	63449936	.	A	G	.	.	MAF_INRAE=30.833;MAF_USDA=45.833
NC_035086.1	63449945	.	G	C	.	.	MAF_USDA=18.75
NC_035086.1	63449951	.	C	T	.	.	MAF_INRAE=29.167;MAF_USDA=45.833
NC_035086.1	63449957	.	A	C	.	.	MAF_INRAE=29.167;MAF_USDA=46.429
NC_035086.1	63449998	.	G	A	.	.	MAF_USDA=16.667
NC_035086.1	63450659	.	C	T	.	.	MAF_INRAE=21.053;MAF_USDA=9.016
NC_035086.1	63450726	.	A	G	.	.	MAF_INRAE=15.19;MAF_USDA=4.167
NC_035086.1	63450784	.	T	G	.	.	MAF_USDA=2.083
NC_035086.1	63450842	.	C	A	.	.	MAF_USDA=1.639
NC_035086.1	63450872	.	T	A	.	.	MAF_USDA=10.0
NC_035086.1	63450916	.	A	C	.	.	MAF_INRAE=35.833
NC_035086.1	63450920	.	T	G	.	.	MAF_INRAE=16.667
NC_035086.1	63450921	.	A	T	.	.	MAF_USDA=1.667
NC_035086.1	63450926	.	T	G	.	.	MAF_INRAE=10.526;MAF_USDA=7.647
NC_035086.1	63450929	.	G	A	.	.	MAF_USDA=1.639
NC_035086.1	63451050	.	T	G	.	.	MAF_USDA=1.176
NC_035086.1	63451053	.	C	T	.	.	MAF_INRAE=15.19
NC_035086.1	63451077	.	T	G	.	.	MAF_USDA=4.098
NC_035086.1	63451223	.	T	A	.	.	MAF_INRAE=10.526;MAF_USDA=2.459
NC_035086.1	63451238	.	G	T	.	.	MAF_INRAE=21.053;MAF_USDA=14.706
NC_035086.1	63451330	.	T	C	.	.	MAF_INRAE=39.241
NC_035086.1	63451398	.	A	C	.	.	MAF_INRAE=15.19;MAF_USDA=11.765
NC_035086.1	63451480	.	T	G	.	.	MAF_USDA=1.639
NC_035086.1	63451482	.	T	C	.	.	MAF_INRAE=10.526;MAF_USDA=7.647
NC_035086.1	63451592	.	C	T	.	.	MAF_USDA=3.279
NC_035086.1	63451594	.	C	T	.	.	MAF_USDA=3.279
NC_035086.1	63451604	.	G	T	.	.	MAF_USDA=3.279
NC_035086.1	63451618	.	C	T	.	.	MAF_USDA=9.016
NC_035086.1	63451627	.	C	A	.	.	MAF_USDA=2.459
NC_035086.1	63451677	.	C	T	.	.	MAF_USDA=2.459
NC_035086.1	63451715	.	C	T	.	.	MAF_USDA=1.639
NC_035086.1	63451732	.	G	A	.	.	MAF_USDA=2.941
NC_035086.1	63451733	.	G	A	.	.	MAF_USDA=2.459
NC_035086.1	63451943	.	G	A	.	.	MAF_INRAE=10.526
NC_035086.1	63451996	.	T	C	.	.	MAF_INRAE=10.526;MAF_USDA=7.647
NC_035086.1	63452031	.	A	C	.	.	MAF_INRAE=41.772;MAF_USDA=45.294
NC_035086.1	63452043	.	C	T	.	.	MAF_INRAE=10.526;MAF_USDA=12.295
NC_035086.1	63452065	.	G	A	.	.	MAF_USDA=5.738
NC_035086.1	63452095	.	C	T	.	.	MAF_INRAE=8.861
NC_035086.1	63452138	.	G	C	.	.	MAF_INRAE=1.667
NC_035086.1	63452157	.	T	C	.	.	MAF_INRAE=28.481;MAF_USDA=20.588
NC_035086.1	63452239	.	G	A	.	.	MAF_INRAE=10.526;MAF_USDA=5.738
NC_035086.1	63452348	.	C	T	.	.	MAF_INRAE=22.152;MAF_USDA=12.651
NC_035086.1	63452357	.	C	T	.	.	MAF_INRAE=15.19;MAF_USDA=15.882
NC_035086.1	63452358	.	G	A	.	.	MAF_INRAE=22.152;MAF_USDA=13.529
NC_035086.1	63452364	.	T	C	.	.	MAF_USDA=1.639
NC_035086.1	63452367	.	T	C	.	.	MAF_USDA=1.639
NC_035086.1	63452405	.	T	G	.	.	MAF_INRAE=22.152;MAF_USDA=48.824
NC_035086.1	63452430	.	C	T	.	.	MAF_USDA=1.639
NC_035086.1	63452432	.	T	C	.	.	MAF_USDA=2.083
NC_035086.1	63452503	.	T	C	.	.	MAF_INRAE=36.076;MAF_USDA=24.59
NC_035086.1	63452634	.	C	T	.	.	MAF_USDA=6.557
NC_035086.1	63452709	.	T	G	.	.	MAF_USDA=3.529
NC_035086.1	63452729	.	G	A	.	.	MAF_INRAE=10.526;MAF_USDA=8.235
NC_035086.1	63452909	.	A	G	.	.	MAF_USDA=1.695
NC_035086.1	63452911	.	C	T	.	.	MAF_USDA=4.237
NC_035086.1	63452935	.	C	T	.	.	MAF_USDA=37.647
NC_035086.1	63452942	.	G	T	.	.	MAF_USDA=4.167
NC_035086.1	63452958	.	G	T	.	.	MAF_USDA=5.294
NC_035086.1	63452968	.	C	T	.	.	MAF_INRAE=2.5
NC_035086.1	63452969	.	A	G	.	.	MAF_INRAE=2.5
NC_035086.1	63452975	.	T	G	.	.	MAF_INRAE=2.5
NC_035086.1	63452988	.	T	A	.	.	MAF_INRAE=1.667
NC_035086.1	63453081	.	A	C	.	.	MAF_INRAE=8.333
NC_035086.1	63453095	.	G	A	.	.	MAF_INRAE=7.5
NC_035086.1	63453096	.	G	T	.	.	MAF_USDA=7.059
NC_035086.1	63453122	.	C	T	.	.	MAF_INRAE=15.833
NC_035086.1	63453147	.	T	G	.	.	MAF_INRAE=46.667;MAF_USDA=25.882
NC_035086.1	63453161	.	T	C	.	.	MAF_INRAE=16.667
NC_035086.1	63453193	.	G	A	.	.	MAF_INRAE=15.833
NC_035086.1	63453203	.	A	G	.	.	MAF_INRAE=41.667
NC_035086.1	63453212	.	G	A	.	.	MAF_USDA=1.639
NC_035086.1	63453222	.	A	C	.	.	MAF_INRAE=8.333
NC_035086.1	63453232	.	C	A	.	.	MAF_INRAE=8.333
NC_035086.1	63453235	.	C	T	.	.	MAF_USDA=2.459
NC_035086.1	63453311	.	T	C	.	.	MAF_INRAE=7.895
NC_035086.1	63453341	.	C	T	.	.	MAF_USDA=3.529
NC_035086.1	63453346	.	C	A	.	.	MAF_USDA=1.639
NC_035086.1	63453401	.	G	A	.	.	MAF_USDA=5.738
NC_035086.1	63453427	.	C	A	.	.	MAF_INRAE=25.949;MAF_USDA=20.588
NC_035086.1	63453428	.	G	T	.	.	MAF_USDA=4.098
NC_035086.1	63453500	.	C	A	.	.	MAF_INRAE=37.5;MAF_USDA=10.87
NC_035086.1	63453517	.	A	C	.	.	MAF_INRAE=5.833;MAF_USDA=14.583
NC_035086.1	63453551	.	A	C	.	.	MAF_USDA=6.522
NC_035086.1	63453732	.	TGG	TGA	.	.	MAF_USDA=14.583
NC_035086.1	63453734	.	G	A	.	.	MAF_INRAE=16.667
NC_035086.1	63453735	.	G	A	.	.	MAF_USDA=10.417
NC_035086.1	63453738	.	G	A	.	.	MAF_USDA=14.583
NC_035086.1	63453750	.	C	T	.	.	MAF_USDA=31.25
NC_035086.1	63453764	.	C	T	.	.	MAF_USDA=18.75
NC_035086.1	63453777	.	A	C	.	.	MAF_INRAE=5.833;MAF_USDA=8.333
NC_035086.1	63453783	.	G	A	.	.	MAF_INRAE=6.667;MAF_USDA=2.542
NC_035086.1	63453816	.	A	G	.	.	MAF_INRAE=17.722;MAF_USDA=11.176
NC_035086.1	63453891	.	C	T	.	.	MAF_INRAE=25.316;MAF_USDA=27.647
NC_035086.1	63453957	.	C	T	.	.	MAF_USDA=9.412
NC_035086.1	63453988	.	A	T	.	.	MAF_INRAE=15.19;MAF_USDA=9.412
NC_035086.1	63453989	.	C	T	.	.	MAF_INRAE=16.667;MAF_USDA=9.524
NC_035086.1	63454050	.	A	T	.	.	MAF_INRAE=5.0;MAF_USDA=4.167
NC_035086.1	63454051	.	A	T	.	.	MAF_INRAE=21.053
NC_035086.1	63454054	.	T	A	.	.	MAF_INRAE=36.842;MAF_USDA=37.5
NC_035086.1	63454063	.	G	A	.	.	MAF_INRAE=35.0
NC_035086.1	63454111	.	T	A	.	.	MAF_INRAE=36.667;MAF_USDA=23.529
NC_035086.1	63454120	.	T	C	.	.	MAF_USDA=9.016
NC_035086.1	63454128	.	C	A	.	.	MAF_USDA=1.639
NC_035086.1	63454141	.	C	T	.	.	MAF_INRAE=21.053
NC_035086.1	63454182	.	T	A	.	.	MAF_USDA=1.639
NC_035086.1	63454192	.	C	A	.	.	MAF_USDA=1.639
NC_035086.1	63454234	.	C	T	.	.	MAF_INRAE=29.167;MAF_USDA=17.059
NC_035086.1	63454328	.	C	T	.	.	MAF_INRAE=10.526;MAF_USDA=8.333
NC_035086.1	63454339	.	C	A	.	.	MAF_USDA=22.917
NC_035086.1	63454350	.	A	T	.	.	MAF_INRAE=21.053
NC_035086.1	63454485	.	G	A	.	.	MAF_USDA=4.118
NC_035086.1	63454489	.	C	A	.	.	MAF_USDA=3.279
NC_035086.1	63454491	.	T	C	.	.	MAF_INRAE=5.833;MAF_USDA=4.167
NC_035086.1	63454534	.	T	C	.	.	MAF_INRAE=10.526;MAF_USDA=7.647
NC_035086.1	63454568	.	G	A	.	.	MAF_INRAE=15.833
NC_035086.1	63454594	.	T	C	.	.	MAF_USDA=1.639
NC_035086.1	63454666	.	A	G	.	.	MAF_INRAE=19.62;MAF_USDA=21.765
NC_035086.1	63454675	.	C	A	.	.	MAF_INRAE=24.684;MAF_USDA=17.647
NC_035086.1	63454693	.	A	G	.	.	MAF_USDA=1.639
NC_035086.1	63454712	.	A	T	.	.	MAF_USDA=11.176
NC_035086.1	63454803	.	C	T	.	.	MAF_INRAE=10.526;MAF_USDA=7.059
NC_035086.1	63454817	.	A	T	.	.	MAF_INRAE=34.177;MAF_USDA=38.235
NC_035086.1	63454875	.	A	G	.	.	MAF_USDA=9.412
NC_035086.1	63454998	.	T	C	.	.	MAF_USDA=2.459
NC_035086.1	63455001	.	A	G	.	.	MAF_INRAE=35.833;MAF_USDA=11.475
NC_035086.1	63455068	.	T	G	.	.	MAF_INRAE=40.506;MAF_USDA=22.917
NC_035086.1	63455086	.	T	G	.	.	MAF_INRAE=16.667;MAF_USDA=1.724
NC_035086.1	63455596	.	A	G	.	.	MAF_USDA=39.583
NC_035086.1	63455635	.	A	G	.	.	MAF_USDA=7.059
NC_035086.1	63455688	.	C	A	.	.	MAF_USDA=1.639
NC_035086.1	63455720	.	A	G	.	.	MAF_INRAE=24.051;MAF_USDA=33.333
NC_035086.1	63455732	.	A	T	.	.	MAF_INRAE=10.526;MAF_USDA=2.459
NC_035086.1	63455743	.	C	T	.	.	MAF_USDA=8.197
NC_035086.1	63455772	.	G	A	.	.	MAF_INRAE=5.833;MAF_USDA=4.167
NC_035086.1	63455779	.	G	T	.	.	MAF_USDA=4.098
NC_035086.1	63455832	.	A	G	.	.	MAF_INRAE=24.684;MAF_USDA=25.882
NC_035086.1	63455856	.	C	T	.	.	MAF_INRAE=10.526;MAF_USDA=10.0
NC_035086.1	63455970	.	A	T	.	.	MAF_USDA=2.459
NC_035086.1	63456009	.	T	C	.	.	MAF_USDA=1.765
NC_035086.1	63456017	.	C	T	.	.	MAF_INRAE=44.937;MAF_USDA=41.765
NC_035086.1	63456021	.	G	A	.	.	MAF_USDA=1.639
NC_035086.1	63456038	.	T	G	.	.	MAF_INRAE=10.526;MAF_USDA=8.197
NC_035086.1	63456096	.	A	G	.	.	MAF_USDA=9.836
NC_035086.1	63456107	.	T	G	.	.	MAF_INRAE=20.0;MAF_USDA=2.941
NC_035086.1	63456191	.	G	A	.	.	MAF_INRAE=16.667
NC_035086.1	63456224	.	G	A	.	.	MAF_USDA=2.459
NC_035086.1	63456247	.	T	C	.	.	MAF_INRAE=6.667;MAF_USDA=2.353
NC_035086.1	63456284	.	C	T	.	.	MAF_USDA=5.294
NC_035086.1	63456287	.	T	C	.	.	MAF_INRAE=37.342;MAF_USDA=10.588
NC_035086.1	63456300	.	C	T	.	.	MAF_USDA=2.459
NC_035086.1	63456391	.	C	G	.	.	MAF_INRAE=6.667;MAF_USDA=27.059
NC_035086.1	63456400	.	G	A	.	.	MAF_INRAE=16.456;MAF_USDA=9.016
NC_035086.1	63456496	.	C	T	.	.	MAF_INRAE=21.053;MAF_USDA=33.529
NC_035086.1	63456499	.	C	T	.	.	MAF_INRAE=17.5;MAF_USDA=36.471
NC_035086.1	63456584	.	C	A	.	.	MAF_INRAE=21.053;MAF_USDA=22.941
NC_035086.1	63456587	.	G	A	.	.	MAF_USDA=2.459
NC_035086.1	63456723	.	A	C	.	.	MAF_USDA=1.639
NC_035086.1	63456739	.	C	T	.	.	MAF_INRAE=32.278;MAF_USDA=22.917
NC_035086.1	63456743	.	A	C	.	.	MAF_USDA=2.083
NC_035086.1	63456757	.	G	C	.	.	MAF_INRAE=21.053;MAF_USDA=21.176
NC_035086.1	63456902	.	C	T	.	.	MAF_INRAE=21.053;MAF_USDA=26.471
NC_035086.1	63457010	.	G	A	.	.	MAF_INRAE=49.367;MAF_USDA=48.824
NC_035086.1	63457011	.	A	C	.	.	MAF_USDA=19.412
NC_035086.1	63457057	.	A	G	.	.	MAF_INRAE=10.127;MAF_USDA=42.941
NC_035086.1	63457067	.	G	A	.	.	MAF_INRAE=42.405;MAF_USDA=21.176
NC_035086.1	63457096	.	C	A	.	.	MAF_INRAE=21.053;MAF_USDA=18.235
NC_035086.1	63457111	.	A	G	.	.	MAF_INRAE=17.5;MAF_USDA=22.353
NC_035086.1	63457132	.	C	T	.	.	MAF_INRAE=17.5;MAF_USDA=4.118
NC_035086.1	63457244	.	A	T	.	.	MAF_INRAE=21.053;MAF_USDA=18.235
NC_035086.1	63457268	.	C	T	.	.	MAF_USDA=2.083
NC_035086.1	63457309	.	G	A	.	.	MAF_USDA=2.5
NC_035086.1	63457393	.	G	A	.	.	MAF_USDA=4.167
NC_035086.1	63457397	.	T	C	.	.	MAF_USDA=1.667
NC_035086.1	63457434	.	G	T	.	.	MAF_USDA=14.118
NC_035086.1	63457450	.	T	C	.	.	MAF_USDA=3.279
NC_035086.1	63457465	.	T	C	.	.	MAF_INRAE=21.053;MAF_USDA=46.471
NC_035086.1	63457501	.	T	C	.	.	MAF_USDA=3.279
NC_035086.1	63457570	.	C	T	.	.	MAF_INRAE=20.0;MAF_USDA=4.918
NC_035086.1	63457665	.	A	G	.	.	MAF_USDA=1.765
NC_035086.1	63457763	.	A	G	.	.	MAF_USDA=5.882
NC_035086.1	63457775	.	G	C	.	.	MAF_USDA=4.098
NC_035086.1	63457938	.	C	T	.	.	MAF_INRAE=26.667;MAF_USDA=27.059
NC_035086.1	63457942	.	G	A	.	.	MAF_INRAE=20.0;MAF_USDA=4.918
NC_035086.1	63457949	.	G	A	.	.	MAF_USDA=2.459
NC_035086.1	63458010	.	G	T	.	.	MAF_USDA=1.765
NC_035086.1	63458088	.	G	A	.	.	MAF_INRAE=40.833;MAF_USDA=33.333
NC_035086.1	63458110	.	G	A	.	.	MAF_USDA=30.0
NC_035086.1	63458140	.	C	G	.	.	MAF_INRAE=10.526;MAF_USDA=3.279
NC_035086.1	63458141	.	C	T	.	.	MAF_INRAE=49.167;MAF_USDA=28.235
NC_035086.1	63458146	.	C	A	.	.	MAF_USDA=1.639
NC_035086.1	63458170	.	G	C	.	.	MAF_INRAE=20.0;MAF_USDA=5.738
NC_035086.1	63458181	.	C	T	.	.	MAF_INRAE=20.0;MAF_USDA=4.098
NC_035086.1	63458186	.	C	T	.	.	MAF_INRAE=20.0;MAF_USDA=4.918
NC_035086.1	63458323	.	G	A	.	.	MAF_USDA=1.639
NC_035086.1	63458330	.	A	G	.	.	MAF_INRAE=7.595;MAF_USDA=5.882
NC_035086.1	63458353	.	T	A	.	.	MAF_INRAE=32.278;MAF_USDA=12.941
NC_035086.1	63458360	.	C	T	.	.	MAF_USDA=1.639
NC_035086.1	63458464	.	A	G	.	.	MAF_USDA=1.639
NC_035086.1	63458475	.	C	A	.	.	MAF_INRAE=24.684;MAF_USDA=10.588
NC_035086.1	63458509	.	A	C	.	.	MAF_USDA=12.295
NC_035086.1	63458535	.	C	A	.	.	MAF_INRAE=5.833;MAF_USDA=1.765
NC_035086.1	63458559	.	T	C	.	.	MAF_USDA=2.459
NC_035086.1	63458564	.	C	A	.	.	MAF_INRAE=20.253;MAF_USDA=17.059
NC_035086.1	63458578	.	C	A	.	.	MAF_USDA=1.639
NC_035086.1	63458604	.	G	A	.	.	MAF_USDA=3.279
NC_035086.1	63458646	.	C	A	.	.	MAF_INRAE=19.167;MAF_USDA=11.475
NC_035086.1	63458659	.	C	A	.	.	MAF_USDA=3.529
NC_035086.1	63458714	.	T	G	.	.	MAF_USDA=18.75
NC_035086.1	63458730	.	A	T	.	.	MAF_INRAE=2.5;MAF_USDA=1.639
NC_035086.1	63458794	.	C	T	.	.	MAF_USDA=6.557
NC_035086.1	63458801	.	C	G	.	.	MAF_USDA=5.738
NC_035086.1	63458802	.	T	G	.	.	MAF_USDA=5.738
NC_035086.1	63458803	.	G	T	.	.	MAF_USDA=5.738
NC_035086.1	63458875	.	T	A	.	.	MAF_USDA=5.738
NC_035086.1	63458879	.	A	T	.	.	MAF_USDA=5.738
NC_035086.1	63458889	.	G	C	.	.	MAF_USDA=2.459
NC_035086.1	63458891	.	A	T	.	.	MAF_USDA=1.639
NC_035086.1	63458895	.	C	T	.	.	MAF_INRAE=48.101;MAF_USDA=9.524
NC_035086.1	63458977	.	G	C	.	.	MAF_INRAE=45.0;MAF_USDA=37.059
NC_035086.1	63458979	.	T	C	.	.	MAF_INRAE=36.667;MAF_USDA=40.588
NC_035086.1	63458989	.	G	C	.	.	MAF_INRAE=21.053
NC_035086.1	63459119	.	T	C	.	.	MAF_INRAE=20.0;MAF_USDA=10.0
NC_035086.1	63459204	.	T	C	.	.	MAF_INRAE=27.215;MAF_USDA=11.176
NC_035086.1	63459214	.	T	A	.	.	MAF_INRAE=21.053
NC_035086.1	63459277	.	C	G	.	.	MAF_INRAE=45.0;MAF_USDA=21.765
NC_035086.1	63459322	.	T	C	.	.	MAF_INRAE=10.526
NC_035086.1	63459328	.	G	A	.	.	MAF_INRAE=21.053;MAF_USDA=14.118
NC_035086.1	63459385	.	C	G	.	.	MAF_INRAE=17.5;MAF_USDA=21.176
NC_035086.1	63459403	.	G	A	.	.	MAF_INRAE=27.848;MAF_USDA=11.176
NC_035086.1	63459454	.	G	T	.	.	MAF_USDA=1.639
NC_035086.1	63459490	.	A	G	.	.	MAF_INRAE=10.526
NC_035086.1	63459509	.	G	A	.	.	MAF_USDA=11.176
NC_035086.1	63459513	.	C	A	.	.	MAF_USDA=2.459
NC_035086.1	63459534	.	T	C	.	.	MAF_USDA=2.459
NC_035086.1	63459537	.	T	A	.	.	MAF_USDA=8.333
NC_035086.1	63459586	.	A	G	.	.	MAF_USDA=11.176
NC_035086.1	63459609	.	C	T	.	.	MAF_USDA=1.639
NC_035086.1	63459610	.	C	T	.	.	MAF_USDA=1.639
NC_035086.1	63459657	.	C	G	.	.	MAF_USDA=5.738
NC_035086.1	63459665	.	G	A	.	.	MAF_INRAE=47.468;MAF_USDA=14.118
NC_035086.1	63459704	.	A	G	.	.	MAF_USDA=5.738
NC_035086.1	63459767	.	C	A	.	.	MAF_INRAE=25.833;MAF_USDA=24.118
NC_035086.1	63459776	.	T	C	.	.	MAF_USDA=9.836
NC_035086.1	63459795	.	A	C	.	.	MAF_USDA=3.279
NC_035086.1	63459804	.	G	T	.	.	MAF_INRAE=5.833;MAF_USDA=7.059
NC_035086.1	63459806	.	A	C	.	.	MAF_INRAE=10.526;MAF_USDA=8.235
NC_035086.1	63459816	.	A	T	.	.	MAF_USDA=1.639
NC_035086.1	63459843	.	G	T	.	.	MAF_INRAE=43.038;MAF_USDA=11.176
NC_035086.1	63459973	.	T	G	.	.	MAF_INRAE=6.667;MAF_USDA=2.353
NC_035086.1	63459985	.	T	A	.	.	MAF_INRAE=10.526
NC_035086.1	63459986	.	A	C	.	.	MAF_INRAE=20.0;MAF_USDA=11.176
NC_035086.1	63460011	.	C	A	.	.	MAF_USDA=1.639
NC_035086.1	63460079	.	A	T	.	.	MAF_USDA=1.639
NC_035086.1	63460085	.	A	C	.	.	MAF_USDA=2.459
NC_035086.1	63460204	.	T	C	.	.	MAF_INRAE=21.053;MAF_USDA=11.765
NC_035086.1	63460205	.	G	A	.	.	MAF_INRAE=42.5;MAF_USDA=22.353
NC_035086.1	63460334	.	C	A	.	.	MAF_USDA=1.639
NC_035086.1	63460395	.	G	A	.	.	MAF_USDA=10.588
NC_035086.1	63460426	.	C	A	.	.	MAF_INRAE=29.747;MAF_USDA=11.176
NC_035086.1	63460433	.	G	A	.	.	MAF_USDA=3.279
NC_035086.1	63460435	.	T	A	.	.	MAF_USDA=3.279
NC_035086.1	63460465	.	G	C	.	.	MAF_INRAE=10.526
NC_035086.1	63460475	.	G	T	.	.	MAF_USDA=1.765
NC_035086.1	63460476	.	C	A	.	.	MAF_USDA=10.588
NC_035086.1	63460545	.	C	A	.	.	MAF_USDA=14.754
NC_035086.1	63460685	.	T	A	.	.	MAF_USDA=11.765
NC_035086.1	63460732	.	C	G	.	.	MAF_INRAE=25.833;MAF_USDA=37.059
NC_035086.1	63460746	.	T	C	.	.	MAF_INRAE=44.304;MAF_USDA=48.235
NC_035086.1	63460792	.	A	G	.	.	MAF_USDA=9.836
NC_035086.1	63460866	.	T	A	.	.	MAF_INRAE=15.823;MAF_USDA=8.235
NC_035086.1	63460942	.	C	T	.	.	MAF_USDA=1.639
NC_035086.1	63460945	.	T	C	.	.	MAF_INRAE=27.848;MAF_USDA=11.176
NC_035086.1	63460974	.	G	T	.	.	MAF_INRAE=15.823;MAF_USDA=8.235
NC_035086.1	63461040	.	T	C	.	.	MAF_USDA=10.656
NC_035086.1	63461103	.	A	T	.	.	MAF_USDA=8.333
NC_035086.1	63461106	.	G	A	.	.	MAF_USDA=13.529
NC_035086.1	63461119	.	A	G	.	.	MAF_USDA=1.639
NC_035086.1	63461219	.	C	G	.	.	MAF_INRAE=29.747;MAF_USDA=11.176
NC_035086.1	63461258	.	T	G	.	.	MAF_USDA=1.639
NC_035086.1	63461290	.	G	A	.	.	MAF_USDA=2.083
NC_035086.1	63461332	.	G	A	.	.	MAF_INRAE=24.684;MAF_USDA=13.529
NC_035086.1	63461334	.	A	G	.	.	MAF_INRAE=27.848;MAF_USDA=10.588
NC_035086.1	63461339	.	T	G	.	.	MAF_INRAE=47.368;MAF_USDA=4.118
NC_035086.1	63461358	.	G	A	.	.	MAF_USDA=3.279
NC_035086.1	63461407	.	G	T	.	.	MAF_INRAE=10.526;MAF_USDA=3.279
NC_035086.1	63461424	.	C	T	.	.	MAF_INRAE=29.747;MAF_USDA=10.588
NC_035086.1	63461738	.	A	T	.	.	MAF_USDA=8.197
NC_035086.1	63461789	.	G	A	.	.	MAF_USDA=1.639
NC_035086.1	63461900	.	A	C	.	.	MAF_USDA=12.5
NC_035086.1	63462013	.	C	T	.	.	MAF_USDA=8.197
NC_035086.1	63462028	.	C	T	.	.	MAF_USDA=1.639
NC_035086.1	63462037	.	G	A	.	.	MAF_USDA=1.639
NC_035086.1	63462114	.	A	C	.	.	MAF_USDA=7.647
NC_035086.1	63462117	.	T	C	.	.	MAF_INRAE=26.667;MAF_USDA=13.529
NC_035086.1	63462122	.	C	T	.	.	MAF_INRAE=20.0
NC_035086.1	63462137	.	G	T	.	.	MAF_INRAE=24.684;MAF_USDA=27.059
NC_035086.1	63462173	.	G	A	.	.	MAF_USDA=2.353
NC_035086.1	63462190	.	A	G	.	.	MAF_USDA=1.639
NC_035086.1	63462200	.	C	T	.	.	MAF_INRAE=10.526
NC_035086.1	63462217	.	T	A	.	.	MAF_USDA=2.5
NC_035086.1	63462247	.	T	C	.	.	MAF_INRAE=19.167
NC_035086.1	63462262	.	T	C	.	.	MAF_USDA=9.016
NC_035086.1	63462278	.	G	A	.	.	MAF_INRAE=6.667;MAF_USDA=2.353
NC_035086.1	63462308	.	C	T	.	.	MAF_INRAE=29.114;MAF_USDA=20.833
NC_035086.1	63462366	.	C	A	.	.	MAF_USDA=10.0
NC_035086.1	63462450	.	A	G	.	.	MAF_INRAE=29.114;MAF_USDA=45.882
NC_035086.1	63462454	.	C	T	.	.	MAF_USDA=2.459
NC_035086.1	63462554	.	A	T	.	.	MAF_INRAE=6.667;MAF_USDA=22.941
NC_035086.1	63462565	.	A	T	.	.	MAF_USDA=3.279
NC_035086.1	63462567	.	G	T	.	.	MAF_USDA=3.279
NC_035086.1	63462583	.	G	A	.	.	MAF_USDA=5.738
NC_035086.1	63462589	.	A	T	.	.	MAF_INRAE=36.842;MAF_USDA=11.176
NC_035086.1	63462598	.	G	A	.	.	MAF_USDA=23.81
NC_035086.1	63462599	.	T	A	.	.	MAF_USDA=9.524
NC_035086.1	63462609	.	T	A	.	.	MAF_USDA=8.696
NC_035086.1	63462610	.	A	T	.	.	MAF_USDA=30.435
NC_035086.1	63462615	.	T	C	.	.	MAF_USDA=8.696
NC_035086.1	63462618	.	A	T	.	.	MAF_USDA=21.739
NC_035086.1	63462799	.	A	C	.	.	MAF_INRAE=10.526
NC_035086.1	63462809	.	G	A	.	.	MAF_INRAE=10.526;MAF_USDA=3.333
NC_035086.1	63462824	.	T	C	.	.	MAF_USDA=4.167
NC_035086.1	63462857	.	G	A	.	.	MAF_INRAE=33.333;MAF_USDA=44.643
NC_035086.1	63462861	.	G	A	.	.	MAF_USDA=9.167
NC_035086.1	63462898	.	C	T,*	.	.	MAF_INRAE=10.526;MAF_USDA=41.667
NC_035086.1	63462902	.	A	T	.	.	MAF_USDA=2.5
NC_035086.1	63462951	.	A	T	.	.	MAF_USDA=7.377
NC_035086.1	63463168	.	A	T	.	.	MAF_USDA=1.639
NC_035086.1	63463224	.	A	C	.	.	MAF_INRAE=45.57;MAF_USDA=45.833
NC_035086.1	63463225	.	C	T	.	.	MAF_USDA=1.667
NC_035086.1	63463239	.	A	T	.	.	MAF_USDA=18.75
NC_035086.1	63463276	.	C	T	.	.	MAF_USDA=1.639
NC_035086.1	63463293	.	G	A	.	.	MAF_INRAE=27.215;MAF_USDA=6.548
NC_035086.1	63463302	.	C	T	.	.	MAF_USDA=1.667
NC_035086.1	63463322	.	C	T	.	.	MAF_INRAE=25.316;MAF_USDA=10.0
NC_035086.1	63463352	.	A	T	.	.	MAF_USDA=9.167
NC_035086.1	63463353	.	A	T	.	.	MAF_USDA=11.905
NC_035086.1	63463355	.	A	T	.	.	MAF_USDA=21.341
NC_035086.1	63463356	.	T	G	.	.	MAF_USDA=1.695
NC_035086.1	63463369	.	A	G	.	.	MAF_USDA=31.325
NC_035086.1	63463370	.	A	C	.	.	MAF_USDA=2.5
NC_035086.1	63463388	.	G	A	.	.	MAF_USDA=31.325
NC_035086.1	63463452	.	T	A	.	.	MAF_USDA=13.043
NC_035086.1	63463453	.	T	A	.	.	MAF_USDA=23.913
NC_035086.1	63463507	.	G	A	.	.	MAF_USDA=3.448
NC_035086.1	63463519	.	C	A	.	.	MAF_USDA=5.172
NC_035086.1	63463524	.	C	T	.	.	MAF_USDA=6.897
NC_035086.1	63463556	.	G	A	.	.	MAF_USDA=1.724
NC_035086.1	63463602	.	T	A	.	.	MAF_USDA=39.024
NC_035086.1	63463660	.	G	A	.	.	MAF_USDA=9.639
NC_035086.1	63463699	.	C	A	.	.	MAF_USDA=11.728
NC_035086.1	63463774	.	A	C	.	.	MAF_USDA=10.87
NC_035086.1	63463858	.	T	A	.	.	MAF_USDA=29.167
NC_035086.1	63463869	.	G	A	.	.	MAF_INRAE=24.167;MAF_USDA=9.036
NC_035086.1	63463879	.	A	C	.	.	MAF_USDA=4.167
NC_035086.1	63463932	.	T	G	.	.	MAF_USDA=1.639
NC_035086.1	63463954	.	G	A	.	.	MAF_INRAE=29.747;MAF_USDA=10.0
NC_035086.1	63464010	.	T	C	.	.	MAF_INRAE=2.5
NC_035086.1	63464031	.	C	T	.	.	MAF_INRAE=25.833;MAF_USDA=30.952
NC_035086.1	63464036	.	G	A	.	.	MAF_INRAE=10.526;MAF_USDA=1.639
NC_035086.1	63464037	.	A	T	.	.	MAF_INRAE=24.684;MAF_USDA=13.529
NC_035086.1	63464064	.	AACA	AACT	.	.	MAF_USDA=39.583
NC_035086.1	63464067	.	A	T	.	.	MAF_INRAE=49.367;MAF_USDA=49.18
NC_035086.1	63464096	.	G	A	.	.	MAF_INRAE=30.38;MAF_USDA=10.588
NC_035086.1	63464102	.	C	A	.	.	MAF_USDA=4.118
NC_035086.1	63464169	.	C	A	.	.	MAF_USDA=10.588
NC_035086.1	63464199	.	C	A	.	.	MAF_INRAE=6.667;MAF_USDA=2.941
NC_035086.1	63464213	.	T	C	.	.	MAF_USDA=4.098
NC_035086.1	63464227	.	A	T	.	.	MAF_INRAE=24.684;MAF_USDA=14.118
NC_035086.1	63464228	.	T	C	.	.	MAF_INRAE=49.367;MAF_USDA=41.176
NC_035086.1	63464236	.	T	C	.	.	MAF_INRAE=15.823;MAF_USDA=8.235
NC_035086.1	63464303	.	C	T	.	.	MAF_USDA=1.639
NC_035086.1	63464336	.	C	T	.	.	MAF_USDA=2.941
NC_035086.1	63464410	.	A	G	.	.	MAF_USDA=7.377
NC_035086.1	63464576	.	A	G	.	.	MAF_INRAE=20.886;MAF_USDA=35.294
NC_035086.1	63464597	.	A	G	.	.	MAF_INRAE=29.747;MAF_USDA=11.176
NC_035086.1	63464655	.	G	A	.	.	MAF_INRAE=24.684;MAF_USDA=12.353
NC_035086.1	63464682	.	T	A	.	.	MAF_USDA=1.639
NC_035086.1	63464716	.	G	A	.	.	MAF_INRAE=24.684;MAF_USDA=15.882
NC_035086.1	63464731	.	G	A	.	.	MAF_USDA=2.459
NC_035086.1	63464752	.	C	A	.	.	MAF_INRAE=22.152;MAF_USDA=30.0
NC_035086.1	63464771	.	C	T	.	.	MAF_INRAE=29.747;MAF_USDA=11.176
NC_035086.1	63464885	.	A	C	.	.	MAF_INRAE=48.101;MAF_USDA=45.294
NC_035086.1	63464894	.	G	A	.	.	MAF_USDA=1.765
NC_035086.1	63464904	.	C	T	.	.	MAF_INRAE=29.747;MAF_USDA=10.588
NC_035086.1	63464946	.	A	C	.	.	MAF_USDA=7.377
NC_035086.1	63465069	.	A	T	.	.	MAF_USDA=7.377
NC_035086.1	63465132	.	T	A	.	.	MAF_INRAE=12.5
NC_035086.1	63465267	.	C	A	.	.	MAF_USDA=4.918
NC_035086.1	63465377	.	C	T	.	.	MAF_USDA=14.583
NC_035086.1	63465406	.	C	G	.	.	MAF_INRAE=10.526;MAF_USDA=7.647
NC_035086.1	63465459	.	G	A	.	.	MAF_USDA=1.639
NC_035086.1	63465468	.	C	T	.	.	MAF_INRAE=21.519;MAF_USDA=30.0
NC_035086.1	63465513	.	C	T	.	.	MAF_INRAE=29.114;MAF_USDA=10.588
NC_035086.1	63465520	.	T	A	.	.	MAF_USDA=4.098
NC_035086.1	63465561	.	T	A	.	.	MAF_USDA=8.197
NC_035086.1	63465595	.	A	G	.	.	MAF_INRAE=42.5;MAF_USDA=45.294
NC_035086.1	63465615	.	C	T	.	.	MAF_INRAE=19.167;MAF_USDA=10.588
NC_035086.1	63465678	.	C	A	.	.	MAF_USDA=2.459
NC_035086.1	63465689	.	G	T	.	.	MAF_INRAE=29.747;MAF_USDA=10.0
NC_035086.1	63465693	.	A	C	.	.	MAF_INRAE=20.0
NC_035086.1	63465730	.	A	G	.	.	MAF_INRAE=24.684;MAF_USDA=40.588
NC_035086.1	63465743	.	T	C	.	.	MAF_USDA=8.824
NC_035086.1	63465745	.	G	T	.	.	MAF_INRAE=25.833;MAF_USDA=40.588
NC_035086.1	63465768	.	T	A	.	.	MAF_INRAE=15.823;MAF_USDA=8.824
NC_035086.1	63465794	.	G	C	.	.	MAF_INRAE=15.823;MAF_USDA=9.412
NC_035086.1	63465795	.	C	T	.	.	MAF_INRAE=10.127
NC_035086.1	63465812	.	G	A	.	.	MAF_INRAE=24.051;MAF_USDA=13.095
NC_035086.1	63465898	.	T	G	.	.	MAF_INRAE=24.684;MAF_USDA=11.765
NC_035086.1	63465936	.	C	T	.	.	MAF_INRAE=24.684;MAF_USDA=20.0
NC_035086.1	63465950	.	A	G	.	.	MAF_INRAE=2.5
NC_035086.1	63465992	.	C	T	.	.	MAF_USDA=4.167
NC_035086.1	63466007	.	C	A	.	.	MAF_INRAE=22.152;MAF_USDA=30.357
NC_035086.1	63466035	.	G	A	.	.	MAF_USDA=2.459
NC_035086.1	63466161	.	G	A	.	.	MAF_USDA=8.235
NC_035086.1	63466171	.	T	G	.	.	MAF_USDA=4.918
NC_035086.1	63466191	.	C	A	.	.	MAF_USDA=4.918
NC_035086.1	63466302	.	A	G	.	.	MAF_INRAE=28.333;MAF_USDA=44.706
NC_035086.1	63466319	.	C	T	.	.	MAF_USDA=12.941
NC_035086.1	63466368	.	C	A	.	.	MAF_USDA=6.25
NC_035086.1	63466373	.	T	C	.	.	MAF_USDA=6.25
NC_035086.1	63466414	.	T	G	.	.	MAF_USDA=17.059
NC_035086.1	63466468	.	G	T	.	.	MAF_INRAE=16.456;MAF_USDA=2.459
NC_035086.1	63466533	.	T	C	.	.	MAF_INRAE=21.519;MAF_USDA=29.412
NC_035086.1	63466601	.	C	T	.	.	MAF_INRAE=48.734;MAF_USDA=45.882
NC_035086.1	63466632	.	C	T	.	.	MAF_USDA=5.738
NC_035086.1	63466650	.	G	A	.	.	MAF_INRAE=31.013;MAF_USDA=11.765
NC_035086.1	63466672	.	A	G	.	.	MAF_INRAE=36.842;MAF_USDA=11.765
NC_035086.1	63466673	.	A	C	.	.	MAF_INRAE=20.833;MAF_USDA=11.765
NC_035086.1	63466677	.	T	A	.	.	MAF_USDA=9.016
NC_035086.1	63466678	.	C	A	.	.	MAF_INRAE=27.215;MAF_USDA=22.353
NC_035086.1	63466695	.	A	C	.	.	MAF_INRAE=31.013;MAF_USDA=11.765
NC_035086.1	63466705	.	A	T	.	.	MAF_USDA=1.639
NC_035086.1	63466713	.	G	C	.	.	MAF_INRAE=17.089;MAF_USDA=20.0
NC_035086.1	63466745	.	G	A	.	.	MAF_INRAE=17.089;MAF_USDA=18.824
NC_035086.1	63466799	.	G	T	.	.	MAF_USDA=6.557
NC_035086.1	63466916	.	C	A	.	.	MAF_USDA=2.174
NC_035086.1	63466918	.	T	C	.	.	MAF_USDA=26.087
NC_035086.1	63467004	.	C	T	.	.	MAF_USDA=6.522
NC_035086.1	63467351	.	G	A	.	.	MAF_USDA=30.435
NC_035086.1	63467426	.	T	A	.	.	MAF_USDA=36.957
NC_035086.1	63467457	.	C	T	.	.	MAF_USDA=6.25
NC_035086.1	63467648	.	C	G	.	.	MAF_USDA=29.167
NC_035086.1	63467742	.	C	A	.	.	MAF_INRAE=27.848;MAF_USDA=12.941
NC_035086.1	63467780	.	C	A	.	.	MAF_INRAE=4.167;MAF_USDA=4.167
NC_035086.1	63467791	.	C	G	.	.	MAF_USDA=6.557
NC_035086.1	63467824	.	G	A	.	.	MAF_USDA=2.459
NC_035086.1	63467872	.	G	A	.	.	MAF_INRAE=20.0;MAF_USDA=3.279
NC_035086.1	63467886	.	C	G	.	.	MAF_USDA=3.279
NC_035086.1	63467887	.	G	A	.	.	MAF_USDA=2.459
NC_035086.1	63467950	.	G	T	.	.	MAF_INRAE=10.526;MAF_USDA=8.824
NC_035086.1	63467972	.	G	A	.	.	MAF_INRAE=24.684;MAF_USDA=47.647
NC_035086.1	63468085	.	T	C	.	.	MAF_INRAE=6.667;MAF_USDA=24.706
NC_035086.1	63468116	.	T	C	.	.	MAF_INRAE=22.152;MAF_USDA=41.176
NC_035086.1	63468125	.	T	C	.	.	MAF_USDA=1.639
NC_035086.1	63468131	.	G	T	.	.	MAF_INRAE=22.152;MAF_USDA=17.647
NC_035086.1	63468134	.	T	C	.	.	MAF_INRAE=24.684;MAF_USDA=11.176
NC_035086.1	63468196	.	T	C	.	.	MAF_USDA=15.882
NC_035086.1	63468233	.	T	C	.	.	MAF_INRAE=10.526;MAF_USDA=7.647
NC_035086.1	63468238	.	T	C	.	.	MAF_INRAE=27.848;MAF_USDA=47.647
NC_035086.1	63468252	.	A	T	.	.	MAF_INRAE=25.316;MAF_USDA=11.31
NC_035086.1	63468256	.	G	T	.	.	MAF_INRAE=32.5;MAF_USDA=45.833
NC_035086.1	63468280	.	G	A	.	.	MAF_INRAE=10.526;MAF_USDA=4.118
NC_035086.1	63468288	.	T	A	.	.	MAF_USDA=4.118
NC_035086.1	63468336	.	G	A	.	.	MAF_USDA=1.639
NC_035086.1	63468349	.	A	C	.	.	MAF_USDA=2.459
NC_035086.1	63468354	.	C	A	.	.	MAF_INRAE=43.038;MAF_USDA=47.917
NC_035086.1	63468387	.	G	A	.	.	MAF_USDA=11.765
NC_035086.1	63468388	.	C	T	.	.	MAF_INRAE=29.747;MAF_USDA=49.412
NC_035086.1	63468403	.	A	G	.	.	MAF_USDA=2.459
NC_035086.1	63468404	.	G	A	.	.	MAF_USDA=2.459
NC_035086.1	63468418	.	G	T	.	.	MAF_USDA=2.459
NC_035086.1	63468446	.	G	A	.	.	MAF_INRAE=17.5
NC_035086.1	63468451	.	C	G	.	.	MAF_INRAE=24.684;MAF_USDA=36.31
NC_035086.1	63468535	.	T	G	.	.	MAF_USDA=2.381
NC_035086.1	63468559	.	C	T	.	.	MAF_INRAE=10.526;MAF_USDA=4.918
NC_035086.1	63468637	.	G	A	.	.	MAF_USDA=2.083
NC_035086.1	63468659	.	T	C	.	.	MAF_USDA=3.279
NC_035086.1	63468720	.	G	A	.	.	MAF_INRAE=10.526;MAF_USDA=4.118
NC_035086.1	63468747	.	C	T	.	.	MAF_INRAE=24.684;MAF_USDA=18.235
NC_035086.1	63468767	.	C	G	.	.	MAF_INRAE=24.684
NC_035086.1	63468779	.	A	T	.	.	MAF_USDA=11.765
NC_035086.1	63468882	.	T	C	.	.	MAF_USDA=4.167
NC_035086.1	63468956	.	T	C	.	.	MAF_INRAE=31.579;MAF_USDA=41.765
NC_035086.1	63468989	.	A	G	.	.	MAF_INRAE=24.167
NC_035086.1	63468992	.	C	T	.	.	MAF_INRAE=31.013;MAF_USDA=40.361
NC_035086.1	63469009	.	A	T	.	.	MAF_INRAE=21.053;MAF_USDA=17.059
NC_035086.1	63469018	.	A	G	.	.	MAF_INRAE=24.051;MAF_USDA=8.333
NC_035086.1	63469070	.	G	A	.	.	MAF_INRAE=22.152;MAF_USDA=19.412
NC_035086.1	63469172	.	A	G	.	.	MAF_INRAE=7.595;MAF_USDA=40.0
NC_035086.1	63469182	.	G	T	.	.	MAF_USDA=4.918
NC_035086.1	63469248	.	G	A	.	.	MAF_USDA=11.176
NC_035086.1	63469252	.	G	A	.	.	MAF_USDA=3.529
NC_035086.1	63469299	.	A	C	.	.	MAF_USDA=1.639
NC_035086.1	63469320	.	A	G	.	.	MAF_USDA=1.639
NC_035086.1	63469349	.	C	A	.	.	MAF_USDA=8.824
NC_035086.1	63469387	.	A	C	.	.	MAF_USDA=1.639
NC_035086.1	63469397	.	G	A	.	.	MAF_USDA=4.098
NC_035086.1	63469408	.	G	A	.	.	MAF_INRAE=17.5;MAF_USDA=3.279
NC_035086.1	63469421	.	T	G	.	.	MAF_INRAE=26.667;MAF_USDA=20.833
NC_035086.1	63469441	.	A	G	.	.	MAF_INRAE=6.667;MAF_USDA=22.353
NC_035086.1	63469461	.	C	G	.	.	MAF_INRAE=26.667;MAF_USDA=36.471
NC_035086.1	63469467	.	G	A	.	.	MAF_USDA=2.459
NC_035086.1	63469483	.	T	C	.	.	MAF_INRAE=17.5
NC_035086.1	63469497	.	A	G	.	.	MAF_INRAE=30.38;MAF_USDA=34.118
NC_035086.1	63469534	.	C	A	.	.	MAF_INRAE=26.667;MAF_USDA=32.941
NC_035086.1	63469583	.	G	A	.	.	MAF_INRAE=20.833;MAF_USDA=10.588
NC_035086.1	63469646	.	A	C	.	.	MAF_USDA=3.529
NC_035086.1	63469684	.	T	C	.	.	MAF_USDA=1.639
NC_035086.1	63469916	.	A	T	.	.	MAF_INRAE=27.848;MAF_USDA=27.059
NC_035086.1	63469958	.	G	A	.	.	MAF_USDA=1.639
NC_035086.1	63470009	.	C	T	.	.	MAF_INRAE=16.456;MAF_USDA=2.459
NC_035086.1	63470025	.	A	C	.	.	MAF_INRAE=7.595;MAF_USDA=21.765
NC_035086.1	63470035	.	T	C	.	.	MAF_INRAE=2.5
NC_035086.1	63470048	.	A	C	.	.	MAF_USDA=7.647
NC_035086.1	63470060	.	G	A	.	.	MAF_INRAE=2.5
NC_035086.1	63470114	.	T	G	.	.	MAF_USDA=8.235
NC_035086.1	63470179	.	A	G	.	.	MAF_USDA=2.459
NC_035086.1	63470284	.	G	A	.	.	MAF_INRAE=10.526
NC_035086.1	63470355	.	T	C	.	.	MAF_INRAE=24.684;MAF_USDA=16.471
NC_035086.1	63470404	.	A	C	.	.	MAF_INRAE=5.833;MAF_USDA=2.083
NC_035086.1	63470489	.	T	C	.	.	MAF_INRAE=39.873;MAF_USDA=33.529
NC_035086.1	63470514	.	G	A	.	.	MAF_USDA=2.459
NC_035086.1	63470547	.	C	G	.	.	MAF_INRAE=34.81;MAF_USDA=49.412
NC_035086.1	63470581	.	C	G	.	.	MAF_USDA=14.583
NC_035086.1	63470610	.	C	A	.	.	MAF_USDA=3.529
NC_035086.1	63470645	.	C	A	.	.	MAF_INRAE=6.667;MAF_USDA=17.647
NC_035086.1	63470676	.	C	A	.	.	MAF_INRAE=18.333;MAF_USDA=15.882
NC_035086.1	63470682	.	T	G	.	.	MAF_INRAE=2.5
NC_035086.1	63470686	.	C	T	.	.	MAF_USDA=1.639
NC_035086.1	63470687	.	G	A	.	.	MAF_USDA=1.639
NC_035086.1	63470732	.	A	C	.	.	MAF_INRAE=29.747;MAF_USDA=30.588
NC_035086.1	63470796	.	A	C	.	.	MAF_USDA=1.639
NC_035086.1	63470848	.	A	C	.	.	MAF_INRAE=34.81;MAF_USDA=37.059
NC_035086.1	63470901	.	T	C	.	.	MAF_USDA=10.0
NC_035086.1	63470910	.	C	T	.	.	MAF_INRAE=19.167;MAF_USDA=1.639
NC_035086.1	63470966	.	T	A	.	.	MAF_INRAE=36.842;MAF_USDA=25.0
NC_035086.1	63471011	.	C	T	.	.	MAF_USDA=2.459
NC_035086.1	63471016	.	C	T	.	.	MAF_USDA=7.059
NC_035086.1	63471017	.	A	G	.	.	MAF_USDA=7.059
NC_035086.1	63471023	.	A	G	.	.	MAF_USDA=4.118
NC_035086.1	63471041	.	A	G	.	.	MAF_USDA=20.833
NC_035086.1	63471056	.	T	C	.	.	MAF_INRAE=12.658;MAF_USDA=46.471
NC_035086.1	63471101	.	G	A	.	.	MAF_USDA=1.786
NC_035086.1	63471156	.	C	T	.	.	MAF_USDA=40.588
NC_035086.1	63471281	.	C	T	.	.	MAF_INRAE=10.526;MAF_USDA=3.529
NC_035086.1	63471299	.	T	A	.	.	MAF_USDA=5.738
NC_035086.1	63471317	.	G	A	.	.	MAF_INRAE=39.873;MAF_USDA=17.059
NC_035086.1	63471323	.	G	A	.	.	MAF_INRAE=2.5;MAF_USDA=1.639
NC_035086.1	63471328	.	T	G	.	.	MAF_INRAE=5.833;MAF_USDA=4.167
NC_035086.1	63471398	.	A	T	.	.	MAF_USDA=17.059
NC_035086.1	63471419	.	C	T	.	.	MAF_USDA=1.639
NC_035086.1	63471474	.	C	G	.	.	MAF_USDA=2.459
NC_035086.1	63471573	.	A	G	.	.	MAF_INRAE=23.333;MAF_USDA=11.765
NC_035086.1	63471621	.	G	A	.	.	MAF_USDA=4.706
NC_035086.1	63471684	.	C	T	.	.	MAF_USDA=5.738
NC_035086.1	63471700	.	C	A	.	.	MAF_USDA=3.279
NC_035086.1	63471757	.	T	C	.	.	MAF_INRAE=21.053;MAF_USDA=9.412
NC_035086.1	63471779	.	C	A	.	.	MAF_INRAE=36.842;MAF_USDA=11.176
NC_035086.1	63471790	.	G	A	.	.	MAF_USDA=20.0
NC_035086.1	63471813	.	C	T	.	.	MAF_USDA=2.459
NC_035086.1	63471867	.	A	C	.	.	MAF_USDA=14.583
NC_035086.1	63471876	.	TAAAC	TAAAT	.	.	MAF_USDA=31.25
NC_035086.1	63471880	.	C	T	.	.	MAF_INRAE=21.053;MAF_USDA=10.0
NC_035086.1	63471924	.	A	T	.	.	MAF_USDA=2.459
NC_035086.1	63471945	.	C	T	.	.	MAF_USDA=3.279
NC_035086.1	63472870	.	T	C	.	.	MAF_USDA=1.695
NC_035086.1	63472927	.	G	A	.	.	MAF_USDA=2.5
NC_035086.1	63472937	.	G	A	.	.	MAF_USDA=1.667
NC_035086.1	63472984	.	T	C	.	.	MAF_USDA=1.667
NC_035086.1	63472998	.	T	A	.	.	MAF_INRAE=5.833;MAF_USDA=13.253
NC_035086.1	63473054	.	C	T	.	.	MAF_USDA=3.333
NC_035086.1	63473060	.	G	A	.	.	MAF_USDA=5.422
NC_035086.1	63473069	.	T	C	.	.	MAF_INRAE=5.0;MAF_USDA=8.434
NC_035086.1	63473085	.	T	A	.	.	MAF_USDA=10.87
NC_035086.1	63473089	.	T	G	.	.	MAF_INRAE=5.833;MAF_USDA=8.434
NC_035086.1	63473099	.	A	G	.	.	MAF_USDA=15.217
NC_035086.1	63473103	.	T	A	.	.	MAF_USDA=15.217
NC_035086.1	63473104	.	A	T	.	.	MAF_USDA=10.241
NC_035086.1	63473106	.	C	G	.	.	MAF_USDA=10.241
NC_035086.1	63473107	.	C	A	.	.	MAF_USDA=9.639
NC_035086.1	63473110	.	T	G	.	.	MAF_USDA=10.241
NC_035086.1	63473111	.	C	G	.	.	MAF_USDA=10.241
NC_035086.1	63473113	.	A	T	.	.	MAF_USDA=10.241
NC_035086.1	63473114	.	T	A	.	.	MAF_USDA=9.639
NC_035086.1	63473118	.	C	T	.	.	MAF_USDA=10.241
NC_035086.1	63473243	.	G	T	.	.	MAF_INRAE=36.842;MAF_USDA=26.471
NC_035086.1	63473271	.	A	C	.	.	MAF_USDA=1.639
NC_035086.1	63473273	.	T	G	.	.	MAF_INRAE=2.5
NC_035086.1	63473276	.	G	A	.	.	MAF_INRAE=44.937;MAF_USDA=27.647
NC_035086.1	63473297	.	C	T	.	.	MAF_USDA=1.639
NC_035086.1	63473322	.	C	A	.	.	MAF_USDA=7.059
NC_035086.1	63473328	.	C	T	.	.	MAF_USDA=27.647
NC_035086.1	63473332	.	G	T	.	.	MAF_INRAE=5.833;MAF_USDA=4.118
NC_035086.1	63473337	.	G	C	.	.	MAF_USDA=25.882
NC_035086.1	63473396	.	A	C	.	.	MAF_INRAE=21.053;MAF_USDA=20.833
NC_035086.1	63473422	.	T	C	.	.	MAF_USDA=26.786
NC_035086.1	63473423	.	C	A	.	.	MAF_USDA=26.786
NC_035086.1	63473444	.	C	T	.	.	MAF_USDA=3.571
NC_035086.1	63473467	.	A	G	.	.	MAF_INRAE=21.053;MAF_USDA=44.643
NC_035086.1	63473474	.	T	G	.	.	MAF_INRAE=21.053;MAF_USDA=44.048
NC_035086.1	63473495	.	T	C	.	.	MAF_INRAE=21.053;MAF_USDA=44.048
NC_035086.1	63473549	.	G	A	.	.	MAF_INRAE=21.053;MAF_USDA=44.118
NC_035086.1	63473632	.	A	G	.	.	MAF_INRAE=5.833;MAF_USDA=8.824
NC_035086.1	63473701	.	T	A	.	.	MAF_INRAE=6.667;MAF_USDA=4.167
NC_035086.1	63473756	.	A	C	.	.	MAF_INRAE=10.526;MAF_USDA=2.459
NC_035086.1	63473769	.	G	A	.	.	MAF_USDA=1.639
NC_035086.1	63473783	.	G	T	.	.	MAF_INRAE=21.053;MAF_USDA=17.059
NC_035086.1	63473807	.	A	G	.	.	MAF_USDA=11.475
NC_035086.1	63473853	.	C	T	.	.	MAF_USDA=4.098
NC_035086.1	63473858	.	C	A	.	.	MAF_USDA=14.754
NC_035086.1	63473959	.	T	C	.	.	MAF_USDA=2.459
NC_035086.1	63473972	.	A	T	.	.	MAF_INRAE=9.494;MAF_USDA=47.647
NC_035086.1	63473977	.	A	G	.	.	MAF_USDA=2.459
NC_035086.1	63473987	.	A	T	.	.	MAF_INRAE=21.053;MAF_USDA=17.059
NC_035086.1	63474021	.	G	C	.	.	MAF_USDA=11.176
NC_035086.1	63474069	.	G	A	.	.	MAF_INRAE=44.937;MAF_USDA=41.667
NC_035086.1	63474108	.	C	T	.	.	MAF_USDA=4.167
NC_035086.1	63474109	.	G	A	.	.	MAF_INRAE=15.789;MAF_USDA=25.294
NC_035086.1	63474110	.	G	T	.	.	MAF_USDA=4.167
NC_035086.1	63474207	.	G	C	.	.	MAF_USDA=1.639
NC_035086.1	63474212	.	T	C	.	.	MAF_USDA=2.459
NC_035086.1	63474313	.	C	A	.	.	MAF_USDA=4.098
NC_035086.1	63474316	.	C	T	.	.	MAF_INRAE=21.053;MAF_USDA=12.353
NC_035086.1	63474323	.	T	G	.	.	MAF_INRAE=7.5;MAF_USDA=25.882
NC_035086.1	63474347	.	G	A	.	.	MAF_INRAE=22.152;MAF_USDA=50.0
NC_035086.1	63474352	.	G	A	.	.	MAF_USDA=1.765
NC_035086.1	63474407	.	A	C	.	.	MAF_INRAE=39.873;MAF_USDA=37.5
NC_035086.1	63474414	.	G	A	.	.	MAF_USDA=1.639
NC_035086.1	63474429	.	T	G	.	.	MAF_USDA=22.353
NC_035086.1	63474459	.	T	C	.	.	MAF_USDA=3.279
NC_035086.1	63474500	.	C	A	.	.	MAF_INRAE=21.053;MAF_USDA=14.706
NC_035086.1	63474526	.	G	A	.	.	MAF_USDA=5.882
NC_035086.1	63474591	.	C	T	.	.	MAF_INRAE=41.139;MAF_USDA=16.471
NC_035086.1	63474649	.	C	T	.	.	MAF_USDA=3.279
NC_035086.1	63474701	.	A	T	.	.	MAF_INRAE=24.051;MAF_USDA=12.941
NC_035086.1	63474881	.	C	T	.	.	MAF_INRAE=15.833;MAF_USDA=21.765
NC_035086.1	63474893	.	A	G	.	.	MAF_INRAE=41.772;MAF_USDA=23.529
NC_035086.1	63474972	.	C	T	.	.	MAF_USDA=1.639
NC_035086.1	63474974	.	C	A	.	.	MAF_INRAE=20.833;MAF_USDA=3.279
NC_035086.1	63474990	.	A	T	.	.	MAF_USDA=4.167
NC_035086.1	63475212	.	G	A	.	.	MAF_USDA=4.118
NC_035086.1	63475243	.	G	A	.	.	MAF_USDA=1.639
NC_035086.1	63475261	.	G	A	.	.	MAF_USDA=6.557
NC_035086.1	63475293	.	A	C	.	.	MAF_INRAE=2.5
NC_035086.1	63475368	.	T	C	.	.	MAF_INRAE=6.667;MAF_USDA=2.353
NC_035086.1	63475377	.	A	C	.	.	MAF_INRAE=17.722;MAF_USDA=18.235
NC_035086.1	63475399	.	T	C	.	.	MAF_INRAE=2.5
NC_035086.1	63475400	.	T	A	.	.	MAF_USDA=2.083
NC_035086.1	63475419	.	GGAAA	GGAAT	.	.	MAF_USDA=2.083
NC_035086.1	63475423	.	A	T	.	.	MAF_INRAE=19.62
NC_035086.1	63475472	.	A	G	.	.	MAF_USDA=4.098
NC_035086.1	63475535	.	G	T	.	.	MAF_INRAE=29.747
NC_035086.1	63475566	.	G	A	.	.	MAF_USDA=1.639
NC_035086.1	63475673	.	T	C	.	.	MAF_USDA=4.918
NC_035086.1	63475721	.	T	A	.	.	MAF_USDA=1.639
NC_035086.1	63475737	.	G	T	.	.	MAF_INRAE=26.582;MAF_USDA=14.118
NC_035086.1	63475779	.	T	G	.	.	MAF_INRAE=20.0;MAF_USDA=4.098
NC_035086.1	63475836	.	T	C	.	.	MAF_USDA=4.118
NC_035086.1	63475876	.	G	T	.	.	MAF_INRAE=46.835;MAF_USDA=48.235
NC_035086.1	63475891	.	T	A	.	.	MAF_USDA=1.639
NC_035086.1	63475909	.	G	A	.	.	MAF_INRAE=20.0
NC_035086.1	63476018	.	G	A	.	.	MAF_INRAE=20.0;MAF_USDA=6.557
NC_035086.1	63476070	.	G	A	.	.	MAF_INRAE=10.526;MAF_USDA=4.918
NC_035086.1	63476079	.	C	A	.	.	MAF_USDA=1.639
NC_035086.1	63476090	.	A	C	.	.	MAF_USDA=6.548
NC_035086.1	63476142	.	T	G	.	.	MAF_INRAE=27.215;MAF_USDA=20.833
NC_035086.1	63476178	.	G	T	.	.	MAF_INRAE=27.215;MAF_USDA=11.176
NC_035086.1	63476240	.	C	T	.	.	MAF_USDA=3.279
NC_035086.1	63476450	.	C	T	.	.	MAF_INRAE=6.667;MAF_USDA=18.235
NC_035086.1	63476452	.	A	T	.	.	MAF_USDA=7.377
NC_035086.1	63476453	.	T	A	.	.	MAF_USDA=7.377
NC_035086.1	63476484	.	G	A	.	.	MAF_INRAE=39.241;MAF_USDA=50.0
NC_035086.1	63476533	.	T	C	.	.	MAF_INRAE=6.667;MAF_USDA=18.452
NC_035086.1	63476598	.	G	A	.	.	MAF_USDA=5.294
NC_035086.1	63476632	.	T	G	.	.	MAF_USDA=8.197
NC_035086.1	63476636	.	C	T	.	.	MAF_USDA=8.197
NC_035086.1	63476643	.	C	G	.	.	MAF_USDA=17.647
NC_035086.1	63476718	.	A	G	.	.	MAF_USDA=5.738
NC_035086.1	63476720	.	A	G	.	.	MAF_USDA=47.647
NC_035086.1	63476729	.	A	C	.	.	MAF_INRAE=15.833;MAF_USDA=8.235
NC_035086.1	63476737	.	G	T	.	.	MAF_INRAE=2.5
NC_035086.1	63476757	.	C	T	.	.	MAF_USDA=8.824
NC_035086.1	63476766	.	G	A	.	.	MAF_USDA=1.639
NC_035086.1	63476778	.	C	T	.	.	MAF_USDA=5.294
NC_035086.1	63476896	.	T	G	.	.	MAF_USDA=2.5
NC_035086.1	63476901	.	T	C	.	.	MAF_INRAE=35.833;MAF_USDA=15.476
NC_035086.1	63476928	.	C	T	.	.	MAF_USDA=2.459
NC_035086.1	63476955	.	C	A	.	.	MAF_USDA=4.098
NC_035086.1	63476996	.	A	T	.	.	MAF_INRAE=44.167
NC_035086.1	63477011	.	G	A	.	.	MAF_INRAE=2.5
NC_035086.1	63477028	.	G	T	.	.	MAF_USDA=1.639
NC_035086.1	63477071	.	T	C	.	.	MAF_INRAE=35.833;MAF_USDA=6.557
NC_035086.1	63477073	.	T	C	.	.	MAF_INRAE=2.5
NC_035086.1	63477104	.	G	C	.	.	MAF_INRAE=2.5
NC_035086.1	63477111	.	A	G	.	.	MAF_INRAE=10.526;MAF_USDA=2.459
NC_035086.1	63477167	.	G	A	.	.	MAF_INRAE=42.105;MAF_USDA=40.588
NC_035086.1	63477211	.	T	C	.	.	MAF_INRAE=2.5
NC_035086.1	63477233	.	A	C	.	.	MAF_USDA=5.738
NC_035086.1	63477237	.	G	T	.	.	MAF_INRAE=29.114;MAF_USDA=38.235
NC_035086.1	63477244	.	C	T	.	.	MAF_USDA=5.882
NC_035086.1	63477259	.	A	G	.	.	MAF_INRAE=29.114;MAF_USDA=40.0
NC_035086.1	63477271	.	C	T	.	.	MAF_USDA=5.882
NC_035086.1	63477272	.	T	A	.	.	MAF_USDA=2.459
NC_035086.1	63477341	.	T	C	.	.	MAF_INRAE=2.5
NC_035086.1	63477352	.	C	A	.	.	MAF_USDA=1.639
NC_035086.1	63477366	.	T	G	.	.	MAF_INRAE=8.861;MAF_USDA=7.647
NC_035086.1	63477385	.	T	G	.	.	MAF_INRAE=2.5;MAF_USDA=6.557
NC_035086.1	63477422	.	T	G	.	.	MAF_USDA=9.836
NC_035086.1	63477463	.	T	C	.	.	MAF_INRAE=15.833
NC_035086.1	63477565	.	T	A	.	.	MAF_INRAE=10.127
NC_035086.1	63477580	.	G	C	.	.	MAF_INRAE=20.833;MAF_USDA=22.941
NC_035086.1	63477683	.	T	A	.	.	MAF_USDA=6.471
NC_035086.1	63477751	.	AT	AC	.	.	MAF_USDA=20.833
NC_035086.1	63477752	.	T	C	.	.	MAF_INRAE=27.215
NC_035086.1	63477761	.	C	G	.	.	MAF_USDA=4.118
NC_035086.1	63477862	.	G	T	.	.	MAF_USDA=4.167
NC_035086.1	63477905	.	A	G	.	.	MAF_INRAE=41.139;MAF_USDA=36.471
NC_035086.1	63477912	.	T	A	.	.	MAF_INRAE=6.667;MAF_USDA=2.941
NC_035086.1	63477954	.	A	G	.	.	MAF_INRAE=38.333;MAF_USDA=5.833
NC_035086.1	63477975	.	A	C	.	.	MAF_INRAE=2.5
NC_035086.1	63478008	.	G	A	.	.	MAF_INRAE=31.646;MAF_USDA=30.0
NC_035086.1	63478119	.	C	T	.	.	MAF_INRAE=2.5
NC_035086.1	63478120	.	C	A	.	.	MAF_INRAE=2.5
NC_035086.1	63478121	.	G	A	.	.	MAF_USDA=7.647
NC_035086.1	63478139	.	C	T	.	.	MAF_INRAE=10.526;MAF_USDA=8.235
NC_035086.1	63478160	.	T	C	.	.	MAF_USDA=10.417
NC_035086.1	63478161	.	T	C	.	.	MAF_INRAE=29.747;MAF_USDA=39.412
NC_035086.1	63478232	.	C	T	.	.	MAF_USDA=21.765
NC_035086.1	63478297	.	C	A	.	.	MAF_USDA=10.656
NC_035086.1	63478376	.	C	T	.	.	MAF_USDA=4.918
NC_035086.1	63478392	.	G	A	.	.	MAF_INRAE=6.667;MAF_USDA=4.118
NC_035086.1	63478397	.	C	T	.	.	MAF_USDA=7.377
NC_035086.1	63478455	.	T	C	.	.	MAF_USDA=4.706
NC_035086.1	63478469	.	T	C	.	.	MAF_USDA=2.459
NC_035086.1	63478482	.	T	A	.	.	MAF_USDA=4.918
NC_035086.1	63478488	.	G	T	.	.	MAF_USDA=4.918
NC_035086.1	63478638	.	T	A	.	.	MAF_USDA=6.557
NC_035086.1	63478640	.	T	A	.	.	MAF_USDA=1.639
NC_035086.1	63478849	.	A	T	.	.	MAF_USDA=7.377
NC_035086.1	63478850	.	A	G	.	.	MAF_USDA=7.377
NC_035086.1	63478851	.	G	T	.	.	MAF_USDA=7.377
NC_035086.1	63478852	.	A	C	.	.	MAF_USDA=7.377
NC_035086.1	63478853	.	C	T	.	.	MAF_USDA=7.377
NC_035086.1	63478854	.	A	T	.	.	MAF_USDA=7.377
NC_035086.1	63478885	.	G	C	.	.	MAF_INRAE=10.526;MAF_USDA=38.235
NC_035086.1	63478997	.	T	A	.	.	MAF_USDA=5.294
NC_035086.1	63479103	.	C	T	.	.	MAF_USDA=5.294
NC_035086.1	63479128	.	A	T	.	.	MAF_INRAE=10.526;MAF_USDA=31.765
NC_035086.1	63479167	.	C	T	.	.	MAF_INRAE=10.526;MAF_USDA=31.548
NC_035086.1	63479227	.	G	T	.	.	MAF_USDA=4.167
NC_035086.1	63479321	.	A	C	.	.	MAF_INRAE=10.526;MAF_USDA=38.235
NC_035086.1	63479357	.	A	G	.	.	MAF_USDA=10.417
NC_035086.1	63479384	.	T	C	.	.	MAF_INRAE=6.667;MAF_USDA=2.941
NC_035086.1	63479385	.	T	C	.	.	MAF_INRAE=10.526;MAF_USDA=37.059
NC_035086.1	63479424	.	C	T	.	.	MAF_USDA=4.706
NC_035086.1	63479466	.	C	T	.	.	MAF_INRAE=10.526;MAF_USDA=48.824
NC_035086.1	63479523	.	T	C	.	.	MAF_INRAE=10.526;MAF_USDA=38.824
NC_035086.1	63479597	.	T	C	.	.	MAF_USDA=1.639
NC_035086.1	63479605	.	A	T	.	.	MAF_USDA=1.639
NC_035086.1	63479635	.	G	A	.	.	MAF_INRAE=2.5
NC_035086.1	63479689	.	C	A	.	.	MAF_USDA=4.167
NC_035086.1	63479690	.	A	T	.	.	MAF_USDA=4.167
NC_035086.1	63479798	.	G	T	.	.	MAF_INRAE=31.646;MAF_USDA=32.941
NC_035086.1	63479819	.	T	G	.	.	MAF_USDA=5.738
NC_035086.1	63479841	.	A	T	.	.	MAF_USDA=2.353
NC_035086.1	63479861	.	G	A	.	.	MAF_USDA=31.765
NC_035086.1	63479876	.	G	T	.	.	MAF_USDA=2.459
NC_035086.1	63479877	.	T	A	.	.	MAF_USDA=26.471
NC_035086.1	63479890	.	G	A	.	.	MAF_USDA=1.639
NC_035086.1	63479970	.	C	A	.	.	MAF_INRAE=7.595;MAF_USDA=35.714
NC_035086.1	63479989	.	C	G	.	.	MAF_INRAE=6.667;MAF_USDA=5.357
NC_035086.1	63479994	.	T	C	.	.	MAF_USDA=1.667
NC_035086.1	63480072	.	T	A	.	.	MAF_USDA=4.098
NC_035086.1	63480122	.	A	C	.	.	MAF_USDA=5.738
NC_035086.1	63480213	.	G	T	.	.	MAF_USDA=4.918
NC_035086.1	63480340	.	C	T	.	.	MAF_USDA=1.639
NC_035086.1	63480343	.	G	T	.	.	MAF_USDA=4.918
NC_035086.1	63480454	.	T	A	.	.	MAF_USDA=18.824
NC_035086.1	63480487	.	A	G	.	.	MAF_USDA=13.115
NC_035086.1	63480545	.	C	G	.	.	MAF_INRAE=10.526
NC_035086.1	63480643	.	G	T	.	.	MAF_USDA=2.459
NC_035086.1	63480656	.	A	G	.	.	MAF_USDA=25.882
NC_035086.1	63480757	.	A	G	.	.	MAF_USDA=1.639
NC_035086.1	63480761	.	A	T	.	.	MAF_INRAE=10.526;MAF_USDA=2.459
NC_035086.1	63480787	.	G	A	.	.	MAF_USDA=20.588
NC_035086.1	63480917	.	T	C	.	.	MAF_USDA=21.765
NC_035086.1	63480929	.	G	A	.	.	MAF_USDA=3.279
NC_035086.1	63480937	.	A	T	.	.	MAF_USDA=3.279
NC_035086.1	63481095	.	T	A	.	.	MAF_USDA=4.098
NC_035086.1	63481266	.	C	G	.	.	MAF_INRAE=6.667;MAF_USDA=2.941
NC_035086.1	63481275	.	T	G	.	.	MAF_USDA=17.059
NC_035086.1	63481277	.	A	C	.	.	MAF_INRAE=4.43;MAF_USDA=17.647
NC_035086.1	63481283	.	C	A	.	.	MAF_INRAE=2.5
NC_035086.1	63481294	.	A	G	.	.	MAF_USDA=17.647
NC_035086.1	63481304	.	C	T	.	.	MAF_USDA=17.059
NC_035086.1	63481344	.	T	A	.	.	MAF_USDA=2.083
NC_035086.1	63481351	.	G	A	.	.	MAF_USDA=9.016
NC_035086.1	63481377	.	A	G	.	.	MAF_INRAE=37.5
NC_035086.1	63481393	.	G	A	.	.	MAF_INRAE=36.709;MAF_USDA=29.412
NC_035086.1	63481435	.	C	T	.	.	MAF_INRAE=20.0;MAF_USDA=1.639
NC_035086.1	63481444	.	G	A	.	.	MAF_USDA=2.459
NC_035086.1	63481475	.	G	T	.	.	MAF_INRAE=35.443;MAF_USDA=22.941
NC_035086.1	63481485	.	T	G	.	.	MAF_USDA=9.836
NC_035086.1	63481560	.	C	G	.	.	MAF_USDA=3.279
NC_035086.1	63481566	.	A	G	.	.	MAF_INRAE=35.0;MAF_USDA=5.738
NC_035086.1	63481584	.	C	A	.	.	MAF_INRAE=35.0;MAF_USDA=18.235
NC_035086.1	63481648	.	G	A	.	.	MAF_USDA=2.459
NC_035086.1	63481726	.	G	T	.	.	MAF_USDA=27.059
NC_035086.1	63481736	.	G	A	.	.	MAF_USDA=4.098
NC_035086.1	63481738	.	G	A,T	.	.	MAF_INRAE=5.696;MAF_USDA=27.059
NC_035086.1	63481887	.	A	C	.	.	MAF_USDA=4.167
NC_035086.1	63481923	.	C	T	.	.	MAF_USDA=14.583
NC_035086.1	63481970	.	T	C	.	.	MAF_USDA=20.588
NC_035086.1	63481972	.	A	C	.	.	MAF_USDA=1.639
NC_035086.1	63481977	.	TT	TG	.	.	MAF_USDA=4.167
NC_035086.1	63481987	.	T	A	.	.	MAF_INRAE=7.5;MAF_USDA=15.574
NC_035086.1	63481999	.	T	A	.	.	MAF_INRAE=6.667
NC_035086.1	63482005	.	G	C	.	.	MAF_INRAE=7.5
NC_035086.1	63482011	.	A	G	.	.	MAF_INRAE=6.667
NC_035086.1	63482023	.	C	A	.	.	MAF_INRAE=5.0;MAF_USDA=27.083
NC_035086.1	63482032	.	G	A	.	.	MAF_INRAE=6.667
NC_035086.1	63482051	.	G	A	.	.	MAF_INRAE=6.667
NC_035086.1	63482080	.	A	C	.	.	MAF_INRAE=6.667
NC_035086.1	63482088	.	T	A	.	.	MAF_INRAE=6.667
NC_035086.1	63482095	.	G	A	.	.	MAF_INRAE=5.0
NC_035086.1	63482096	.	A	G	.	.	MAF_INRAE=5.0
NC_035086.1	63482104	.	G	T	.	.	MAF_INRAE=4.167
NC_035086.1	63482105	.	A	G	.	.	MAF_INRAE=4.167
NC_035086.1	63482149	.	C	A	.	.	MAF_INRAE=10.526
NC_035086.1	63482201	.	G	T	.	.	MAF_INRAE=20.0
NC_035086.1	63482210	.	A	C	.	.	MAF_INRAE=22.5
NC_035086.1	63482212	.	C	A	.	.	MAF_INRAE=21.667
NC_035086.1	63482234	.	G	A	.	.	MAF_INRAE=20.0
NC_035086.1	63482250	.	G	C	.	.	MAF_INRAE=22.5
NC_035086.1	63482261	.	C	G	.	.	MAF_INRAE=24.167
NC_035086.1	63482269	.	T	G	.	.	MAF_INRAE=23.333
NC_035086.1	63482272	.	T	G	.	.	MAF_INRAE=22.5
NC_035086.1	63482276	.	A	G	.	.	MAF_INRAE=20.833
NC_035086.1	63482279	.	G	T	.	.	MAF_INRAE=20.833
NC_035086.1	63482289	.	A	G	.	.	MAF_INRAE=20.833
NC_035086.1	63482297	.	A	T	.	.	MAF_INRAE=19.167
NC_035086.1	63482318	.	C	A	.	.	MAF_INRAE=15.833
NC_035086.1	63482335	.	G	T	.	.	MAF_INRAE=7.5
NC_035086.1	63482343	.	C	A	.	.	MAF_INRAE=6.667
NC_035086.1	63482344	.	A	G	.	.	MAF_INRAE=6.667
NC_035086.1	63482378	.	C	A	.	.	MAF_USDA=4.098
NC_035086.1	63482382	.	T	A	.	.	MAF_USDA=9.836
NC_035086.1	63482428	.	G	A	.	.	MAF_USDA=2.353
NC_035086.1	63482668	.	T	C	.	.	MAF_INRAE=7.895;MAF_USDA=7.059
NC_035086.1	63482672	.	G	A	.	.	MAF_USDA=8.235
NC_035086.1	63482674	.	A	G	.	.	MAF_USDA=5.738
NC_035086.1	63482704	.	G	T	.	.	MAF_USDA=3.279
NC_035086.1	63482721	.	T	C	.	.	MAF_USDA=6.557
NC_035086.1	63482726	.	C	T	.	.	MAF_USDA=7.377
NC_035086.1	63482727	.	G	A	.	.	MAF_USDA=1.639
NC_035086.1	63482730	.	A	G	.	.	MAF_INRAE=5.063;MAF_USDA=4.098
NC_035086.1	63482748	.	A	G	.	.	MAF_INRAE=26.582;MAF_USDA=18.235
NC_035086.1	63482754	.	C	G	.	.	MAF_USDA=6.557
NC_035086.1	63482781	.	T	G	.	.	MAF_USDA=2.083
NC_035086.1	63482784	.	C	A	.	.	MAF_USDA=2.459
NC_035086.1	63482789	.	A	T	.	.	MAF_USDA=3.279
NC_035086.1	63482797	.	G	A	.	.	MAF_USDA=3.279
NC_035086.1	63482808	.	G	A	.	.	MAF_INRAE=6.667;MAF_USDA=4.706
NC_035086.1	63482831	.	T	A	.	.	MAF_INRAE=2.5
NC_035086.1	63482842	.	A	C	.	.	MAF_USDA=3.279
NC_035086.1	63482862	.	C	T	.	.	MAF_INRAE=31.646;MAF_USDA=35.294
NC_035086.1	63482966	.	C	A	.	.	MAF_USDA=6.557
NC_035086.1	63483085	.	T	C	.	.	MAF_USDA=9.016
NC_035086.1	63483163	.	C	A	.	.	MAF_INRAE=35.833;MAF_USDA=2.083
NC_035086.1	63483247	.	G	A	.	.	MAF_USDA=1.639
NC_035086.1	63483273	.	A	C	.	.	MAF_USDA=3.279
NC_035086.1	63483282	.	T	A	.	.	MAF_USDA=2.353
NC_035086.1	63483284	.	G	A	.	.	MAF_USDA=1.639
NC_035086.1	63483316	.	A	C	.	.	MAF_USDA=22.941
NC_035086.1	63483327	.	G	A	.	.	MAF_USDA=2.459
NC_035086.1	63483390	.	G	T	.	.	MAF_USDA=2.459
NC_035086.1	63483463	.	T	C	.	.	MAF_USDA=1.639
NC_035086.1	63483509	.	T	C	.	.	MAF_USDA=3.279
NC_035086.1	63483549	.	G	C	.	.	MAF_USDA=2.353
NC_035086.1	63483573	.	A	T	.	.	MAF_INRAE=36.076;MAF_USDA=24.118
NC_035086.1	63483593	.	G	A	.	.	MAF_INRAE=27.215;MAF_USDA=12.353
NC_035086.1	63483832	.	C	T	.	.	MAF_USDA=20.588
NC_035086.1	63483880	.	C	A	.	.	MAF_USDA=2.459
NC_035086.1	63483889	.	T	C	.	.	MAF_USDA=3.279
NC_035086.1	63483891	.	G	A	.	.	MAF_USDA=2.459
NC_035086.1	63483906	.	T	G	.	.	MAF_USDA=4.167
NC_035086.1	63483920	.	C	A	.	.	MAF_USDA=1.639
NC_035086.1	63483969	.	T	C	.	.	MAF_INRAE=6.667;MAF_USDA=2.353
NC_035086.1	63484143	.	G	A	.	.	MAF_INRAE=25.316;MAF_USDA=12.941
NC_035086.1	63484146	.	G	A	.	.	MAF_USDA=2.459
NC_035086.1	63484150	.	T	A	.	.	MAF_USDA=6.557
NC_035086.1	63484187	.	C	T	.	.	MAF_USDA=1.639
NC_035086.1	63484233	.	G	A	.	.	MAF_USDA=6.471
NC_035086.1	63484350	.	A	C	.	.	MAF_USDA=5.738
NC_035086.1	63484391	.	T	C	.	.	MAF_USDA=2.459
NC_035086.1	63484529	.	C	A	.	.	MAF_USDA=3.279
NC_035086.1	63484675	.	C	A	.	.	MAF_USDA=6.557
NC_035086.1	63484706	.	C	A	.	.	MAF_USDA=8.197
NC_035086.1	63484715	.	T	G	.	.	MAF_USDA=6.557
NC_035086.1	63484723	.	T	C	.	.	MAF_USDA=8.197
NC_035086.1	63484741	.	A	C	.	.	MAF_USDA=2.459
NC_035086.1	63484750	.	A	G	.	.	MAF_USDA=5.882
NC_035086.1	63484797	.	T	G	.	.	MAF_USDA=1.639
NC_035086.1	63484848	.	T	C	.	.	MAF_USDA=5.738
NC_035086.1	63484976	.	T	A	.	.	MAF_INRAE=24.684;MAF_USDA=12.941
NC_035086.1	63484980	.	A	T	.	.	MAF_INRAE=10.526;MAF_USDA=2.459
NC_035086.1	63485040	.	G	T	.	.	MAF_INRAE=5.833;MAF_USDA=4.167
NC_035086.1	63485183	.	T	C	.	.	MAF_INRAE=6.667;MAF_USDA=3.529
NC_035086.1	63485184	.	A	G	.	.	MAF_USDA=2.353
NC_035086.1	63485291	.	A	C	.	.	MAF_USDA=2.353
NC_035086.1	63485357	.	C	A	.	.	MAF_USDA=10.417
NC_035086.1	63485464	.	C	A	.	.	MAF_USDA=1.639
NC_035086.1	63485540	.	C	T	.	.	MAF_USDA=5.882
NC_035086.1	63485610	.	A	G	.	.	MAF_USDA=1.639
NC_035086.1	63485676	.	T	C	.	.	MAF_USDA=4.167
NC_035086.1	63485677	.	G	A	.	.	MAF_USDA=4.167
NC_035086.1	63485957	.	G	A	.	.	MAF_USDA=5.294
NC_035086.1	63485971	.	A	C	.	.	MAF_USDA=1.765
NC_035086.1	63485980	.	G	A	.	.	MAF_USDA=1.639
NC_035086.1	63486003	.	T	C	.	.	MAF_INRAE=8.333
NC_035086.1	63486039	.	G	A	.	.	MAF_INRAE=7.5
NC_035086.1	63486083	.	T	G	.	.	MAF_INRAE=3.333
NC_035086.1	63486091	.	A	T	.	.	MAF_INRAE=2.5;MAF_USDA=18.033
NC_035086.1	63486107	.	C	T	.	.	MAF_INRAE=1.667
NC_035086.1	63486113	.	G	T	.	.	MAF_INRAE=1.667
NC_035086.1	63486152	.	A	G	.	.	MAF_USDA=24.118
NC_035086.1	63486263	.	G	A	.	.	MAF_INRAE=2.5
NC_035086.1	63486264	.	T	C	.	.	MAF_USDA=4.167
NC_035086.1	63486265	.	G	A	.	.	MAF_USDA=4.167
NC_035086.1	63486287	.	A	G	.	.	MAF_USDA=5.294
NC_035086.1	63486427	.	C	T	.	.	MAF_USDA=2.459
NC_035086.1	63486446	.	G	C	.	.	MAF_USDA=1.639
NC_035086.1	63486460	.	C	T	.	.	MAF_USDA=1.765
NC_035086.1	63486485	.	G	T	.	.	MAF_USDA=4.918
NC_035086.1	63486496	.	C	T	.	.	MAF_USDA=3.279
NC_035086.1	63486504	.	G	T	.	.	MAF_USDA=17.647
NC_035086.1	63486539	.	C	A	.	.	MAF_USDA=6.25
NC_035086.1	63486540	.	G	C	.	.	MAF_USDA=20.588
NC_035086.1	63486542	.	T	A	.	.	MAF_USDA=20.588
NC_035086.1	63486675	.	T	C	.	.	MAF_USDA=21.176
NC_035086.1	63486729	.	G	C	.	.	MAF_USDA=3.279
NC_035086.1	63486780	.	G	A	.	.	MAF_USDA=3.279
NC_035086.1	63486792	.	C	A	.	.	MAF_USDA=3.279
NC_035086.1	63486807	.	A	G	.	.	MAF_USDA=21.765
NC_035086.1	63486858	.	G	A	.	.	MAF_USDA=2.459
NC_035086.1	63486945	.	A	G	.	.	MAF_USDA=19.412
NC_035086.1	63486948	.	G	T	.	.	MAF_USDA=1.639
NC_035086.1	63486949	.	C	A	.	.	MAF_USDA=1.639
NC_035086.1	63486972	.	C	T	.	.	MAF_USDA=12.941
NC_035086.1	63487014	.	C	T	.	.	MAF_USDA=21.176
NC_035086.1	63487041	.	G	C	.	.	MAF_USDA=4.918
NC_035086.1	63487378	.	G	A	.	.	MAF_INRAE=10.526
NC_035086.1	63487385	.	C	A	.	.	MAF_USDA=2.353
NC_035086.1	63487423	.	C	T	.	.	MAF_USDA=2.353
NC_035086.1	63487447	.	C	A	.	.	MAF_INRAE=10.526;MAF_USDA=6.557
NC_035086.1	63487481	.	G	T	.	.	MAF_USDA=1.639
NC_035086.1	63487485	.	C	A	.	.	MAF_USDA=2.941
NC_035086.1	63487770	.	C	T	.	.	MAF_USDA=1.639
NC_035086.1	63487870	.	C	G	.	.	MAF_USDA=4.167
NC_035086.1	63487941	.	G	A	.	.	MAF_INRAE=10.526;MAF_USDA=2.459
NC_035086.1	63487943	.	C	A	.	.	MAF_USDA=2.459
NC_035086.1	63487960	.	T	C	.	.	MAF_USDA=20.588
NC_035086.1	63487987	.	G	T	.	.	MAF_USDA=1.639
NC_035086.1	63488061	.	C	T	.	.	MAF_INRAE=20.0
NC_035086.1	63488073	.	C	T	.	.	MAF_INRAE=20.0
NC_035086.1	63488125	.	G	T	.	.	MAF_USDA=4.098
NC_035086.1	63488237	.	C	T	.	.	MAF_USDA=1.639
NC_035086.1	63488274	.	T	G	.	.	MAF_INRAE=27.215;MAF_USDA=33.529
NC_035086.1	63488499	.	G	A	.	.	MAF_INRAE=32.278;MAF_USDA=37.059
NC_035086.1	63488538	.	G	A	.	.	MAF_INRAE=6.667;MAF_USDA=2.941
NC_035086.1	63488546	.	G	A	.	.	MAF_USDA=6.557
NC_035086.1	63488707	.	T	C	.	.	MAF_USDA=1.639
NC_035086.1	63488888	.	C	T	.	.	MAF_USDA=6.557
NC_035086.1	63488900	.	G	C	.	.	MAF_INRAE=29.114;MAF_USDA=27.083
NC_035086.1	63488946	.	T	A	.	.	MAF_INRAE=15.833
NC_035086.1	63488988	.	T	G	.	.	MAF_INRAE=27.215;MAF_USDA=8.197
NC_035086.1	63489028	.	A	G	.	.	MAF_USDA=2.5
NC_035086.1	63489053	.	A	T	.	.	MAF_INRAE=31.646;MAF_USDA=37.059
NC_035086.1	63489054	.	T	A	.	.	MAF_INRAE=23.333;MAF_USDA=31.25
NC_035086.1	63489064	.	T	A	.	.	MAF_USDA=2.459
NC_035086.1	63489068	.	A	G	.	.	MAF_INRAE=31.646;MAF_USDA=37.059
NC_035086.1	63489129	.	C	T	.	.	MAF_USDA=6.557
NC_035086.1	63489130	.	G	A	.	.	MAF_INRAE=32.278;MAF_USDA=41.765
NC_035086.1	63489161	.	G	C	.	.	MAF_INRAE=32.278;MAF_USDA=31.765
NC_035086.1	63489163	.	C	T	.	.	MAF_USDA=1.639
NC_035086.1	63489239	.	G	A	.	.	MAF_USDA=3.279
NC_035086.1	63489283	.	C	T	.	.	MAF_USDA=1.765
NC_035086.1	63489355	.	C	A	.	.	MAF_USDA=7.377
NC_035086.1	63489357	.	T	G	.	.	MAF_USDA=7.377
NC_035086.1	63489400	.	A	G	.	.	MAF_INRAE=2.5
NC_035086.1	63489411	.	T	G	.	.	MAF_USDA=3.279
NC_035086.1	63489452	.	A	G	.	.	MAF_USDA=3.279
NC_035086.1	63489474	.	C	T	.	.	MAF_INRAE=35.833;MAF_USDA=2.459
NC_035086.1	63489564	.	G	A	.	.	MAF_INRAE=36.709;MAF_USDA=27.059
NC_035086.1	63489605	.	G	A	.	.	MAF_INRAE=20.0
NC_035086.1	63489641	.	A	G	.	.	MAF_INRAE=10.127;MAF_USDA=44.118
NC_035086.1	63489977	.	C	T	.	.	MAF_INRAE=6.667
NC_035086.1	63490013	.	C	T	.	.	MAF_USDA=1.639
NC_035086.1	63490020	.	T	A	.	.	MAF_INRAE=27.215;MAF_USDA=12.353
NC_035086.1	63490249	.	C	T	.	.	MAF_USDA=2.459
NC_035086.1	63490326	.	C	A	.	.	MAF_USDA=2.459
NC_035086.1	63490380	.	G	A	.	.	MAF_USDA=1.639
NC_035086.1	63490463	.	G	C	.	.	MAF_USDA=8.333
NC_035086.1	63490572	.	G	T	.	.	MAF_USDA=1.639
NC_035086.1	63490575	.	A	G	.	.	MAF_INRAE=2.5;MAF_USDA=15.294
NC_035086.1	63490603	.	C	T	.	.	MAF_INRAE=27.215;MAF_USDA=12.353
NC_035086.1	63490623	.	A	C	.	.	MAF_INRAE=2.5
NC_035086.1	63490641	.	G	A	.	.	MAF_USDA=4.167
NC_035086.1	63490643	.	A	T	.	.	MAF_USDA=4.167
NC_035086.1	63490744	.	T	G	.	.	MAF_INRAE=6.667;MAF_USDA=4.118
NC_035086.1	63490791	.	G	T	.	.	MAF_USDA=2.459
NC_035086.1	63490821	.	G	A	.	.	MAF_USDA=4.118
NC_035086.1	63490828	.	A	G	.	.	MAF_USDA=1.639
NC_035086.1	63490856	.	T	G	.	.	MAF_USDA=3.279
NC_035086.1	63490892	.	C	T	.	.	MAF_USDA=2.459
NC_035086.1	63490989	.	A	G	.	.	MAF_INRAE=23.333
NC_035086.1	63491011	.	C	T	.	.	MAF_INRAE=29.167
NC_035086.1	63491131	.	A	G	.	.	MAF_USDA=1.639
NC_035086.1	63491201	.	T	C	.	.	MAF_INRAE=9.167
NC_035086.1	63491250	.	T	C	.	.	MAF_USDA=7.377
NC_035086.1	63491341	.	A	G	.	.	MAF_USDA=35.417
NC_035086.1	63491484	.	G	A	.	.	MAF_USDA=2.5
NC_035086.1	63491534	.	G	A	.	.	MAF_USDA=13.333
NC_035086.1	63491571	.	T	C	.	.	MAF_USDA=5.952
NC_035086.1	63491613	.	C	T	.	.	MAF_USDA=2.941
NC_035086.1	63491621	.	C	T	.	.	MAF_INRAE=18.987;MAF_USDA=6.471
NC_035086.1	63491652	.	TCCCGGTTG	TCCCGGTTT	.	.	MAF_USDA=37.5
NC_035086.1	63491660	.	G	T	.	.	MAF_INRAE=27.848
NC_035086.1	63491719	.	A	G	.	.	MAF_USDA=4.167
NC_035086.1	63491857	.	C	A	.	.	MAF_USDA=15.574
NC_035086.1	63491927	.	T	G	.	.	MAF_INRAE=10.526
NC_035086.1	63492038	.	G	T	.	.	MAF_USDA=1.639
NC_035086.1	63492088	.	A	G	.	.	MAF_INRAE=6.667;MAF_USDA=7.059
NC_035086.1	63492098	.	A	C	.	.	MAF_INRAE=35.443;MAF_USDA=27.083
NC_035086.1	63492101	.	C	T	.	.	MAF_USDA=2.459
NC_035086.1	63492102	.	A	T	.	.	MAF_USDA=4.167
NC_035086.1	63492142	.	T	G	.	.	MAF_USDA=3.279
NC_035086.1	63492152	.	T	C	.	.	MAF_INRAE=33.544;MAF_USDA=25.294
NC_035086.1	63492157	.	C	T	.	.	MAF_INRAE=24.684;MAF_USDA=18.235
NC_035086.1	63492191	.	T	A	.	.	MAF_INRAE=10.759;MAF_USDA=8.824
NC_035086.1	63492215	.	A	G	.	.	MAF_USDA=1.639
NC_035086.1	63492253	.	T	G	.	.	MAF_INRAE=6.667
NC_035086.1	63492258	.	C	T	.	.	MAF_USDA=2.459
NC_035086.1	63492288	.	G	T	.	.	MAF_INRAE=38.333;MAF_USDA=47.917
NC_035086.1	63492292	.	A	C	.	.	MAF_INRAE=2.5
NC_035086.1	63492312	.	A	G	.	.	MAF_INRAE=5.696;MAF_USDA=10.0
NC_035086.1	63492322	.	G	A	.	.	MAF_INRAE=6.667;MAF_USDA=18.75
NC_035086.1	63492323	.	C	G	.	.	MAF_INRAE=36.667;MAF_USDA=31.25
NC_035086.1	63492348	.	C	T	.	.	MAF_USDA=8.824
NC_035086.1	63492355	.	C	T	.	.	MAF_INRAE=50.0
NC_035086.1	63492360	.	A	C	.	.	MAF_INRAE=5.063;MAF_USDA=4.118
NC_035086.1	63492367	.	C	T	.	.	MAF_INRAE=3.333
NC_035086.1	63492378	.	G	T	.	.	MAF_USDA=8.235
NC_035086.1	63492380	.	G	A	.	.	MAF_INRAE=31.667
NC_035086.1	63492390	.	G	T	.	.	MAF_USDA=1.639
NC_035086.1	63492399	.	C	T	.	.	MAF_USDA=10.417
NC_035086.1	63492436	.	C	T	.	.	MAF_USDA=2.459
NC_035086.1	63492499	.	A	C	.	.	MAF_INRAE=43.038;MAF_USDA=41.667
NC_035086.1	63492537	.	A	T	.	.	MAF_INRAE=16.667;MAF_USDA=16.667
NC_035086.1	63492539	.	C	T	.	.	MAF_INRAE=15.0
NC_035086.1	63492568	.	T	G	.	.	MAF_INRAE=2.5
NC_035086.1	63492586	.	C	T	.	.	MAF_INRAE=10.526
NC_035086.1	63492587	.	G	A	.	.	MAF_USDA=1.639
NC_035086.1	63492588	.	C	T	.	.	MAF_INRAE=15.833
NC_035086.1	63492607	.	C	T	.	.	MAF_INRAE=6.329
NC_035086.1	63492682	.	C	G	.	.	MAF_INRAE=7.5
NC_035086.1	63492706	.	C	T	.	.	MAF_USDA=4.098
NC_035086.1	63492717	.	G	T	.	.	MAF_INRAE=7.5
NC_035086.1	63492762	.	C	T	.	.	MAF_INRAE=18.421;MAF_USDA=15.294
NC_035086.1	63493105	.	A	G	.	.	MAF_INRAE=5.833;MAF_USDA=3.529
NC_035086.1	63493120	.	G	A	.	.	MAF_INRAE=15.833;MAF_USDA=4.918
NC_035086.1	63493161	.	A	G	.	.	MAF_USDA=14.583
NC_035086.1	63493175	.	G	C	.	.	MAF_INRAE=21.667;MAF_USDA=7.647
NC_035086.1	63493192	.	C	T	.	.	MAF_INRAE=5.833;MAF_USDA=4.706
NC_035086.1	63493202	.	C	T	.	.	MAF_INRAE=15.833
NC_035086.1	63493216	.	G	A	.	.	MAF_INRAE=15.833
NC_035086.1	63493286	.	A	G	.	.	MAF_USDA=3.279
NC_035086.1	63493290	.	T	G	.	.	MAF_USDA=2.459
NC_035086.1	63493395	.	T	C	.	.	MAF_USDA=18.852
NC_035086.1	63493443	.	G	A	.	.	MAF_USDA=1.639
NC_035086.1	63493455	.	G	A	.	.	MAF_USDA=1.639
NC_035086.1	63493574	.	A	T	.	.	MAF_USDA=1.639
NC_035086.1	63493581	.	C	T	.	.	MAF_INRAE=13.291;MAF_USDA=12.353
NC_035086.1	63493632	.	G	A	.	.	MAF_INRAE=48.101;MAF_USDA=23.529
NC_035086.1	63493656	.	C	G	.	.	MAF_INRAE=17.722;MAF_USDA=27.647
NC_035086.1	63493680	.	A	G	.	.	MAF_INRAE=15.833;MAF_USDA=9.016
NC_035086.1	63493683	.	G	T	.	.	MAF_INRAE=15.833;MAF_USDA=8.197
NC_035086.1	63493701	.	A	C	.	.	MAF_INRAE=21.667;MAF_USDA=14.706
NC_035086.1	63493768	.	C	T	.	.	MAF_INRAE=21.053;MAF_USDA=10.588
NC_035086.1	63493852	.	T	G	.	.	MAF_INRAE=5.833;MAF_USDA=28.235
NC_035086.1	63493887	.	A	G	.	.	MAF_INRAE=17.722
NC_035086.1	63493928	.	A	G	.	.	MAF_INRAE=17.722
NC_035086.1	63493938	.	A	C	.	.	MAF_INRAE=5.696;MAF_USDA=9.016
NC_035086.1	63494019	.	G	T	.	.	MAF_USDA=15.574
NC_035086.1	63494036	.	A	G	.	.	MAF_INRAE=23.333;MAF_USDA=28.235
NC_035086.1	63494170	.	A	G	.	.	MAF_USDA=8.197
NC_035086.1	63494175	.	G	T	.	.	MAF_INRAE=48.101;MAF_USDA=22.353
NC_035086.1	63494197	.	C	T	.	.	MAF_USDA=1.639
NC_035086.1	63494202	.	C	A	.	.	MAF_USDA=4.098
NC_035086.1	63494227	.	A	G	.	.	MAF_USDA=4.098
NC_035086.1	63494252	.	T	C	.	.	MAF_USDA=6.557
NC_035086.1	63494276	.	G	T	.	.	MAF_USDA=4.918
NC_035086.1	63494379	.	T	G	.	.	MAF_USDA=3.279
NC_035086.1	63494450	.	G	C	.	.	MAF_INRAE=36.842;MAF_USDA=3.529
NC_035086.1	63494496	.	A	G	.	.	MAF_INRAE=21.667;MAF_USDA=26.786
NC_035086.1	63494524	.	T	A	.	.	MAF_USDA=7.377
NC_035086.1	63494599	.	C	T	.	.	MAF_USDA=1.639
NC_035086.1	63494718	.	C	A	.	.	MAF_USDA=2.459
NC_035086.1	63494924	.	A	C	.	.	MAF_USDA=6.471
NC_035086.1	63494989	.	T	C	.	.	MAF_USDA=1.639
NC_035086.1	63495033	.	C	A	.	.	MAF_INRAE=5.263
NC_035086.1	63495043	.	G	A	.	.	MAF_USDA=2.459
NC_035086.1	63495108	.	C	T	.	.	MAF_INRAE=5.833;MAF_USDA=2.941
NC_035086.1	63495109	.	G	A	.	.	MAF_USDA=6.471
NC_035086.1	63495110	.	T	C	.	.	MAF_INRAE=20.253;MAF_USDA=20.588
NC_035086.1	63495153	.	C	T	.	.	MAF_USDA=1.639
NC_035086.1	63495206	.	G	A	.	.	MAF_INRAE=21.053;MAF_USDA=10.588
NC_035086.1	63495233	.	A	G	.	.	MAF_INRAE=33.544;MAF_USDA=46.471
NC_035086.1	63495259	.	G	A	.	.	MAF_USDA=1.639
NC_035086.1	63495275	.	C	T	.	.	MAF_USDA=1.639
NC_035086.1	63495306	.	G	A	.	.	MAF_USDA=8.333
NC_035086.1	63495335	.	G	A	.	.	MAF_INRAE=15.833;MAF_USDA=3.279
NC_035086.1	63495342	.	G	A	.	.	MAF_INRAE=9.494
NC_035086.1	63495389	.	G	T	.	.	MAF_INRAE=21.053;MAF_USDA=10.588
NC_035086.1	63495414	.	A	G	.	.	MAF_INRAE=43.671;MAF_USDA=34.706
NC_035086.1	63495416	.	A	T	.	.	MAF_INRAE=42.5;MAF_USDA=23.529
NC_035086.1	63495494	.	C	T	.	.	MAF_USDA=4.118
NC_035086.1	63495570	.	C	T	.	.	MAF_INRAE=43.671;MAF_USDA=28.235
NC_035086.1	63495593	.	G	A	.	.	MAF_INRAE=41.139;MAF_USDA=44.706
NC_035086.1	63495609	.	C	A	.	.	MAF_USDA=14.583
NC_035086.1	63495617	.	C	T	.	.	MAF_INRAE=5.0;MAF_USDA=4.167
NC_035086.1	63495690	.	T	C	.	.	MAF_INRAE=43.038;MAF_USDA=27.647
NC_035086.1	63495717	.	C	T	.	.	MAF_USDA=6.557
NC_035086.1	63495768	.	C	A	.	.	MAF_USDA=12.941
NC_035086.1	63495794	.	T	C	.	.	MAF_USDA=6.557
NC_035086.1	63495837	.	T	A	.	.	MAF_USDA=4.167
NC_035086.1	63495943	.	A	G	.	.	MAF_INRAE=36.842;MAF_USDA=3.529
NC_035086.1	63495985	.	A	C	.	.	MAF_USDA=1.639
NC_035086.1	63495986	.	A	T	.	.	MAF_INRAE=5.263
NC_035086.1	63495994	.	A	T	.	.	MAF_USDA=8.333
NC_035086.1	63496041	.	T	G	.	.	MAF_USDA=2.459
NC_035086.1	63496141	.	G	A	.	.	MAF_USDA=1.639
NC_035086.1	63496186	.	A	G	.	.	MAF_USDA=4.706
NC_035086.1	63496215	.	A	C	.	.	MAF_USDA=4.706
NC_035086.1	63496217	.	A	C	.	.	MAF_USDA=1.639
NC_035086.1	63496218	.	G	C	.	.	MAF_USDA=1.639
NC_035086.1	63496249	.	A	T	.	.	MAF_USDA=9.016
NC_035086.1	63496270	.	A	G	.	.	MAF_USDA=4.118
NC_035086.1	63496293	.	C	A	.	.	MAF_INRAE=10.526;MAF_USDA=8.333
NC_035086.1	63496298	.	A	C	.	.	MAF_USDA=4.706
NC_035086.1	63496303	.	C	G	.	.	MAF_INRAE=21.053;MAF_USDA=10.588
NC_035086.1	63496343	.	G	C	.	.	MAF_INRAE=44.304;MAF_USDA=24.706
NC_035086.1	63496378	.	C	G	.	.	MAF_USDA=5.294
NC_035086.1	63496418	.	A	T	.	.	MAF_INRAE=42.5;MAF_USDA=33.333
NC_035086.1	63496419	.	G	T	.	.	MAF_INRAE=42.5;MAF_USDA=33.333
NC_035086.1	63496427	.	C	T	.	.	MAF_USDA=2.459
NC_035086.1	63496579	.	G	A	.	.	MAF_USDA=9.836
NC_035086.1	63496580	.	C	A	.	.	MAF_USDA=9.016
NC_035086.1	63496715	.	T	C	.	.	MAF_INRAE=16.667
NC_035086.1	63496716	.	G	A	.	.	MAF_INRAE=16.667
NC_035086.1	63496727	.	T	C	.	.	MAF_INRAE=5.696;MAF_USDA=6.25
NC_035086.1	63496789	.	A	G	.	.	MAF_INRAE=44.937;MAF_USDA=41.667
NC_035086.1	63496792	.	C	T	.	.	MAF_INRAE=5.263;MAF_USDA=6.557
NC_035086.1	63496806	.	G	T	.	.	MAF_USDA=5.294
NC_035086.1	63496826	.	C	T	.	.	MAF_INRAE=5.263;MAF_USDA=10.0
NC_035086.1	63496869	.	A	C	.	.	MAF_INRAE=21.053;MAF_USDA=18.75
NC_035086.1	63496872	.	C	A	.	.	MAF_INRAE=9.494
NC_035086.1	63496975	.	C	T	.	.	MAF_USDA=5.294
NC_035086.1	63496988	.	A	T	.	.	MAF_INRAE=15.833;MAF_USDA=1.639
NC_035086.1	63497001	.	A	G	.	.	MAF_INRAE=15.0;MAF_USDA=1.639
NC_035086.1	63497086	.	T	G	.	.	MAF_USDA=1.667
NC_035086.1	63497111	.	A	G	.	.	MAF_USDA=4.167
NC_035086.1	63497152	.	C	T	.	.	MAF_USDA=2.459
NC_035086.1	63497153	.	G	A	.	.	MAF_USDA=2.459
NC_035086.1	63497171	.	T	A	.	.	MAF_USDA=27.083
NC_035086.1	63497287	.	G	A	.	.	MAF_USDA=5.294
NC_035086.1	63497308	.	C	T	.	.	MAF_USDA=14.754
NC_035086.1	63497346	.	A	G	.	.	MAF_USDA=5.294
NC_035086.1	63497364	.	G	A	.	.	MAF_INRAE=23.418
NC_035086.1	63497383	.	A	C	.	.	MAF_INRAE=5.263;MAF_USDA=6.557
NC_035086.1	63497476	.	G	A	.	.	MAF_USDA=4.918
NC_035086.1	63497648	.	T	C	.	.	MAF_INRAE=22.785;MAF_USDA=27.059
NC_035086.1	63497692	.	G	A	.	.	MAF_INRAE=9.494
NC_035086.1	63497774	.	G	A	.	.	MAF_INRAE=24.684;MAF_USDA=11.765
NC_035086.1	63497786	.	T	A	.	.	MAF_USDA=18.852
NC_035086.1	63497915	.	T	G	.	.	MAF_USDA=25.61
NC_035086.1	63497924	.	A	C	.	.	MAF_INRAE=43.038;MAF_USDA=32.353
NC_035086.1	63497956	.	T	G	.	.	MAF_USDA=2.459
NC_035086.1	63497975	.	A	C	.	.	MAF_INRAE=36.842
NC_035086.1	63498037	.	G	A	.	.	MAF_USDA=4.098
NC_035086.1	63498061	.	A	T	.	.	MAF_USDA=3.529
NC_035086.1	63498124	.	C	T	.	.	MAF_USDA=2.353
NC_035086.1	63498133	.	G	A	.	.	MAF_INRAE=21.053;MAF_USDA=2.459
NC_035086.1	63498183	.	T	C	.	.	MAF_INRAE=23.418;MAF_USDA=3.279
NC_035086.1	63498196	.	A	G	.	.	MAF_USDA=2.941
NC_035086.1	63498197	.	C	G	.	.	MAF_INRAE=10.526;MAF_USDA=2.459
NC_035086.1	63498252	.	A	G	.	.	MAF_USDA=7.647
NC_035086.1	63498353	.	A	T	.	.	MAF_INRAE=42.105;MAF_USDA=12.941
NC_035086.1	63498409	.	C	A	.	.	MAF_INRAE=11.392
NC_035086.1	63498411	.	G	A	.	.	MAF_INRAE=6.667;MAF_USDA=14.118
NC_035086.1	63498413	.	A	C	.	.	MAF_USDA=2.353
NC_035086.1	63498436	.	A	G	.	.	MAF_INRAE=15.789;MAF_USDA=48.361
NC_035086.1	63498543	.	C	A	.	.	MAF_USDA=6.548
NC_035086.1	63498567	.	C	G	.	.	MAF_USDA=4.918
NC_035086.1	63498612	.	A	G	.	.	MAF_USDA=25.294
NC_035086.1	63498616	.	A	G	.	.	MAF_USDA=17.647
NC_035086.1	63498679	.	C	T	.	.	MAF_USDA=2.353
NC_035086.1	63498709	.	G	A	.	.	MAF_USDA=2.353
NC_035086.1	63498733	.	C	G	.	.	MAF_USDA=2.353
NC_035086.1	63498820	.	G	A	.	.	MAF_INRAE=48.734;MAF_USDA=28.824
NC_035086.1	63498873	.	A	G	.	.	MAF_INRAE=11.392
NC_035086.1	63498883	.	C	T	.	.	MAF_USDA=2.941
NC_035086.1	63498884	.	G	A	.	.	MAF_USDA=13.934
NC_035086.1	63499054	.	G	A	.	.	MAF_INRAE=26.316
NC_035086.1	63499066	.	C	T	.	.	MAF_INRAE=24.684;MAF_USDA=25.294
NC_035086.1	63499095	.	C	A	.	.	MAF_USDA=1.639
NC_035086.1	63499100	.	G	A	.	.	MAF_USDA=2.459
NC_035086.1	63499298	.	C	T	.	.	MAF_USDA=2.459
NC_035086.1	63499425	.	G	A	.	.	MAF_USDA=13.934
NC_035086.1	63499515	.	G	A	.	.	MAF_USDA=2.459
NC_035086.1	63499540	.	G	T	.	.	MAF_USDA=8.197
NC_035086.1	63499607	.	G	T	.	.	MAF_INRAE=31.579;MAF_USDA=18.852
NC_035086.1	63500022	.	A	G	.	.	MAF_USDA=8.197
NC_035086.1	63500031	.	G	T	.	.	MAF_INRAE=45.57;MAF_USDA=38.235
NC_035086.1	63500084	.	G	A	.	.	MAF_INRAE=26.316;MAF_USDA=10.0
NC_035086.1	63500093	.	C	T	.	.	MAF_INRAE=26.316;MAF_USDA=10.588
NC_035086.1	63500132	.	C	T	.	.	MAF_INRAE=11.392
NC_035086.1	63500163	.	G	A	.	.	MAF_USDA=8.197
NC_035086.1	63500167	.	C	A	.	.	MAF_USDA=4.167
NC_035086.1	63500366	.	G	A	.	.	MAF_USDA=2.459
NC_035086.1	63500369	.	T	A	.	.	MAF_INRAE=34.177;MAF_USDA=41.176
NC_035086.1	63500409	.	A	T	.	.	MAF_USDA=1.639
NC_035086.1	63500452	.	A	C	.	.	MAF_INRAE=26.582;MAF_USDA=47.647
NC_035086.1	63500458	.	C	T	.	.	MAF_USDA=2.459
NC_035086.1	63500478	.	T	C	.	.	MAF_INRAE=33.544;MAF_USDA=39.412
NC_035086.1	63500495	.	T	G	.	.	MAF_INRAE=33.544;MAF_USDA=40.0
NC_035086.1	63500551	.	A	C	.	.	MAF_USDA=1.639
NC_035086.1	63500556	.	A	C	.	.	MAF_USDA=4.098
NC_035086.1	63500566	.	A	T	.	.	MAF_USDA=1.639
NC_035086.1	63500580	.	C	T	.	.	MAF_INRAE=26.316;MAF_USDA=10.0
NC_035086.1	63500588	.	T	G	.	.	MAF_INRAE=31.579;MAF_USDA=13.934
NC_035086.1	63500608	.	G	A	.	.	MAF_USDA=4.918
NC_035086.1	63500656	.	G	A	.	.	MAF_USDA=3.529
NC_035086.1	63500741	.	C	T	.	.	MAF_INRAE=38.608;MAF_USDA=11.176
NC_035086.1	63500743	.	G	A	.	.	MAF_INRAE=25.316;MAF_USDA=24.706
NC_035086.1	63500759	.	T	A	.	.	MAF_INRAE=34.177;MAF_USDA=34.706
NC_035086.1	63500763	.	G	A	.	.	MAF_INRAE=47.5;MAF_USDA=10.588
NC_035086.1	63500777	.	G	A	.	.	MAF_USDA=4.706
NC_035086.1	63500792	.	C	A	.	.	MAF_INRAE=36.842;MAF_USDA=39.881
NC_035086.1	63500847	.	T	A	.	.	MAF_USDA=31.25
NC_035086.1	63500872	.	C	A	.	.	MAF_USDA=41.667
NC_035086.1	63500933	.	G	A	.	.	MAF_USDA=8.929
NC_035086.1	63500964	.	A	G	.	.	MAF_INRAE=26.316;MAF_USDA=8.235
NC_035086.1	63500966	.	G	C	.	.	MAF_INRAE=18.333;MAF_USDA=44.706
NC_035086.1	63501001	.	C	A	.	.	MAF_INRAE=26.582;MAF_USDA=45.294
NC_035086.1	63501032	.	T	C	.	.	MAF_INRAE=33.544;MAF_USDA=40.0
NC_035086.1	63501204	.	G	T	.	.	MAF_INRAE=34.177;MAF_USDA=40.588
NC_035086.1	63501234	.	G	A	.	.	MAF_INRAE=26.316;MAF_USDA=7.377
NC_035086.1	63501255	.	C	T	.	.	MAF_INRAE=5.0
NC_035086.1	63501284	.	A	C	.	.	MAF_USDA=4.918
NC_035086.1	63501333	.	A	C	.	.	MAF_USDA=1.639
NC_035086.1	63501334	.	C	G	.	.	MAF_INRAE=15.833;MAF_USDA=5.882
NC_035086.1	63501336	.	G	A	.	.	MAF_USDA=4.918
NC_035086.1	63501412	.	A	C	.	.	MAF_USDA=3.279
NC_035086.1	63501420	.	T	C	.	.	MAF_USDA=13.115
NC_035086.1	63501566	.	A	T	.	.	MAF_USDA=3.279
NC_035086.1	63501581	.	T	A	.	.	MAF_USDA=10.656
NC_035086.1	63501588	.	A	C	.	.	MAF_USDA=7.377
NC_035086.1	63501592	.	C	T	.	.	MAF_USDA=7.377
NC_035086.1	63501599	.	T	G	.	.	MAF_INRAE=24.684;MAF_USDA=24.706
NC_035086.1	63501813	.	C	G	.	.	MAF_USDA=2.5
NC_035086.1	63501824	.	C	A	.	.	MAF_INRAE=49.367;MAF_USDA=23.214
NC_035086.1	63501870	.	C	G	.	.	MAF_INRAE=26.582;MAF_USDA=41.765
NC_035086.1	63501895	.	A	C	.	.	MAF_INRAE=24.684;MAF_USDA=35.294
NC_035086.1	63501918	.	A	G	.	.	MAF_INRAE=13.924;MAF_USDA=12.941
NC_035086.1	63501922	.	A	T	.	.	MAF_USDA=10.0
NC_035086.1	63501929	.	C	A	.	.	MAF_INRAE=21.519;MAF_USDA=39.412
NC_035086.1	63501953	.	ATGATACTTTTTTATTTAAAC	ATGATACTTTTTTATTTAAAA	.	.	MAF_USDA=8.333
NC_035086.1	63501993	.	C	T	.	.	MAF_USDA=45.882
NC_035086.1	63502017	.	C	T	.	.	MAF_USDA=2.5
NC_035086.1	63502030	.	C	T	.	.	MAF_INRAE=31.579;MAF_USDA=17.059
NC_035086.1	63502049	.	G	T	.	.	MAF_USDA=6.557
NC_035086.1	63502072	.	C	G	.	.	MAF_INRAE=23.418;MAF_USDA=1.639
NC_035086.1	63502088	.	G	T	.	.	MAF_INRAE=26.582;MAF_USDA=43.529
NC_035086.1	63502092	.	G	A	.	.	MAF_USDA=5.738
NC_035086.1	63502137	.	T	A	.	.	MAF_USDA=8.333
NC_035086.1	63502153	.	A	T	.	.	MAF_USDA=7.377
NC_035086.1	63502306	.	C	A	.	.	MAF_INRAE=35.443;MAF_USDA=48.824
NC_035086.1	63502331	.	C	A	.	.	MAF_INRAE=24.684;MAF_USDA=22.353
NC_035086.1	63502357	.	G	C	.	.	MAF_USDA=1.639
NC_035086.1	63502399	.	C	A	.	.	MAF_USDA=4.167
NC_035086.1	63502482	.	G	C	.	.	MAF_USDA=1.639
NC_035086.1	63502485	.	C	G	.	.	MAF_USDA=3.279
NC_035086.1	63502493	.	T	G	.	.	MAF_INRAE=6.667;MAF_USDA=1.639
NC_035086.1	63502559	.	C	T	.	.	MAF_INRAE=5.833;MAF_USDA=4.167
NC_035086.1	63502650	.	C	T	.	.	MAF_USDA=2.459
NC_035086.1	63502710	.	G	T	.	.	MAF_USDA=1.639
NC_035086.1	63502722	.	A	T	.	.	MAF_USDA=1.639
NC_035086.1	63502767	.	T	C	.	.	MAF_INRAE=36.842;MAF_USDA=37.647
NC_035086.1	63502840	.	A	T	.	.	MAF_USDA=8.333
NC_035086.1	63502850	.	ATCC	ATCA	.	.	MAF_USDA=43.75
NC_035086.1	63502853	.	C	A	.	.	MAF_INRAE=26.582;MAF_USDA=42.623
NC_035086.1	63502880	.	G	A	.	.	MAF_INRAE=26.316;MAF_USDA=7.377
NC_035086.1	63502883	.	C	A	.	.	MAF_INRAE=31.579;MAF_USDA=10.656
NC_035086.1	63502963	.	A	C	.	.	MAF_INRAE=20.253;MAF_USDA=31.765
NC_035086.1	63503130	.	C	T	.	.	MAF_USDA=2.941
NC_035086.1	63503165	.	C	G	.	.	MAF_INRAE=26.582;MAF_USDA=42.353
NC_035086.1	63503197	.	T	C	.	.	MAF_INRAE=10.526;MAF_USDA=2.459
NC_035086.1	63503199	.	T	C	.	.	MAF_USDA=2.459
NC_035086.1	63503217	.	T	C	.	.	MAF_INRAE=9.494
NC_035086.1	63503231	.	A	G	.	.	MAF_INRAE=5.263;MAF_USDA=5.738
NC_035086.1	63503241	.	T	G	.	.	MAF_INRAE=17.722;MAF_USDA=41.176
NC_035086.1	63503254	.	A	T	.	.	MAF_USDA=7.377
NC_035086.1	63503255	.	G	T	.	.	MAF_USDA=7.377
NC_035086.1	63503256	.	A	G	.	.	MAF_USDA=6.557
NC_035086.1	63503424	.	C	A	.	.	MAF_USDA=2.941
NC_035086.1	63503449	.	G	A	.	.	MAF_INRAE=5.833;MAF_USDA=4.167
NC_035086.1	63503468	.	C	A	.	.	MAF_INRAE=19.62;MAF_USDA=38.235
NC_035086.1	63503596	.	C	A	.	.	MAF_USDA=2.459
NC_035086.1	63503650	.	A	G	.	.	MAF_INRAE=44.304;MAF_USDA=42.353
NC_035086.1	63503678	.	A	G	.	.	MAF_USDA=15.294
NC_035086.1	63503763	.	A	G	.	.	MAF_USDA=1.639
NC_035086.1	63503774	.	G	A	.	.	MAF_INRAE=40.506
NC_035086.1	63503881	.	T	C	.	.	MAF_INRAE=2.632;MAF_USDA=10.656
NC_035086.1	63503960	.	C	A	.	.	MAF_INRAE=43.671;MAF_USDA=38.525
NC_035086.1	63503992	.	A	C	.	.	MAF_INRAE=44.937;MAF_USDA=43.452
NC_035086.1	63503993	.	C	A	.	.	MAF_INRAE=3.165;MAF_USDA=1.667
NC_035086.1	63504016	.	T	C	.	.	MAF_INRAE=5.263
NC_035086.1	63504018	.	G	T	.	.	MAF_USDA=5.833
NC_035086.1	63504044	.	C	T	.	.	MAF_INRAE=48.101;MAF_USDA=47.059
NC_035086.1	63504126	.	C	A	.	.	MAF_USDA=6.557
NC_035086.1	63504137	.	C	T	.	.	MAF_INRAE=26.316;MAF_USDA=10.656
NC_035086.1	63504211	.	A	C	.	.	MAF_INRAE=26.316;MAF_USDA=10.0
NC_035086.1	63504224	.	T	A	.	.	MAF_USDA=2.459
NC_035086.1	63504243	.	G	A	.	.	MAF_USDA=10.417
NC_035086.1	63504339	.	G	T	.	.	MAF_INRAE=5.833;MAF_USDA=4.167
NC_035086.1	63504543	.	T	A	.	.	MAF_USDA=1.639
NC_035086.1	63504549	.	A	G	.	.	MAF_INRAE=5.833;MAF_USDA=4.167
NC_035086.1	63504706	.	G	A	.	.	MAF_USDA=6.471
NC_035086.1	63504748	.	T	C	.	.	MAF_USDA=7.059
NC_035086.1	63504783	.	G	A	.	.	MAF_USDA=2.459
NC_035086.1	63505017	.	A	T	.	.	MAF_USDA=5.738
NC_035086.1	63505085	.	C	T	.	.	MAF_USDA=1.639
NC_035086.1	63505191	.	T	A	.	.	MAF_INRAE=5.833;MAF_USDA=4.167
NC_035086.1	63505192	.	C	A	.	.	MAF_INRAE=5.833;MAF_USDA=4.167
NC_035086.1	63505263	.	C	T	.	.	MAF_USDA=7.059
NC_035086.1	63505268	.	G	T	.	.	MAF_INRAE=5.263
NC_035086.1	63505350	.	G	T	.	.	MAF_INRAE=5.833;MAF_USDA=4.167
NC_035086.1	63505359	.	G	T	.	.	MAF_INRAE=5.833;MAF_USDA=4.167
NC_035086.1	63505375	.	C	A	.	.	MAF_USDA=4.118
NC_035086.1	63505428	.	G	A	.	.	MAF_INRAE=5.833;MAF_USDA=4.167
NC_035086.1	63505447	.	C	T	.	.	MAF_USDA=1.639
NC_035086.1	63505473	.	C	T	.	.	MAF_USDA=3.529
NC_035086.1	63505505	.	A	T	.	.	MAF_USDA=5.882
NC_035086.1	63505560	.	T	C	.	.	MAF_USDA=6.471
NC_035086.1	63505573	.	A	G	.	.	MAF_USDA=1.765
NC_035086.1	63505669	.	T	C	.	.	MAF_INRAE=5.263
NC_035086.1	63505670	.	A	C	.	.	MAF_USDA=6.471
NC_035086.1	63505725	.	A	G	.	.	MAF_INRAE=10.526;MAF_USDA=4.098
NC_035086.1	63505772	.	T	G	.	.	MAF_INRAE=3.165;MAF_USDA=1.639
NC_035086.1	63505774	.	A	C	.	.	MAF_INRAE=46.835;MAF_USDA=42.353
NC_035086.1	63505786	.	G	A	.	.	MAF_USDA=11.176
NC_035086.1	63505814	.	T	G	.	.	MAF_USDA=41.765
NC_035086.1	63505901	.	A	C	.	.	MAF_INRAE=47.468;MAF_USDA=41.765
NC_035086.1	63506009	.	T	A	.	.	MAF_USDA=4.098
NC_035086.1	63506089	.	A	G	.	.	MAF_INRAE=5.833;MAF_USDA=4.167
NC_035086.1	63506217	.	T	G	.	.	MAF_USDA=4.918
NC_035086.1	63506223	.	A	G	.	.	MAF_INRAE=5.263;MAF_USDA=5.738
NC_035086.1	63506265	.	G	A	.	.	MAF_USDA=4.098
NC_035086.1	63506409	.	T	A	.	.	MAF_INRAE=12.5;MAF_USDA=3.529
NC_035086.1	63506420	.	T	A	.	.	MAF_INRAE=25.949;MAF_USDA=44.118
NC_035086.1	63506548	.	G	A	.	.	MAF_INRAE=18.987;MAF_USDA=27.647
NC_035086.1	63506627	.	T	G	.	.	MAF_INRAE=19.62;MAF_USDA=4.098
NC_035086.1	63506637	.	G	A	.	.	MAF_INRAE=12.5;MAF_USDA=3.529
NC_035086.1	63506687	.	G	T	.	.	MAF_INRAE=31.013;MAF_USDA=18.824
NC_035086.1	63506689	.	C	T	.	.	MAF_INRAE=12.025;MAF_USDA=8.824
NC_035086.1	63506706	.	T	C	.	.	MAF_USDA=1.765
NC_035086.1	63506751	.	G	C	.	.	MAF_USDA=2.459
NC_035086.1	63506806	.	G	A	.	.	MAF_USDA=1.765
NC_035086.1	63506829	.	C	A	.	.	MAF_USDA=1.639
NC_035086.1	63506854	.	G	C	.	.	MAF_USDA=5.738
NC_035086.1	63506981	.	A	G	.	.	MAF_USDA=1.639
NC_035086.1	63507011	.	C	T	.	.	MAF_INRAE=5.263;MAF_USDA=1.639
NC_035086.1	63507012	.	G	T	.	.	MAF_INRAE=29.747;MAF_USDA=18.824
NC_035086.1	63507119	.	C	G	.	.	MAF_USDA=2.459
NC_035086.1	63507243	.	C	A	.	.	MAF_INRAE=15.0
NC_035086.1	63507520	.	G	A	.	.	MAF_INRAE=18.987;MAF_USDA=25.882
NC_035086.1	63507649	.	A	G	.	.	MAF_USDA=12.295
NC_035086.1	63507685	.	A	G	.	.	MAF_INRAE=10.833;MAF_USDA=8.235
NC_035086.1	63507693	.	G	A	.	.	MAF_USDA=1.639
NC_035086.1	63507698	.	G	T	.	.	MAF_USDA=6.557
NC_035086.1	63507765	.	T	G	.	.	MAF_USDA=2.353
NC_035086.1	63507814	.	C	T	.	.	MAF_INRAE=5.263
NC_035086.1	63507822	.	G	A	.	.	MAF_INRAE=13.333;MAF_USDA=8.824
NC_035086.1	63507894	.	T	C	.	.	MAF_INRAE=12.5;MAF_USDA=8.824
NC_035086.1	63507899	.	A	C	.	.	MAF_INRAE=38.608;MAF_USDA=34.706
NC_035086.1	63507913	.	C	A	.	.	MAF_USDA=8.333
NC_035086.1	63507970	.	C	T	.	.	MAF_USDA=1.765
NC_035086.1	63507973	.	A	T	.	.	MAF_USDA=17.059
NC_035086.1	63507980	.	T	A	.	.	MAF_INRAE=22.785;MAF_USDA=5.738
NC_035086.1	63508094	.	C	T	.	.	MAF_USDA=8.333
NC_035086.1	63508128	.	G	T	.	.	MAF_USDA=17.647
NC_035086.1	63508149	.	A	G	.	.	MAF_INRAE=12.5;MAF_USDA=8.824
NC_035086.1	63508173	.	T	C	.	.	MAF_INRAE=15.19;MAF_USDA=13.529
NC_035086.1	63508181	.	C	T	.	.	MAF_USDA=9.016
NC_035086.1	63508199	.	C	G	.	.	MAF_USDA=11.176
NC_035086.1	63508246	.	C	A	.	.	MAF_USDA=5.294
NC_035086.1	63508297	.	C	T	.	.	MAF_INRAE=12.5;MAF_USDA=9.412
NC_035086.1	63508316	.	T	G	.	.	MAF_INRAE=23.418;MAF_USDA=12.353
NC_035086.1	63508327	.	G	C	.	.	MAF_USDA=8.197
NC_035086.1	63508331	.	T	C	.	.	MAF_INRAE=12.5;MAF_USDA=8.824
NC_035086.1	63508371	.	G	C	.	.	MAF_INRAE=12.025;MAF_USDA=8.235
NC_035086.1	63508386	.	T	C	.	.	MAF_INRAE=12.5;MAF_USDA=8.824
NC_035086.1	63508500	.	T	C	.	.	MAF_INRAE=11.667;MAF_USDA=10.588
NC_035086.1	63508510	.	G	A	.	.	MAF_INRAE=11.667;MAF_USDA=9.412
NC_035086.1	63508521	.	G	C	.	.	MAF_INRAE=11.667;MAF_USDA=9.412
NC_035086.1	63508522	.	G	A	.	.	MAF_INRAE=11.667;MAF_USDA=9.412
NC_035086.1	63508543	.	A	G	.	.	MAF_INRAE=31.013;MAF_USDA=18.235
NC_035086.1	63508552	.	G	A	.	.	MAF_INRAE=31.013;MAF_USDA=18.235
NC_035086.1	63508582	.	A	G	.	.	MAF_INRAE=12.5
NC_035086.1	63508586	.	C	T	.	.	MAF_INRAE=48.734
NC_035086.1	63508624	.	A	T	.	.	MAF_INRAE=19.62;MAF_USDA=10.0
NC_035086.1	63508654	.	A	C	.	.	MAF_INRAE=11.667;MAF_USDA=3.529
NC_035086.1	63508655	.	A	C	.	.	MAF_USDA=2.941
NC_035086.1	63508681	.	G	T	.	.	MAF_INRAE=23.418;MAF_USDA=8.824
NC_035086.1	63508733	.	A	T	.	.	MAF_INRAE=12.5;MAF_USDA=3.529
NC_035086.1	63508768	.	T	A	.	.	MAF_USDA=6.557
NC_035086.1	63508805	.	C	T	.	.	MAF_INRAE=24.051;MAF_USDA=10.0
NC_035086.1	63508823	.	G	T	.	.	MAF_USDA=1.639
NC_035086.1	63508835	.	A	T	.	.	MAF_INRAE=12.5;MAF_USDA=4.167
NC_035086.1	63508848	.	A	C	.	.	MAF_USDA=1.667
NC_035086.1	63508852	.	G	T	.	.	MAF_INRAE=12.5;MAF_USDA=3.571
NC_035086.1	63508927	.	G	A	.	.	MAF_INRAE=12.5;MAF_USDA=3.529
NC_035086.1	63508975	.	T	C	.	.	MAF_INRAE=24.684;MAF_USDA=18.235
NC_035086.1	63508987	.	A	C	.	.	MAF_INRAE=12.5;MAF_USDA=4.706
NC_035086.1	63508991	.	T	G	.	.	MAF_INRAE=12.5;MAF_USDA=2.941
NC_035086.1	63509001	.	G	T	.	.	MAF_INRAE=5.833
NC_035086.1	63509002	.	G	A	.	.	MAF_INRAE=24.051;MAF_USDA=8.824
NC_035086.1	63509011	.	G	A	.	.	MAF_USDA=8.333
NC_035086.1	63509016	.	G	T	.	.	MAF_INRAE=5.0;MAF_USDA=9.836
NC_035086.1	63509094	.	T	C	.	.	MAF_INRAE=23.418;MAF_USDA=15.294
NC_035086.1	63509113	.	G	T	.	.	MAF_INRAE=15.19;MAF_USDA=12.353
NC_035086.1	63509123	.	A	C	.	.	MAF_USDA=8.197
NC_035086.1	63509134	.	A	T	.	.	MAF_USDA=4.167
NC_035086.1	63509207	.	G	A	.	.	MAF_INRAE=2.632
NC_035086.1	63509294	.	T	A	.	.	MAF_INRAE=2.632
NC_035086.1	63509311	.	G	T	.	.	MAF_USDA=8.333
NC_035086.1	63509336	.	C	T	.	.	MAF_INRAE=16.667
NC_035086.1	63509339	.	C	A	.	.	MAF_INRAE=16.667
NC_035086.1	63509353	.	G	A	.	.	MAF_INRAE=2.632
NC_035086.1	63509354	.	C	G	.	.	MAF_INRAE=15.833
NC_035086.1	63509360	.	T	G	.	.	MAF_USDA=2.459
NC_035086.1	63509371	.	C	A	.	.	MAF_USDA=2.941
NC_035086.1	63509438	.	G	A	.	.	MAF_USDA=1.639
NC_035086.1	63509462	.	GTTCC	GTTCT	.	.	MAF_USDA=8.333
NC_035086.1	63509466	.	C	T	.	.	MAF_INRAE=24.167
NC_035086.1	63509505	.	C	G	.	.	MAF_INRAE=5.833;MAF_USDA=2.353
NC_035086.1	63509530	.	C	A	.	.	MAF_USDA=16.667
NC_035086.1	63509553	.	T	A	.	.	MAF_INRAE=24.167;MAF_USDA=16.667
NC_035086.1	63509558	.	C	G	.	.	MAF_INRAE=2.632
NC_035086.1	63509570	.	T	A	.	.	MAF_USDA=5.738
NC_035086.1	63509589	.	G	A	.	.	MAF_INRAE=2.632
NC_035086.1	63509601	.	C	G	.	.	MAF_INRAE=25.0;MAF_USDA=7.647
NC_035086.1	63509623	.	G	T	.	.	MAF_USDA=4.918
NC_035086.1	63509631	.	C	A	.	.	MAF_INRAE=2.632
NC_035086.1	63509673	.	C	T	.	.	MAF_INRAE=5.263
NC_035086.1	63509691	.	G	A	.	.	MAF_INRAE=5.263
NC_035086.1	63509721	.	G	A	.	.	MAF_INRAE=19.62;MAF_USDA=7.377
NC_035086.1	63509776	.	G	A	.	.	MAF_USDA=1.765
NC_035086.1	63509781	.	C	G	.	.	MAF_USDA=20.0
NC_035086.1	63509829	.	T	C	.	.	MAF_USDA=3.279
NC_035086.1	63509830	.	G	A	.	.	MAF_USDA=3.279
NC_035086.1	63509861	.	A	G	.	.	MAF_INRAE=22.785
NC_035086.1	63509921	.	G	C	.	.	MAF_USDA=3.279
NC_035086.1	63509932	.	G	C	.	.	MAF_INRAE=1.667
NC_035086.1	63509941	.	A	T	.	.	MAF_INRAE=1.667
NC_035086.1	63509950	.	T	G	.	.	MAF_INRAE=1.667
NC_035086.1	63510028	.	A	G	.	.	MAF_INRAE=15.19;MAF_USDA=17.647
NC_035086.1	63510056	.	G	A	.	.	MAF_INRAE=25.949;MAF_USDA=48.824
NC_035086.1	63510140	.	T	G	.	.	MAF_USDA=7.059
NC_035086.1	63510307	.	G	A	.	.	MAF_INRAE=5.263;MAF_USDA=9.836
NC_035086.1	63510336	.	G	A	.	.	MAF_INRAE=30.38;MAF_USDA=18.235
NC_035086.1	63510350	.	T	A	.	.	MAF_USDA=2.353
NC_035086.1	63510358	.	A	T	.	.	MAF_INRAE=5.263;MAF_USDA=11.475
NC_035086.1	63510400	.	C	T	.	.	MAF_INRAE=15.19;MAF_USDA=14.706
NC_035086.1	63510419	.	A	C	.	.	MAF_INRAE=15.823;MAF_USDA=14.706
NC_035086.1	63510431	.	G	A	.	.	MAF_INRAE=5.263;MAF_USDA=3.279
NC_035086.1	63510511	.	C	A	.	.	MAF_INRAE=10.526;MAF_USDA=8.235
NC_035086.1	63510520	.	C	G	.	.	MAF_INRAE=5.263;MAF_USDA=3.279
NC_035086.1	63510525	.	C	A	.	.	MAF_USDA=14.583
NC_035086.1	63510538	.	C	A	.	.	MAF_INRAE=5.833
NC_035086.1	63510555	.	T	C	.	.	MAF_INRAE=15.19;MAF_USDA=14.706
NC_035086.1	63510691	.	T	A	.	.	MAF_USDA=1.639
NC_035086.1	63510747	.	G	A	.	.	MAF_USDA=4.706
NC_035086.1	63511957	.	C	T	.	.	MAF_USDA=33.333
NC_035086.1	63512022	.	C	T	.	.	MAF_USDA=5.738
NC_035086.1	63512085	.	A	T	.	.	MAF_INRAE=26.316;MAF_USDA=13.529
NC_035086.1	63512086	.	C	G	.	.	MAF_USDA=4.167
NC_035086.1	63512088	.	C	T	.	.	MAF_USDA=4.098
NC_035086.1	63512107	.	C	G	.	.	MAF_INRAE=15.789
NC_035086.1	63512110	.	G	A	.	.	MAF_INRAE=22.152
NC_035086.1	63512127	.	A	C	.	.	MAF_INRAE=22.785;MAF_USDA=10.417
NC_035086.1	63512130	.	T	C	.	.	MAF_INRAE=1.667
NC_035086.1	63512160	.	T	A	.	.	MAF_USDA=8.235
NC_035086.1	63512170	.	C	T	.	.	MAF_USDA=14.583
NC_035086.1	63512171	.	G	A	.	.	MAF_USDA=7.059
NC_035086.1	63512209	.	G	T	.	.	MAF_USDA=1.639
NC_035086.1	63512306	.	C	T	.	.	MAF_INRAE=10.833;MAF_USDA=6.25
NC_035086.1	63512369	.	C	A	.	.	MAF_USDA=4.118
NC_035086.1	63512416	.	G	A	.	.	MAF_INRAE=12.5
NC_035086.1	63512427	.	T	A	.	.	MAF_USDA=20.833
NC_035086.1	63512474	.	C	T	.	.	MAF_INRAE=15.19;MAF_USDA=12.353
NC_035086.1	63512486	.	G	A	.	.	MAF_USDA=18.852
NC_035086.1	63512523	.	A	T	.	.	MAF_INRAE=15.19;MAF_USDA=15.882
NC_035086.1	63512524	.	A	C	.	.	MAF_INRAE=15.19;MAF_USDA=22.941
NC_035086.1	63512572	.	G	A	.	.	MAF_USDA=2.459
NC_035086.1	63512573	.	A	C	.	.	MAF_INRAE=41.772;MAF_USDA=41.176
NC_035086.1	63512595	.	T	G	.	.	MAF_INRAE=43.038;MAF_USDA=29.412
NC_035086.1	63512621	.	G	A	.	.	MAF_INRAE=5.263
NC_035086.1	63512626	.	C	T	.	.	MAF_INRAE=15.789;MAF_USDA=6.25
NC_035086.1	63512668	.	C	A	.	.	MAF_INRAE=43.038;MAF_USDA=29.412
NC_035086.1	63512717	.	G	A	.	.	MAF_USDA=1.639
NC_035086.1	63512781	.	C	G	.	.	MAF_INRAE=26.316;MAF_USDA=5.738
NC_035086.1	63512801	.	C	T	.	.	MAF_INRAE=15.19;MAF_USDA=12.353
NC_035086.1	63512804	.	C	T	.	.	MAF_USDA=1.639
NC_035086.1	63512868	.	G	A	.	.	MAF_INRAE=23.418;MAF_USDA=10.588
NC_035086.1	63512921	.	A	G	.	.	MAF_INRAE=5.263;MAF_USDA=31.765
NC_035086.1	63512928	.	G	T	.	.	MAF_USDA=1.765
NC_035086.1	63512970	.	A	G	.	.	MAF_INRAE=5.263;MAF_USDA=9.836
NC_035086.1	63512995	.	T	A	.	.	MAF_INRAE=5.263;MAF_USDA=28.824
NC_035086.1	63513137	.	T	C	.	.	MAF_INRAE=15.19;MAF_USDA=15.882
NC_035086.1	63513151	.	G	A	.	.	MAF_INRAE=12.5;MAF_USDA=3.529
NC_035086.1	63513213	.	A	G	.	.	MAF_INRAE=12.5;MAF_USDA=3.529
NC_035086.1	63513239	.	C	T	.	.	MAF_USDA=1.639
NC_035086.1	63513277	.	T	G	.	.	MAF_INRAE=26.316;MAF_USDA=4.918
NC_035086.1	63513392	.	A	G	.	.	MAF_INRAE=16.456;MAF_USDA=41.765
NC_035086.1	63513438	.	A	T	.	.	MAF_USDA=9.016
NC_035086.1	63513555	.	C	T	.	.	MAF_USDA=14.583
NC_035086.1	63513593	.	G	A	.	.	MAF_USDA=2.941
NC_035086.1	63513628	.	A	T	.	.	MAF_INRAE=5.263;MAF_USDA=1.639
NC_035086.1	63513641	.	C	A	.	.	MAF_INRAE=6.667;MAF_USDA=2.353
NC_035086.1	63513642	.	C	A	.	.	MAF_INRAE=28.481;MAF_USDA=7.059
NC_035086.1	63513682	.	C	T	.	.	MAF_USDA=4.918
NC_035086.1	63513712	.	C	T	.	.	MAF_INRAE=45.57;MAF_USDA=39.412
NC_035086.1	63513740	.	A	G	.	.	MAF_INRAE=22.152;MAF_USDA=20.588
NC_035086.1	63513749	.	T	G	.	.	MAF_USDA=6.557
NC_035086.1	63513760	.	G	A	.	.	MAF_INRAE=25.949;MAF_USDA=45.294
NC_035086.1	63513805	.	G	T	.	.	MAF_INRAE=13.333
NC_035086.1	63514608	.	A	T	.	.	MAF_USDA=50.0
NC_035086.1	63514612	.	A	C	.	.	MAF_USDA=10.87
NC_035086.1	63514651	.	G	C	.	.	MAF_USDA=5.738
NC_035086.1	63514669	.	T	G	.	.	MAF_USDA=14.583
NC_035086.1	63514694	.	C	T	.	.	MAF_INRAE=3.165;MAF_USDA=1.639
NC_035086.1	63514778	.	T	A	.	.	MAF_USDA=2.459
NC_035086.1	63514858	.	T	C	.	.	MAF_INRAE=18.354;MAF_USDA=26.471
NC_035086.1	63514911	.	C	T	.	.	MAF_INRAE=10.526;MAF_USDA=19.412
NC_035086.1	63514958	.	G	A	.	.	MAF_USDA=6.471
NC_035086.1	63515006	.	C	T	.	.	MAF_USDA=1.639
NC_035086.1	63515024	.	T	C	.	.	MAF_USDA=1.639
NC_035086.1	63515085	.	G	T	.	.	MAF_INRAE=6.667;MAF_USDA=11.176
NC_035086.1	63515087	.	C	G	.	.	MAF_INRAE=31.646;MAF_USDA=28.824
NC_035086.1	63515226	.	T	C	.	.	MAF_USDA=20.833
NC_035086.1	63515252	.	C	T	.	.	MAF_USDA=4.918
NC_035086.1	63515257	.	C	A	.	.	MAF_INRAE=3.165;MAF_USDA=17.059
NC_035086.1	63515260	.	G	A	.	.	MAF_USDA=17.059
NC_035086.1	63515285	.	C	A	.	.	MAF_USDA=1.639
NC_035086.1	63515294	.	G	A	.	.	MAF_USDA=3.279
NC_035086.1	63515313	.	A	T	.	.	MAF_USDA=5.738
NC_035086.1	63515315	.	A	T	.	.	MAF_USDA=5.294
NC_035086.1	63515317	.	T	A	.	.	MAF_USDA=8.235
NC_035086.1	63515318	.	A	T	.	.	MAF_INRAE=1.899;MAF_USDA=27.647
NC_035086.1	63515403	.	G	A	.	.	MAF_INRAE=41.772;MAF_USDA=22.941
NC_035086.1	63515409	.	T	G	.	.	MAF_INRAE=10.526;MAF_USDA=30.588
NC_035086.1	63515416	.	A	T	.	.	MAF_USDA=4.706
NC_035086.1	63515434	.	G	A	.	.	MAF_INRAE=8.333
NC_035086.1	63515524	.	C	T	.	.	MAF_INRAE=5.263;MAF_USDA=1.639
NC_035086.1	63515552	.	A	G	.	.	MAF_USDA=2.459
NC_035086.1	63515562	.	G	A	.	.	MAF_USDA=1.639
NC_035086.1	63515596	.	G	A	.	.	MAF_USDA=1.639
NC_035086.1	63515605	.	T	A	.	.	MAF_INRAE=22.785;MAF_USDA=4.918
NC_035086.1	63515606	.	A	T	.	.	MAF_USDA=12.941
NC_035086.1	63515624	.	T	C	.	.	MAF_INRAE=34.81;MAF_USDA=36.471
NC_035086.1	63515723	.	G	T	.	.	MAF_USDA=1.639
NC_035086.1	63515730	.	T	C	.	.	MAF_INRAE=5.833;MAF_USDA=4.167
NC_035086.1	63515775	.	T	A	.	.	MAF_USDA=4.918
NC_035086.1	63515799	.	A	G	.	.	MAF_INRAE=6.962;MAF_USDA=12.941
NC_035086.1	63515860	.	G	A	.	.	MAF_USDA=2.459
NC_035086.1	63515902	.	C	T	.	.	MAF_INRAE=6.962;MAF_USDA=10.588
NC_035086.1	63515926	.	A	C	.	.	MAF_INRAE=43.038;MAF_USDA=27.647
NC_035086.1	63515941	.	C	T	.	.	MAF_USDA=14.583
NC_035086.1	63515970	.	T	G	.	.	MAF_INRAE=6.962;MAF_USDA=18.824
NC_035086.1	63515977	.	A	G	.	.	MAF_USDA=22.353
NC_035086.1	63515982	.	A	G	.	.	MAF_INRAE=6.962;MAF_USDA=10.588
NC_035086.1	63516007	.	G	A	.	.	MAF_USDA=14.583
NC_035086.1	63516213	.	C	A	.	.	MAF_INRAE=32.278;MAF_USDA=22.941
NC_035086.1	63516216	.	G	A	.	.	MAF_INRAE=6.962;MAF_USDA=10.588
NC_035086.1	63516326	.	C	A	.	.	MAF_INRAE=50.0;MAF_USDA=45.294
NC_035086.1	63516342	.	T	G	.	.	MAF_INRAE=5.263;MAF_USDA=16.471
NC_035086.1	63516392	.	T	A	.	.	MAF_USDA=1.765
NC_035086.1	63516417	.	A	G	.	.	MAF_INRAE=47.5;MAF_USDA=41.667
NC_035086.1	63516426	.	A	G	.	.	MAF_INRAE=37.342;MAF_USDA=21.429
NC_035086.1	63516483	.	G	A	.	.	MAF_USDA=1.639
NC_035086.1	63516563	.	G	C	.	.	MAF_INRAE=7.895
NC_035086.1	63516735	.	G	T	.	.	MAF_INRAE=48.734;MAF_USDA=32.353
NC_035086.1	63516867	.	G	A	.	.	MAF_INRAE=5.263
NC_035086.1	63516898	.	A	C	.	.	MAF_INRAE=5.833
NC_035086.1	63516945	.	C	T	.	.	MAF_INRAE=5.696;MAF_USDA=15.574
NC_035086.1	63516990	.	T	A	.	.	MAF_INRAE=24.051;MAF_USDA=11.667
NC_035086.1	63517100	.	A	G	.	.	MAF_INRAE=5.263;MAF_USDA=9.016
NC_035086.1	63517124	.	C	T	.	.	MAF_INRAE=5.263;MAF_USDA=4.918
NC_035086.1	63517130	.	T	C	.	.	MAF_INRAE=5.263;MAF_USDA=9.016
NC_035086.1	63517145	.	G	A	.	.	MAF_USDA=4.098
NC_035086.1	63517182	.	C	T	.	.	MAF_INRAE=5.263;MAF_USDA=7.647
NC_035086.1	63517200	.	C	G	.	.	MAF_USDA=3.279
NC_035086.1	63517215	.	C	T	.	.	MAF_INRAE=10.759;MAF_USDA=10.656
NC_035086.1	63517228	.	G	A	.	.	MAF_INRAE=5.263
NC_035086.1	63517398	.	G	A	.	.	MAF_USDA=6.557
NC_035086.1	63517614	.	A	T	.	.	MAF_USDA=14.583
NC_035086.1	63517697	.	C	A	.	.	MAF_INRAE=4.167
NC_035086.1	63517716	.	G	T	.	.	MAF_INRAE=5.833
NC_035086.1	63517721	.	G	A	.	.	MAF_INRAE=21.053;MAF_USDA=8.235
NC_035086.1	63517837	.	T	C	.	.	MAF_INRAE=4.167
NC_035086.1	63517859	.	G	A	.	.	MAF_INRAE=5.833
NC_035086.1	63517861	.	G	A	.	.	MAF_INRAE=5.833
NC_035086.1	63517879	.	A	G	.	.	MAF_INRAE=3.333
NC_035086.1	63517902	.	T	G	.	.	MAF_USDA=6.557
NC_035086.1	63517979	.	G	T	.	.	MAF_USDA=4.706
NC_035086.1	63518288	.	T	A	.	.	MAF_INRAE=10.526;MAF_USDA=10.0
NC_035086.1	63518352	.	G	T	.	.	MAF_INRAE=10.526;MAF_USDA=12.353
NC_035086.1	63518574	.	T	C	.	.	MAF_INRAE=27.215;MAF_USDA=45.882
NC_035086.1	63518592	.	G	T	.	.	MAF_USDA=4.098
NC_035086.1	63518600	.	T	C	.	.	MAF_INRAE=5.833;MAF_USDA=4.167
NC_035086.1	63518606	.	G	T	.	.	MAF_USDA=1.639
NC_035086.1	63518621	.	A	G	.	.	MAF_INRAE=15.789;MAF_USDA=25.294
NC_035086.1	63518632	.	A	G	.	.	MAF_INRAE=5.833;MAF_USDA=4.167
NC_035086.1	63518730	.	G	T	.	.	MAF_USDA=8.824
NC_035086.1	63518761	.	C	T	.	.	MAF_USDA=1.765
NC_035086.1	63518813	.	G	A	.	.	MAF_USDA=14.583
NC_035086.1	63518814	.	A	G	.	.	MAF_INRAE=15.789;MAF_USDA=18.75
NC_035086.1	63518819	.	A	G	.	.	MAF_INRAE=26.316
NC_035086.1	63518823	.	G	A	.	.	MAF_USDA=9.412
NC_035086.1	63518880	.	C	A	.	.	MAF_INRAE=24.684;MAF_USDA=13.529
NC_035086.1	63518950	.	A	G	.	.	MAF_INRAE=15.789;MAF_USDA=16.471
NC_035086.1	63518990	.	T	G	.	.	MAF_INRAE=15.789;MAF_USDA=27.059
NC_035086.1	63519037	.	G	T	.	.	MAF_INRAE=15.789;MAF_USDA=27.059
NC_035086.1	63519101	.	G	C	.	.	MAF_INRAE=15.789;MAF_USDA=27.059
NC_035086.1	63519106	.	G	T	.	.	MAF_USDA=1.765
NC_035086.1	63519108	.	T	A	.	.	MAF_INRAE=15.789;MAF_USDA=27.059
NC_035086.1	63519299	.	G	A	.	.	MAF_USDA=14.583
NC_035086.1	63519303	.	C	T	.	.	MAF_USDA=2.459
NC_035086.1	63519326	.	G	A	.	.	MAF_INRAE=47.468;MAF_USDA=47.059
NC_035086.1	63519337	.	G	T	.	.	MAF_INRAE=27.215;MAF_USDA=16.471
NC_035086.1	63519338	.	A	G	.	.	MAF_INRAE=49.167;MAF_USDA=47.059
NC_035086.1	63519548	.	G	T	.	.	MAF_USDA=2.459
NC_035086.1	63519560	.	T	A	.	.	MAF_USDA=1.639
NC_035086.1	63519566	.	G	A	.	.	MAF_USDA=3.529
NC_035086.1	63519614	.	G	A	.	.	MAF_USDA=4.098
NC_035086.1	63519729	.	C	T	.	.	MAF_USDA=4.918
NC_035086.1	63519763	.	T	C	.	.	MAF_USDA=5.738
NC_035086.1	63519766	.	T	A	.	.	MAF_USDA=3.279
NC_035086.1	63519777	.	A	T	.	.	MAF_USDA=14.118
NC_035086.1	63519811	.	A	T	.	.	MAF_USDA=20.833
NC_035086.1	63519814	.	A	G	.	.	MAF_USDA=10.417
NC_035086.1	63519830	.	C	T	.	.	MAF_INRAE=4.167
NC_035086.1	63519834	.	A	T	.	.	MAF_INRAE=10.0;MAF_USDA=14.583
NC_035086.1	63519848	.	G	A	.	.	MAF_INRAE=10.833;MAF_USDA=22.917
NC_035086.1	63519868	.	A	T	.	.	MAF_USDA=16.667
NC_035086.1	63520017	.	G	T	.	.	MAF_INRAE=5.833
NC_035086.1	63520052	.	A	G	.	.	MAF_INRAE=3.333
NC_035086.1	63520056	.	C	A	.	.	MAF_INRAE=2.5
NC_035086.1	63520069	.	T	C	.	.	MAF_INRAE=1.667
NC_035086.1	63520072	.	T	A	.	.	MAF_INRAE=1.667
NC_035086.1	63520159	.	C	A	.	.	MAF_USDA=45.882
NC_035086.1	63520174	.	A	T	.	.	MAF_USDA=14.754
NC_035086.1	63520222	.	A	T	.	.	MAF_USDA=8.235
NC_035086.1	63520238	.	C	T	.	.	MAF_INRAE=1.667;MAF_USDA=14.583
NC_035086.1	63520251	.	G	T	.	.	MAF_INRAE=4.167;MAF_USDA=2.941
NC_035086.1	63520257	.	C	T	.	.	MAF_INRAE=4.167;MAF_USDA=2.941
NC_035086.1	63520259	.	A	T	.	.	MAF_INRAE=4.167;MAF_USDA=2.353
NC_035086.1	63520292	.	G	A	.	.	MAF_USDA=7.377
NC_035086.1	63520299	.	G	T	.	.	MAF_INRAE=20.0;MAF_USDA=4.706
NC_035086.1	63520313	.	G	T	.	.	MAF_USDA=1.639
NC_035086.1	63520328	.	G	T	.	.	MAF_INRAE=5.833;MAF_USDA=31.765
NC_035086.1	63520333	.	C	A	.	.	MAF_USDA=5.738
NC_035086.1	63520342	.	G	A	.	.	MAF_USDA=14.583
NC_035086.1	63520357	.	G	A	.	.	MAF_USDA=13.69
NC_035086.1	63520371	.	T	G	.	.	MAF_INRAE=5.0
NC_035086.1	63520409	.	T	C	.	.	MAF_INRAE=5.0
NC_035086.1	63520411	.	A	G	.	.	MAF_INRAE=5.0;MAF_USDA=4.167
NC_035086.1	63520417	.	A	T	.	.	MAF_INRAE=5.0;MAF_USDA=4.167
NC_035086.1	63520437	.	A	G	.	.	MAF_INRAE=4.167
NC_035086.1	63520440	.	A	T	.	.	MAF_INRAE=4.167;MAF_USDA=4.167
NC_035086.1	63520481	.	G	T	.	.	MAF_USDA=10.588
NC_035086.1	63520641	.	C	T	.	.	MAF_USDA=3.279
NC_035086.1	63520688	.	A	G	.	.	MAF_USDA=7.647
NC_035086.1	63520741	.	C	T	.	.	MAF_INRAE=15.0;MAF_USDA=2.459
NC_035086.1	63520779	.	T	A	.	.	MAF_INRAE=6.667;MAF_USDA=18.824
NC_035086.1	63520831	.	G	A	.	.	MAF_INRAE=47.5;MAF_USDA=35.417
NC_035086.1	63520917	.	A	T	.	.	MAF_INRAE=5.263;MAF_USDA=11.765
NC_035086.1	63521017	.	G	A	.	.	MAF_INRAE=26.582;MAF_USDA=37.059
NC_035086.1	63521052	.	C	A	.	.	MAF_USDA=6.471
NC_035086.1	63521196	.	G	A	.	.	MAF_INRAE=6.667;MAF_USDA=18.235
NC_035086.1	63521252	.	C	A	.	.	MAF_INRAE=5.696;MAF_USDA=27.059
NC_035086.1	63521317	.	G	A	.	.	MAF_INRAE=5.263
NC_035086.1	63521334	.	C	T	.	.	MAF_USDA=3.279
NC_035086.1	63521583	.	C	T	.	.	MAF_USDA=4.098
NC_035086.1	63521592	.	T	A	.	.	MAF_USDA=4.706
NC_035086.1	63521597	.	T	G	.	.	MAF_USDA=4.706
NC_035086.1	63521598	.	G	A	.	.	MAF_USDA=2.459
NC_035086.1	63521628	.	T	A	.	.	MAF_INRAE=20.253;MAF_USDA=28.235
NC_035086.1	63521672	.	C	T	.	.	MAF_USDA=1.639
NC_035086.1	63521674	.	T	C	.	.	MAF_INRAE=20.253;MAF_USDA=21.176
NC_035086.1	63521678	.	C	T	.	.	MAF_INRAE=43.671;MAF_USDA=31.176
NC_035086.1	63521681	.	T	C	.	.	MAF_INRAE=20.0;MAF_USDA=24.706
NC_035086.1	63521782	.	T	C	.	.	MAF_INRAE=5.263;MAF_USDA=1.639
NC_035086.1	63521811	.	G	A	.	.	MAF_INRAE=36.842;MAF_USDA=27.059
NC_035086.1	63521893	.	A	T	.	.	MAF_USDA=35.882
NC_035086.1	63521906	.	A	C,T	.	.	MAF_INRAE=36.842
NC_035086.1	63521930	.	C	T	.	.	MAF_INRAE=10.526;MAF_USDA=4.098
NC_035086.1	63522048	.	G	A	.	.	MAF_INRAE=26.316;MAF_USDA=6.557
NC_035086.1	63522087	.	C	T	.	.	MAF_INRAE=5.0;MAF_USDA=1.765
NC_035086.1	63522288	.	A	T	.	.	MAF_INRAE=2.5
NC_035086.1	63522305	.	G	A	.	.	MAF_USDA=9.412
NC_035086.1	63522358	.	T	C	.	.	MAF_USDA=4.167
NC_035086.1	63522408	.	G	A	.	.	MAF_USDA=5.0
NC_035086.1	63522427	.	A	T	.	.	MAF_USDA=4.167
NC_035086.1	63522429	.	G	A	.	.	MAF_USDA=4.167
NC_035086.1	63522457	.	A	C	.	.	MAF_INRAE=32.278;MAF_USDA=25.294
NC_035086.1	63522469	.	G	T	.	.	MAF_USDA=8.235
NC_035086.1	63522503	.	T	G	.	.	MAF_INRAE=5.833
NC_035086.1	63522556	.	T	G	.	.	MAF_USDA=1.639
NC_035086.1	63522558	.	A	C	.	.	MAF_INRAE=32.278;MAF_USDA=39.412
NC_035086.1	63522573	.	A	C	.	.	MAF_INRAE=5.833
NC_035086.1	63522607	.	C	T	.	.	MAF_INRAE=29.747;MAF_USDA=24.118
NC_035086.1	63522628	.	T	C	.	.	MAF_USDA=1.639
NC_035086.1	63522650	.	G	T	.	.	MAF_USDA=3.529
NC_035086.1	63522655	.	G	A	.	.	MAF_USDA=6.557
NC_035086.1	63522826	.	A	T	.	.	MAF_INRAE=26.316;MAF_USDA=27.647
NC_035086.1	63522894	.	G	T	.	.	MAF_USDA=5.294
NC_035086.1	63522966	.	C	T	.	.	MAF_USDA=4.167
NC_035086.1	63522968	.	C	T	.	.	MAF_USDA=12.295
NC_035086.1	63523025	.	T	G	.	.	MAF_USDA=1.639
NC_035086.1	63523121	.	G	A	.	.	MAF_USDA=5.294
NC_035086.1	63523161	.	C	G	.	.	MAF_USDA=12.295
NC_035086.1	63523216	.	C	A	.	.	MAF_INRAE=38.608
NC_035086.1	63523218	.	A	G	.	.	MAF_USDA=1.639
NC_035086.1	63523248	.	T	G	.	.	MAF_INRAE=17.089;MAF_USDA=11.475
NC_035086.1	63523347	.	G	C	.	.	MAF_USDA=5.738
NC_035086.1	63523480	.	G	T	.	.	MAF_USDA=6.557
NC_035086.1	63523560	.	T	C	.	.	MAF_USDA=10.0
NC_035086.1	63523594	.	A	G	.	.	MAF_INRAE=23.418
NC_035086.1	63523632	.	A	C	.	.	MAF_INRAE=31.579;MAF_USDA=20.588
NC_035086.1	63523633	.	A	T	.	.	MAF_USDA=20.0
NC_035086.1	63523843	.	A	C	.	.	MAF_INRAE=26.316;MAF_USDA=21.765
NC_035086.1	63523882	.	C	A	.	.	MAF_USDA=3.279
NC_035086.1	63523900	.	A	G	.	.	MAF_USDA=1.639
NC_035086.1	63523921	.	G	T	.	.	MAF_USDA=3.279
NC_035086.1	63523940	.	A	G	.	.	MAF_INRAE=26.316;MAF_USDA=18.824
NC_035086.1	63524024	.	T	C	.	.	MAF_INRAE=9.494
NC_035086.1	63524226	.	G	C	.	.	MAF_INRAE=2.632
NC_035086.1	63524238	.	G	C	.	.	MAF_INRAE=2.632
NC_035086.1	63525172	.	A	T	.	.	MAF_USDA=10.417
NC_035086.1	63525173	.	A	T	.	.	MAF_USDA=10.417
NC_035086.1	63525176	.	G	C	.	.	MAF_USDA=10.417
NC_035086.1	63525177	.	G	A	.	.	MAF_USDA=10.417
NC_035086.1	63525203	.	A	T	.	.	MAF_USDA=50.0
NC_035086.1	63525244	.	T	C	.	.	MAF_USDA=2.083
NC_035086.1	63525263	.	A	C	.	.	MAF_INRAE=13.333
NC_035086.1	63525265	.	T	G	.	.	MAF_INRAE=29.167
NC_035086.1	63525312	.	A	G	.	.	MAF_INRAE=30.0
NC_035086.1	63525315	.	C	G	.	.	MAF_INRAE=24.167
NC_035086.1	63525316	.	G	A	.	.	MAF_INRAE=45.833;MAF_USDA=27.059
NC_035086.1	63525442	.	C	T	.	.	MAF_INRAE=10.833
NC_035086.1	63525450	.	A	C	.	.	MAF_INRAE=22.5
NC_035086.1	63525456	.	A	C	.	.	MAF_INRAE=22.5
NC_035086.1	63525532	.	G	A	.	.	MAF_INRAE=22.785;MAF_USDA=31.765
NC_035086.1	63525543	.	A	G	.	.	MAF_INRAE=5.0;MAF_USDA=17.213
NC_035086.1	63525583	.	T	C	.	.	MAF_INRAE=42.5
NC_035086.1	63525592	.	G	A	.	.	MAF_USDA=4.918
NC_035086.1	63525599	.	T	G	.	.	MAF_INRAE=42.5
NC_035086.1	63525607	.	C	G	.	.	MAF_INRAE=42.5
NC_035086.1	63525618	.	G	A	.	.	MAF_INRAE=25.833
NC_035086.1	63525655	.	A	G	.	.	MAF_INRAE=45.833
NC_035086.1	63525689	.	A	G	.	.	MAF_INRAE=50.0
NC_035086.1	63525707	.	A	T	.	.	MAF_INRAE=50.0
NC_035086.1	63525749	.	C	A	.	.	MAF_INRAE=50.0
NC_035086.1	63525751	.	C	A	.	.	MAF_INRAE=49.167
NC_035086.1	63525753	.	C	T	.	.	MAF_INRAE=49.167
NC_035086.1	63525797	.	G	A	.	.	MAF_INRAE=48.333
NC_035086.1	63525807	.	C	T	.	.	MAF_INRAE=48.333
NC_035086.1	63525839	.	G	T	.	.	MAF_INRAE=5.0
NC_035086.1	63525874	.	A	G	.	.	MAF_INRAE=47.5
NC_035086.1	63525907	.	G	A	.	.	MAF_INRAE=45.833
NC_035086.1	63525913	.	T	C	.	.	MAF_INRAE=45.833
NC_035086.1	63525942	.	A	G	.	.	MAF_INRAE=49.167
NC_035086.1	63526077	.	G	A	.	.	MAF_USDA=17.213
NC_035086.1	63526086	.	A	T	.	.	MAF_INRAE=3.333
NC_035086.1	63526088	.	C	T	.	.	MAF_INRAE=3.333
NC_035086.1	63526091	.	G	T	.	.	MAF_INRAE=3.333
NC_035086.1	63526102	.	G	T	.	.	MAF_INRAE=1.667
NC_035086.1	63526137	.	A	G	.	.	MAF_INRAE=2.5
NC_035086.1	63526167	.	T	A	.	.	MAF_INRAE=23.418;MAF_USDA=1.639
NC_035086.1	63526209	.	C	T	.	.	MAF_USDA=5.738
NC_035086.1	63526220	.	C	A	.	.	MAF_INRAE=1.667
NC_035086.1	63526468	.	C	T	.	.	MAF_USDA=10.417
NC_035086.1	63526615	.	T	A	.	.	MAF_INRAE=15.833
NC_035086.1	63526622	.	T	C	.	.	MAF_USDA=8.333
NC_035086.1	63526703	.	A	G	.	.	MAF_INRAE=26.316;MAF_USDA=31.765
NC_035086.1	63526744	.	G	T	.	.	MAF_USDA=6.25
NC_035086.1	63526785	.	T	C	.	.	MAF_USDA=1.639
NC_035086.1	63526789	.	T	A	.	.	MAF_USDA=5.294
NC_035086.1	63526798	.	G	A	.	.	MAF_INRAE=7.595;MAF_USDA=4.167
NC_035086.1	63526839	.	C	T	.	.	MAF_INRAE=7.595;MAF_USDA=27.059
NC_035086.1	63526840	.	G	A	.	.	MAF_INRAE=5.696;MAF_USDA=16.471
NC_035086.1	63526902	.	T	C	.	.	MAF_USDA=4.098
NC_035086.1	63526916	.	A	C	.	.	MAF_USDA=11.176
NC_035086.1	63526922	.	T	C	.	.	MAF_USDA=10.588
NC_035086.1	63526966	.	CCTAAG	CCTAAA	.	.	MAF_USDA=47.917
NC_035086.1	63526971	.	G	A	.	.	MAF_INRAE=41.772
NC_035086.1	63526990	.	A	T	.	.	MAF_INRAE=5.696;MAF_USDA=4.167
NC_035086.1	63526992	.	A	T	.	.	MAF_USDA=1.639
NC_035086.1	63526994	.	A	T	.	.	MAF_INRAE=23.418;MAF_USDA=10.0
NC_035086.1	63527089	.	T	A	.	.	MAF_INRAE=26.316;MAF_USDA=4.918
NC_035086.1	63527174	.	T	G	.	.	MAF_USDA=6.557
NC_035086.1	63527238	.	C	T	.	.	MAF_USDA=2.5
NC_035086.1	63527251	.	A	C	.	.	MAF_INRAE=26.316;MAF_USDA=8.333
NC_035086.1	63527542	.	A	G	.	.	MAF_USDA=12.5
NC_035086.1	63527574	.	C	T	.	.	MAF_USDA=47.917
NC_035086.1	63527682	.	G	C	.	.	MAF_USDA=1.639
NC_035086.1	63527848	.	C	A	.	.	MAF_INRAE=15.833
NC_035086.1	63527900	.	G	T	.	.	MAF_USDA=2.459
NC_035086.1	63528044	.	G	A	.	.	MAF_USDA=2.459
NC_035086.1	63528086	.	C	G	.	.	MAF_INRAE=5.696;MAF_USDA=5.882
NC_035086.1	63528205	.	T	A	.	.	MAF_INRAE=26.316
NC_035086.1	63528490	.	A	T	.	.	MAF_INRAE=7.595;MAF_USDA=22.353
NC_035086.1	63528986	.	C	A	.	.	MAF_INRAE=23.418;MAF_USDA=2.459
NC_035086.1	63529051	.	G	A	.	.	MAF_USDA=2.459
NC_035086.1	63529057	.	T	G	.	.	MAF_INRAE=7.595;MAF_USDA=9.412
NC_035086.1	63529064	.	T	G	.	.	MAF_INRAE=5.696;MAF_USDA=4.167
NC_035086.1	63529105	.	C	G	.	.	MAF_INRAE=2.5
NC_035086.1	63529119	.	T	C	.	.	MAF_USDA=3.279
NC_035086.1	63529167	.	C	T	.	.	MAF_INRAE=1.667
NC_035086.1	63529180	.	G	A	.	.	MAF_INRAE=1.667
NC_035086.1	63529323	.	C	G	.	.	MAF_INRAE=5.696;MAF_USDA=5.294
NC_035086.1	63529363	.	T	C	.	.	MAF_USDA=5.294
NC_035086.1	63529483	.	C	T	.	.	MAF_USDA=2.459
NC_035086.1	63529721	.	C	T	.	.	MAF_USDA=1.639
NC_035086.1	63529777	.	G	T	.	.	MAF_INRAE=32.911;MAF_USDA=22.353
NC_035086.1	63529867	.	G	T	.	.	MAF_INRAE=26.316;MAF_USDA=5.738
NC_035086.1	63529934	.	C	T	.	.	MAF_USDA=2.459
NC_035086.1	63530061	.	A	T	.	.	MAF_USDA=2.941
NC_035086.1	63530210	.	G	A	.	.	MAF_USDA=1.639
NC_035086.1	63530342	.	A	G	.	.	MAF_INRAE=32.278;MAF_USDA=23.529
NC_035086.1	63530370	.	A	T	.	.	MAF_USDA=4.118
NC_035086.1	63530397	.	C	A	.	.	MAF_USDA=5.294
NC_035086.1	63530398	.	A	C	.	.	MAF_INRAE=26.316;MAF_USDA=4.918
NC_035086.1	63530407	.	C	A	.	.	MAF_INRAE=5.696;MAF_USDA=4.167
NC_035086.1	63530521	.	A	C	.	.	MAF_USDA=1.639
NC_035086.1	63531425	.	A	C	.	.	MAF_USDA=16.867
NC_035086.1	63531466	.	A	G	.	.	MAF_USDA=35.119
NC_035086.1	63531478	.	A	C	.	.	MAF_INRAE=3.797;MAF_USDA=4.167
NC_035086.1	63531520	.	C	G	.	.	MAF_INRAE=3.797;MAF_USDA=7.143
NC_035086.1	63531546	.	C	A	.	.	MAF_INRAE=15.789;MAF_USDA=6.25
NC_035086.1	63531561	.	A	G	.	.	MAF_INRAE=5.063;MAF_USDA=2.353
NC_035086.1	63531565	.	A	C	.	.	MAF_USDA=7.059
NC_035086.1	63531581	.	T	C	.	.	MAF_USDA=1.639
NC_035086.1	63531591	.	G	T	.	.	MAF_INRAE=25.316;MAF_USDA=2.459
NC_035086.1	63531595	.	T	G	.	.	MAF_USDA=3.279
NC_035086.1	63531596	.	A	G	.	.	MAF_INRAE=5.063;MAF_USDA=2.353
NC_035086.1	63531602	.	G	T	.	.	MAF_USDA=1.639
NC_035086.1	63531612	.	C	A	.	.	MAF_USDA=2.459
NC_035086.1	63531631	.	G	T	.	.	MAF_USDA=4.098
NC_035086.1	63531639	.	A	T	.	.	MAF_USDA=1.639
NC_035086.1	63531641	.	C	T	.	.	MAF_USDA=9.016
NC_035086.1	63531658	.	A	C	.	.	MAF_USDA=4.918
NC_035086.1	63531735	.	A	G	.	.	MAF_INRAE=5.696;MAF_USDA=4.167
NC_035086.1	63531736	.	A	G	.	.	MAF_INRAE=44.937;MAF_USDA=15.882
NC_035086.1	63531815	.	C	T	.	.	MAF_USDA=1.639
NC_035086.1	63531873	.	C	A	.	.	MAF_USDA=10.0
NC_035086.1	63531925	.	G	T	.	.	MAF_USDA=5.294
NC_035086.1	63532023	.	C	T	.	.	MAF_USDA=1.639
NC_035086.1	63532081	.	C	T	.	.	MAF_USDA=10.0
NC_035086.1	63532086	.	T	C	.	.	MAF_USDA=17.059
NC_035086.1	63532087	.	G	A	.	.	MAF_INRAE=30.0;MAF_USDA=2.459
NC_035086.1	63532103	.	A	G	.	.	MAF_USDA=5.294
NC_035086.1	63532151	.	C	T	.	.	MAF_USDA=4.918
NC_035086.1	63532196	.	T	C	.	.	MAF_USDA=10.0
NC_035086.1	63532203	.	T	C	.	.	MAF_USDA=10.0
NC_035086.1	63532205	.	T	A	.	.	MAF_INRAE=44.937;MAF_USDA=15.882
NC_035086.1	63532208	.	C	G	.	.	MAF_USDA=4.706
NC_035086.1	63532376	.	C	G	.	.	MAF_USDA=1.639
NC_035086.1	63532482	.	T	A	.	.	MAF_INRAE=38.608;MAF_USDA=38.824
NC_035086.1	63532494	.	T	C	.	.	MAF_INRAE=15.833
NC_035086.1	63532497	.	T	C	.	.	MAF_INRAE=15.833
NC_035086.1	63532510	.	A	G	.	.	MAF_USDA=30.588
NC_035086.1	63532512	.	A	C	.	.	MAF_USDA=2.459
NC_035086.1	63532525	.	T	C	.	.	MAF_USDA=11.176
NC_035086.1	63532528	.	G	A	.	.	MAF_USDA=22.353
NC_035086.1	63532541	.	C	G	.	.	MAF_USDA=14.118
NC_035086.1	63532548	.	C	T	.	.	MAF_USDA=1.639
NC_035086.1	63532554	.	G	A	.	.	MAF_USDA=10.0
NC_035086.1	63532560	.	T	G	.	.	MAF_USDA=15.294
NC_035086.1	63532568	.	T	G	.	.	MAF_USDA=23.529
NC_035086.1	63532583	.	A	G	.	.	MAF_USDA=15.882
NC_035086.1	63532599	.	T	G	.	.	MAF_USDA=9.412
NC_035086.1	63532600	.	T	C	.	.	MAF_USDA=3.279
NC_035086.1	63532611	.	T	A	.	.	MAF_USDA=1.639
NC_035086.1	63532612	.	C	T	.	.	MAF_USDA=9.412
NC_035086.1	63532655	.	G	C	.	.	MAF_USDA=2.083
NC_035086.1	63532754	.	C	T	.	.	MAF_INRAE=7.595;MAF_USDA=7.059
NC_035086.1	63532797	.	G	C	.	.	MAF_USDA=1.639
NC_035086.1	63532866	.	A	T	.	.	MAF_USDA=4.706
NC_035086.1	63532946	.	A	G	.	.	MAF_USDA=18.824
NC_035086.1	63533157	.	C	G	.	.	MAF_USDA=2.459
NC_035086.1	63533194	.	C	T	.	.	MAF_USDA=4.098
NC_035086.1	63533282	.	G	A	.	.	MAF_INRAE=26.316;MAF_USDA=4.918
NC_035086.1	63533285	.	C	A	.	.	MAF_INRAE=25.316;MAF_USDA=1.639
NC_035086.1	63533306	.	T	C	.	.	MAF_USDA=4.918
NC_035086.1	63533308	.	T	C	.	.	MAF_USDA=3.279
NC_035086.1	63533357	.	T	C	.	.	MAF_INRAE=13.291;MAF_USDA=45.294
NC_035086.1	63533371	.	T	A	.	.	MAF_USDA=4.918
NC_035086.1	63533392	.	C	G	.	.	MAF_USDA=2.459
NC_035086.1	63533504	.	G	T	.	.	MAF_USDA=14.583
NC_035086.1	63533512	.	G	A	.	.	MAF_USDA=10.417
NC_035086.1	63533538	.	C	A	.	.	MAF_INRAE=8.333
NC_035086.1	63533666	.	ATTTTTTTT	ATTTTTTTA	.	.	MAF_USDA=2.083
NC_035086.1	63533674	.	T	A	.	.	MAF_INRAE=30.38
NC_035086.1	63533715	.	T	G	.	.	MAF_INRAE=5.696;MAF_USDA=8.824
NC_035086.1	63533726	.	C	T	.	.	MAF_INRAE=5.696;MAF_USDA=8.824
NC_035086.1	63533751	.	G	A	.	.	MAF_INRAE=6.329;MAF_USDA=4.118
NC_035086.1	63533765	.	T	A	.	.	MAF_INRAE=26.316;MAF_USDA=4.918
NC_035086.1	63533772	.	C	T	.	.	MAF_USDA=2.5
NC_035086.1	63533807	.	G	T	.	.	MAF_INRAE=9.494
NC_035086.1	63533824	.	T	C	.	.	MAF_USDA=2.459
NC_035086.1	63533851	.	T	C	.	.	MAF_INRAE=5.696;MAF_USDA=10.656
NC_035086.1	63533898	.	G	A	.	.	MAF_INRAE=5.696;MAF_USDA=4.167
NC_035086.1	63533959	.	G	A	.	.	MAF_USDA=4.918
NC_035086.1	63533989	.	T	C	.	.	MAF_USDA=5.738
NC_035086.1	63534107	.	C	T	.	.	MAF_INRAE=5.0;MAF_USDA=9.412
NC_035086.1	63534111	.	T	C	.	.	MAF_INRAE=15.833
NC_035086.1	63534213	.	G	C	.	.	MAF_INRAE=15.833
NC_035086.1	63534297	.	G	C	.	.	MAF_INRAE=15.833;MAF_USDA=8.197
NC_035086.1	63534319	.	A	C	.	.	MAF_INRAE=15.833;MAF_USDA=8.197
NC_035086.1	63534338	.	G	C	.	.	MAF_USDA=4.918
NC_035086.1	63534406	.	C	T	.	.	MAF_USDA=4.918
NC_035086.1	63534434	.	C	T	.	.	MAF_USDA=2.459
NC_035086.1	63534481	.	C	T	.	.	MAF_INRAE=49.367;MAF_USDA=34.706
NC_035086.1	63534510	.	A	T	.	.	MAF_USDA=2.459
NC_035086.1	63534516	.	A	T	.	.	MAF_INRAE=49.367;MAF_USDA=35.294
NC_035086.1	63534524	.	C	T	.	.	MAF_INRAE=45.57;MAF_USDA=45.882
NC_035086.1	63534552	.	G	A	.	.	MAF_INRAE=9.494
NC_035086.1	63534554	.	T	A	.	.	MAF_USDA=4.918
NC_035086.1	63534583	.	T	C	.	.	MAF_INRAE=13.333;MAF_USDA=5.833
NC_035086.1	63534587	.	T	G	.	.	MAF_INRAE=13.333
NC_035086.1	63534604	.	T	A	.	.	MAF_USDA=2.459
NC_035086.1	63534648	.	T	G	.	.	MAF_INRAE=2.532;MAF_USDA=19.412
NC_035086.1	63534684	.	A	G	.	.	MAF_USDA=4.167
NC_035086.1	63534694	.	C	T	.	.	MAF_USDA=18.235
NC_035086.1	63534695	.	A	C	.	.	MAF_INRAE=3.333
NC_035086.1	63534698	.	T	C	.	.	MAF_INRAE=3.333
NC_035086.1	63534703	.	G	T	.	.	MAF_USDA=5.882
NC_035086.1	63534725	.	G	A	.	.	MAF_INRAE=6.667;MAF_USDA=4.167
NC_035086.1	63534777	.	G	C	.	.	MAF_INRAE=6.667;MAF_USDA=8.197
NC_035086.1	63534789	.	T	A	.	.	MAF_INRAE=5.0;MAF_USDA=13.115
NC_035086.1	63534791	.	A	T	.	.	MAF_USDA=2.459
NC_035086.1	63534811	.	G	T	.	.	MAF_INRAE=4.167;MAF_USDA=6.557
NC_035086.1	63534854	.	T	A	.	.	MAF_USDA=4.918
NC_035086.1	63534867	.	T	C	.	.	MAF_INRAE=45.833;MAF_USDA=48.824
NC_035086.1	63534868	.	G	T	.	.	MAF_INRAE=45.833;MAF_USDA=49.412
NC_035086.1	63534886	.	C	T	.	.	MAF_INRAE=5.0;MAF_USDA=4.918
NC_035086.1	63534896	.	A	G	.	.	MAF_USDA=3.279
NC_035086.1	63534906	.	A	T	.	.	MAF_INRAE=5.833;MAF_USDA=4.167
NC_035086.1	63534919	.	A	G	.	.	MAF_INRAE=37.5;MAF_USDA=32.941
NC_035086.1	63534935	.	G	C	.	.	MAF_INRAE=35.833;MAF_USDA=19.048
NC_035086.1	63534947	.	T	C	.	.	MAF_USDA=5.952
NC_035086.1	63534952	.	C	G	.	.	MAF_USDA=1.667
NC_035086.1	63534958	.	T	C	.	.	MAF_USDA=5.952
NC_035086.1	63534983	.	T	C	.	.	MAF_INRAE=36.667;MAF_USDA=19.048
NC_035086.1	63534984	.	A	T	.	.	MAF_INRAE=9.167
NC_035086.1	63534986	.	G	C	.	.	MAF_INRAE=49.167;MAF_USDA=45.833
NC_035086.1	63534992	.	G	T	.	.	MAF_USDA=8.333
NC_035086.1	63535051	.	C	G	.	.	MAF_INRAE=30.0;MAF_USDA=10.656
NC_035086.1	63535060	.	A	G	.	.	MAF_USDA=1.639
NC_035086.1	63535079	.	T	C	.	.	MAF_USDA=16.471
NC_035086.1	63535088	.	A	C	.	.	MAF_USDA=17.059
NC_035086.1	63535099	.	A	G	.	.	MAF_INRAE=6.667;MAF_USDA=4.918
NC_035086.1	63535174	.	C	A	.	.	MAF_USDA=4.167
NC_035086.1	63535179	.	C	A	.	.	MAF_USDA=25.0
NC_035086.1	63535194	.	C	A	.	.	MAF_INRAE=26.316;MAF_USDA=7.5
NC_035086.1	63535211	.	C	G	.	.	MAF_USDA=25.0
NC_035086.1	63535230	.	A	G	.	.	MAF_USDA=6.557
NC_035086.1	63535247	.	T	C	.	.	MAF_USDA=14.583
NC_035086.1	63535262	.	C	T	.	.	MAF_USDA=2.459
NC_035086.1	63535269	.	A	C	.	.	MAF_USDA=2.459
NC_035086.1	63535330	.	A	C	.	.	MAF_USDA=1.639
NC_035086.1	63535336	.	T	A	.	.	MAF_INRAE=32.911;MAF_USDA=7.377
NC_035086.1	63535340	.	G	A	.	.	MAF_INRAE=49.367;MAF_USDA=38.824
NC_035086.1	63535356	.	G	A	.	.	MAF_INRAE=25.316;MAF_USDA=2.459
NC_035086.1	63535402	.	A	G	.	.	MAF_INRAE=49.367;MAF_USDA=36.471
NC_035086.1	63535406	.	G	C	.	.	MAF_USDA=22.353
NC_035086.1	63535493	.	C	T	.	.	MAF_INRAE=22.785
NC_035086.1	63535625	.	T	G	.	.	MAF_INRAE=48.734;MAF_USDA=37.059
NC_035086.1	63535647	.	C	A	.	.	MAF_INRAE=5.696;MAF_USDA=4.167
NC_035086.1	63535673	.	T	A	.	.	MAF_INRAE=15.789;MAF_USDA=6.25
NC_035086.1	63535727	.	C	A	.	.	MAF_INRAE=49.367;MAF_USDA=41.765
NC_035086.1	63535744	.	A	G	.	.	MAF_USDA=8.197
NC_035086.1	63535765	.	T	C	.	.	MAF_INRAE=32.278;MAF_USDA=21.765
NC_035086.1	63535767	.	A	C	.	.	MAF_USDA=15.882
NC_035086.1	63535778	.	G	T	.	.	MAF_INRAE=5.833;MAF_USDA=4.167
NC_035086.1	63535858	.	A	C	.	.	MAF_INRAE=29.167;MAF_USDA=7.377
NC_035086.1	63535965	.	T	C	.	.	MAF_INRAE=44.167;MAF_USDA=38.235
NC_035086.1	63535966	.	G	T	.	.	MAF_INRAE=44.167;MAF_USDA=43.529
NC_035086.1	63536010	.	T	A	.	.	MAF_INRAE=45.833;MAF_USDA=42.941
NC_035086.1	63536021	.	G	C	.	.	MAF_INRAE=5.833;MAF_USDA=4.167
NC_035086.1	63536028	.	C	T	.	.	MAF_USDA=9.836
NC_035086.1	63536032	.	C	A	.	.	MAF_USDA=9.836
NC_035086.1	63536059	.	A	C	.	.	MAF_USDA=9.412
NC_035086.1	63536092	.	C	T	.	.	MAF_INRAE=46.203;MAF_USDA=48.235
NC_035086.1	63536099	.	C	A	.	.	MAF_INRAE=15.19;MAF_USDA=8.824
NC_035086.1	63536102	.	G	A	.	.	MAF_INRAE=46.203;MAF_USDA=48.235
NC_035086.1	63536174	.	G	T	.	.	MAF_INRAE=2.5
NC_035086.1	63536176	.	A	C	.	.	MAF_INRAE=31.013;MAF_USDA=27.059
NC_035086.1	63536201	.	T	G	.	.	MAF_INRAE=46.835;MAF_USDA=40.588
NC_035086.1	63536209	.	A	G	.	.	MAF_USDA=5.294
NC_035086.1	63536212	.	C	A	.	.	MAF_USDA=5.294
NC_035086.1	63536247	.	C	T	.	.	MAF_INRAE=46.203;MAF_USDA=37.647
NC_035086.1	63536252	.	T	G	.	.	MAF_INRAE=46.203;MAF_USDA=37.647
NC_035086.1	63536268	.	C	T	.	.	MAF_INRAE=15.833;MAF_USDA=6.471
NC_035086.1	63536313	.	G	A	.	.	MAF_INRAE=46.203;MAF_USDA=29.167
NC_035086.1	63536376	.	C	A	.	.	MAF_INRAE=46.203;MAF_USDA=44.706
NC_035086.1	63536413	.	C	T	.	.	MAF_INRAE=22.785;MAF_USDA=31.176
NC_035086.1	63536437	.	C	A	.	.	MAF_INRAE=22.785;MAF_USDA=23.529
NC_035086.1	63536465	.	A	G	.	.	MAF_INRAE=22.785;MAF_USDA=28.235
NC_035086.1	63536468	.	G	A	.	.	MAF_USDA=5.294
NC_035086.1	63536473	.	A	T	.	.	MAF_INRAE=45.57;MAF_USDA=45.294
NC_035086.1	63536477	.	C	G	.	.	MAF_USDA=3.279
NC_035086.1	63536478	.	G	C	.	.	MAF_USDA=5.294
NC_035086.1	63536503	.	C	G	.	.	MAF_INRAE=15.833;MAF_USDA=8.197
NC_035086.1	63536532	.	G	T	.	.	MAF_USDA=2.459
NC_035086.1	63536553	.	G	A	.	.	MAF_USDA=5.294
NC_035086.1	63536560	.	T	G	.	.	MAF_USDA=4.098
NC_035086.1	63536563	.	G	T	.	.	MAF_INRAE=23.418;MAF_USDA=4.918
NC_035086.1	63536572	.	T	A	.	.	MAF_INRAE=23.418;MAF_USDA=22.941
NC_035086.1	63536600	.	A	G	.	.	MAF_USDA=1.639
NC_035086.1	63536625	.	T	A	.	.	MAF_USDA=2.459
NC_035086.1	63536649	.	A	T	.	.	MAF_USDA=3.279
NC_035086.1	63536713	.	G	T	.	.	MAF_USDA=4.098
NC_035086.1	63536731	.	G	A	.	.	MAF_USDA=14.583
NC_035086.1	63536771	.	G	A	.	.	MAF_USDA=2.459
NC_035086.1	63536789	.	T	C	.	.	MAF_USDA=14.583
NC_035086.1	63536804	.	A	T	.	.	MAF_USDA=14.583
NC_035086.1	63536906	.	T	G	.	.	MAF_INRAE=5.263;MAF_USDA=1.639
NC_035086.1	63537215	.	G	A	.	.	MAF_USDA=2.459
NC_035086.1	63537222	.	G	T	.	.	MAF_INRAE=5.263;MAF_USDA=4.167
NC_035086.1	63537296	.	T	C	.	.	MAF_INRAE=2.5
NC_035086.1	63537305	.	T	C	.	.	MAF_USDA=1.639
NC_035086.1	63537313	.	T	C	.	.	MAF_USDA=9.412
NC_035086.1	63537356	.	C	A	.	.	MAF_USDA=5.294
NC_035086.1	63537378	.	T	C	.	.	MAF_INRAE=9.494
NC_035086.1	63537397	.	C	A	.	.	MAF_INRAE=36.842;MAF_USDA=23.529
NC_035086.1	63537425	.	T	C	.	.	MAF_USDA=35.294
NC_035086.1	63537430	.	G	T	.	.	MAF_USDA=2.459
NC_035086.1	63537572	.	A	T	.	.	MAF_INRAE=47.368;MAF_USDA=34.118
NC_035086.1	63537586	.	T	G	.	.	MAF_USDA=27.083
NC_035086.1	63537591	.	T	A	.	.	MAF_USDA=22.917
NC_035086.1	63537633	.	C	T	.	.	MAF_INRAE=47.368;MAF_USDA=42.941
NC_035086.1	63537634	.	T	C	.	.	MAF_USDA=4.918
NC_035086.1	63537657	.	C	A	.	.	MAF_INRAE=47.368;MAF_USDA=42.353
NC_035086.1	63537717	.	C	T	.	.	MAF_USDA=2.459
NC_035086.1	63537741	.	C	T	.	.	MAF_USDA=2.459
NC_035086.1	63537784	.	G	T	.	.	MAF_USDA=2.941
NC_035086.1	63537830	.	G	C	.	.	MAF_USDA=1.639
NC_035086.1	63537887	.	T	C	.	.	MAF_INRAE=5.833;MAF_USDA=4.167
NC_035086.1	63537940	.	T	A	.	.	MAF_INRAE=5.833;MAF_USDA=31.25
NC_035086.1	63538013	.	G	A	.	.	MAF_USDA=5.738
NC_035086.1	63538106	.	C	A	.	.	MAF_INRAE=31.013;MAF_USDA=44.118
NC_035086.1	63538161	.	A	C	.	.	MAF_INRAE=5.833
NC_035086.1	63538164	.	T	A	.	.	MAF_INRAE=9.167
NC_035086.1	63538175	.	T	A	.	.	MAF_INRAE=15.19;MAF_USDA=43.529
NC_035086.1	63538176	.	T	C	.	.	MAF_INRAE=15.0;MAF_USDA=43.529
NC_035086.1	63538191	.	G	T	.	.	MAF_USDA=14.583
NC_035086.1	63538217	.	A	G	.	.	MAF_USDA=2.459
NC_035086.1	63538232	.	A	G	.	.	MAF_INRAE=9.494
NC_035086.1	63538266	.	A	T	.	.	MAF_INRAE=9.494
NC_035086.1	63538273	.	C	T	.	.	MAF_USDA=4.918
NC_035086.1	63538279	.	T	A	.	.	MAF_USDA=15.574
NC_035086.1	63538302	.	C	A	.	.	MAF_USDA=2.459
NC_035086.1	63538308	.	A	G	.	.	MAF_USDA=3.279
NC_035086.1	63538316	.	C	A	.	.	MAF_USDA=2.459
NC_035086.1	63538317	.	A	G	.	.	MAF_USDA=6.471
NC_035086.1	63538319	.	G	A	.	.	MAF_INRAE=44.167;MAF_USDA=46.471
NC_035086.1	63538328	.	C	A	.	.	MAF_INRAE=46.203;MAF_USDA=43.443
NC_035086.1	63538329	.	C	A	.	.	MAF_INRAE=44.167;MAF_USDA=43.443
NC_035086.1	63538331	.	G	A	.	.	MAF_INRAE=44.167;MAF_USDA=38.235
NC_035086.1	63538338	.	T	G	.	.	MAF_USDA=4.918
NC_035086.1	63538404	.	G	A	.	.	MAF_USDA=1.639
NC_035086.1	63538453	.	T	C	.	.	MAF_INRAE=5.696;MAF_USDA=6.25
NC_035086.1	63538522	.	C	T	.	.	MAF_USDA=3.279
NC_035086.1	63538528	.	C	G	.	.	MAF_USDA=3.279
NC_035086.1	63538532	.	T	G	.	.	MAF_USDA=3.529
NC_035086.1	63538541	.	G	A	.	.	MAF_USDA=1.639
NC_035086.1	63538544	.	G	A	.	.	MAF_USDA=4.706
NC_035086.1	63538627	.	G	A	.	.	MAF_USDA=1.639
NC_035086.1	63538652	.	C	T	.	.	MAF_USDA=3.279
NC_035086.1	63538713	.	G	A	.	.	MAF_USDA=5.738
NC_035086.1	63538720	.	C	G	.	.	MAF_USDA=13.115
NC_035086.1	63538770	.	A	C	.	.	MAF_USDA=8.333
NC_035086.1	63538772	.	G	C	.	.	MAF_USDA=1.639
NC_035086.1	63538774	.	G	T	.	.	MAF_USDA=1.639
NC_035086.1	63538781	.	T	G	.	.	MAF_INRAE=15.833
NC_035086.1	63538783	.	G	T	.	.	MAF_USDA=2.459
NC_035086.1	63538884	.	C	A	.	.	MAF_INRAE=5.696;MAF_USDA=19.643
NC_035086.1	63538933	.	A	G	.	.	MAF_INRAE=15.833
NC_035086.1	63538938	.	A	G	.	.	MAF_USDA=3.333
NC_035086.1	63538946	.	A	T	.	.	MAF_INRAE=5.696;MAF_USDA=21.429
NC_035086.1	63539015	.	G	T	.	.	MAF_INRAE=23.418;MAF_USDA=6.471
NC_035086.1	63539067	.	G	A	.	.	MAF_INRAE=5.696;MAF_USDA=29.412
NC_035086.1	63539140	.	T	G	.	.	MAF_USDA=5.738
NC_035086.1	63539141	.	T	G	.	.	MAF_USDA=1.639
NC_035086.1	63539172	.	C	G	.	.	MAF_USDA=1.765
NC_035086.1	63539202	.	G	A	.	.	MAF_INRAE=26.316;MAF_USDA=4.098
NC_035086.1	63539379	.	C	T	.	.	MAF_USDA=1.639
NC_035086.1	63539479	.	G	A	.	.	MAF_INRAE=26.316;MAF_USDA=5.738
NC_035086.1	63539547	.	G	A	.	.	MAF_USDA=1.639
NC_035086.1	63539565	.	G	A	.	.	MAF_INRAE=6.329;MAF_USDA=10.417
NC_035086.1	63539571	.	C	A	.	.	MAF_INRAE=5.696;MAF_USDA=4.167
NC_035086.1	63539606	.	C	T	.	.	MAF_INRAE=15.789;MAF_USDA=3.529
NC_035086.1	63539735	.	G	A	.	.	MAF_INRAE=9.494
NC_035086.1	63539770	.	C	T	.	.	MAF_USDA=3.529
NC_035086.1	63539790	.	C	G	.	.	MAF_USDA=2.459
NC_035086.1	63539856	.	C	T	.	.	MAF_USDA=1.639
NC_035086.1	63539892	.	T	A	.	.	MAF_INRAE=5.696;MAF_USDA=4.167
NC_035086.1	63539893	.	A	T	.	.	MAF_INRAE=5.833;MAF_USDA=4.167
NC_035086.1	63539895	.	T	C	.	.	MAF_INRAE=9.494
NC_035086.1	63539961	.	G	T	.	.	MAF_USDA=14.583
NC_035086.1	63540007	.	A	G	.	.	MAF_USDA=5.294
NC_035086.1	63540010	.	A	T	.	.	MAF_USDA=5.294
NC_035086.1	63540011	.	G	A	.	.	MAF_INRAE=9.494
NC_035086.1	63540114	.	G	A	.	.	MAF_USDA=4.706
NC_035086.1	63540119	.	C	T	.	.	MAF_USDA=3.279
NC_035086.1	63540197	.	G	A	.	.	MAF_USDA=1.639
NC_035086.1	63540218	.	G	A	.	.	MAF_USDA=14.583
NC_035086.1	63540242	.	G	A	.	.	MAF_USDA=7.377
NC_035086.1	63540255	.	A	G	.	.	MAF_USDA=6.557
NC_035086.1	63540289	.	A	T	.	.	MAF_INRAE=46.203;MAF_USDA=44.118
NC_035086.1	63540310	.	C	T	.	.	MAF_INRAE=5.696;MAF_USDA=45.294
NC_035086.1	63540374	.	G	A	.	.	MAF_USDA=2.459
NC_035086.1	63540403	.	A	G	.	.	MAF_USDA=2.459
NC_035086.1	63540413	.	C	T	.	.	MAF_INRAE=5.696;MAF_USDA=14.706
NC_035086.1	63540422	.	C	T	.	.	MAF_INRAE=5.696;MAF_USDA=4.167
NC_035086.1	63540459	.	C	T	.	.	MAF_USDA=2.459
NC_035086.1	63540460	.	A	G	.	.	MAF_INRAE=5.696;MAF_USDA=17.647
NC_035086.1	63540468	.	G	A	.	.	MAF_USDA=1.639
NC_035086.1	63540485	.	A	G	.	.	MAF_INRAE=5.696;MAF_USDA=17.647
NC_035086.1	63540504	.	A	T	.	.	MAF_USDA=20.0
NC_035086.1	63540511	.	T	C	.	.	MAF_INRAE=32.278;MAF_USDA=23.529
NC_035086.1	63540577	.	A	G	.	.	MAF_INRAE=31.646;MAF_USDA=23.529
NC_035086.1	63540603	.	C	T	.	.	MAF_USDA=6.471
NC_035086.1	63540650	.	G	T	.	.	MAF_INRAE=9.494;MAF_USDA=14.118
NC_035086.1	63540700	.	C	A	.	.	MAF_INRAE=6.667
NC_035086.1	63540713	.	G	A	.	.	MAF_USDA=8.197
NC_035086.1	63540771	.	C	T	.	.	MAF_INRAE=46.203;MAF_USDA=44.706
NC_035086.1	63540780	.	C	A	.	.	MAF_INRAE=5.696;MAF_USDA=4.167
NC_035086.1	63540802	.	C	A	.	.	MAF_USDA=5.882
NC_035086.1	63540844	.	C	T	.	.	MAF_USDA=4.098
NC_035086.1	63540864	.	G	T	.	.	MAF_INRAE=5.063;MAF_USDA=4.167
NC_035086.1	63540886	.	G	T	.	.	MAF_INRAE=40.506;MAF_USDA=32.353
NC_035086.1	63540887	.	C	T	.	.	MAF_INRAE=2.5
NC_035086.1	63540888	.	G	A	.	.	MAF_USDA=6.557
NC_035086.1	63540918	.	T	A	.	.	MAF_INRAE=46.203;MAF_USDA=44.118
NC_035086.1	63540935	.	T	G	.	.	MAF_USDA=4.918
NC_035086.1	63540955	.	A	C	.	.	MAF_INRAE=5.696;MAF_USDA=24.706
NC_035086.1	63540964	.	C	T	.	.	MAF_USDA=6.557
NC_035086.1	63540969	.	A	C	.	.	MAF_INRAE=5.696;MAF_USDA=19.412
NC_035086.1	63540990	.	C	T	.	.	MAF_INRAE=5.696;MAF_USDA=10.366
NC_035086.1	63540995	.	A	G	.	.	MAF_INRAE=5.833;MAF_USDA=14.583
NC_035086.1	63541014	.	C	T	.	.	MAF_USDA=2.459
NC_035086.1	63541110	.	G	A	.	.	MAF_USDA=3.279
NC_035086.1	63541335	.	C	T	.	.	MAF_INRAE=6.329;MAF_USDA=4.098
NC_035086.1	63541429	.	C	G	.	.	MAF_USDA=14.118
NC_035086.1	63541458	.	C	A	.	.	MAF_INRAE=5.063;MAF_USDA=5.882
NC_035086.1	63541488	.	C	G	.	.	MAF_INRAE=5.063;MAF_USDA=5.738
NC_035086.1	63541524	.	A	T	.	.	MAF_INRAE=9.494
NC_035086.1	63541534	.	A	G	.	.	MAF_INRAE=5.263;MAF_USDA=5.882
NC_035086.1	63541537	.	A	T	.	.	MAF_INRAE=15.833;MAF_USDA=1.639
NC_035086.1	63541581	.	A	G	.	.	MAF_USDA=5.294
NC_035086.1	63541652	.	T	G	.	.	MAF_USDA=1.639
NC_035086.1	63541658	.	A	T	.	.	MAF_USDA=1.639
NC_035086.1	63541663	.	T	C	.	.	MAF_USDA=2.459
NC_035086.1	63541672	.	T	A	.	.	MAF_USDA=2.459
NC_035086.1	63541686	.	T	C	.	.	MAF_USDA=2.459
NC_035086.1	63541724	.	G	C	.	.	MAF_USDA=10.656
NC_035086.1	63541958	.	C	T	.	.	MAF_USDA=3.279
NC_035086.1	63541973	.	G	A	.	.	MAF_INRAE=5.696;MAF_USDA=4.167
NC_035086.1	63541978	.	G	T	.	.	MAF_USDA=4.918
NC_035086.1	63541997	.	A	G	.	.	MAF_USDA=2.459
NC_035086.1	63542003	.	G	T	.	.	MAF_USDA=8.197
NC_035086.1	63542013	.	C	G	.	.	MAF_USDA=2.459
NC_035086.1	63542132	.	T	G	.	.	MAF_USDA=11.765
NC_035086.1	63542139	.	T	A	.	.	MAF_USDA=4.118
NC_035086.1	63542226	.	G	A	.	.	MAF_USDA=2.5
NC_035086.1	63542245	.	T	A	.	.	MAF_INRAE=18.987;MAF_USDA=12.5
NC_035086.1	63542254	.	A	G	.	.	MAF_INRAE=5.696;MAF_USDA=4.167
NC_035086.1	63542310	.	T	C	.	.	MAF_INRAE=32.278;MAF_USDA=20.833
NC_035086.1	63542338	.	C	A	.	.	MAF_USDA=1.667
NC_035086.1	63542351	.	C	A	.	.	MAF_USDA=4.167
NC_035086.1	63542354	.	A	G	.	.	MAF_INRAE=23.418;MAF_USDA=11.31
NC_035086.1	63542374	.	G	A	.	.	MAF_INRAE=15.19;MAF_USDA=41.071
NC_035086.1	63542412	.	T	A	.	.	MAF_USDA=1.639
NC_035086.1	63542419	.	T	A	.	.	MAF_INRAE=7.595;MAF_USDA=8.235
NC_035086.1	63542420	.	G	T	.	.	MAF_INRAE=6.667;MAF_USDA=8.235
NC_035086.1	63542466	.	G	A	.	.	MAF_USDA=2.459
NC_035086.1	63542475	.	T	C	.	.	MAF_INRAE=44.304;MAF_USDA=32.941
NC_035086.1	63542515	.	G	A	.	.	MAF_INRAE=10.526
NC_035086.1	63542521	.	A	T	.	.	MAF_USDA=10.656
NC_035086.1	63542524	.	T	C	.	.	MAF_INRAE=7.595;MAF_USDA=12.941
NC_035086.1	63542542	.	G	A	.	.	MAF_INRAE=5.696;MAF_USDA=4.167
NC_035086.1	63542547	.	C	T	.	.	MAF_USDA=3.529
NC_035086.1	63542572	.	G	A	.	.	MAF_INRAE=5.696;MAF_USDA=7.059
NC_035086.1	63542574	.	G	T	.	.	MAF_INRAE=5.833;MAF_USDA=7.059
NC_035086.1	63542577	.	A	G	.	.	MAF_USDA=1.639
NC_035086.1	63542610	.	G	T	.	.	MAF_USDA=2.459
NC_035086.1	63542620	.	C	T	.	.	MAF_USDA=5.738
NC_035086.1	63542627	.	C	T	.	.	MAF_USDA=1.639
NC_035086.1	63542628	.	G	T	.	.	MAF_INRAE=26.316
NC_035086.1	63542649	.	T	A	.	.	MAF_USDA=11.475
NC_035086.1	63542652	.	T	C	.	.	MAF_USDA=17.213
NC_035086.1	63542692	.	A	G	.	.	MAF_INRAE=3.333;MAF_USDA=12.5
NC_035086.1	63542699	.	G	T	.	.	MAF_INRAE=44.167;MAF_USDA=37.5
NC_035086.1	63542720	.	C	T	.	.	MAF_INRAE=28.481;MAF_USDA=35.417
NC_035086.1	63542731	.	G	T	.	.	MAF_INRAE=5.0;MAF_USDA=18.75
NC_035086.1	63542733	.	G	C	.	.	MAF_INRAE=46.835;MAF_USDA=37.5
NC_035086.1	63542741	.	T	C	.	.	MAF_USDA=4.098
NC_035086.1	63542779	.	G	C	.	.	MAF_USDA=5.882
NC_035086.1	63542810	.	A	C	.	.	MAF_USDA=4.918
NC_035086.1	63542827	.	A	G	.	.	MAF_INRAE=5.696;MAF_USDA=6.471
NC_035086.1	63542850	.	A	G	.	.	MAF_INRAE=46.667;MAF_USDA=39.583
NC_035086.1	63542869	.	A	G	.	.	MAF_INRAE=9.167
NC_035086.1	63542933	.	A	T	.	.	MAF_INRAE=1.667;MAF_USDA=4.167
NC_035086.1	63542937	.	T	G	.	.	MAF_INRAE=11.667;MAF_USDA=4.098
NC_035086.1	63542941	.	A	T	.	.	MAF_USDA=1.639
NC_035086.1	63542945	.	A	T	.	.	MAF_INRAE=7.595;MAF_USDA=5.882
NC_035086.1	63542959	.	C	A	.	.	MAF_INRAE=12.5
NC_035086.1	63542967	.	T	A	.	.	MAF_INRAE=1.667
NC_035086.1	63542981	.	A	T	.	.	MAF_INRAE=2.5
NC_035086.1	63543001	.	T	C	.	.	MAF_INRAE=24.051
NC_035086.1	63543024	.	C	T	.	.	MAF_INRAE=41.667;MAF_USDA=43.75
NC_035086.1	63543038	.	C	G	.	.	MAF_INRAE=26.316
NC_035086.1	63543081	.	T	C	.	.	MAF_INRAE=27.215;MAF_USDA=15.882
NC_035086.1	63543166	.	C	A	.	.	MAF_USDA=7.059
NC_035086.1	63543167	.	G	T	.	.	MAF_USDA=7.647
NC_035086.1	63543182	.	T	G	.	.	MAF_INRAE=5.696;MAF_USDA=4.118
NC_035086.1	63543184	.	A	G	.	.	MAF_INRAE=5.833;MAF_USDA=4.118
NC_035086.1	63543191	.	T	G	.	.	MAF_INRAE=6.329;MAF_USDA=1.639
NC_035086.1	63543244	.	T	G	.	.	MAF_INRAE=5.833;MAF_USDA=8.235
NC_035086.1	63543246	.	C	A	.	.	MAF_INRAE=5.833
NC_035086.1	63543270	.	T	A	.	.	MAF_INRAE=1.667;MAF_USDA=4.167
NC_035086.1	63543277	.	C	T	.	.	MAF_USDA=7.059
NC_035086.1	63543293	.	C	G	.	.	MAF_USDA=10.656
NC_035086.1	63543326	.	C	T	.	.	MAF_USDA=7.647
NC_035086.1	63543354	.	T	G	.	.	MAF_USDA=1.639
NC_035086.1	63543360	.	A	T	.	.	MAF_USDA=4.918
NC_035086.1	63543404	.	C	G	.	.	MAF_INRAE=15.0;MAF_USDA=45.833
NC_035086.1	63543409	.	T	A	.	.	MAF_USDA=5.738
NC_035086.1	63543441	.	G	T	.	.	MAF_USDA=2.459
NC_035086.1	63543471	.	G	A	.	.	MAF_INRAE=5.063;MAF_USDA=4.167
NC_035086.1	63543508	.	G	T	.	.	MAF_USDA=6.557
NC_035086.1	63543532	.	A	G	.	.	MAF_USDA=1.639
NC_035086.1	63543601	.	G	A	.	.	MAF_INRAE=2.5
NC_035086.1	63543693	.	T	C	.	.	MAF_USDA=20.0
NC_035086.1	63543725	.	T	C	.	.	MAF_USDA=15.882
NC_035086.1	63543743	.	A	G	.	.	MAF_USDA=6.471
NC_035086.1	63543799	.	A	G	.	.	MAF_USDA=10.417
NC_035086.1	63543904	.	T	C	.	.	MAF_USDA=1.176
NC_035086.1	63543977	.	G	T	.	.	MAF_USDA=10.417
NC_035086.1	63544045	.	C	T	.	.	MAF_USDA=1.639
NC_035086.1	63544098	.	T	C	.	.	MAF_INRAE=6.329;MAF_USDA=25.882
NC_035086.1	63544120	.	A	G	.	.	MAF_INRAE=26.316;MAF_USDA=20.0
NC_035086.1	63544121	.	T	A	.	.	MAF_USDA=1.639
NC_035086.1	63544122	.	T	A	.	.	MAF_INRAE=5.063;MAF_USDA=21.176
NC_035086.1	63544136	.	T	C	.	.	MAF_INRAE=9.167;MAF_USDA=10.417
NC_035086.1	63544140	.	T	C	.	.	MAF_USDA=10.417
NC_035086.1	63544159	.	C	G	.	.	MAF_USDA=10.417
NC_035086.1	63544160	.	T	C	.	.	MAF_INRAE=3.165
NC_035086.1	63544168	.	C	T	.	.	MAF_USDA=10.417
NC_035086.1	63544197	.	G	A	.	.	MAF_USDA=16.667
NC_035086.1	63544203	.	A	G	.	.	MAF_USDA=10.417
NC_035086.1	63544236	.	A	G	.	.	MAF_INRAE=15.833
NC_035086.1	63544261	.	G	C	.	.	MAF_USDA=10.656
NC_035086.1	63544280	.	C	T	.	.	MAF_USDA=11.475
NC_035086.1	63544317	.	T	C	.	.	MAF_INRAE=5.696;MAF_USDA=8.235
NC_035086.1	63544337	.	G	T	.	.	MAF_USDA=7.647
NC_035086.1	63544455	.	T	G	.	.	MAF_USDA=4.167
NC_035086.1	63544583	.	T	C	.	.	MAF_USDA=25.0
NC_035086.1	63544632	.	G	A	.	.	MAF_INRAE=4.167;MAF_USDA=4.167
NC_035086.1	63544651	.	T	A	.	.	MAF_USDA=22.917
NC_035086.1	63544709	.	A	G	.	.	MAF_USDA=4.348
NC_035086.1	63544801	.	G	A	.	.	MAF_INRAE=5.0
NC_035086.1	63544876	.	C	A	.	.	MAF_INRAE=2.632
NC_035086.1	63544879	.	C	A	.	.	MAF_USDA=10.417
NC_035086.1	63544906	.	C	T	.	.	MAF_INRAE=2.5;MAF_USDA=14.583
NC_035086.1	63544935	.	G	A	.	.	MAF_USDA=1.176
NC_035086.1	63544958	.	C	T	.	.	MAF_USDA=1.639
NC_035086.1	63544984	.	T	A	.	.	MAF_USDA=7.377
NC_035086.1	63544988	.	C	T	.	.	MAF_INRAE=5.063;MAF_USDA=4.167
NC_035086.1	63545012	.	C	A	.	.	MAF_USDA=5.294
NC_035086.1	63545020	.	G	A	.	.	MAF_USDA=5.294
NC_035086.1	63545024	.	G	T	.	.	MAF_USDA=5.882
NC_035086.1	63545050	.	C	A	.	.	MAF_INRAE=5.0;MAF_USDA=7.647
NC_035086.1	63545110	.	C	A	.	.	MAF_INRAE=26.667;MAF_USDA=7.647
NC_035086.1	63545114	.	G	T	.	.	MAF_USDA=10.656
NC_035086.1	63545115	.	C	T	.	.	MAF_USDA=1.639
NC_035086.1	63545127	.	G	A	.	.	MAF_INRAE=2.532;MAF_USDA=1.639
NC_035086.1	63545143	.	A	G	.	.	MAF_INRAE=1.667
NC_035086.1	63545172	.	T	C	.	.	MAF_INRAE=6.329;MAF_USDA=7.647
NC_035086.1	63545223	.	C	A	.	.	MAF_INRAE=26.316;MAF_USDA=4.918
NC_035086.1	63545307	.	G	A	.	.	MAF_USDA=3.279
NC_035086.1	63545334	.	A	T	.	.	MAF_INRAE=39.873;MAF_USDA=42.941
NC_035086.1	63545404	.	C	T	.	.	MAF_USDA=5.882
NC_035086.1	63545406	.	T	A	.	.	MAF_INRAE=32.278;MAF_USDA=24.118
NC_035086.1	63545450	.	C	T	.	.	MAF_USDA=5.738
NC_035086.1	63545476	.	G	T	.	.	MAF_INRAE=22.152;MAF_USDA=8.824
NC_035086.1	63545540	.	C	T	.	.	MAF_USDA=11.475
NC_035086.1	63545650	.	G	A	.	.	MAF_INRAE=23.418
NC_035086.1	63545737	.	G	A	.	.	MAF_INRAE=30.38;MAF_USDA=30.588
NC_035086.1	63545796	.	T	G	.	.	MAF_INRAE=31.013;MAF_USDA=22.353
NC_035086.1	63545821	.	G	A	.	.	MAF_INRAE=31.013
NC_035086.1	63545852	.	C	T	.	.	MAF_USDA=4.098
NC_035086.1	63545871	.	A	G	.	.	MAF_INRAE=6.329;MAF_USDA=8.235
NC_035086.1	63545887	.	A	T	.	.	MAF_USDA=4.098
NC_035086.1	63545938	.	T	G	.	.	MAF_USDA=11.176
NC_035086.1	63545941	.	T	A	.	.	MAF_USDA=7.377
NC_035086.1	63545964	.	A	C	.	.	MAF_USDA=6.557
NC_035086.1	63546022	.	G	T	.	.	MAF_USDA=4.167
NC_035086.1	63546061	.	T	A	.	.	MAF_INRAE=5.696;MAF_USDA=4.167
NC_035086.1	63546090	.	T	A	.	.	MAF_USDA=1.639
NC_035086.1	63546126	.	C	G	.	.	MAF_INRAE=5.696;MAF_USDA=4.167
NC_035086.1	63546152	.	A	T	.	.	MAF_INRAE=15.789;MAF_USDA=6.25
NC_035086.1	63546154	.	T	G	.	.	MAF_INRAE=7.5;MAF_USDA=36.905
NC_035086.1	63546204	.	A	C	.	.	MAF_INRAE=36.076;MAF_USDA=25.882
NC_035086.1	63546216	.	A	C	.	.	MAF_USDA=1.639
NC_035086.1	63546233	.	C	T	.	.	MAF_USDA=5.738
NC_035086.1	63546254	.	T	C	.	.	MAF_USDA=1.639
NC_035086.1	63546281	.	G	C	.	.	MAF_INRAE=34.81;MAF_USDA=41.176
NC_035086.1	63546337	.	G	T	.	.	MAF_INRAE=26.316;MAF_USDA=14.754
NC_035086.1	63546348	.	G	A	.	.	MAF_USDA=6.557
NC_035086.1	63546376	.	A	C	.	.	MAF_USDA=6.557
NC_035086.1	63546403	.	T	A	.	.	MAF_USDA=17.059
NC_035086.1	63546416	.	A	T	.	.	MAF_INRAE=23.418;MAF_USDA=7.377
NC_035086.1	63546485	.	G	A	.	.	MAF_INRAE=22.785;MAF_USDA=7.377
NC_035086.1	63546489	.	C	A	.	.	MAF_INRAE=26.667;MAF_USDA=6.557
NC_035086.1	63546537	.	CTG	CTA	.	.	MAF_USDA=4.167
NC_035086.1	63546595	.	G	A	.	.	MAF_INRAE=12.658;MAF_USDA=21.176
NC_035086.1	63546641	.	C	T	.	.	MAF_USDA=6.557
NC_035086.1	63546666	.	T	C	.	.	MAF_INRAE=4.167;MAF_USDA=4.167
NC_035086.1	63546733	.	G	C	.	.	MAF_USDA=3.448
NC_035086.1	63546741	.	A	G	.	.	MAF_USDA=48.78
NC_035086.1	63546765	.	T	A	.	.	MAF_USDA=1.724
NC_035086.1	63546902	.	T	A	.	.	MAF_INRAE=9.494
NC_035086.1	63546994	.	T	C	.	.	MAF_USDA=12.353
NC_035086.1	63547045	.	G	C	.	.	MAF_INRAE=46.203;MAF_USDA=30.588
NC_035086.1	63547054	.	A	G	.	.	MAF_INRAE=46.203;MAF_USDA=30.588
NC_035086.1	63547055	.	C	G	.	.	MAF_INRAE=13.291;MAF_USDA=21.176
NC_035086.1	63547110	.	A	C	.	.	MAF_INRAE=36.709;MAF_USDA=29.412
NC_035086.1	63547139	.	C	A	.	.	MAF_USDA=18.235
NC_035086.1	63547177	.	T	A	.	.	MAF_USDA=3.279
NC_035086.1	63547276	.	C	T	.	.	MAF_INRAE=13.291;MAF_USDA=25.294
NC_035086.1	63547277	.	G	A	.	.	MAF_INRAE=46.203;MAF_USDA=28.824
NC_035086.1	63547301	.	C	T	.	.	MAF_INRAE=13.291;MAF_USDA=24.405
NC_035086.1	63547334	.	A	C	.	.	MAF_INRAE=6.329;MAF_USDA=7.647
NC_035086.1	63547343	.	T	C	.	.	MAF_INRAE=29.167;MAF_USDA=26.471
NC_035086.1	63547344	.	G	A	.	.	MAF_INRAE=4.167;MAF_USDA=20.588
NC_035086.1	63547345	.	T	G	.	.	MAF_INRAE=4.167;MAF_USDA=21.765
NC_035086.1	63547372	.	C	T	.	.	MAF_USDA=4.167
NC_035086.1	63547431	.	C	T	.	.	MAF_INRAE=42.105;MAF_USDA=44.118
NC_035086.1	63547436	.	A	G	.	.	MAF_INRAE=42.105;MAF_USDA=42.941
NC_035086.1	63547445	.	T	G	.	.	MAF_USDA=5.738
NC_035086.1	63547501	.	A	T	.	.	MAF_INRAE=1.667
NC_035086.1	63547503	.	G	A	.	.	MAF_INRAE=1.667
NC_035086.1	63547504	.	G	A	.	.	MAF_INRAE=1.667
NC_035086.1	63547510	.	T	A	.	.	MAF_INRAE=7.5;MAF_USDA=12.5
NC_035086.1	63547526	.	G	A	.	.	MAF_INRAE=1.667
NC_035086.1	63547536	.	T	G	.	.	MAF_INRAE=7.5
NC_035086.1	63547594	.	A	G	.	.	MAF_INRAE=6.329;MAF_USDA=11.176
NC_035086.1	63547632	.	T	C	.	.	MAF_INRAE=13.924;MAF_USDA=28.235
NC_035086.1	63547645	.	C	T	.	.	MAF_INRAE=1.667;MAF_USDA=7.647
NC_035086.1	63547665	.	C	A	.	.	MAF_INRAE=13.924;MAF_USDA=31.176
NC_035086.1	63547710	.	C	A	.	.	MAF_USDA=1.639
NC_035086.1	63547721	.	C	T	.	.	MAF_INRAE=13.291;MAF_USDA=28.824
NC_035086.1	63547777	.	T	A	.	.	MAF_INRAE=10.0;MAF_USDA=32.941
NC_035086.1	63547792	.	T	A	.	.	MAF_INRAE=9.167;MAF_USDA=32.353
NC_035086.1	63547793	.	G	T	.	.	MAF_INRAE=10.526
NC_035086.1	63547794	.	C	T	.	.	MAF_INRAE=5.833;MAF_USDA=14.583
NC_035086.1	63547800	.	T	A	.	.	MAF_INRAE=6.667
NC_035086.1	63547801	.	G	A	.	.	MAF_INRAE=6.667
NC_035086.1	63547804	.	T	A	.	.	MAF_INRAE=5.833;MAF_USDA=12.5
NC_035086.1	63547842	.	A	T	.	.	MAF_INRAE=16.456;MAF_USDA=35.882
NC_035086.1	63547852	.	G	A	.	.	MAF_INRAE=4.167
NC_035086.1	63547855	.	G	T	.	.	MAF_INRAE=4.167
NC_035086.1	63547872	.	T	G	.	.	MAF_USDA=1.639
NC_035086.1	63547876	.	C	G	.	.	MAF_INRAE=2.532;MAF_USDA=1.639
NC_035086.1	63547879	.	T	A	.	.	MAF_INRAE=9.494
NC_035086.1	63547894	.	G	A	.	.	MAF_INRAE=37.342;MAF_USDA=22.941
NC_035086.1	63547898	.	C	A	.	.	MAF_USDA=2.941
NC_035086.1	63547925	.	A	G	.	.	MAF_INRAE=13.291;MAF_USDA=31.176
NC_035086.1	63547980	.	C	T	.	.	MAF_INRAE=13.291;MAF_USDA=31.176
NC_035086.1	63547996	.	G	A	.	.	MAF_INRAE=5.696;MAF_USDA=4.167
NC_035086.1	63548063	.	T	A	.	.	MAF_INRAE=5.696;MAF_USDA=5.882
NC_035086.1	63548086	.	G	A	.	.	MAF_INRAE=13.291;MAF_USDA=24.118
NC_035086.1	63548103	.	T	C	.	.	MAF_INRAE=13.291;MAF_USDA=24.118
NC_035086.1	63548107	.	G	A	.	.	MAF_INRAE=7.5;MAF_USDA=24.118
NC_035086.1	63548108	.	C	G	.	.	MAF_INRAE=42.5;MAF_USDA=45.882
NC_035086.1	63548114	.	C	T	.	.	MAF_INRAE=13.291;MAF_USDA=23.529
NC_035086.1	63548161	.	T	C	.	.	MAF_INRAE=13.291;MAF_USDA=25.882
NC_035086.1	63548268	.	A	C	.	.	MAF_INRAE=2.632;MAF_USDA=15.882
NC_035086.1	63548345	.	G	A	.	.	MAF_INRAE=9.494
NC_035086.1	63548355	.	G	C	.	.	MAF_INRAE=38.608;MAF_USDA=33.529
NC_035086.1	63548390	.	T	G	.	.	MAF_INRAE=22.152;MAF_USDA=24.118
NC_035086.1	63548418	.	T	C	.	.	MAF_INRAE=22.785;MAF_USDA=23.529
NC_035086.1	63548505	.	C	A	.	.	MAF_INRAE=22.785;MAF_USDA=22.353
NC_035086.1	63548569	.	A	C	.	.	MAF_INRAE=8.861
NC_035086.1	63548570	.	A	T	.	.	MAF_INRAE=5.696;MAF_USDA=4.217
NC_035086.1	63548574	.	C	T	.	.	MAF_INRAE=15.833;MAF_USDA=21.084
NC_035086.1	63548588	.	A	G	.	.	MAF_INRAE=26.316;MAF_USDA=13.095
NC_035086.1	63548628	.	T	C	.	.	MAF_INRAE=22.785;MAF_USDA=19.643
NC_035086.1	63548658	.	A	C	.	.	MAF_INRAE=31.579;MAF_USDA=15.476
NC_035086.1	63548664	.	C	T	.	.	MAF_INRAE=15.0;MAF_USDA=19.643
NC_035086.1	63548668	.	C	T	.	.	MAF_USDA=1.667
NC_035086.1	63548692	.	C	A	.	.	MAF_USDA=2.381
NC_035086.1	63548746	.	C	T	.	.	MAF_USDA=4.167
NC_035086.1	63548751	.	A	T	.	.	MAF_USDA=4.167
NC_035086.1	63548755	.	T	C	.	.	MAF_USDA=4.167
NC_035086.1	63548807	.	T	C	.	.	MAF_INRAE=5.263
NC_035086.1	63548888	.	C	T	.	.	MAF_USDA=14.583
NC_035086.1	63548942	.	A	C	.	.	MAF_USDA=11.017
NC_035086.1	63548951	.	C	T	.	.	MAF_USDA=25.0
NC_035086.1	63548953	.	G	T	.	.	MAF_INRAE=5.263;MAF_USDA=1.667
NC_035086.1	63548980	.	G	A	.	.	MAF_USDA=3.333
NC_035086.1	63548992	.	G	T	.	.	MAF_INRAE=2.5
NC_035086.1	63549002	.	G	A	.	.	MAF_USDA=10.417
NC_035086.1	63549005	.	T	C	.	.	MAF_INRAE=2.5
NC_035086.1	63549011	.	T	G	.	.	MAF_INRAE=1.667
NC_035086.1	63549023	.	A	C	.	.	MAF_USDA=20.833
NC_035086.1	63549052	.	C	T	.	.	MAF_INRAE=8.861
NC_035086.1	63549091	.	C	T	.	.	MAF_USDA=20.833
NC_035086.1	63549140	.	G	A	.	.	MAF_USDA=2.459
NC_035086.1	63549171	.	G	A	.	.	MAF_USDA=1.667
NC_035086.1	63549211	.	C	T	.	.	MAF_USDA=4.237
NC_035086.1	63549224	.	C	T	.	.	MAF_INRAE=26.316;MAF_USDA=3.279
NC_035086.1	63549257	.	T	G	.	.	MAF_INRAE=40.506;MAF_USDA=42.941
NC_035086.1	63549321	.	C	A	.	.	MAF_USDA=20.833
NC_035086.1	63549403	.	G	C	.	.	MAF_USDA=30.0
NC_035086.1	63549500	.	T	C	.	.	MAF_INRAE=23.684;MAF_USDA=44.706
NC_035086.1	63549501	.	T	C	.	.	MAF_USDA=45.294
NC_035086.1	63549527	.	G	A	.	.	MAF_INRAE=15.19;MAF_USDA=22.941
NC_035086.1	63549582	.	A	C	.	.	MAF_USDA=8.333
NC_035086.1	63549592	.	A	G	.	.	MAF_INRAE=8.228
NC_035086.1	63549650	.	T	C	.	.	MAF_INRAE=8.333;MAF_USDA=18.75
NC_035086.1	63549651	.	T	A	.	.	MAF_USDA=1.639
NC_035086.1	63549675	.	T	C	.	.	MAF_INRAE=14.167
NC_035086.1	63549693	.	A	C	.	.	MAF_USDA=4.098
NC_035086.1	63549699	.	T	C	.	.	MAF_INRAE=8.228
NC_035086.1	63549705	.	T	C	.	.	MAF_USDA=7.377
NC_035086.1	63549735	.	A	C	.	.	MAF_INRAE=8.333;MAF_USDA=17.647
NC_035086.1	63549737	.	T	G	.	.	MAF_INRAE=5.696;MAF_USDA=4.167
NC_035086.1	63549772	.	G	T	.	.	MAF_INRAE=8.333;MAF_USDA=4.098
NC_035086.1	63549773	.	T	C	.	.	MAF_INRAE=8.333;MAF_USDA=4.098
NC_035086.1	63549782	.	C	T	.	.	MAF_USDA=4.098
NC_035086.1	63549784	.	C	T	.	.	MAF_INRAE=7.5;MAF_USDA=16.667
NC_035086.1	63549807	.	A	T	.	.	MAF_INRAE=45.833
NC_035086.1	63549838	.	A	G	.	.	MAF_INRAE=15.0
NC_035086.1	63549881	.	A	C	.	.	MAF_INRAE=8.333
NC_035086.1	63549886	.	A	G	.	.	MAF_INRAE=26.316;MAF_USDA=19.412
NC_035086.1	63549897	.	A	G	.	.	MAF_INRAE=4.167
NC_035086.1	63549907	.	T	G	.	.	MAF_INRAE=9.494
NC_035086.1	63549935	.	G	A	.	.	MAF_USDA=12.5
NC_035086.1	63549994	.	T	C	.	.	MAF_USDA=1.639
NC_035086.1	63550034	.	A	T	.	.	MAF_INRAE=5.063;MAF_USDA=4.167
NC_035086.1	63550041	.	A	G	.	.	MAF_USDA=4.918
NC_035086.1	63550043	.	A	G	.	.	MAF_INRAE=5.063;MAF_USDA=4.167
NC_035086.1	63550044	.	T	A	.	.	MAF_INRAE=20.0;MAF_USDA=2.083
NC_035086.1	63550077	.	G	C	.	.	MAF_INRAE=41.667;MAF_USDA=12.5
NC_035086.1	63550122	.	C	T	.	.	MAF_INRAE=42.5;MAF_USDA=14.583
NC_035086.1	63550134	.	T	G	.	.	MAF_INRAE=7.5;MAF_USDA=6.471
NC_035086.1	63550149	.	G	A	.	.	MAF_INRAE=43.333;MAF_USDA=34.706
NC_035086.1	63550157	.	T	G	.	.	MAF_INRAE=5.063;MAF_USDA=4.167
NC_035086.1	63550230	.	C	T	.	.	MAF_USDA=18.824
NC_035086.1	63550249	.	A	T	.	.	MAF_USDA=1.639
NC_035086.1	63550259	.	C	T	.	.	MAF_INRAE=13.924;MAF_USDA=25.882
NC_035086.1	63550297	.	T	A	.	.	MAF_INRAE=26.316;MAF_USDA=3.333
NC_035086.1	63550321	.	C	T	.	.	MAF_USDA=5.0
NC_035086.1	63550385	.	T	C	.	.	MAF_USDA=5.294
NC_035086.1	63550446	.	C	T	.	.	MAF_INRAE=1.667;MAF_USDA=28.235
NC_035086.1	63550465	.	T	C	.	.	MAF_INRAE=3.333;MAF_USDA=7.059
NC_035086.1	63550556	.	T	C	.	.	MAF_INRAE=36.076;MAF_USDA=30.588
NC_035086.1	63550628	.	T	C	.	.	MAF_INRAE=4.43;MAF_USDA=14.754
NC_035086.1	63550722	.	A	G	.	.	MAF_INRAE=15.0;MAF_USDA=11.176
NC_035086.1	63550751	.	A	T	.	.	MAF_INRAE=27.215;MAF_USDA=18.235
NC_035086.1	63550765	.	G	A	.	.	MAF_INRAE=39.241
NC_035086.1	63550788	.	A	G	.	.	MAF_USDA=1.639
NC_035086.1	63550859	.	T	C	.	.	MAF_USDA=4.098
NC_035086.1	63550897	.	T	C	.	.	MAF_INRAE=13.291;MAF_USDA=4.706
NC_035086.1	63550918	.	A	C	.	.	MAF_INRAE=9.494;MAF_USDA=5.882
NC_035086.1	63550989	.	T	A	.	.	MAF_INRAE=35.443;MAF_USDA=4.918
NC_035086.1	63551020	.	G	A	.	.	MAF_USDA=3.279
NC_035086.1	63551058	.	T	G	.	.	MAF_USDA=12.941
NC_035086.1	63551070	.	C	T	.	.	MAF_INRAE=43.038;MAF_USDA=48.235
NC_035086.1	63551089	.	C	T	.	.	MAF_INRAE=43.038;MAF_USDA=33.529
NC_035086.1	63551101	.	A	C	.	.	MAF_USDA=4.098
NC_035086.1	63551105	.	A	G	.	.	MAF_USDA=4.098
NC_035086.1	63551121	.	G	A	.	.	MAF_INRAE=42.405;MAF_USDA=27.647
NC_035086.1	63551126	.	T	C	.	.	MAF_USDA=3.279
NC_035086.1	63551191	.	A	G	.	.	MAF_INRAE=46.835;MAF_USDA=37.059
NC_035086.1	63551219	.	C	G	.	.	MAF_USDA=1.639
NC_035086.1	63551220	.	C	T	.	.	MAF_USDA=4.098
NC_035086.1	63551247	.	G	A	.	.	MAF_USDA=1.639
NC_035086.1	63551314	.	G	C	.	.	MAF_INRAE=13.333
NC_035086.1	63551316	.	A	C	.	.	MAF_INRAE=13.333
NC_035086.1	63551318	.	A	C	.	.	MAF_INRAE=13.333
NC_035086.1	63551331	.	A	T	.	.	MAF_INRAE=15.789;MAF_USDA=14.706
NC_035086.1	63551332	.	A	C	.	.	MAF_INRAE=47.5;MAF_USDA=14.706
NC_035086.1	63551336	.	A	T	.	.	MAF_USDA=17.647
NC_035086.1	63551343	.	T	C	.	.	MAF_USDA=1.639
NC_035086.1	63551360	.	A	G	.	.	MAF_USDA=22.941
NC_035086.1	63551364	.	C	G	.	.	MAF_USDA=1.639
NC_035086.1	63551377	.	C	T	.	.	MAF_INRAE=29.114
NC_035086.1	63551378	.	G	T	.	.	MAF_INRAE=13.158;MAF_USDA=12.5
NC_035086.1	63551430	.	T	C	.	.	MAF_INRAE=35.833
NC_035086.1	63551556	.	G	A	.	.	MAF_INRAE=12.658
NC_035086.1	63551584	.	A	G	.	.	MAF_INRAE=5.696;MAF_USDA=6.471
NC_035086.1	63551591	.	A	T	.	.	MAF_INRAE=5.696;MAF_USDA=5.294
NC_035086.1	63551604	.	C	T	.	.	MAF_INRAE=3.165;MAF_USDA=5.738
NC_035086.1	63551607	.	A	G	.	.	MAF_INRAE=6.329;MAF_USDA=15.294
NC_035086.1	63551630	.	A	T	.	.	MAF_INRAE=13.333
NC_035086.1	63551658	.	A	G	.	.	MAF_INRAE=26.582;MAF_USDA=6.25
NC_035086.1	63551741	.	T	G	.	.	MAF_USDA=1.639
NC_035086.1	63551743	.	G	A	.	.	MAF_USDA=8.197
NC_035086.1	63551747	.	A	C	.	.	MAF_USDA=8.197
NC_035086.1	63551769	.	C	T	.	.	MAF_INRAE=40.506;MAF_USDA=34.118
NC_035086.1	63551831	.	G	A	.	.	MAF_INRAE=3.165
NC_035086.1	63551837	.	T	A	.	.	MAF_INRAE=48.734;MAF_USDA=37.5
NC_035086.1	63551861	.	T	C	.	.	MAF_INRAE=15.19;MAF_USDA=17.059
NC_035086.1	63551865	.	G	A	.	.	MAF_USDA=5.738
NC_035086.1	63551962	.	T	G	.	.	MAF_INRAE=33.544;MAF_USDA=27.059
NC_035086.1	63551965	.	A	T	.	.	MAF_INRAE=35.833;MAF_USDA=27.059
NC_035086.1	63551968	.	CA	CG	.	.	MAF_USDA=4.167
NC_035086.1	63551969	.	A	G	.	.	MAF_INRAE=18.333
NC_035086.1	63552038	.	C	A	.	.	MAF_INRAE=15.0;MAF_USDA=5.738
NC_035086.1	63552143	.	G	T	.	.	MAF_INRAE=48.101;MAF_USDA=35.294
NC_035086.1	63552147	.	T	A	.	.	MAF_INRAE=32.911;MAF_USDA=47.917
NC_035086.1	63552148	.	G	T	.	.	MAF_INRAE=15.833;MAF_USDA=18.75
NC_035086.1	63552177	.	G	A	.	.	MAF_USDA=10.588
NC_035086.1	63552195	.	C	A	.	.	MAF_USDA=8.197
NC_035086.1	63552202	.	T	G	.	.	MAF_USDA=9.836
NC_035086.1	63552203	.	C	A	.	.	MAF_USDA=9.836
NC_035086.1	63552225	.	A	G	.	.	MAF_INRAE=32.278;MAF_USDA=28.235
NC_035086.1	63552257	.	G	A	.	.	MAF_USDA=4.098
NC_035086.1	63552269	.	T	C	.	.	MAF_INRAE=28.481;MAF_USDA=10.588
NC_035086.1	63552281	.	A	C	.	.	MAF_USDA=9.412
NC_035086.1	63552316	.	T	A	.	.	MAF_USDA=4.118
NC_035086.1	63552346	.	T	G	.	.	MAF_INRAE=1.667;MAF_USDA=2.353
NC_035086.1	63552354	.	G	T	.	.	MAF_INRAE=15.833
NC_035086.1	63552421	.	A	G	.	.	MAF_USDA=4.918
NC_035086.1	63552443	.	G	C	.	.	MAF_USDA=1.639
NC_035086.1	63552445	.	C	T	.	.	MAF_INRAE=1.667
NC_035086.1	63552459	.	T	C	.	.	MAF_INRAE=3.333
NC_035086.1	63552533	.	T	A	.	.	MAF_INRAE=5.063;MAF_USDA=5.294
NC_035086.1	63552539	.	G	A	.	.	MAF_INRAE=21.519;MAF_USDA=11.765
NC_035086.1	63552574	.	C	T	.	.	MAF_USDA=5.738
NC_035086.1	63552596	.	T	C	.	.	MAF_USDA=1.639
NC_035086.1	63552739	.	A	T	.	.	MAF_USDA=8.333
NC_035086.1	63552765	.	A	G	.	.	MAF_USDA=3.279
NC_035086.1	63552847	.	C	T	.	.	MAF_INRAE=9.494;MAF_USDA=4.167
NC_035086.1	63552858	.	C	A	.	.	MAF_INRAE=8.861;MAF_USDA=8.235
NC_035086.1	63552915	.	C	A	.	.	MAF_USDA=10.588
NC_035086.1	63552920	.	A	G	.	.	MAF_INRAE=3.165;MAF_USDA=3.279
NC_035086.1	63552946	.	C	T	.	.	MAF_INRAE=18.987;MAF_USDA=22.131
NC_035086.1	63552964	.	G	C	.	.	MAF_INRAE=16.667;MAF_USDA=10.656
NC_035086.1	63552965	.	C	A	.	.	MAF_INRAE=16.456;MAF_USDA=17.213
NC_035086.1	63552989	.	G	T	.	.	MAF_USDA=2.5
NC_035086.1	63553068	.	C	G	.	.	MAF_INRAE=15.789;MAF_USDA=9.016
NC_035086.1	63553082	.	A	C	.	.	MAF_USDA=8.197
NC_035086.1	63553189	.	T	A	.	.	MAF_USDA=1.695
NC_035086.1	63553335	.	G	C	.	.	MAF_USDA=14.583
NC_035086.1	63553443	.	T	A	.	.	MAF_INRAE=26.316;MAF_USDA=43.75
NC_035086.1	63553446	.	T	C	.	.	MAF_INRAE=27.5
NC_035086.1	63553467	.	C	G	.	.	MAF_INRAE=5.063;MAF_USDA=20.238
NC_035086.1	63553491	.	G	T	.	.	MAF_USDA=5.0
NC_035086.1	63553496	.	T	C	.	.	MAF_INRAE=5.263;MAF_USDA=32.738
NC_035086.1	63553497	.	G	C	.	.	MAF_USDA=1.667
NC_035086.1	63553522	.	A	G	.	.	MAF_USDA=7.5
NC_035086.1	63553524	.	C	T	.	.	MAF_USDA=4.167
NC_035086.1	63553532	.	A	C	.	.	MAF_INRAE=15.0;MAF_USDA=8.197
NC_035086.1	63553533	.	G	A	.	.	MAF_INRAE=15.0;MAF_USDA=7.377
NC_035086.1	63553572	.	G	C	.	.	MAF_INRAE=15.789;MAF_USDA=6.25
NC_035086.1	63553620	.	G	A	.	.	MAF_INRAE=22.5
NC_035086.1	63553622	.	C	T	.	.	MAF_INRAE=30.38
NC_035086.1	63553627	.	C	A	.	.	MAF_INRAE=22.5
NC_035086.1	63553699	.	G	A	.	.	MAF_USDA=1.639
NC_035086.1	63553750	.	T	G	.	.	MAF_USDA=11.475
NC_035086.1	63553753	.	A	T	.	.	MAF_INRAE=10.833;MAF_USDA=37.5
NC_035086.1	63553764	.	C	A	.	.	MAF_USDA=1.639
NC_035086.1	63553765	.	G	A	.	.	MAF_INRAE=11.392;MAF_USDA=31.176
NC_035086.1	63553781	.	C	A	.	.	MAF_INRAE=8.861;MAF_USDA=8.235
NC_035086.1	63553809	.	A	T	.	.	MAF_INRAE=39.873;MAF_USDA=49.412
NC_035086.1	63553847	.	A	G	.	.	MAF_USDA=6.557
NC_035086.1	63553852	.	T	C	.	.	MAF_INRAE=35.443;MAF_USDA=25.294
NC_035086.1	63553853	.	G	A	.	.	MAF_INRAE=28.333;MAF_USDA=25.882
NC_035086.1	63553857	.	C	A	.	.	MAF_USDA=1.765
NC_035086.1	63553874	.	G	T	.	.	MAF_INRAE=28.333;MAF_USDA=22.917
NC_035086.1	63553878	.	C	T	.	.	MAF_INRAE=28.333;MAF_USDA=22.917
NC_035086.1	63553925	.	T	G	.	.	MAF_INRAE=36.076;MAF_USDA=33.333
NC_035086.1	63553940	.	T	C	.	.	MAF_INRAE=6.329;MAF_USDA=2.941
NC_035086.1	63553957	.	C	A	.	.	MAF_USDA=2.459
NC_035086.1	63553965	.	G	T	.	.	MAF_INRAE=35.443;MAF_USDA=24.706
NC_035086.1	63553977	.	T	C	.	.	MAF_USDA=2.459
NC_035086.1	63554045	.	A	G	.	.	MAF_INRAE=1.667;MAF_USDA=2.353
NC_035086.1	63554050	.	A	G	.	.	MAF_USDA=4.918
NC_035086.1	63554074	.	G	C	.	.	MAF_USDA=10.656
NC_035086.1	63554075	.	C	T	.	.	MAF_USDA=1.639
NC_035086.1	63554076	.	A	G	.	.	MAF_USDA=5.738
NC_035086.1	63554081	.	A	G	.	.	MAF_USDA=4.918
NC_035086.1	63554149	.	T	G	.	.	MAF_USDA=10.656
NC_035086.1	63554194	.	G	A	.	.	MAF_USDA=10.656
NC_035086.1	63554203	.	T	C	.	.	MAF_USDA=1.639
NC_035086.1	63554207	.	A	G	.	.	MAF_USDA=5.738
NC_035086.1	63554222	.	C	A	.	.	MAF_USDA=10.656
NC_035086.1	63554260	.	C	T	.	.	MAF_USDA=10.656
NC_035086.1	63554261	.	A	G	.	.	MAF_INRAE=35.443;MAF_USDA=25.294
NC_035086.1	63554264	.	A	C	.	.	MAF_INRAE=31.667;MAF_USDA=36.471
NC_035086.1	63554267	.	T	G	.	.	MAF_INRAE=6.329;MAF_USDA=5.882
NC_035086.1	63554269	.	A	T	.	.	MAF_USDA=3.529
NC_035086.1	63554285	.	G	T	.	.	MAF_INRAE=6.329;MAF_USDA=1.639
NC_035086.1	63554317	.	C	T	.	.	MAF_USDA=5.738
NC_035086.1	63554439	.	A	C	.	.	MAF_INRAE=42.105
NC_035086.1	63554561	.	G	A	.	.	MAF_USDA=1.639
NC_035086.1	63554577	.	C	A	.	.	MAF_INRAE=27.848;MAF_USDA=22.941
NC_035086.1	63554578	.	T	C	.	.	MAF_INRAE=31.667;MAF_USDA=21.765
NC_035086.1	63554580	.	G	A	.	.	MAF_INRAE=31.667;MAF_USDA=22.941
NC_035086.1	63554590	.	G	A	.	.	MAF_USDA=2.459
NC_035086.1	63554627	.	C	A	.	.	MAF_INRAE=4.43;MAF_USDA=12.353
NC_035086.1	63554631	.	T	A	.	.	MAF_INRAE=31.667;MAF_USDA=35.294
NC_035086.1	63554792	.	G	C	.	.	MAF_USDA=10.417
NC_035086.1	63554805	.	T	A	.	.	MAF_USDA=8.333
NC_035086.1	63554874	.	T	A	.	.	MAF_INRAE=35.833
NC_035086.1	63554898	.	G	C	.	.	MAF_INRAE=15.789;MAF_USDA=6.25
NC_035086.1	63554963	.	C	T	.	.	MAF_USDA=4.167
NC_035086.1	63555010	.	C	T	.	.	MAF_USDA=1.639
NC_035086.1	63555018	.	G	A	.	.	MAF_INRAE=44.304;MAF_USDA=24.706
NC_035086.1	63555193	.	G	A	.	.	MAF_USDA=4.918
NC_035086.1	63555216	.	A	G	.	.	MAF_INRAE=9.494;MAF_USDA=29.412
NC_035086.1	63555225	.	A	G	.	.	MAF_USDA=7.377
NC_035086.1	63555255	.	T	C	.	.	MAF_USDA=1.639
NC_035086.1	63555301	.	A	C	.	.	MAF_INRAE=9.494;MAF_USDA=10.0
NC_035086.1	63555334	.	C	A	.	.	MAF_USDA=1.639
NC_035086.1	63555348	.	T	C	.	.	MAF_USDA=1.639
NC_035086.1	63555394	.	T	G	.	.	MAF_INRAE=1.667;MAF_USDA=4.118
NC_035086.1	63555411	.	A	T	.	.	MAF_INRAE=15.0;MAF_USDA=1.639
NC_035086.1	63555498	.	G	T	.	.	MAF_USDA=1.639
NC_035086.1	63555618	.	C	T	.	.	MAF_USDA=5.738
NC_035086.1	63555695	.	T	C	.	.	MAF_USDA=1.639
NC_035086.1	63555845	.	T	C	.	.	MAF_INRAE=10.526
NC_035086.1	63555869	.	G	A	.	.	MAF_INRAE=15.833
NC_035086.1	63555878	.	A	G	.	.	MAF_USDA=2.459
NC_035086.1	63555922	.	G	T	.	.	MAF_USDA=2.459
NC_035086.1	63555986	.	A	G	.	.	MAF_INRAE=42.105;MAF_USDA=49.412
NC_035086.1	63555988	.	G	A	.	.	MAF_INRAE=8.861
NC_035086.1	63556042	.	C	T	.	.	MAF_USDA=4.918
NC_035086.1	63556043	.	G	A	.	.	MAF_INRAE=21.519;MAF_USDA=2.459
NC_035086.1	63556224	.	A	G	.	.	MAF_INRAE=5.833;MAF_USDA=11.176
NC_035086.1	63556318	.	A	G	.	.	MAF_INRAE=15.789;MAF_USDA=6.25
NC_035086.1	63556527	.	C	A	.	.	MAF_INRAE=27.848;MAF_USDA=9.016
NC_035086.1	63556595	.	C	A	.	.	MAF_INRAE=15.789;MAF_USDA=6.25
NC_035086.1	63556687	.	A	G	.	.	MAF_USDA=4.706
NC_035086.1	63556718	.	G	A	.	.	MAF_INRAE=1.667;MAF_USDA=2.353
NC_035086.1	63556786	.	G	C	.	.	MAF_USDA=1.639
NC_035086.1	63556790	.	C	A	.	.	MAF_INRAE=30.38;MAF_USDA=38.824
NC_035086.1	63556835	.	C	T	.	.	MAF_INRAE=30.38;MAF_USDA=35.294
NC_035086.1	63557063	.	G	T	.	.	MAF_INRAE=23.418;MAF_USDA=2.459
NC_035086.1	63557073	.	C	T	.	.	MAF_INRAE=1.667;MAF_USDA=4.118
NC_035086.1	63557074	.	A	G	.	.	MAF_INRAE=9.494;MAF_USDA=11.176
NC_035086.1	63557089	.	A	C	.	.	MAF_INRAE=8.228;MAF_USDA=6.471
NC_035086.1	63557130	.	C	A	.	.	MAF_INRAE=8.228;MAF_USDA=4.167
NC_035086.1	63557144	.	G	A	.	.	MAF_USDA=5.882
NC_035086.1	63557154	.	G	T	.	.	MAF_INRAE=1.667;MAF_USDA=4.118
NC_035086.1	63557160	.	C	T	.	.	MAF_USDA=7.377
NC_035086.1	63557161	.	G	A	.	.	MAF_INRAE=31.646;MAF_USDA=35.882
NC_035086.1	63557207	.	A	G	.	.	MAF_INRAE=41.139;MAF_USDA=46.471
NC_035086.1	63557293	.	C	A	.	.	MAF_USDA=6.557
NC_035086.1	63557325	.	C	T	.	.	MAF_USDA=6.557
NC_035086.1	63557392	.	T	C	.	.	MAF_USDA=2.941
NC_035086.1	63557434	.	C	T	.	.	MAF_INRAE=40.506;MAF_USDA=47.059
NC_035086.1	63557435	.	A	C	.	.	MAF_USDA=4.118
NC_035086.1	63557455	.	A	C	.	.	MAF_INRAE=40.506;MAF_USDA=47.059
NC_035086.1	63557502	.	T	A	.	.	MAF_INRAE=9.494;MAF_USDA=10.0
NC_035086.1	63557518	.	G	A	.	.	MAF_USDA=4.918
NC_035086.1	63557539	.	A	G	.	.	MAF_USDA=1.639
NC_035086.1	63557599	.	A	G	.	.	MAF_INRAE=9.494;MAF_USDA=11.176
NC_035086.1	63557703	.	G	A	.	.	MAF_INRAE=3.333
NC_035086.1	63557706	.	T	A	.	.	MAF_INRAE=8.228;MAF_USDA=1.765
NC_035086.1	63557724	.	A	C	.	.	MAF_INRAE=6.329;MAF_USDA=2.941
NC_035086.1	63557775	.	A	G	.	.	MAF_INRAE=9.494;MAF_USDA=11.176
NC_035086.1	63557840	.	G	A	.	.	MAF_USDA=12.941
NC_035086.1	63557902	.	G	A	.	.	MAF_INRAE=9.494;MAF_USDA=10.588
NC_035086.1	63557909	.	T	G	.	.	MAF_INRAE=1.667;MAF_USDA=4.118
NC_035086.1	63557910	.	A	C	.	.	MAF_INRAE=8.228;MAF_USDA=2.353
NC_035086.1	63557917	.	C	T	.	.	MAF_USDA=6.557
NC_035086.1	63557950	.	A	T	.	.	MAF_USDA=1.639
NC_035086.1	63557967	.	C	T	.	.	MAF_USDA=5.738
NC_035086.1	63557999	.	C	T	.	.	MAF_INRAE=8.228;MAF_USDA=1.765
NC_035086.1	63558098	.	G	A	.	.	MAF_INRAE=1.667;MAF_USDA=4.118
NC_035086.1	63558102	.	C	T	.	.	MAF_INRAE=8.228;MAF_USDA=1.765
NC_035086.1	63558205	.	C	T	.	.	MAF_INRAE=8.228;MAF_USDA=6.471
NC_035086.1	63558219	.	A	G	.	.	MAF_INRAE=5.263
NC_035086.1	63558233	.	T	G	.	.	MAF_INRAE=1.667;MAF_USDA=4.118
NC_035086.1	63558249	.	A	C	.	.	MAF_USDA=1.639
NC_035086.1	63558270	.	C	A	.	.	MAF_USDA=6.557
NC_035086.1	63558327	.	T	G	.	.	MAF_USDA=1.639
NC_035086.1	63558378	.	G	A	.	.	MAF_USDA=6.557
NC_035086.1	63558409	.	G	A	.	.	MAF_USDA=2.459
NC_035086.1	63558541	.	T	A	.	.	MAF_USDA=8.333
NC_035086.1	63558551	.	T	C	.	.	MAF_INRAE=23.418
NC_035086.1	63558587	.	G	T	.	.	MAF_USDA=5.0
NC_035086.1	63558645	.	A	C	.	.	MAF_INRAE=9.167
NC_035086.1	63558670	.	T	C	.	.	MAF_USDA=7.377
NC_035086.1	63558723	.	A	T	.	.	MAF_INRAE=8.228;MAF_USDA=1.765
NC_035086.1	63558726	.	G	T	.	.	MAF_INRAE=7.5;MAF_USDA=1.765
NC_035086.1	63558728	.	T	G	.	.	MAF_INRAE=7.5;MAF_USDA=1.765
NC_035086.1	63558733	.	A	G	.	.	MAF_INRAE=37.975;MAF_USDA=38.824
NC_035086.1	63558762	.	G	A	.	.	MAF_INRAE=6.329;MAF_USDA=2.941
NC_035086.1	63558796	.	G	T	.	.	MAF_INRAE=1.667;MAF_USDA=2.353
NC_035086.1	63558830	.	T	C	.	.	MAF_INRAE=35.443;MAF_USDA=39.412
NC_035086.1	63558855	.	C	T	.	.	MAF_INRAE=22.785;MAF_USDA=1.639
NC_035086.1	63558858	.	T	C	.	.	MAF_INRAE=47.5;MAF_USDA=50.0
NC_035086.1	63558859	.	C	T	.	.	MAF_USDA=4.706
NC_035086.1	63558890	.	A	G	.	.	MAF_INRAE=7.595;MAF_USDA=1.765
NC_035086.1	63558950	.	C	T	.	.	MAF_INRAE=17.5
NC_035086.1	63558973	.	C	T	.	.	MAF_USDA=4.098
NC_035086.1	63558994	.	A	C	.	.	MAF_USDA=2.459
NC_035086.1	63559004	.	G	T	.	.	MAF_INRAE=31.579;MAF_USDA=5.738
NC_035086.1	63559016	.	A	G	.	.	MAF_USDA=5.738
NC_035086.1	63559020	.	C	T	.	.	MAF_INRAE=15.789;MAF_USDA=25.882
NC_035086.1	63559121	.	G	A	.	.	MAF_USDA=29.167
NC_035086.1	63559129	.	A	G	.	.	MAF_USDA=11.176
NC_035086.1	63559169	.	C	T	.	.	MAF_USDA=9.412
NC_035086.1	63559210	.	G	A	.	.	MAF_USDA=1.695
NC_035086.1	63559233	.	G	A	.	.	MAF_USDA=2.542
NC_035086.1	63559243	.	A	T	.	.	MAF_USDA=5.0
NC_035086.1	63559249	.	T	G	.	.	MAF_USDA=5.0
NC_035086.1	63559255	.	C	A	.	.	MAF_USDA=1.695
NC_035086.1	63559290	.	A	C	.	.	MAF_USDA=43.976
NC_035086.1	63563327	.	T	A	.	.	MAF_USDA=20.833
NC_035086.1	63563465	.	C	T	.	.	MAF_USDA=12.5
NC_035086.1	63563517	.	A	T	.	.	MAF_USDA=14.583
NC_035086.1	63563763	.	G	T	.	.	MAF_USDA=20.833
NC_035086.1	63563871	.	C	G	.	.	MAF_USDA=2.941
NC_035086.1	63563901	.	T	G	.	.	MAF_INRAE=39.241;MAF_USDA=37.5
NC_035086.1	63563981	.	A	T	.	.	MAF_INRAE=7.595;MAF_USDA=1.765
NC_035086.1	63564004	.	A	T	.	.	MAF_INRAE=1.667;MAF_USDA=2.353
NC_035086.1	63564012	.	G	T	.	.	MAF_INRAE=1.667;MAF_USDA=5.882
NC_035086.1	63564023	.	A	T	.	.	MAF_USDA=4.918
NC_035086.1	63564042	.	C	T	.	.	MAF_INRAE=15.0
NC_035086.1	63564069	.	T	C	.	.	MAF_INRAE=1.667;MAF_USDA=12.941
NC_035086.1	63564073	.	G	A	.	.	MAF_INRAE=31.646;MAF_USDA=2.353
NC_035086.1	63564094	.	T	A	.	.	MAF_INRAE=1.667;MAF_USDA=4.167
NC_035086.1	63564109	.	C	T	.	.	MAF_INRAE=2.532
NC_035086.1	63564110	.	T	C	.	.	MAF_INRAE=1.667;MAF_USDA=4.167
NC_035086.1	63564111	.	C	T	.	.	MAF_INRAE=1.667
NC_035086.1	63564125	.	G	A	.	.	MAF_USDA=2.459
NC_035086.1	63564153	.	G	T	.	.	MAF_USDA=1.667
NC_035086.1	63564200	.	T	C	.	.	MAF_USDA=10.656
NC_035086.1	63564414	.	T	C	.	.	MAF_INRAE=28.481;MAF_USDA=6.557
NC_035086.1	63564421	.	T	A	.	.	MAF_USDA=4.118
NC_035086.1	63564426	.	G	A	.	.	MAF_INRAE=1.667
NC_035086.1	63564433	.	G	C	.	.	MAF_INRAE=6.962;MAF_USDA=4.167
NC_035086.1	63564455	.	T	C	.	.	MAF_INRAE=36.709;MAF_USDA=15.294
NC_035086.1	63564512	.	C	T	.	.	MAF_INRAE=24.051;MAF_USDA=1.639
NC_035086.1	63564516	.	C	T	.	.	MAF_INRAE=10.526
NC_035086.1	63564519	.	C	T	.	.	MAF_INRAE=33.333;MAF_USDA=26.471
NC_035086.1	63564526	.	G	T	.	.	MAF_INRAE=31.579;MAF_USDA=21.311
NC_035086.1	63564618	.	A	G	.	.	MAF_INRAE=6.329;MAF_USDA=31.25
NC_035086.1	63564625	.	A	G	.	.	MAF_INRAE=9.494
NC_035086.1	63564703	.	T	A	.	.	MAF_INRAE=33.333;MAF_USDA=19.672
NC_035086.1	63564708	.	A	T	.	.	MAF_USDA=1.639
NC_035086.1	63564711	.	A	T	.	.	MAF_USDA=14.583
NC_035086.1	63564712	.	T	A	.	.	MAF_INRAE=28.333
NC_035086.1	63564739	.	T	C	.	.	MAF_USDA=7.059
NC_035086.1	63564792	.	G	A	.	.	MAF_INRAE=27.848;MAF_USDA=22.951
NC_035086.1	63564812	.	G	A	.	.	MAF_INRAE=27.215;MAF_USDA=23.77
NC_035086.1	63564833	.	A	G	.	.	MAF_INRAE=7.5;MAF_USDA=2.353
NC_035086.1	63564838	.	A	G	.	.	MAF_INRAE=7.5;MAF_USDA=2.353
NC_035086.1	63564856	.	G	C	.	.	MAF_INRAE=7.5;MAF_USDA=12.353
NC_035086.1	63564923	.	G	A	.	.	MAF_USDA=2.459
NC_035086.1	63564929	.	A	T	.	.	MAF_USDA=4.918
NC_035086.1	63564951	.	T	C	.	.	MAF_USDA=4.098
NC_035086.1	63564952	.	G	A	.	.	MAF_USDA=11.765
NC_035086.1	63564962	.	G	T	.	.	MAF_USDA=1.639
NC_035086.1	63564965	.	T	A	.	.	MAF_INRAE=29.114;MAF_USDA=15.294
NC_035086.1	63564981	.	A	T	.	.	MAF_USDA=3.279
NC_035086.1	63564985	.	T	G	.	.	MAF_INRAE=29.114;MAF_USDA=19.412
NC_035086.1	63564989	.	T	G	.	.	MAF_INRAE=25.0;MAF_USDA=25.294
NC_035086.1	63564991	.	T	C	.	.	MAF_INRAE=1.667;MAF_USDA=2.353
NC_035086.1	63565077	.	T	G	.	.	MAF_INRAE=25.0
NC_035086.1	63565079	.	T	A	.	.	MAF_INRAE=31.667
NC_035086.1	63565080	.	T	A	.	.	MAF_INRAE=31.667
NC_035086.1	63565081	.	T	G	.	.	MAF_INRAE=31.667
NC_035086.1	63565112	.	T	A	.	.	MAF_INRAE=43.038;MAF_USDA=12.353
NC_035086.1	63565132	.	C	A	.	.	MAF_INRAE=15.789;MAF_USDA=11.765
NC_035086.1	63565140	.	T	A	.	.	MAF_INRAE=48.333
NC_035086.1	63565150	.	A	C	.	.	MAF_USDA=4.098
NC_035086.1	63565169	.	T	C	.	.	MAF_USDA=3.279
NC_035086.1	63565175	.	C	T	.	.	MAF_INRAE=1.667;MAF_USDA=10.0
NC_035086.1	63565197	.	G	C	.	.	MAF_INRAE=8.861;MAF_USDA=2.353
NC_035086.1	63565205	.	T	A	.	.	MAF_USDA=2.459
NC_035086.1	63565271	.	C	T	.	.	MAF_USDA=2.941
NC_035086.1	63565280	.	T	G	.	.	MAF_USDA=1.639
NC_035086.1	63565285	.	T	A	.	.	MAF_INRAE=1.667;MAF_USDA=13.529
NC_035086.1	63565297	.	C	A	.	.	MAF_INRAE=6.329;MAF_USDA=3.279
NC_035086.1	63565467	.	A	T	.	.	MAF_USDA=6.557
NC_035086.1	63565482	.	T	G	.	.	MAF_INRAE=6.329;MAF_USDA=1.639
NC_035086.1	63565493	.	G	T	.	.	MAF_INRAE=23.418;MAF_USDA=3.279
NC_035086.1	63565510	.	G	A	.	.	MAF_INRAE=22.152;MAF_USDA=18.235
NC_035086.1	63565526	.	T	A	.	.	MAF_USDA=2.459
NC_035086.1	63565578	.	C	G	.	.	MAF_USDA=5.294
NC_035086.1	63565640	.	G	A	.	.	MAF_USDA=1.639
NC_035086.1	63565657	.	T	A	.	.	MAF_USDA=7.647
NC_035086.1	63565660	.	A	G	.	.	MAF_USDA=7.647
NC_035086.1	63565705	.	A	C	.	.	MAF_USDA=6.557
NC_035086.1	63565722	.	A	C	.	.	MAF_USDA=1.639
NC_035086.1	63565741	.	T	A	.	.	MAF_USDA=2.459
NC_035086.1	63565768	.	A	G	.	.	MAF_USDA=1.765
NC_035086.1	63565780	.	G	C	.	.	MAF_USDA=1.639
NC_035086.1	63565795	.	T	C	.	.	MAF_USDA=8.824
NC_035086.1	63565799	.	A	G	.	.	MAF_USDA=1.639
NC_035086.1	63565805	.	T	G	.	.	MAF_USDA=4.918
NC_035086.1	63565816	.	G	A	.	.	MAF_USDA=29.412
NC_035086.1	63565823	.	C	A	.	.	MAF_USDA=27.059
NC_035086.1	63565830	.	T	C	.	.	MAF_USDA=25.882
NC_035086.1	63565831	.	C	T	.	.	MAF_USDA=10.656
NC_035086.1	63565856	.	G	T	.	.	MAF_USDA=27.647
NC_035086.1	63565866	.	T	C	.	.	MAF_USDA=26.471
NC_035086.1	63565906	.	T	C	.	.	MAF_USDA=4.098
NC_035086.1	63565991	.	A	G	.	.	MAF_INRAE=10.0
NC_035086.1	63566045	.	C	T	.	.	MAF_USDA=8.333
NC_035086.1	63566062	.	G	T	.	.	MAF_INRAE=49.167;MAF_USDA=36.471
NC_035086.1	63566066	.	A	C	.	.	MAF_INRAE=49.167;MAF_USDA=30.0
NC_035086.1	63566115	.	C	A	.	.	MAF_USDA=4.706
NC_035086.1	63566137	.	A	C	.	.	MAF_INRAE=6.667;MAF_USDA=10.417
NC_035086.1	63566243	.	A	T	.	.	MAF_INRAE=46.835;MAF_USDA=21.176
NC_035086.1	63566254	.	T	C	.	.	MAF_INRAE=27.848;MAF_USDA=13.529
NC_035086.1	63566290	.	T	A	.	.	MAF_USDA=3.279
NC_035086.1	63566302	.	C	T	.	.	MAF_USDA=1.639
NC_035086.1	63566410	.	T	C	.	.	MAF_INRAE=7.5;MAF_USDA=11.31
NC_035086.1	63566415	.	A	C	.	.	MAF_INRAE=7.5;MAF_USDA=11.31
NC_035086.1	63566422	.	A	G	.	.	MAF_INRAE=7.595;MAF_USDA=13.333
NC_035086.1	63566435	.	G	A	.	.	MAF_USDA=2.5
NC_035086.1	63566487	.	G	T	.	.	MAF_INRAE=10.526;MAF_USDA=2.5
NC_035086.1	63566643	.	C	T	.	.	MAF_USDA=2.353
NC_035086.1	63566666	.	G	T	.	.	MAF_USDA=2.459
NC_035086.1	63566669	.	T	A	.	.	MAF_USDA=1.639
NC_035086.1	63566670	.	T	G	.	.	MAF_USDA=6.557
NC_035086.1	63566679	.	T	G	.	.	MAF_USDA=2.459
NC_035086.1	63566726	.	T	C	.	.	MAF_INRAE=24.051;MAF_USDA=35.882
NC_035086.1	63566739	.	G	A	.	.	MAF_INRAE=15.789;MAF_USDA=6.25
NC_035086.1	63566866	.	C	T	.	.	MAF_USDA=8.333
NC_035086.1	63566867	.	A	C	.	.	MAF_INRAE=24.051;MAF_USDA=3.279
NC_035086.1	63566932	.	C	T	.	.	MAF_USDA=1.639
NC_035086.1	63566994	.	C	G	.	.	MAF_INRAE=24.051;MAF_USDA=3.279
NC_035086.1	63567015	.	C	T	.	.	MAF_USDA=1.639
NC_035086.1	63567071	.	G	T	.	.	MAF_INRAE=21.519;MAF_USDA=12.941
NC_035086.1	63567167	.	T	C	.	.	MAF_USDA=1.639
NC_035086.1	63567180	.	G	A	.	.	MAF_INRAE=21.519;MAF_USDA=12.941
NC_035086.1	63567315	.	C	T	.	.	MAF_INRAE=24.051;MAF_USDA=3.279
NC_035086.1	63567316	.	G	A	.	.	MAF_USDA=12.295
NC_035086.1	63567327	.	T	A	.	.	MAF_USDA=12.295
NC_035086.1	63567361	.	T	C	.	.	MAF_INRAE=45.57;MAF_USDA=22.353
NC_035086.1	63567383	.	G	A	.	.	MAF_INRAE=21.519;MAF_USDA=12.353
NC_035086.1	63567491	.	T	A	.	.	MAF_USDA=11.475
NC_035086.1	63567540	.	C	T	.	.	MAF_INRAE=10.526;MAF_USDA=4.118
NC_035086.1	63567546	.	A	T	.	.	MAF_INRAE=23.418;MAF_USDA=5.738
NC_035086.1	63567554	.	A	T	.	.	MAF_INRAE=7.5;MAF_USDA=7.377
NC_035086.1	63567614	.	G	A	.	.	MAF_INRAE=9.494
NC_035086.1	63567692	.	G	A	.	.	MAF_INRAE=12.5
NC_035086.1	63567742	.	A	C	.	.	MAF_INRAE=10.526;MAF_USDA=3.279
NC_035086.1	63567786	.	A	G	.	.	MAF_INRAE=12.5
NC_035086.1	63567794	.	G	A	.	.	MAF_USDA=3.279
NC_035086.1	63567822	.	A	G	.	.	MAF_USDA=9.836
NC_035086.1	63567835	.	C	G	.	.	MAF_USDA=30.328
NC_035086.1	63567874	.	G	A	.	.	MAF_USDA=3.279
NC_035086.1	63567900	.	T	G	.	.	MAF_USDA=27.059
NC_035086.1	63567905	.	C	A	.	.	MAF_USDA=25.294
NC_035086.1	63568617	.	T	A	.	.	MAF_INRAE=15.789
NC_035086.1	63568678	.	A	C	.	.	MAF_USDA=11.667
NC_035086.1	63568762	.	T	C	.	.	MAF_INRAE=8.228;MAF_USDA=4.098
NC_035086.1	63568790	.	C	T	.	.	MAF_INRAE=22.785
NC_035086.1	63568896	.	A	T	.	.	MAF_INRAE=3.333
NC_035086.1	63568898	.	A	T	.	.	MAF_INRAE=2.5
NC_035086.1	63568900	.	A	T	.	.	MAF_INRAE=2.5
NC_035086.1	63568961	.	G	A	.	.	MAF_USDA=1.639
NC_035086.1	63568973	.	A	C	.	.	MAF_INRAE=10.526;MAF_USDA=4.918
NC_035086.1	63569025	.	C	T	.	.	MAF_USDA=12.5
NC_035086.1	63569049	.	C	T	.	.	MAF_USDA=2.459
NC_035086.1	63569177	.	A	G	.	.	MAF_INRAE=28.333
NC_035086.1	63569180	.	T	C	.	.	MAF_INRAE=22.5;MAF_USDA=15.294
NC_035086.1	63569331	.	A	T	.	.	MAF_INRAE=10.833
NC_035086.1	63569352	.	C	T	.	.	MAF_INRAE=15.789;MAF_USDA=6.25
NC_035086.1	63569414	.	G	T	.	.	MAF_USDA=1.639
NC_035086.1	63569503	.	A	G	.	.	MAF_INRAE=26.667
NC_035086.1	63569505	.	G	T	.	.	MAF_INRAE=35.0;MAF_USDA=19.672
NC_035086.1	63569531	.	C	T	.	.	MAF_USDA=1.176
NC_035086.1	63569702	.	C	T	.	.	MAF_INRAE=42.105;MAF_USDA=40.476
NC_035086.1	63569731	.	C	A	.	.	MAF_USDA=5.357
NC_035086.1	63569763	.	G	T	.	.	MAF_INRAE=10.526;MAF_USDA=6.667
NC_035086.1	63569833	.	A	G	.	.	MAF_INRAE=9.494
NC_035086.1	63569910	.	T	A	.	.	MAF_INRAE=36.667;MAF_USDA=22.917
NC_035086.1	63569989	.	G	A	.	.	MAF_INRAE=7.5
NC_035086.1	63570018	.	T	G	.	.	MAF_INRAE=7.5;MAF_USDA=17.647
NC_035086.1	63570031	.	G	A	.	.	MAF_INRAE=1.667;MAF_USDA=17.059
NC_035086.1	63570032	.	C	T	.	.	MAF_USDA=3.279
NC_035086.1	63570095	.	G	C	.	.	MAF_USDA=6.557
NC_035086.1	63570111	.	A	C	.	.	MAF_USDA=7.377
NC_035086.1	63570179	.	A	G	.	.	MAF_INRAE=24.051;MAF_USDA=8.197
NC_035086.1	63570183	.	G	T	.	.	MAF_USDA=3.279
NC_035086.1	63570193	.	A	G	.	.	MAF_USDA=1.639
NC_035086.1	63570295	.	T	C	.	.	MAF_INRAE=37.342;MAF_USDA=27.381
NC_035086.1	63570349	.	G	A	.	.	MAF_USDA=27.059
NC_035086.1	63570351	.	C	T	.	.	MAF_INRAE=8.333;MAF_USDA=15.882
NC_035086.1	63570377	.	C	G	.	.	MAF_INRAE=42.105;MAF_USDA=48.824
NC_035086.1	63570380	.	C	A	.	.	MAF_USDA=25.294
NC_035086.1	63570391	.	A	T	.	.	MAF_USDA=23.529
NC_035086.1	63570394	.	C	T	.	.	MAF_USDA=22.941
NC_035086.1	63570401	.	A	T	.	.	MAF_INRAE=21.053;MAF_USDA=21.765
NC_035086.1	63570418	.	T	C	.	.	MAF_USDA=21.176
NC_035086.1	63570434	.	C	A	.	.	MAF_INRAE=40.506;MAF_USDA=24.118
NC_035086.1	63570479	.	A	G	.	.	MAF_INRAE=15.789;MAF_USDA=6.25
NC_035086.1	63570495	.	A	G	.	.	MAF_INRAE=6.329;MAF_USDA=24.706
NC_035086.1	63570564	.	T	C	.	.	MAF_INRAE=39.241;MAF_USDA=48.824
NC_035086.1	63570575	.	T	G	.	.	MAF_INRAE=7.5;MAF_USDA=8.333
NC_035086.1	63570576	.	T	C	.	.	MAF_INRAE=7.5;MAF_USDA=8.333
NC_035086.1	63570683	.	G	C	.	.	MAF_INRAE=15.823;MAF_USDA=6.25
NC_035086.1	63570689	.	C	A	.	.	MAF_INRAE=21.053;MAF_USDA=4.098
NC_035086.1	63570708	.	C	A	.	.	MAF_INRAE=37.342;MAF_USDA=22.941
NC_035086.1	63570718	.	G	A	.	.	MAF_INRAE=15.823;MAF_USDA=6.25
NC_035086.1	63570732	.	G	C	.	.	MAF_USDA=2.083
NC_035086.1	63570740	.	C	T	.	.	MAF_INRAE=9.494;MAF_USDA=22.353
NC_035086.1	63570747	.	T	C	.	.	MAF_INRAE=8.228;MAF_USDA=31.25
NC_035086.1	63570784	.	T	C	.	.	MAF_INRAE=35.443;MAF_USDA=34.118
NC_035086.1	63570808	.	A	C	.	.	MAF_INRAE=10.526;MAF_USDA=5.738
NC_035086.1	63570852	.	A	C	.	.	MAF_INRAE=15.823;MAF_USDA=47.059
NC_035086.1	63570989	.	C	T	.	.	MAF_INRAE=1.667
NC_035086.1	63571033	.	T	G	.	.	MAF_INRAE=18.333;MAF_USDA=29.167
NC_035086.1	63571092	.	T	C	.	.	MAF_USDA=7.377
NC_035086.1	63571093	.	A	G	.	.	MAF_USDA=1.639
NC_035086.1	63571131	.	G	T	.	.	MAF_INRAE=27.5
NC_035086.1	63571152	.	A	G	.	.	MAF_INRAE=30.833
NC_035086.1	63571162	.	C	T	.	.	MAF_USDA=1.639
NC_035086.1	63571188	.	C	T	.	.	MAF_USDA=2.941
NC_035086.1	63571232	.	G	A	.	.	MAF_USDA=2.459
NC_035086.1	63571261	.	G	T	.	.	MAF_INRAE=16.667;MAF_USDA=17.647
NC_035086.1	63571274	.	G	A	.	.	MAF_USDA=1.639
NC_035086.1	63571290	.	C	T	.	.	MAF_INRAE=5.0;MAF_USDA=7.377
NC_035086.1	63571302	.	A	G	.	.	MAF_INRAE=11.667;MAF_USDA=31.25
NC_035086.1	63571311	.	T	A	.	.	MAF_INRAE=2.5;MAF_USDA=4.918
NC_035086.1	63571323	.	G	C	.	.	MAF_INRAE=25.833;MAF_USDA=41.667
NC_035086.1	63571325	.	A	T	.	.	MAF_INRAE=25.833;MAF_USDA=41.667
NC_035086.1	63571347	.	A	C	.	.	MAF_USDA=1.639
NC_035086.1	63571355	.	G	A	.	.	MAF_USDA=18.235
NC_035086.1	63571424	.	C	T	.	.	MAF_INRAE=22.5
NC_035086.1	63571430	.	G	C	.	.	MAF_INRAE=1.667
NC_035086.1	63571460	.	G	T	.	.	MAF_USDA=3.279
NC_035086.1	63571541	.	A	C	.	.	MAF_INRAE=4.167
NC_035086.1	63571543	.	G	A	.	.	MAF_INRAE=4.167
NC_035086.1	63571580	.	T	A	.	.	MAF_USDA=5.738
NC_035086.1	63571581	.	A	G	.	.	MAF_USDA=1.176
NC_035086.1	63571611	.	G	A	.	.	MAF_USDA=2.459
NC_035086.1	63571799	.	A	C	.	.	MAF_INRAE=9.167
NC_035086.1	63571837	.	T	A	.	.	MAF_INRAE=15.789;MAF_USDA=2.353
NC_035086.1	63571869	.	A	C	.	.	MAF_INRAE=49.167;MAF_USDA=43.529
NC_035086.1	63571901	.	C	G	.	.	MAF_INRAE=39.241;MAF_USDA=37.647
NC_035086.1	63571932	.	C	A	.	.	MAF_INRAE=43.333;MAF_USDA=42.353
NC_035086.1	63571975	.	C	A	.	.	MAF_USDA=6.557
NC_035086.1	63571978	.	C	T	.	.	MAF_USDA=1.639
NC_035086.1	63572018	.	A	C	.	.	MAF_INRAE=29.747;MAF_USDA=16.667
NC_035086.1	63572117	.	G	T	.	.	MAF_INRAE=7.5;MAF_USDA=3.279
NC_035086.1	63572145	.	T	G	.	.	MAF_INRAE=49.367;MAF_USDA=18.824
NC_035086.1	63572150	.	A	G	.	.	MAF_INRAE=49.367;MAF_USDA=25.882
NC_035086.1	63572175	.	C	A	.	.	MAF_USDA=2.459
NC_035086.1	63572191	.	G	A	.	.	MAF_INRAE=9.494
NC_035086.1	63572204	.	G	T	.	.	MAF_INRAE=49.367;MAF_USDA=21.765
NC_035086.1	63572252	.	T	C	.	.	MAF_INRAE=10.526
NC_035086.1	63572380	.	G	T	.	.	MAF_USDA=4.098
NC_035086.1	63572458	.	T	G	.	.	MAF_USDA=5.085
NC_035086.1	63572630	.	G	T	.	.	MAF_INRAE=10.526;MAF_USDA=2.941
NC_035086.1	63572634	.	C	G	.	.	MAF_USDA=7.647
NC_035086.1	63572640	.	T	A	.	.	MAF_INRAE=10.526;MAF_USDA=3.529
NC_035086.1	63572704	.	C	A	.	.	MAF_INRAE=50.0;MAF_USDA=34.118
NC_035086.1	63572931	.	G	A	.	.	MAF_INRAE=5.263
NC_035086.1	63572943	.	A	G	.	.	MAF_USDA=4.167
NC_035086.1	63572946	.	C	A	.	.	MAF_USDA=4.167
NC_035086.1	63572974	.	G	T	.	.	MAF_INRAE=1.667
NC_035086.1	63573050	.	C	T	.	.	MAF_USDA=5.833
NC_035086.1	63573075	.	T	G	.	.	MAF_USDA=5.0
NC_035086.1	63577295	.	G	T	.	.	MAF_INRAE=10.526
NC_035086.1	63577328	.	C	G	.	.	MAF_USDA=2.459
NC_035086.1	63577355	.	A	C	.	.	MAF_INRAE=10.526
NC_035086.1	63577420	.	C	T	.	.	MAF_USDA=1.639
NC_035086.1	63577422	.	G	T	.	.	MAF_INRAE=7.5;MAF_USDA=16.471
NC_035086.1	63577439	.	T	C	.	.	MAF_INRAE=6.667;MAF_USDA=16.393
NC_035086.1	63577456	.	T	C	.	.	MAF_USDA=8.824
NC_035086.1	63577509	.	G	A	.	.	MAF_INRAE=9.494
NC_035086.1	63577551	.	C	T	.	.	MAF_INRAE=24.051
NC_035086.1	63577552	.	G	C	.	.	MAF_INRAE=41.139;MAF_USDA=46.429
NC_035086.1	63577561	.	C	A	.	.	MAF_USDA=1.667
NC_035086.1	63577579	.	A	T	.	.	MAF_INRAE=9.167;MAF_USDA=6.548
NC_035086.1	63577586	.	A	G	.	.	MAF_USDA=1.639
NC_035086.1	63577595	.	T	G	.	.	MAF_INRAE=49.367;MAF_USDA=28.235
NC_035086.1	63577606	.	T	G	.	.	MAF_INRAE=9.494;MAF_USDA=4.118
NC_035086.1	63577629	.	C	A	.	.	MAF_INRAE=41.139;MAF_USDA=27.647
NC_035086.1	63577636	.	T	A	.	.	MAF_INRAE=10.526;MAF_USDA=18.235
NC_035086.1	63577641	.	G	A	.	.	MAF_USDA=3.279
NC_035086.1	63577705	.	G	A	.	.	MAF_USDA=1.639
NC_035086.1	63577713	.	T	A	.	.	MAF_USDA=1.639
NC_035086.1	63577856	.	G	A	.	.	MAF_USDA=3.279
NC_035086.1	63577893	.	A	G	.	.	MAF_USDA=2.941
NC_035086.1	63577933	.	C	A	.	.	MAF_USDA=1.639
NC_035086.1	63577977	.	C	T	.	.	MAF_USDA=8.824
NC_035086.1	63578037	.	T	C	.	.	MAF_INRAE=7.5
NC_035086.1	63578081	.	C	T	.	.	MAF_USDA=2.459
NC_035086.1	63578097	.	A	G	.	.	MAF_USDA=9.836
NC_035086.1	63578252	.	G	T	.	.	MAF_USDA=1.765
NC_035086.1	63578337	.	T	A	.	.	MAF_INRAE=46.203;MAF_USDA=18.824
NC_035086.1	63578349	.	G	A	.	.	MAF_USDA=6.557
NC_035086.1	63578412	.	G	A	.	.	MAF_INRAE=29.747;MAF_USDA=18.824
NC_035086.1	63578430	.	A	G	.	.	MAF_INRAE=21.053;MAF_USDA=4.098
NC_035086.1	63578440	.	G	A	.	.	MAF_INRAE=24.051
NC_035086.1	63578459	.	A	G	.	.	MAF_USDA=5.738
NC_035086.1	63578465	.	T	A	.	.	MAF_USDA=6.557
NC_035086.1	63578530	.	C	T	.	.	MAF_INRAE=6.329;MAF_USDA=3.279
NC_035086.1	63578577	.	T	C	.	.	MAF_INRAE=34.177;MAF_USDA=44.118
NC_035086.1	63578584	.	T	C	.	.	MAF_INRAE=41.772
NC_035086.1	63578610	.	C	A	.	.	MAF_INRAE=5.833
NC_035086.1	63578617	.	G	T	.	.	MAF_INRAE=35.443;MAF_USDA=31.176
NC_035086.1	63578626	.	T	G	.	.	MAF_INRAE=10.833;MAF_USDA=15.882
NC_035086.1	63578642	.	C	A	.	.	MAF_INRAE=8.228;MAF_USDA=4.918
NC_035086.1	63578660	.	C	G	.	.	MAF_INRAE=31.667;MAF_USDA=12.353
NC_035086.1	63578742	.	T	C	.	.	MAF_INRAE=25.949;MAF_USDA=14.754
NC_035086.1	63578776	.	C	A	.	.	MAF_INRAE=23.418
NC_035086.1	63578810	.	A	G	.	.	MAF_USDA=7.377
NC_035086.1	63578855	.	C	T	.	.	MAF_INRAE=15.833
NC_035086.1	63578868	.	G	A	.	.	MAF_INRAE=24.684;MAF_USDA=11.176
NC_035086.1	63578881	.	G	A	.	.	MAF_INRAE=30.38;MAF_USDA=27.059
NC_035086.1	63578884	.	A	C	.	.	MAF_USDA=1.639
NC_035086.1	63578936	.	T	C	.	.	MAF_INRAE=16.456;MAF_USDA=25.882
NC_035086.1	63578965	.	C	A	.	.	MAF_INRAE=38.608;MAF_USDA=27.059
NC_035086.1	63578989	.	T	C	.	.	MAF_INRAE=15.789;MAF_USDA=47.917
NC_035086.1	63578996	.	C	A	.	.	MAF_USDA=47.917
NC_035086.1	63579015	.	G	C	.	.	MAF_INRAE=10.526;MAF_USDA=8.333
NC_035086.1	63579178	.	C	T	.	.	MAF_INRAE=10.526
NC_035086.1	63579376	.	A	G	.	.	MAF_INRAE=21.053;MAF_USDA=16.471
NC_035086.1	63579473	.	G	A	.	.	MAF_INRAE=13.291;MAF_USDA=10.0
NC_035086.1	63579509	.	T	C	.	.	MAF_USDA=3.279
NC_035086.1	63579527	.	G	C	.	.	MAF_INRAE=37.975;MAF_USDA=47.917
NC_035086.1	63579585	.	T	C	.	.	MAF_USDA=1.639
NC_035086.1	63579587	.	C	T	.	.	MAF_USDA=1.639
NC_035086.1	63579613	.	T	C	.	.	MAF_INRAE=10.526;MAF_USDA=4.706
NC_035086.1	63579641	.	C	A	.	.	MAF_USDA=1.639
NC_035086.1	63579726	.	C	T	.	.	MAF_USDA=8.333
NC_035086.1	63579849	.	G	A	.	.	MAF_INRAE=15.789;MAF_USDA=6.25
NC_035086.1	63579896	.	C	T	.	.	MAF_USDA=5.882
NC_035086.1	63579925	.	T	G	.	.	MAF_USDA=4.918
NC_035086.1	63579931	.	G	T	.	.	MAF_INRAE=39.873;MAF_USDA=31.765
NC_035086.1	63579980	.	A	C	.	.	MAF_INRAE=15.823;MAF_USDA=26.471
NC_035086.1	63579981	.	A	T	.	.	MAF_INRAE=21.053;MAF_USDA=4.918
NC_035086.1	63579983	.	T	G	.	.	MAF_INRAE=9.494
NC_035086.1	63580008	.	A	C	.	.	MAF_INRAE=23.418;MAF_USDA=6.557
NC_035086.1	63580113	.	C	A	.	.	MAF_INRAE=23.418;MAF_USDA=7.377
NC_035086.1	63580353	.	C	A	.	.	MAF_INRAE=15.19;MAF_USDA=32.353
NC_035086.1	63580363	.	C	T	.	.	MAF_USDA=2.459
NC_035086.1	63580385	.	G	T	.	.	MAF_USDA=47.917
NC_035086.1	63580387	.	G	A	.	.	MAF_INRAE=29.167
NC_035086.1	63580396	.	G	T	.	.	MAF_INRAE=15.19;MAF_USDA=25.882
NC_035086.1	63580423	.	C	A	.	.	MAF_INRAE=24.684
NC_035086.1	63580499	.	G	T	.	.	MAF_INRAE=16.456;MAF_USDA=25.882
NC_035086.1	63580584	.	C	A	.	.	MAF_USDA=2.083
NC_035086.1	63580592	.	C	T	.	.	MAF_USDA=4.706
NC_035086.1	63581554	.	C	T	.	.	MAF_USDA=50.0
NC_035086.1	63581620	.	C	T	.	.	MAF_INRAE=10.526;MAF_USDA=1.639
NC_035086.1	63581662	.	A	T	.	.	MAF_INRAE=15.19;MAF_USDA=25.294
NC_035086.1	63581727	.	A	T,G	.	.	MAF_INRAE=9.494;MAF_USDA=2.941
NC_035086.1	63582193	.	A	C	.	.	MAF_INRAE=24.684;MAF_USDA=27.059
NC_035086.1	63582463	.	C	T	.	.	MAF_INRAE=26.316;MAF_USDA=26.829
NC_035086.1	63586094	.	G	A	.	.	MAF_INRAE=26.316;MAF_USDA=35.417
NC_035086.1	63586264	.	A	T	.	.	MAF_USDA=8.333
NC_035086.1	63586272	.	C	T	.	.	MAF_USDA=4.098
NC_035086.1	63586462	.	C	T	.	.	MAF_INRAE=15.789;MAF_USDA=2.353
NC_035086.1	63586503	.	G	T	.	.	MAF_INRAE=1.667
NC_035086.1	63586677	.	C	A	.	.	MAF_USDA=2.459
NC_035086.1	63586690	.	C	T	.	.	MAF_USDA=2.459
NC_035086.1	63586722	.	C	T	.	.	MAF_INRAE=23.418
NC_035086.1	63586808	.	G	A	.	.	MAF_INRAE=27.5
NC_035086.1	63586835	.	T	G	.	.	MAF_USDA=3.279
NC_035086.1	63587079	.	T	G	.	.	MAF_USDA=8.333
NC_035086.1	63587371	.	C	T	.	.	MAF_USDA=4.098
NC_035086.1	63587394	.	G	A	.	.	MAF_INRAE=10.526
NC_035086.1	63587448	.	T	A	.	.	MAF_USDA=5.294
NC_035086.1	63587465	.	G	A	.	.	MAF_INRAE=22.785;MAF_USDA=35.294
NC_035086.1	63587523	.	T	G	.	.	MAF_INRAE=24.051
NC_035086.1	63587579	.	C	T	.	.	MAF_INRAE=22.785;MAF_USDA=38.235
NC_035086.1	63587649	.	C	T	.	.	MAF_USDA=4.167
NC_035086.1	63587657	.	C	T	.	.	MAF_INRAE=23.418;MAF_USDA=39.412
NC_035086.1	63587825	.	C	A	.	.	MAF_USDA=10.0
NC_035086.1	63587922	.	G	A	.	.	MAF_INRAE=47.468;MAF_USDA=44.706
NC_035086.1	63588022	.	G	T	.	.	MAF_INRAE=22.785;MAF_USDA=38.824
NC_035086.1	63588136	.	A	C	.	.	MAF_INRAE=1.667;MAF_USDA=1.639
NC_035086.1	63588166	.	C	A	.	.	MAF_INRAE=28.481;MAF_USDA=17.059
NC_035086.1	63588259	.	T	G	.	.	MAF_USDA=1.639
NC_035086.1	63588324	.	T	G	.	.	MAF_USDA=1.639
NC_035086.1	63588342	.	G	C	.	.	MAF_INRAE=24.051;MAF_USDA=37.059
NC_035086.1	63588436	.	G	A	.	.	MAF_INRAE=23.418
NC_035086.1	63588511	.	G	T	.	.	MAF_INRAE=22.785
NC_035086.1	63588529	.	G	A	.	.	MAF_USDA=10.588
NC_035086.1	63588534	.	G	C	.	.	MAF_INRAE=6.329;MAF_USDA=2.459
NC_035086.1	63588596	.	T	C	.	.	MAF_INRAE=24.051;MAF_USDA=37.059
NC_035086.1	63588641	.	A	T	.	.	MAF_INRAE=10.526
NC_035086.1	63588654	.	C	T	.	.	MAF_USDA=1.639
NC_035086.1	63588936	.	G	T	.	.	MAF_USDA=9.016
NC_035086.1	63589070	.	G	A	.	.	MAF_USDA=6.557
NC_035086.1	63589094	.	G	A	.	.	MAF_USDA=3.279
NC_035086.1	63589231	.	A	G	.	.	MAF_INRAE=32.5;MAF_USDA=43.529
NC_035086.1	63589244	.	C	T	.	.	MAF_USDA=1.639
NC_035086.1	63589359	.	G	A	.	.	MAF_INRAE=1.667;MAF_USDA=2.459
NC_035086.1	63589376	.	C	T	.	.	MAF_USDA=2.459
NC_035086.1	63589388	.	G	A	.	.	MAF_INRAE=6.329;MAF_USDA=9.836
NC_035086.1	63589393	.	A	G	.	.	MAF_INRAE=7.5
NC_035086.1	63589433	.	G	A	.	.	MAF_USDA=3.279
NC_035086.1	63589436	.	A	G	.	.	MAF_INRAE=15.833;MAF_USDA=10.588
NC_035086.1	63589454	.	T	C	.	.	MAF_INRAE=12.025;MAF_USDA=7.647
NC_035086.1	63589459	.	A	C	.	.	MAF_USDA=1.639
NC_035086.1	63589461	.	C	T	.	.	MAF_INRAE=15.789;MAF_USDA=10.588
NC_035086.1	63589492	.	C	T	.	.	MAF_INRAE=31.646;MAF_USDA=35.294
NC_035086.1	63589552	.	A	T	.	.	MAF_USDA=5.738
NC_035086.1	63589557	.	C	T	.	.	MAF_USDA=6.557
NC_035086.1	63589636	.	A	G	.	.	MAF_INRAE=23.418;MAF_USDA=24.118
NC_035086.1	63589681	.	T	C	.	.	MAF_USDA=43.75
NC_035086.1	63589682	.	A	T	.	.	MAF_INRAE=30.833
NC_035086.1	63589684	.	C	T	.	.	MAF_USDA=47.917
NC_035086.1	63589686	.	G	A	.	.	MAF_USDA=43.75
NC_035086.1	63589688	.	A	T	.	.	MAF_USDA=43.75
NC_035086.1	63589697	.	A	T	.	.	MAF_USDA=8.333
NC_035086.1	63589698	.	G	C	.	.	MAF_USDA=8.333
NC_035086.1	63589700	.	T	C	.	.	MAF_USDA=8.333
NC_035086.1	63589728	.	A	C	.	.	MAF_INRAE=31.013;MAF_USDA=31.765
NC_035086.1	63589781	.	A	G	.	.	MAF_INRAE=24.051
NC_035086.1	63589784	.	A	G	.	.	MAF_INRAE=31.646;MAF_USDA=31.765
NC_035086.1	63589859	.	A	T	.	.	MAF_INRAE=25.316;MAF_USDA=25.882
NC_035086.1	63589894	.	A	G	.	.	MAF_INRAE=31.646;MAF_USDA=31.765
NC_035086.1	63589917	.	T	C	.	.	MAF_INRAE=31.646;MAF_USDA=32.941
NC_035086.1	63590192	.	G	A	.	.	MAF_INRAE=36.076;MAF_USDA=37.059
NC_035086.1	63590206	.	T	C	.	.	MAF_USDA=1.639
NC_035086.1	63590210	.	C	A	.	.	MAF_INRAE=9.494;MAF_USDA=25.882
NC_035086.1	63590228	.	G	A	.	.	MAF_INRAE=31.013;MAF_USDA=32.941
NC_035086.1	63590234	.	T	C	.	.	MAF_INRAE=31.013;MAF_USDA=32.941
NC_035086.1	63590305	.	T	A	.	.	MAF_INRAE=30.38;MAF_USDA=32.353
NC_035086.1	63590376	.	A	T	.	.	MAF_USDA=18.75
NC_035086.1	63590458	.	A	T	.	.	MAF_INRAE=28.333
NC_035086.1	63590505	.	G	A	.	.	MAF_INRAE=21.053;MAF_USDA=4.918
NC_035086.1	63590512	.	C	T	.	.	MAF_INRAE=31.646;MAF_USDA=32.941
NC_035086.1	63590533	.	A	G	.	.	MAF_USDA=14.583
NC_035086.1	63590605	.	A	G	.	.	MAF_INRAE=21.053;MAF_USDA=3.279
NC_035086.1	63590627	.	C	T	.	.	MAF_INRAE=10.526
NC_035086.1	63590638	.	T	C	.	.	MAF_INRAE=21.053;MAF_USDA=5.0
NC_035086.1	63590645	.	G	T	.	.	MAF_USDA=2.5
NC_035086.1	63590649	.	T	C	.	.	MAF_INRAE=35.443;MAF_USDA=35.714
NC_035086.1	63590673	.	C	T	.	.	MAF_INRAE=30.833;MAF_USDA=32.353
NC_035086.1	63590683	.	TTAGTAT	TTAGTAG	.	.	MAF_USDA=45.833
NC_035086.1	63590689	.	T	G	.	.	MAF_INRAE=30.833
NC_035086.1	63590694	.	G	T	.	.	MAF_INRAE=31.013;MAF_USDA=31.765
NC_035086.1	63590742	.	C	T	.	.	MAF_USDA=1.639
NC_035086.1	63590978	.	A	G	.	.	MAF_INRAE=36.709;MAF_USDA=37.059
NC_035086.1	63590998	.	T	C	.	.	MAF_INRAE=31.646;MAF_USDA=32.941
NC_035086.1	63591049	.	G	T	.	.	MAF_INRAE=31.646;MAF_USDA=33.529
NC_035086.1	63591140	.	G	A	.	.	MAF_USDA=2.941
NC_035086.1	63591173	.	G	A	.	.	MAF_INRAE=36.076;MAF_USDA=36.471
NC_035086.1	63591193	.	A	T	.	.	MAF_INRAE=21.053;MAF_USDA=4.918
NC_035086.1	63591202	.	A	G	.	.	MAF_INRAE=6.329
NC_035086.1	63591328	.	G	T	.	.	MAF_INRAE=31.646;MAF_USDA=32.353
NC_035086.1	63591358	.	G	T	.	.	MAF_INRAE=24.051
NC_035086.1	63591362	.	T	A	.	.	MAF_USDA=4.706
NC_035086.1	63591390	.	G	T	.	.	MAF_INRAE=12.025;MAF_USDA=7.647
NC_035086.1	63591405	.	G	T	.	.	MAF_INRAE=36.709;MAF_USDA=36.471
NC_035086.1	63591426	.	T	A	.	.	MAF_USDA=2.459
NC_035086.1	63591451	.	C	A	.	.	MAF_INRAE=31.646;MAF_USDA=36.471
NC_035086.1	63591588	.	G	T	.	.	MAF_INRAE=9.494;MAF_USDA=8.333
NC_035086.1	63591590	.	C	T	.	.	MAF_INRAE=6.329;MAF_USDA=7.059
NC_035086.1	63591596	.	A	G	.	.	MAF_USDA=3.279
NC_035086.1	63591607	.	A	C	.	.	MAF_INRAE=17.5;MAF_USDA=14.118
NC_035086.1	63591626	.	C	T	.	.	MAF_INRAE=21.053;MAF_USDA=4.098
NC_035086.1	63591631	.	C	A	.	.	MAF_INRAE=6.329;MAF_USDA=11.176
NC_035086.1	63591668	.	G	T	.	.	MAF_USDA=19.412
NC_035086.1	63591678	.	C	T	.	.	MAF_INRAE=6.329;MAF_USDA=6.471
NC_035086.1	63591736	.	T	C	.	.	MAF_INRAE=24.051
NC_035086.1	63591866	.	C	A	.	.	MAF_INRAE=40.833;MAF_USDA=30.588
NC_035086.1	63591892	.	G	A	.	.	MAF_INRAE=41.667;MAF_USDA=47.917
NC_035086.1	63591921	.	G	A	.	.	MAF_INRAE=28.481;MAF_USDA=9.836
NC_035086.1	63591938	.	G	T	.	.	MAF_USDA=5.882
NC_035086.1	63592167	.	G	A	.	.	MAF_INRAE=29.747
NC_035086.1	63592225	.	A	C	.	.	MAF_INRAE=29.747
NC_035086.1	63592268	.	A	C	.	.	MAF_INRAE=7.5;MAF_USDA=10.0
NC_035086.1	63592303	.	G	T	.	.	MAF_INRAE=1.667
NC_035086.1	63592304	.	G	T	.	.	MAF_INRAE=29.167
NC_035086.1	63592313	.	C	A	.	.	MAF_INRAE=45.833
NC_035086.1	63592323	.	G	T	.	.	MAF_INRAE=45.833
NC_035086.1	63592378	.	G	T	.	.	MAF_INRAE=46.667
NC_035086.1	63592389	.	A	G	.	.	MAF_INRAE=41.667
NC_035086.1	63592412	.	C	T	.	.	MAF_INRAE=15.833
NC_035086.1	63592421	.	C	A	.	.	MAF_INRAE=28.333;MAF_USDA=8.197
NC_035086.1	63592473	.	T	G	.	.	MAF_INRAE=45.833;MAF_USDA=33.333
NC_035086.1	63592478	.	C	G	.	.	MAF_INRAE=45.833
NC_035086.1	63592488	.	T	G	.	.	MAF_INRAE=45.0
NC_035086.1	63592489	.	A	G	.	.	MAF_INRAE=37.5
NC_035086.1	63592533	.	C	G	.	.	MAF_INRAE=37.5
NC_035086.1	63592559	.	G	T	.	.	MAF_INRAE=31.667
NC_035086.1	63592572	.	G	T	.	.	MAF_INRAE=35.833
NC_035086.1	63592581	.	G	A	.	.	MAF_USDA=5.294
NC_035086.1	63592647	.	G	A	.	.	MAF_INRAE=40.0
NC_035086.1	63592652	.	G	T	.	.	MAF_USDA=6.557
NC_035086.1	63592658	.	C	A	.	.	MAF_INRAE=34.167
NC_035086.1	63592668	.	C	G	.	.	MAF_USDA=3.279
NC_035086.1	63592675	.	T	A	.	.	MAF_INRAE=27.5
NC_035086.1	63592693	.	T	A	.	.	MAF_INRAE=20.833
NC_035086.1	63592755	.	C	T	.	.	MAF_INRAE=5.833;MAF_USDA=10.417
NC_035086.1	63592760	.	C	T	.	.	MAF_INRAE=5.0
NC_035086.1	63592772	.	G	A	.	.	MAF_INRAE=10.526;MAF_USDA=2.459
NC_035086.1	63592778	.	C	G	.	.	MAF_USDA=5.294
NC_035086.1	63592781	.	T	A	.	.	MAF_USDA=20.492
NC_035086.1	63592791	.	T	C	.	.	MAF_INRAE=10.526;MAF_USDA=5.738
NC_035086.1	63592903	.	C	T	.	.	MAF_USDA=4.118
NC_035086.1	63592904	.	G	A	.	.	MAF_INRAE=15.789;MAF_USDA=10.417
NC_035086.1	63592909	.	C	T	.	.	MAF_INRAE=24.051
NC_035086.1	63592915	.	G	A	.	.	MAF_INRAE=24.051
NC_035086.1	63592918	.	C	T	.	.	MAF_INRAE=28.333
NC_035086.1	63592972	.	G	A	.	.	MAF_INRAE=24.051
NC_035086.1	63593020	.	G	A	.	.	MAF_INRAE=7.5
NC_035086.1	63593023	.	A	T	.	.	MAF_INRAE=24.051
NC_035086.1	63593051	.	C	A	.	.	MAF_INRAE=24.051
NC_035086.1	63593092	.	G	A	.	.	MAF_INRAE=24.051
NC_035086.1	63593218	.	A	T	.	.	MAF_INRAE=21.053;MAF_USDA=4.918
NC_035086.1	63593225	.	G	T	.	.	MAF_INRAE=23.418
NC_035086.1	63593285	.	C	T	.	.	MAF_INRAE=7.5
NC_035086.1	63593332	.	T	C	.	.	MAF_INRAE=10.526
NC_035086.1	63593344	.	T	A	.	.	MAF_USDA=2.353
NC_035086.1	63593382	.	A	C	.	.	MAF_USDA=4.118
NC_035086.1	63593393	.	C	T	.	.	MAF_USDA=1.639
NC_035086.1	63593427	.	T	A	.	.	MAF_INRAE=1.667
NC_035086.1	63593474	.	T	G	.	.	MAF_INRAE=24.051;MAF_USDA=7.377
NC_035086.1	63593519	.	C	T	.	.	MAF_INRAE=5.696;MAF_USDA=6.471
NC_035086.1	63593622	.	T	A	.	.	MAF_USDA=2.459
NC_035086.1	63593741	.	G	A	.	.	MAF_INRAE=21.053;MAF_USDA=3.279
NC_035086.1	63593756	.	G	C	.	.	MAF_INRAE=9.494;MAF_USDA=2.941
NC_035086.1	63593801	.	C	T	.	.	MAF_USDA=3.279
NC_035086.1	63593879	.	C	A	.	.	MAF_INRAE=1.667;MAF_USDA=1.639
NC_035086.1	63594158	.	G	A	.	.	MAF_INRAE=1.667
NC_035086.1	63594171	.	C	A	.	.	MAF_INRAE=24.051
NC_035086.1	63594172	.	T	A	.	.	MAF_INRAE=43.333;MAF_USDA=43.443
NC_035086.1	63594195	.	C	T	.	.	MAF_USDA=12.5
NC_035086.1	63594221	.	C	T	.	.	MAF_USDA=1.639
NC_035086.1	63594254	.	G	C	.	.	MAF_INRAE=6.329;MAF_USDA=14.583
NC_035086.1	63594286	.	T	C	.	.	MAF_INRAE=24.051
NC_035086.1	63594294	.	A	T	.	.	MAF_INRAE=24.051
NC_035086.1	63594376	.	G	C	.	.	MAF_INRAE=41.139;MAF_USDA=15.833
NC_035086.1	63594377	.	G	A	.	.	MAF_USDA=5.833
NC_035086.1	63594466	.	A	C	.	.	MAF_USDA=2.459
NC_035086.1	63594578	.	A	G	.	.	MAF_INRAE=23.418
NC_035086.1	63594676	.	G	A	.	.	MAF_USDA=8.235
NC_035086.1	63594697	.	G	A	.	.	MAF_INRAE=24.051
NC_035086.1	63594705	.	A	C	.	.	MAF_INRAE=6.329;MAF_USDA=7.059
NC_035086.1	63594793	.	G	A	.	.	MAF_USDA=1.639
NC_035086.1	63594899	.	G	T	.	.	MAF_USDA=2.459
NC_035086.1	63594907	.	A	C	.	.	MAF_INRAE=1.667;MAF_USDA=4.118
NC_035086.1	63595044	.	G	T	.	.	MAF_USDA=2.941
NC_035086.1	63595090	.	A	G	.	.	MAF_INRAE=23.418
NC_035086.1	63595203	.	T	G	.	.	MAF_INRAE=4.167;MAF_USDA=5.294
NC_035086.1	63595236	.	G	A	.	.	MAF_INRAE=29.167;MAF_USDA=7.059
NC_035086.1	63595311	.	C	A	.	.	MAF_INRAE=25.0
NC_035086.1	63595354	.	T	C	.	.	MAF_USDA=14.583
NC_035086.1	63595373	.	C	G	.	.	MAF_INRAE=36.667;MAF_USDA=49.412
NC_035086.1	63595383	.	C	G	.	.	MAF_INRAE=15.0
NC_035086.1	63595385	.	T	G	.	.	MAF_USDA=14.754
NC_035086.1	63595434	.	A	C	.	.	MAF_INRAE=4.167
NC_035086.1	63595437	.	T	C	.	.	MAF_INRAE=5.0
NC_035086.1	63595445	.	A	G	.	.	MAF_USDA=12.5
NC_035086.1	63595475	.	G	C	.	.	MAF_INRAE=37.975
NC_035086.1	63595478	.	A	G	.	.	MAF_INRAE=5.0;MAF_USDA=2.459
NC_035086.1	63595554	.	C	T	.	.	MAF_INRAE=6.329;MAF_USDA=2.459
NC_035086.1	63595620	.	A	G	.	.	MAF_INRAE=10.759
NC_035086.1	63595621	.	C	G	.	.	MAF_INRAE=10.833
NC_035086.1	63595676	.	T	C	.	.	MAF_INRAE=10.526
NC_035086.1	63595748	.	T	C	.	.	MAF_INRAE=21.053;MAF_USDA=22.619
NC_035086.1	63595860	.	G	C	.	.	MAF_INRAE=22.152;MAF_USDA=5.738
NC_035086.1	63595876	.	C	A	.	.	MAF_INRAE=5.0;MAF_USDA=3.279
NC_035086.1	63595877	.	C	T	.	.	MAF_USDA=1.639
NC_035086.1	63595885	.	G	A	.	.	MAF_USDA=8.197
NC_035086.1	63595893	.	T	G	.	.	MAF_INRAE=47.5
NC_035086.1	63595898	.	G	C	.	.	MAF_INRAE=1.667;MAF_USDA=34.706
NC_035086.1	63595910	.	C	A	.	.	MAF_USDA=4.706
NC_035086.1	63595946	.	A	C	.	.	MAF_INRAE=1.667
NC_035086.1	63595968	.	T	G	.	.	MAF_INRAE=5.0;MAF_USDA=4.706
NC_035086.1	63596037	.	T	C	.	.	MAF_INRAE=30.38;MAF_USDA=8.235
NC_035086.1	63596041	.	G	A	.	.	MAF_INRAE=5.0
NC_035086.1	63596045	.	G	C	.	.	MAF_INRAE=5.0;MAF_USDA=1.639
NC_035086.1	63596055	.	G	T	.	.	MAF_INRAE=22.785;MAF_USDA=29.412
NC_035086.1	63596065	.	T	G	.	.	MAF_USDA=2.459
NC_035086.1	63596077	.	T	G	.	.	MAF_INRAE=28.481;MAF_USDA=15.882
NC_035086.1	63596200	.	A	G	.	.	MAF_USDA=12.5
NC_035086.1	63596201	.	A	T	.	.	MAF_USDA=14.583
NC_035086.1	63596228	.	A	C	.	.	MAF_INRAE=2.5
NC_035086.1	63596237	.	C	T	.	.	MAF_INRAE=6.329
NC_035086.1	63596269	.	T	G	.	.	MAF_INRAE=4.167;MAF_USDA=9.412
NC_035086.1	63596273	.	A	C	.	.	MAF_USDA=6.471
NC_035086.1	63596278	.	A	T	.	.	MAF_INRAE=6.329;MAF_USDA=2.459
NC_035086.1	63596318	.	G	A	.	.	MAF_INRAE=23.418
NC_035086.1	63596323	.	C	T	.	.	MAF_USDA=4.167
NC_035086.1	63596356	.	C	T	.	.	MAF_INRAE=36.709;MAF_USDA=14.583
NC_035086.1	63596374	.	C	T	.	.	MAF_USDA=2.459
NC_035086.1	63596402	.	T	A	.	.	MAF_USDA=2.976
NC_035086.1	63596424	.	G	A	.	.	MAF_INRAE=46.203;MAF_USDA=43.452
NC_035086.1	63596462	.	G	A	.	.	MAF_USDA=8.333
NC_035086.1	63596474	.	G	C	.	.	MAF_INRAE=47.5;MAF_USDA=31.25
NC_035086.1	63596481	.	C	A	.	.	MAF_USDA=37.5
NC_035086.1	63596496	.	C	A	.	.	MAF_USDA=33.333
NC_035086.1	63596498	.	G	C	.	.	MAF_USDA=29.167
NC_035086.1	63596518	.	C	A	.	.	MAF_USDA=2.542
NC_035086.1	63596537	.	G	A	.	.	MAF_INRAE=8.333;MAF_USDA=5.422
NC_035086.1	63596540	.	T	A	.	.	MAF_INRAE=6.329;MAF_USDA=4.237
NC_035086.1	63596550	.	T	C	.	.	MAF_INRAE=6.667
NC_035086.1	63596553	.	A	C	.	.	MAF_INRAE=6.667;MAF_USDA=4.706
NC_035086.1	63596558	.	T	G	.	.	MAF_INRAE=6.667;MAF_USDA=3.529
NC_035086.1	63596563	.	G	T	.	.	MAF_USDA=4.118
NC_035086.1	63596569	.	A	G	.	.	MAF_INRAE=6.329;MAF_USDA=4.098
NC_035086.1	63596577	.	A	T	.	.	MAF_INRAE=15.789;MAF_USDA=11.176
NC_035086.1	63596629	.	G	A	.	.	MAF_INRAE=39.873;MAF_USDA=39.412
NC_035086.1	63596645	.	G	A	.	.	MAF_INRAE=1.667
NC_035086.1	63596696	.	C	T	.	.	MAF_INRAE=47.468;MAF_USDA=20.0
NC_035086.1	63596707	.	C	T	.	.	MAF_USDA=3.279
NC_035086.1	63596715	.	A	C	.	.	MAF_INRAE=3.797;MAF_USDA=5.294
NC_035086.1	63596732	.	A	C	.	.	MAF_USDA=4.118
NC_035086.1	63596779	.	A	T	.	.	MAF_INRAE=32.5
NC_035086.1	63596781	.	A	C	.	.	MAF_INRAE=36.842;MAF_USDA=19.412
NC_035086.1	63596860	.	C	A	.	.	MAF_INRAE=11.392;MAF_USDA=28.235
NC_035086.1	63596878	.	T	A	.	.	MAF_INRAE=36.076;MAF_USDA=43.529
NC_035086.1	63596913	.	A	C	.	.	MAF_INRAE=9.494
NC_035086.1	63597086	.	T	G	.	.	MAF_INRAE=50.0;MAF_USDA=18.235
NC_035086.1	63597104	.	G	A	.	.	MAF_USDA=1.639
NC_035086.1	63597158	.	T	G	.	.	MAF_INRAE=45.0;MAF_USDA=27.647
NC_035086.1	63597358	.	G	T	.	.	MAF_USDA=2.586
NC_035086.1	63597446	.	G	T	.	.	MAF_USDA=1.639
NC_035086.1	63597516	.	G	A	.	.	MAF_USDA=8.197
NC_035086.1	63597550	.	C	T	.	.	MAF_USDA=3.333
NC_035086.1	63597569	.	G	A	.	.	MAF_INRAE=28.481;MAF_USDA=14.286
NC_035086.1	63597593	.	A	T	.	.	MAF_USDA=9.167
NC_035086.1	63597716	.	C	T	.	.	MAF_USDA=5.833
NC_035086.1	63597763	.	G	C	.	.	MAF_INRAE=47.468;MAF_USDA=15.476
NC_035086.1	63598428	.	C	A	.	.	MAF_USDA=1.639
NC_035086.1	63598432	.	T	C	.	.	MAF_USDA=1.639
NC_035086.1	63598454	.	T	A	.	.	MAF_USDA=8.197
NC_035086.1	63598467	.	C	T	.	.	MAF_INRAE=1.667;MAF_USDA=2.941
NC_035086.1	63598516	.	C	T	.	.	MAF_USDA=2.353
NC_035086.1	63598524	.	C	A	.	.	MAF_USDA=2.941
NC_035086.1	63598574	.	C	T	.	.	MAF_USDA=2.459
NC_035086.1	63598626	.	T	A	.	.	MAF_USDA=21.765
NC_035086.1	63598631	.	C	T	.	.	MAF_USDA=2.459
NC_035086.1	63598718	.	T	A	.	.	MAF_USDA=9.016
NC_035086.1	63598768	.	C	A	.	.	MAF_INRAE=3.333;MAF_USDA=11.765
NC_035086.1	63598769	.	A	G	.	.	MAF_USDA=8.197
NC_035086.1	63598775	.	A	T	.	.	MAF_USDA=1.639
NC_035086.1	63598862	.	G	A	.	.	MAF_USDA=9.016
NC_035086.1	63598918	.	A	C	.	.	MAF_USDA=14.583
NC_035086.1	63598926	.	T	C	.	.	MAF_USDA=6.25
NC_035086.1	63598990	.	A	G	.	.	MAF_INRAE=1.667;MAF_USDA=20.0
NC_035086.1	63599072	.	C	T	.	.	MAF_INRAE=15.0
NC_035086.1	63599077	.	C	T	.	.	MAF_INRAE=3.333
NC_035086.1	63599098	.	A	C	.	.	MAF_INRAE=29.167;MAF_USDA=49.412
NC_035086.1	63599121	.	T	G	.	.	MAF_USDA=36.364
NC_035086.1	63599136	.	T	G	.	.	MAF_USDA=2.459
NC_035086.1	63599268	.	T	C	.	.	MAF_INRAE=5.263
NC_035086.1	63599399	.	T	G	.	.	MAF_USDA=2.5
NC_035086.1	63599498	.	C	A	.	.	MAF_USDA=22.917
NC_035086.1	63599683	.	C	T	.	.	MAF_USDA=1.786
NC_035086.1	63599747	.	C	A	.	.	MAF_INRAE=10.526;MAF_USDA=5.738
NC_035086.1	63599809	.	G	T	.	.	MAF_USDA=1.639
NC_035086.1	63599824	.	T	A	.	.	MAF_USDA=1.639
NC_035086.1	63599834	.	A	C	.	.	MAF_INRAE=8.333;MAF_USDA=2.353
NC_035086.1	63599858	.	C	G	.	.	MAF_USDA=2.083
NC_035086.1	63599903	.	A	C	.	.	MAF_USDA=2.083
NC_035086.1	63599928	.	C	T	.	.	MAF_USDA=1.639
NC_035086.1	63600159	.	C	A	.	.	MAF_INRAE=16.456;MAF_USDA=2.459
NC_035086.1	63600224	.	T	C	.	.	MAF_USDA=16.471
NC_035086.1	63600232	.	A	G	.	.	MAF_INRAE=6.329;MAF_USDA=2.459
NC_035086.1	63600307	.	T	C	.	.	MAF_INRAE=19.167;MAF_USDA=1.639
NC_035086.1	63600318	.	C	T	.	.	MAF_INRAE=25.833
NC_035086.1	63600340	.	T	A	.	.	MAF_INRAE=2.5
NC_035086.1	63600343	.	T	G	.	.	MAF_INRAE=2.5
NC_035086.1	63600345	.	G	T	.	.	MAF_INRAE=2.5
NC_035086.1	63600383	.	A	T	.	.	MAF_INRAE=2.5
NC_035086.1	63600458	.	T	A	.	.	MAF_INRAE=15.833
NC_035086.1	63600500	.	T	C	.	.	MAF_INRAE=34.167
NC_035086.1	63600517	.	C	T	.	.	MAF_INRAE=34.167;MAF_USDA=41.667
NC_035086.1	63600687	.	G	A	.	.	MAF_USDA=1.639
NC_035086.1	63601413	.	G	T	.	.	MAF_INRAE=31.579;MAF_USDA=19.048
NC_035086.1	63601537	.	C	T	.	.	MAF_USDA=1.639
NC_035086.1	63601561	.	G	A	.	.	MAF_USDA=3.333
NC_035086.1	63601602	.	G	C	.	.	MAF_USDA=7.377
NC_035086.1	63601779	.	C	G	.	.	MAF_INRAE=10.526;MAF_USDA=13.529
NC_035086.1	63601869	.	C	A	.	.	MAF_INRAE=5.263
NC_035086.1	63601905	.	G	A	.	.	MAF_INRAE=23.418;MAF_USDA=2.459
NC_035086.1	63602027	.	G	A	.	.	MAF_INRAE=21.519;MAF_USDA=27.647
NC_035086.1	63602228	.	G	A	.	.	MAF_INRAE=23.418;MAF_USDA=2.459
NC_035086.1	63602278	.	A	C	.	.	MAF_USDA=33.529
NC_035086.1	63602493	.	A	C	.	.	MAF_INRAE=43.038;MAF_USDA=31.765
NC_035086.1	63602495	.	T	C	.	.	MAF_INRAE=35.0;MAF_USDA=24.118
NC_035086.1	63602519	.	T	A	.	.	MAF_INRAE=20.0;MAF_USDA=7.377
NC_035086.1	63602578	.	A	T	.	.	MAF_INRAE=3.797;MAF_USDA=18.824
NC_035086.1	63602592	.	C	A	.	.	MAF_USDA=11.765
NC_035086.1	63602593	.	G	C	.	.	MAF_USDA=11.765
NC_035086.1	63602641	.	A	T	.	.	MAF_INRAE=9.494
NC_035086.1	63602704	.	G	A	.	.	MAF_INRAE=20.0;MAF_USDA=1.639
NC_035086.1	63602779	.	G	A	.	.	MAF_INRAE=20.0;MAF_USDA=7.377
NC_035086.1	63602799	.	G	T	.	.	MAF_INRAE=6.329
NC_035086.1	63602807	.	T	A	.	.	MAF_INRAE=25.316;MAF_USDA=43.529
NC_035086.1	63602846	.	T	G	.	.	MAF_INRAE=26.316;MAF_USDA=45.882
NC_035086.1	63602990	.	G	C	.	.	MAF_USDA=22.353
NC_035086.1	63603129	.	G	A	.	.	MAF_USDA=18.75
NC_035086.1	63603162	.	G	A	.	.	MAF_USDA=4.918
NC_035086.1	63603204	.	A	T	.	.	MAF_USDA=10.417
NC_035086.1	63603206	.	G	C	.	.	MAF_USDA=10.417
NC_035086.1	63603402	.	G	T	.	.	MAF_INRAE=29.114;MAF_USDA=4.118
NC_035086.1	63603418	.	A	T	.	.	MAF_INRAE=29.114;MAF_USDA=3.529
NC_035086.1	63603434	.	T	C	.	.	MAF_INRAE=15.789;MAF_USDA=6.25
NC_035086.1	63603502	.	G	T	.	.	MAF_USDA=2.459
NC_035086.1	63603503	.	A	C	.	.	MAF_USDA=3.279
NC_035086.1	63603522	.	A	T	.	.	MAF_INRAE=15.789;MAF_USDA=4.118
NC_035086.1	63603523	.	T	A	.	.	MAF_USDA=4.118
NC_035086.1	63603575	.	T	A	.	.	MAF_USDA=1.639
NC_035086.1	63603590	.	A	C	.	.	MAF_USDA=1.639
NC_035086.1	63603718	.	G	T	.	.	MAF_INRAE=28.481;MAF_USDA=4.118
NC_035086.1	63603762	.	C	T	.	.	MAF_INRAE=20.0;MAF_USDA=1.639
NC_035086.1	63603777	.	T	A	.	.	MAF_INRAE=20.0;MAF_USDA=1.639
NC_035086.1	63603792	.	C	A	.	.	MAF_USDA=1.639
NC_035086.1	63603890	.	T	A	.	.	MAF_USDA=2.459
NC_035086.1	63603897	.	G	A	.	.	MAF_USDA=2.459
NC_035086.1	63603945	.	G	T	.	.	MAF_USDA=2.459
NC_035086.1	63603946	.	G	A	.	.	MAF_INRAE=42.105;MAF_USDA=47.917
NC_035086.1	63603994	.	A	G	.	.	MAF_INRAE=42.105;MAF_USDA=48.235
NC_035086.1	63604091	.	C	T	.	.	MAF_USDA=4.098
NC_035086.1	63604255	.	A	G	.	.	MAF_INRAE=20.833;MAF_USDA=42.353
NC_035086.1	63604279	.	G	T	.	.	MAF_USDA=1.639
NC_035086.1	63604304	.	C	A	.	.	MAF_USDA=29.412
NC_035086.1	63604349	.	T	C	.	.	MAF_INRAE=28.481;MAF_USDA=3.571
NC_035086.1	63604377	.	A	G	.	.	MAF_USDA=5.0
NC_035086.1	63604413	.	G	A	.	.	MAF_USDA=1.639
NC_035086.1	63604833	.	A	C	.	.	MAF_USDA=4.167
NC_035086.1	63604834	.	G	T	.	.	MAF_USDA=4.167
NC_035086.1	63604835	.	A	T	.	.	MAF_USDA=4.167
NC_035086.1	63604861	.	C	A	.	.	MAF_INRAE=15.789;MAF_USDA=4.118
NC_035086.1	63604869	.	T	C	.	.	MAF_USDA=1.639
NC_035086.1	63604904	.	C	T	.	.	MAF_INRAE=19.167;MAF_USDA=1.639
NC_035086.1	63604905	.	G	A	.	.	MAF_USDA=2.941
NC_035086.1	63604910	.	C	T	.	.	MAF_INRAE=15.789;MAF_USDA=6.25
NC_035086.1	63604913	.	G	A	.	.	MAF_INRAE=19.167
NC_035086.1	63604932	.	C	A	.	.	MAF_INRAE=16.667
NC_035086.1	63604933	.	T	C	.	.	MAF_INRAE=19.167;MAF_USDA=1.639
NC_035086.1	63604944	.	G	A	.	.	MAF_USDA=2.459
NC_035086.1	63604964	.	T	G	.	.	MAF_INRAE=15.789;MAF_USDA=4.118
NC_035086.1	63604980	.	C	A	.	.	MAF_USDA=37.5
NC_035086.1	63604981	.	C	A	.	.	MAF_USDA=41.667
NC_035086.1	63605002	.	C	T	.	.	MAF_USDA=3.529
NC_035086.1	63605019	.	G	A	.	.	MAF_INRAE=29.114;MAF_USDA=4.706
NC_035086.1	63605024	.	G	A	.	.	MAF_INRAE=20.0;MAF_USDA=6.557
NC_035086.1	63605258	.	C	T	.	.	MAF_INRAE=5.263
NC_035086.1	63605316	.	C	T	.	.	MAF_USDA=3.529
NC_035086.1	63605321	.	C	T	.	.	MAF_INRAE=42.105;MAF_USDA=19.412
NC_035086.1	63605402	.	T	C	.	.	MAF_USDA=4.098
NC_035086.1	63605577	.	A	G	.	.	MAF_INRAE=1.667;MAF_USDA=7.059
NC_035086.1	63605579	.	G	A	.	.	MAF_INRAE=1.667;MAF_USDA=7.059
NC_035086.1	63605594	.	T	A	.	.	MAF_USDA=5.738
NC_035086.1	63605629	.	T	C	.	.	MAF_INRAE=6.329;MAF_USDA=34.706
NC_035086.1	63605630	.	G	A	.	.	MAF_INRAE=35.833;MAF_USDA=4.118
NC_035086.1	63605652	.	T	G	.	.	MAF_USDA=29.412
NC_035086.1	63605758	.	G	A	.	.	MAF_INRAE=46.835;MAF_USDA=47.059
NC_035086.1	63605839	.	A	T	.	.	MAF_INRAE=1.667;MAF_USDA=7.059
NC_035086.1	63605886	.	T	G	.	.	MAF_USDA=1.639
NC_035086.1	63606092	.	A	G	.	.	MAF_INRAE=5.263
NC_035086.1	63606302	.	C	T	.	.	MAF_INRAE=10.526;MAF_USDA=8.824
NC_035086.1	63606344	.	G	C	.	.	MAF_USDA=8.333
NC_035086.1	63606351	.	C	G	.	.	MAF_USDA=7.738
NC_035086.1	63606372	.	G	T	.	.	MAF_INRAE=5.833;MAF_USDA=2.353
NC_035086.1	63606384	.	C	T	.	.	MAF_INRAE=7.595;MAF_USDA=2.459
NC_035086.1	63606481	.	T	C	.	.	MAF_USDA=8.197
NC_035086.1	63606491	.	C	T	.	.	MAF_USDA=4.918
NC_035086.1	63606496	.	T	C	.	.	MAF_USDA=4.918
NC_035086.1	63606504	.	G	C	.	.	MAF_USDA=5.738
NC_035086.1	63606544	.	C	G	.	.	MAF_INRAE=27.215;MAF_USDA=4.167
NC_035086.1	63606547	.	C	A	.	.	MAF_INRAE=30.833;MAF_USDA=4.167
NC_035086.1	63606590	.	G	A	.	.	MAF_USDA=4.918
NC_035086.1	63606655	.	G	A	.	.	MAF_INRAE=1.667;MAF_USDA=7.059
NC_035086.1	63606790	.	G	A	.	.	MAF_USDA=2.459
NC_035086.1	63606829	.	C	T	.	.	MAF_USDA=8.333
NC_035086.1	63606834	.	C	T	.	.	MAF_USDA=14.754
NC_035086.1	63606850	.	C	T	.	.	MAF_USDA=15.574
NC_035086.1	63606851	.	A	G	.	.	MAF_USDA=3.279
NC_035086.1	63606879	.	G	T	.	.	MAF_USDA=4.167
NC_035086.1	63606897	.	T	A	.	.	MAF_USDA=41.667
NC_035086.1	63606943	.	C	T	.	.	MAF_USDA=27.083
NC_035086.1	63606951	.	A	G	.	.	MAF_USDA=14.583
NC_035086.1	63607013	.	C	A	.	.	MAF_USDA=12.5
NC_035086.1	63607062	.	G	A	.	.	MAF_INRAE=20.0;MAF_USDA=1.639
NC_035086.1	63607079	.	T	C	.	.	MAF_USDA=18.033
NC_035086.1	63607147	.	G	A	.	.	MAF_USDA=8.197
NC_035086.1	63607317	.	T	C	.	.	MAF_USDA=29.762
NC_035086.1	63607389	.	G	T	.	.	MAF_USDA=1.639
NC_035086.1	63608344	.	A	G	.	.	MAF_USDA=1.667
NC_035086.1	63608417	.	T	A	.	.	MAF_USDA=2.083
NC_035086.1	63608433	.	T	C	.	.	MAF_USDA=3.279
NC_035086.1	63608500	.	A	T	.	.	MAF_INRAE=28.481;MAF_USDA=4.118
NC_035086.1	63608850	.	A	C	.	.	MAF_INRAE=10.526
NC_035086.1	63608897	.	G	A	.	.	MAF_INRAE=5.263
NC_035086.1	63608950	.	T	A	.	.	MAF_USDA=2.083
NC_035086.1	63608958	.	A	G	.	.	MAF_INRAE=27.848;MAF_USDA=4.706
NC_035086.1	63608963	.	T	C	.	.	MAF_USDA=9.016
NC_035086.1	63608975	.	A	C	.	.	MAF_INRAE=27.848;MAF_USDA=38.824
NC_035086.1	63608979	.	G	T	.	.	MAF_USDA=2.083
NC_035086.1	63608986	.	G	A	.	.	MAF_USDA=6.557
NC_035086.1	63609054	.	T	C	.	.	MAF_USDA=3.279
NC_035086.1	63609279	.	T	C	.	.	MAF_USDA=4.098
NC_035086.1	63609398	.	T	G	.	.	MAF_INRAE=5.263;MAF_USDA=2.459
NC_035086.1	63609405	.	T	A	.	.	MAF_USDA=10.417
NC_035086.1	63609425	.	A	T	.	.	MAF_USDA=1.695
NC_035086.1	63609437	.	C	T	.	.	MAF_USDA=21.084
NC_035086.1	63609448	.	G	T	.	.	MAF_INRAE=10.526
NC_035086.1	63610010	.	T	A	.	.	MAF_USDA=2.459
NC_035086.1	63610019	.	A	T	.	.	MAF_USDA=4.098
NC_035086.1	63610061	.	T	G	.	.	MAF_INRAE=10.526;MAF_USDA=8.824
NC_035086.1	63610067	.	C	T	.	.	MAF_INRAE=15.789;MAF_USDA=47.647
NC_035086.1	63610135	.	G	A	.	.	MAF_INRAE=15.789;MAF_USDA=46.471
NC_035086.1	63610171	.	C	T	.	.	MAF_INRAE=15.789;MAF_USDA=4.118
NC_035086.1	63610200	.	G	A	.	.	MAF_USDA=8.197
NC_035086.1	63610205	.	G	A	.	.	MAF_USDA=8.197
NC_035086.1	63610232	.	C	T	.	.	MAF_USDA=4.098
NC_035086.1	63610298	.	G	A	.	.	MAF_INRAE=2.5;MAF_USDA=4.118
NC_035086.1	63610303	.	A	G	.	.	MAF_INRAE=4.167;MAF_USDA=2.459
NC_035086.1	63610339	.	G	T	.	.	MAF_INRAE=27.848;MAF_USDA=4.118
NC_035086.1	63610354	.	A	T	.	.	MAF_USDA=6.557
NC_035086.1	63610413	.	T	C	.	.	MAF_USDA=7.377
NC_035086.1	63610414	.	A	C	.	.	MAF_INRAE=2.632
NC_035086.1	63610418	.	T	A	.	.	MAF_INRAE=5.0;MAF_USDA=10.417
NC_035086.1	63610464	.	T	A	.	.	MAF_INRAE=2.632
NC_035086.1	63610499	.	G	T	.	.	MAF_INRAE=34.167
NC_035086.1	63610516	.	C	A	.	.	MAF_USDA=7.647
NC_035086.1	63610564	.	G	A	.	.	MAF_USDA=14.583
NC_035086.1	63610638	.	T	C	.	.	MAF_USDA=7.377
NC_035086.1	63610667	.	A	G	.	.	MAF_INRAE=47.368;MAF_USDA=24.706
NC_035086.1	63610669	.	C	A	.	.	MAF_USDA=24.706
NC_035086.1	63610764	.	A	G	.	.	MAF_INRAE=1.667;MAF_USDA=27.083
NC_035086.1	63610783	.	T	C	.	.	MAF_USDA=1.639
NC_035086.1	63610808	.	T	C	.	.	MAF_INRAE=9.494
NC_035086.1	63610931	.	T	A	.	.	MAF_USDA=8.333
NC_035086.1	63610933	.	C	A	.	.	MAF_USDA=8.333
NC_035086.1	63610947	.	A	G	.	.	MAF_USDA=2.083
NC_035086.1	63611069	.	G	T	.	.	MAF_USDA=3.279
NC_035086.1	63611148	.	A	G	.	.	MAF_INRAE=5.263
NC_035086.1	63611200	.	A	G	.	.	MAF_USDA=1.639
NC_035086.1	63611221	.	T	C	.	.	MAF_USDA=27.647
NC_035086.1	63611318	.	A	C	.	.	MAF_USDA=27.647
NC_035086.1	63611330	.	A	T	.	.	MAF_USDA=1.639
NC_035086.1	63611355	.	A	G	.	.	MAF_INRAE=37.342;MAF_USDA=27.647
NC_035086.1	63611411	.	C	A	.	.	MAF_USDA=35.294
NC_035086.1	63611494	.	A	T	.	.	MAF_USDA=27.647
NC_035086.1	63611495	.	C	A	.	.	MAF_USDA=3.529
NC_035086.1	63611530	.	A	C	.	.	MAF_INRAE=10.526
NC_035086.1	63611531	.	A	C	.	.	MAF_INRAE=1.667;MAF_USDA=7.647
NC_035086.1	63611535	.	T	G	.	.	MAF_INRAE=20.0;MAF_USDA=1.639
NC_035086.1	63611536	.	A	T	.	.	MAF_USDA=3.279
NC_035086.1	63611724	.	C	G	.	.	MAF_USDA=30.723
NC_035086.1	63611769	.	A	T	.	.	MAF_USDA=12.5
NC_035086.1	63611777	.	C	A	.	.	MAF_USDA=12.5
NC_035086.1	63613339	.	G	A	.	.	MAF_USDA=5.833
NC_035086.1	63613350	.	C	A	.	.	MAF_USDA=5.738
NC_035086.1	63613363	.	A	C	.	.	MAF_USDA=18.852
NC_035086.1	63613376	.	T	A	.	.	MAF_INRAE=1.667
NC_035086.1	63613385	.	T	G	.	.	MAF_INRAE=1.667
NC_035086.1	63613390	.	T	G	.	.	MAF_INRAE=18.333
NC_035086.1	63613430	.	C	T	.	.	MAF_USDA=8.824
NC_035086.1	63613431	.	G	A	.	.	MAF_USDA=8.197
NC_035086.1	63613491	.	C	T	.	.	MAF_INRAE=20.0;MAF_USDA=2.459
NC_035086.1	63613553	.	C	A	.	.	MAF_INRAE=6.329;MAF_USDA=4.706
NC_035086.1	63613564	.	T	A	.	.	MAF_USDA=27.059
NC_035086.1	63613568	.	A	G	.	.	MAF_INRAE=20.0
NC_035086.1	63613802	.	C	T	.	.	MAF_USDA=2.459
NC_035086.1	63613815	.	G	A	.	.	MAF_USDA=6.471
NC_035086.1	63613835	.	C	G	.	.	MAF_USDA=27.647
NC_035086.1	63613913	.	G	A	.	.	MAF_INRAE=6.329;MAF_USDA=4.706
NC_035086.1	63613968	.	G	T	.	.	MAF_INRAE=9.494;MAF_USDA=3.279
NC_035086.1	63614062	.	G	A	.	.	MAF_INRAE=1.667
NC_035086.1	63614165	.	T	G	.	.	MAF_INRAE=37.342;MAF_USDA=19.412
NC_035086.1	63614346	.	C	T	.	.	MAF_USDA=4.918
NC_035086.1	63614434	.	C	T	.	.	MAF_USDA=25.294
NC_035086.1	63614558	.	C	G	.	.	MAF_INRAE=6.329;MAF_USDA=5.738
NC_035086.1	63614644	.	T	C	.	.	MAF_INRAE=20.0;MAF_USDA=1.639
NC_035086.1	63614715	.	T	C	.	.	MAF_USDA=8.333
NC_035086.1	63614954	.	T	G	.	.	MAF_INRAE=5.696;MAF_USDA=4.706
NC_035086.1	63614993	.	G	A	.	.	MAF_USDA=28.235
NC_035086.1	63615364	.	T	G	.	.	MAF_USDA=4.762
NC_035086.1	63615401	.	T	C	.	.	MAF_INRAE=19.167;MAF_USDA=1.639
NC_035086.1	63615503	.	C	T	.	.	MAF_INRAE=17.089;MAF_USDA=43.529
NC_035086.1	63615540	.	C	T	.	.	MAF_INRAE=19.167;MAF_USDA=1.639
NC_035086.1	63615593	.	G	A	.	.	MAF_USDA=26.471
NC_035086.1	63615633	.	A	C	.	.	MAF_INRAE=38.608;MAF_USDA=27.647
NC_035086.1	63615635	.	T	G	.	.	MAF_USDA=8.197
NC_035086.1	63615637	.	A	C	.	.	MAF_USDA=27.059
NC_035086.1	63615650	.	T	C	.	.	MAF_INRAE=15.789;MAF_USDA=6.25
NC_035086.1	63615670	.	G	A	.	.	MAF_INRAE=6.329;MAF_USDA=4.706
NC_035086.1	63615678	.	G	A	.	.	MAF_INRAE=1.667;MAF_USDA=7.647
NC_035086.1	63615797	.	T	G	.	.	MAF_INRAE=20.0;MAF_USDA=1.639
NC_035086.1	63616140	.	G	A	.	.	MAF_USDA=8.333
NC_035086.1	63616197	.	C	A	.	.	MAF_USDA=7.647
NC_035086.1	63616278	.	T	G	.	.	MAF_INRAE=46.203;MAF_USDA=36.471
NC_035086.1	63616338	.	G	A	.	.	MAF_INRAE=37.975;MAF_USDA=25.882
NC_035086.1	63616342	.	G	A	.	.	MAF_INRAE=28.481;MAF_USDA=13.529
NC_035086.1	63616346	.	C	G	.	.	MAF_USDA=1.639
NC_035086.1	63616383	.	T	A	.	.	MAF_USDA=45.833
NC_035086.1	63616384	.	T	A	.	.	MAF_USDA=45.833
NC_035086.1	63616411	.	T	G	.	.	MAF_USDA=1.639
NC_035086.1	63616433	.	A	C	.	.	MAF_INRAE=37.342;MAF_USDA=26.471
NC_035086.1	63616456	.	G	T	.	.	MAF_INRAE=9.494
NC_035086.1	63616459	.	A	C	.	.	MAF_USDA=8.333
NC_035086.1	63616490	.	C	T	.	.	MAF_INRAE=17.722;MAF_USDA=17.647
NC_035086.1	63616501	.	G	T	.	.	MAF_INRAE=5.263
NC_035086.1	63616507	.	T	C	.	.	MAF_INRAE=5.263
NC_035086.1	63616510	.	G	A	.	.	MAF_INRAE=5.696;MAF_USDA=4.706
NC_035086.1	63616525	.	A	C	.	.	MAF_INRAE=28.481;MAF_USDA=18.824
NC_035086.1	63616539	.	G	A	.	.	MAF_USDA=14.118
NC_035086.1	63616561	.	T	G	.	.	MAF_INRAE=22.152;MAF_USDA=17.647
NC_035086.1	63616583	.	G	A	.	.	MAF_INRAE=31.667;MAF_USDA=22.353
NC_035086.1	63616590	.	T	C	.	.	MAF_USDA=1.639
NC_035086.1	63616631	.	G	C	.	.	MAF_INRAE=5.263
NC_035086.1	63616636	.	A	G	.	.	MAF_INRAE=5.263
NC_035086.1	63616649	.	T	C	.	.	MAF_INRAE=5.263
NC_035086.1	63616676	.	G	C	.	.	MAF_INRAE=5.696;MAF_USDA=9.412
NC_035086.1	63616730	.	T	C	.	.	MAF_INRAE=6.329;MAF_USDA=9.412
NC_035086.1	63616761	.	C	A	.	.	MAF_INRAE=37.975;MAF_USDA=20.588
NC_035086.1	63616804	.	T	C	.	.	MAF_INRAE=15.823;MAF_USDA=15.294
NC_035086.1	63616827	.	T	C	.	.	MAF_INRAE=15.823;MAF_USDA=15.294
NC_035086.1	63616862	.	C	A	.	.	MAF_INRAE=6.329;MAF_USDA=5.294
NC_035086.1	63616866	.	T	C	.	.	MAF_USDA=15.882
NC_035086.1	63616906	.	A	C	.	.	MAF_USDA=14.706
NC_035086.1	63616921	.	C	T	.	.	MAF_USDA=10.119
NC_035086.1	63617024	.	G	T	.	.	MAF_USDA=18.75
NC_035086.1	63617682	.	A	T	.	.	MAF_USDA=5.357
NC_035086.1	63617707	.	T	C	.	.	MAF_USDA=7.143
NC_035086.1	63617869	.	C	T	.	.	MAF_USDA=14.583
NC_035086.1	63617908	.	T	C	.	.	MAF_INRAE=15.789;MAF_USDA=24.699
NC_035086.1	63617911	.	G	C	.	.	MAF_USDA=14.583
NC_035086.1	63617928	.	C	T	.	.	MAF_INRAE=6.667;MAF_USDA=2.381
NC_035086.1	63617950	.	G	T	.	.	MAF_INRAE=7.5;MAF_USDA=2.353
NC_035086.1	63617968	.	G	A	.	.	MAF_USDA=3.279
NC_035086.1	63618014	.	A	C	.	.	MAF_INRAE=22.152;MAF_USDA=23.529
NC_035086.1	63618115	.	T	G	.	.	MAF_USDA=3.279
NC_035086.1	63618135	.	T	C	.	.	MAF_USDA=8.333
NC_035086.1	63618300	.	C	T	.	.	MAF_USDA=2.459
NC_035086.1	63618511	.	C	T	.	.	MAF_INRAE=37.975;MAF_USDA=19.412
NC_035086.1	63618559	.	T	A	.	.	MAF_INRAE=6.329
NC_035086.1	63618576	.	G	A	.	.	MAF_INRAE=2.5;MAF_USDA=2.459
NC_035086.1	63618628	.	G	A	.	.	MAF_INRAE=5.263
NC_035086.1	63618700	.	G	T	.	.	MAF_USDA=3.279
NC_035086.1	63618776	.	C	A	.	.	MAF_INRAE=19.167;MAF_USDA=1.667
NC_035086.1	63618777	.	A	G	.	.	MAF_INRAE=23.418;MAF_USDA=27.381
NC_035086.1	63618795	.	T	A	.	.	MAF_USDA=4.167
NC_035086.1	63618803	.	C	A	.	.	MAF_INRAE=15.789;MAF_USDA=6.25
NC_035086.1	63618861	.	T	C	.	.	MAF_INRAE=22.785;MAF_USDA=1.639
NC_035086.1	63618998	.	T	G	.	.	MAF_USDA=1.639
NC_035086.1	63619071	.	C	T	.	.	MAF_INRAE=7.895
NC_035086.1	63619460	.	G	T	.	.	MAF_USDA=4.237
NC_035086.1	63619483	.	C	T	.	.	MAF_INRAE=42.5;MAF_USDA=33.929
NC_035086.1	63619548	.	G	A	.	.	MAF_USDA=4.098
NC_035086.1	63619563	.	A	C	.	.	MAF_USDA=6.557
NC_035086.1	63619665	.	C	A	.	.	MAF_INRAE=44.737
NC_035086.1	63619679	.	A	T	.	.	MAF_USDA=26.471
NC_035086.1	63619731	.	T	A	.	.	MAF_USDA=23.529
NC_035086.1	63619737	.	A	T	.	.	MAF_USDA=4.098
NC_035086.1	63619743	.	A	C	.	.	MAF_USDA=24.706
NC_035086.1	63619764	.	A	T	.	.	MAF_INRAE=15.833;MAF_USDA=39.583
NC_035086.1	63619820	.	C	T	.	.	MAF_INRAE=1.667;MAF_USDA=17.059
NC_035086.1	63619836	.	C	T	.	.	MAF_USDA=7.647
NC_035086.1	63619888	.	C	G	.	.	MAF_INRAE=9.167
NC_035086.1	63619897	.	G	A	.	.	MAF_INRAE=8.333
NC_035086.1	63619917	.	T	G	.	.	MAF_INRAE=44.167
NC_035086.1	63619953	.	G	A	.	.	MAF_USDA=6.25
NC_035086.1	63619983	.	C	A	.	.	MAF_USDA=2.459
NC_035086.1	63619986	.	C	A	.	.	MAF_USDA=2.459
NC_035086.1	63619987	.	C	A	.	.	MAF_USDA=2.459
NC_035086.1	63620057	.	G	A	.	.	MAF_INRAE=9.167
NC_035086.1	63620109	.	T	C	.	.	MAF_INRAE=45.0;MAF_USDA=32.353
NC_035086.1	63620169	.	A	G	.	.	MAF_USDA=4.819
NC_035086.1	63620470	.	G	T	.	.	MAF_INRAE=2.632
NC_035086.1	63620483	.	C	T	.	.	MAF_USDA=6.548
NC_035086.1	63620487	.	G	T	.	.	MAF_USDA=8.333
NC_035086.1	63620496	.	T	A	.	.	MAF_USDA=1.667
NC_035086.1	63620515	.	G	A	.	.	MAF_USDA=5.952
NC_035086.1	63620532	.	C	T	.	.	MAF_USDA=4.762
NC_035086.1	63620547	.	G	A	.	.	MAF_INRAE=31.579;MAF_USDA=22.619
NC_035086.1	63620637	.	A	G	.	.	MAF_INRAE=39.241;MAF_USDA=19.643
NC_035086.1	63620688	.	C	T	.	.	MAF_USDA=6.557
NC_035086.1	63620690	.	T	A	.	.	MAF_USDA=2.459
NC_035086.1	63620804	.	T	G	.	.	MAF_INRAE=7.5;MAF_USDA=2.353
NC_035086.1	63620806	.	C	T	.	.	MAF_USDA=2.459
NC_035086.1	63620850	.	C	T	.	.	MAF_USDA=3.529
NC_035086.1	63620867	.	C	T	.	.	MAF_USDA=6.471
NC_035086.1	63620871	.	T	C	.	.	MAF_INRAE=17.722;MAF_USDA=14.118
NC_035086.1	63620896	.	C	T	.	.	MAF_INRAE=17.722;MAF_USDA=15.294
NC_035086.1	63620912	.	C	T	.	.	MAF_INRAE=9.494;MAF_USDA=1.639
NC_035086.1	63620950	.	T	G	.	.	MAF_INRAE=17.089;MAF_USDA=22.353
NC_035086.1	63621596	.	C	A	.	.	MAF_INRAE=1.667;MAF_USDA=7.059
NC_035086.1	63621639	.	G	A	.	.	MAF_INRAE=5.263;MAF_USDA=7.5
NC_035086.1	63621656	.	C	T	.	.	MAF_USDA=2.5
NC_035086.1	63621722	.	G	A	.	.	MAF_USDA=2.5
NC_035086.1	63621768	.	C	T	.	.	MAF_INRAE=17.089;MAF_USDA=14.881
NC_035086.1	63621781	.	T	C	.	.	MAF_INRAE=5.263
NC_035086.1	63621804	.	T	C	.	.	MAF_INRAE=27.215;MAF_USDA=13.529
NC_035086.1	63621820	.	A	C	.	.	MAF_INRAE=7.5
NC_035086.1	63621828	.	G	A	.	.	MAF_INRAE=20.833;MAF_USDA=1.639
NC_035086.1	63621833	.	C	T	.	.	MAF_USDA=2.083
NC_035086.1	63621902	.	A	C	.	.	MAF_INRAE=1.667;MAF_USDA=12.941
NC_035086.1	63621918	.	C	A	.	.	MAF_INRAE=15.789;MAF_USDA=4.167
NC_035086.1	63621923	.	T	A	.	.	MAF_USDA=1.639
NC_035086.1	63621929	.	A	G	.	.	MAF_INRAE=1.667;MAF_USDA=7.647
NC_035086.1	63621976	.	C	T	.	.	MAF_USDA=8.197
NC_035086.1	63621984	.	T	A	.	.	MAF_USDA=2.459
NC_035086.1	63622043	.	G	A	.	.	MAF_INRAE=1.667;MAF_USDA=7.647
NC_035086.1	63622191	.	C	A	.	.	MAF_INRAE=1.667;MAF_USDA=4.098
NC_035086.1	63622195	.	GACAC	GACAA	.	.	MAF_USDA=8.333
NC_035086.1	63622206	.	C	G	.	.	MAF_INRAE=20.0
NC_035086.1	63622267	.	G	A	.	.	MAF_INRAE=5.263
NC_035086.1	63622365	.	T	C	.	.	MAF_INRAE=27.848;MAF_USDA=4.118
NC_035086.1	63622386	.	G	A	.	.	MAF_INRAE=16.456;MAF_USDA=12.941
NC_035086.1	63622480	.	G	T	.	.	MAF_INRAE=16.456;MAF_USDA=9.836
NC_035086.1	63622620	.	G	A	.	.	MAF_USDA=2.459
NC_035086.1	63622626	.	T	C	.	.	MAF_INRAE=6.329;MAF_USDA=4.706
NC_035086.1	63622634	.	T	C	.	.	MAF_USDA=7.377
NC_035086.1	63622671	.	G	T	.	.	MAF_USDA=11.31
NC_035086.1	63622672	.	A	G	.	.	MAF_USDA=11.176
NC_035086.1	63622713	.	C	T	.	.	MAF_INRAE=27.215;MAF_USDA=15.882
NC_035086.1	63622718	.	A	C	.	.	MAF_INRAE=43.671;MAF_USDA=35.294
NC_035086.1	63622808	.	T	G	.	.	MAF_INRAE=10.526;MAF_USDA=8.824
NC_035086.1	63622846	.	A	C	.	.	MAF_INRAE=27.215;MAF_USDA=4.706
NC_035086.1	63622893	.	T	A	.	.	MAF_USDA=12.5
NC_035086.1	63622947	.	G	A	.	.	MAF_USDA=5.738
NC_035086.1	63623082	.	C	T	.	.	MAF_INRAE=5.263
NC_035086.1	63623083	.	G	A	.	.	MAF_USDA=1.639
NC_035086.1	63623499	.	G	C	.	.	MAF_USDA=10.417
NC_035086.1	63623730	.	G	A	.	.	MAF_USDA=6.471
NC_035086.1	63623811	.	A	G	.	.	MAF_USDA=2.459
NC_035086.1	63623881	.	G	A	.	.	MAF_USDA=6.557
NC_035086.1	63623889	.	C	G	.	.	MAF_INRAE=10.759;MAF_USDA=41.176
NC_035086.1	63623906	.	C	T	.	.	MAF_INRAE=19.167
NC_035086.1	63623992	.	G	A	.	.	MAF_USDA=1.639
NC_035086.1	63624026	.	G	T	.	.	MAF_INRAE=20.0;MAF_USDA=1.639
NC_035086.1	63624076	.	T	C	.	.	MAF_INRAE=7.5;MAF_USDA=2.353
NC_035086.1	63624196	.	C	T	.	.	MAF_USDA=2.459
NC_035086.1	63624271	.	T	G	.	.	MAF_INRAE=16.456;MAF_USDA=17.647
NC_035086.1	63624396	.	G	T	.	.	MAF_USDA=8.333
NC_035086.1	63624479	.	A	G	.	.	MAF_USDA=4.918
NC_035086.1	63624570	.	C	T	.	.	MAF_INRAE=15.789;MAF_USDA=5.294
NC_035086.1	63624626	.	C	A	.	.	MAF_USDA=1.639
NC_035086.1	63624636	.	G	T	.	.	MAF_USDA=1.639
NC_035086.1	63624640	.	A	G	.	.	MAF_INRAE=2.5
NC_035086.1	63624668	.	A	G	.	.	MAF_INRAE=4.167
NC_035086.1	63624670	.	C	T	.	.	MAF_INRAE=8.861
NC_035086.1	63624702	.	T	C	.	.	MAF_INRAE=19.167;MAF_USDA=1.639
NC_035086.1	63624704	.	A	G	.	.	MAF_INRAE=5.263;MAF_USDA=8.824
NC_035086.1	63624718	.	C	A	.	.	MAF_USDA=8.333
NC_035086.1	63624730	.	T	A	.	.	MAF_INRAE=5.0
NC_035086.1	63624760	.	G	T	.	.	MAF_INRAE=2.5;MAF_USDA=4.918
NC_035086.1	63624930	.	C	T	.	.	MAF_USDA=3.529
NC_035086.1	63624932	.	A	T	.	.	MAF_USDA=3.529
NC_035086.1	63624933	.	T	C	.	.	MAF_USDA=3.529
NC_035086.1	63629641	.	C	T	.	.	MAF_USDA=7.229
NC_035086.1	63629654	.	C	T	.	.	MAF_USDA=14.583
NC_035086.1	63629662	.	G	A	.	.	MAF_USDA=10.843
NC_035086.1	63629776	.	C	A	.	.	MAF_USDA=2.459
NC_035086.1	63629798	.	G	A	.	.	MAF_USDA=12.353
NC_035086.1	63629928	.	G	A	.	.	MAF_USDA=14.583
NC_035086.1	63629929	.	T	C	.	.	MAF_USDA=8.333
NC_035086.1	63629953	.	T	C	.	.	MAF_USDA=1.639
NC_035086.1	63630237	.	T	C	.	.	MAF_USDA=14.583
NC_035086.1	63630336	.	T	C	.	.	MAF_USDA=4.918
NC_035086.1	63630384	.	C	A	.	.	MAF_USDA=1.639
NC_035086.1	63630575	.	A	G	.	.	MAF_USDA=8.333
NC_035086.1	63630597	.	C	T	.	.	MAF_USDA=14.118
NC_035086.1	63630600	.	G	T	.	.	MAF_USDA=10.417
NC_035086.1	63630674	.	A	G	.	.	MAF_INRAE=2.5
NC_035086.1	63630773	.	T	C	.	.	MAF_INRAE=5.263;MAF_USDA=5.294
NC_035086.1	63630812	.	C	A	.	.	MAF_USDA=3.279
NC_035086.1	63630973	.	A	G	.	.	MAF_INRAE=43.038;MAF_USDA=30.357
NC_035086.1	63631056	.	G	A	.	.	MAF_USDA=13.934
NC_035086.1	63631081	.	G	T	.	.	MAF_INRAE=6.329
NC_035086.1	63631130	.	T	C	.	.	MAF_USDA=9.412
NC_035086.1	63631229	.	A	T	.	.	MAF_USDA=2.459
NC_035086.1	63631240	.	C	T	.	.	MAF_USDA=2.459
NC_035086.1	63631375	.	T	A	.	.	MAF_USDA=4.167
NC_035086.1	63631620	.	A	C	.	.	MAF_USDA=11.765
NC_035086.1	63632962	.	G	C	.	.	MAF_USDA=41.667
NC_035086.1	63633005	.	G	C	.	.	MAF_USDA=14.706
NC_035086.1	63633078	.	A	T	.	.	MAF_INRAE=28.333;MAF_USDA=47.917
NC_035086.1	63633080	.	C	T	.	.	MAF_INRAE=28.333;MAF_USDA=47.917
NC_035086.1	63633128	.	C	T	.	.	MAF_USDA=1.639
NC_035086.1	63633162	.	A	C	.	.	MAF_INRAE=29.167;MAF_USDA=48.235
NC_035086.1	63633167	.	T	C	.	.	MAF_INRAE=30.833;MAF_USDA=25.294
NC_035086.1	63633208	.	C	T	.	.	MAF_USDA=1.639
NC_035086.1	63633224	.	G	A	.	.	MAF_INRAE=24.051;MAF_USDA=17.647
NC_035086.1	63633262	.	G	A	.	.	MAF_INRAE=5.263;MAF_USDA=7.059
NC_035086.1	63633286	.	C	T	.	.	MAF_INRAE=5.063;MAF_USDA=41.765
NC_035086.1	63633306	.	A	T	.	.	MAF_INRAE=5.063;MAF_USDA=41.765
NC_035086.1	63633319	.	G	T	.	.	MAF_INRAE=37.342;MAF_USDA=20.492
NC_035086.1	63633321	.	G	C	.	.	MAF_INRAE=46.667;MAF_USDA=18.824
NC_035086.1	63633335	.	G	A	.	.	MAF_INRAE=20.0;MAF_USDA=1.639
NC_035086.1	63633349	.	G	T	.	.	MAF_INRAE=5.063;MAF_USDA=43.529
NC_035086.1	63633428	.	A	G	.	.	MAF_INRAE=44.304;MAF_USDA=16.471
NC_035086.1	63633447	.	T	C	.	.	MAF_USDA=4.918
NC_035086.1	63633490	.	A	G	.	.	MAF_INRAE=28.481;MAF_USDA=25.882
NC_035086.1	63633493	.	G	A	.	.	MAF_INRAE=30.833;MAF_USDA=25.882
NC_035086.1	63633560	.	T	G	.	.	MAF_INRAE=25.316;MAF_USDA=47.059
NC_035086.1	63633583	.	C	T	.	.	MAF_INRAE=10.127;MAF_USDA=44.118
NC_035086.1	63633623	.	A	T	.	.	MAF_INRAE=33.544;MAF_USDA=38.235
NC_035086.1	63633684	.	G	T	.	.	MAF_INRAE=27.848;MAF_USDA=25.882
NC_035086.1	63633695	.	G	C	.	.	MAF_USDA=8.333
NC_035086.1	63633865	.	C	A	.	.	MAF_USDA=1.639
NC_035086.1	63633893	.	T	G	.	.	MAF_INRAE=1.667;MAF_USDA=4.098
NC_035086.1	63633965	.	C	T	.	.	MAF_INRAE=27.848;MAF_USDA=11.176
NC_035086.1	63634046	.	G	A	.	.	MAF_USDA=1.639
NC_035086.1	63634071	.	C	T	.	.	MAF_USDA=7.377
NC_035086.1	63634072	.	A	G	.	.	MAF_USDA=4.098
NC_035086.1	63634220	.	C	T	.	.	MAF_INRAE=9.494
NC_035086.1	63634241	.	C	T	.	.	MAF_USDA=2.459
NC_035086.1	63634431	.	C	T	.	.	MAF_USDA=2.459
NC_035086.1	63634500	.	G	A	.	.	MAF_INRAE=7.5;MAF_USDA=2.353
NC_035086.1	63634561	.	G	A	.	.	MAF_INRAE=6.667;MAF_USDA=2.353
NC_035086.1	63634602	.	A	G	.	.	MAF_USDA=1.639
NC_035086.1	63634704	.	T	G	.	.	MAF_USDA=1.639
NC_035086.1	63634739	.	A	G	.	.	MAF_INRAE=7.5;MAF_USDA=2.353
NC_035086.1	63634781	.	C	A	.	.	MAF_USDA=1.639
NC_035086.1	63634782	.	T	G	.	.	MAF_USDA=1.639
NC_035086.1	63634786	.	G	A	.	.	MAF_USDA=1.639
NC_035086.1	63634787	.	C	A	.	.	MAF_USDA=1.639
NC_035086.1	63634802	.	T	C	.	.	MAF_INRAE=36.842;MAF_USDA=42.941
NC_035086.1	63634805	.	G	A	.	.	MAF_USDA=1.639
NC_035086.1	63634844	.	C	T	.	.	MAF_INRAE=36.842;MAF_USDA=47.647
NC_035086.1	63634889	.	T	C	.	.	MAF_INRAE=36.842;MAF_USDA=45.294
NC_035086.1	63634928	.	A	C	.	.	MAF_INRAE=36.842;MAF_USDA=42.941
NC_035086.1	63634945	.	T	C	.	.	MAF_INRAE=36.842;MAF_USDA=47.059
NC_035086.1	63634959	.	T	A	.	.	MAF_USDA=2.353
NC_035086.1	63635024	.	G	A	.	.	MAF_INRAE=16.456;MAF_USDA=2.459
NC_035086.1	63635034	.	C	A	.	.	MAF_INRAE=6.667;MAF_USDA=4.167
NC_035086.1	63635074	.	G	T	.	.	MAF_USDA=8.333
NC_035086.1	63635075	.	T	C	.	.	MAF_USDA=8.333
NC_035086.1	63635098	.	T	A	.	.	MAF_USDA=5.738
NC_035086.1	63635184	.	T	C	.	.	MAF_INRAE=36.076;MAF_USDA=34.118
NC_035086.1	63635235	.	A	T	.	.	MAF_USDA=7.377
NC_035086.1	63635238	.	G	A	.	.	MAF_USDA=4.098
NC_035086.1	63635288	.	T	C	.	.	MAF_INRAE=5.063;MAF_USDA=33.529
NC_035086.1	63635304	.	G	A	.	.	MAF_USDA=8.333
NC_035086.1	63635358	.	C	T	.	.	MAF_USDA=4.918
NC_035086.1	63635381	.	G	A	.	.	MAF_USDA=3.529
NC_035086.1	63635387	.	C	A	.	.	MAF_INRAE=36.076;MAF_USDA=37.647
NC_035086.1	63635428	.	C	T	.	.	MAF_USDA=5.738
NC_035086.1	63635430	.	T	C	.	.	MAF_USDA=5.738
NC_035086.1	63635553	.	T	C	.	.	MAF_USDA=5.738
NC_035086.1	63635555	.	G	A	.	.	MAF_INRAE=7.5;MAF_USDA=2.353
NC_035086.1	63635565	.	T	C	.	.	MAF_USDA=1.639
NC_035086.1	63635595	.	C	A	.	.	MAF_INRAE=5.263
NC_035086.1	63635597	.	TGTGGATTCAACAG	TGTGGATTCAACAT	.	.	MAF_USDA=45.833
NC_035086.1	63635610	.	G	T	.	.	MAF_INRAE=33.544
NC_035086.1	63635615	.	T	G	.	.	MAF_USDA=2.459
NC_035086.1	63635687	.	C	A	.	.	MAF_USDA=7.377
NC_035086.1	63635696	.	T	G	.	.	MAF_USDA=8.333
NC_035086.1	63635791	.	A	G	.	.	MAF_INRAE=7.5;MAF_USDA=2.353
NC_035086.1	63635913	.	G	C	.	.	MAF_INRAE=10.127;MAF_USDA=44.118
NC_035086.1	63635915	.	C	A	.	.	MAF_INRAE=1.667;MAF_USDA=44.118
NC_035086.1	63635926	.	G	T	.	.	MAF_USDA=5.738
NC_035086.1	63635941	.	A	T	.	.	MAF_INRAE=37.975;MAF_USDA=25.41
NC_035086.1	63635964	.	G	A	.	.	MAF_INRAE=25.316;MAF_USDA=45.882
NC_035086.1	63635972	.	G	A	.	.	MAF_INRAE=33.544;MAF_USDA=43.529
NC_035086.1	63635986	.	T	A	.	.	MAF_INRAE=20.0;MAF_USDA=1.639
NC_035086.1	63636048	.	G	T	.	.	MAF_INRAE=21.053;MAF_USDA=8.824
NC_035086.1	63636091	.	T	C	.	.	MAF_INRAE=49.167;MAF_USDA=35.294
NC_035086.1	63636139	.	G	A	.	.	MAF_INRAE=10.526;MAF_USDA=1.639
NC_035086.1	63636172	.	A	C	.	.	MAF_INRAE=28.481;MAF_USDA=24.118
NC_035086.1	63636174	.	G	A	.	.	MAF_INRAE=8.861;MAF_USDA=10.588
NC_035086.1	63636178	.	C	T	.	.	MAF_USDA=4.918
NC_035086.1	63636185	.	C	T	.	.	MAF_INRAE=10.526;MAF_USDA=2.941
NC_035086.1	63636233	.	G	A	.	.	MAF_INRAE=1.667
NC_035086.1	63636237	.	C	T	.	.	MAF_INRAE=1.667
NC_035086.1	63636259	.	A	G	.	.	MAF_USDA=4.918
NC_035086.1	63636313	.	C	T	.	.	MAF_USDA=2.941
NC_035086.1	63636315	.	C	T	.	.	MAF_USDA=2.083
NC_035086.1	63636378	.	A	G	.	.	MAF_INRAE=5.833;MAF_USDA=2.459
NC_035086.1	63636384	.	G	A	.	.	MAF_USDA=4.098
NC_035086.1	63636385	.	A	G	.	.	MAF_INRAE=8.228;MAF_USDA=5.294
NC_035086.1	63636409	.	T	A	.	.	MAF_INRAE=30.833;MAF_USDA=32.941
NC_035086.1	63636482	.	A	G	.	.	MAF_INRAE=33.333;MAF_USDA=28.824
NC_035086.1	63636510	.	G	A	.	.	MAF_USDA=1.639
NC_035086.1	63636530	.	G	A	.	.	MAF_INRAE=36.667
NC_035086.1	63636559	.	A	G	.	.	MAF_USDA=6.25
NC_035086.1	63636623	.	C	A	.	.	MAF_USDA=2.459
NC_035086.1	63636625	.	C	G	.	.	MAF_INRAE=21.667;MAF_USDA=29.412
NC_035086.1	63636681	.	C	A	.	.	MAF_INRAE=29.167;MAF_USDA=22.353
NC_035086.1	63636704	.	C	A	.	.	MAF_INRAE=13.158;MAF_USDA=6.25
NC_035086.1	63636957	.	A	T	.	.	MAF_USDA=4.918
NC_035086.1	63636977	.	A	T	.	.	MAF_USDA=35.417
NC_035086.1	63636982	.	C	T	.	.	MAF_USDA=47.917
NC_035086.1	63636984	.	C	G	.	.	MAF_USDA=35.417
NC_035086.1	63637017	.	G	A	.	.	MAF_INRAE=19.167;MAF_USDA=1.639
NC_035086.1	63637090	.	A	G	.	.	MAF_INRAE=46.203;MAF_USDA=22.941
NC_035086.1	63637153	.	T	G	.	.	MAF_USDA=4.918
NC_035086.1	63637221	.	A	C	.	.	MAF_USDA=4.918
NC_035086.1	63637318	.	A	C	.	.	MAF_USDA=14.583
NC_035086.1	63637428	.	G	A	.	.	MAF_INRAE=5.063;MAF_USDA=34.706
NC_035086.1	63637430	.	G	A	.	.	MAF_USDA=9.412
NC_035086.1	63637439	.	G	T	.	.	MAF_INRAE=10.526;MAF_USDA=10.0
NC_035086.1	63637445	.	T	C	.	.	MAF_INRAE=15.789;MAF_USDA=4.118
NC_035086.1	63637470	.	G	A	.	.	MAF_INRAE=36.076;MAF_USDA=21.311
NC_035086.1	63637512	.	G	A	.	.	MAF_INRAE=15.789;MAF_USDA=7.647
NC_035086.1	63637585	.	C	T	.	.	MAF_USDA=1.667
NC_035086.1	63637586	.	G	A	.	.	MAF_USDA=1.667
NC_035086.1	63637587	.	C	G	.	.	MAF_USDA=6.667
NC_035086.1	63637611	.	C	A	.	.	MAF_INRAE=27.848;MAF_USDA=48.81
NC_035086.1	63637708	.	C	A	.	.	MAF_USDA=5.0
NC_035086.1	63637737	.	T	C	.	.	MAF_INRAE=15.789;MAF_USDA=44.828
NC_035086.1	63637771	.	A	C	.	.	MAF_USDA=5.833
NC_035086.1	63637791	.	T	C	.	.	MAF_USDA=5.0
NC_035086.1	63637809	.	A	C	.	.	MAF_USDA=5.0
NC_035086.1	63637813	.	C	A	.	.	MAF_USDA=3.333
NC_035086.1	63637941	.	G	T	.	.	MAF_INRAE=25.949;MAF_USDA=47.541
NC_035086.1	63637978	.	A	T	.	.	MAF_USDA=4.918
NC_035086.1	63637982	.	G	A	.	.	MAF_INRAE=8.333;MAF_USDA=4.167
NC_035086.1	63637993	.	A	G	.	.	MAF_INRAE=18.333;MAF_USDA=3.279
NC_035086.1	63638035	.	G	T	.	.	MAF_INRAE=21.053;MAF_USDA=6.471
NC_035086.1	63638113	.	T	G	.	.	MAF_USDA=4.918
NC_035086.1	63638114	.	A	C	.	.	MAF_USDA=2.459
NC_035086.1	63638118	.	C	T	.	.	MAF_INRAE=18.333
NC_035086.1	63638120	.	C	G	.	.	MAF_INRAE=18.333
NC_035086.1	63638153	.	C	A	.	.	MAF_INRAE=21.053;MAF_USDA=6.471
NC_035086.1	63638159	.	A	G	.	.	MAF_USDA=5.294
NC_035086.1	63638182	.	G	T	.	.	MAF_USDA=5.294
NC_035086.1	63638197	.	G	A	.	.	MAF_USDA=5.738
NC_035086.1	63638201	.	G	A	.	.	MAF_USDA=4.098
NC_035086.1	63638206	.	C	T	.	.	MAF_USDA=1.639
NC_035086.1	63638224	.	T	A	.	.	MAF_USDA=14.706
NC_035086.1	63638227	.	G	A	.	.	MAF_INRAE=28.333;MAF_USDA=27.059
NC_035086.1	63638252	.	C	A	.	.	MAF_USDA=10.417
NC_035086.1	63638267	.	C	A	.	.	MAF_USDA=20.833
NC_035086.1	63639000	.	C	A	.	.	MAF_INRAE=8.228;MAF_USDA=11.176
NC_035086.1	63639123	.	A	T	.	.	MAF_INRAE=8.333
NC_035086.1	63639138	.	C	G	.	.	MAF_USDA=1.639
NC_035086.1	63639144	.	C	A	.	.	MAF_INRAE=8.333
NC_035086.1	63639326	.	G	A	.	.	MAF_INRAE=40.833
NC_035086.1	63639444	.	A	C	.	.	MAF_INRAE=7.5
NC_035086.1	63639445	.	T	G	.	.	MAF_INRAE=1.667
NC_035086.1	63639486	.	C	T	.	.	MAF_INRAE=50.0
NC_035086.1	63639507	.	T	A	.	.	MAF_INRAE=50.0
NC_035086.1	63639520	.	T	C	.	.	MAF_INRAE=50.0
NC_035086.1	63639573	.	T	C	.	.	MAF_INRAE=47.5
NC_035086.1	63639630	.	C	T	.	.	MAF_INRAE=49.167
NC_035086.1	63639689	.	C	G	.	.	MAF_INRAE=31.667
NC_035086.1	63639713	.	A	T	.	.	MAF_INRAE=24.167
NC_035086.1	63639720	.	A	C	.	.	MAF_INRAE=10.0
NC_035086.1	63639726	.	G	C	.	.	MAF_INRAE=23.333
NC_035086.1	63639728	.	G	A	.	.	MAF_INRAE=7.895
NC_035086.1	63639738	.	T	C	.	.	MAF_INRAE=10.0
NC_035086.1	63639762	.	C	T	.	.	MAF_INRAE=8.228
NC_035086.1	63639771	.	C	A	.	.	MAF_INRAE=9.167
NC_035086.1	63639782	.	C	G	.	.	MAF_INRAE=3.333
NC_035086.1	63639784	.	A	C	.	.	MAF_INRAE=1.667
NC_035086.1	63640005	.	C	T	.	.	MAF_INRAE=1.667
NC_035086.1	63640007	.	C	G	.	.	MAF_INRAE=18.421;MAF_USDA=6.471
NC_035086.1	63640048	.	A	G	.	.	MAF_INRAE=7.595;MAF_USDA=12.353
NC_035086.1	63640065	.	A	G	.	.	MAF_INRAE=20.886;MAF_USDA=38.824
NC_035086.1	63640083	.	A	G	.	.	MAF_INRAE=8.228;MAF_USDA=11.765
NC_035086.1	63640106	.	T	G	.	.	MAF_INRAE=34.177;MAF_USDA=41.765
NC_035086.1	63640152	.	G	T	.	.	MAF_INRAE=2.5
NC_035086.1	63640241	.	A	G	.	.	MAF_INRAE=8.228;MAF_USDA=14.583
NC_035086.1	63640243	.	C	T	.	.	MAF_INRAE=15.789;MAF_USDA=3.529
NC_035086.1	63640295	.	T	C	.	.	MAF_INRAE=15.789;MAF_USDA=2.976
NC_035086.1	63640306	.	A	G	.	.	MAF_INRAE=18.333;MAF_USDA=1.667
NC_035086.1	63640315	.	T	G	.	.	MAF_USDA=5.833
NC_035086.1	63640335	.	G	C	.	.	MAF_INRAE=4.167
NC_035086.1	63640365	.	T	C	.	.	MAF_INRAE=1.667;MAF_USDA=10.656
NC_035086.1	63640460	.	T	A	.	.	MAF_INRAE=1.667;MAF_USDA=31.765
NC_035086.1	63640478	.	A	C	.	.	MAF_USDA=6.557
NC_035086.1	63640519	.	T	G	.	.	MAF_USDA=6.557
NC_035086.1	63640611	.	T	A	.	.	MAF_INRAE=20.0;MAF_USDA=2.459
NC_035086.1	63640612	.	C	T	.	.	MAF_INRAE=28.481;MAF_USDA=29.412
NC_035086.1	63640613	.	G	T	.	.	MAF_INRAE=20.0;MAF_USDA=2.459
NC_035086.1	63640620	.	C	T	.	.	MAF_INRAE=20.0;MAF_USDA=2.459
NC_035086.1	63640645	.	G	A	.	.	MAF_USDA=12.941
NC_035086.1	63640715	.	C	T	.	.	MAF_USDA=1.639
NC_035086.1	63640761	.	G	A	.	.	MAF_USDA=1.639
NC_035086.1	63640763	.	G	A	.	.	MAF_USDA=1.639
NC_035086.1	63640782	.	C	A	.	.	MAF_USDA=2.353
NC_035086.1	63640797	.	G	C	.	.	MAF_INRAE=15.789;MAF_USDA=4.706
NC_035086.1	63640997	.	C	T	.	.	MAF_USDA=6.557
NC_035086.1	63641041	.	G	A	.	.	MAF_INRAE=19.167
NC_035086.1	63641193	.	T	A	.	.	MAF_USDA=1.667
NC_035086.1	63641204	.	G	T	.	.	MAF_INRAE=47.368;MAF_USDA=41.667
NC_035086.1	63641278	.	C	A	.	.	MAF_USDA=2.459
NC_035086.1	63641281	.	C	T	.	.	MAF_INRAE=34.177;MAF_USDA=40.588
NC_035086.1	63641333	.	G	T	.	.	MAF_USDA=12.5
NC_035086.1	63642908	.	C	T	.	.	MAF_USDA=2.381
NC_035086.1	63642918	.	G	C	.	.	MAF_USDA=20.588
NC_035086.1	63643023	.	T	A	.	.	MAF_USDA=2.459
NC_035086.1	63643041	.	T	A	.	.	MAF_INRAE=15.789;MAF_USDA=6.25
NC_035086.1	63643065	.	A	T	.	.	MAF_USDA=1.639
NC_035086.1	63643272	.	G	C	.	.	MAF_USDA=2.5
NC_035086.1	63643303	.	C	A	.	.	MAF_INRAE=20.0
NC_035086.1	63643387	.	C	A	.	.	MAF_USDA=1.639
NC_035086.1	63643451	.	C	T	.	.	MAF_INRAE=34.81;MAF_USDA=33.529
NC_035086.1	63643518	.	C	A	.	.	MAF_USDA=1.639
NC_035086.1	63643523	.	C	A	.	.	MAF_INRAE=10.526;MAF_USDA=1.765
NC_035086.1	63643540	.	A	G	.	.	MAF_INRAE=34.177;MAF_USDA=32.941
NC_035086.1	63643567	.	C	A	.	.	MAF_INRAE=34.177;MAF_USDA=41.667
NC_035086.1	63643568	.	C	A	.	.	MAF_INRAE=30.0;MAF_USDA=41.667
NC_035086.1	63643570	.	A	G	.	.	MAF_INRAE=30.0;MAF_USDA=39.583
NC_035086.1	63643573	.	T	G	.	.	MAF_INRAE=1.667;MAF_USDA=48.235
NC_035086.1	63643653	.	C	T	.	.	MAF_INRAE=34.177;MAF_USDA=36.471
NC_035086.1	63643802	.	G	A	.	.	MAF_USDA=3.529
NC_035086.1	63643824	.	T	C	.	.	MAF_USDA=5.294
NC_035086.1	63643825	.	G	T	.	.	MAF_USDA=5.294
NC_035086.1	63643922	.	G	A	.	.	MAF_USDA=8.333
NC_035086.1	63643983	.	C	T	.	.	MAF_INRAE=22.152
NC_035086.1	63643993	.	T	C	.	.	MAF_USDA=5.738
NC_035086.1	63644022	.	T	C	.	.	MAF_INRAE=33.544;MAF_USDA=38.824
NC_035086.1	63644025	.	T	A	.	.	MAF_USDA=1.639
NC_035086.1	63644026	.	A	T	.	.	MAF_INRAE=20.0;MAF_USDA=2.459
NC_035086.1	63644027	.	A	T	.	.	MAF_INRAE=20.0;MAF_USDA=8.235
NC_035086.1	63644062	.	G	A	.	.	MAF_INRAE=15.789;MAF_USDA=4.118
NC_035086.1	63644266	.	T	C	.	.	MAF_INRAE=8.861;MAF_USDA=44.118
NC_035086.1	63644323	.	G	T	.	.	MAF_USDA=1.639
NC_035086.1	63644366	.	T	A	.	.	MAF_USDA=4.098
NC_035086.1	63644468	.	G	T	.	.	MAF_INRAE=22.152;MAF_USDA=7.647
NC_035086.1	63644470	.	A	G	.	.	MAF_INRAE=9.494;MAF_USDA=6.471
NC_035086.1	63644486	.	T	A	.	.	MAF_USDA=6.557
NC_035086.1	63644491	.	A	C	.	.	MAF_INRAE=10.526;MAF_USDA=1.695
NC_035086.1	63644494	.	G	T	.	.	MAF_USDA=50.0
NC_035086.1	63644631	.	G	T	.	.	MAF_INRAE=19.167;MAF_USDA=1.639
NC_035086.1	63644634	.	T	C	.	.	MAF_USDA=2.459
NC_035086.1	63644661	.	T	C	.	.	MAF_INRAE=6.329;MAF_USDA=5.738
NC_035086.1	63644676	.	A	G	.	.	MAF_INRAE=15.789
NC_035086.1	63644720	.	G	T	.	.	MAF_INRAE=44.304;MAF_USDA=34.706
NC_035086.1	63644729	.	C	T	.	.	MAF_USDA=5.738
NC_035086.1	63644745	.	T	A	.	.	MAF_USDA=7.377
NC_035086.1	63644759	.	A	T	.	.	MAF_USDA=1.639
NC_035086.1	63644760	.	G	A	.	.	MAF_INRAE=44.304;MAF_USDA=34.118
NC_035086.1	63644863	.	G	T	.	.	MAF_INRAE=22.152
NC_035086.1	63644867	.	T	C	.	.	MAF_USDA=1.639
NC_035086.1	63644929	.	C	G	.	.	MAF_INRAE=19.167;MAF_USDA=1.639
NC_035086.1	63644937	.	G	A	.	.	MAF_INRAE=10.526;MAF_USDA=2.459
NC_035086.1	63644954	.	A	C	.	.	MAF_INRAE=10.526
NC_035086.1	63644976	.	A	C	.	.	MAF_INRAE=10.526;MAF_USDA=1.765
NC_035086.1	63645051	.	C	T	.	.	MAF_USDA=2.459
NC_035086.1	63645138	.	C	A	.	.	MAF_INRAE=10.526;MAF_USDA=6.098
NC_035086.1	63646019	.	C	A	.	.	MAF_USDA=2.459
NC_035086.1	63646028	.	G	T	.	.	MAF_USDA=1.639
NC_035086.1	63646044	.	A	C	.	.	MAF_USDA=2.459
NC_035086.1	63646101	.	G	T	.	.	MAF_USDA=2.459
NC_035086.1	63646138	.	C	T	.	.	MAF_INRAE=9.494;MAF_USDA=6.471
NC_035086.1	63646154	.	T	C	.	.	MAF_INRAE=20.0;MAF_USDA=1.639
NC_035086.1	63646172	.	C	T	.	.	MAF_INRAE=43.671;MAF_USDA=29.412
NC_035086.1	63646291	.	C	T	.	.	MAF_INRAE=19.167;MAF_USDA=1.639
NC_035086.1	63646297	.	A	T	.	.	MAF_INRAE=28.481;MAF_USDA=25.882
NC_035086.1	63646312	.	C	A	.	.	MAF_INRAE=9.494
NC_035086.1	63646313	.	A	C	.	.	MAF_INRAE=40.0;MAF_USDA=13.529
NC_035086.1	63646359	.	A	C	.	.	MAF_INRAE=20.0;MAF_USDA=1.639
NC_035086.1	63646420	.	A	G	.	.	MAF_INRAE=3.797;MAF_USDA=31.765
NC_035086.1	63646503	.	G	A	.	.	MAF_INRAE=21.053;MAF_USDA=8.824
NC_035086.1	63646513	.	C	T	.	.	MAF_INRAE=37.342;MAF_USDA=18.235
NC_035086.1	63646563	.	C	A	.	.	MAF_INRAE=17.5
NC_035086.1	63646568	.	T	C	.	.	MAF_INRAE=18.354;MAF_USDA=44.118
NC_035086.1	63646596	.	C	T	.	.	MAF_INRAE=15.789;MAF_USDA=20.833
NC_035086.1	63646678	.	T	C	.	.	MAF_USDA=1.639
NC_035086.1	63646724	.	G	A	.	.	MAF_USDA=1.639
NC_035086.1	63646728	.	G	A	.	.	MAF_INRAE=28.481;MAF_USDA=28.824
NC_035086.1	63646742	.	C	A	.	.	MAF_INRAE=20.0
NC_035086.1	63646836	.	C	T	.	.	MAF_INRAE=1.667;MAF_USDA=4.098
NC_035086.1	63646888	.	T	A	.	.	MAF_INRAE=19.167;MAF_USDA=8.197
NC_035086.1	63646892	.	T	C	.	.	MAF_INRAE=46.835;MAF_USDA=18.235
NC_035086.1	63646893	.	C	T	.	.	MAF_USDA=4.918
NC_035086.1	63646902	.	A	G	.	.	MAF_INRAE=15.789;MAF_USDA=4.167
NC_035086.1	63646904	.	C	T	.	.	MAF_INRAE=42.5;MAF_USDA=2.941
NC_035086.1	63647070	.	C	A	.	.	MAF_INRAE=28.481;MAF_USDA=12.941
NC_035086.1	63647099	.	C	T	.	.	MAF_USDA=2.459
NC_035086.1	63647116	.	T	G	.	.	MAF_INRAE=5.263
NC_035086.1	63647128	.	A	T	.	.	MAF_INRAE=20.0
NC_035086.1	63647133	.	T	C	.	.	MAF_INRAE=20.0;MAF_USDA=1.639
NC_035086.1	63647155	.	A	G	.	.	MAF_USDA=6.557
NC_035086.1	63647180	.	T	C	.	.	MAF_INRAE=27.848;MAF_USDA=27.059
NC_035086.1	63647286	.	T	G	.	.	MAF_INRAE=8.861;MAF_USDA=43.529
NC_035086.1	63647336	.	T	C	.	.	MAF_INRAE=46.203;MAF_USDA=49.412
NC_035086.1	63647339	.	T	C	.	.	MAF_INRAE=1.667;MAF_USDA=45.294
NC_035086.1	63647414	.	T	C	.	.	MAF_USDA=4.098
NC_035086.1	63647439	.	A	G	.	.	MAF_USDA=3.279
NC_035086.1	63647456	.	A	T	.	.	MAF_INRAE=5.263
NC_035086.1	63647470	.	T	C	.	.	MAF_INRAE=7.5;MAF_USDA=1.765
NC_035086.1	63647475	.	G	A	.	.	MAF_INRAE=43.671;MAF_USDA=41.765
NC_035086.1	63647476	.	C	T	.	.	MAF_INRAE=20.833;MAF_USDA=1.639
NC_035086.1	63647497	.	T	C	.	.	MAF_INRAE=48.101;MAF_USDA=49.412
NC_035086.1	63647556	.	G	C	.	.	MAF_INRAE=20.253;MAF_USDA=20.833
NC_035086.1	63647643	.	C	T	.	.	MAF_INRAE=15.823;MAF_USDA=6.557
NC_035086.1	63647699	.	C	T	.	.	MAF_INRAE=3.797;MAF_USDA=38.824
NC_035086.1	63647721	.	T	G	.	.	MAF_INRAE=40.506;MAF_USDA=31.176
NC_035086.1	63647745	.	C	A	.	.	MAF_USDA=14.583
NC_035086.1	63647805	.	G	A	.	.	MAF_USDA=1.639
NC_035086.1	63647809	.	A	C	.	.	MAF_INRAE=18.333;MAF_USDA=5.294
NC_035086.1	63647867	.	C	T	.	.	MAF_INRAE=20.0;MAF_USDA=1.639
NC_035086.1	63647955	.	C	T	.	.	MAF_INRAE=19.167;MAF_USDA=1.639
NC_035086.1	63648017	.	C	A	.	.	MAF_INRAE=19.167
NC_035086.1	63648096	.	A	G	.	.	MAF_INRAE=45.0;MAF_USDA=9.412
NC_035086.1	63648199	.	C	A	.	.	MAF_USDA=8.333
NC_035086.1	63648233	.	C	T	.	.	MAF_USDA=2.459
NC_035086.1	63648236	.	C	T	.	.	MAF_USDA=2.459
NC_035086.1	63648506	.	A	T	.	.	MAF_INRAE=20.0;MAF_USDA=1.639
NC_035086.1	63648532	.	T	C	.	.	MAF_INRAE=20.0;MAF_USDA=2.459
NC_035086.1	63648624	.	G	A	.	.	MAF_INRAE=28.481;MAF_USDA=21.765
NC_035086.1	63648639	.	A	T	.	.	MAF_INRAE=20.886;MAF_USDA=10.0
NC_035086.1	63648644	.	G	A	.	.	MAF_INRAE=19.167;MAF_USDA=1.639
NC_035086.1	63648666	.	C	T	.	.	MAF_INRAE=19.167;MAF_USDA=1.639
NC_035086.1	63648679	.	C	T	.	.	MAF_INRAE=42.105;MAF_USDA=27.647
NC_035086.1	63648688	.	A	G	.	.	MAF_INRAE=3.797;MAF_USDA=37.059
NC_035086.1	63648724	.	G	T	.	.	MAF_INRAE=20.0;MAF_USDA=1.639
NC_035086.1	63648729	.	G	A	.	.	MAF_USDA=1.639
NC_035086.1	63648846	.	T	G	.	.	MAF_INRAE=48.734;MAF_USDA=37.5
NC_035086.1	63648864	.	G	C	.	.	MAF_INRAE=20.886;MAF_USDA=9.412
NC_035086.1	63648980	.	T	G	.	.	MAF_USDA=2.459
NC_035086.1	63649101	.	G	C	.	.	MAF_USDA=5.738
NC_035086.1	63649111	.	A	T	.	.	MAF_INRAE=28.481;MAF_USDA=14.118
NC_035086.1	63649113	.	A	G	.	.	MAF_INRAE=30.833;MAF_USDA=14.118
NC_035086.1	63649161	.	T	G	.	.	MAF_USDA=1.639
NC_035086.1	63649218	.	A	G	.	.	MAF_INRAE=3.333
NC_035086.1	63649236	.	T	C	.	.	MAF_USDA=2.459
NC_035086.1	63649253	.	G	T	.	.	MAF_INRAE=21.053;MAF_USDA=9.412
NC_035086.1	63649288	.	T	G	.	.	MAF_INRAE=46.835;MAF_USDA=23.529
NC_035086.1	63649308	.	G	T	.	.	MAF_USDA=1.639
NC_035086.1	63649420	.	G	A	.	.	MAF_INRAE=32.278;MAF_USDA=24.405
NC_035086.1	63649441	.	T	G	.	.	MAF_INRAE=13.158;MAF_USDA=18.75
NC_035086.1	63649461	.	C	T	.	.	MAF_USDA=10.656
NC_035086.1	63649533	.	G	T	.	.	MAF_INRAE=32.278;MAF_USDA=27.059
NC_035086.1	63649623	.	T	C	.	.	MAF_INRAE=21.053;MAF_USDA=20.833
NC_035086.1	63649674	.	G	A	.	.	MAF_INRAE=19.167;MAF_USDA=1.639
NC_035086.1	63649686	.	C	A	.	.	MAF_USDA=2.353
NC_035086.1	63649695	.	G	T	.	.	MAF_INRAE=20.0;MAF_USDA=1.639
NC_035086.1	63649706	.	T	C	.	.	MAF_USDA=1.639
NC_035086.1	63649729	.	C	T	.	.	MAF_INRAE=37.342;MAF_USDA=25.294
NC_035086.1	63649747	.	G	A	.	.	MAF_INRAE=21.053
NC_035086.1	63649776	.	T	C	.	.	MAF_INRAE=3.797;MAF_USDA=36.471
NC_035086.1	63649783	.	C	T	.	.	MAF_INRAE=48.333
NC_035086.1	63649784	.	T	G	.	.	MAF_INRAE=1.667;MAF_USDA=44.706
NC_035086.1	63649786	.	C	T	.	.	MAF_INRAE=20.0;MAF_USDA=1.639
NC_035086.1	63649788	.	G	A	.	.	MAF_USDA=2.353
NC_035086.1	63649794	.	A	G	.	.	MAF_USDA=2.353
NC_035086.1	63649812	.	T	A	.	.	MAF_INRAE=6.667;MAF_USDA=3.529
NC_035086.1	63649876	.	C	T	.	.	MAF_INRAE=34.177;MAF_USDA=30.0
NC_035086.1	63649910	.	C	A	.	.	MAF_INRAE=46.667;MAF_USDA=25.294
NC_035086.1	63649923	.	G	C	.	.	MAF_INRAE=46.835;MAF_USDA=24.706
NC_035086.1	63649924	.	T	A	.	.	MAF_INRAE=20.0;MAF_USDA=1.639
NC_035086.1	63649926	.	C	T	.	.	MAF_INRAE=47.5;MAF_USDA=24.706
NC_035086.1	63649930	.	T	G	.	.	MAF_INRAE=47.5;MAF_USDA=25.294
NC_035086.1	63649939	.	G	A	.	.	MAF_INRAE=46.835;MAF_USDA=24.706
NC_035086.1	63649993	.	C	A	.	.	MAF_INRAE=19.62;MAF_USDA=15.882
NC_035086.1	63650037	.	G	A	.	.	MAF_INRAE=15.789;MAF_USDA=27.083
NC_035086.1	63650166	.	C	A	.	.	MAF_INRAE=20.0
NC_035086.1	63650172	.	T	C	.	.	MAF_INRAE=3.797;MAF_USDA=47.059
NC_035086.1	63650194	.	G	T	.	.	MAF_INRAE=3.797;MAF_USDA=45.882
NC_035086.1	63650212	.	G	T	.	.	MAF_USDA=8.824
NC_035086.1	63650213	.	G	T	.	.	MAF_USDA=1.639
NC_035086.1	63650266	.	G	A	.	.	MAF_USDA=2.459
NC_035086.1	63650280	.	C	T	.	.	MAF_USDA=1.639
NC_035086.1	63650305	.	G	T	.	.	MAF_USDA=1.639
NC_035086.1	63650311	.	G	A	.	.	MAF_INRAE=28.481;MAF_USDA=14.118
NC_035086.1	63650373	.	G	A	.	.	MAF_USDA=14.583
NC_035086.1	63650415	.	C	A	.	.	MAF_INRAE=20.0
NC_035086.1	63650441	.	G	T	.	.	MAF_USDA=2.459
NC_035086.1	63650453	.	A	G	.	.	MAF_INRAE=32.911;MAF_USDA=25.882
NC_035086.1	63650468	.	C	T	.	.	MAF_INRAE=1.667;MAF_USDA=4.098
NC_035086.1	63650512	.	G	A	.	.	MAF_INRAE=47.468;MAF_USDA=24.706
NC_035086.1	63650523	.	C	T	.	.	MAF_USDA=9.412
NC_035086.1	63650568	.	T	C	.	.	MAF_INRAE=33.544;MAF_USDA=27.647
NC_035086.1	63650634	.	T	C	.	.	MAF_INRAE=2.5;MAF_USDA=1.639
NC_035086.1	63650637	.	G	A	.	.	MAF_INRAE=8.861
NC_035086.1	63650645	.	C	T	.	.	MAF_INRAE=33.544;MAF_USDA=26.471
NC_035086.1	63650649	.	C	T	.	.	MAF_USDA=9.412
NC_035086.1	63650663	.	C	T	.	.	MAF_USDA=7.647
NC_035086.1	63650724	.	G	A	.	.	MAF_USDA=3.279
NC_035086.1	63650817	.	G	A	.	.	MAF_USDA=9.412
NC_035086.1	63650824	.	C	T	.	.	MAF_INRAE=22.785
NC_035086.1	63650879	.	G	C	.	.	MAF_INRAE=10.526;MAF_USDA=2.459
NC_035086.1	63650885	.	A	C	.	.	MAF_INRAE=43.038;MAF_USDA=21.176
NC_035086.1	63650934	.	C	T	.	.	MAF_USDA=1.639
NC_035086.1	63650968	.	C	T	.	.	MAF_INRAE=15.789;MAF_USDA=4.706
NC_035086.1	63651017	.	T	C	.	.	MAF_INRAE=3.797;MAF_USDA=45.294
NC_035086.1	63651022	.	C	T	.	.	MAF_USDA=1.639
NC_035086.1	63651028	.	G	T	.	.	MAF_USDA=18.75
NC_035086.1	63651059	.	C	T	.	.	MAF_USDA=2.459
NC_035086.1	63651124	.	G	A	.	.	MAF_USDA=2.459
NC_035086.1	63651131	.	C	A	.	.	MAF_INRAE=46.203;MAF_USDA=25.294
NC_035086.1	63651245	.	T	C	.	.	MAF_USDA=1.639
NC_035086.1	63651314	.	C	T	.	.	MAF_USDA=1.639
NC_035086.1	63651395	.	G	A	.	.	MAF_INRAE=28.481;MAF_USDA=21.765
NC_035086.1	63651475	.	C	G	.	.	MAF_INRAE=1.667;MAF_USDA=4.098
NC_035086.1	63651491	.	C	A	.	.	MAF_INRAE=2.5
NC_035086.1	63651495	.	T	A	.	.	MAF_INRAE=2.5
NC_035086.1	63651540	.	C	T	.	.	MAF_INRAE=46.667
NC_035086.1	63651568	.	G	A	.	.	MAF_INRAE=15.789;MAF_USDA=4.118
NC_035086.1	63651595	.	C	G	.	.	MAF_INRAE=47.468;MAF_USDA=24.706
NC_035086.1	63651664	.	C	T	.	.	MAF_INRAE=20.0;MAF_USDA=1.639
NC_035086.1	63651705	.	A	T	.	.	MAF_INRAE=47.468;MAF_USDA=20.833
NC_035086.1	63651737	.	T	C	.	.	MAF_INRAE=15.789;MAF_USDA=4.118
NC_035086.1	63651759	.	G	A	.	.	MAF_INRAE=21.053;MAF_USDA=20.833
NC_035086.1	63651810	.	G	A	.	.	MAF_USDA=1.639
NC_035086.1	63651910	.	A	T	.	.	MAF_USDA=2.459
NC_035086.1	63652027	.	G	A	.	.	MAF_INRAE=20.0;MAF_USDA=1.639
NC_035086.1	63652032	.	T	C	.	.	MAF_INRAE=17.5
NC_035086.1	63652052	.	A	G	.	.	MAF_INRAE=20.0;MAF_USDA=1.639
NC_035086.1	63652125	.	C	T	.	.	MAF_USDA=1.639
NC_035086.1	63652205	.	C	A	.	.	MAF_INRAE=47.468;MAF_USDA=24.706
NC_035086.1	63652233	.	G	A	.	.	MAF_INRAE=47.468;MAF_USDA=24.706
NC_035086.1	63652250	.	T	C	.	.	MAF_INRAE=5.263
NC_035086.1	63652360	.	G	A	.	.	MAF_USDA=2.459
NC_035086.1	63652389	.	C	A	.	.	MAF_USDA=1.639
NC_035086.1	63652452	.	G	A	.	.	MAF_INRAE=15.789;MAF_USDA=6.25
NC_035086.1	63652456	.	A	G	.	.	MAF_INRAE=47.468;MAF_USDA=25.294
NC_035086.1	63652463	.	C	T	.	.	MAF_USDA=1.639
NC_035086.1	63652494	.	C	T	.	.	MAF_INRAE=15.789;MAF_USDA=4.167
NC_035086.1	63652671	.	G	A	.	.	MAF_USDA=2.459
NC_035086.1	63652774	.	C	T	.	.	MAF_USDA=1.639
NC_035086.1	63652778	.	G	A	.	.	MAF_INRAE=20.0;MAF_USDA=1.639
NC_035086.1	63652859	.	C	T	.	.	MAF_INRAE=32.278;MAF_USDA=27.647
NC_035086.1	63652876	.	C	T	.	.	MAF_INRAE=15.789;MAF_USDA=1.765
NC_035086.1	63652879	.	A	T	.	.	MAF_USDA=7.377
NC_035086.1	63652908	.	C	T	.	.	MAF_USDA=3.279
NC_035086.1	63652938	.	C	T	.	.	MAF_INRAE=43.671;MAF_USDA=11.176
NC_035086.1	63652984	.	G	T	.	.	MAF_USDA=1.639
NC_035086.1	63653277	.	C	T	.	.	MAF_INRAE=10.526
NC_035086.1	63653339	.	A	G	.	.	MAF_INRAE=3.797;MAF_USDA=28.571
NC_035086.1	63653430	.	C	A	.	.	MAF_USDA=8.333
NC_035086.1	63653446	.	C	T	.	.	MAF_INRAE=22.785
NC_035086.1	63653501	.	G	A	.	.	MAF_INRAE=1.667;MAF_USDA=19.672
NC_035086.1	63653519	.	C	T	.	.	MAF_INRAE=20.0;MAF_USDA=1.639
NC_035086.1	63653536	.	T	C	.	.	MAF_INRAE=3.797;MAF_USDA=39.412
NC_035086.1	63653562	.	T	C	.	.	MAF_USDA=1.639
NC_035086.1	63653563	.	G	A	.	.	MAF_USDA=9.412
NC_035086.1	63653575	.	G	A	.	.	MAF_USDA=1.639
NC_035086.1	63653589	.	C	A	.	.	MAF_USDA=5.882
NC_035086.1	63653590	.	G	A	.	.	MAF_USDA=8.824
NC_035086.1	63653592	.	A	T	.	.	MAF_USDA=3.279
NC_035086.1	63653603	.	G	T	.	.	MAF_USDA=4.706
NC_035086.1	63653621	.	C	T	.	.	MAF_USDA=1.639
NC_035086.1	63653628	.	C	T	.	.	MAF_INRAE=40.506;MAF_USDA=22.917
NC_035086.1	63653751	.	C	T	.	.	MAF_INRAE=37.975;MAF_USDA=18.235
NC_035086.1	63653856	.	G	T	.	.	MAF_USDA=1.639
NC_035086.1	63653887	.	C	T	.	.	MAF_INRAE=21.053;MAF_USDA=14.706
NC_035086.1	63653892	.	T	C	.	.	MAF_INRAE=21.053;MAF_USDA=6.471
NC_035086.1	63653897	.	T	G	.	.	MAF_INRAE=34.81;MAF_USDA=25.882
NC_035086.1	63653947	.	G	A	.	.	MAF_USDA=4.098
NC_035086.1	63654016	.	T	A	.	.	MAF_USDA=1.639
NC_035086.1	63654053	.	C	T	.	.	MAF_INRAE=28.481;MAF_USDA=17.647
NC_035086.1	63654065	.	T	G	.	.	MAF_INRAE=20.0;MAF_USDA=1.639
NC_035086.1	63654075	.	T	G	.	.	MAF_INRAE=6.667;MAF_USDA=8.333
NC_035086.1	63654085	.	A	G	.	.	MAF_USDA=10.417
NC_035086.1	63654086	.	A	G	.	.	MAF_USDA=10.417
NC_035086.1	63654088	.	A	T	.	.	MAF_USDA=10.417
NC_035086.1	63654118	.	A	T	.	.	MAF_INRAE=28.481;MAF_USDA=16.667
NC_035086.1	63654158	.	G	A	.	.	MAF_USDA=27.083
NC_035086.1	63654177	.	A	T	.	.	MAF_USDA=43.75
NC_035086.1	63654202	.	G	T	.	.	MAF_USDA=1.786
NC_035086.1	63654293	.	G	T	.	.	MAF_INRAE=29.114;MAF_USDA=19.412
NC_035086.1	63654331	.	C	A	.	.	MAF_USDA=1.639
NC_035086.1	63654340	.	C	T	.	.	MAF_INRAE=36.842;MAF_USDA=27.083
NC_035086.1	63654554	.	A	G	.	.	MAF_INRAE=15.0
NC_035086.1	63655431	.	G	A	.	.	MAF_USDA=22.917
NC_035086.1	63655570	.	C	T	.	.	MAF_INRAE=38.608;MAF_USDA=37.059
NC_035086.1	63655607	.	G	T	.	.	MAF_INRAE=36.842;MAF_USDA=14.706
NC_035086.1	63655643	.	G	A	.	.	MAF_USDA=18.75
NC_035086.1	63655669	.	G	T	.	.	MAF_INRAE=11.667
NC_035086.1	63655679	.	A	G	.	.	MAF_INRAE=20.886;MAF_USDA=2.459
NC_035086.1	63655682	.	C	A	.	.	MAF_INRAE=24.167
NC_035086.1	63655737	.	T	C	.	.	MAF_INRAE=19.167
NC_035086.1	63655739	.	C	G	.	.	MAF_INRAE=35.0;MAF_USDA=48.824
NC_035086.1	63655759	.	C	T	.	.	MAF_USDA=20.833
NC_035086.1	63655800	.	G	T	.	.	MAF_INRAE=20.0;MAF_USDA=1.639
NC_035086.1	63655801	.	A	G	.	.	MAF_INRAE=36.842;MAF_USDA=14.118
NC_035086.1	63655809	.	G	A	.	.	MAF_INRAE=35.833;MAF_USDA=6.471
NC_035086.1	63655852	.	G	A,*	.	.	MAF_INRAE=37.342;MAF_USDA=21.765
NC_035086.1	63655865	.	A	G	.	.	MAF_INRAE=37.5;MAF_USDA=44.706
NC_035086.1	63655867	.	C	A	.	.	MAF_INRAE=32.5
NC_035086.1	63655922	.	A	T	.	.	MAF_USDA=1.639
NC_035086.1	63655937	.	A	T	.	.	MAF_INRAE=37.342;MAF_USDA=22.941
NC_035086.1	63655976	.	G	A	.	.	MAF_INRAE=34.81;MAF_USDA=37.059
NC_035086.1	63655977	.	C	T	.	.	MAF_INRAE=37.342;MAF_USDA=25.294
NC_035086.1	63656045	.	A	G	.	.	MAF_USDA=7.059
NC_035086.1	63656057	.	C	T	.	.	MAF_INRAE=21.053;MAF_USDA=23.529
NC_035086.1	63656160	.	G	C	.	.	MAF_USDA=16.667
NC_035086.1	63656170	.	A	G	.	.	MAF_USDA=4.918
NC_035086.1	63656172	.	T	C	.	.	MAF_USDA=4.918
NC_035086.1	63656178	.	C	T	.	.	MAF_USDA=4.167
NC_035086.1	63656186	.	G	A	.	.	MAF_USDA=4.918
NC_035086.1	63656192	.	A	T	.	.	MAF_USDA=4.098
NC_035086.1	63656195	.	G	A	.	.	MAF_USDA=6.557
NC_035086.1	63656196	.	T	C	.	.	MAF_USDA=4.098
NC_035086.1	63656208	.	C	G	.	.	MAF_USDA=20.833
NC_035086.1	63656211	.	T	A	.	.	MAF_USDA=3.279
NC_035086.1	63656214	.	A	G	.	.	MAF_USDA=6.25
NC_035086.1	63656218	.	A	G	.	.	MAF_INRAE=4.167
NC_035086.1	63656232	.	C	G	.	.	MAF_USDA=9.412
NC_035086.1	63656238	.	A	G	.	.	MAF_USDA=8.235
NC_035086.1	63656244	.	T	C	.	.	MAF_USDA=3.279
NC_035086.1	63656256	.	C	G	.	.	MAF_USDA=1.639
NC_035086.1	63656259	.	T	A	.	.	MAF_USDA=8.197
NC_035086.1	63656264	.	A	T	.	.	MAF_USDA=1.639
NC_035086.1	63656266	.	A	G	.	.	MAF_USDA=8.197
NC_035086.1	63656326	.	T	G	.	.	MAF_INRAE=1.667
NC_035086.1	63656328	.	T	C	.	.	MAF_INRAE=1.667
NC_035086.1	63656330	.	T	G	.	.	MAF_INRAE=1.667
NC_035086.1	63656374	.	G	T	.	.	MAF_INRAE=2.5
NC_035086.1	63656376	.	C	T	.	.	MAF_INRAE=2.5
NC_035086.1	63656378	.	T	G	.	.	MAF_USDA=13.934
NC_035086.1	63656388	.	T	C	.	.	MAF_USDA=10.656
NC_035086.1	63656398	.	T	G	.	.	MAF_USDA=20.833
NC_035086.1	63656402	.	G	T	.	.	MAF_USDA=1.639
NC_035086.1	63656408	.	T	A	.	.	MAF_USDA=20.833
NC_035086.1	63656412	.	C	T	.	.	MAF_USDA=20.833
NC_035086.1	63656458	.	A	G,*	.	.	MAF_INRAE=31.579;MAF_USDA=37.647
NC_035086.1	63656506	.	G	A	.	.	MAF_INRAE=5.263
NC_035086.1	63656530	.	A	G	.	.	MAF_INRAE=5.263
NC_035086.1	63656532	.	T	C	.	.	MAF_USDA=16.667
NC_035086.1	63656557	.	C	A	.	.	MAF_USDA=7.059
NC_035086.1	63656565	.	C	T	.	.	MAF_USDA=8.333
NC_035086.1	63656602	.	A	T	.	.	MAF_INRAE=36.709;MAF_USDA=20.588
NC_035086.1	63656615	.	G	A	.	.	MAF_INRAE=36.709;MAF_USDA=5.294
NC_035086.1	63656616	.	G	A	.	.	MAF_INRAE=41.667;MAF_USDA=20.588
NC_035086.1	63656624	.	T	A	.	.	MAF_USDA=1.639
NC_035086.1	63656629	.	AATA	AATT	.	.	MAF_USDA=22.917
NC_035086.1	63656632	.	A	T	.	.	MAF_INRAE=36.709;MAF_USDA=19.167
NC_035086.1	63656661	.	C	G	.	.	MAF_USDA=1.639
NC_035086.1	63656758	.	C	T	.	.	MAF_USDA=1.765
NC_035086.1	63656839	.	A	T	.	.	MAF_USDA=1.639
NC_035086.1	63656945	.	T	A	.	.	MAF_INRAE=14.167;MAF_USDA=8.235
NC_035086.1	63656984	.	A	G	.	.	MAF_INRAE=9.494
NC_035086.1	63657014	.	T	C	.	.	MAF_USDA=4.098
NC_035086.1	63657233	.	G	T	.	.	MAF_INRAE=15.833;MAF_USDA=1.639
NC_035086.1	63657251	.	G	A	.	.	MAF_INRAE=1.667;MAF_USDA=4.098
NC_035086.1	63657272	.	A	T	.	.	MAF_INRAE=2.5
NC_035086.1	63657364	.	C	T	.	.	MAF_USDA=2.459
NC_035086.1	63657372	.	T	A	.	.	MAF_INRAE=36.842;MAF_USDA=8.235
NC_035086.1	63657380	.	A	G	.	.	MAF_USDA=4.098
NC_035086.1	63657396	.	A	T	.	.	MAF_INRAE=36.842;MAF_USDA=8.235
NC_035086.1	63657410	.	C	T	.	.	MAF_USDA=4.918
NC_035086.1	63657413	.	G	C	.	.	MAF_USDA=1.667
NC_035086.1	63657414	.	A	G	.	.	MAF_USDA=1.667
NC_035086.1	63657423	.	C	A	.	.	MAF_INRAE=5.696;MAF_USDA=20.0
NC_035086.1	63657427	.	C	T	.	.	MAF_INRAE=4.167;MAF_USDA=8.333
NC_035086.1	63657484	.	C	T	.	.	MAF_USDA=4.918
NC_035086.1	63657492	.	T	C	.	.	MAF_INRAE=19.167;MAF_USDA=6.557
NC_035086.1	63657500	.	A	G	.	.	MAF_INRAE=19.167;MAF_USDA=1.639
NC_035086.1	63657536	.	T	C	.	.	MAF_USDA=2.459
NC_035086.1	63657580	.	A	G	.	.	MAF_USDA=6.557
NC_035086.1	63657632	.	C	T	.	.	MAF_INRAE=31.013;MAF_USDA=21.765
NC_035086.1	63657659	.	A	G	.	.	MAF_INRAE=21.053;MAF_USDA=7.059
NC_035086.1	63657712	.	C	A	.	.	MAF_INRAE=22.785;MAF_USDA=4.118
NC_035086.1	63657722	.	G	T	.	.	MAF_USDA=4.706
NC_035086.1	63657729	.	G	A	.	.	MAF_INRAE=27.215;MAF_USDA=22.353
NC_035086.1	63657770	.	G	T	.	.	MAF_INRAE=20.0;MAF_USDA=2.459
NC_035086.1	63657951	.	C	T	.	.	MAF_INRAE=6.329;MAF_USDA=21.176
NC_035086.1	63657972	.	G	C	.	.	MAF_INRAE=44.304;MAF_USDA=44.262
NC_035086.1	63657990	.	T	A	.	.	MAF_INRAE=26.667
NC_035086.1	63657991	.	A	T	.	.	MAF_INRAE=35.0
NC_035086.1	63658028	.	C	T	.	.	MAF_USDA=1.667
NC_035086.1	63658029	.	T	A	.	.	MAF_USDA=1.639
NC_035086.1	63658043	.	T	C	.	.	MAF_INRAE=38.608;MAF_USDA=41.765
NC_035086.1	63658166	.	C	T	.	.	MAF_INRAE=5.833;MAF_USDA=11.176
NC_035086.1	63658247	.	G	T	.	.	MAF_INRAE=10.526
NC_035086.1	63658253	.	T	C	.	.	MAF_USDA=4.098
NC_035086.1	63658288	.	A	G	.	.	MAF_INRAE=9.494;MAF_USDA=9.412
NC_035086.1	63658302	.	C	G	.	.	MAF_USDA=8.824
NC_035086.1	63658303	.	A	T	.	.	MAF_USDA=9.412
NC_035086.1	63658304	.	G	A	.	.	MAF_USDA=5.738
NC_035086.1	63658305	.	A	T	.	.	MAF_INRAE=9.167;MAF_USDA=8.824
NC_035086.1	63658306	.	G	A	.	.	MAF_USDA=8.824
NC_035086.1	63658323	.	A	G	.	.	MAF_INRAE=20.0;MAF_USDA=1.639
NC_035086.1	63658366	.	C	T	.	.	MAF_USDA=1.639
NC_035086.1	63658384	.	C	T	.	.	MAF_USDA=1.639
NC_035086.1	63658385	.	G	A	.	.	MAF_USDA=2.459
NC_035086.1	63658408	.	C	A	.	.	MAF_USDA=9.412
NC_035086.1	63658430	.	T	C	.	.	MAF_INRAE=6.667;MAF_USDA=10.0
NC_035086.1	63658452	.	G	A	.	.	MAF_USDA=6.471
NC_035086.1	63658553	.	C	T	.	.	MAF_INRAE=1.667
NC_035086.1	63658556	.	C	T	.	.	MAF_INRAE=17.089;MAF_USDA=25.882
NC_035086.1	63658591	.	C	T	.	.	MAF_USDA=6.557
NC_035086.1	63658665	.	C	T	.	.	MAF_INRAE=6.667;MAF_USDA=11.176
NC_035086.1	63658667	.	G	A	.	.	MAF_INRAE=6.667;MAF_USDA=11.176
NC_035086.1	63658674	.	C	T	.	.	MAF_INRAE=9.494
NC_035086.1	63658691	.	A	G	.	.	MAF_USDA=4.098
NC_035086.1	63658718	.	G	T	.	.	MAF_INRAE=20.0;MAF_USDA=1.639
NC_035086.1	63658719	.	G	T	.	.	MAF_INRAE=20.0;MAF_USDA=1.639
NC_035086.1	63658777	.	T	C	.	.	MAF_INRAE=9.494
NC_035086.1	63658847	.	G	A	.	.	MAF_INRAE=12.025;MAF_USDA=10.588
NC_035086.1	63658861	.	G	A	.	.	MAF_USDA=4.918
NC_035086.1	63658872	.	C	T	.	.	MAF_USDA=5.882
NC_035086.1	63658885	.	A	G	.	.	MAF_USDA=2.459
NC_035086.1	63658905	.	G	A	.	.	MAF_USDA=1.639
NC_035086.1	63658919	.	C	T	.	.	MAF_USDA=1.639
NC_035086.1	63659084	.	A	G	.	.	MAF_USDA=2.941
NC_035086.1	63660324	.	T	G	.	.	MAF_INRAE=10.526
NC_035086.1	63660363	.	C	A	.	.	MAF_USDA=1.695
NC_035086.1	63660490	.	C	T	.	.	MAF_INRAE=20.0;MAF_USDA=1.639
NC_035086.1	63660561	.	A	C	.	.	MAF_USDA=3.333
NC_035086.1	63660577	.	C	A	.	.	MAF_INRAE=19.167;MAF_USDA=5.0
NC_035086.1	63660635	.	G	C	.	.	MAF_INRAE=10.759;MAF_USDA=21.667
NC_035086.1	63660755	.	G	A	.	.	MAF_USDA=1.667
NC_035086.1	63660869	.	T	C	.	.	MAF_INRAE=2.5
NC_035086.1	63661127	.	G	T	.	.	MAF_INRAE=6.329
NC_035086.1	63661187	.	A	C	.	.	MAF_USDA=2.459
NC_035086.1	63661198	.	G	A	.	.	MAF_USDA=5.738
NC_035086.1	63661277	.	C	G	.	.	MAF_INRAE=17.5
NC_035086.1	63661310	.	T	C	.	.	MAF_USDA=2.459
NC_035086.1	63661336	.	C	A	.	.	MAF_USDA=3.279
NC_035086.1	63661340	.	G	T	.	.	MAF_USDA=4.918
NC_035086.1	63661392	.	G	T	.	.	MAF_INRAE=15.833
NC_035086.1	63661393	.	C	A	.	.	MAF_INRAE=36.667
NC_035086.1	63661409	.	A	G	.	.	MAF_USDA=2.459
NC_035086.1	63661410	.	G	T	.	.	MAF_INRAE=6.329;MAF_USDA=10.0
NC_035086.1	63661549	.	A	T	.	.	MAF_INRAE=3.333
NC_035086.1	63661595	.	G	A	.	.	MAF_INRAE=20.833
NC_035086.1	63661609	.	G	A	.	.	MAF_INRAE=20.833
NC_035086.1	63661619	.	T	C	.	.	MAF_INRAE=20.0;MAF_USDA=2.459
NC_035086.1	63661693	.	G	T	.	.	MAF_INRAE=10.759;MAF_USDA=22.131
NC_035086.1	63661700	.	G	A	.	.	MAF_USDA=4.918
NC_035086.1	63661714	.	G	T	.	.	MAF_USDA=10.656
NC_035086.1	63661812	.	G	A	.	.	MAF_USDA=1.639
NC_035086.1	63661854	.	C	G	.	.	MAF_INRAE=1.667
NC_035086.1	63661875	.	C	T	.	.	MAF_USDA=4.918
NC_035086.1	63661988	.	A	C	.	.	MAF_USDA=1.639
NC_035086.1	63661994	.	A	G	.	.	MAF_INRAE=17.5
NC_035086.1	63662025	.	C	T	.	.	MAF_USDA=1.639
NC_035086.1	63662041	.	T	C	.	.	MAF_USDA=5.738
NC_035086.1	63662066	.	G	A	.	.	MAF_USDA=1.639
NC_035086.1	63662195	.	G	A	.	.	MAF_USDA=2.459
NC_035086.1	63662203	.	C	T	.	.	MAF_USDA=1.639
NC_035086.1	63662324	.	C	T	.	.	MAF_USDA=4.918
NC_035086.1	63662370	.	A	T	.	.	MAF_INRAE=25.949;MAF_USDA=28.689
NC_035086.1	63662425	.	A	C	.	.	MAF_INRAE=10.759;MAF_USDA=27.869
NC_035086.1	63662449	.	A	G	.	.	MAF_INRAE=20.0;MAF_USDA=1.639
NC_035086.1	63662525	.	C	G	.	.	MAF_INRAE=1.667
NC_035086.1	63662572	.	G	A	.	.	MAF_USDA=1.639
NC_035086.1	63662658	.	A	C	.	.	MAF_USDA=5.738
NC_035086.1	63662707	.	C	A	.	.	MAF_USDA=12.353
NC_035086.1	63662723	.	C	A	.	.	MAF_USDA=2.459
NC_035086.1	63662786	.	T	A	.	.	MAF_USDA=3.279
NC_035086.1	63662795	.	A	C	.	.	MAF_INRAE=10.127;MAF_USDA=21.311
NC_035086.1	63662825	.	A	G	.	.	MAF_INRAE=15.789;MAF_USDA=20.833
NC_035086.1	63662954	.	C	T	.	.	MAF_INRAE=1.667
NC_035086.1	63662996	.	A	G	.	.	MAF_INRAE=27.848;MAF_USDA=22.353
NC_035086.1	63663038	.	A	T	.	.	MAF_USDA=18.033
NC_035086.1	63663102	.	G	T	.	.	MAF_INRAE=1.667
NC_035086.1	63663180	.	T	C	.	.	MAF_USDA=5.738
NC_035086.1	63665888	.	T	G	.	.	MAF_USDA=19.565
NC_035086.1	63665971	.	T	G	.	.	MAF_USDA=9.836
NC_035086.1	63666064	.	T	C	.	.	MAF_USDA=2.459
NC_035086.1	63666094	.	C	T	.	.	MAF_INRAE=46.667;MAF_USDA=22.917
NC_035086.1	63666105	.	G	T	.	.	MAF_USDA=3.39
NC_035086.1	63666129	.	T	C	.	.	MAF_USDA=2.5
NC_035086.1	63666138	.	T	G	.	.	MAF_INRAE=19.167;MAF_USDA=14.583
NC_035086.1	63666143	.	T	A	.	.	MAF_INRAE=45.0;MAF_USDA=17.059
NC_035086.1	63666192	.	T	G	.	.	MAF_USDA=4.167
NC_035086.1	63666236	.	A	C	.	.	MAF_INRAE=1.667
NC_035086.1	63666269	.	G	A	.	.	MAF_INRAE=38.608;MAF_USDA=11.176
NC_035086.1	63666385	.	T	C	.	.	MAF_INRAE=6.667;MAF_USDA=12.353
NC_035086.1	63666461	.	G	A	.	.	MAF_INRAE=20.0;MAF_USDA=4.706
NC_035086.1	63666471	.	T	G	.	.	MAF_INRAE=6.667
NC_035086.1	63666474	.	T	G	.	.	MAF_INRAE=28.481
NC_035086.1	63666549	.	C	T	.	.	MAF_INRAE=10.526
NC_035086.1	63666551	.	C	G	.	.	MAF_INRAE=20.0;MAF_USDA=5.294
NC_035086.1	63666584	.	C	A	.	.	MAF_USDA=4.706
NC_035086.1	63666649	.	T	A	.	.	MAF_INRAE=11.392;MAF_USDA=5.294
NC_035086.1	63666652	.	A	G	.	.	MAF_USDA=13.934
NC_035086.1	63666674	.	A	T	.	.	MAF_INRAE=6.667
NC_035086.1	63666675	.	A	T	.	.	MAF_INRAE=2.5
NC_035086.1	63666676	.	A	T	.	.	MAF_INRAE=9.167
NC_035086.1	63666788	.	C	A	.	.	MAF_INRAE=6.329;MAF_USDA=5.738
NC_035086.1	63666980	.	T	C	.	.	MAF_INRAE=20.0
NC_035086.1	63667003	.	C	G	.	.	MAF_USDA=3.279
NC_035086.1	63667068	.	T	C	.	.	MAF_INRAE=17.722;MAF_USDA=7.059
NC_035086.1	63667077	.	C	T	.	.	MAF_INRAE=20.0;MAF_USDA=7.059
NC_035086.1	63667105	.	A	C	.	.	MAF_INRAE=24.684
NC_035086.1	63667107	.	A	G	.	.	MAF_INRAE=21.053;MAF_USDA=6.25
NC_035086.1	63667162	.	T	C	.	.	MAF_INRAE=20.0;MAF_USDA=5.294
NC_035086.1	63667198	.	C	A	.	.	MAF_INRAE=20.0;MAF_USDA=5.294
NC_035086.1	63667210	.	T	C	.	.	MAF_USDA=5.738
NC_035086.1	63667222	.	G	A	.	.	MAF_INRAE=15.789;MAF_USDA=1.765
NC_035086.1	63667238	.	A	G	.	.	MAF_INRAE=34.81;MAF_USDA=29.412
NC_035086.1	63667269	.	A	T	.	.	MAF_INRAE=20.0;MAF_USDA=5.294
NC_035086.1	63667330	.	T	G	.	.	MAF_INRAE=6.329;MAF_USDA=5.738
NC_035086.1	63667350	.	A	G	.	.	MAF_USDA=1.639
NC_035086.1	63667445	.	C	A	.	.	MAF_INRAE=20.0;MAF_USDA=5.294
NC_035086.1	63667451	.	G	T	.	.	MAF_INRAE=20.0;MAF_USDA=4.706
NC_035086.1	63667515	.	T	C	.	.	MAF_USDA=1.639
NC_035086.1	63667522	.	G	T	.	.	MAF_INRAE=5.263
NC_035086.1	63667636	.	T	C	.	.	MAF_INRAE=5.263
NC_035086.1	63667680	.	A	T	.	.	MAF_USDA=1.639
NC_035086.1	63667720	.	C	A	.	.	MAF_INRAE=15.789;MAF_USDA=6.25
NC_035086.1	63667778	.	C	A	.	.	MAF_INRAE=9.494;MAF_USDA=12.941
NC_035086.1	63667983	.	C	A	.	.	MAF_USDA=4.098
NC_035086.1	63668005	.	C	A	.	.	MAF_USDA=4.098
NC_035086.1	63668018	.	A	G	.	.	MAF_USDA=2.459
NC_035086.1	63668147	.	C	A	.	.	MAF_USDA=1.639
NC_035086.1	63668160	.	C	G	.	.	MAF_INRAE=6.329;MAF_USDA=5.738
NC_035086.1	63668316	.	C	G	.	.	MAF_USDA=4.098
NC_035086.1	63668347	.	C	A	.	.	MAF_INRAE=21.053;MAF_USDA=4.706
NC_035086.1	63668516	.	C	A	.	.	MAF_INRAE=21.667;MAF_USDA=7.059
NC_035086.1	63668745	.	T	G	.	.	MAF_INRAE=19.167;MAF_USDA=5.882
NC_035086.1	63668880	.	A	C	.	.	MAF_USDA=6.471
NC_035086.1	63668897	.	A	T	.	.	MAF_INRAE=20.833;MAF_USDA=7.647
NC_035086.1	63669100	.	C	A	.	.	MAF_USDA=1.639
NC_035086.1	63669157	.	C	A	.	.	MAF_INRAE=15.789;MAF_USDA=4.167
NC_035086.1	63669208	.	A	C	.	.	MAF_USDA=4.098
NC_035086.1	63669775	.	C	G	.	.	MAF_INRAE=16.456;MAF_USDA=16.471
NC_035086.1	63669898	.	A	T	.	.	MAF_USDA=8.333
NC_035086.1	63669903	.	A	G	.	.	MAF_USDA=1.667
NC_035086.1	63669939	.	A	G	.	.	MAF_INRAE=1.667
NC_035086.1	63670099	.	G	A	.	.	MAF_USDA=4.918
NC_035086.1	63670383	.	G	T	.	.	MAF_USDA=4.098
NC_035086.1	63670476	.	T	A	.	.	MAF_INRAE=22.152
NC_035086.1	63670565	.	T	G	.	.	MAF_INRAE=32.278;MAF_USDA=30.588
NC_035086.1	63670707	.	G	T	.	.	MAF_USDA=1.639
NC_035086.1	63670804	.	C	T	.	.	MAF_USDA=4.098
NC_035086.1	63670926	.	T	A	.	.	MAF_USDA=1.639
NC_035086.1	63670977	.	T	A	.	.	MAF_USDA=1.639
NC_035086.1	63671163	.	G	A	.	.	MAF_INRAE=5.263
NC_035086.1	63671289	.	G	A	.	.	MAF_INRAE=10.526
NC_035086.1	63671307	.	T	C	.	.	MAF_INRAE=1.667
NC_035086.1	63671331	.	C	T	.	.	MAF_USDA=10.417
NC_035086.1	63671332	.	T	A	.	.	MAF_INRAE=1.667
NC_035086.1	63671389	.	A	G	.	.	MAF_INRAE=16.456;MAF_USDA=19.412
NC_035086.1	63671405	.	G	T	.	.	MAF_USDA=1.639
NC_035086.1	63671428	.	T	G	.	.	MAF_USDA=1.639
NC_035086.1	63671530	.	A	G	.	.	MAF_INRAE=10.526
NC_035086.1	63671560	.	G	A	.	.	MAF_INRAE=28.481;MAF_USDA=20.588
NC_035086.1	63671632	.	T	C	.	.	MAF_USDA=1.639
NC_035086.1	63671634	.	C	T	.	.	MAF_INRAE=10.526
NC_035086.1	63671643	.	C	A	.	.	MAF_INRAE=15.19;MAF_USDA=12.353
NC_035086.1	63671672	.	A	G	.	.	MAF_USDA=1.639
NC_035086.1	63671680	.	A	C	.	.	MAF_USDA=2.459
NC_035086.1	63671722	.	A	G	.	.	MAF_INRAE=16.456;MAF_USDA=19.412
NC_035086.1	63671800	.	C	A	.	.	MAF_INRAE=16.456;MAF_USDA=15.882
NC_035086.1	63672023	.	G	A	.	.	MAF_USDA=1.639
NC_035086.1	63672060	.	C	A	.	.	MAF_USDA=3.279
NC_035086.1	63672198	.	C	A	.	.	MAF_USDA=4.918
NC_035086.1	63672199	.	C	A	.	.	MAF_INRAE=39.241;MAF_USDA=21.765
NC_035086.1	63672213	.	G	A	.	.	MAF_USDA=1.639
NC_035086.1	63672228	.	T	C	.	.	MAF_INRAE=16.456;MAF_USDA=12.353
NC_035086.1	63672271	.	T	A	.	.	MAF_INRAE=36.076;MAF_USDA=38.235
NC_035086.1	63672272	.	A	T	.	.	MAF_INRAE=16.456;MAF_USDA=13.529
NC_035086.1	63672306	.	T	G	.	.	MAF_INRAE=11.392;MAF_USDA=9.524
NC_035086.1	63672314	.	G	C	.	.	MAF_INRAE=22.785;MAF_USDA=11.176
NC_035086.1	63672322	.	C	T	.	.	MAF_INRAE=22.785;MAF_USDA=14.754
NC_035086.1	63672336	.	G	A	.	.	MAF_INRAE=22.785;MAF_USDA=3.279
NC_035086.1	63672344	.	G	C	.	.	MAF_INRAE=39.241;MAF_USDA=24.118
NC_035086.1	63672374	.	A	G	.	.	MAF_USDA=7.377
NC_035086.1	63672380	.	T	G	.	.	MAF_INRAE=6.667;MAF_USDA=8.824
NC_035086.1	63672399	.	A	G	.	.	MAF_INRAE=9.494;MAF_USDA=39.412
NC_035086.1	63672435	.	T	C	.	.	MAF_INRAE=10.526
NC_035086.1	63672449	.	A	G	.	.	MAF_USDA=4.918
NC_035086.1	63672509	.	G	T	.	.	MAF_USDA=5.738
NC_035086.1	63672548	.	A	G	.	.	MAF_USDA=1.639
NC_035086.1	63672554	.	A	T	.	.	MAF_INRAE=33.544;MAF_USDA=32.353
NC_035086.1	63672641	.	A	T	.	.	MAF_INRAE=10.526;MAF_USDA=2.941
NC_035086.1	63672692	.	C	T	.	.	MAF_USDA=6.25
NC_035086.1	63672693	.	C	G	.	.	MAF_USDA=6.25
NC_035086.1	63672710	.	T	A	.	.	MAF_INRAE=31.579;MAF_USDA=7.059
NC_035086.1	63672758	.	C	A	.	.	MAF_USDA=4.706
NC_035086.1	63672925	.	G	A	.	.	MAF_INRAE=6.667;MAF_USDA=3.529
NC_035086.1	63673051	.	A	G	.	.	MAF_USDA=1.639
NC_035086.1	63673075	.	T	G	.	.	MAF_INRAE=20.0;MAF_USDA=5.294
NC_035086.1	63673123	.	A	C	.	.	MAF_USDA=1.667
NC_035086.1	63673314	.	A	C	.	.	MAF_USDA=3.279
NC_035086.1	63673329	.	A	C	.	.	MAF_USDA=2.459
NC_035086.1	63673341	.	A	T	.	.	MAF_USDA=4.098
NC_035086.1	63673355	.	G	A	.	.	MAF_INRAE=22.785
NC_035086.1	63673673	.	T	A	.	.	MAF_INRAE=30.38;MAF_USDA=24.706
NC_035086.1	63673675	.	C	A	.	.	MAF_INRAE=26.667;MAF_USDA=19.412
NC_035086.1	63673743	.	G	A	.	.	MAF_USDA=4.118
NC_035086.1	63673788	.	G	A	.	.	MAF_USDA=2.459
NC_035086.1	63673822	.	C	G	.	.	MAF_INRAE=10.526
NC_035086.1	63673853	.	G	A	.	.	MAF_INRAE=15.789;MAF_USDA=6.25
NC_035086.1	63673946	.	C	T	.	.	MAF_INRAE=10.0
NC_035086.1	63674037	.	C	A	.	.	MAF_USDA=2.353
NC_035086.1	63674065	.	G	A	.	.	MAF_INRAE=29.167
NC_035086.1	63674073	.	G	A	.	.	MAF_INRAE=6.667;MAF_USDA=3.279
NC_035086.1	63674157	.	C	T	.	.	MAF_INRAE=33.333
NC_035086.1	63674192	.	C	T	.	.	MAF_USDA=6.471
NC_035086.1	63674209	.	G	A	.	.	MAF_INRAE=1.667
NC_035086.1	63674229	.	G	A	.	.	MAF_INRAE=5.0;MAF_USDA=4.706
NC_035086.1	63674265	.	T	A	.	.	MAF_INRAE=27.5
NC_035086.1	63674267	.	C	G	.	.	MAF_INRAE=50.0
NC_035086.1	63674275	.	G	T	.	.	MAF_INRAE=50.0
NC_035086.1	63674308	.	G	A	.	.	MAF_INRAE=6.667
NC_035086.1	63674377	.	G	A	.	.	MAF_USDA=6.25
NC_035086.1	63674427	.	A	C	.	.	MAF_INRAE=49.167
NC_035086.1	63674467	.	T	C	.	.	MAF_INRAE=49.167
NC_035086.1	63674473	.	G	C	.	.	MAF_INRAE=49.167
NC_035086.1	63674531	.	G	T	.	.	MAF_USDA=4.918
NC_035086.1	63674550	.	G	T	.	.	MAF_USDA=1.639
NC_035086.1	63674559	.	A	C	.	.	MAF_INRAE=11.667
NC_035086.1	63674632	.	C	T	.	.	MAF_INRAE=23.333
NC_035086.1	63674669	.	C	T	.	.	MAF_INRAE=1.667
NC_035086.1	63674678	.	C	T	.	.	MAF_INRAE=10.0;MAF_USDA=27.083
NC_035086.1	63674714	.	A	G	.	.	MAF_INRAE=6.329;MAF_USDA=14.118
NC_035086.1	63674747	.	T	A	.	.	MAF_INRAE=21.053;MAF_USDA=6.25
NC_035086.1	63674812	.	A	G	.	.	MAF_INRAE=5.063;MAF_USDA=5.294
NC_035086.1	63674852	.	G	A	.	.	MAF_USDA=6.25
NC_035086.1	63674866	.	T	C	.	.	MAF_INRAE=5.063;MAF_USDA=4.706
NC_035086.1	63674919	.	A	G	.	.	MAF_INRAE=34.81;MAF_USDA=41.765
NC_035086.1	63674932	.	A	T	.	.	MAF_INRAE=21.053;MAF_USDA=5.294
NC_035086.1	63674959	.	G	T	.	.	MAF_USDA=2.459
NC_035086.1	63674961	.	A	G	.	.	MAF_INRAE=21.053;MAF_USDA=6.25
NC_035086.1	63674967	.	T	G	.	.	MAF_INRAE=7.595
NC_035086.1	63674984	.	G	T	.	.	MAF_USDA=2.459
NC_035086.1	63674988	.	T	A	.	.	MAF_INRAE=3.333
NC_035086.1	63675193	.	C	T	.	.	MAF_INRAE=1.667
NC_035086.1	63675230	.	G	A	.	.	MAF_INRAE=26.667
NC_035086.1	63675241	.	C	T	.	.	MAF_INRAE=1.667
NC_035086.1	63675261	.	A	C	.	.	MAF_INRAE=9.167;MAF_USDA=10.417
NC_035086.1	63675296	.	T	A	.	.	MAF_USDA=9.412
NC_035086.1	63675324	.	G	C	.	.	MAF_INRAE=21.053;MAF_USDA=5.294
NC_035086.1	63675384	.	G	A	.	.	MAF_USDA=2.459
NC_035086.1	63675762	.	G	C	.	.	MAF_USDA=6.25
NC_035086.1	63675899	.	G	A	.	.	MAF_USDA=1.639
NC_035086.1	63675986	.	C	T	.	.	MAF_INRAE=8.228;MAF_USDA=12.295
NC_035086.1	63676001	.	G	A	.	.	MAF_INRAE=15.789;MAF_USDA=4.706
NC_035086.1	63676179	.	C	A	.	.	MAF_USDA=4.098
NC_035086.1	63676220	.	T	C	.	.	MAF_USDA=5.882
NC_035086.1	63676232	.	T	A	.	.	MAF_USDA=5.738
NC_035086.1	63676257	.	C	T	.	.	MAF_USDA=2.459
NC_035086.1	63676259	.	C	T	.	.	MAF_USDA=16.667
NC_035086.1	63676268	.	A	T	.	.	MAF_USDA=1.639
NC_035086.1	63676271	.	A	T	.	.	MAF_USDA=18.235
NC_035086.1	63676280	.	C	T	.	.	MAF_INRAE=3.333
NC_035086.1	63676281	.	G	A	.	.	MAF_USDA=45.833
NC_035086.1	63676291	.	T	C	.	.	MAF_INRAE=1.667;MAF_USDA=9.016
NC_035086.1	63676293	.	T	A	.	.	MAF_INRAE=1.667
NC_035086.1	63676296	.	A	C	.	.	MAF_INRAE=1.667
NC_035086.1	63676298	.	T	C	.	.	MAF_INRAE=1.667
NC_035086.1	63676310	.	T	A	.	.	MAF_INRAE=1.667;MAF_USDA=7.5
NC_035086.1	63676318	.	G	T	.	.	MAF_USDA=4.167
NC_035086.1	63676320	.	T	G	.	.	MAF_USDA=9.167
NC_035086.1	63676330	.	C	T	.	.	MAF_USDA=10.656
NC_035086.1	63676332	.	A	T	.	.	MAF_USDA=10.656
NC_035086.1	63676351	.	A	C	.	.	MAF_USDA=4.118
NC_035086.1	63676376	.	T	C	.	.	MAF_USDA=2.459
NC_035086.1	63676388	.	T	A	.	.	MAF_USDA=2.459
NC_035086.1	63676395	.	T	A	.	.	MAF_USDA=9.836
NC_035086.1	63676397	.	T	C	.	.	MAF_USDA=18.235
NC_035086.1	63676399	.	G	A	.	.	MAF_USDA=2.353
NC_035086.1	63676414	.	C	T	.	.	MAF_USDA=5.738
NC_035086.1	63676430	.	T	C	.	.	MAF_INRAE=5.696
NC_035086.1	63676474	.	T	C	.	.	MAF_USDA=4.098
NC_035086.1	63676530	.	A	G	.	.	MAF_USDA=7.377
NC_035086.1	63676540	.	T	C	.	.	MAF_INRAE=26.582;MAF_USDA=9.412
NC_035086.1	63676555	.	G	A	.	.	MAF_INRAE=47.468;MAF_USDA=41.765
NC_035086.1	63676735	.	C	T	.	.	MAF_INRAE=15.789;MAF_USDA=12.353
NC_035086.1	63676791	.	T	C	.	.	MAF_USDA=1.639
NC_035086.1	63676804	.	C	T	.	.	MAF_USDA=8.333
NC_035086.1	63676810	.	A	G	.	.	MAF_INRAE=15.789;MAF_USDA=7.647
NC_035086.1	63676813	.	G	T	.	.	MAF_USDA=1.639
NC_035086.1	63676873	.	C	T	.	.	MAF_USDA=3.279
NC_035086.1	63676923	.	T	G	.	.	MAF_INRAE=1.667;MAF_USDA=6.471
NC_035086.1	63676943	.	T	A	.	.	MAF_INRAE=9.494
NC_035086.1	63676985	.	G	A	.	.	MAF_USDA=4.118
NC_035086.1	63677026	.	C	T	.	.	MAF_INRAE=36.842;MAF_USDA=5.882
NC_035086.1	63677398	.	G	T	.	.	MAF_USDA=1.639
NC_035086.1	63677425	.	C	T	.	.	MAF_INRAE=6.329
NC_035086.1	63677523	.	C	A	.	.	MAF_INRAE=24.684;MAF_USDA=41.176
NC_035086.1	63677534	.	A	G	.	.	MAF_INRAE=6.329;MAF_USDA=10.656
NC_035086.1	63677634	.	A	G	.	.	MAF_USDA=2.459
NC_035086.1	63677678	.	G	A	.	.	MAF_INRAE=15.789;MAF_USDA=6.25
NC_035086.1	63677684	.	G	A	.	.	MAF_INRAE=33.544;MAF_USDA=44.118
NC_035086.1	63677686	.	G	T	.	.	MAF_INRAE=29.167;MAF_USDA=44.118
NC_035086.1	63677695	.	A	T,C	.	.	MAF_INRAE=10.526;MAF_USDA=8.824
NC_035086.1	63677856	.	G	A	.	.	MAF_USDA=10.656
NC_035086.1	63677891	.	G	A	.	.	MAF_INRAE=24.051;MAF_USDA=35.882
NC_035086.1	63677917	.	A	G	.	.	MAF_INRAE=24.051;MAF_USDA=33.529
NC_035086.1	63677940	.	C	A	.	.	MAF_USDA=1.639
NC_035086.1	63677957	.	G	A	.	.	MAF_INRAE=24.051;MAF_USDA=30.0
NC_035086.1	63677961	.	A	T	.	.	MAF_INRAE=10.526
NC_035086.1	63677977	.	C	A	.	.	MAF_INRAE=9.167;MAF_USDA=23.529
NC_035086.1	63678021	.	T	C	.	.	MAF_USDA=6.557
NC_035086.1	63678082	.	C	T	.	.	MAF_INRAE=33.544;MAF_USDA=25.882
NC_035086.1	63678100	.	C	T	.	.	MAF_INRAE=25.316;MAF_USDA=37.647
NC_035086.1	63678147	.	G	A	.	.	MAF_INRAE=33.544;MAF_USDA=34.706
NC_035086.1	63678155	.	G	A	.	.	MAF_INRAE=34.81;MAF_USDA=41.765
NC_035086.1	63678184	.	G	C	.	.	MAF_INRAE=24.051;MAF_USDA=13.529
NC_035086.1	63678198	.	G	C	.	.	MAF_USDA=3.529
NC_035086.1	63678239	.	C	G	.	.	MAF_USDA=4.098
NC_035086.1	63678244	.	T	G	.	.	MAF_USDA=1.639
NC_035086.1	63678286	.	G	C	.	.	MAF_INRAE=46.203;MAF_USDA=36.471
NC_035086.1	63678297	.	A	G	.	.	MAF_INRAE=20.0;MAF_USDA=14.706
NC_035086.1	63678301	.	G	A	.	.	MAF_INRAE=20.0;MAF_USDA=21.176
NC_035086.1	63678351	.	C	G	.	.	MAF_INRAE=23.418;MAF_USDA=21.765
NC_035086.1	63678365	.	T	G	.	.	MAF_INRAE=20.0;MAF_USDA=22.353
NC_035086.1	63678366	.	T	C	.	.	MAF_USDA=2.459
NC_035086.1	63678369	.	G	T	.	.	MAF_USDA=1.639
NC_035086.1	63678378	.	A	C	.	.	MAF_USDA=1.639
NC_035086.1	63678386	.	T	A	.	.	MAF_INRAE=10.526
NC_035086.1	63678479	.	G	T	.	.	MAF_INRAE=33.544;MAF_USDA=18.235
NC_035086.1	63678518	.	A	G	.	.	MAF_USDA=11.475
NC_035086.1	63678523	.	C	A	.	.	MAF_INRAE=22.785
NC_035086.1	63678528	.	G	T	.	.	MAF_USDA=1.639
NC_035086.1	63678541	.	G	A	.	.	MAF_INRAE=5.263
NC_035086.1	63678551	.	A	G	.	.	MAF_INRAE=34.81;MAF_USDA=25.294
NC_035086.1	63678557	.	A	G	.	.	MAF_USDA=1.639
NC_035086.1	63678577	.	A	G	.	.	MAF_USDA=1.639
NC_035086.1	63678586	.	A	C	.	.	MAF_INRAE=9.494;MAF_USDA=4.098
NC_035086.1	63678611	.	A	T	.	.	MAF_INRAE=21.053;MAF_USDA=35.882
NC_035086.1	63678649	.	T	C	.	.	MAF_USDA=6.471
NC_035086.1	63678703	.	G	T	.	.	MAF_INRAE=6.329;MAF_USDA=19.412
NC_035086.1	63678733	.	G	C	.	.	MAF_USDA=5.294
NC_035086.1	63678746	.	C	T	.	.	MAF_INRAE=6.329;MAF_USDA=19.412
NC_035086.1	63678803	.	T	G	.	.	MAF_INRAE=20.0;MAF_USDA=5.294
NC_035086.1	63678813	.	T	C	.	.	MAF_INRAE=1.667
NC_035086.1	63678824	.	C	T	.	.	MAF_INRAE=1.667
NC_035086.1	63678923	.	G	A	.	.	MAF_INRAE=24.051;MAF_USDA=21.765
NC_035086.1	63678995	.	T	C	.	.	MAF_INRAE=1.667;MAF_USDA=18.75
NC_035086.1	63679007	.	G	A,T	.	.	MAF_INRAE=1.667;MAF_USDA=25.0
NC_035086.1	63679012	.	G	A	.	.	MAF_INRAE=1.667
NC_035086.1	63679022	.	T	A	.	.	MAF_INRAE=1.667
NC_035086.1	63679023	.	G	C	.	.	MAF_INRAE=1.667
NC_035086.1	63679042	.	G	A	.	.	MAF_INRAE=1.667
NC_035086.1	63679099	.	C	T	.	.	MAF_INRAE=19.167;MAF_USDA=14.118
NC_035086.1	63679103	.	G	C	.	.	MAF_INRAE=50.0;MAF_USDA=35.417
NC_035086.1	63679135	.	C	A	.	.	MAF_INRAE=20.0;MAF_USDA=12.353
NC_035086.1	63679136	.	G	A	.	.	MAF_USDA=6.557
NC_035086.1	63679241	.	T	C	.	.	MAF_INRAE=38.333;MAF_USDA=22.917
NC_035086.1	63679243	.	G	T	.	.	MAF_INRAE=4.167
NC_035086.1	63679245	.	C	T	.	.	MAF_INRAE=2.5
NC_035086.1	63679292	.	G	T	.	.	MAF_USDA=12.295
NC_035086.1	63679296	.	C	T	.	.	MAF_USDA=2.083
NC_035086.1	63679297	.	G	A	.	.	MAF_USDA=1.639
NC_035086.1	63679330	.	A	T	.	.	MAF_USDA=18.75
NC_035086.1	63679352	.	G	A	.	.	MAF_USDA=20.833
NC_035086.1	63679356	.	G	A	.	.	MAF_USDA=8.197
NC_035086.1	63679373	.	T	A	.	.	MAF_USDA=22.131
NC_035086.1	63679410	.	G	A	.	.	MAF_USDA=7.377
NC_035086.1	63679434	.	T	C	.	.	MAF_INRAE=8.861;MAF_USDA=3.279
NC_035086.1	63679464	.	G	T	.	.	MAF_INRAE=1.667
NC_035086.1	63679555	.	T	G	.	.	MAF_USDA=7.647
NC_035086.1	63679572	.	G	A	.	.	MAF_INRAE=26.582;MAF_USDA=22.941
NC_035086.1	63679602	.	T	G	.	.	MAF_USDA=4.118
NC_035086.1	63679603	.	A	G	.	.	MAF_USDA=2.459
NC_035086.1	63679605	.	A	G	.	.	MAF_USDA=7.059
NC_035086.1	63679614	.	G	A	.	.	MAF_USDA=7.059
NC_035086.1	63679635	.	G	A	.	.	MAF_INRAE=26.582;MAF_USDA=22.941
NC_035086.1	63679686	.	C	T	.	.	MAF_USDA=2.459
NC_035086.1	63679693	.	A	T	.	.	MAF_INRAE=9.167;MAF_USDA=4.098
NC_035086.1	63679717	.	G	T	.	.	MAF_USDA=4.918
NC_035086.1	63679827	.	G	C	.	.	MAF_INRAE=20.0;MAF_USDA=18.824
NC_035086.1	63679920	.	A	G	.	.	MAF_INRAE=8.861;MAF_USDA=4.098
NC_035086.1	63679945	.	A	T	.	.	MAF_INRAE=8.861;MAF_USDA=6.557
NC_035086.1	63679969	.	T	C	.	.	MAF_INRAE=27.848;MAF_USDA=23.81
NC_035086.1	63680055	.	G	A	.	.	MAF_INRAE=29.747
NC_035086.1	63680081	.	G	A	.	.	MAF_USDA=16.667
NC_035086.1	63680105	.	T	A	.	.	MAF_INRAE=44.304;MAF_USDA=36.471
NC_035086.1	63680122	.	G	A	.	.	MAF_USDA=3.279
NC_035086.1	63680129	.	C	A	.	.	MAF_INRAE=44.304;MAF_USDA=36.471
NC_035086.1	63680160	.	C	T	.	.	MAF_USDA=8.824
NC_035086.1	63680181	.	G	C	.	.	MAF_INRAE=31.646;MAF_USDA=32.941
NC_035086.1	63680269	.	T	A	.	.	MAF_USDA=18.75
NC_035086.1	63680273	.	G	A	.	.	MAF_USDA=14.458
NC_035086.1	63680278	.	T	C	.	.	MAF_USDA=1.724
NC_035086.1	63680290	.	G	A	.	.	MAF_INRAE=6.667
NC_035086.1	63680317	.	A	T	.	.	MAF_INRAE=1.667
NC_035086.1	63680354	.	A	G	.	.	MAF_USDA=1.667
NC_035086.1	63680367	.	C	T	.	.	MAF_INRAE=4.43;MAF_USDA=14.583
NC_035086.1	63680420	.	T	C	.	.	MAF_USDA=7.059
NC_035086.1	63680434	.	A	G	.	.	MAF_INRAE=18.354;MAF_USDA=39.583
NC_035086.1	63680491	.	C	T	.	.	MAF_USDA=5.294
NC_035086.1	63680496	.	C	T	.	.	MAF_INRAE=34.167;MAF_USDA=39.412
NC_035086.1	63680500	.	C	T	.	.	MAF_USDA=7.059
NC_035086.1	63680501	.	T	A	.	.	MAF_USDA=11.475
NC_035086.1	63680508	.	G	A	.	.	MAF_USDA=7.647
NC_035086.1	63680531	.	C	T	.	.	MAF_INRAE=36.709;MAF_USDA=45.294
NC_035086.1	63680532	.	A	C	.	.	MAF_USDA=10.656
NC_035086.1	63680544	.	T	A	.	.	MAF_USDA=4.098
NC_035086.1	63680545	.	T	C	.	.	MAF_USDA=4.098
NC_035086.1	63680546	.	G	T	.	.	MAF_USDA=4.098
NC_035086.1	63680557	.	T	A	.	.	MAF_USDA=12.941
NC_035086.1	63680578	.	A	G	.	.	MAF_USDA=13.934
NC_035086.1	63680583	.	G	T	.	.	MAF_USDA=14.118
NC_035086.1	63680637	.	G	C	.	.	MAF_USDA=4.098
NC_035086.1	63680691	.	A	T	.	.	MAF_USDA=17.213
NC_035086.1	63680716	.	C	T	.	.	MAF_USDA=13.934
NC_035086.1	63680717	.	A	T	.	.	MAF_USDA=7.647
NC_035086.1	63680727	.	A	G	.	.	MAF_INRAE=22.785;MAF_USDA=13.529
NC_035086.1	63680748	.	A	C	.	.	MAF_INRAE=27.848;MAF_USDA=31.25
NC_035086.1	63680764	.	C	A	.	.	MAF_INRAE=32.5;MAF_USDA=40.0
NC_035086.1	63680771	.	G	A	.	.	MAF_USDA=3.279
NC_035086.1	63680790	.	T	G	.	.	MAF_USDA=7.059
NC_035086.1	63680891	.	G	A	.	.	MAF_USDA=4.706
NC_035086.1	63680902	.	T	A	.	.	MAF_INRAE=8.861;MAF_USDA=13.934
NC_035086.1	63680994	.	A	G	.	.	MAF_INRAE=36.709;MAF_USDA=48.824
NC_035086.1	63681002	.	C	T	.	.	MAF_INRAE=36.709;MAF_USDA=42.353
NC_035086.1	63681106	.	T	C	.	.	MAF_INRAE=35.443;MAF_USDA=49.412
NC_035086.1	63681109	.	G	C	.	.	MAF_USDA=7.059
NC_035086.1	63681115	.	A	G	.	.	MAF_INRAE=22.785;MAF_USDA=11.176
NC_035086.1	63681183	.	G	T	.	.	MAF_USDA=4.118
NC_035086.1	63681202	.	T	G	.	.	MAF_INRAE=26.582;MAF_USDA=30.0
NC_035086.1	63681230	.	A	G	.	.	MAF_INRAE=10.526
NC_035086.1	63681251	.	G	A	.	.	MAF_USDA=7.647
NC_035086.1	63681294	.	T	G	.	.	MAF_USDA=3.279
NC_035086.1	63681324	.	C	T	.	.	MAF_USDA=7.647
NC_035086.1	63681353	.	G	T	.	.	MAF_USDA=7.647
NC_035086.1	63681379	.	C	T	.	.	MAF_USDA=8.235
NC_035086.1	63681395	.	A	T	.	.	MAF_USDA=4.098
NC_035086.1	63681404	.	G	A	.	.	MAF_USDA=11.176
NC_035086.1	63681461	.	A	C	.	.	MAF_USDA=1.639
NC_035086.1	63681575	.	G	A	.	.	MAF_USDA=7.647
NC_035086.1	63681613	.	C	T	.	.	MAF_USDA=6.25
NC_035086.1	63681614	.	C	T	.	.	MAF_USDA=6.25
NC_035086.1	63681645	.	T	A	.	.	MAF_INRAE=4.167;MAF_USDA=4.918
NC_035086.1	63681647	.	T	A	.	.	MAF_INRAE=4.167;MAF_USDA=9.412
NC_035086.1	63681649	.	C	T	.	.	MAF_USDA=3.529
NC_035086.1	63681651	.	G	T	.	.	MAF_USDA=3.279
NC_035086.1	63681665	.	A	T	.	.	MAF_INRAE=2.5
NC_035086.1	63681673	.	T	C	.	.	MAF_INRAE=5.0
NC_035086.1	63681683	.	G	A	.	.	MAF_INRAE=3.333
NC_035086.1	63681704	.	G	A	.	.	MAF_USDA=47.647
NC_035086.1	63681705	.	C	A	.	.	MAF_INRAE=3.333
NC_035086.1	63681707	.	C	T	.	.	MAF_INRAE=33.333;MAF_USDA=45.294
NC_035086.1	63681716	.	C	T	.	.	MAF_USDA=8.197
NC_035086.1	63681723	.	C	T	.	.	MAF_INRAE=15.789
NC_035086.1	63681810	.	T	C	.	.	MAF_USDA=13.934
NC_035086.1	63681829	.	T	G	.	.	MAF_USDA=14.706
NC_035086.1	63681866	.	A	T	.	.	MAF_USDA=5.738
NC_035086.1	63681874	.	C	A	.	.	MAF_INRAE=8.228;MAF_USDA=9.412
NC_035086.1	63681875	.	A	G	.	.	MAF_INRAE=10.526;MAF_USDA=17.059
NC_035086.1	63681880	.	C	T	.	.	MAF_INRAE=10.526;MAF_USDA=17.059
NC_035086.1	63681885	.	G	A	.	.	MAF_INRAE=35.443;MAF_USDA=41.176
NC_035086.1	63681962	.	G	T	.	.	MAF_USDA=7.647
NC_035086.1	63681974	.	T	A	.	.	MAF_INRAE=3.333
NC_035086.1	63681978	.	C	G	.	.	MAF_INRAE=3.333
NC_035086.1	63681998	.	T	G	.	.	MAF_INRAE=29.114;MAF_USDA=49.412
NC_035086.1	63682000	.	T	A	.	.	MAF_INRAE=5.0;MAF_USDA=4.098
NC_035086.1	63682058	.	CG	CA	.	.	MAF_USDA=18.182
NC_035086.1	63682068	.	C	A	.	.	MAF_USDA=2.586
NC_035086.1	63682109	.	C	T	.	.	MAF_USDA=2.41
NC_035086.1	63682235	.	A	T	.	.	MAF_USDA=2.459
NC_035086.1	63682352	.	T	A	.	.	MAF_USDA=4.098
NC_035086.1	63682484	.	G	C,T	.	.	MAF_INRAE=22.785;MAF_USDA=20.833
NC_035086.1	63682589	.	G	T	.	.	MAF_INRAE=22.785
NC_035086.1	63682661	.	T	A	.	.	MAF_USDA=14.583
NC_035086.1	63682696	.	T	G	.	.	MAF_USDA=1.639
NC_035086.1	63682724	.	T	C	.	.	MAF_USDA=3.279
NC_035086.1	63682768	.	C	T	.	.	MAF_INRAE=10.526
NC_035086.1	63682794	.	A	G	.	.	MAF_USDA=5.882
NC_035086.1	63682825	.	A	C	.	.	MAF_INRAE=26.316;MAF_USDA=34.706
NC_035086.1	63682964	.	T	G	.	.	MAF_USDA=7.647
NC_035086.1	63682997	.	G	A	.	.	MAF_INRAE=15.789;MAF_USDA=6.25
NC_035086.1	63683005	.	C	T	.	.	MAF_INRAE=22.785
NC_035086.1	63683024	.	T	C	.	.	MAF_INRAE=13.924;MAF_USDA=46.471
NC_035086.1	63683026	.	A	C	.	.	MAF_INRAE=5.0;MAF_USDA=47.647
NC_035086.1	63683029	.	C	T	.	.	MAF_INRAE=5.0;MAF_USDA=47.647
NC_035086.1	63683030	.	A	T	.	.	MAF_INRAE=5.0;MAF_USDA=48.824
NC_035086.1	63683100	.	C	G	.	.	MAF_INRAE=5.0;MAF_USDA=4.098
NC_035086.1	63683118	.	T	C	.	.	MAF_INRAE=15.789;MAF_USDA=1.765
NC_035086.1	63683171	.	G	A	.	.	MAF_INRAE=5.0;MAF_USDA=21.765
NC_035086.1	63683199	.	G	T	.	.	MAF_INRAE=32.278;MAF_USDA=24.706
NC_035086.1	63683264	.	T	C	.	.	MAF_INRAE=41.667;MAF_USDA=31.765
NC_035086.1	63683284	.	G	C	.	.	MAF_INRAE=39.873;MAF_USDA=40.0
NC_035086.1	63683299	.	G	A	.	.	MAF_INRAE=29.114;MAF_USDA=9.016
NC_035086.1	63683328	.	G	A	.	.	MAF_USDA=4.706
NC_035086.1	63683364	.	T	C	.	.	MAF_INRAE=13.924;MAF_USDA=43.529
NC_035086.1	63683400	.	G	A	.	.	MAF_INRAE=13.924;MAF_USDA=47.647
NC_035086.1	63683402	.	C	T	.	.	MAF_INRAE=5.0;MAF_USDA=31.765
NC_035086.1	63683427	.	C	A	.	.	MAF_INRAE=10.127;MAF_USDA=13.934
NC_035086.1	63683451	.	T	G	.	.	MAF_USDA=4.918
NC_035086.1	63683456	.	G	A	.	.	MAF_INRAE=15.789;MAF_USDA=7.647
NC_035086.1	63683475	.	A	T	.	.	MAF_INRAE=10.127;MAF_USDA=25.294
NC_035086.1	63683528	.	T	C	.	.	MAF_INRAE=32.911;MAF_USDA=42.353
NC_035086.1	63683539	.	A	G	.	.	MAF_USDA=4.098
NC_035086.1	63683610	.	C	T	.	.	MAF_INRAE=22.785;MAF_USDA=1.639
NC_035086.1	63683699	.	G	A	.	.	MAF_INRAE=5.833;MAF_USDA=8.235
NC_035086.1	63683704	.	T	A	.	.	MAF_INRAE=4.167;MAF_USDA=9.016
NC_035086.1	63683709	.	C	A	.	.	MAF_INRAE=18.421;MAF_USDA=36.471
NC_035086.1	63683770	.	T	C	.	.	MAF_USDA=16.393
NC_035086.1	63683775	.	GTC	GTT	.	.	MAF_USDA=18.75
NC_035086.1	63683885	.	G	A	.	.	MAF_INRAE=21.053;MAF_USDA=15.882
NC_035086.1	63683941	.	C	A	.	.	MAF_USDA=1.639
NC_035086.1	63683976	.	A	G	.	.	MAF_USDA=1.639
NC_035086.1	63683989	.	T	C	.	.	MAF_INRAE=13.333;MAF_USDA=35.417
NC_035086.1	63683994	.	T	C	.	.	MAF_USDA=37.5
NC_035086.1	63684020	.	A	G	.	.	MAF_INRAE=32.5;MAF_USDA=44.706
NC_035086.1	63684100	.	A	G	.	.	MAF_USDA=2.459
NC_035086.1	63684115	.	T	C	.	.	MAF_USDA=5.294
NC_035086.1	63684119	.	A	G	.	.	MAF_USDA=37.059
NC_035086.1	63684129	.	G	C	.	.	MAF_USDA=12.353
NC_035086.1	63684146	.	C	A	.	.	MAF_INRAE=25.316;MAF_USDA=35.294
NC_035086.1	63684170	.	A	G	.	.	MAF_USDA=3.279
NC_035086.1	63684203	.	T	C	.	.	MAF_INRAE=10.526;MAF_USDA=18.824
NC_035086.1	63684205	.	T	C	.	.	MAF_USDA=16.471
NC_035086.1	63684231	.	A	C	.	.	MAF_INRAE=21.053;MAF_USDA=23.529
NC_035086.1	63684366	.	A	G	.	.	MAF_INRAE=17.089;MAF_USDA=21.429
NC_035086.1	63684421	.	G	A	.	.	MAF_USDA=1.639
NC_035086.1	63684737	.	C	A	.	.	MAF_INRAE=22.152;MAF_USDA=4.918
NC_035086.1	63684819	.	C	T	.	.	MAF_USDA=6.25
NC_035086.1	63684835	.	C	T	.	.	MAF_INRAE=41.139;MAF_USDA=48.214
NC_035086.1	63684862	.	C	T	.	.	MAF_USDA=4.118
NC_035086.1	63684882	.	T	A	.	.	MAF_INRAE=6.962;MAF_USDA=7.059
NC_035086.1	63684989	.	C	T	.	.	MAF_USDA=1.639
NC_035086.1	63685035	.	G	C	.	.	MAF_INRAE=29.114;MAF_USDA=15.294
NC_035086.1	63685259	.	T	G	.	.	MAF_INRAE=30.38
NC_035086.1	63685309	.	C	T	.	.	MAF_INRAE=46.835;MAF_USDA=28.235
NC_035086.1	63685346	.	G	A	.	.	MAF_USDA=1.639
NC_035086.1	63685475	.	T	G	.	.	MAF_INRAE=15.789;MAF_USDA=10.417
NC_035086.1	63685526	.	G	A	.	.	MAF_INRAE=6.962;MAF_USDA=9.412
NC_035086.1	63685584	.	C	T	.	.	MAF_INRAE=49.367;MAF_USDA=35.882
NC_035086.1	63685621	.	G	A	.	.	MAF_INRAE=22.785;MAF_USDA=4.098
NC_035086.1	63685667	.	A	G	.	.	MAF_INRAE=9.494;MAF_USDA=12.295
NC_035086.1	63685676	.	A	G	.	.	MAF_INRAE=15.789;MAF_USDA=7.647
NC_035086.1	63685731	.	T	G	.	.	MAF_INRAE=29.747;MAF_USDA=27.647
NC_035086.1	63685732	.	G	T	.	.	MAF_INRAE=30.833;MAF_USDA=35.294
NC_035086.1	63685746	.	G	C	.	.	MAF_INRAE=22.152
NC_035086.1	63685772	.	C	T	.	.	MAF_USDA=5.738
NC_035086.1	63685799	.	A	T	.	.	MAF_USDA=2.459
NC_035086.1	63685823	.	G	T	.	.	MAF_INRAE=5.263
NC_035086.1	63685833	.	G	A	.	.	MAF_USDA=1.639
NC_035086.1	63685834	.	T	G	.	.	MAF_INRAE=4.167;MAF_USDA=5.294
NC_035086.1	63685837	.	G	C	.	.	MAF_INRAE=34.177;MAF_USDA=35.294
NC_035086.1	63685841	.	G	A	.	.	MAF_INRAE=9.167;MAF_USDA=19.412
NC_035086.1	63685851	.	C	T	.	.	MAF_INRAE=22.785;MAF_USDA=4.098
NC_035086.1	63685873	.	T	A	.	.	MAF_INRAE=20.0;MAF_USDA=4.098
NC_035086.1	63685874	.	T	A	.	.	MAF_USDA=14.583
NC_035086.1	63685875	.	C	T	.	.	MAF_USDA=14.583
NC_035086.1	63685999	.	T	G	.	.	MAF_USDA=7.377
NC_035086.1	63686011	.	G	T	.	.	MAF_INRAE=30.38;MAF_USDA=22.353
NC_035086.1	63686024	.	G	A	.	.	MAF_INRAE=6.329;MAF_USDA=4.918
NC_035086.1	63686026	.	C	T	.	.	MAF_INRAE=31.667;MAF_USDA=37.059
NC_035086.1	63686110	.	C	A	.	.	MAF_USDA=4.098
NC_035086.1	63686143	.	T	C	.	.	MAF_INRAE=34.177;MAF_USDA=36.471
NC_035086.1	63686224	.	G	A	.	.	MAF_USDA=3.279
NC_035086.1	63686228	.	G	C	.	.	MAF_INRAE=15.789;MAF_USDA=7.647
NC_035086.1	63686292	.	C	A	.	.	MAF_INRAE=6.962;MAF_USDA=7.059
NC_035086.1	63686299	.	A	C	.	.	MAF_INRAE=32.278;MAF_USDA=35.882
NC_035086.1	63686344	.	C	T	.	.	MAF_INRAE=30.38;MAF_USDA=27.647
NC_035086.1	63686355	.	A	T	.	.	MAF_INRAE=15.789;MAF_USDA=7.059
NC_035086.1	63686379	.	A	G	.	.	MAF_INRAE=34.177;MAF_USDA=36.471
NC_035086.1	63686426	.	T	A	.	.	MAF_INRAE=34.177;MAF_USDA=35.882
NC_035086.1	63686448	.	T	G	.	.	MAF_INRAE=5.263
NC_035086.1	63686470	.	G	A	.	.	MAF_INRAE=15.789;MAF_USDA=7.647
NC_035086.1	63686560	.	G	A	.	.	MAF_INRAE=4.167;MAF_USDA=7.059
NC_035086.1	63686562	.	A	T	.	.	MAF_INRAE=4.167;MAF_USDA=7.059
NC_035086.1	63686587	.	C	T	.	.	MAF_INRAE=30.38;MAF_USDA=21.765
NC_035086.1	63686598	.	A	T	.	.	MAF_USDA=47.917
NC_035086.1	63686644	.	T	G	.	.	MAF_INRAE=9.494;MAF_USDA=11.475
NC_035086.1	63686645	.	G	A	.	.	MAF_INRAE=30.38;MAF_USDA=29.412
NC_035086.1	63686655	.	C	A	.	.	MAF_INRAE=22.785;MAF_USDA=4.098
NC_035086.1	63686681	.	T	G	.	.	MAF_INRAE=29.747;MAF_USDA=28.824
NC_035086.1	63686707	.	C	T	.	.	MAF_INRAE=9.494;MAF_USDA=19.412
NC_035086.1	63686830	.	G	A	.	.	MAF_INRAE=5.263
NC_035086.1	63686926	.	C	T	.	.	MAF_USDA=20.833
NC_035086.1	63687009	.	G	T	.	.	MAF_USDA=1.639
NC_035086.1	63687026	.	T	C	.	.	MAF_USDA=1.639
NC_035086.1	63687044	.	T	A	.	.	MAF_INRAE=48.734;MAF_USDA=30.588
NC_035086.1	63687066	.	T	G	.	.	MAF_INRAE=49.367;MAF_USDA=34.706
NC_035086.1	63687068	.	C	T	.	.	MAF_USDA=4.706
NC_035086.1	63687069	.	G	A	.	.	MAF_USDA=4.918
NC_035086.1	63687073	.	T	A	.	.	MAF_INRAE=10.526
NC_035086.1	63687123	.	G	T	.	.	MAF_INRAE=10.127;MAF_USDA=25.882
NC_035086.1	63687250	.	G	A	.	.	MAF_USDA=7.377
NC_035086.1	63687296	.	C	A	.	.	MAF_USDA=2.459
NC_035086.1	63687328	.	G	A	.	.	MAF_INRAE=4.167;MAF_USDA=9.412
NC_035086.1	63687430	.	G	A	.	.	MAF_INRAE=10.526
NC_035086.1	63687453	.	G	A	.	.	MAF_INRAE=15.789;MAF_USDA=7.059
NC_035086.1	63687484	.	T	C	.	.	MAF_INRAE=46.835;MAF_USDA=28.235
NC_035086.1	63687538	.	T	C	.	.	MAF_INRAE=4.167;MAF_USDA=14.583
NC_035086.1	63687625	.	T	C	.	.	MAF_INRAE=45.0;MAF_USDA=41.667
NC_035086.1	63687628	.	G	A	.	.	MAF_INRAE=45.0;MAF_USDA=37.059
NC_035086.1	63687635	.	C	T	.	.	MAF_INRAE=40.506;MAF_USDA=47.059
NC_035086.1	63687655	.	A	C	.	.	MAF_USDA=5.738
NC_035086.1	63687682	.	A	G	.	.	MAF_USDA=10.417
NC_035086.1	63687683	.	G	C	.	.	MAF_INRAE=9.167;MAF_USDA=18.824
NC_035086.1	63687707	.	C	T	.	.	MAF_USDA=8.333
NC_035086.1	63687815	.	G	A	.	.	MAF_INRAE=6.667;MAF_USDA=39.881
NC_035086.1	63687823	.	T	A	.	.	MAF_INRAE=8.333;MAF_USDA=23.81
NC_035086.1	63687859	.	T	G,A	.	.	MAF_INRAE=15.789;MAF_USDA=5.738
NC_035086.1	63687870	.	G	T	.	.	MAF_USDA=1.639
NC_035086.1	63687885	.	C	T	.	.	MAF_INRAE=5.696;MAF_USDA=4.098
NC_035086.1	63687954	.	C	T	.	.	MAF_USDA=7.647
NC_035086.1	63688001	.	C	G	.	.	MAF_INRAE=31.013;MAF_USDA=49.412
NC_035086.1	63688015	.	C	A	.	.	MAF_INRAE=8.228;MAF_USDA=18.235
NC_035086.1	63688061	.	C	T	.	.	MAF_USDA=4.098
NC_035086.1	63688136	.	C	T	.	.	MAF_USDA=43.75
NC_035086.1	63688137	.	C	A	.	.	MAF_INRAE=30.833;MAF_USDA=43.75
NC_035086.1	63688139	.	C	A	.	.	MAF_INRAE=30.833;MAF_USDA=43.75
NC_035086.1	63688159	.	T	G	.	.	MAF_USDA=18.033
NC_035086.1	63688169	.	A	T	.	.	MAF_INRAE=5.263
NC_035086.1	63688197	.	G	A	.	.	MAF_USDA=2.459
NC_035086.1	63688263	.	G	T	.	.	MAF_USDA=1.639
NC_035086.1	63688308	.	T	C	.	.	MAF_INRAE=36.076;MAF_USDA=45.294
NC_035086.1	63688544	.	G	T	.	.	MAF_USDA=1.639
NC_035086.1	63688565	.	T	G	.	.	MAF_USDA=12.295
NC_035086.1	63688584	.	A	G	.	.	MAF_INRAE=6.667;MAF_USDA=5.294
NC_035086.1	63688629	.	A	T	.	.	MAF_INRAE=15.19;MAF_USDA=17.647
NC_035086.1	63688644	.	C	G	.	.	MAF_INRAE=15.789;MAF_USDA=4.706
NC_035086.1	63688647	.	A	G	.	.	MAF_USDA=3.279
NC_035086.1	63688773	.	G	A	.	.	MAF_USDA=13.115
NC_035086.1	63689073	.	C	T	.	.	MAF_USDA=8.333
NC_035086.1	63689159	.	C	A	.	.	MAF_INRAE=9.167;MAF_USDA=8.235
NC_035086.1	63689232	.	C	A	.	.	MAF_USDA=8.333
NC_035086.1	63689496	.	A	G	.	.	MAF_USDA=30.588
NC_035086.1	63689574	.	T	A	.	.	MAF_USDA=1.639
NC_035086.1	63689717	.	A	C	.	.	MAF_INRAE=12.025;MAF_USDA=11.765
NC_035086.1	63689869	.	C	A	.	.	MAF_USDA=2.353
NC_035086.1	63689870	.	G	T	.	.	MAF_INRAE=10.833;MAF_USDA=8.824
NC_035086.1	63689962	.	G	A	.	.	MAF_INRAE=12.025;MAF_USDA=11.176
NC_035086.1	63689981	.	C	T	.	.	MAF_INRAE=10.127;MAF_USDA=4.706
NC_035086.1	63690056	.	A	G	.	.	MAF_INRAE=29.747;MAF_USDA=15.476
NC_035086.1	63690205	.	C	G	.	.	MAF_INRAE=1.667
NC_035086.1	63690330	.	T	C	.	.	MAF_INRAE=15.823;MAF_USDA=31.148
NC_035086.1	63690336	.	T	A	.	.	MAF_INRAE=29.747;MAF_USDA=13.115
NC_035086.1	63690337	.	G	A	.	.	MAF_INRAE=21.519;MAF_USDA=7.377
NC_035086.1	63690364	.	A	C	.	.	MAF_INRAE=15.823;MAF_USDA=22.131
NC_035086.1	63690369	.	G	A	.	.	MAF_INRAE=15.823;MAF_USDA=32.353
NC_035086.1	63690391	.	G	T	.	.	MAF_USDA=4.918
NC_035086.1	63690396	.	C	A	.	.	MAF_INRAE=25.949;MAF_USDA=37.059
NC_035086.1	63690416	.	G	T	.	.	MAF_INRAE=9.494
NC_035086.1	63690451	.	A	G	.	.	MAF_INRAE=10.526;MAF_USDA=4.098
NC_035086.1	63690484	.	T	G	.	.	MAF_INRAE=15.823;MAF_USDA=15.294
NC_035086.1	63690559	.	G	A	.	.	MAF_USDA=2.353
NC_035086.1	63690591	.	A	C	.	.	MAF_INRAE=46.203;MAF_USDA=44.706
NC_035086.1	63690652	.	T	C	.	.	MAF_INRAE=5.263
NC_035086.1	63690660	.	A	G	.	.	MAF_USDA=5.738
NC_035086.1	63690672	.	T	A	.	.	MAF_USDA=2.083
NC_035086.1	63690699	.	G	T	.	.	MAF_USDA=11.475
NC_035086.1	63690740	.	G	T	.	.	MAF_INRAE=10.526;MAF_USDA=3.279
NC_035086.1	63690764	.	T	C	.	.	MAF_USDA=12.295
NC_035086.1	63690766	.	T	A	.	.	MAF_INRAE=15.0
NC_035086.1	63690770	.	G	T	.	.	MAF_USDA=12.295
NC_035086.1	63690781	.	G	A	.	.	MAF_USDA=21.765
NC_035086.1	63690786	.	T	C	.	.	MAF_USDA=5.738
NC_035086.1	63690796	.	T	C	.	.	MAF_USDA=5.738
NC_035086.1	63690811	.	T	C	.	.	MAF_USDA=2.459
NC_035086.1	63690866	.	A	C	.	.	MAF_USDA=2.459
NC_035086.1	63690870	.	C	G	.	.	MAF_INRAE=10.127;MAF_USDA=22.5
NC_035086.1	63690883	.	C	T	.	.	MAF_USDA=1.639
NC_035086.1	63690904	.	G	A	.	.	MAF_INRAE=25.833
NC_035086.1	63690912	.	T	A	.	.	MAF_INRAE=9.167;MAF_USDA=2.459
NC_035086.1	63690929	.	C	A	.	.	MAF_USDA=2.459
NC_035086.1	63690971	.	A	C	.	.	MAF_USDA=1.639
NC_035086.1	63690974	.	T	G	.	.	MAF_USDA=17.213
NC_035086.1	63690978	.	T	C	.	.	MAF_USDA=5.294
NC_035086.1	63690984	.	T	C	.	.	MAF_USDA=9.016
NC_035086.1	63690992	.	G	T	.	.	MAF_USDA=4.098
NC_035086.1	63690997	.	G	C	.	.	MAF_INRAE=9.494;MAF_USDA=2.083
NC_035086.1	63691029	.	G	A	.	.	MAF_USDA=2.083
NC_035086.1	63691091	.	T	G	.	.	MAF_USDA=5.738
NC_035086.1	63691126	.	A	T	.	.	MAF_INRAE=43.038;MAF_USDA=38.235
NC_035086.1	63691133	.	T	C	.	.	MAF_USDA=4.098
NC_035086.1	63691147	.	A	T	.	.	MAF_USDA=3.279
NC_035086.1	63691148	.	G	T	.	.	MAF_USDA=3.279
NC_035086.1	63691181	.	T	G	.	.	MAF_USDA=5.738
NC_035086.1	63691199	.	G	A	.	.	MAF_USDA=2.459
NC_035086.1	63691221	.	A	G	.	.	MAF_INRAE=29.747;MAF_USDA=15.294
NC_035086.1	63691237	.	C	T	.	.	MAF_USDA=5.294
NC_035086.1	63691251	.	G	T	.	.	MAF_USDA=5.738
NC_035086.1	63691280	.	G	T	.	.	MAF_USDA=5.738
NC_035086.1	63691323	.	G	A	.	.	MAF_INRAE=42.405;MAF_USDA=27.059
NC_035086.1	63691335	.	G	A	.	.	MAF_USDA=5.738
NC_035086.1	63691337	.	C	T	.	.	MAF_USDA=3.279
NC_035086.1	63691417	.	A	C	.	.	MAF_USDA=1.639
NC_035086.1	63691450	.	G	A	.	.	MAF_USDA=8.197
NC_035086.1	63691463	.	A	G	.	.	MAF_INRAE=13.291;MAF_USDA=17.059
NC_035086.1	63691515	.	G	A	.	.	MAF_USDA=1.639
NC_035086.1	63691524	.	A	C	.	.	MAF_USDA=5.738
NC_035086.1	63691540	.	C	T	.	.	MAF_USDA=6.557
NC_035086.1	63691590	.	C	A	.	.	MAF_INRAE=15.789;MAF_USDA=1.765
NC_035086.1	63691609	.	C	T	.	.	MAF_INRAE=31.579;MAF_USDA=18.235
NC_035086.1	63691631	.	C	G	.	.	MAF_USDA=1.639
NC_035086.1	63691737	.	C	G	.	.	MAF_USDA=1.639
NC_035086.1	63691816	.	G	T	.	.	MAF_USDA=1.639
NC_035086.1	63691851	.	T	G	.	.	MAF_USDA=4.098
NC_035086.1	63691881	.	G	T	.	.	MAF_USDA=17.647
NC_035086.1	63691921	.	C	A	.	.	MAF_USDA=7.059
NC_035086.1	63691935	.	A	T	.	.	MAF_INRAE=13.291;MAF_USDA=11.765
NC_035086.1	63691960	.	A	G	.	.	MAF_INRAE=15.833;MAF_USDA=9.016
NC_035086.1	63691986	.	C	T	.	.	MAF_INRAE=13.291;MAF_USDA=17.059
NC_035086.1	63692106	.	G	A	.	.	MAF_INRAE=22.785;MAF_USDA=4.918
NC_035086.1	63692148	.	C	T	.	.	MAF_USDA=1.639
NC_035086.1	63692175	.	G	A	.	.	MAF_INRAE=10.833;MAF_USDA=10.0
NC_035086.1	63692198	.	G	C	.	.	MAF_USDA=2.459
NC_035086.1	63692254	.	G	T	.	.	MAF_USDA=5.738
NC_035086.1	63692349	.	C	T	.	.	MAF_INRAE=13.291;MAF_USDA=17.059
NC_035086.1	63692350	.	A	T	.	.	MAF_INRAE=10.833;MAF_USDA=17.059
NC_035086.1	63692450	.	C	A	.	.	MAF_INRAE=11.392;MAF_USDA=10.0
NC_035086.1	63692474	.	G	A	.	.	MAF_INRAE=10.0;MAF_USDA=8.824
NC_035086.1	63692501	.	G	A	.	.	MAF_USDA=1.639
NC_035086.1	63692517	.	G	A	.	.	MAF_USDA=1.639
NC_035086.1	63692549	.	T	G	.	.	MAF_USDA=8.197
NC_035086.1	63692554	.	G	A	.	.	MAF_INRAE=13.291;MAF_USDA=10.588
NC_035086.1	63692555	.	G	T	.	.	MAF_INRAE=10.833;MAF_USDA=12.353
NC_035086.1	63692573	.	A	G	.	.	MAF_INRAE=31.579;MAF_USDA=49.412
NC_035086.1	63692611	.	A	C	.	.	MAF_INRAE=32.278;MAF_USDA=16.071
NC_035086.1	63692832	.	G	A	.	.	MAF_USDA=2.459
NC_035086.1	63693026	.	T	G	.	.	MAF_INRAE=15.833;MAF_USDA=4.098
NC_035086.1	63693048	.	G	A	.	.	MAF_INRAE=12.025;MAF_USDA=10.0
NC_035086.1	63693110	.	C	T	.	.	MAF_USDA=1.639
NC_035086.1	63693113	.	T	A	.	.	MAF_USDA=1.639
NC_035086.1	63693151	.	T	G	.	.	MAF_INRAE=17.722;MAF_USDA=10.588
NC_035086.1	63693158	.	A	G	.	.	MAF_USDA=6.557
NC_035086.1	63693200	.	C	G	.	.	MAF_USDA=4.918
NC_035086.1	63693202	.	A	G	.	.	MAF_USDA=9.836
NC_035086.1	63693233	.	T	C	.	.	MAF_USDA=3.333
NC_035086.1	63693244	.	G	C	.	.	MAF_USDA=4.098
NC_035086.1	63693315	.	G	A	.	.	MAF_INRAE=36.842;MAF_USDA=28.571
NC_035086.1	63693318	.	C	T	.	.	MAF_INRAE=6.329;MAF_USDA=3.333
NC_035086.1	63693448	.	C	T	.	.	MAF_USDA=4.918
NC_035086.1	63693452	.	G	T	.	.	MAF_INRAE=32.911;MAF_USDA=35.294
NC_035086.1	63693567	.	G	A	.	.	MAF_INRAE=10.833;MAF_USDA=9.412
NC_035086.1	63693623	.	A	T	.	.	MAF_INRAE=21.519
NC_035086.1	63693624	.	G	A	.	.	MAF_USDA=1.639
NC_035086.1	63693625	.	C	T	.	.	MAF_USDA=4.167
NC_035086.1	63693628	.	G	C	.	.	MAF_USDA=1.639
NC_035086.1	63693645	.	C	T	.	.	MAF_USDA=12.5
NC_035086.1	63693649	.	G	A	.	.	MAF_USDA=1.639
NC_035086.1	63693683	.	A	G	.	.	MAF_INRAE=5.263;MAF_USDA=2.459
NC_035086.1	63693710	.	G	C	.	.	MAF_USDA=1.639
NC_035086.1	63693714	.	A	G	.	.	MAF_USDA=5.294
NC_035086.1	63693756	.	T	C	.	.	MAF_USDA=1.639
NC_035086.1	63693857	.	C	A	.	.	MAF_USDA=22.917
NC_035086.1	63693932	.	T	C	.	.	MAF_USDA=35.417
NC_035086.1	63694185	.	C	A	.	.	MAF_USDA=25.0
NC_035086.1	63694290	.	T	C	.	.	MAF_USDA=4.118
NC_035086.1	63694331	.	G	A	.	.	MAF_USDA=1.639
NC_035086.1	63694386	.	C	A	.	.	MAF_USDA=1.639
NC_035086.1	63694387	.	G	A	.	.	MAF_USDA=1.639
NC_035086.1	63694404	.	T	A	.	.	MAF_USDA=1.639
NC_035086.1	63694470	.	C	T	.	.	MAF_INRAE=10.526;MAF_USDA=4.098
NC_035086.1	63694489	.	T	A	.	.	MAF_INRAE=5.263
NC_035086.1	63695141	.	A	T	.	.	MAF_USDA=6.557
NC_035086.1	63695273	.	T	C	.	.	MAF_INRAE=37.342;MAF_USDA=47.647
NC_035086.1	63695340	.	C	A	.	.	MAF_INRAE=21.519;MAF_USDA=8.197
NC_035086.1	63695352	.	C	A	.	.	MAF_USDA=4.918
NC_035086.1	63695428	.	G	T	.	.	MAF_USDA=2.459
NC_035086.1	63695795	.	G	A	.	.	MAF_USDA=1.639
NC_035086.1	63695816	.	T	G	.	.	MAF_USDA=3.279
NC_035086.1	63695821	.	C	T	.	.	MAF_INRAE=22.785;MAF_USDA=3.279
NC_035086.1	63695889	.	G	T	.	.	MAF_USDA=12.295
NC_035086.1	63695953	.	A	G	.	.	MAF_INRAE=13.333;MAF_USDA=5.738
NC_035086.1	63696636	.	T	G	.	.	MAF_INRAE=15.789
NC_035086.1	63696723	.	T	G	.	.	MAF_USDA=2.083
NC_035086.1	63696778	.	C	G	.	.	MAF_USDA=1.639
NC_035086.1	63696854	.	C	A	.	.	MAF_INRAE=6.667;MAF_USDA=3.529
NC_035086.1	63696934	.	C	G	.	.	MAF_INRAE=10.526;MAF_USDA=4.098
NC_035086.1	63696978	.	T	G	.	.	MAF_INRAE=9.494
NC_035086.1	63697072	.	T	C	.	.	MAF_USDA=1.667
NC_035086.1	63697078	.	T	C	.	.	MAF_USDA=1.639
NC_035086.1	63697080	.	T	C	.	.	MAF_USDA=1.639
NC_035086.1	63697096	.	T	C	.	.	MAF_USDA=1.639
NC_035086.1	63697236	.	C	T	.	.	MAF_INRAE=10.526
NC_035086.1	63697239	.	C	A	.	.	MAF_USDA=3.39
NC_035086.1	63697248	.	C	T	.	.	MAF_USDA=3.39
NC_035086.1	63697278	.	T	G	.	.	MAF_USDA=18.966
NC_035086.1	63697287	.	G	A	.	.	MAF_USDA=1.667
NC_035086.1	63697346	.	T	C	.	.	MAF_USDA=6.707
NC_035086.1	63697348	.	C	T	.	.	MAF_USDA=2.083
NC_035086.1	63697362	.	G	T	.	.	MAF_USDA=2.5
NC_035086.1	63697370	.	T	C	.	.	MAF_USDA=5.952
NC_035086.1	63697463	.	T	G	.	.	MAF_INRAE=41.667;MAF_USDA=30.0
NC_035086.1	63697503	.	C	T	.	.	MAF_USDA=6.25
NC_035086.1	63697522	.	G	A	.	.	MAF_USDA=1.639
NC_035086.1	63697538	.	G	T	.	.	MAF_USDA=10.656
NC_035086.1	63697557	.	A	G	.	.	MAF_USDA=20.588
NC_035086.1	63697833	.	T	C	.	.	MAF_USDA=3.279
NC_035086.1	63697843	.	G	A	.	.	MAF_INRAE=29.114;MAF_USDA=15.294
NC_035086.1	63697877	.	A	C	.	.	MAF_INRAE=45.57;MAF_USDA=47.917
NC_035086.1	63697911	.	G	A	.	.	MAF_INRAE=44.937;MAF_USDA=36.471
NC_035086.1	63697916	.	C	A	.	.	MAF_INRAE=38.608;MAF_USDA=47.917
NC_035086.1	63697940	.	A	C	.	.	MAF_INRAE=15.0;MAF_USDA=4.098
NC_035086.1	63697972	.	T	A	.	.	MAF_USDA=16.393
NC_035086.1	63698002	.	A	G	.	.	MAF_USDA=4.918
NC_035086.1	63698024	.	G	C	.	.	MAF_USDA=3.279
NC_035086.1	63698038	.	A	G	.	.	MAF_USDA=5.738
NC_035086.1	63698063	.	G	A	.	.	MAF_USDA=5.738
NC_035086.1	63698064	.	T	G	.	.	MAF_USDA=7.377
NC_035086.1	63698071	.	T	A	.	.	MAF_USDA=9.836
NC_035086.1	63698102	.	A	G	.	.	MAF_USDA=4.098
NC_035086.1	63698113	.	C	A	.	.	MAF_INRAE=15.789;MAF_USDA=4.167
NC_035086.1	63698114	.	A	G	.	.	MAF_INRAE=15.833;MAF_USDA=45.294
NC_035086.1	63698117	.	C	A	.	.	MAF_USDA=4.918
NC_035086.1	63698118	.	G	A	.	.	MAF_INRAE=30.0;MAF_USDA=42.941
NC_035086.1	63698144	.	A	T	.	.	MAF_INRAE=30.0;MAF_USDA=48.235
NC_035086.1	63698172	.	A	G	.	.	MAF_USDA=5.738
NC_035086.1	63698221	.	A	T	.	.	MAF_USDA=1.639
NC_035086.1	63698229	.	A	T	.	.	MAF_INRAE=32.278;MAF_USDA=27.083
NC_035086.1	63698257	.	T	C	.	.	MAF_INRAE=14.167;MAF_USDA=9.412
NC_035086.1	63698258	.	G	A	.	.	MAF_USDA=7.647
NC_035086.1	63698302	.	T	A	.	.	MAF_INRAE=29.747;MAF_USDA=18.824
NC_035086.1	63698308	.	C	T	.	.	MAF_INRAE=29.747;MAF_USDA=18.235
NC_035086.1	63698311	.	G	C	.	.	MAF_INRAE=36.667;MAF_USDA=31.25
NC_035086.1	63698325	.	C	T	.	.	MAF_INRAE=32.911;MAF_USDA=23.529
NC_035086.1	63698352	.	T	A	.	.	MAF_INRAE=37.975;MAF_USDA=32.353
NC_035086.1	63698372	.	A	C	.	.	MAF_USDA=4.098
NC_035086.1	63698382	.	A	G	.	.	MAF_USDA=10.656
NC_035086.1	63698401	.	A	G	.	.	MAF_USDA=1.639
NC_035086.1	63698408	.	A	T	.	.	MAF_USDA=4.918
NC_035086.1	63698446	.	T	A	.	.	MAF_INRAE=34.177;MAF_USDA=28.235
NC_035086.1	63698447	.	C	T	.	.	MAF_INRAE=48.333;MAF_USDA=37.647
NC_035086.1	63698477	.	G	A	.	.	MAF_USDA=3.279
NC_035086.1	63698491	.	C	T	.	.	MAF_INRAE=5.263
NC_035086.1	63698503	.	A	T	.	.	MAF_INRAE=39.241;MAF_USDA=28.235
NC_035086.1	63698629	.	A	G	.	.	MAF_INRAE=6.667;MAF_USDA=3.529
NC_035086.1	63698639	.	C	T	.	.	MAF_INRAE=40.506;MAF_USDA=50.0
NC_035086.1	63698649	.	A	C	.	.	MAF_INRAE=13.924
NC_035086.1	63698663	.	G	A	.	.	MAF_INRAE=32.278
NC_035086.1	63698677	.	T	C	.	.	MAF_INRAE=10.526;MAF_USDA=2.459
NC_035086.1	63698693	.	G	A	.	.	MAF_INRAE=34.167
NC_035086.1	63698700	.	A	G	.	.	MAF_INRAE=30.833;MAF_USDA=12.941
NC_035086.1	63698721	.	C	T	.	.	MAF_INRAE=5.833
NC_035086.1	63698722	.	A	G	.	.	MAF_INRAE=8.333;MAF_USDA=24.118
NC_035086.1	63698751	.	T	C	.	.	MAF_INRAE=31.667
NC_035086.1	63698758	.	G	A	.	.	MAF_INRAE=32.5
NC_035086.1	63698793	.	C	T	.	.	MAF_INRAE=6.667
NC_035086.1	63698867	.	G	A	.	.	MAF_INRAE=15.789
NC_035086.1	63698892	.	C	A	.	.	MAF_USDA=1.639
NC_035086.1	63698937	.	G	A	.	.	MAF_USDA=3.279
NC_035086.1	63699168	.	T	A	.	.	MAF_INRAE=5.0
NC_035086.1	63699236	.	T	G	.	.	MAF_USDA=8.333
NC_035086.1	63699244	.	C	T	.	.	MAF_USDA=3.279
NC_035086.1	63699275	.	T	A	.	.	MAF_USDA=2.459
NC_035086.1	63699354	.	C	T	.	.	MAF_USDA=5.738
NC_035086.1	63699447	.	G	C	.	.	MAF_INRAE=3.333
NC_035086.1	63699531	.	G	T	.	.	MAF_USDA=3.279
NC_035086.1	63699549	.	C	T	.	.	MAF_INRAE=13.333;MAF_USDA=4.098
NC_035086.1	63699578	.	G	A	.	.	MAF_USDA=3.279
NC_035086.1	63699632	.	G	T	.	.	MAF_USDA=7.059
NC_035086.1	63699698	.	G	A	.	.	MAF_INRAE=9.167
NC_035086.1	63699704	.	T	C	.	.	MAF_INRAE=9.167
NC_035086.1	63699732	.	C	A	.	.	MAF_INRAE=1.667
NC_035086.1	63699741	.	G	C	.	.	MAF_INRAE=5.833
NC_035086.1	63699780	.	A	C	.	.	MAF_USDA=3.279
NC_035086.1	63699874	.	C	T	.	.	MAF_USDA=4.918
NC_035086.1	63699921	.	A	G	.	.	MAF_INRAE=19.167;MAF_USDA=15.882
NC_035086.1	63699935	.	C	T	.	.	MAF_INRAE=22.5;MAF_USDA=18.824
NC_035086.1	63699966	.	G	T	.	.	MAF_INRAE=28.333;MAF_USDA=24.706
NC_035086.1	63699972	.	A	G	.	.	MAF_INRAE=5.0;MAF_USDA=15.294
NC_035086.1	63700034	.	T	A	.	.	MAF_INRAE=37.5;MAF_USDA=28.235
NC_035086.1	63700046	.	A	G	.	.	MAF_INRAE=35.0;MAF_USDA=22.941
NC_035086.1	63700067	.	G	A	.	.	MAF_INRAE=35.0;MAF_USDA=41.667
NC_035086.1	63700129	.	T	A	.	.	MAF_USDA=1.639
NC_035086.1	63700315	.	T	C	.	.	MAF_USDA=33.333
NC_035086.1	63701582	.	T	C	.	.	MAF_USDA=3.333
NC_035086.1	63701639	.	A	G	.	.	MAF_USDA=21.176
NC_035086.1	63701640	.	T	G	.	.	MAF_USDA=28.235
NC_035086.1	63701655	.	G	A	.	.	MAF_USDA=12.5
NC_035086.1	63701738	.	T	C	.	.	MAF_INRAE=20.833
NC_035086.1	63701789	.	T	C	.	.	MAF_INRAE=23.333
NC_035086.1	63701796	.	C	T	.	.	MAF_USDA=2.941
NC_035086.1	63701802	.	A	G	.	.	MAF_INRAE=12.5
NC_035086.1	63701810	.	G	T	.	.	MAF_USDA=1.639
NC_035086.1	63701814	.	TTTGGGT	TTTGGGC	.	.	MAF_USDA=13.636
NC_035086.1	63701820	.	T	C	.	.	MAF_USDA=10.656
NC_035086.1	63701832	.	G	A	.	.	MAF_USDA=9.016
NC_035086.1	63701938	.	T	C	.	.	MAF_USDA=1.639
NC_035086.1	63701960	.	C	T	.	.	MAF_INRAE=2.632
NC_035086.1	63702086	.	G	T	.	.	MAF_USDA=1.639
NC_035086.1	63702130	.	C	G	.	.	MAF_USDA=11.176
NC_035086.1	63703063	.	G	T	.	.	MAF_INRAE=10.526
NC_035086.1	63703088	.	G	A	.	.	MAF_USDA=3.279
NC_035086.1	63703089	.	T	A	.	.	MAF_USDA=3.279
NC_035086.1	63703103	.	A	C	.	.	MAF_USDA=4.098
NC_035086.1	63703214	.	C	T	.	.	MAF_USDA=2.459
NC_035086.1	63703254	.	T	C	.	.	MAF_INRAE=22.152
NC_035086.1	63703286	.	T	C	.	.	MAF_USDA=2.459
NC_035086.1	63703329	.	T	C	.	.	MAF_INRAE=25.949
NC_035086.1	63703335	.	G	A	.	.	MAF_USDA=1.639
NC_035086.1	63703354	.	G	A	.	.	MAF_USDA=5.294
NC_035086.1	63703361	.	A	G	.	.	MAF_INRAE=15.833;MAF_USDA=4.167
NC_035086.1	63703371	.	A	T	.	.	MAF_INRAE=3.333
NC_035086.1	63703373	.	C	T	.	.	MAF_INRAE=3.333
NC_035086.1	63703439	.	C	T	.	.	MAF_USDA=4.918
NC_035086.1	63703480	.	C	T	.	.	MAF_INRAE=38.333
NC_035086.1	63703548	.	T	G	.	.	MAF_USDA=5.738
NC_035086.1	63703549	.	T	G	.	.	MAF_INRAE=28.333;MAF_USDA=9.836
NC_035086.1	63703589	.	G	A	.	.	MAF_INRAE=41.667
NC_035086.1	63703616	.	A	G	.	.	MAF_INRAE=32.5
NC_035086.1	63703645	.	T	G	.	.	MAF_INRAE=2.632
NC_035086.1	63703652	.	T	C	.	.	MAF_INRAE=23.333
NC_035086.1	63703684	.	T	C	.	.	MAF_INRAE=26.667
NC_035086.1	63703741	.	GTTTA	GTTTC	.	.	MAF_USDA=18.75
NC_035086.1	63703745	.	A	C	.	.	MAF_INRAE=29.167
NC_035086.1	63703757	.	C	T	.	.	MAF_INRAE=2.632
NC_035086.1	63703763	.	T	G	.	.	MAF_INRAE=11.392
NC_035086.1	63703780	.	T	G	.	.	MAF_INRAE=45.0
NC_035086.1	63703801	.	T	C	.	.	MAF_INRAE=5.696;MAF_USDA=2.459
NC_035086.1	63703809	.	C	A	.	.	MAF_INRAE=44.167
NC_035086.1	63703835	.	T	G	.	.	MAF_INRAE=5.833;MAF_USDA=4.918
NC_035086.1	63703852	.	T	G	.	.	MAF_INRAE=39.167
NC_035086.1	63703864	.	T	A	.	.	MAF_INRAE=8.333
NC_035086.1	63703896	.	G	A	.	.	MAF_INRAE=12.5;MAF_USDA=22.353
NC_035086.1	63704071	.	T	G	.	.	MAF_USDA=3.279
NC_035086.1	63704078	.	T	C	.	.	MAF_INRAE=6.667;MAF_USDA=2.941
NC_035086.1	63704100	.	G	T	.	.	MAF_USDA=6.557
NC_035086.1	63704122	.	T	A	.	.	MAF_INRAE=6.667;MAF_USDA=1.639
NC_035086.1	63704146	.	G	T	.	.	MAF_INRAE=6.667;MAF_USDA=8.333
NC_035086.1	63704153	.	A	G	.	.	MAF_INRAE=43.038;MAF_USDA=27.647
NC_035086.1	63704155	.	G	A	.	.	MAF_INRAE=10.127
NC_035086.1	63704594	.	A	T	.	.	MAF_USDA=22.917
NC_035086.1	63704642	.	C	T	.	.	MAF_USDA=3.279
NC_035086.1	63704703	.	C	A	.	.	MAF_USDA=3.529
NC_035086.1	63704721	.	G	T	.	.	MAF_INRAE=10.526;MAF_USDA=12.941
NC_035086.1	63704832	.	A	G	.	.	MAF_INRAE=21.053;MAF_USDA=15.294
NC_035086.1	63704859	.	A	G	.	.	MAF_USDA=8.333
NC_035086.1	63704958	.	G	A	.	.	MAF_USDA=8.333
NC_035086.1	63705304	.	A	G	.	.	MAF_INRAE=2.5;MAF_USDA=6.25
NC_035086.1	63705354	.	G	T	.	.	MAF_USDA=5.294
NC_035086.1	63705363	.	T	G	.	.	MAF_INRAE=24.684
NC_035086.1	63705394	.	G	A	.	.	MAF_INRAE=12.5;MAF_USDA=11.176
NC_035086.1	63705453	.	A	T	.	.	MAF_INRAE=10.833
NC_035086.1	63705454	.	G	A	.	.	MAF_INRAE=10.833
NC_035086.1	63705518	.	C	T	.	.	MAF_INRAE=14.167;MAF_USDA=4.918
NC_035086.1	63705530	.	G	A	.	.	MAF_INRAE=45.833
NC_035086.1	63705562	.	A	G	.	.	MAF_INRAE=46.667
NC_035086.1	63705620	.	C	T	.	.	MAF_INRAE=8.333
NC_035086.1	63705655	.	T	G	.	.	MAF_INRAE=45.833
NC_035086.1	63705856	.	T	C	.	.	MAF_INRAE=46.667
NC_035086.1	63705857	.	T	A	.	.	MAF_INRAE=2.632
NC_035086.1	63705878	.	T	C	.	.	MAF_INRAE=46.667
NC_035086.1	63705882	.	T	G	.	.	MAF_INRAE=46.667
NC_035086.1	63705884	.	C	G	.	.	MAF_INRAE=46.667
NC_035086.1	63705887	.	C	T	.	.	MAF_INRAE=46.667
NC_035086.1	63705906	.	C	A	.	.	MAF_INRAE=45.833
NC_035086.1	63705911	.	T	G	.	.	MAF_INRAE=45.0
NC_035086.1	63705951	.	G	A	.	.	MAF_INRAE=25.0
NC_035086.1	63705953	.	T	G	.	.	MAF_INRAE=2.5
NC_035086.1	63706051	.	C	T	.	.	MAF_INRAE=12.5
NC_035086.1	63706086	.	T	C	.	.	MAF_INRAE=40.833
NC_035086.1	63706148	.	C	T	.	.	MAF_INRAE=12.658
NC_035086.1	63706196	.	A	C	.	.	MAF_USDA=7.059
NC_035086.1	63706273	.	C	T	.	.	MAF_USDA=9.412
NC_035086.1	63715658	.	A	G	.	.	MAF_USDA=50.0
NC_035086.1	63715708	.	G	T	.	.	MAF_USDA=6.25
NC_035086.1	63715742	.	G	T	.	.	MAF_USDA=4.167
NC_035086.1	63715794	.	A	G	.	.	MAF_USDA=10.417
NC_035086.1	63715823	.	G	T	.	.	MAF_USDA=4.167
NC_035086.1	63715855	.	C	G	.	.	MAF_INRAE=2.5
NC_035086.1	63715866	.	A	G	.	.	MAF_INRAE=1.667
NC_035086.1	63715931	.	G	T	.	.	MAF_INRAE=10.0
NC_035086.1	63715995	.	C	G	.	.	MAF_USDA=5.738
NC_035086.1	63715997	.	T	C	.	.	MAF_USDA=5.738
NC_035086.1	63715998	.	G	C	.	.	MAF_INRAE=8.333;MAF_USDA=4.098
NC_035086.1	63716003	.	G	A	.	.	MAF_USDA=5.738
NC_035086.1	63716005	.	T	G	.	.	MAF_INRAE=26.316;MAF_USDA=33.529
NC_035086.1	63716043	.	A	C	.	.	MAF_USDA=2.459
NC_035086.1	63716089	.	A	G	.	.	MAF_USDA=2.459
NC_035086.1	63716112	.	C	A	.	.	MAF_USDA=4.118
NC_035086.1	63716158	.	G	T	.	.	MAF_USDA=7.377
NC_035086.1	63716168	.	C	T	.	.	MAF_USDA=16.667
NC_035086.1	63716169	.	A	G	.	.	MAF_INRAE=35.833;MAF_USDA=16.393
NC_035086.1	63716170	.	A	T	.	.	MAF_INRAE=35.833;MAF_USDA=18.033
NC_035086.1	63716216	.	G	A	.	.	MAF_INRAE=19.167;MAF_USDA=2.459
NC_035086.1	63716221	.	T	C	.	.	MAF_INRAE=48.333
NC_035086.1	63716365	.	G	T	.	.	MAF_INRAE=5.696
NC_035086.1	63716431	.	G	A	.	.	MAF_INRAE=2.5
NC_035086.1	63716489	.	G	C	.	.	MAF_USDA=6.667
NC_035086.1	63716720	.	G	A	.	.	MAF_USDA=2.5
NC_035086.1	63716756	.	C	A	.	.	MAF_INRAE=7.895;MAF_USDA=2.459
NC_035086.1	63716882	.	A	G	.	.	MAF_INRAE=16.667
NC_035086.1	63716936	.	G	A	.	.	MAF_INRAE=17.5
NC_035086.1	63717123	.	G	A	.	.	MAF_USDA=16.667
NC_035086.1	63720058	.	A	G	.	.	MAF_USDA=4.167
NC_035086.1	63720229	.	T	G	.	.	MAF_INRAE=2.632
NC_035086.1	63720230	.	T	A	.	.	MAF_INRAE=2.632
NC_035086.1	63720286	.	T	G	.	.	MAF_USDA=41.071
NC_035086.1	63720319	.	A	G	.	.	MAF_USDA=43.75
NC_035086.1	63720336	.	C	A	.	.	MAF_INRAE=28.947;MAF_USDA=16.667
NC_035086.1	63720725	.	C	A	.	.	MAF_USDA=6.667
NC_035086.1	63720746	.	G	A	.	.	MAF_USDA=6.25
NC_035086.1	63722961	.	G	A	.	.	MAF_USDA=2.5
NC_035086.1	63723017	.	G	A	.	.	MAF_USDA=11.475
NC_035086.1	63723163	.	C	G	.	.	MAF_USDA=2.459
NC_035086.1	63723196	.	C	T	.	.	MAF_USDA=4.918
NC_035086.1	63723238	.	C	A	.	.	MAF_USDA=1.639
NC_035086.1	63723289	.	A	G	.	.	MAF_INRAE=49.367;MAF_USDA=37.5
NC_035086.1	63723380	.	C	A	.	.	MAF_USDA=6.557
NC_035086.1	63723445	.	C	T	.	.	MAF_USDA=9.836
NC_035086.1	63723468	.	G	A	.	.	MAF_USDA=3.279
NC_035086.1	63723469	.	C	T	.	.	MAF_INRAE=43.038;MAF_USDA=49.412
NC_035086.1	63723494	.	C	T	.	.	MAF_USDA=1.667
NC_035086.1	63723495	.	G	A	.	.	MAF_INRAE=13.333;MAF_USDA=2.5
NC_035086.1	63723578	.	T	A	.	.	MAF_INRAE=39.241;MAF_USDA=18.824
NC_035086.1	63723620	.	C	T	.	.	MAF_INRAE=42.105;MAF_USDA=28.235
NC_035086.1	63723937	.	A	T	.	.	MAF_INRAE=36.842;MAF_USDA=33.929
NC_035086.1	63724070	.	G	A	.	.	MAF_USDA=47.917
NC_035086.1	63725043	.	G	T	.	.	MAF_USDA=39.583
NC_035086.1	63725109	.	C	A	.	.	MAF_USDA=4.762
NC_035086.1	63725124	.	C	T	.	.	MAF_USDA=5.357
NC_035086.1	63725145	.	C	T	.	.	MAF_USDA=4.918
NC_035086.1	63725254	.	G	T	.	.	MAF_USDA=2.459
NC_035086.1	63725311	.	G	A	.	.	MAF_INRAE=39.241;MAF_USDA=15.882
NC_035086.1	63725314	.	C	T	.	.	MAF_INRAE=41.667;MAF_USDA=15.294
NC_035086.1	63725507	.	C	T	.	.	MAF_INRAE=26.316;MAF_USDA=8.235
NC_035086.1	63725525	.	G	A	.	.	MAF_INRAE=4.167;MAF_USDA=2.353
NC_035086.1	63725532	.	A	C	.	.	MAF_INRAE=26.316;MAF_USDA=8.333
NC_035086.1	63725571	.	A	T	.	.	MAF_INRAE=37.975;MAF_USDA=47.59
NC_035086.1	63725667	.	A	T	.	.	MAF_USDA=12.941
NC_035086.1	63725691	.	T	C	.	.	MAF_USDA=5.738
NC_035086.1	63725694	.	T	C	.	.	MAF_USDA=5.738
NC_035086.1	63725697	.	C	A	.	.	MAF_INRAE=26.316;MAF_USDA=8.235
NC_035086.1	63725782	.	A	G	.	.	MAF_USDA=3.279
NC_035086.1	63725850	.	G	A	.	.	MAF_USDA=1.639
NC_035086.1	63725900	.	C	A	.	.	MAF_INRAE=30.38;MAF_USDA=14.706
NC_035086.1	63725906	.	C	G	.	.	MAF_USDA=5.294
NC_035086.1	63725942	.	G	T	.	.	MAF_INRAE=4.167;MAF_USDA=6.25
NC_035086.1	63725980	.	A	C	.	.	MAF_USDA=4.918
NC_035086.1	63725985	.	G	T	.	.	MAF_INRAE=26.316;MAF_USDA=8.235
NC_035086.1	63726109	.	C	A	.	.	MAF_USDA=3.279
NC_035086.1	63726179	.	C	T	.	.	MAF_USDA=5.294
NC_035086.1	63726230	.	T	C	.	.	MAF_USDA=6.471
NC_035086.1	63726236	.	G	C	.	.	MAF_USDA=2.459
NC_035086.1	63726238	.	A	G	.	.	MAF_USDA=4.118
NC_035086.1	63726247	.	C	T	.	.	MAF_INRAE=27.848;MAF_USDA=5.294
NC_035086.1	63726317	.	T	A	.	.	MAF_INRAE=4.167
NC_035086.1	63726432	.	G	A	.	.	MAF_USDA=6.557
NC_035086.1	63726436	.	C	A	.	.	MAF_USDA=8.197
NC_035086.1	63726808	.	A	G	.	.	MAF_INRAE=27.848;MAF_USDA=9.412
NC_035086.1	63726959	.	A	G	.	.	MAF_INRAE=10.127;MAF_USDA=31.176
NC_035086.1	63726977	.	A	G	.	.	MAF_INRAE=15.789;MAF_USDA=4.167
NC_035086.1	63727016	.	G	T	.	.	MAF_USDA=6.557
NC_035086.1	63727091	.	A	C	.	.	MAF_USDA=1.639
NC_035086.1	63727152	.	A	T	.	.	MAF_USDA=5.294
NC_035086.1	63727232	.	C	A	.	.	MAF_USDA=2.459
NC_035086.1	63727241	.	G	A	.	.	MAF_USDA=1.639
NC_035086.1	63727281	.	G	T	.	.	MAF_INRAE=11.392;MAF_USDA=26.471
NC_035086.1	63727294	.	C	T	.	.	MAF_USDA=5.294
NC_035086.1	63727299	.	T	C	.	.	MAF_USDA=1.639
NC_035086.1	63727341	.	G	A	.	.	MAF_INRAE=27.848;MAF_USDA=9.524
NC_035086.1	63727541	.	C	T	.	.	MAF_INRAE=27.848;MAF_USDA=9.412
NC_035086.1	63727542	.	T	C	.	.	MAF_USDA=15.294
NC_035086.1	63727589	.	A	G	.	.	MAF_INRAE=12.5;MAF_USDA=2.459
NC_035086.1	63727665	.	C	A	.	.	MAF_USDA=6.548
NC_035086.1	63727780	.	C	T	.	.	MAF_INRAE=37.975;MAF_USDA=47.647
NC_035086.1	63727804	.	G	A	.	.	MAF_INRAE=27.848;MAF_USDA=5.952
NC_035086.1	63727808	.	A	G	.	.	MAF_INRAE=5.833;MAF_USDA=35.714
NC_035086.1	63727989	.	A	T	.	.	MAF_USDA=5.294
NC_035086.1	63728123	.	G	T	.	.	MAF_USDA=1.639
NC_035086.1	63728164	.	G	T	.	.	MAF_USDA=4.118
NC_035086.1	63728308	.	T	C	.	.	MAF_INRAE=26.316;MAF_USDA=42.941
NC_035086.1	63728370	.	C	T	.	.	MAF_USDA=1.639
NC_035086.1	63728476	.	T	C	.	.	MAF_USDA=7.059
NC_035086.1	63728591	.	T	C	.	.	MAF_INRAE=10.526
NC_035086.1	63728644	.	G	A	.	.	MAF_USDA=1.765
NC_035086.1	63728695	.	T	A	.	.	MAF_USDA=7.647
NC_035086.1	63728946	.	C	T	.	.	MAF_INRAE=15.789;MAF_USDA=4.167
NC_035086.1	63729041	.	T	G	.	.	MAF_INRAE=10.759;MAF_USDA=8.235
NC_035086.1	63729094	.	A	G	.	.	MAF_INRAE=6.962;MAF_USDA=12.353
NC_035086.1	63729142	.	C	T	.	.	MAF_INRAE=48.734;MAF_USDA=29.508
NC_035086.1	63729204	.	T	G	.	.	MAF_INRAE=28.481;MAF_USDA=6.471
NC_035086.1	63729213	.	C	T	.	.	MAF_INRAE=45.57;MAF_USDA=25.595
NC_035086.1	63729358	.	C	T	.	.	MAF_INRAE=37.342;MAF_USDA=11.765
NC_035086.1	63729471	.	G	T	.	.	MAF_USDA=2.459
NC_035086.1	63729551	.	T	G	.	.	MAF_USDA=10.656
NC_035086.1	63729564	.	T	G	.	.	MAF_INRAE=28.481;MAF_USDA=5.085
NC_035086.1	63729590	.	C	A	.	.	MAF_INRAE=46.203;MAF_USDA=21.311
NC_035086.1	63729778	.	C	T	.	.	MAF_INRAE=28.481;MAF_USDA=5.882
NC_035086.1	63729882	.	G	A	.	.	MAF_USDA=1.639
NC_035086.1	63729943	.	G	A	.	.	MAF_INRAE=7.5;MAF_USDA=8.235
NC_035086.1	63729999	.	C	A	.	.	MAF_INRAE=47.5
NC_035086.1	63730040	.	A	T	.	.	MAF_INRAE=50.0
NC_035086.1	63730055	.	C	T	.	.	MAF_INRAE=49.167
NC_035086.1	63730069	.	A	C	.	.	MAF_INRAE=11.667
NC_035086.1	63730097	.	G	A	.	.	MAF_USDA=7.059
NC_035086.1	63730135	.	G	A	.	.	MAF_INRAE=10.833
NC_035086.1	63730160	.	T	G	.	.	MAF_INRAE=5.263;MAF_USDA=22.941
NC_035086.1	63730170	.	A	T	.	.	MAF_INRAE=13.333
NC_035086.1	63730194	.	G	A	.	.	MAF_INRAE=31.667;MAF_USDA=41.667
NC_035086.1	63730217	.	C	T	.	.	MAF_USDA=2.459
NC_035086.1	63730221	.	C	T	.	.	MAF_INRAE=18.354
NC_035086.1	63730374	.	T	C	.	.	MAF_INRAE=5.263;MAF_USDA=25.294
NC_035086.1	63730395	.	C	A	.	.	MAF_USDA=2.459
NC_035086.1	63730473	.	C	A	.	.	MAF_INRAE=5.263
NC_035086.1	63730528	.	A	G	.	.	MAF_INRAE=5.263;MAF_USDA=25.882
NC_035086.1	63730549	.	G	A	.	.	MAF_INRAE=5.263;MAF_USDA=9.412
NC_035086.1	63730560	.	G	A	.	.	MAF_INRAE=5.263;MAF_USDA=10.0
NC_035086.1	63730586	.	C	A	.	.	MAF_INRAE=31.579;MAF_USDA=27.647
NC_035086.1	63730606	.	T	G	.	.	MAF_USDA=1.639
NC_035086.1	63730659	.	C	T	.	.	MAF_INRAE=47.468;MAF_USDA=18.824
NC_035086.1	63730694	.	A	T	.	.	MAF_INRAE=28.481;MAF_USDA=4.706
NC_035086.1	63730703	.	C	T	.	.	MAF_INRAE=27.848;MAF_USDA=4.706
NC_035086.1	63730716	.	C	A	.	.	MAF_INRAE=10.526;MAF_USDA=5.294
NC_035086.1	63730736	.	A	G	.	.	MAF_USDA=2.459
NC_035086.1	63730805	.	C	A	.	.	MAF_INRAE=14.557;MAF_USDA=48.235
NC_035086.1	63730836	.	G	A	.	.	MAF_INRAE=5.263;MAF_USDA=17.857
NC_035086.1	63730864	.	G	A	.	.	MAF_INRAE=5.263;MAF_USDA=18.452
NC_035086.1	63730922	.	G	A	.	.	MAF_USDA=1.639
NC_035086.1	63730954	.	A	C	.	.	MAF_USDA=1.639
NC_035086.1	63731050	.	G	T	.	.	MAF_USDA=2.459
NC_035086.1	63731111	.	A	C	.	.	MAF_USDA=10.87
NC_035086.1	63731121	.	C	T	.	.	MAF_USDA=10.87
NC_035086.1	63731179	.	C	T	.	.	MAF_USDA=12.5
NC_035086.1	63731217	.	C	T	.	.	MAF_INRAE=2.632
NC_035086.1	63731227	.	C	T	.	.	MAF_INRAE=2.632
NC_035086.1	63731277	.	C	T	.	.	MAF_USDA=45.652
NC_035086.1	63731290	.	C	A	.	.	MAF_USDA=28.261
NC_035086.1	63731354	.	C	A	.	.	MAF_USDA=41.304
NC_035086.1	63731359	.	C	T	.	.	MAF_USDA=41.304
NC_035086.1	63731377	.	C	T	.	.	MAF_USDA=39.583
NC_035086.1	63731397	.	A	C	.	.	MAF_USDA=45.833
NC_035086.1	63731404	.	A	T	.	.	MAF_USDA=50.0
NC_035086.1	63732383	.	A	G	.	.	MAF_INRAE=31.579
NC_035086.1	63732393	.	C	T	.	.	MAF_USDA=16.667
NC_035086.1	63732525	.	G	A	.	.	MAF_INRAE=28.481;MAF_USDA=4.706
NC_035086.1	63732563	.	C	T	.	.	MAF_INRAE=10.759;MAF_USDA=4.706
NC_035086.1	63732589	.	C	T	.	.	MAF_INRAE=5.263;MAF_USDA=8.333
NC_035086.1	63732705	.	G	T	.	.	MAF_INRAE=21.053;MAF_USDA=48.824
NC_035086.1	63732826	.	A	G	.	.	MAF_USDA=4.918
NC_035086.1	63732828	.	T	G	.	.	MAF_INRAE=21.053;MAF_USDA=36.471
NC_035086.1	63732927	.	C	A	.	.	MAF_INRAE=10.526
NC_035086.1	63732990	.	T	A	.	.	MAF_USDA=8.333
NC_035086.1	63732996	.	T	C	.	.	MAF_USDA=18.235
NC_035086.1	63733182	.	C	T	.	.	MAF_INRAE=10.833;MAF_USDA=2.459
NC_035086.1	63733277	.	G	A	.	.	MAF_INRAE=4.167;MAF_USDA=13.934
NC_035086.1	63733312	.	G	T	.	.	MAF_USDA=5.738
NC_035086.1	63733344	.	G	T	.	.	MAF_INRAE=5.263;MAF_USDA=35.294
NC_035086.1	63733476	.	C	T	.	.	MAF_USDA=8.824
NC_035086.1	63733523	.	C	A	.	.	MAF_USDA=1.639
NC_035086.1	63733676	.	G	C	.	.	MAF_USDA=5.738
NC_035086.1	63733755	.	G	A	.	.	MAF_INRAE=44.304
NC_035086.1	63733757	.	C	T	.	.	MAF_INRAE=15.789;MAF_USDA=23.529
NC_035086.1	63733783	.	C	G	.	.	MAF_INRAE=31.646;MAF_USDA=22.941
NC_035086.1	63733905	.	G	A	.	.	MAF_USDA=2.459
NC_035086.1	63733927	.	A	G	.	.	MAF_INRAE=5.263;MAF_USDA=4.167
NC_035086.1	63733984	.	C	T	.	.	MAF_USDA=2.083
NC_035086.1	63733989	.	G	A	.	.	MAF_INRAE=3.333;MAF_USDA=7.377
NC_035086.1	63734044	.	T	G	.	.	MAF_INRAE=4.167;MAF_USDA=4.167
NC_035086.1	63734051	.	A	G	.	.	MAF_INRAE=4.167;MAF_USDA=10.588
NC_035086.1	63734331	.	G	T	.	.	MAF_USDA=2.5
NC_035086.1	63734337	.	C	T	.	.	MAF_USDA=2.5
NC_035086.1	63734357	.	A	T	.	.	MAF_USDA=2.5
NC_035086.1	63734454	.	A	C	.	.	MAF_USDA=16.471
NC_035086.1	63734477	.	T	A	.	.	MAF_USDA=15.882
NC_035086.1	63734493	.	C	T	.	.	MAF_INRAE=3.333;MAF_USDA=13.529
NC_035086.1	63734536	.	C	G	.	.	MAF_USDA=3.279
NC_035086.1	63734582	.	T	A	.	.	MAF_USDA=11.765
NC_035086.1	63734639	.	C	T	.	.	MAF_USDA=4.167
NC_035086.1	63734674	.	C	G	.	.	MAF_USDA=1.765
NC_035086.1	63734688	.	G	A	.	.	MAF_USDA=4.167
NC_035086.1	63734726	.	T	A	.	.	MAF_INRAE=4.167
NC_035086.1	63734728	.	A	G	.	.	MAF_USDA=4.167
NC_035086.1	63734734	.	A	G	.	.	MAF_INRAE=43.333;MAF_USDA=25.0
NC_035086.1	63734740	.	C	A	.	.	MAF_INRAE=16.667;MAF_USDA=8.333
NC_035086.1	63734742	.	T	A	.	.	MAF_INRAE=3.333;MAF_USDA=4.167
NC_035086.1	63734752	.	C	G	.	.	MAF_USDA=18.75
NC_035086.1	63734814	.	G	A	.	.	MAF_USDA=17.213
NC_035086.1	63734836	.	T	C	.	.	MAF_USDA=18.033
NC_035086.1	63734839	.	C	G	.	.	MAF_USDA=7.377
NC_035086.1	63734845	.	T	G	.	.	MAF_USDA=5.738
NC_035086.1	63734850	.	G	T	.	.	MAF_USDA=2.459
NC_035086.1	63734854	.	T	A	.	.	MAF_USDA=4.167
NC_035086.1	63734858	.	C	G	.	.	MAF_USDA=7.377
NC_035086.1	63734859	.	T	G	.	.	MAF_INRAE=29.167
NC_035086.1	63734886	.	A	G	.	.	MAF_USDA=6.25
NC_035086.1	63734898	.	C	A	.	.	MAF_USDA=4.167
NC_035086.1	63734912	.	C	G	.	.	MAF_INRAE=22.5
NC_035086.1	63735045	.	G	T	.	.	MAF_USDA=25.0
NC_035086.1	63735046	.	G	A	.	.	MAF_USDA=10.417
NC_035086.1	63735048	.	A	G	.	.	MAF_USDA=33.333
NC_035086.1	63735073	.	C	T	.	.	MAF_USDA=2.459
NC_035086.1	63735135	.	A	G	.	.	MAF_USDA=16.071
NC_035086.1	63735148	.	C	A	.	.	MAF_USDA=16.667
NC_035086.1	63735214	.	A	G	.	.	MAF_USDA=22.917
NC_035086.1	63735247	.	T	G	.	.	MAF_USDA=4.098
NC_035086.1	63735288	.	G	A	.	.	MAF_USDA=9.016
NC_035086.1	63735295	.	G	C	.	.	MAF_USDA=6.557
NC_035086.1	63735296	.	A	T	.	.	MAF_USDA=1.639
NC_035086.1	63735301	.	T	G	.	.	MAF_USDA=4.918
NC_035086.1	63735314	.	C	T	.	.	MAF_USDA=9.836
NC_035086.1	63735318	.	C	A	.	.	MAF_USDA=7.377
NC_035086.1	63735346	.	A	G	.	.	MAF_INRAE=4.167
NC_035086.1	63735376	.	G	T	.	.	MAF_USDA=8.333
NC_035086.1	63735408	.	G	T	.	.	MAF_INRAE=13.158
NC_035086.1	63735536	.	A	C	.	.	MAF_INRAE=3.333
NC_035086.1	63735544	.	A	T	.	.	MAF_INRAE=3.333
NC_035086.1	63735556	.	C	A	.	.	MAF_INRAE=3.333
NC_035086.1	63735562	.	C	T	.	.	MAF_INRAE=4.167
NC_035086.1	63735567	.	G	T	.	.	MAF_INRAE=2.5
NC_035086.1	63735568	.	A	G	.	.	MAF_INRAE=2.5
NC_035086.1	63735570	.	A	G	.	.	MAF_INRAE=1.667
NC_035086.1	63735572	.	G	T	.	.	MAF_USDA=16.667
NC_035086.1	63735574	.	G	T	.	.	MAF_USDA=16.667
NC_035086.1	63735582	.	T	C	.	.	MAF_USDA=14.583
NC_035086.1	63735583	.	G	A	.	.	MAF_USDA=14.583
NC_035086.1	63735658	.	G	C	.	.	MAF_INRAE=13.158
NC_035086.1	63735709	.	T	C	.	.	MAF_USDA=6.25
NC_035086.1	63735781	.	G	A	.	.	MAF_USDA=4.167
NC_035086.1	63736101	.	G	T	.	.	MAF_USDA=10.417
NC_035086.1	63736251	.	G	A	.	.	MAF_USDA=12.5
NC_035086.1	63736256	.	A	G	.	.	MAF_USDA=12.5
NC_035086.1	63736258	.	G	C	.	.	MAF_USDA=16.667
NC_035086.1	63736264	.	A	G	.	.	MAF_USDA=14.583
NC_035086.1	63736305	.	T	G	.	.	MAF_USDA=20.833
NC_035086.1	63736438	.	G	C	.	.	MAF_USDA=18.75
NC_035086.1	63736541	.	G	A	.	.	MAF_USDA=13.043
NC_035086.1	63737457	.	C	A	.	.	MAF_USDA=17.213
NC_035086.1	63737458	.	C	A	.	.	MAF_USDA=13.115
NC_035086.1	63737464	.	T	C	.	.	MAF_USDA=27.049
NC_035086.1	63737518	.	G	A	.	.	MAF_USDA=16.667
NC_035086.1	63737519	.	A	C	.	.	MAF_USDA=16.667
NC_035086.1	63737576	.	A	T	.	.	MAF_USDA=10.417
NC_035086.1	63737665	.	C	A	.	.	MAF_USDA=14.583
NC_035086.1	63737826	.	C	T	.	.	MAF_USDA=18.75
NC_035086.1	63737870	.	G	A	.	.	MAF_INRAE=3.333;MAF_USDA=4.167
NC_035086.1	63737879	.	C	A	.	.	MAF_USDA=27.083
NC_035086.1	63737883	.	C	A	.	.	MAF_USDA=18.75
NC_035086.1	63737925	.	C	A	.	.	MAF_INRAE=9.167
NC_035086.1	63737932	.	C	T	.	.	MAF_INRAE=6.667
NC_035086.1	63737937	.	C	A	.	.	MAF_INRAE=6.667
NC_035086.1	63737938	.	C	T	.	.	MAF_INRAE=6.667
NC_035086.1	63737977	.	G	C	.	.	MAF_INRAE=10.526
NC_035086.1	63738027	.	G	A	.	.	MAF_INRAE=32.5
NC_035086.1	63738043	.	C	A	.	.	MAF_INRAE=11.667
NC_035086.1	63738047	.	A	T	.	.	MAF_INRAE=10.833
NC_035086.1	63738067	.	A	G	.	.	MAF_USDA=8.197
NC_035086.1	63738072	.	A	T	.	.	MAF_USDA=3.279
NC_035086.1	63738074	.	G	A	.	.	MAF_USDA=5.294
NC_035086.1	63738084	.	C	T	.	.	MAF_USDA=15.882
NC_035086.1	63738099	.	T	C	.	.	MAF_USDA=4.167
NC_035086.1	63738157	.	C	G	.	.	MAF_INRAE=2.632
NC_035086.1	63738190	.	T	G	.	.	MAF_INRAE=2.5
NC_035086.1	63738191	.	G	A	.	.	MAF_INRAE=2.5
NC_035086.1	63738245	.	C	G	.	.	MAF_INRAE=3.333
NC_035086.1	63738351	.	A	G	.	.	MAF_USDA=10.656
NC_035086.1	63738355	.	G	T	.	.	MAF_USDA=1.639
NC_035086.1	63738381	.	A	C	.	.	MAF_USDA=4.167
NC_035086.1	63739150	.	T	C	.	.	MAF_USDA=2.083
NC_035086.1	63739304	.	C	G	.	.	MAF_USDA=1.639
NC_035086.1	63739310	.	G	A	.	.	MAF_INRAE=21.053;MAF_USDA=18.75
NC_035086.1	63739336	.	C	T	.	.	MAF_USDA=2.353
NC_035086.1	63739424	.	C	T	.	.	MAF_USDA=1.639
NC_035086.1	63739461	.	A	G	.	.	MAF_INRAE=15.789;MAF_USDA=4.167
NC_035086.1	63739463	.	C	T	.	.	MAF_INRAE=46.203;MAF_USDA=25.0
NC_035086.1	63739468	.	G	A	.	.	MAF_USDA=4.706
NC_035086.1	63739505	.	T	G	.	.	MAF_USDA=15.882
NC_035086.1	63739536	.	C	T	.	.	MAF_USDA=2.353
NC_035086.1	63739541	.	C	T	.	.	MAF_USDA=1.639
NC_035086.1	63739670	.	A	T	.	.	MAF_INRAE=4.167;MAF_USDA=18.824
NC_035086.1	63739693	.	C	A	.	.	MAF_INRAE=5.833;MAF_USDA=13.934
NC_035086.1	63739829	.	T	C	.	.	MAF_INRAE=46.835;MAF_USDA=41.765
NC_035086.1	63739887	.	G	C	.	.	MAF_USDA=5.738
NC_035086.1	63740066	.	G	T	.	.	MAF_USDA=14.118
NC_035086.1	63740169	.	C	T	.	.	MAF_USDA=1.695
NC_035086.1	63741040	.	C	A	.	.	MAF_INRAE=26.667;MAF_USDA=2.459
NC_035086.1	63741096	.	A	T	.	.	MAF_INRAE=2.5
NC_035086.1	63741103	.	G	T	.	.	MAF_INRAE=49.167
NC_035086.1	63741104	.	G	T	.	.	MAF_INRAE=49.167
NC_035086.1	63741177	.	C	T	.	.	MAF_INRAE=13.291
NC_035086.1	63741195	.	A	G	.	.	MAF_INRAE=28.333
NC_035086.1	63741212	.	T	C	.	.	MAF_INRAE=28.333
NC_035086.1	63741228	.	C	T	.	.	MAF_INRAE=1.667
NC_035086.1	63741348	.	A	G	.	.	MAF_INRAE=48.333
NC_035086.1	63741349	.	A	C	.	.	MAF_INRAE=48.333
NC_035086.1	63741419	.	A	C	.	.	MAF_USDA=2.459
NC_035086.1	63741421	.	T	A	.	.	MAF_USDA=1.639
NC_035086.1	63741447	.	A	G	.	.	MAF_INRAE=30.833;MAF_USDA=3.279
NC_035086.1	63741456	.	C	A	.	.	MAF_INRAE=24.167
NC_035086.1	63741471	.	G	T	.	.	MAF_USDA=1.639
NC_035086.1	63741473	.	C	A	.	.	MAF_INRAE=20.0
NC_035086.1	63741476	.	T	A	.	.	MAF_USDA=1.639
NC_035086.1	63741492	.	G	C	.	.	MAF_INRAE=7.5
NC_035086.1	63741496	.	A	G	.	.	MAF_INRAE=10.833
NC_035086.1	63741503	.	C	A	.	.	MAF_INRAE=9.167;MAF_USDA=18.235
NC_035086.1	63741522	.	T	C	.	.	MAF_INRAE=2.5
NC_035086.1	63741523	.	C	G	.	.	MAF_INRAE=2.5
NC_035086.1	63741623	.	G	C	.	.	MAF_INRAE=33.544;MAF_USDA=44.706
NC_035086.1	63741652	.	T	C	.	.	MAF_INRAE=33.544;MAF_USDA=45.294
NC_035086.1	63741677	.	A	G	.	.	MAF_INRAE=21.053;MAF_USDA=38.824
NC_035086.1	63741862	.	C	A	.	.	MAF_INRAE=5.263;MAF_USDA=11.765
NC_035086.1	63741864	.	A	C	.	.	MAF_USDA=10.656
NC_035086.1	63741912	.	C	T	.	.	MAF_USDA=1.639
NC_035086.1	63741916	.	T	G	.	.	MAF_USDA=8.333
NC_035086.1	63742512	.	G	A	.	.	MAF_INRAE=34.177;MAF_USDA=41.176
NC_035086.1	63742521	.	C	G	.	.	MAF_USDA=8.824
NC_035086.1	63742524	.	C	T	.	.	MAF_USDA=17.213
NC_035086.1	63742672	.	C	A	.	.	MAF_USDA=1.639
NC_035086.1	63742687	.	C	T	.	.	MAF_USDA=1.639
NC_035086.1	63742701	.	A	G	.	.	MAF_INRAE=32.911;MAF_USDA=42.941
NC_035086.1	63742722	.	T	A	.	.	MAF_INRAE=32.911;MAF_USDA=47.024
NC_035086.1	63742951	.	C	G	.	.	MAF_USDA=4.167
NC_035086.1	63743152	.	T	G	.	.	MAF_INRAE=33.544;MAF_USDA=45.238
NC_035086.1	63743249	.	T	C	.	.	MAF_INRAE=15.789;MAF_USDA=4.167
NC_035086.1	63743347	.	G	A	.	.	MAF_INRAE=48.101;MAF_USDA=29.167
NC_035086.1	63743451	.	G	A	.	.	MAF_INRAE=32.911;MAF_USDA=45.833
NC_035086.1	63743545	.	A	G	.	.	MAF_INRAE=34.81;MAF_USDA=47.917
NC_035086.1	63743675	.	A	G	.	.	MAF_INRAE=21.053;MAF_USDA=37.5
NC_035086.1	63743739	.	C	T	.	.	MAF_USDA=4.167
NC_035086.1	63743945	.	T	C	.	.	MAF_INRAE=33.544;MAF_USDA=45.833
NC_035086.1	63744073	.	G	C	.	.	MAF_USDA=4.167
NC_035086.1	63744183	.	T	C	.	.	MAF_USDA=18.75
NC_035086.1	63744243	.	A	G	.	.	MAF_INRAE=33.544;MAF_USDA=45.833
NC_035086.1	63744345	.	T	A	.	.	MAF_INRAE=34.177
NC_035086.1	63744346	.	T	G	.	.	MAF_INRAE=35.0
NC_035086.1	63744360	.	T	A	.	.	MAF_INRAE=35.0
NC_035086.1	63744497	.	C	T	.	.	MAF_INRAE=11.392;MAF_USDA=10.417
NC_035086.1	63744570	.	C	T	.	.	MAF_USDA=9.412
NC_035086.1	63744615	.	G	A	.	.	MAF_INRAE=5.833;MAF_USDA=1.639
NC_035086.1	63744644	.	C	A	.	.	MAF_INRAE=39.241;MAF_USDA=20.588
NC_035086.1	63744658	.	C	T	.	.	MAF_INRAE=10.833;MAF_USDA=2.459
NC_035086.1	63744676	.	T	A	.	.	MAF_INRAE=21.053;MAF_USDA=6.471
NC_035086.1	63744699	.	C	A	.	.	MAF_INRAE=39.241;MAF_USDA=19.412
NC_035086.1	63744710	.	G	A	.	.	MAF_INRAE=21.053;MAF_USDA=7.059
NC_035086.1	63744742	.	G	A	.	.	MAF_INRAE=39.241;MAF_USDA=19.412
NC_035086.1	63744799	.	C	T	.	.	MAF_INRAE=33.544;MAF_USDA=35.294
NC_035086.1	63744803	.	G	A	.	.	MAF_INRAE=10.526;MAF_USDA=12.5
NC_035086.1	63744807	.	G	A	.	.	MAF_USDA=3.529
NC_035086.1	63744845	.	T	C	.	.	MAF_USDA=1.639
NC_035086.1	63744865	.	C	A	.	.	MAF_USDA=10.656
NC_035086.1	63744900	.	A	G	.	.	MAF_USDA=5.294
NC_035086.1	63744908	.	T	C	.	.	MAF_INRAE=33.544;MAF_USDA=37.647
NC_035086.1	63744916	.	G	A	.	.	MAF_USDA=1.639
NC_035086.1	63745026	.	G	A	.	.	MAF_USDA=6.471
NC_035086.1	63745038	.	G	A	.	.	MAF_INRAE=33.544;MAF_USDA=37.059
NC_035086.1	63745056	.	C	T	.	.	MAF_INRAE=15.789;MAF_USDA=4.167
NC_035086.1	63745075	.	C	A	.	.	MAF_INRAE=33.544;MAF_USDA=38.235
NC_035086.1	63745083	.	G	A	.	.	MAF_USDA=4.118
NC_035086.1	63745140	.	C	T	.	.	MAF_INRAE=5.263;MAF_USDA=1.765
NC_035086.1	63745371	.	G	A	.	.	MAF_USDA=7.377
NC_035086.1	63745408	.	T	C	.	.	MAF_USDA=3.279
NC_035086.1	63745460	.	G	A	.	.	MAF_USDA=6.557
NC_035086.1	63745530	.	C	T	.	.	MAF_USDA=6.557
NC_035086.1	63745546	.	G	A	.	.	MAF_INRAE=28.481;MAF_USDA=4.118
NC_035086.1	63745591	.	G	A	.	.	MAF_USDA=8.333
NC_035086.1	63745669	.	C	T	.	.	MAF_USDA=8.824
NC_035086.1	63745776	.	G	A	.	.	MAF_USDA=4.918
NC_035086.1	63745787	.	T	C	.	.	MAF_USDA=14.706
NC_035086.1	63745801	.	A	T	.	.	MAF_INRAE=33.544;MAF_USDA=42.353
NC_035086.1	63745835	.	C	T	.	.	MAF_INRAE=10.526
NC_035086.1	63745840	.	A	G	.	.	MAF_INRAE=21.053;MAF_USDA=32.353
NC_035086.1	63745876	.	G	C	.	.	MAF_INRAE=5.263
NC_035086.1	63745904	.	C	T	.	.	MAF_INRAE=14.557;MAF_USDA=12.5
NC_035086.1	63746014	.	T	C	.	.	MAF_USDA=1.639
NC_035086.1	63746015	.	C	T	.	.	MAF_USDA=2.459
NC_035086.1	63746127	.	G	A	.	.	MAF_USDA=5.738
NC_035086.1	63746209	.	A	G	.	.	MAF_USDA=4.098
NC_035086.1	63746368	.	A	C	.	.	MAF_USDA=15.574
NC_035086.1	63746405	.	C	T	.	.	MAF_INRAE=28.481;MAF_USDA=5.294
NC_035086.1	63746485	.	A	G	.	.	MAF_INRAE=27.215;MAF_USDA=5.294
NC_035086.1	63746500	.	G	T	.	.	MAF_INRAE=32.278;MAF_USDA=41.176
NC_035086.1	63746540	.	C	T	.	.	MAF_INRAE=34.177;MAF_USDA=35.882
NC_035086.1	63746542	.	T	C	.	.	MAF_INRAE=35.0;MAF_USDA=36.471
NC_035086.1	63746620	.	T	C	.	.	MAF_INRAE=21.053;MAF_USDA=34.706
NC_035086.1	63746646	.	A	T	.	.	MAF_USDA=8.333
NC_035086.1	63746650	.	T	C	.	.	MAF_USDA=1.765
NC_035086.1	63746676	.	C	T	.	.	MAF_INRAE=21.053;MAF_USDA=36.471
NC_035086.1	63746678	.	C	A	.	.	MAF_USDA=5.294
NC_035086.1	63746681	.	C	T	.	.	MAF_USDA=6.557
NC_035086.1	63746683	.	C	G	.	.	MAF_USDA=17.213
NC_035086.1	63746696	.	A	T	.	.	MAF_INRAE=37.342;MAF_USDA=12.353
NC_035086.1	63746697	.	G	A	.	.	MAF_USDA=1.639
NC_035086.1	63746700	.	C	T	.	.	MAF_USDA=31.176
NC_035086.1	63746711	.	G	A	.	.	MAF_USDA=6.557
NC_035086.1	63746854	.	A	C	.	.	MAF_USDA=1.639
NC_035086.1	63747248	.	T	C	.	.	MAF_INRAE=10.526;MAF_USDA=8.333
NC_035086.1	63747259	.	A	C	.	.	MAF_USDA=4.098
NC_035086.1	63747267	.	C	A	.	.	MAF_USDA=4.098
NC_035086.1	63747268	.	A	T	.	.	MAF_USDA=3.279
NC_035086.1	63747270	.	G	A	.	.	MAF_USDA=4.098
NC_035086.1	63747278	.	A	T	.	.	MAF_USDA=4.918
NC_035086.1	63747305	.	T	A	.	.	MAF_USDA=3.279
NC_035086.1	63747306	.	A	T	.	.	MAF_USDA=2.459
NC_035086.1	63747312	.	A	C	.	.	MAF_INRAE=31.579;MAF_USDA=36.471
NC_035086.1	63747342	.	T	G	.	.	MAF_INRAE=36.842;MAF_USDA=46.471
NC_035086.1	63747343	.	G	T	.	.	MAF_USDA=46.471
NC_035086.1	63747348	.	G	T	.	.	MAF_INRAE=10.526;MAF_USDA=25.294
NC_035086.1	63747373	.	G	T	.	.	MAF_INRAE=47.368;MAF_USDA=42.941
NC_035086.1	63747376	.	A	T	.	.	MAF_USDA=42.941
NC_035086.1	63747381	.	C	T	.	.	MAF_USDA=1.639
NC_035086.1	63747417	.	A	T	.	.	MAF_USDA=7.377
NC_035086.1	63747467	.	G	C	.	.	MAF_INRAE=10.833;MAF_USDA=2.459
NC_035086.1	63747512	.	T	G	.	.	MAF_INRAE=29.114;MAF_USDA=39.881
NC_035086.1	63747540	.	A	G	.	.	MAF_INRAE=28.481;MAF_USDA=5.882
NC_035086.1	63747544	.	C	T	.	.	MAF_INRAE=34.167;MAF_USDA=5.294
NC_035086.1	63747563	.	A	C	.	.	MAF_USDA=13.934
NC_035086.1	63747570	.	A	G	.	.	MAF_USDA=1.639
NC_035086.1	63747611	.	A	G	.	.	MAF_USDA=6.557
NC_035086.1	63747612	.	T	A	.	.	MAF_USDA=6.557
NC_035086.1	63747693	.	C	A	.	.	MAF_USDA=13.934
NC_035086.1	63747768	.	G	T	.	.	MAF_INRAE=5.0;MAF_USDA=6.471
NC_035086.1	63748004	.	C	A	.	.	MAF_INRAE=37.342;MAF_USDA=13.529
NC_035086.1	63748009	.	C	A	.	.	MAF_INRAE=28.481;MAF_USDA=3.529
NC_035086.1	63748095	.	T	A	.	.	MAF_USDA=1.639
NC_035086.1	63748163	.	A	C	.	.	MAF_INRAE=16.667;MAF_USDA=12.353
NC_035086.1	63748208	.	T	C	.	.	MAF_INRAE=42.405;MAF_USDA=24.706
NC_035086.1	63748232	.	T	C	.	.	MAF_INRAE=27.848;MAF_USDA=5.294
NC_035086.1	63748662	.	G	T	.	.	MAF_INRAE=27.848;MAF_USDA=3.529
NC_035086.1	63748761	.	G	A	.	.	MAF_USDA=1.639
NC_035086.1	63748868	.	G	T	.	.	MAF_INRAE=14.557;MAF_USDA=10.0
NC_035086.1	63748875	.	G	T	.	.	MAF_USDA=1.639
NC_035086.1	63748982	.	G	T	.	.	MAF_USDA=2.941
NC_035086.1	63749035	.	C	A	.	.	MAF_INRAE=14.557;MAF_USDA=6.471
NC_035086.1	63749095	.	A	G	.	.	MAF_INRAE=5.263;MAF_USDA=41.765
NC_035086.1	63749143	.	T	C	.	.	MAF_INRAE=9.167
NC_035086.1	63749285	.	G	T	.	.	MAF_INRAE=2.5;MAF_USDA=4.098
NC_035086.1	63749303	.	C	G	.	.	MAF_INRAE=19.62;MAF_USDA=39.583
NC_035086.1	63749316	.	C	G	.	.	MAF_INRAE=19.62;MAF_USDA=17.647
NC_035086.1	63749361	.	T	C	.	.	MAF_INRAE=28.481;MAF_USDA=4.118
NC_035086.1	63749376	.	G	A	.	.	MAF_INRAE=47.468;MAF_USDA=21.765
NC_035086.1	63749383	.	A	C	.	.	MAF_USDA=18.75
NC_035086.1	63749391	.	C	A	.	.	MAF_USDA=1.639
NC_035086.1	63749418	.	C	T	.	.	MAF_INRAE=25.949;MAF_USDA=8.333
NC_035086.1	63749424	.	A	G	.	.	MAF_USDA=13.529
NC_035086.1	63749438	.	A	T	.	.	MAF_INRAE=37.5
NC_035086.1	63749501	.	G	T	.	.	MAF_INRAE=50.0
NC_035086.1	63749503	.	A	C	.	.	MAF_INRAE=50.0
NC_035086.1	63749541	.	G	T	.	.	MAF_INRAE=50.0
NC_035086.1	63749570	.	G	A	.	.	MAF_INRAE=50.0
NC_035086.1	63749680	.	A	G	.	.	MAF_INRAE=25.833
NC_035086.1	63749712	.	G	A	.	.	MAF_INRAE=2.5
NC_035086.1	63749733	.	C	A	.	.	MAF_USDA=4.098
NC_035086.1	63749738	.	T	G	.	.	MAF_INRAE=16.667
NC_035086.1	63749745	.	T	G	.	.	MAF_INRAE=46.667
NC_035086.1	63749754	.	C	G	.	.	MAF_INRAE=12.5
NC_035086.1	63749758	.	T	A	.	.	MAF_USDA=1.639
NC_035086.1	63749765	.	G	T	.	.	MAF_INRAE=7.5
NC_035086.1	63749849	.	T	G	.	.	MAF_INRAE=3.333
NC_035086.1	63749863	.	A	G	.	.	MAF_INRAE=40.833
NC_035086.1	63749864	.	A	T	.	.	MAF_INRAE=40.833
NC_035086.1	63749974	.	A	C	.	.	MAF_USDA=6.471
NC_035086.1	63750000	.	C	T	.	.	MAF_INRAE=18.421;MAF_USDA=6.471
NC_035086.1	63750051	.	G	T	.	.	MAF_INRAE=1.667
NC_035086.1	63750060	.	G	A	.	.	MAF_INRAE=1.667
NC_035086.1	63750105	.	G	A	.	.	MAF_USDA=2.459
NC_035086.1	63750120	.	C	A	.	.	MAF_INRAE=5.833
NC_035086.1	63750144	.	C	T	.	.	MAF_USDA=4.167
NC_035086.1	63750153	.	T	C	.	.	MAF_INRAE=10.526
NC_035086.1	63750250	.	G	A	.	.	MAF_USDA=1.639
NC_035086.1	63750277	.	A	G	.	.	MAF_USDA=4.918
NC_035086.1	63750422	.	G	A	.	.	MAF_USDA=3.279
NC_035086.1	63750536	.	C	T	.	.	MAF_USDA=7.377
NC_035086.1	63750541	.	G	T	.	.	MAF_USDA=1.639
NC_035086.1	63750552	.	T	C	.	.	MAF_USDA=3.529
NC_035086.1	63750562	.	G	A	.	.	MAF_INRAE=28.481;MAF_USDA=4.706
NC_035086.1	63750563	.	G	T	.	.	MAF_INRAE=34.167;MAF_USDA=4.706
NC_035086.1	63750670	.	C	G	.	.	MAF_USDA=2.459
NC_035086.1	63750694	.	T	A	.	.	MAF_USDA=3.529
NC_035086.1	63750722	.	G	A	.	.	MAF_USDA=6.557
NC_035086.1	63750751	.	A	C	.	.	MAF_USDA=4.918
NC_035086.1	63750756	.	C	T	.	.	MAF_USDA=4.918
NC_035086.1	63750943	.	T	C	.	.	MAF_USDA=19.412
NC_035086.1	63751000	.	G	T	.	.	MAF_USDA=1.639
NC_035086.1	63751012	.	C	T	.	.	MAF_INRAE=5.263;MAF_USDA=3.279
NC_035086.1	63751057	.	G	A	.	.	MAF_USDA=4.918
NC_035086.1	63751084	.	G	A	.	.	MAF_USDA=2.459
NC_035086.1	63751107	.	T	G	.	.	MAF_USDA=24.706
NC_035086.1	63751136	.	G	A	.	.	MAF_USDA=4.918
NC_035086.1	63751144	.	G	A	.	.	MAF_USDA=5.738
NC_035086.1	63751359	.	T	C	.	.	MAF_INRAE=49.367;MAF_USDA=24.118
NC_035086.1	63751400	.	G	C	.	.	MAF_INRAE=14.557;MAF_USDA=5.882
NC_035086.1	63751504	.	C	A	.	.	MAF_INRAE=11.392;MAF_USDA=5.952
NC_035086.1	63751525	.	T	A	.	.	MAF_INRAE=11.392;MAF_USDA=5.952
NC_035086.1	63751560	.	T	A	.	.	MAF_USDA=5.294
NC_035086.1	63751561	.	A	C	.	.	MAF_INRAE=21.053;MAF_USDA=7.647
NC_035086.1	63751574	.	T	C	.	.	MAF_USDA=4.918
NC_035086.1	63751592	.	T	C	.	.	MAF_USDA=2.083
NC_035086.1	63751620	.	C	A	.	.	MAF_USDA=8.333
NC_035086.1	63751703	.	G	C	.	.	MAF_USDA=6.471
NC_035086.1	63751726	.	A	C	.	.	MAF_INRAE=10.0;MAF_USDA=20.833
NC_035086.1	63751734	.	A	G	.	.	MAF_USDA=5.294
NC_035086.1	63751742	.	A	G	.	.	MAF_INRAE=45.0;MAF_USDA=21.176
NC_035086.1	63751756	.	T	A	.	.	MAF_INRAE=44.167;MAF_USDA=24.706
NC_035086.1	63751794	.	C	T	.	.	MAF_USDA=14.754
NC_035086.1	63751796	.	T	A	.	.	MAF_USDA=3.279
NC_035086.1	63751827	.	C	T	.	.	MAF_INRAE=10.0;MAF_USDA=1.667
NC_035086.1	63751869	.	A	G	.	.	MAF_INRAE=20.886;MAF_USDA=39.881
NC_035086.1	63751872	.	T	G	.	.	MAF_USDA=24.405
NC_035086.1	63751884	.	T	A	.	.	MAF_INRAE=28.481;MAF_USDA=8.929
NC_035086.1	63751898	.	A	T	.	.	MAF_INRAE=21.519;MAF_USDA=32.353
NC_035086.1	63751947	.	G	C	.	.	MAF_USDA=3.279
NC_035086.1	63751948	.	A	G	.	.	MAF_USDA=3.279
NC_035086.1	63751955	.	A	T	.	.	MAF_USDA=3.279
NC_035086.1	63751960	.	G	T	.	.	MAF_USDA=3.279
NC_035086.1	63751992	.	G	A	.	.	MAF_USDA=14.167
NC_035086.1	63752016	.	T	G	.	.	MAF_INRAE=24.051
NC_035086.1	63752075	.	T	G	.	.	MAF_INRAE=20.886;MAF_USDA=41.667
NC_035086.1	63752159	.	A	C	.	.	MAF_INRAE=28.481;MAF_USDA=9.412
NC_035086.1	63752202	.	C	T	.	.	MAF_USDA=8.333
NC_035086.1	63752217	.	G	A	.	.	MAF_INRAE=27.215;MAF_USDA=10.588
NC_035086.1	63752481	.	C	A	.	.	MAF_USDA=9.016
NC_035086.1	63752487	.	A	C	.	.	MAF_USDA=31.765
NC_035086.1	63752581	.	A	T	.	.	MAF_USDA=17.059
NC_035086.1	63752641	.	A	C	.	.	MAF_INRAE=29.747
NC_035086.1	63752645	.	C	T	.	.	MAF_INRAE=35.833
NC_035086.1	63752749	.	T	A	.	.	MAF_USDA=1.765
NC_035086.1	63752765	.	A	C	.	.	MAF_INRAE=10.833;MAF_USDA=2.459
NC_035086.1	63752860	.	C	A	.	.	MAF_INRAE=20.886;MAF_USDA=48.235
NC_035086.1	63752883	.	G	T	.	.	MAF_USDA=1.639
NC_035086.1	63752977	.	G	A	.	.	MAF_USDA=1.639
NC_035086.1	63752993	.	T	C	.	.	MAF_USDA=17.059
NC_035086.1	63753308	.	C	T	.	.	MAF_USDA=4.918
NC_035086.1	63753309	.	T	A	.	.	MAF_USDA=22.941
NC_035086.1	63753503	.	G	A	.	.	MAF_USDA=1.639
NC_035086.1	63753522	.	C	A	.	.	MAF_USDA=3.529
NC_035086.1	63753523	.	G	A	.	.	MAF_INRAE=27.848;MAF_USDA=4.706
NC_035086.1	63753701	.	G	A	.	.	MAF_USDA=4.918
NC_035086.1	63753827	.	A	T	.	.	MAF_USDA=8.824
NC_035086.1	63753862	.	T	C	.	.	MAF_USDA=3.279
NC_035086.1	63753882	.	T	G	.	.	MAF_INRAE=6.667
NC_035086.1	63753903	.	A	G	.	.	MAF_INRAE=32.5;MAF_USDA=18.852
NC_035086.1	63753948	.	G	T	.	.	MAF_INRAE=40.0
NC_035086.1	63753959	.	C	T	.	.	MAF_INRAE=49.167
NC_035086.1	63753967	.	T	A	.	.	MAF_INRAE=50.0
NC_035086.1	63754053	.	G	A	.	.	MAF_INRAE=47.5
NC_035086.1	63755613	.	T	C	.	.	MAF_USDA=4.167
NC_035086.1	63755614	.	T	C	.	.	MAF_USDA=8.333
NC_035086.1	63755649	.	T	A	.	.	MAF_USDA=1.639
NC_035086.1	63755678	.	C	T	.	.	MAF_USDA=4.706
NC_035086.1	63755725	.	T	C	.	.	MAF_INRAE=10.833;MAF_USDA=2.459
NC_035086.1	63755768	.	T	G	.	.	MAF_USDA=9.412
NC_035086.1	63755773	.	T	C	.	.	MAF_INRAE=17.5
NC_035086.1	63755808	.	T	G	.	.	MAF_USDA=8.197
NC_035086.1	63755834	.	A	G	.	.	MAF_INRAE=10.0
NC_035086.1	63755869	.	G	A	.	.	MAF_INRAE=17.5
NC_035086.1	63755932	.	T	C	.	.	MAF_INRAE=40.0
NC_035086.1	63755934	.	G	A	.	.	MAF_INRAE=42.5
NC_035086.1	63755975	.	T	C	.	.	MAF_INRAE=40.833
NC_035086.1	63756004	.	G	T	.	.	MAF_INRAE=40.0
NC_035086.1	63756032	.	G	A	.	.	MAF_USDA=4.167
NC_035086.1	63756036	.	T	A	.	.	MAF_INRAE=8.333
NC_035086.1	63756066	.	C	T	.	.	MAF_INRAE=15.833
NC_035086.1	63756105	.	T	C	.	.	MAF_INRAE=11.667
NC_035086.1	63756290	.	T	G	.	.	MAF_USDA=11.475
NC_035086.1	63757244	.	G	T	.	.	MAF_USDA=8.333
NC_035086.1	63757283	.	T	C	.	.	MAF_USDA=22.917
NC_035086.1	63757367	.	G	A	.	.	MAF_USDA=1.639
NC_035086.1	63757447	.	A	G	.	.	MAF_INRAE=43.671;MAF_USDA=29.412
NC_035086.1	63757588	.	T	C	.	.	MAF_INRAE=5.263;MAF_USDA=7.647
NC_035086.1	63757598	.	G	T	.	.	MAF_USDA=6.471
NC_035086.1	63757725	.	C	T	.	.	MAF_USDA=3.279
NC_035086.1	63757746	.	C	G	.	.	MAF_INRAE=14.557;MAF_USDA=5.882
NC_035086.1	63757791	.	G	A	.	.	MAF_USDA=1.765
NC_035086.1	63757825	.	T	C	.	.	MAF_INRAE=50.0;MAF_USDA=17.647
NC_035086.1	63757904	.	A	T	.	.	MAF_USDA=1.765
NC_035086.1	63757919	.	G	T	.	.	MAF_USDA=2.459
NC_035086.1	63757997	.	G	A	.	.	MAF_INRAE=5.263;MAF_USDA=3.529
NC_035086.1	63758006	.	G	A	.	.	MAF_USDA=1.639
NC_035086.1	63758142	.	G	A	.	.	MAF_INRAE=28.481;MAF_USDA=5.882
NC_035086.1	63758161	.	A	G	.	.	MAF_USDA=4.118
NC_035086.1	63758183	.	A	T	.	.	MAF_INRAE=5.263
NC_035086.1	63758192	.	T	G	.	.	MAF_INRAE=50.0;MAF_USDA=19.412
NC_035086.1	63758196	.	T	C	.	.	MAF_INRAE=44.167;MAF_USDA=22.941
NC_035086.1	63758225	.	G	A	.	.	MAF_INRAE=5.263;MAF_USDA=7.143
NC_035086.1	63758322	.	C	A	.	.	MAF_USDA=18.824
NC_035086.1	63758345	.	T	C	.	.	MAF_USDA=12.941
NC_035086.1	63758599	.	C	T	.	.	MAF_USDA=2.459
NC_035086.1	63758613	.	C	T	.	.	MAF_USDA=1.667
NC_035086.1	63758773	.	G	A	.	.	MAF_INRAE=14.557;MAF_USDA=5.882
NC_035086.1	63758821	.	T	C	.	.	MAF_INRAE=28.481;MAF_USDA=23.529
NC_035086.1	63758966	.	C	T	.	.	MAF_USDA=3.333
NC_035086.1	63758985	.	G	A	.	.	MAF_INRAE=21.053;MAF_USDA=25.0
NC_035086.1	63758998	.	T	C	.	.	MAF_INRAE=29.114;MAF_USDA=22.619
NC_035086.1	63759026	.	T	A	.	.	MAF_INRAE=4.167
NC_035086.1	63759167	.	G	A	.	.	MAF_INRAE=34.177;MAF_USDA=47.647
NC_035086.1	63759173	.	G	T	.	.	MAF_USDA=4.098
NC_035086.1	63759200	.	C	T	.	.	MAF_INRAE=28.481;MAF_USDA=21.765
NC_035086.1	63759320	.	A	G	.	.	MAF_INRAE=50.0;MAF_USDA=17.647
NC_035086.1	63759352	.	G	A	.	.	MAF_USDA=14.706
NC_035086.1	63759354	.	A	G	.	.	MAF_USDA=17.059
NC_035086.1	63759383	.	G	A	.	.	MAF_USDA=6.557
NC_035086.1	63759433	.	G	A	.	.	MAF_INRAE=34.177;MAF_USDA=47.059
NC_035086.1	63759474	.	ACCGATGTC	ACCGATGTA	.	.	MAF_USDA=12.5
NC_035086.1	63759670	.	G	A	.	.	MAF_INRAE=14.557
NC_035086.1	63759797	.	C	T	.	.	MAF_INRAE=14.557;MAF_USDA=5.882
NC_035086.1	63759839	.	G	A	.	.	MAF_INRAE=33.333;MAF_USDA=3.529
NC_035086.1	63759939	.	G	A	.	.	MAF_INRAE=10.526;MAF_USDA=5.294
NC_035086.1	63760008	.	G	A	.	.	MAF_USDA=2.459
NC_035086.1	63760016	.	T	C	.	.	MAF_INRAE=10.526;MAF_USDA=18.235
NC_035086.1	63760037	.	C	T	.	.	MAF_USDA=7.647
NC_035086.1	63760038	.	G	A	.	.	MAF_INRAE=10.526;MAF_USDA=13.529
NC_035086.1	63760042	.	A	C	.	.	MAF_USDA=7.647
NC_035086.1	63760062	.	G	A	.	.	MAF_USDA=13.529
NC_035086.1	63760066	.	A	T	.	.	MAF_INRAE=37.342;MAF_USDA=11.176
NC_035086.1	63760083	.	A	G	.	.	MAF_USDA=9.836
NC_035086.1	63760099	.	C	G	.	.	MAF_INRAE=35.833;MAF_USDA=24.706
NC_035086.1	63760182	.	G	T	.	.	MAF_INRAE=35.0
NC_035086.1	63760205	.	T	G	.	.	MAF_INRAE=3.333
NC_035086.1	63760258	.	C	T	.	.	MAF_INRAE=4.167
NC_035086.1	63760280	.	G	A	.	.	MAF_INRAE=36.076;MAF_USDA=25.882
NC_035086.1	63760357	.	C	A	.	.	MAF_INRAE=15.789
NC_035086.1	63760358	.	G	A	.	.	MAF_USDA=8.333
NC_035086.1	63760376	.	C	T	.	.	MAF_INRAE=15.789;MAF_USDA=4.918
NC_035086.1	63760382	.	G	C	.	.	MAF_INRAE=15.789;MAF_USDA=5.0
NC_035086.1	63760391	.	A	C	.	.	MAF_USDA=2.459
NC_035086.1	63760405	.	C	T	.	.	MAF_USDA=8.235
NC_035086.1	63760436	.	G	C	.	.	MAF_USDA=4.098
NC_035086.1	63760462	.	C	G	.	.	MAF_USDA=4.098
NC_035086.1	63760468	.	G	A	.	.	MAF_USDA=8.235
NC_035086.1	63760473	.	T	A	.	.	MAF_USDA=4.098
NC_035086.1	63760474	.	A	T	.	.	MAF_USDA=4.098
NC_035086.1	63760488	.	A	G	.	.	MAF_INRAE=46.835;MAF_USDA=15.882
NC_035086.1	63760495	.	G	A	.	.	MAF_INRAE=46.835;MAF_USDA=25.882
NC_035086.1	63760505	.	T	C	.	.	MAF_USDA=1.639
NC_035086.1	63760522	.	A	C	.	.	MAF_USDA=1.765
NC_035086.1	63760529	.	G	T	.	.	MAF_USDA=10.417
NC_035086.1	63760536	.	C	T	.	.	MAF_INRAE=10.526;MAF_USDA=21.765
NC_035086.1	63760566	.	T	C	.	.	MAF_USDA=8.824
NC_035086.1	63760610	.	A	T	.	.	MAF_INRAE=28.481;MAF_USDA=22.941
NC_035086.1	63760611	.	T	A	.	.	MAF_INRAE=34.167;MAF_USDA=22.941
NC_035086.1	63760653	.	G	C,A	.	.	MAF_INRAE=5.263;MAF_USDA=1.639
NC_035086.1	63760709	.	T	G	.	.	MAF_INRAE=13.291;MAF_USDA=5.882
NC_035086.1	63760783	.	T	C	.	.	MAF_USDA=18.824
NC_035086.1	63760860	.	G	A	.	.	MAF_INRAE=10.526;MAF_USDA=22.353
NC_035086.1	63760875	.	A	C	.	.	MAF_INRAE=28.481;MAF_USDA=22.353
NC_035086.1	63760939	.	G	T	.	.	MAF_USDA=1.639
NC_035086.1	63761001	.	C	T	.	.	MAF_USDA=10.656
NC_035086.1	63761040	.	C	G	.	.	MAF_USDA=7.647
NC_035086.1	63761052	.	G	A	.	.	MAF_USDA=4.098
NC_035086.1	63761053	.	C	A	.	.	MAF_USDA=4.098
NC_035086.1	63761059	.	A	G	.	.	MAF_USDA=1.639
NC_035086.1	63761071	.	T	G	.	.	MAF_INRAE=14.557;MAF_USDA=6.471
NC_035086.1	63761128	.	C	T	.	.	MAF_USDA=4.098
NC_035086.1	63761151	.	G	A	.	.	MAF_INRAE=35.443;MAF_USDA=22.353
NC_035086.1	63761162	.	G	A	.	.	MAF_INRAE=14.557;MAF_USDA=5.882
NC_035086.1	63761232	.	C	T	.	.	MAF_INRAE=29.114;MAF_USDA=22.941
NC_035086.1	63761239	.	T	A	.	.	MAF_INRAE=32.278;MAF_USDA=35.882
NC_035086.1	63761247	.	C	T	.	.	MAF_INRAE=15.789;MAF_USDA=4.118
NC_035086.1	63761256	.	T	C	.	.	MAF_INRAE=28.481;MAF_USDA=23.529
NC_035086.1	63761315	.	A	G	.	.	MAF_INRAE=28.481;MAF_USDA=22.353
NC_035086.1	63761350	.	A	C	.	.	MAF_USDA=1.639
NC_035086.1	63761414	.	C	G	.	.	MAF_INRAE=10.526;MAF_USDA=22.353
NC_035086.1	63761415	.	G	A	.	.	MAF_INRAE=31.667;MAF_USDA=21.765
NC_035086.1	63761581	.	T	C	.	.	MAF_USDA=20.238
NC_035086.1	63762825	.	C	T	.	.	MAF_USDA=17.391
NC_035086.1	63762906	.	T	G	.	.	MAF_USDA=11.765
NC_035086.1	63762922	.	G	A	.	.	MAF_USDA=15.476
NC_035086.1	63762938	.	G	T	.	.	MAF_USDA=6.522
NC_035086.1	63762974	.	T	A	.	.	MAF_USDA=17.391
NC_035086.1	63763020	.	G	A	.	.	MAF_USDA=1.639
NC_035086.1	63763094	.	A	G	.	.	MAF_INRAE=26.316;MAF_USDA=32.941
NC_035086.1	63763107	.	T	A	.	.	MAF_USDA=1.639
NC_035086.1	63763217	.	C	T	.	.	MAF_INRAE=10.526;MAF_USDA=3.529
NC_035086.1	63763243	.	C	T	.	.	MAF_USDA=37.647
NC_035086.1	63763260	.	G	A	.	.	MAF_USDA=1.639
NC_035086.1	63763281	.	C	T	.	.	MAF_INRAE=31.646;MAF_USDA=42.941
NC_035086.1	63763307	.	C	T	.	.	MAF_INRAE=10.526
NC_035086.1	63763323	.	G	A	.	.	MAF_USDA=1.639
NC_035086.1	63763342	.	G	C	.	.	MAF_USDA=3.529
NC_035086.1	63763420	.	G	A	.	.	MAF_INRAE=27.848;MAF_USDA=4.118
NC_035086.1	63763491	.	G	T	.	.	MAF_USDA=4.098
NC_035086.1	63763566	.	C	G	.	.	MAF_INRAE=27.848;MAF_USDA=4.706
NC_035086.1	63763587	.	C	T	.	.	MAF_INRAE=31.646;MAF_USDA=28.824
NC_035086.1	63763590	.	C	A	.	.	MAF_USDA=1.639
NC_035086.1	63763623	.	T	G	.	.	MAF_INRAE=31.646;MAF_USDA=36.471
NC_035086.1	63763663	.	T	A	.	.	MAF_INRAE=14.557;MAF_USDA=8.824
NC_035086.1	63763666	.	A	C	.	.	MAF_USDA=2.459
NC_035086.1	63763671	.	C	A	.	.	MAF_INRAE=27.848;MAF_USDA=4.706
NC_035086.1	63763689	.	A	G	.	.	MAF_USDA=10.0
NC_035086.1	63763746	.	T	A	.	.	MAF_INRAE=10.526;MAF_USDA=16.393
NC_035086.1	63763756	.	C	A	.	.	MAF_INRAE=28.481;MAF_USDA=2.459
NC_035086.1	63763878	.	A	G	.	.	MAF_INRAE=15.789;MAF_USDA=5.294
NC_035086.1	63763908	.	C	T	.	.	MAF_INRAE=10.526;MAF_USDA=17.059
NC_035086.1	63763954	.	G	A	.	.	MAF_INRAE=28.481;MAF_USDA=4.706
NC_035086.1	63763982	.	T	G	.	.	MAF_USDA=7.377
NC_035086.1	63764007	.	A	C	.	.	MAF_USDA=2.459
NC_035086.1	63764024	.	A	G	.	.	MAF_USDA=1.639
NC_035086.1	63764030	.	A	G	.	.	MAF_INRAE=34.81;MAF_USDA=43.443
NC_035086.1	63764100	.	C	T	.	.	MAF_INRAE=5.833;MAF_USDA=1.667
NC_035086.1	63764333	.	C	T	.	.	MAF_USDA=1.639
NC_035086.1	63764409	.	C	T	.	.	MAF_INRAE=15.789;MAF_USDA=3.529
NC_035086.1	63764486	.	AGGGG	AGGGA	.	.	MAF_USDA=20.833
NC_035086.1	63764490	.	G	A	.	.	MAF_INRAE=15.789;MAF_USDA=33.607
NC_035086.1	63764586	.	C	T	.	.	MAF_INRAE=4.167;MAF_USDA=4.098
NC_035086.1	63764658	.	G	A	.	.	MAF_USDA=10.588
NC_035086.1	63764665	.	G	T	.	.	MAF_INRAE=5.833;MAF_USDA=1.639
NC_035086.1	63764730	.	T	C	.	.	MAF_INRAE=46.835;MAF_USDA=32.941
NC_035086.1	63764796	.	G	A	.	.	MAF_USDA=1.639
NC_035086.1	63764991	.	G	A	.	.	MAF_INRAE=2.632
NC_035086.1	63765025	.	G	A	.	.	MAF_INRAE=2.632
NC_035086.1	63765140	.	A	G	.	.	MAF_INRAE=2.5
NC_035086.1	63765205	.	A	G	.	.	MAF_INRAE=1.667
NC_035086.1	63765240	.	G	A	.	.	MAF_INRAE=25.0;MAF_USDA=1.639
NC_035086.1	63765343	.	A	G	.	.	MAF_INRAE=1.667
NC_035086.1	63765374	.	C	A	.	.	MAF_INRAE=13.158;MAF_USDA=3.529
NC_035086.1	63766022	.	G	A	.	.	MAF_USDA=5.294
NC_035086.1	63766043	.	G	T	.	.	MAF_USDA=5.294
NC_035086.1	63766178	.	G	A	.	.	MAF_INRAE=10.526;MAF_USDA=3.571
NC_035086.1	63766321	.	G	A	.	.	MAF_USDA=6.557
NC_035086.1	63766337	.	A	G	.	.	MAF_USDA=2.083
NC_035086.1	63766661	.	G	T	.	.	MAF_INRAE=14.557;MAF_USDA=9.412
NC_035086.1	63766781	.	C	T	.	.	MAF_USDA=5.882
NC_035086.1	63766827	.	C	A	.	.	MAF_INRAE=28.481;MAF_USDA=4.706
NC_035086.1	63767012	.	C	T	.	.	MAF_INRAE=28.481;MAF_USDA=3.529
NC_035086.1	63767073	.	C	A	.	.	MAF_USDA=4.118
NC_035086.1	63767090	.	C	T	.	.	MAF_INRAE=13.158;MAF_USDA=14.706
NC_035086.1	63767102	.	T	C	.	.	MAF_USDA=3.529
NC_035086.1	63767115	.	C	T	.	.	MAF_USDA=5.738
NC_035086.1	63767116	.	G	T	.	.	MAF_USDA=15.294
NC_035086.1	63767123	.	T	A	.	.	MAF_INRAE=4.167
NC_035086.1	63767247	.	A	C	.	.	MAF_INRAE=15.789;MAF_USDA=5.294
NC_035086.1	63767251	.	C	A	.	.	MAF_USDA=5.294
NC_035086.1	63767341	.	G	A	.	.	MAF_USDA=6.557
NC_035086.1	63767348	.	A	T	.	.	MAF_USDA=6.557
NC_035086.1	63767350	.	A	T	.	.	MAF_USDA=6.557
NC_035086.1	63767423	.	T	C	.	.	MAF_USDA=18.824
NC_035086.1	63767429	.	G	A	.	.	MAF_USDA=1.765
NC_035086.1	63767610	.	T	A	.	.	MAF_USDA=5.738
NC_035086.1	63767628	.	T	C	.	.	MAF_USDA=4.918
NC_035086.1	63767688	.	T	C	.	.	MAF_USDA=6.557
NC_035086.1	63767689	.	G	T	.	.	MAF_USDA=6.557
NC_035086.1	63767789	.	G	A	.	.	MAF_INRAE=28.481;MAF_USDA=21.765
NC_035086.1	63767818	.	G	C	.	.	MAF_INRAE=27.848;MAF_USDA=9.412
NC_035086.1	63767842	.	A	G	.	.	MAF_INRAE=28.481;MAF_USDA=21.176
NC_035086.1	63767891	.	T	A	.	.	MAF_USDA=18.75
NC_035086.1	63767920	.	C	A	.	.	MAF_USDA=2.353
NC_035086.1	63767983	.	C	T	.	.	MAF_INRAE=8.333
NC_035086.1	63768019	.	G	A	.	.	MAF_INRAE=10.526;MAF_USDA=8.235
NC_035086.1	63768132	.	G	C	.	.	MAF_INRAE=25.316;MAF_USDA=8.333
NC_035086.1	63768922	.	T	C	.	.	MAF_INRAE=3.333
NC_035086.1	63768930	.	G	A	.	.	MAF_USDA=39.583
NC_035086.1	63769272	.	C	T	.	.	MAF_INRAE=1.667
NC_035086.1	63769273	.	G	T	.	.	MAF_INRAE=1.667
NC_035086.1	63769308	.	T	C	.	.	MAF_INRAE=27.848;MAF_USDA=4.706
NC_035086.1	63769352	.	G	A	.	.	MAF_USDA=1.639
NC_035086.1	63769428	.	G	A	.	.	MAF_INRAE=31.579;MAF_USDA=15.882
NC_035086.1	63769430	.	C	G	.	.	MAF_USDA=15.882
NC_035086.1	63769464	.	A	C	.	.	MAF_INRAE=43.671;MAF_USDA=44.118
NC_035086.1	63769492	.	T	C	.	.	MAF_INRAE=34.177;MAF_USDA=32.941
NC_035086.1	63769532	.	T	G	.	.	MAF_INRAE=30.38;MAF_USDA=13.529
NC_035086.1	63769645	.	T	C	.	.	MAF_INRAE=32.911;MAF_USDA=20.0
NC_035086.1	63769653	.	A	G	.	.	MAF_USDA=2.459
NC_035086.1	63769689	.	G	T	.	.	MAF_USDA=19.412
NC_035086.1	63769696	.	A	T	.	.	MAF_INRAE=42.405;MAF_USDA=16.471
NC_035086.1	63769785	.	C	T	.	.	MAF_INRAE=12.025;MAF_USDA=4.167
NC_035086.1	63769787	.	C	T	.	.	MAF_INRAE=10.833;MAF_USDA=4.167
NC_035086.1	63769915	.	T	G	.	.	MAF_INRAE=28.481;MAF_USDA=4.118
NC_035086.1	63769961	.	T	C	.	.	MAF_INRAE=5.263
NC_035086.1	63770070	.	T	C	.	.	MAF_USDA=1.765
NC_035086.1	63770106	.	A	G	.	.	MAF_USDA=9.836
NC_035086.1	63770223	.	T	C	.	.	MAF_INRAE=10.526
NC_035086.1	63770316	.	T	G	.	.	MAF_USDA=6.557
NC_035086.1	63770399	.	C	T	.	.	MAF_USDA=6.667
NC_035086.1	63770449	.	T	A	.	.	MAF_USDA=2.459
NC_035086.1	63770451	.	T	A	.	.	MAF_USDA=2.459
NC_035086.1	63770460	.	C	A	.	.	MAF_USDA=3.279
NC_035086.1	63770475	.	A	G,C	.	.	MAF_INRAE=10.526
NC_035086.1	63770513	.	G	A	.	.	MAF_INRAE=44.304;MAF_USDA=36.471
NC_035086.1	63770523	.	C	A	.	.	MAF_INRAE=44.304;MAF_USDA=35.882
NC_035086.1	63771223	.	C	G	.	.	MAF_USDA=45.833
NC_035086.1	63771281	.	C	A	.	.	MAF_INRAE=3.333
NC_035086.1	63771455	.	G	A	.	.	MAF_USDA=16.667
NC_035086.1	63771480	.	C	T	.	.	MAF_USDA=29.412
NC_035086.1	63771489	.	A	G	.	.	MAF_USDA=15.574
NC_035086.1	63771505	.	G	T	.	.	MAF_USDA=17.647
NC_035086.1	63771520	.	C	G	.	.	MAF_INRAE=3.333
NC_035086.1	63771524	.	A	T	.	.	MAF_INRAE=3.333
NC_035086.1	63771525	.	A	G	.	.	MAF_INRAE=3.333
NC_035086.1	63771533	.	G	A	.	.	MAF_INRAE=2.5
NC_035086.1	63771543	.	T	G	.	.	MAF_USDA=31.765
NC_035086.1	63771601	.	G	A	.	.	MAF_USDA=4.268
NC_035086.1	63773813	.	G	T	.	.	MAF_USDA=20.833
NC_035086.1	63773832	.	C	A	.	.	MAF_USDA=27.711
NC_035086.1	63773845	.	G	C	.	.	MAF_USDA=40.0
NC_035086.1	63773968	.	A	G	.	.	MAF_USDA=19.412
NC_035086.1	63773981	.	C	T	.	.	MAF_USDA=10.417
NC_035086.1	63773999	.	A	T	.	.	MAF_USDA=7.377
NC_035086.1	63774101	.	G	T	.	.	MAF_USDA=2.459
NC_035086.1	63774103	.	C	G	.	.	MAF_INRAE=26.582;MAF_USDA=27.647
NC_035086.1	63774152	.	T	G	.	.	MAF_INRAE=26.582;MAF_USDA=28.235
NC_035086.1	63774155	.	T	C	.	.	MAF_INRAE=4.167
NC_035086.1	63774219	.	C	G	.	.	MAF_INRAE=27.848;MAF_USDA=30.0
NC_035086.1	63774308	.	C	G	.	.	MAF_INRAE=10.526;MAF_USDA=10.588
NC_035086.1	63774341	.	C	T	.	.	MAF_USDA=10.588
NC_035086.1	63774399	.	G	A	.	.	MAF_USDA=5.738
NC_035086.1	63774414	.	C	T	.	.	MAF_USDA=6.557
NC_035086.1	63774506	.	C	T	.	.	MAF_INRAE=10.526;MAF_USDA=7.647
NC_035086.1	63774603	.	C	T	.	.	MAF_USDA=3.529
NC_035086.1	63774612	.	T	C	.	.	MAF_USDA=8.197
NC_035086.1	63774688	.	T	C	.	.	MAF_USDA=9.016
NC_035086.1	63774691	.	C	A	.	.	MAF_USDA=5.294
NC_035086.1	63774929	.	T	C	.	.	MAF_INRAE=38.608;MAF_USDA=28.235
NC_035086.1	63774973	.	G	A	.	.	MAF_INRAE=36.709
NC_035086.1	63774989	.	G	T	.	.	MAF_USDA=8.197
NC_035086.1	63775024	.	G	A	.	.	MAF_USDA=1.765
NC_035086.1	63775081	.	A	T	.	.	MAF_INRAE=4.167;MAF_USDA=16.667
NC_035086.1	63775106	.	G	A	.	.	MAF_USDA=2.459
NC_035086.1	63775123	.	C	T	.	.	MAF_USDA=4.918
NC_035086.1	63775236	.	A	G	.	.	MAF_USDA=1.639
NC_035086.1	63775334	.	G	T	.	.	MAF_INRAE=4.167;MAF_USDA=3.529
NC_035086.1	63775416	.	G	A	.	.	MAF_USDA=4.167
NC_035086.1	63775474	.	C	T	.	.	MAF_INRAE=10.526;MAF_USDA=16.667
NC_035086.1	63775483	.	C	T	.	.	MAF_USDA=1.667
NC_035086.1	63775503	.	A	G	.	.	MAF_INRAE=31.579;MAF_USDA=21.176
NC_035086.1	63775584	.	C	G	.	.	MAF_USDA=1.639
NC_035086.1	63775658	.	T	C	.	.	MAF_USDA=2.459
NC_035086.1	63775780	.	C	T	.	.	MAF_INRAE=10.526;MAF_USDA=14.583
NC_035086.1	63775860	.	G	A	.	.	MAF_USDA=11.446
NC_035086.1	63778446	.	T	C	.	.	MAF_USDA=2.459
NC_035086.1	63778472	.	T	G	.	.	MAF_USDA=1.639
NC_035086.1	63778706	.	G	A	.	.	MAF_INRAE=38.608;MAF_USDA=16.471
NC_035086.1	63778708	.	G	T	.	.	MAF_USDA=9.016
NC_035086.1	63778709	.	C	T	.	.	MAF_USDA=9.016
NC_035086.1	63778716	.	A	T	.	.	MAF_INRAE=42.105;MAF_USDA=33.529
NC_035086.1	63778742	.	G	A	.	.	MAF_USDA=6.557
NC_035086.1	63778760	.	G	A	.	.	MAF_USDA=7.377
NC_035086.1	63778777	.	T	C	.	.	MAF_USDA=4.918
NC_035086.1	63778792	.	A	G	.	.	MAF_USDA=6.557
NC_035086.1	63779798	.	C	T	.	.	MAF_USDA=5.882
NC_035086.1	63779816	.	A	C	.	.	MAF_USDA=16.393
NC_035086.1	63779843	.	G	A	.	.	MAF_INRAE=2.632
NC_035086.1	63779857	.	C	T	.	.	MAF_USDA=2.459
NC_035086.1	63779879	.	G	A	.	.	MAF_INRAE=5.0;MAF_USDA=20.0
NC_035086.1	63779894	.	G	A	.	.	MAF_USDA=13.934
NC_035086.1	63780184	.	C	A	.	.	MAF_USDA=4.098
NC_035086.1	63780230	.	T	G	.	.	MAF_INRAE=36.709;MAF_USDA=11.176
NC_035086.1	63780231	.	A	C	.	.	MAF_USDA=5.738
NC_035086.1	63780247	.	T	G	.	.	MAF_INRAE=28.481;MAF_USDA=19.412
NC_035086.1	63780429	.	G	T	.	.	MAF_INRAE=28.481;MAF_USDA=4.706
NC_035086.1	63780526	.	T	C	.	.	MAF_USDA=2.941
NC_035086.1	63780538	.	T	C	.	.	MAF_USDA=3.279
NC_035086.1	63780584	.	G	A	.	.	MAF_INRAE=4.167
NC_035086.1	63780685	.	T	G	.	.	MAF_INRAE=4.167;MAF_USDA=1.786
NC_035086.1	63780691	.	T	C	.	.	MAF_INRAE=30.38;MAF_USDA=24.706
NC_035086.1	63780697	.	G	T	.	.	MAF_USDA=6.557
NC_035086.1	63780724	.	G	A	.	.	MAF_USDA=5.738
NC_035086.1	63780800	.	A	C	.	.	MAF_USDA=2.459
NC_035086.1	63780821	.	A	C	.	.	MAF_USDA=4.098
NC_035086.1	63780838	.	G	A	.	.	MAF_USDA=16.471
NC_035086.1	63780898	.	G	C	.	.	MAF_INRAE=30.38;MAF_USDA=40.588
NC_035086.1	63780935	.	C	T	.	.	MAF_USDA=3.529
NC_035086.1	63781063	.	C	T	.	.	MAF_USDA=3.279
NC_035086.1	63781162	.	T	C	.	.	MAF_USDA=4.918
NC_035086.1	63781295	.	A	T	.	.	MAF_USDA=4.167
NC_035086.1	63781309	.	T	G	.	.	MAF_USDA=4.098
NC_035086.1	63781312	.	G	A	.	.	MAF_INRAE=10.833;MAF_USDA=3.279
NC_035086.1	63781410	.	C	T	.	.	MAF_USDA=1.639
NC_035086.1	63781481	.	A	C	.	.	MAF_USDA=20.0
NC_035086.1	63781700	.	G	T	.	.	MAF_USDA=5.294
NC_035086.1	63781737	.	G	T	.	.	MAF_USDA=3.279
NC_035086.1	63781816	.	T	G	.	.	MAF_USDA=5.738
NC_035086.1	63781818	.	T	C	.	.	MAF_USDA=5.738
NC_035086.1	63781832	.	T	A	.	.	MAF_USDA=10.656
NC_035086.1	63781915	.	C	A	.	.	MAF_USDA=5.294
NC_035086.1	63781948	.	C	T	.	.	MAF_USDA=1.639
NC_035086.1	63782097	.	G	A	.	.	MAF_USDA=1.639
NC_035086.1	63782137	.	T	G	.	.	MAF_USDA=5.738
NC_035086.1	63782203	.	G	A	.	.	MAF_USDA=12.295
NC_035086.1	63782236	.	C	A	.	.	MAF_INRAE=28.481;MAF_USDA=4.706
NC_035086.1	63782243	.	A	C	.	.	MAF_USDA=6.557
NC_035086.1	63782335	.	G	T	.	.	MAF_USDA=6.557
NC_035086.1	63782367	.	G	T	.	.	MAF_INRAE=31.013;MAF_USDA=10.588
NC_035086.1	63782491	.	G	A	.	.	MAF_USDA=21.176
NC_035086.1	63782523	.	A	C	.	.	MAF_USDA=4.167
NC_035086.1	63782566	.	C	A	.	.	MAF_USDA=1.639
NC_035086.1	63782641	.	G	A	.	.	MAF_USDA=6.557
NC_035086.1	63782687	.	C	A	.	.	MAF_USDA=4.098
NC_035086.1	63782709	.	G	A	.	.	MAF_USDA=25.882
NC_035086.1	63782845	.	G	A	.	.	MAF_USDA=5.294
NC_035086.1	63782874	.	C	T	.	.	MAF_USDA=2.353
NC_035086.1	63782877	.	A	C	.	.	MAF_USDA=5.738
NC_035086.1	63782919	.	G	T	.	.	MAF_USDA=2.459
NC_035086.1	63782935	.	C	A	.	.	MAF_USDA=4.098
NC_035086.1	63782942	.	A	G	.	.	MAF_USDA=4.098
NC_035086.1	63782993	.	T	C	.	.	MAF_USDA=6.557
NC_035086.1	63783009	.	G	A	.	.	MAF_USDA=2.459
NC_035086.1	63783047	.	T	A	.	.	MAF_USDA=7.377
NC_035086.1	63783079	.	T	G	.	.	MAF_USDA=7.377
NC_035086.1	63783090	.	A	C	.	.	MAF_USDA=26.471
NC_035086.1	63783202	.	G	A	.	.	MAF_INRAE=31.646;MAF_USDA=44.706
NC_035086.1	63783284	.	T	A	.	.	MAF_USDA=5.738
NC_035086.1	63783285	.	C	A	.	.	MAF_USDA=4.706
NC_035086.1	63783309	.	C	T	.	.	MAF_USDA=21.765
NC_035086.1	63783389	.	T	C	.	.	MAF_USDA=4.918
NC_035086.1	63783419	.	A	G	.	.	MAF_USDA=4.918
NC_035086.1	63783423	.	C	T	.	.	MAF_INRAE=5.833
NC_035086.1	63783468	.	G	A	.	.	MAF_INRAE=28.481;MAF_USDA=4.706
NC_035086.1	63783493	.	A	C	.	.	MAF_USDA=8.333
NC_035086.1	63783607	.	A	C	.	.	MAF_INRAE=5.263
NC_035086.1	63783639	.	T	C	.	.	MAF_USDA=5.738
NC_035086.1	63783728	.	G	T	.	.	MAF_USDA=9.836
NC_035086.1	63783750	.	G	A	.	.	MAF_USDA=6.557
NC_035086.1	63783761	.	G	T	.	.	MAF_USDA=11.475
NC_035086.1	63783790	.	C	A	.	.	MAF_USDA=5.738
NC_035086.1	63783805	.	G	A	.	.	MAF_USDA=5.738
NC_035086.1	63783824	.	T	C	.	.	MAF_USDA=3.279
NC_035086.1	63783832	.	G	A	.	.	MAF_INRAE=31.579;MAF_USDA=5.882
NC_035086.1	63783863	.	T	C	.	.	MAF_INRAE=10.526;MAF_USDA=40.588
NC_035086.1	63783891	.	A	C	.	.	MAF_USDA=5.738
NC_035086.1	63784939	.	A	C	.	.	MAF_USDA=16.667
NC_035086.1	63785026	.	C	T	.	.	MAF_USDA=2.5
NC_035086.1	63785050	.	G	A	.	.	MAF_USDA=2.459
NC_035086.1	63785077	.	C	T	.	.	MAF_USDA=8.333
NC_035086.1	63785127	.	C	T	.	.	MAF_USDA=4.918
NC_035086.1	63785132	.	G	T	.	.	MAF_INRAE=10.526;MAF_USDA=29.167
NC_035086.1	63785180	.	T	C	.	.	MAF_USDA=4.918
NC_035086.1	63785191	.	C	T	.	.	MAF_USDA=6.557
NC_035086.1	63785229	.	T	A	.	.	MAF_INRAE=3.333
NC_035086.1	63785275	.	T	C	.	.	MAF_USDA=21.176
NC_035086.1	63785440	.	A	G	.	.	MAF_USDA=2.459
NC_035086.1	63785620	.	A	T	.	.	MAF_USDA=4.098
NC_035086.1	63785792	.	C	T	.	.	MAF_USDA=3.333
NC_035086.1	63786015	.	A	G	.	.	MAF_USDA=5.833
NC_035086.1	63786076	.	C	T	.	.	MAF_USDA=4.098
NC_035086.1	63786077	.	G	A	.	.	MAF_USDA=1.639
NC_035086.1	63786084	.	A	G	.	.	MAF_INRAE=5.833;MAF_USDA=19.412
NC_035086.1	63786097	.	C	T	.	.	MAF_INRAE=7.5;MAF_USDA=27.059
NC_035086.1	63786107	.	C	A	.	.	MAF_INRAE=9.167
NC_035086.1	63786140	.	C	A	.	.	MAF_INRAE=30.0;MAF_USDA=3.529
NC_035086.1	63786269	.	G	T	.	.	MAF_INRAE=2.5;MAF_USDA=1.639
NC_035086.1	63786274	.	G	A	.	.	MAF_INRAE=25.833
NC_035086.1	63786444	.	T	C	.	.	MAF_USDA=3.279
NC_035086.1	63786497	.	C	A	.	.	MAF_USDA=5.738
NC_035086.1	63786499	.	G	T	.	.	MAF_USDA=16.667
NC_035086.1	63786509	.	T	A	.	.	MAF_USDA=4.098
NC_035086.1	63786648	.	G	A	.	.	MAF_INRAE=3.333
NC_035086.1	63786650	.	G	A	.	.	MAF_INRAE=35.833;MAF_USDA=16.667
NC_035086.1	63786695	.	C	A	.	.	MAF_USDA=4.098
NC_035086.1	63786704	.	T	A	.	.	MAF_USDA=2.459
NC_035086.1	63786726	.	T	C	.	.	MAF_USDA=5.738
NC_035086.1	63786748	.	G	A	.	.	MAF_INRAE=28.481;MAF_USDA=4.706
NC_035086.1	63786821	.	G	C	.	.	MAF_USDA=1.639
NC_035086.1	63786940	.	T	A	.	.	MAF_USDA=3.279
NC_035086.1	63787145	.	G	A	.	.	MAF_INRAE=15.789;MAF_USDA=4.167
NC_035086.1	63787351	.	C	G	.	.	MAF_USDA=8.333
NC_035086.1	63787415	.	T	C	.	.	MAF_INRAE=32.911
NC_035086.1	63787617	.	T	C	.	.	MAF_USDA=6.024
NC_035086.1	63787881	.	T	C	.	.	MAF_USDA=39.412
NC_035086.1	63787956	.	C	T	.	.	MAF_USDA=35.882
NC_035086.1	63787960	.	T	C	.	.	MAF_INRAE=4.167
NC_035086.1	63788081	.	G	A	.	.	MAF_INRAE=31.667;MAF_USDA=4.118
NC_035086.1	63788277	.	C	A	.	.	MAF_INRAE=10.526;MAF_USDA=5.882
NC_035086.1	63788281	.	T	C	.	.	MAF_USDA=4.706
NC_035086.1	63788323	.	G	A	.	.	MAF_INRAE=4.167
NC_035086.1	63788394	.	G	T	.	.	MAF_INRAE=28.481;MAF_USDA=4.118
NC_035086.1	63788469	.	A	C	.	.	MAF_USDA=1.639
NC_035086.1	63788521	.	A	T	.	.	MAF_INRAE=4.167
NC_035086.1	63788598	.	T	C	.	.	MAF_INRAE=32.278;MAF_USDA=48.824
NC_035086.1	63788640	.	C	A	.	.	MAF_INRAE=27.848;MAF_USDA=4.706
NC_035086.1	63788641	.	A	C	.	.	MAF_INRAE=4.167;MAF_USDA=1.639
NC_035086.1	63788651	.	C	T	.	.	MAF_USDA=1.639
NC_035086.1	63788659	.	C	A	.	.	MAF_USDA=2.353
NC_035086.1	63788671	.	GAGC	GAGG	.	.	MAF_USDA=4.167
NC_035086.1	63788724	.	T	G	.	.	MAF_USDA=1.639
NC_035086.1	63788736	.	A	T	.	.	MAF_INRAE=4.167
NC_035086.1	63788739	.	G	T	.	.	MAF_USDA=18.75
NC_035086.1	63788858	.	C	T	.	.	MAF_USDA=1.639
NC_035086.1	63789058	.	T	G	.	.	MAF_USDA=7.377
NC_035086.1	63789127	.	G	A	.	.	MAF_USDA=6.471
NC_035086.1	63789176	.	G	T	.	.	MAF_INRAE=5.833
NC_035086.1	63789253	.	A	T	.	.	MAF_USDA=36.471
NC_035086.1	63789356	.	C	T	.	.	MAF_USDA=5.738
NC_035086.1	63789584	.	A	G	.	.	MAF_USDA=2.459
NC_035086.1	63789592	.	C	G	.	.	MAF_USDA=35.294
NC_035086.1	63789610	.	C	T	.	.	MAF_USDA=8.235
NC_035086.1	63789669	.	G	T	.	.	MAF_USDA=2.459
NC_035086.1	63789717	.	A	G	.	.	MAF_USDA=2.459
NC_035086.1	63789778	.	A	T	.	.	MAF_USDA=3.279
NC_035086.1	63789806	.	A	G	.	.	MAF_USDA=20.833
NC_035086.1	63789866	.	G	A	.	.	MAF_INRAE=28.481;MAF_USDA=3.529
NC_035086.1	63789977	.	A	T	.	.	MAF_INRAE=40.833;MAF_USDA=29.167
NC_035086.1	63790026	.	C	T	.	.	MAF_USDA=4.918
NC_035086.1	63790037	.	A	T	.	.	MAF_INRAE=4.167
NC_035086.1	63790099	.	G	T	.	.	MAF_INRAE=34.167;MAF_USDA=9.412
NC_035086.1	63790122	.	C	T	.	.	MAF_USDA=1.639
NC_035086.1	63790153	.	C	T	.	.	MAF_INRAE=33.333
NC_035086.1	63790178	.	C	T	.	.	MAF_INRAE=39.167;MAF_USDA=14.583
NC_035086.1	63790357	.	G	A	.	.	MAF_INRAE=46.835;MAF_USDA=30.0
NC_035086.1	63790553	.	T	C	.	.	MAF_INRAE=27.215;MAF_USDA=10.0
NC_035086.1	63790643	.	C	T	.	.	MAF_USDA=1.639
NC_035086.1	63790649	.	C	A	.	.	MAF_USDA=6.557
NC_035086.1	63790694	.	A	C	.	.	MAF_USDA=2.941
NC_035086.1	63790883	.	G	T	.	.	MAF_USDA=7.143
NC_035086.1	63790993	.	T	C	.	.	MAF_INRAE=10.526;MAF_USDA=14.583
NC_035086.1	63792314	.	G	A	.	.	MAF_INRAE=4.167
NC_035086.1	63792315	.	G	T	.	.	MAF_USDA=8.333
NC_035086.1	63792323	.	G	A	.	.	MAF_USDA=3.39
NC_035086.1	63792352	.	T	G	.	.	MAF_INRAE=27.215;MAF_USDA=29.167
NC_035086.1	63792441	.	G	A	.	.	MAF_INRAE=24.684
NC_035086.1	63792734	.	A	T	.	.	MAF_USDA=2.459
NC_035086.1	63792772	.	T	G	.	.	MAF_USDA=14.583
NC_035086.1	63792850	.	A	G	.	.	MAF_USDA=4.098
NC_035086.1	63792864	.	G	C	.	.	MAF_USDA=4.118
NC_035086.1	63792875	.	G	T	.	.	MAF_USDA=12.295
NC_035086.1	63792891	.	A	C	.	.	MAF_USDA=16.667
NC_035086.1	63792895	.	C	T	.	.	MAF_USDA=10.417
NC_035086.1	63792898	.	T	G	.	.	MAF_USDA=11.475
NC_035086.1	63793010	.	G	A	.	.	MAF_USDA=1.765
NC_035086.1	63793020	.	A	G	.	.	MAF_INRAE=4.167
NC_035086.1	63793038	.	T	C	.	.	MAF_USDA=9.836
NC_035086.1	63793417	.	C	T	.	.	MAF_USDA=10.417
NC_035086.1	63793431	.	T	G	.	.	MAF_INRAE=1.667
NC_035086.1	63793518	.	A	C	.	.	MAF_USDA=27.083
NC_035086.1	63793527	.	T	A	.	.	MAF_INRAE=1.667
NC_035086.1	63793552	.	T	C	.	.	MAF_USDA=24.706
NC_035086.1	63793573	.	T	G	.	.	MAF_USDA=24.118
NC_035086.1	63793695	.	G	A	.	.	MAF_USDA=2.459
NC_035086.1	63793748	.	T	G	.	.	MAF_INRAE=4.167;MAF_USDA=18.852
NC_035086.1	63793776	.	C	A	.	.	MAF_USDA=2.459
NC_035086.1	63793782	.	C	G	.	.	MAF_INRAE=13.924;MAF_USDA=4.918
NC_035086.1	63793821	.	C	G	.	.	MAF_USDA=4.918
NC_035086.1	63793824	.	C	T	.	.	MAF_INRAE=36.709;MAF_USDA=36.471
NC_035086.1	63793934	.	T	C	.	.	MAF_INRAE=4.167
NC_035086.1	63793940	.	T	C	.	.	MAF_USDA=5.738
NC_035086.1	63793959	.	A	C	.	.	MAF_INRAE=27.848;MAF_USDA=8.333
NC_035086.1	63793964	.	T	G	.	.	MAF_INRAE=27.848;MAF_USDA=4.706
NC_035086.1	63793988	.	G	A	.	.	MAF_USDA=16.471
NC_035086.1	63793989	.	C	T	.	.	MAF_USDA=4.918
NC_035086.1	63794061	.	G	T	.	.	MAF_USDA=7.647
NC_035086.1	63794077	.	C	T	.	.	MAF_USDA=6.471
NC_035086.1	63794136	.	C	T	.	.	MAF_USDA=8.333
NC_035086.1	63794264	.	A	T	.	.	MAF_USDA=2.353
NC_035086.1	63794281	.	C	A	.	.	MAF_USDA=13.934
NC_035086.1	63794341	.	C	T	.	.	MAF_USDA=5.294
NC_035086.1	63794348	.	C	T	.	.	MAF_USDA=14.118
NC_035086.1	63794350	.	C	G	.	.	MAF_USDA=5.738
NC_035086.1	63794390	.	T	C	.	.	MAF_USDA=12.353
NC_035086.1	63794401	.	C	A	.	.	MAF_USDA=1.639
NC_035086.1	63794423	.	A	G	.	.	MAF_USDA=3.279
NC_035086.1	63794450	.	C	T	.	.	MAF_INRAE=5.263
NC_035086.1	63794491	.	C	A	.	.	MAF_USDA=1.639
NC_035086.1	63794724	.	A	T	.	.	MAF_INRAE=34.167;MAF_USDA=4.118
NC_035086.1	63794834	.	C	T	.	.	MAF_INRAE=34.167;MAF_USDA=4.118
NC_035086.1	63794858	.	A	T	.	.	MAF_INRAE=10.127;MAF_USDA=8.235
NC_035086.1	63794918	.	C	T	.	.	MAF_USDA=1.639
NC_035086.1	63794990	.	C	T	.	.	MAF_USDA=25.0
NC_035086.1	63795134	.	G	A	.	.	MAF_USDA=20.833
NC_035086.1	63796038	.	A	C	.	.	MAF_INRAE=5.263;MAF_USDA=2.353
NC_035086.1	63796066	.	C	T	.	.	MAF_INRAE=15.789;MAF_USDA=4.167
NC_035086.1	63796148	.	C	A	.	.	MAF_USDA=4.167
NC_035086.1	63796200	.	G	A	.	.	MAF_INRAE=5.263;MAF_USDA=2.353
NC_035086.1	63796237	.	G	A	.	.	MAF_USDA=3.279
NC_035086.1	63796328	.	G	A	.	.	MAF_USDA=1.639
NC_035086.1	63796361	.	C	T	.	.	MAF_USDA=1.639
NC_035086.1	63796480	.	T	G	.	.	MAF_INRAE=15.823;MAF_USDA=47.059
NC_035086.1	63796508	.	C	T	.	.	MAF_INRAE=15.823;MAF_USDA=48.235
NC_035086.1	63796533	.	C	A	.	.	MAF_USDA=1.639
NC_035086.1	63796556	.	C	A	.	.	MAF_INRAE=16.456;MAF_USDA=49.412
NC_035086.1	63796589	.	G	T	.	.	MAF_INRAE=5.263;MAF_USDA=2.353
NC_035086.1	63796613	.	A	G	.	.	MAF_INRAE=15.19;MAF_USDA=47.059
NC_035086.1	63796694	.	T	C	.	.	MAF_USDA=14.583
NC_035086.1	63796705	.	TACT	TACA	.	.	MAF_USDA=18.75
NC_035086.1	63796708	.	T	A	.	.	MAF_INRAE=5.833
NC_035086.1	63796724	.	G	A	.	.	MAF_INRAE=40.0;MAF_USDA=12.5
NC_035086.1	63796738	.	G	A	.	.	MAF_USDA=5.952
NC_035086.1	63796800	.	T	A	.	.	MAF_INRAE=5.0;MAF_USDA=20.833
NC_035086.1	63796821	.	G	A	.	.	MAF_INRAE=5.0;MAF_USDA=36.905
NC_035086.1	63796829	.	T	C	.	.	MAF_USDA=4.819
NC_035086.1	63796862	.	C	T	.	.	MAF_USDA=2.41
NC_035086.1	63796927	.	C	A	.	.	MAF_USDA=1.639
NC_035086.1	63796932	.	A	C	.	.	MAF_USDA=5.738
NC_035086.1	63796933	.	C	A	.	.	MAF_INRAE=5.696;MAF_USDA=37.059
NC_035086.1	63796994	.	T	C	.	.	MAF_INRAE=14.557;MAF_USDA=42.941
NC_035086.1	63797002	.	C	T	.	.	MAF_INRAE=5.263;MAF_USDA=4.118
NC_035086.1	63797006	.	T	A	.	.	MAF_USDA=5.738
NC_035086.1	63797094	.	T	A	.	.	MAF_INRAE=44.304;MAF_USDA=42.353
NC_035086.1	63797154	.	C	T	.	.	MAF_INRAE=5.696;MAF_USDA=36.471
NC_035086.1	63797254	.	G	A	.	.	MAF_INRAE=5.833;MAF_USDA=32.941
NC_035086.1	63797272	.	C	T	.	.	MAF_USDA=1.639
NC_035086.1	63797291	.	G	T	.	.	MAF_INRAE=5.263;MAF_USDA=6.557
NC_035086.1	63797293	.	A	G	.	.	MAF_USDA=1.639
NC_035086.1	63797295	.	G	T	.	.	MAF_USDA=2.353
NC_035086.1	63797370	.	A	T	.	.	MAF_USDA=4.918
NC_035086.1	63797424	.	G	T	.	.	MAF_INRAE=15.789;MAF_USDA=1.765
NC_035086.1	63797593	.	A	G	.	.	MAF_USDA=1.639
NC_035086.1	63797728	.	A	C	.	.	MAF_USDA=9.016
NC_035086.1	63797738	.	T	G	.	.	MAF_INRAE=4.167
NC_035086.1	63797817	.	G	A	.	.	MAF_USDA=4.098
NC_035086.1	63797993	.	A	T	.	.	MAF_USDA=12.941
NC_035086.1	63798026	.	G	A	.	.	MAF_USDA=13.115
NC_035086.1	63798033	.	T	G	.	.	MAF_USDA=3.279
NC_035086.1	63798120	.	G	A	.	.	MAF_USDA=2.459
NC_035086.1	63798124	.	A	G	.	.	MAF_USDA=1.639
NC_035086.1	63798215	.	C	A	.	.	MAF_INRAE=7.595;MAF_USDA=6.557
NC_035086.1	63798266	.	T	G	.	.	MAF_USDA=4.918
NC_035086.1	63798272	.	C	A	.	.	MAF_INRAE=4.167;MAF_USDA=4.098
NC_035086.1	63798276	.	C	T	.	.	MAF_INRAE=5.0;MAF_USDA=50.0
NC_035086.1	63798279	.	C	T	.	.	MAF_USDA=4.118
NC_035086.1	63798343	.	G	T	.	.	MAF_USDA=3.279
NC_035086.1	63798422	.	C	T	.	.	MAF_INRAE=28.481;MAF_USDA=10.0
NC_035086.1	63798481	.	T	C	.	.	MAF_USDA=3.279
NC_035086.1	63798561	.	A	G	.	.	MAF_USDA=6.557
NC_035086.1	63798565	.	C	T	.	.	MAF_INRAE=27.848;MAF_USDA=19.412
NC_035086.1	63798570	.	T	C	.	.	MAF_USDA=6.557
NC_035086.1	63798573	.	A	G	.	.	MAF_USDA=7.377
NC_035086.1	63798574	.	C	A	.	.	MAF_INRAE=3.333
NC_035086.1	63798599	.	T	G	.	.	MAF_INRAE=39.241;MAF_USDA=50.0
NC_035086.1	63798643	.	T	C	.	.	MAF_INRAE=9.494;MAF_USDA=24.706
NC_035086.1	63798692	.	C	A	.	.	MAF_INRAE=25.949;MAF_USDA=3.529
NC_035086.1	63798706	.	C	A	.	.	MAF_INRAE=29.114;MAF_USDA=7.059
NC_035086.1	63798717	.	C	T	.	.	MAF_INRAE=37.975;MAF_USDA=22.353
NC_035086.1	63798754	.	G	A	.	.	MAF_INRAE=27.848;MAF_USDA=5.294
NC_035086.1	63798785	.	C	T	.	.	MAF_USDA=3.279
NC_035086.1	63798786	.	G	A	.	.	MAF_USDA=4.098
NC_035086.1	63798820	.	T	G	.	.	MAF_INRAE=5.0;MAF_USDA=14.706
NC_035086.1	63798927	.	C	T	.	.	MAF_INRAE=26.667;MAF_USDA=28.235
NC_035086.1	63798959	.	T	A	.	.	MAF_USDA=6.25
NC_035086.1	63799007	.	C	T	.	.	MAF_USDA=10.417
NC_035086.1	63799008	.	C	A	.	.	MAF_USDA=8.333
NC_035086.1	63799109	.	C	G	.	.	MAF_USDA=27.083
NC_035086.1	63799513	.	G	A	.	.	MAF_USDA=27.083
NC_035086.1	63799677	.	C	A	.	.	MAF_USDA=27.083
NC_035086.1	63799848	.	C	T	.	.	MAF_INRAE=15.789;MAF_USDA=4.348
NC_035086.1	63799928	.	A	G	.	.	MAF_INRAE=4.167;MAF_USDA=4.167
NC_035086.1	63799955	.	C	G	.	.	MAF_USDA=2.5
NC_035086.1	63799961	.	C	T	.	.	MAF_USDA=1.639
NC_035086.1	63800084	.	G	A	.	.	MAF_USDA=4.098
NC_035086.1	63800242	.	G	T	.	.	MAF_USDA=7.059
NC_035086.1	63800290	.	A	T	.	.	MAF_USDA=3.279
NC_035086.1	63800436	.	A	C	.	.	MAF_INRAE=37.342;MAF_USDA=20.588
NC_035086.1	63800481	.	A	G	.	.	MAF_INRAE=9.167
NC_035086.1	63800488	.	G	A	.	.	MAF_INRAE=7.5;MAF_USDA=34.118
NC_035086.1	63800560	.	C	A	.	.	MAF_USDA=4.098
NC_035086.1	63800671	.	G	A	.	.	MAF_USDA=10.656
NC_035086.1	63800672	.	A	G	.	.	MAF_USDA=10.588
NC_035086.1	63800801	.	C	T	.	.	MAF_USDA=16.667
NC_035086.1	63800824	.	G	C	.	.	MAF_USDA=4.098
NC_035086.1	63800845	.	A	G	.	.	MAF_INRAE=1.667
NC_035086.1	63800851	.	C	A	.	.	MAF_INRAE=2.632;MAF_USDA=2.353
NC_035086.1	63800868	.	G	T	.	.	MAF_USDA=1.765
NC_035086.1	63800993	.	G	A	.	.	MAF_USDA=4.167
NC_035086.1	63800996	.	A	C	.	.	MAF_INRAE=7.5
NC_035086.1	63801072	.	T	C	.	.	MAF_INRAE=5.833
NC_035086.1	63801081	.	G	T	.	.	MAF_INRAE=4.167
NC_035086.1	63801112	.	T	C	.	.	MAF_USDA=1.639
NC_035086.1	63801172	.	T	C	.	.	MAF_INRAE=48.333;MAF_USDA=46.471
NC_035086.1	63801186	.	G	A	.	.	MAF_INRAE=33.333;MAF_USDA=32.941
NC_035086.1	63801280	.	T	C	.	.	MAF_INRAE=22.5
NC_035086.1	63801292	.	C	T	.	.	MAF_INRAE=45.0
NC_035086.1	63801303	.	G	A	.	.	MAF_USDA=6.557
NC_035086.1	63801329	.	A	T	.	.	MAF_USDA=4.918
NC_035086.1	63801342	.	A	G	.	.	MAF_INRAE=5.0
NC_035086.1	63801405	.	T	C	.	.	MAF_USDA=3.529
NC_035086.1	63801407	.	C	T	.	.	MAF_USDA=1.765
NC_035086.1	63801477	.	C	T	.	.	MAF_INRAE=32.911;MAF_USDA=29.167
NC_035086.1	63801504	.	C	A	.	.	MAF_USDA=3.279
NC_035086.1	63801527	.	T	C	.	.	MAF_USDA=2.459
NC_035086.1	63801555	.	TA	TT	.	.	MAF_USDA=4.167
NC_035086.1	63801556	.	A	T	.	.	MAF_USDA=1.639
NC_035086.1	63801799	.	A	T	.	.	MAF_USDA=3.279
NC_035086.1	63801906	.	G	T	.	.	MAF_USDA=7.377
NC_035086.1	63801920	.	T	A	.	.	MAF_INRAE=32.278;MAF_USDA=32.353
NC_035086.1	63801933	.	A	C	.	.	MAF_INRAE=4.167
NC_035086.1	63801961	.	C	A	.	.	MAF_USDA=2.353
NC_035086.1	63802082	.	C	A	.	.	MAF_INRAE=8.228;MAF_USDA=4.167
NC_035086.1	63802117	.	G	T	.	.	MAF_USDA=1.639
NC_035086.1	63802305	.	G	A	.	.	MAF_INRAE=41.772;MAF_USDA=46.429
NC_035086.1	63802423	.	T	C	.	.	MAF_INRAE=5.833;MAF_USDA=32.353
NC_035086.1	63802507	.	A	G	.	.	MAF_INRAE=5.0;MAF_USDA=17.059
NC_035086.1	63802561	.	A	G	.	.	MAF_INRAE=8.228;MAF_USDA=4.167
NC_035086.1	63802611	.	C	T	.	.	MAF_USDA=4.167
NC_035086.1	63802612	.	A	C	.	.	MAF_USDA=4.918
NC_035086.1	63802622	.	A	G	.	.	MAF_USDA=3.279
NC_035086.1	63802640	.	A	G	.	.	MAF_INRAE=5.0;MAF_USDA=23.529
NC_035086.1	63802645	.	A	T	.	.	MAF_USDA=2.083
NC_035086.1	63802646	.	C	A	.	.	MAF_USDA=2.083
NC_035086.1	63802649	.	T	A	.	.	MAF_USDA=2.083
NC_035086.1	63802651	.	C	T	.	.	MAF_USDA=2.083
NC_035086.1	63802652	.	G	A	.	.	MAF_INRAE=39.873;MAF_USDA=14.706
NC_035086.1	63802677	.	G	T	.	.	MAF_INRAE=28.481;MAF_USDA=3.529
NC_035086.1	63802798	.	C	A	.	.	MAF_INRAE=32.278;MAF_USDA=14.118
NC_035086.1	63802804	.	A	C	.	.	MAF_USDA=1.639
NC_035086.1	63802864	.	G	T	.	.	MAF_INRAE=28.481;MAF_USDA=3.529
NC_035086.1	63802879	.	G	A	.	.	MAF_USDA=6.557
NC_035086.1	63802942	.	C	T	.	.	MAF_USDA=1.639
NC_035086.1	63803128	.	C	T	.	.	MAF_INRAE=27.215;MAF_USDA=3.529
NC_035086.1	63803160	.	C	T	.	.	MAF_INRAE=5.0;MAF_USDA=25.595
NC_035086.1	63803173	.	C	A	.	.	MAF_USDA=3.279
NC_035086.1	63803267	.	T	C	.	.	MAF_USDA=8.197
NC_035086.1	63803328	.	A	C	.	.	MAF_USDA=1.639
NC_035086.1	63803371	.	T	G	.	.	MAF_USDA=3.279
NC_035086.1	63803380	.	G	T	.	.	MAF_INRAE=10.526;MAF_USDA=45.294
NC_035086.1	63803407	.	T	C	.	.	MAF_USDA=1.639
NC_035086.1	63803444	.	T	A	.	.	MAF_USDA=1.667
NC_035086.1	63803452	.	G	T	.	.	MAF_INRAE=4.167;MAF_USDA=37.5
NC_035086.1	63803471	.	A	C	.	.	MAF_USDA=1.667
NC_035086.1	63803511	.	A	C	.	.	MAF_INRAE=26.582;MAF_USDA=4.167
NC_035086.1	63803635	.	T	C	.	.	MAF_USDA=20.833
NC_035086.1	63803737	.	C	G	.	.	MAF_USDA=3.279
NC_035086.1	63803875	.	G	C	.	.	MAF_INRAE=10.526;MAF_USDA=8.235
NC_035086.1	63803907	.	T	G	.	.	MAF_USDA=6.548
NC_035086.1	63803947	.	G	A	.	.	MAF_USDA=6.627
NC_035086.1	63803963	.	T	C	.	.	MAF_USDA=4.167
NC_035086.1	63803985	.	T	C	.	.	MAF_USDA=4.167
NC_035086.1	63804116	.	G	T	.	.	MAF_INRAE=29.114
NC_035086.1	63804324	.	C	G	.	.	MAF_INRAE=28.481;MAF_USDA=10.417
NC_035086.1	63804370	.	T	G	.	.	MAF_INRAE=27.848;MAF_USDA=10.417
NC_035086.1	63804395	.	C	A	.	.	MAF_INRAE=27.848;MAF_USDA=10.417
NC_035086.1	63804458	.	C	T	.	.	MAF_INRAE=15.789;MAF_USDA=4.167
NC_035086.1	63804590	.	G	A	.	.	MAF_USDA=2.459
NC_035086.1	63804668	.	T	A	.	.	MAF_USDA=10.588
NC_035086.1	63804763	.	T	A	.	.	MAF_INRAE=35.0;MAF_USDA=12.5
NC_035086.1	63804826	.	G	A	.	.	MAF_INRAE=5.833
NC_035086.1	63804869	.	G	A	.	.	MAF_USDA=4.918
NC_035086.1	63804877	.	G	A	.	.	MAF_USDA=4.098
NC_035086.1	63804938	.	A	T	.	.	MAF_USDA=11.176
NC_035086.1	63804979	.	A	T	.	.	MAF_USDA=8.333
NC_035086.1	63804992	.	G	A	.	.	MAF_INRAE=27.848;MAF_USDA=6.25
NC_035086.1	63804997	.	G	T	.	.	MAF_USDA=8.235
NC_035086.1	63805010	.	G	A	.	.	MAF_USDA=4.918
NC_035086.1	63805110	.	A	G	.	.	MAF_INRAE=29.747;MAF_USDA=35.294
NC_035086.1	63805137	.	C	A	.	.	MAF_INRAE=5.833
NC_035086.1	63805325	.	T	A	.	.	MAF_USDA=1.639
NC_035086.1	63805330	.	C	T	.	.	MAF_INRAE=38.333;MAF_USDA=14.118
NC_035086.1	63805348	.	T	A	.	.	MAF_USDA=3.279
NC_035086.1	63805358	.	C	T	.	.	MAF_USDA=40.0
NC_035086.1	63805560	.	T	C	.	.	MAF_INRAE=7.5;MAF_USDA=22.941
NC_035086.1	63805590	.	G	T	.	.	MAF_USDA=3.279
NC_035086.1	63805624	.	G	T	.	.	MAF_USDA=2.353
NC_035086.1	63805717	.	C	T	.	.	MAF_INRAE=29.114;MAF_USDA=5.882
NC_035086.1	63805747	.	A	G	.	.	MAF_USDA=1.724
NC_035086.1	63805763	.	C	G	.	.	MAF_INRAE=28.481;MAF_USDA=4.706
NC_035086.1	63805846	.	G	T	.	.	MAF_USDA=4.167
NC_035086.1	63805848	.	A	T	.	.	MAF_USDA=4.098
NC_035086.1	63805883	.	T	A	.	.	MAF_INRAE=36.709;MAF_USDA=44.118
NC_035086.1	63805884	.	A	C	.	.	MAF_INRAE=35.0;MAF_USDA=44.118
NC_035086.1	63805885	.	T	C	.	.	MAF_USDA=5.738
NC_035086.1	63805898	.	A	C	.	.	MAF_INRAE=15.789;MAF_USDA=21.765
NC_035086.1	63805936	.	G	A	.	.	MAF_USDA=4.098
NC_035086.1	63805946	.	A	C	.	.	MAF_USDA=3.279
NC_035086.1	63805964	.	A	T	.	.	MAF_INRAE=28.481;MAF_USDA=12.941
NC_035086.1	63805979	.	A	G	.	.	MAF_INRAE=28.481;MAF_USDA=11.765
NC_035086.1	63806011	.	G	T	.	.	MAF_USDA=5.738
NC_035086.1	63806049	.	G	T	.	.	MAF_USDA=4.098
NC_035086.1	63806092	.	C	A	.	.	MAF_USDA=2.459
NC_035086.1	63806221	.	T	G	.	.	MAF_INRAE=4.167
NC_035086.1	63806260	.	C	T	.	.	MAF_USDA=9.016
NC_035086.1	63806327	.	T	C	.	.	MAF_USDA=5.882
NC_035086.1	63806332	.	G	A	.	.	MAF_USDA=6.471
NC_035086.1	63806413	.	A	C	.	.	MAF_INRAE=5.833
NC_035086.1	63806417	.	A	G	.	.	MAF_USDA=9.016
NC_035086.1	63806475	.	G	A	.	.	MAF_USDA=6.471
NC_035086.1	63806482	.	A	G	.	.	MAF_USDA=7.377
NC_035086.1	63806708	.	G	C	.	.	MAF_USDA=2.459
NC_035086.1	63806895	.	C	T	.	.	MAF_USDA=4.098
NC_035086.1	63806925	.	C	T	.	.	MAF_USDA=7.377
NC_035086.1	63806948	.	C	T	.	.	MAF_USDA=2.459
NC_035086.1	63807079	.	G	A	.	.	MAF_INRAE=41.139;MAF_USDA=43.529
NC_035086.1	63807260	.	T	C	.	.	MAF_INRAE=37.342;MAF_USDA=12.941
NC_035086.1	63807535	.	G	C	.	.	MAF_USDA=9.016
NC_035086.1	63807545	.	C	T	.	.	MAF_USDA=2.459
NC_035086.1	63807558	.	C	T	.	.	MAF_USDA=9.016
NC_035086.1	63807594	.	A	G	.	.	MAF_USDA=9.016
NC_035086.1	63807619	.	G	A	.	.	MAF_USDA=9.016
NC_035086.1	63807704	.	A	C	.	.	MAF_INRAE=5.263
NC_035086.1	63807713	.	C	A	.	.	MAF_USDA=5.882
NC_035086.1	63807721	.	C	G	.	.	MAF_USDA=1.639
NC_035086.1	63807737	.	T	C	.	.	MAF_USDA=2.459
NC_035086.1	63807784	.	A	G	.	.	MAF_USDA=4.098
NC_035086.1	63807847	.	G	C	.	.	MAF_USDA=12.5
NC_035086.1	63807887	.	G	T	.	.	MAF_USDA=4.167
NC_035086.1	63807929	.	A	G	.	.	MAF_USDA=10.417
NC_035086.1	63807975	.	T	C	.	.	MAF_USDA=47.917
NC_035086.1	63807989	.	G	A	.	.	MAF_USDA=16.667
NC_035086.1	63808250	.	A	T	.	.	MAF_INRAE=16.667
NC_035086.1	63808277	.	C	A	.	.	MAF_USDA=5.738
NC_035086.1	63808279	.	G	T	.	.	MAF_INRAE=16.667
NC_035086.1	63808280	.	C	T	.	.	MAF_INRAE=16.667
NC_035086.1	63808319	.	G	C	.	.	MAF_INRAE=29.167;MAF_USDA=33.333
NC_035086.1	63808320	.	C	G	.	.	MAF_INRAE=29.167
NC_035086.1	63808348	.	A	T	.	.	MAF_INRAE=20.0
NC_035086.1	63808367	.	G	A	.	.	MAF_INRAE=3.333
NC_035086.1	63808384	.	C	T	.	.	MAF_INRAE=2.5;MAF_USDA=9.016
NC_035086.1	63808584	.	G	A	.	.	MAF_USDA=1.639
NC_035086.1	63808698	.	C	G	.	.	MAF_USDA=2.459
NC_035086.1	63808799	.	T	G	.	.	MAF_INRAE=27.848;MAF_USDA=5.294
NC_035086.1	63808811	.	A	T	.	.	MAF_USDA=3.279
NC_035086.1	63808941	.	G	T	.	.	MAF_USDA=4.918
NC_035086.1	63808959	.	G	C	.	.	MAF_USDA=9.836
NC_035086.1	63809068	.	C	T	.	.	MAF_USDA=4.118
NC_035086.1	63809085	.	C	T	.	.	MAF_USDA=2.459
NC_035086.1	63809095	.	T	C	.	.	MAF_INRAE=27.215;MAF_USDA=2.459
NC_035086.1	63809521	.	T	C	.	.	MAF_USDA=2.459
NC_035086.1	63809697	.	G	A	.	.	MAF_USDA=29.508
NC_035086.1	63809710	.	A	C	.	.	MAF_USDA=2.459
NC_035086.1	63809764	.	G	A	.	.	MAF_INRAE=5.263
NC_035086.1	63809766	.	A	C	.	.	MAF_USDA=1.639
NC_035086.1	63809847	.	T	G	.	.	MAF_USDA=1.639
NC_035086.1	63809922	.	C	A	.	.	MAF_INRAE=36.667
NC_035086.1	63809967	.	G	A	.	.	MAF_USDA=1.639
NC_035086.1	63809971	.	G	A	.	.	MAF_USDA=1.639
NC_035086.1	63810059	.	T	C	.	.	MAF_USDA=5.294
NC_035086.1	63810108	.	C	A	.	.	MAF_USDA=18.033
NC_035086.1	63810332	.	A	G	.	.	MAF_USDA=4.167
NC_035086.1	63810335	.	T	G	.	.	MAF_USDA=4.918
NC_035086.1	63810355	.	C	A	.	.	MAF_USDA=4.098
NC_035086.1	63810431	.	T	G	.	.	MAF_USDA=2.459
NC_035086.1	63810694	.	A	C	.	.	MAF_USDA=2.459
NC_035086.1	63810712	.	G	T	.	.	MAF_USDA=2.459
NC_035086.1	63810726	.	G	T	.	.	MAF_USDA=4.098
NC_035086.1	63810777	.	G	A	.	.	MAF_USDA=1.639
NC_035086.1	63810826	.	T	G	.	.	MAF_INRAE=5.833
NC_035086.1	63810834	.	C	G	.	.	MAF_USDA=1.639
NC_035086.1	63810918	.	G	A	.	.	MAF_INRAE=4.167
NC_035086.1	63810980	.	A	C	.	.	MAF_INRAE=5.833;MAF_USDA=35.246
NC_035086.1	63811016	.	A	G	.	.	MAF_USDA=4.098
NC_035086.1	63811031	.	T	C	.	.	MAF_INRAE=5.0;MAF_USDA=32.787
NC_035086.1	63811032	.	G	A	.	.	MAF_INRAE=5.0;MAF_USDA=32.787
NC_035086.1	63811079	.	A	G	.	.	MAF_INRAE=7.595;MAF_USDA=3.529
NC_035086.1	63811085	.	A	G	.	.	MAF_USDA=14.583
NC_035086.1	63811086	.	C	G	.	.	MAF_USDA=24.118
NC_035086.1	63811145	.	C	T	.	.	MAF_INRAE=37.342;MAF_USDA=47.059
NC_035086.1	63811167	.	A	T	.	.	MAF_USDA=4.098
NC_035086.1	63811177	.	T	G	.	.	MAF_INRAE=5.833
NC_035086.1	63811259	.	G	A	.	.	MAF_USDA=2.459
NC_035086.1	63811417	.	C	A	.	.	MAF_USDA=5.294
NC_035086.1	63811431	.	C	T	.	.	MAF_USDA=35.246
NC_035086.1	63811484	.	C	A	.	.	MAF_INRAE=5.0
NC_035086.1	63811502	.	C	T	.	.	MAF_USDA=2.459
NC_035086.1	63811536	.	A	C	.	.	MAF_USDA=4.918
NC_035086.1	63811579	.	C	A	.	.	MAF_USDA=4.918
NC_035086.1	63811621	.	C	A	.	.	MAF_USDA=4.918
NC_035086.1	63811712	.	C	T	.	.	MAF_INRAE=15.789;MAF_USDA=3.529
NC_035086.1	63811724	.	C	A	.	.	MAF_INRAE=27.848;MAF_USDA=5.882
NC_035086.1	63811735	.	G	T	.	.	MAF_USDA=3.279
NC_035086.1	63811855	.	G	T	.	.	MAF_USDA=22.951
NC_035086.1	63811982	.	C	A	.	.	MAF_USDA=3.279
NC_035086.1	63812022	.	A	C	.	.	MAF_USDA=3.279
NC_035086.1	63812070	.	C	T	.	.	MAF_USDA=4.918
NC_035086.1	63812110	.	T	G	.	.	MAF_INRAE=5.263
NC_035086.1	63812231	.	T	G	.	.	MAF_INRAE=15.789;MAF_USDA=4.167
NC_035086.1	63812233	.	T	G	.	.	MAF_USDA=6.471
NC_035086.1	63812318	.	G	A	.	.	MAF_USDA=2.459
NC_035086.1	63812425	.	C	A	.	.	MAF_USDA=3.279
NC_035086.1	63812514	.	A	G	.	.	MAF_USDA=1.639
NC_035086.1	63812551	.	C	A	.	.	MAF_USDA=1.639
NC_035086.1	63812640	.	G	A	.	.	MAF_INRAE=4.167
NC_035086.1	63812689	.	A	C	.	.	MAF_USDA=2.353
NC_035086.1	63812770	.	T	A	.	.	MAF_USDA=32.353
NC_035086.1	63812771	.	A	T	.	.	MAF_USDA=32.353
NC_035086.1	63812805	.	T	A	.	.	MAF_USDA=4.918
NC_035086.1	63812833	.	A	G	.	.	MAF_USDA=4.167
NC_035086.1	63812843	.	A	C	.	.	MAF_USDA=10.0
NC_035086.1	63812914	.	C	A	.	.	MAF_USDA=4.098
NC_035086.1	63813004	.	T	A	.	.	MAF_USDA=2.459
NC_035086.1	63813070	.	A	C	.	.	MAF_USDA=5.738
NC_035086.1	63813090	.	T	C	.	.	MAF_USDA=2.459
NC_035086.1	63813130	.	G	A	.	.	MAF_INRAE=4.167;MAF_USDA=2.941
NC_035086.1	63813136	.	G	A	.	.	MAF_INRAE=27.848;MAF_USDA=5.294
NC_035086.1	63813140	.	C	G	.	.	MAF_USDA=4.918
NC_035086.1	63813155	.	C	T	.	.	MAF_USDA=2.459
NC_035086.1	63813158	.	C	G	.	.	MAF_USDA=4.098
NC_035086.1	63813253	.	G	A	.	.	MAF_USDA=4.098
NC_035086.1	63813311	.	A	G	.	.	MAF_USDA=5.738
NC_035086.1	63813513	.	A	G	.	.	MAF_INRAE=32.911;MAF_USDA=41.765
NC_035086.1	63813631	.	T	G	.	.	MAF_USDA=31.765
NC_035086.1	63813822	.	C	T	.	.	MAF_USDA=4.098
NC_035086.1	63813825	.	G	C	.	.	MAF_INRAE=5.263
NC_035086.1	63813904	.	A	G	.	.	MAF_USDA=2.083
NC_035086.1	63813976	.	G	A	.	.	MAF_USDA=4.098
NC_035086.1	63814011	.	C	A	.	.	MAF_USDA=4.167
NC_035086.1	63814394	.	T	A	.	.	MAF_INRAE=16.456;MAF_USDA=21.429
NC_035086.1	63814461	.	T	G	.	.	MAF_USDA=18.75
NC_035086.1	63814487	.	G	A	.	.	MAF_INRAE=26.316;MAF_USDA=41.667
NC_035086.1	63814509	.	C	T	.	.	MAF_INRAE=36.842;MAF_USDA=43.452
NC_035086.1	63814543	.	C	T	.	.	MAF_INRAE=31.579;MAF_USDA=20.238
NC_035086.1	63814617	.	A	G	.	.	MAF_USDA=1.667
NC_035086.1	63814660	.	G	A	.	.	MAF_USDA=4.167
NC_035086.1	63814690	.	C	T	.	.	MAF_INRAE=3.333;MAF_USDA=20.833
NC_035086.1	63814693	.	C	T	.	.	MAF_INRAE=12.5;MAF_USDA=43.75
NC_035086.1	63814745	.	C	T	.	.	MAF_INRAE=8.333
NC_035086.1	63814757	.	G	A	.	.	MAF_USDA=12.5
NC_035086.1	63814775	.	G	A	.	.	MAF_INRAE=27.215;MAF_USDA=37.5
NC_035086.1	63814791	.	A	C	.	.	MAF_USDA=10.0
NC_035086.1	63814824	.	C	T	.	.	MAF_USDA=4.167
NC_035086.1	63814866	.	C	G	.	.	MAF_USDA=2.459
NC_035086.1	63814889	.	A	G	.	.	MAF_INRAE=2.5;MAF_USDA=12.353
NC_035086.1	63814933	.	G	A	.	.	MAF_INRAE=47.368;MAF_USDA=22.941
NC_035086.1	63814990	.	C	A	.	.	MAF_USDA=2.459
NC_035086.1	63814997	.	G	T	.	.	MAF_USDA=1.639
NC_035086.1	63815023	.	T	C	.	.	MAF_INRAE=5.696;MAF_USDA=13.529
NC_035086.1	63815115	.	C	A	.	.	MAF_USDA=3.333
NC_035086.1	63815136	.	A	C	.	.	MAF_USDA=2.459
NC_035086.1	63815220	.	G	A	.	.	MAF_USDA=8.197
NC_035086.1	63815232	.	T	C	.	.	MAF_INRAE=10.526;MAF_USDA=4.918
NC_035086.1	63815407	.	T	C	.	.	MAF_USDA=1.639
NC_035086.1	63815411	.	G	A	.	.	MAF_USDA=1.639
NC_035086.1	63815412	.	T	C	.	.	MAF_INRAE=42.105;MAF_USDA=35.294
NC_035086.1	63815887	.	T	C	.	.	MAF_USDA=7.059
NC_035086.1	63815905	.	A	G	.	.	MAF_INRAE=25.833
NC_035086.1	63816036	.	G	A	.	.	MAF_INRAE=36.667;MAF_USDA=12.5
NC_035086.1	63816045	.	A	G	.	.	MAF_USDA=1.639
NC_035086.1	63816127	.	C	A	.	.	MAF_INRAE=50.0
NC_035086.1	63816280	.	T	C	.	.	MAF_INRAE=25.833
NC_035086.1	63816294	.	T	C	.	.	MAF_INRAE=1.667
NC_035086.1	63816322	.	T	G	.	.	MAF_USDA=2.459
NC_035086.1	63816383	.	G	T	.	.	MAF_USDA=1.639
NC_035086.1	63816540	.	C	A	.	.	MAF_USDA=9.836
NC_035086.1	63816542	.	G	T	.	.	MAF_USDA=2.459
NC_035086.1	63816605	.	C	T	.	.	MAF_INRAE=48.333
NC_035086.1	63816607	.	G	A	.	.	MAF_INRAE=28.333
NC_035086.1	63816612	.	T	C	.	.	MAF_INRAE=45.0
NC_035086.1	63816615	.	C	A	.	.	MAF_USDA=1.639
NC_035086.1	63816619	.	G	A	.	.	MAF_INRAE=5.833;MAF_USDA=2.353
NC_035086.1	63816644	.	C	A	.	.	MAF_INRAE=2.632
NC_035086.1	63816651	.	C	A	.	.	MAF_INRAE=4.167
NC_035086.1	63816658	.	T	A	.	.	MAF_USDA=12.295
NC_035086.1	63816665	.	A	G	.	.	MAF_INRAE=38.333
NC_035086.1	63816691	.	T	C	.	.	MAF_INRAE=29.167
NC_035086.1	63816695	.	T	C	.	.	MAF_INRAE=29.167
NC_035086.1	63816696	.	T	G	.	.	MAF_INRAE=22.5;MAF_USDA=50.0
NC_035086.1	63816697	.	A	T	.	.	MAF_USDA=2.083
NC_035086.1	63816711	.	G	C	.	.	MAF_INRAE=8.333
NC_035086.1	63816718	.	G	A	.	.	MAF_USDA=4.167
NC_035086.1	63816729	.	C	A	.	.	MAF_USDA=26.471
NC_035086.1	63816731	.	G	A	.	.	MAF_USDA=10.0
NC_035086.1	63816750	.	A	C	.	.	MAF_USDA=4.098
NC_035086.1	63816753	.	A	C	.	.	MAF_INRAE=43.038;MAF_USDA=25.294
NC_035086.1	63816798	.	C	T	.	.	MAF_USDA=1.639
NC_035086.1	63816873	.	C	G	.	.	MAF_INRAE=5.833;MAF_USDA=6.471
NC_035086.1	63816936	.	G	C	.	.	MAF_INRAE=3.333
NC_035086.1	63816974	.	C	A	.	.	MAF_INRAE=3.333
NC_035086.1	63816984	.	G	T	.	.	MAF_INRAE=3.333
NC_035086.1	63816996	.	T	C	.	.	MAF_INRAE=15.789;MAF_USDA=2.941
NC_035086.1	63817012	.	G	T	.	.	MAF_USDA=7.059
NC_035086.1	63817016	.	C	T	.	.	MAF_USDA=4.098
NC_035086.1	63817033	.	C	T	.	.	MAF_USDA=1.639
NC_035086.1	63817045	.	G	A	.	.	MAF_INRAE=4.167
NC_035086.1	63817054	.	A	C	.	.	MAF_USDA=7.059
NC_035086.1	63817089	.	G	A	.	.	MAF_INRAE=44.304;MAF_USDA=30.0
NC_035086.1	63817215	.	G	A	.	.	MAF_USDA=3.279
NC_035086.1	63817274	.	C	G	.	.	MAF_USDA=9.412
NC_035086.1	63817320	.	T	C	.	.	MAF_INRAE=18.333;MAF_USDA=7.647
NC_035086.1	63817324	.	A	C	.	.	MAF_INRAE=5.833;MAF_USDA=2.459
NC_035086.1	63817326	.	C	A	.	.	MAF_USDA=5.294
NC_035086.1	63817362	.	A	C	.	.	MAF_INRAE=13.333
NC_035086.1	63817379	.	C	G	.	.	MAF_USDA=4.918
NC_035086.1	63817409	.	T	C	.	.	MAF_USDA=1.639
NC_035086.1	63817414	.	A	C	.	.	MAF_INRAE=4.167
NC_035086.1	63817487	.	G	A	.	.	MAF_INRAE=42.105;MAF_USDA=47.059
NC_035086.1	63817545	.	C	A	.	.	MAF_INRAE=10.526;MAF_USDA=8.824
NC_035086.1	63819034	.	T	C	.	.	MAF_USDA=7.377
NC_035086.1	63819124	.	G	A	.	.	MAF_USDA=2.459
NC_035086.1	63819248	.	C	T	.	.	MAF_INRAE=15.789;MAF_USDA=2.941
NC_035086.1	63819340	.	G	A	.	.	MAF_USDA=9.016
NC_035086.1	63819482	.	T	A	.	.	MAF_INRAE=12.5;MAF_USDA=2.459
NC_035086.1	63819501	.	G	T	.	.	MAF_USDA=1.765
NC_035086.1	63819566	.	C	T	.	.	MAF_INRAE=2.5
NC_035086.1	63819619	.	T	C	.	.	MAF_USDA=17.213
NC_035086.1	63819757	.	A	G	.	.	MAF_INRAE=9.167
NC_035086.1	63819855	.	C	T	.	.	MAF_INRAE=37.5
NC_035086.1	63819868	.	G	T	.	.	MAF_USDA=12.5
NC_035086.1	63819881	.	T	C	.	.	MAF_INRAE=29.167;MAF_USDA=15.574
NC_035086.1	63819882	.	T	G	.	.	MAF_INRAE=29.167;MAF_USDA=16.393
NC_035086.1	63819950	.	C	A	.	.	MAF_USDA=18.75
NC_035086.1	63819951	.	G	A	.	.	MAF_USDA=3.279
NC_035086.1	63820121	.	C	A	.	.	MAF_USDA=12.5
NC_035086.1	63820126	.	C	A	.	.	MAF_USDA=1.639
NC_035086.1	63820727	.	G	T	.	.	MAF_USDA=18.75
NC_035086.1	63820836	.	T	G	.	.	MAF_USDA=19.492
NC_035086.1	63820853	.	G	C	.	.	MAF_USDA=22.034
NC_035086.1	63820861	.	C	G	.	.	MAF_USDA=7.738
NC_035086.1	63820892	.	C	A	.	.	MAF_INRAE=21.053;MAF_USDA=31.548
NC_035086.1	63820901	.	C	A	.	.	MAF_USDA=26.786
NC_035086.1	63821041	.	A	T	.	.	MAF_INRAE=23.418;MAF_USDA=30.588
NC_035086.1	63821125	.	A	T	.	.	MAF_USDA=28.235
NC_035086.1	63821221	.	T	C	.	.	MAF_USDA=1.667
NC_035086.1	63821405	.	C	A	.	.	MAF_USDA=42.857
NC_035086.1	63821413	.	G	T	.	.	MAF_USDA=47.619
NC_035086.1	63821417	.	C	A	.	.	MAF_INRAE=10.759;MAF_USDA=6.548
NC_035086.1	63821430	.	T	C	.	.	MAF_USDA=47.059
NC_035086.1	63821434	.	A	C	.	.	MAF_USDA=14.118
NC_035086.1	63821444	.	G	T	.	.	MAF_INRAE=10.526;MAF_USDA=7.059
NC_035086.1	63821477	.	T	G	.	.	MAF_USDA=25.301
NC_035086.1	63821480	.	G	A	.	.	MAF_USDA=1.695
NC_035086.1	63821481	.	A	G	.	.	MAF_USDA=48.193
NC_035086.1	63821487	.	G	T	.	.	MAF_USDA=5.085
NC_035086.1	63821488	.	G	T	.	.	MAF_USDA=11.31
NC_035086.1	63821559	.	T	C	.	.	MAF_USDA=14.583
NC_035086.1	63821560	.	G	A	.	.	MAF_INRAE=6.667;MAF_USDA=16.667
NC_035086.1	63821568	.	G	T	.	.	MAF_INRAE=5.063;MAF_USDA=14.583
NC_035086.1	63821585	.	T	C	.	.	MAF_INRAE=18.354
NC_035086.1	63821624	.	A	T	.	.	MAF_USDA=24.706
NC_035086.1	63821636	.	G	T	.	.	MAF_USDA=4.706
NC_035086.1	63821642	.	T	G	.	.	MAF_USDA=11.475
NC_035086.1	63821662	.	A	G	.	.	MAF_USDA=5.738
NC_035086.1	63821677	.	G	T	.	.	MAF_INRAE=11.667;MAF_USDA=8.824
NC_035086.1	63821683	.	A	T	.	.	MAF_USDA=11.475
NC_035086.1	63821685	.	G	T	.	.	MAF_INRAE=10.526;MAF_USDA=34.118
NC_035086.1	63821716	.	G	A	.	.	MAF_USDA=6.557
NC_035086.1	63821740	.	G	A	.	.	MAF_INRAE=31.013;MAF_USDA=10.588
NC_035086.1	63821752	.	C	T	.	.	MAF_USDA=20.0
NC_035086.1	63821792	.	G	T	.	.	MAF_INRAE=39.873;MAF_USDA=16.667
NC_035086.1	63821793	.	C	T	.	.	MAF_INRAE=40.833;MAF_USDA=16.667
NC_035086.1	63822033	.	A	T	.	.	MAF_INRAE=36.842;MAF_USDA=24.706
NC_035086.1	63822046	.	C	A	.	.	MAF_USDA=4.098
NC_035086.1	63822188	.	A	G	.	.	MAF_INRAE=10.526;MAF_USDA=8.824
NC_035086.1	63822192	.	G	A	.	.	MAF_USDA=1.639
NC_035086.1	63822194	.	G	A	.	.	MAF_INRAE=10.526
NC_035086.1	63822241	.	C	T	.	.	MAF_USDA=4.167
NC_035086.1	63822261	.	T	G	.	.	MAF_USDA=4.167
NC_035086.1	63824447	.	G	T	.	.	MAF_USDA=16.071
NC_035086.1	63824571	.	A	G	.	.	MAF_USDA=20.588
NC_035086.1	63824659	.	C	A	.	.	MAF_INRAE=31.013;MAF_USDA=16.471
NC_035086.1	63824740	.	G	T	.	.	MAF_USDA=3.529
NC_035086.1	63824772	.	C	T	.	.	MAF_USDA=2.5
NC_035086.1	63824811	.	A	G	.	.	MAF_USDA=2.459
NC_035086.1	63824928	.	C	T	.	.	MAF_INRAE=44.937;MAF_USDA=37.647
NC_035086.1	63825092	.	C	T	.	.	MAF_USDA=1.639
NC_035086.1	63825109	.	G	A	.	.	MAF_INRAE=9.494;MAF_USDA=14.583
NC_035086.1	63825110	.	T	G	.	.	MAF_USDA=1.639
NC_035086.1	63825129	.	C	T	.	.	MAF_INRAE=27.215;MAF_USDA=14.706
NC_035086.1	63825169	.	G	A	.	.	MAF_USDA=1.639
NC_035086.1	63825283	.	C	T	.	.	MAF_USDA=8.197
NC_035086.1	63825334	.	A	C	.	.	MAF_INRAE=9.494;MAF_USDA=5.738
NC_035086.1	63825379	.	A	C	.	.	MAF_INRAE=41.139;MAF_USDA=21.176
NC_035086.1	63825382	.	C	T	.	.	MAF_INRAE=40.833;MAF_USDA=21.176
NC_035086.1	63825383	.	A	G	.	.	MAF_INRAE=31.667;MAF_USDA=17.647
NC_035086.1	63825387	.	C	G	.	.	MAF_INRAE=31.646;MAF_USDA=9.412
NC_035086.1	63825391	.	G	T	.	.	MAF_USDA=3.279
NC_035086.1	63825496	.	A	T	.	.	MAF_USDA=7.647
NC_035086.1	63825630	.	T	A	.	.	MAF_USDA=4.918
NC_035086.1	63825688	.	C	T	.	.	MAF_USDA=1.639
NC_035086.1	63825708	.	T	A	.	.	MAF_INRAE=45.57;MAF_USDA=41.176
NC_035086.1	63825734	.	C	T	.	.	MAF_USDA=8.197
NC_035086.1	63825739	.	C	T	.	.	MAF_USDA=8.197
NC_035086.1	63825768	.	A	G	.	.	MAF_INRAE=30.38;MAF_USDA=17.059
NC_035086.1	63825869	.	C	T	.	.	MAF_USDA=3.279
NC_035086.1	63825903	.	G	A	.	.	MAF_USDA=2.941
NC_035086.1	63826036	.	G	T	.	.	MAF_INRAE=9.494;MAF_USDA=4.918
NC_035086.1	63826040	.	C	T	.	.	MAF_USDA=3.279
NC_035086.1	63826058	.	G	T	.	.	MAF_USDA=5.0
NC_035086.1	63826076	.	G	T	.	.	MAF_INRAE=4.43;MAF_USDA=5.952
NC_035086.1	63826145	.	T	A	.	.	MAF_USDA=3.279
NC_035086.1	63826154	.	C	T	.	.	MAF_INRAE=32.278;MAF_USDA=15.574
NC_035086.1	63826155	.	T	A	.	.	MAF_USDA=3.279
NC_035086.1	63826168	.	C	T	.	.	MAF_INRAE=41.772;MAF_USDA=21.176
NC_035086.1	63826227	.	A	G	.	.	MAF_USDA=4.918
NC_035086.1	63826229	.	G	A	.	.	MAF_INRAE=15.789;MAF_USDA=1.765
NC_035086.1	63826242	.	C	A	.	.	MAF_USDA=5.882
NC_035086.1	63826309	.	C	A	.	.	MAF_USDA=4.167
NC_035086.1	63826361	.	G	A	.	.	MAF_INRAE=15.789;MAF_USDA=1.765
NC_035086.1	63826364	.	G	A	.	.	MAF_USDA=3.279
NC_035086.1	63826381	.	G	A	.	.	MAF_USDA=6.557
NC_035086.1	63826419	.	G	A	.	.	MAF_USDA=2.083
NC_035086.1	63826431	.	C	A	.	.	MAF_INRAE=8.861
NC_035086.1	63826462	.	T	G	.	.	MAF_USDA=4.167
NC_035086.1	63826482	.	G	A	.	.	MAF_INRAE=4.43;MAF_USDA=5.952
NC_035086.1	63826558	.	A	C	.	.	MAF_INRAE=32.278;MAF_USDA=16.667
NC_035086.1	63826576	.	T	G	.	.	MAF_INRAE=3.165;MAF_USDA=1.667
NC_035086.1	63826631	.	TAC	TAG	.	.	MAF_USDA=22.917
NC_035086.1	63826633	.	C	G	.	.	MAF_INRAE=41.772;MAF_USDA=21.186
NC_035086.1	63826654	.	T	A	.	.	MAF_INRAE=42.405;MAF_USDA=22.917
NC_035086.1	63826696	.	C	T	.	.	MAF_USDA=14.583
NC_035086.1	63826730	.	G	C	.	.	MAF_INRAE=6.329;MAF_USDA=4.098
NC_035086.1	63826739	.	C	T	.	.	MAF_INRAE=41.139;MAF_USDA=21.765
NC_035086.1	63826765	.	G	A	.	.	MAF_USDA=18.235
NC_035086.1	63826797	.	A	G	.	.	MAF_USDA=5.882
NC_035086.1	63826819	.	C	T	.	.	MAF_INRAE=30.38;MAF_USDA=15.294
NC_035086.1	63826852	.	C	T	.	.	MAF_INRAE=15.833;MAF_USDA=3.333
NC_035086.1	63826865	.	C	G	.	.	MAF_USDA=1.667
NC_035086.1	63826870	.	G	A	.	.	MAF_INRAE=8.861;MAF_USDA=11.905
NC_035086.1	63826910	.	C	T	.	.	MAF_USDA=1.639
NC_035086.1	63826914	.	T	C	.	.	MAF_USDA=6.557
NC_035086.1	63826925	.	C	T	.	.	MAF_INRAE=6.329;MAF_USDA=4.098
NC_035086.1	63826934	.	C	G	.	.	MAF_USDA=4.098
NC_035086.1	63826962	.	G	A	.	.	MAF_INRAE=22.785;MAF_USDA=11.176
NC_035086.1	63826982	.	G	T	.	.	MAF_USDA=4.098
NC_035086.1	63826995	.	A	T	.	.	MAF_USDA=3.279
NC_035086.1	63827003	.	C	T	.	.	MAF_USDA=4.098
NC_035086.1	63827015	.	A	G	.	.	MAF_USDA=4.098
NC_035086.1	63827036	.	A	T	.	.	MAF_USDA=9.836
NC_035086.1	63827039	.	C	T	.	.	MAF_USDA=8.235
NC_035086.1	63827040	.	G	A	.	.	MAF_USDA=1.639
NC_035086.1	63827043	.	C	A	.	.	MAF_USDA=10.0
NC_035086.1	63827048	.	C	A	.	.	MAF_USDA=1.639
NC_035086.1	63827058	.	C	T	.	.	MAF_USDA=7.059
NC_035086.1	63827079	.	C	A	.	.	MAF_INRAE=9.494;MAF_USDA=18.75
NC_035086.1	63827081	.	C	T	.	.	MAF_USDA=3.279
NC_035086.1	63827090	.	C	T	.	.	MAF_USDA=6.471
NC_035086.1	63827092	.	A	T	.	.	MAF_USDA=1.176
NC_035086.1	63827097	.	A	C	.	.	MAF_INRAE=41.139;MAF_USDA=47.917
NC_035086.1	63827098	.	T	C	.	.	MAF_USDA=3.279
NC_035086.1	63827115	.	T	A	.	.	MAF_INRAE=44.937;MAF_USDA=41.765
NC_035086.1	63827116	.	T	C	.	.	MAF_INRAE=22.152
NC_035086.1	63827119	.	C	A	.	.	MAF_USDA=2.459
NC_035086.1	63827124	.	T	C	.	.	MAF_USDA=2.459
NC_035086.1	63827136	.	G	A	.	.	MAF_USDA=6.557
NC_035086.1	63827140	.	T	C	.	.	MAF_INRAE=6.329;MAF_USDA=11.765
NC_035086.1	63827151	.	C	T	.	.	MAF_USDA=1.639
NC_035086.1	63827152	.	T	C	.	.	MAF_INRAE=10.526
NC_035086.1	63827156	.	A	G	.	.	MAF_USDA=1.639
NC_035086.1	63827174	.	C	G	.	.	MAF_USDA=7.377
NC_035086.1	63827176	.	A	G	.	.	MAF_INRAE=10.526;MAF_USDA=3.529
NC_035086.1	63827178	.	T	C	.	.	MAF_USDA=9.412
NC_035086.1	63827195	.	G	A	.	.	MAF_USDA=4.098
NC_035086.1	63827198	.	A	C	.	.	MAF_INRAE=10.526;MAF_USDA=3.279
NC_035086.1	63827243	.	C	T	.	.	MAF_INRAE=32.278;MAF_USDA=26.471
NC_035086.1	63827248	.	C	A	.	.	MAF_USDA=2.459
NC_035086.1	63827290	.	T	A	.	.	MAF_USDA=14.583
NC_035086.1	63827291	.	A	T	.	.	MAF_USDA=14.583
NC_035086.1	63827292	.	T	A	.	.	MAF_USDA=18.75
NC_035086.1	63827294	.	T	A	.	.	MAF_INRAE=4.167;MAF_USDA=18.75
NC_035086.1	63827328	.	C	T	.	.	MAF_INRAE=40.506;MAF_USDA=15.294
NC_035086.1	63827332	.	C	T	.	.	MAF_INRAE=43.333;MAF_USDA=18.235
NC_035086.1	63827361	.	C	A	.	.	MAF_USDA=3.279
NC_035086.1	63827528	.	T	C	.	.	MAF_USDA=1.639
NC_035086.1	63827536	.	C	A	.	.	MAF_USDA=22.353
NC_035086.1	63827566	.	C	G	.	.	MAF_USDA=6.25
NC_035086.1	63827575	.	C	G	.	.	MAF_INRAE=4.43;MAF_USDA=1.639
NC_035086.1	63827602	.	A	T	.	.	MAF_INRAE=4.43;MAF_USDA=5.294
NC_035086.1	63827613	.	T	A	.	.	MAF_INRAE=6.329;MAF_USDA=1.639
NC_035086.1	63827795	.	C	T	.	.	MAF_INRAE=4.43;MAF_USDA=5.294
NC_035086.1	63827865	.	C	T	.	.	MAF_INRAE=21.053;MAF_USDA=19.412
NC_035086.1	63827875	.	G	T	.	.	MAF_INRAE=36.842;MAF_USDA=14.118
NC_035086.1	63827880	.	A	C	.	.	MAF_USDA=2.459
NC_035086.1	63827991	.	A	T	.	.	MAF_USDA=5.357
NC_035086.1	63830027	.	A	G	.	.	MAF_USDA=9.167
NC_035086.1	63830087	.	G	T	.	.	MAF_USDA=11.31
NC_035086.1	63830089	.	C	T	.	.	MAF_USDA=27.976
NC_035086.1	63830133	.	C	A	.	.	MAF_INRAE=10.526;MAF_USDA=8.235
NC_035086.1	63830150	.	G	A	.	.	MAF_USDA=14.286
NC_035086.1	63830177	.	A	C	.	.	MAF_USDA=12.941
NC_035086.1	63830270	.	A	T	.	.	MAF_USDA=17.059
NC_035086.1	63830275	.	A	T	.	.	MAF_USDA=11.765
NC_035086.1	63830291	.	T	C	.	.	MAF_INRAE=31.579;MAF_USDA=31.765
NC_035086.1	63830304	.	C	T	.	.	MAF_USDA=3.279
NC_035086.1	63830332	.	C	T	.	.	MAF_USDA=14.118
NC_035086.1	63830333	.	G	A	.	.	MAF_USDA=7.377
NC_035086.1	63830334	.	C	G	.	.	MAF_USDA=7.377
NC_035086.1	63830524	.	G	C	.	.	MAF_USDA=1.667
NC_035086.1	63830533	.	G	T	.	.	MAF_INRAE=10.526;MAF_USDA=29.167
NC_035086.1	63830688	.	T	C	.	.	MAF_USDA=5.294
NC_035086.1	63830690	.	C	T	.	.	MAF_USDA=5.882
NC_035086.1	63830895	.	T	C	.	.	MAF_USDA=6.522
NC_035086.1	63831740	.	C	T	.	.	MAF_USDA=3.529
NC_035086.1	63831744	.	T	C	.	.	MAF_USDA=11.176
NC_035086.1	63831769	.	C	T	.	.	MAF_USDA=1.639
NC_035086.1	63831773	.	A	C	.	.	MAF_USDA=12.353
NC_035086.1	63831809	.	G	A	.	.	MAF_INRAE=3.165;MAF_USDA=3.279
NC_035086.1	63831844	.	G	A	.	.	MAF_INRAE=43.333
NC_035086.1	63831845	.	G	A	.	.	MAF_INRAE=43.333
NC_035086.1	63831873	.	C	A	.	.	MAF_INRAE=38.333
NC_035086.1	63831878	.	T	G	.	.	MAF_INRAE=5.0;MAF_USDA=5.738
NC_035086.1	63831899	.	G	A	.	.	MAF_USDA=7.377
NC_035086.1	63831934	.	A	G	.	.	MAF_INRAE=39.167;MAF_USDA=15.882
NC_035086.1	63831939	.	G	A	.	.	MAF_USDA=10.417
NC_035086.1	63831940	.	T	G	.	.	MAF_INRAE=30.833
NC_035086.1	63831947	.	C	T	.	.	MAF_INRAE=38.333;MAF_USDA=12.353
NC_035086.1	63831959	.	C	T	.	.	MAF_INRAE=30.0
NC_035086.1	63831968	.	T	A	.	.	MAF_USDA=10.588
NC_035086.1	63831969	.	C	T	.	.	MAF_INRAE=24.167
NC_035086.1	63831971	.	T	A	.	.	MAF_USDA=10.0
NC_035086.1	63831989	.	T	A	.	.	MAF_INRAE=3.797;MAF_USDA=6.471
NC_035086.1	63832001	.	A	G	.	.	MAF_USDA=8.197
NC_035086.1	63832026	.	A	T	.	.	MAF_USDA=8.333
NC_035086.1	63832044	.	G	A	.	.	MAF_USDA=2.459
NC_035086.1	63832147	.	G	A	.	.	MAF_USDA=4.098
NC_035086.1	63832175	.	C	G	.	.	MAF_INRAE=39.873;MAF_USDA=17.647
NC_035086.1	63832191	.	G	A	.	.	MAF_USDA=2.459
NC_035086.1	63832208	.	G	A	.	.	MAF_USDA=2.459
NC_035086.1	63832236	.	A	T	.	.	MAF_USDA=7.059
NC_035086.1	63832354	.	G	T	.	.	MAF_INRAE=21.053;MAF_USDA=9.412
NC_035086.1	63832366	.	C	T	.	.	MAF_INRAE=3.333
NC_035086.1	63832385	.	T	A	.	.	MAF_INRAE=19.167
NC_035086.1	63832392	.	A	G	.	.	MAF_INRAE=20.0
NC_035086.1	63832398	.	A	G	.	.	MAF_INRAE=20.833
NC_035086.1	63832419	.	A	T	.	.	MAF_INRAE=27.5
NC_035086.1	63832484	.	C	A	.	.	MAF_USDA=9.836
NC_035086.1	63832499	.	T	C	.	.	MAF_USDA=3.279
NC_035086.1	63832530	.	C	T	.	.	MAF_INRAE=10.0;MAF_USDA=9.412
NC_035086.1	63832559	.	G	A	.	.	MAF_USDA=5.882
NC_035086.1	63832560	.	C	T	.	.	MAF_USDA=7.059
NC_035086.1	63832663	.	C	T	.	.	MAF_INRAE=45.833
NC_035086.1	63832727	.	G	T	.	.	MAF_USDA=2.459
NC_035086.1	63832817	.	G	A	.	.	MAF_USDA=2.459
NC_035086.1	63832863	.	A	G	.	.	MAF_USDA=10.588
NC_035086.1	63833115	.	C	T	.	.	MAF_INRAE=6.329;MAF_USDA=2.459
NC_035086.1	63833205	.	A	T	.	.	MAF_INRAE=3.333
NC_035086.1	63833225	.	C	A	.	.	MAF_INRAE=45.0
NC_035086.1	63833245	.	A	T	.	.	MAF_INRAE=33.333
NC_035086.1	63833252	.	A	G	.	.	MAF_INRAE=33.333
NC_035086.1	63833264	.	G	A	.	.	MAF_INRAE=46.667
NC_035086.1	63833265	.	T	C	.	.	MAF_USDA=1.639
NC_035086.1	63833270	.	C	G	.	.	MAF_USDA=1.639
NC_035086.1	63833307	.	C	T	.	.	MAF_INRAE=17.5
NC_035086.1	63833391	.	A	G	.	.	MAF_USDA=39.583
NC_035086.1	63833534	.	C	T	.	.	MAF_USDA=3.279
NC_035086.1	63833553	.	T	C	.	.	MAF_INRAE=5.0
NC_035086.1	63833593	.	CTT	CTC	.	.	MAF_USDA=18.75
NC_035086.1	63833595	.	T	C	.	.	MAF_INRAE=10.526
NC_035086.1	63833601	.	A	C	.	.	MAF_USDA=19.643
NC_035086.1	63833762	.	T	C	.	.	MAF_USDA=1.639
NC_035086.1	63833774	.	G	A	.	.	MAF_INRAE=5.263;MAF_USDA=6.471
NC_035086.1	63833797	.	T	A	.	.	MAF_INRAE=10.526
NC_035086.1	63833888	.	A	T	.	.	MAF_USDA=4.098
NC_035086.1	63833893	.	T	G	.	.	MAF_USDA=4.098
NC_035086.1	63833943	.	G	C	.	.	MAF_USDA=5.294
NC_035086.1	63833950	.	C	T	.	.	MAF_USDA=1.639
NC_035086.1	63834010	.	C	T	.	.	MAF_USDA=4.098
NC_035086.1	63834029	.	T	C	.	.	MAF_INRAE=15.789;MAF_USDA=1.765
NC_035086.1	63834063	.	G	A	.	.	MAF_USDA=1.639
NC_035086.1	63834089	.	T	G	.	.	MAF_INRAE=46.203;MAF_USDA=21.176
NC_035086.1	63834095	.	G	A	.	.	MAF_USDA=1.639
NC_035086.1	63834136	.	C	A	.	.	MAF_INRAE=15.789;MAF_USDA=2.941
NC_035086.1	63834173	.	C	A	.	.	MAF_USDA=1.639
NC_035086.1	63834200	.	C	T	.	.	MAF_INRAE=10.526
NC_035086.1	63834203	.	C	T	.	.	MAF_INRAE=5.0;MAF_USDA=9.016
NC_035086.1	63834205	.	A	G	.	.	MAF_USDA=3.279
NC_035086.1	63834227	.	A	T	.	.	MAF_USDA=2.083
NC_035086.1	63834228	.	A	T	.	.	MAF_USDA=2.083
NC_035086.1	63834265	.	G	A	.	.	MAF_USDA=5.294
NC_035086.1	63834269	.	C	T	.	.	MAF_USDA=6.557
NC_035086.1	63834270	.	G	A	.	.	MAF_USDA=1.639
NC_035086.1	63834290	.	G	A	.	.	MAF_USDA=1.639
NC_035086.1	63834304	.	G	C	.	.	MAF_USDA=5.738
NC_035086.1	63834307	.	C	T	.	.	MAF_INRAE=15.789;MAF_USDA=2.353
NC_035086.1	63834385	.	T	G	.	.	MAF_USDA=15.882
NC_035086.1	63834429	.	A	C	.	.	MAF_INRAE=10.526
NC_035086.1	63834465	.	G	T	.	.	MAF_USDA=14.583
NC_035086.1	63834474	.	G	T	.	.	MAF_INRAE=10.526;MAF_USDA=14.583
NC_035086.1	63834483	.	T	A	.	.	MAF_INRAE=10.526;MAF_USDA=28.824
NC_035086.1	63834488	.	G	C	.	.	MAF_USDA=8.333
NC_035086.1	63834491	.	A	T	.	.	MAF_USDA=8.333
NC_035086.1	63834507	.	A	G	.	.	MAF_USDA=1.639
NC_035086.1	63834595	.	G	T	.	.	MAF_INRAE=10.526
NC_035086.1	63834601	.	T	C	.	.	MAF_INRAE=43.038;MAF_USDA=22.353
NC_035086.1	63834648	.	A	G	.	.	MAF_USDA=4.167
NC_035086.1	63834655	.	C	T	.	.	MAF_INRAE=46.203;MAF_USDA=49.412
NC_035086.1	63834679	.	A	G	.	.	MAF_USDA=10.0
NC_035086.1	63834692	.	A	T	.	.	MAF_USDA=31.176
NC_035086.1	63834697	.	C	T	.	.	MAF_INRAE=10.526
NC_035086.1	63834702	.	C	A	.	.	MAF_USDA=1.639
NC_035086.1	63834789	.	G	T	.	.	MAF_INRAE=26.316;MAF_USDA=30.0
NC_035086.1	63834825	.	C	T	.	.	MAF_USDA=8.824
NC_035086.1	63834895	.	G	A	.	.	MAF_INRAE=43.671
NC_035086.1	63834901	.	A	G	.	.	MAF_INRAE=43.671
NC_035086.1	63835005	.	C	T	.	.	MAF_INRAE=46.835;MAF_USDA=47.059
NC_035086.1	63835038	.	G	A	.	.	MAF_INRAE=48.333;MAF_USDA=47.059
NC_035086.1	63835146	.	A	C	.	.	MAF_INRAE=42.105;MAF_USDA=23.529
NC_035086.1	63835209	.	C	A	.	.	MAF_INRAE=42.105;MAF_USDA=22.941
NC_035086.1	63835225	.	G	A	.	.	MAF_USDA=27.647
NC_035086.1	63835296	.	C	A	.	.	MAF_USDA=32.941
NC_035086.1	63835365	.	C	T	.	.	MAF_USDA=2.459
NC_035086.1	63835390	.	T	C	.	.	MAF_USDA=1.639
NC_035086.1	63835425	.	G	T	.	.	MAF_INRAE=15.833;MAF_USDA=7.377
NC_035086.1	63835433	.	G	A	.	.	MAF_USDA=2.459
NC_035086.1	63835437	.	C	A	.	.	MAF_USDA=4.918
NC_035086.1	63835468	.	C	T	.	.	MAF_INRAE=10.526
NC_035086.1	63835479	.	G	A	.	.	MAF_USDA=14.706
NC_035086.1	63835482	.	T	C	.	.	MAF_INRAE=10.526
NC_035086.1	63835500	.	G	A	.	.	MAF_USDA=1.639
NC_035086.1	63835503	.	A	T	.	.	MAF_INRAE=10.526
NC_035086.1	63835508	.	A	G	.	.	MAF_INRAE=10.526
NC_035086.1	63835510	.	C	A	.	.	MAF_INRAE=20.0;MAF_USDA=15.294
NC_035086.1	63835529	.	G	T	.	.	MAF_INRAE=26.667;MAF_USDA=29.412
NC_035086.1	63835536	.	G	C	.	.	MAF_INRAE=34.167;MAF_USDA=35.882
NC_035086.1	63835561	.	T	C	.	.	MAF_INRAE=6.667;MAF_USDA=32.353
NC_035086.1	63835575	.	G	A	.	.	MAF_INRAE=10.526
NC_035086.1	63835580	.	A	T	.	.	MAF_INRAE=4.167;MAF_USDA=5.952
NC_035086.1	63835593	.	G	A	.	.	MAF_INRAE=33.333;MAF_USDA=41.071
NC_035086.1	63835607	.	G	A	.	.	MAF_INRAE=10.526;MAF_USDA=2.459
NC_035086.1	63835641	.	C	A	.	.	MAF_INRAE=27.848;MAF_USDA=25.882
NC_035086.1	63835651	.	G	A	.	.	MAF_INRAE=15.823;MAF_USDA=11.176
NC_035086.1	63835662	.	C	A	.	.	MAF_USDA=1.639
NC_035086.1	63835696	.	T	A	.	.	MAF_USDA=2.459
NC_035086.1	63835697	.	C	A	.	.	MAF_USDA=2.459
NC_035086.1	63835712	.	G	A	.	.	MAF_INRAE=15.789;MAF_USDA=2.353
NC_035086.1	63835718	.	G	T	.	.	MAF_USDA=4.098
NC_035086.1	63835740	.	C	T	.	.	MAF_USDA=1.639
NC_035086.1	63835757	.	T	G	.	.	MAF_INRAE=43.038;MAF_USDA=22.353
NC_035086.1	63835765	.	T	A	.	.	MAF_USDA=1.639
NC_035086.1	63835791	.	C	T	.	.	MAF_USDA=2.459
NC_035086.1	63835844	.	C	A	.	.	MAF_USDA=1.639
NC_035086.1	63835860	.	T	A	.	.	MAF_INRAE=10.526;MAF_USDA=11.765
NC_035086.1	63835910	.	G	A	.	.	MAF_INRAE=29.114;MAF_USDA=27.059
NC_035086.1	63835957	.	G	A	.	.	MAF_INRAE=42.5;MAF_USDA=20.0
NC_035086.1	63835982	.	T	C	.	.	MAF_USDA=20.833
NC_035086.1	63835983	.	T	C	.	.	MAF_INRAE=41.667;MAF_USDA=20.833
NC_035086.1	63835996	.	G	C	.	.	MAF_INRAE=15.833;MAF_USDA=4.098
NC_035086.1	63836013	.	T	C	.	.	MAF_INRAE=44.937;MAF_USDA=38.235
NC_035086.1	63836096	.	G	T	.	.	MAF_INRAE=35.443;MAF_USDA=21.765
NC_035086.1	63836109	.	A	G	.	.	MAF_USDA=5.738
NC_035086.1	63836143	.	A	C	.	.	MAF_USDA=4.706
NC_035086.1	63836146	.	G	T	.	.	MAF_INRAE=44.937;MAF_USDA=38.824
NC_035086.1	63836156	.	G	A	.	.	MAF_INRAE=44.937;MAF_USDA=38.235
NC_035086.1	63836164	.	C	A	.	.	MAF_USDA=2.459
NC_035086.1	63836192	.	G	A	.	.	MAF_INRAE=15.823;MAF_USDA=10.0
NC_035086.1	63836201	.	A	G	.	.	MAF_INRAE=44.937;MAF_USDA=38.235
NC_035086.1	63836215	.	G	A	.	.	MAF_INRAE=15.833;MAF_USDA=9.836
NC_035086.1	63836218	.	A	G	.	.	MAF_INRAE=10.526;MAF_USDA=12.941
NC_035086.1	63836220	.	A	T	.	.	MAF_INRAE=42.5;MAF_USDA=38.235
NC_035086.1	63836380	.	G	C	.	.	MAF_INRAE=50.0;MAF_USDA=20.833
NC_035086.1	63836384	.	C	T	.	.	MAF_INRAE=21.053;MAF_USDA=12.5
NC_035086.1	63836408	.	C	T	.	.	MAF_INRAE=21.053
NC_035086.1	63836479	.	T	A	.	.	MAF_USDA=1.667
NC_035086.1	63836514	.	G	A	.	.	MAF_USDA=4.098
NC_035086.1	63836569	.	G	A	.	.	MAF_INRAE=28.481;MAF_USDA=27.059
NC_035086.1	63836583	.	T	A	.	.	MAF_INRAE=15.19;MAF_USDA=12.353
NC_035086.1	63836623	.	G	A	.	.	MAF_USDA=1.639
NC_035086.1	63836650	.	G	A	.	.	MAF_INRAE=40.833
NC_035086.1	63836714	.	C	T	.	.	MAF_INRAE=47.368;MAF_USDA=41.667
NC_035086.1	63836740	.	A	C	.	.	MAF_INRAE=5.833;MAF_USDA=3.529
NC_035086.1	63836778	.	C	A	.	.	MAF_INRAE=10.526;MAF_USDA=33.529
NC_035086.1	63836788	.	A	G	.	.	MAF_INRAE=10.526
NC_035086.1	63836793	.	C	T	.	.	MAF_INRAE=47.368;MAF_USDA=38.824
NC_035086.1	63836862	.	T	C	.	.	MAF_INRAE=27.848;MAF_USDA=27.059
NC_035086.1	63836874	.	G	T	.	.	MAF_INRAE=21.519
NC_035086.1	63836913	.	G	A	.	.	MAF_INRAE=10.526;MAF_USDA=4.706
NC_035086.1	63836963	.	G	A	.	.	MAF_USDA=3.279
NC_035086.1	63836976	.	T	C	.	.	MAF_USDA=8.197
NC_035086.1	63837118	.	G	A	.	.	MAF_USDA=10.417
NC_035086.1	63837786	.	C	T	.	.	MAF_USDA=5.0
NC_035086.1	63837789	.	C	G	.	.	MAF_USDA=14.286
NC_035086.1	63837805	.	A	C	.	.	MAF_USDA=7.377
NC_035086.1	63837847	.	T	C	.	.	MAF_INRAE=47.368;MAF_USDA=38.095
NC_035086.1	63837955	.	T	A	.	.	MAF_INRAE=44.304;MAF_USDA=40.0
NC_035086.1	63837977	.	G	A	.	.	MAF_USDA=1.639
NC_035086.1	63838024	.	G	A	.	.	MAF_USDA=6.557
NC_035086.1	63838025	.	T	A	.	.	MAF_USDA=6.557
NC_035086.1	63838061	.	T	C	.	.	MAF_INRAE=47.368;MAF_USDA=33.529
NC_035086.1	63838091	.	G	T	.	.	MAF_INRAE=5.263
NC_035086.1	63838121	.	T	C	.	.	MAF_USDA=10.417
NC_035086.1	63838138	.	A	C	.	.	MAF_USDA=12.5
NC_035086.1	63838143	.	A	T	.	.	MAF_USDA=12.5
NC_035086.1	63838148	.	A	G	.	.	MAF_USDA=6.667
NC_035086.1	63838181	.	T	A	.	.	MAF_INRAE=38.333;MAF_USDA=33.929
NC_035086.1	63838195	.	G	A	.	.	MAF_INRAE=39.167;MAF_USDA=33.929
NC_035086.1	63838207	.	T	C	.	.	MAF_INRAE=39.167;MAF_USDA=34.118
NC_035086.1	63838273	.	A	C	.	.	MAF_INRAE=44.937;MAF_USDA=38.235
NC_035086.1	63838301	.	C	T	.	.	MAF_USDA=4.098
NC_035086.1	63838326	.	G	A	.	.	MAF_USDA=1.639
NC_035086.1	63838338	.	A	C	.	.	MAF_INRAE=27.215;MAF_USDA=25.882
NC_035086.1	63838415	.	T	G	.	.	MAF_INRAE=41.139;MAF_USDA=38.69
NC_035086.1	63838456	.	G	A	.	.	MAF_USDA=2.459
NC_035086.1	63838462	.	C	A	.	.	MAF_USDA=2.459
NC_035086.1	63838520	.	T	C	.	.	MAF_USDA=4.118
NC_035086.1	63838531	.	C	A	.	.	MAF_USDA=6.557
NC_035086.1	63838549	.	T	A	.	.	MAF_INRAE=43.038;MAF_USDA=38.824
NC_035086.1	63838558	.	T	C	.	.	MAF_USDA=1.639
NC_035086.1	63838649	.	C	G	.	.	MAF_INRAE=21.053;MAF_USDA=19.412
NC_035086.1	63838708	.	G	A	.	.	MAF_INRAE=39.167;MAF_USDA=43.529
NC_035086.1	63838730	.	G	T	.	.	MAF_INRAE=37.5;MAF_USDA=35.294
NC_035086.1	63838796	.	CGTG	CGTA	.	.	MAF_USDA=18.75
NC_035086.1	63838799	.	G	A	.	.	MAF_INRAE=39.873
NC_035086.1	63838818	.	G	A	.	.	MAF_INRAE=35.833;MAF_USDA=22.917
NC_035086.1	63838868	.	T	C	.	.	MAF_INRAE=34.167;MAF_USDA=33.529
NC_035086.1	63838910	.	A	C	.	.	MAF_INRAE=40.0;MAF_USDA=35.294
NC_035086.1	63838947	.	A	T	.	.	MAF_INRAE=43.038;MAF_USDA=37.059
NC_035086.1	63838986	.	G	A	.	.	MAF_USDA=1.639
NC_035086.1	63838989	.	A	C	.	.	MAF_INRAE=11.392;MAF_USDA=6.471
NC_035086.1	63838995	.	A	T	.	.	MAF_INRAE=44.304;MAF_USDA=36.471
NC_035086.1	63839087	.	C	T	.	.	MAF_INRAE=47.368;MAF_USDA=36.471
NC_035086.1	63839120	.	A	G	.	.	MAF_INRAE=40.506;MAF_USDA=38.235
NC_035086.1	63839127	.	C	T	.	.	MAF_INRAE=39.873;MAF_USDA=38.824
NC_035086.1	63839151	.	T	A	.	.	MAF_INRAE=13.924;MAF_USDA=10.588
NC_035086.1	63839188	.	C	A	.	.	MAF_INRAE=43.038;MAF_USDA=39.412
NC_035086.1	63839197	.	A	C	.	.	MAF_INRAE=43.038;MAF_USDA=38.824
NC_035086.1	63839229	.	T	A	.	.	MAF_INRAE=43.038;MAF_USDA=38.824
NC_035086.1	63839235	.	G	T	.	.	MAF_INRAE=43.671;MAF_USDA=39.412
NC_035086.1	63839249	.	C	T	.	.	MAF_USDA=5.882
NC_035086.1	63839264	.	T	C	.	.	MAF_INRAE=43.671;MAF_USDA=39.412
NC_035086.1	63839269	.	T	G	.	.	MAF_INRAE=43.038;MAF_USDA=27.059
NC_035086.1	63839310	.	C	A	.	.	MAF_INRAE=36.709;MAF_USDA=14.118
NC_035086.1	63839318	.	G	A	.	.	MAF_USDA=3.279
NC_035086.1	63839372	.	C	T	.	.	MAF_INRAE=28.481;MAF_USDA=29.412
NC_035086.1	63839405	.	G	T	.	.	MAF_INRAE=15.789;MAF_USDA=5.294
NC_035086.1	63839468	.	C	T	.	.	MAF_USDA=12.5
NC_035086.1	63839470	.	G	A	.	.	MAF_USDA=16.667
NC_035086.1	63839475	.	G	C	.	.	MAF_USDA=12.5
NC_035086.1	63841187	.	T	G	.	.	MAF_INRAE=47.368;MAF_USDA=16.667
NC_035086.1	63841208	.	T	G	.	.	MAF_INRAE=47.368;MAF_USDA=36.145
NC_035086.1	63841359	.	A	G	.	.	MAF_INRAE=40.506;MAF_USDA=20.833
NC_035086.1	63841480	.	C	A	.	.	MAF_INRAE=47.368;MAF_USDA=37.952
NC_035086.1	63841493	.	G	A	.	.	MAF_INRAE=47.368;MAF_USDA=36.145
NC_035086.1	63841632	.	T	G	.	.	MAF_USDA=8.333
NC_035086.1	63841638	.	G	A	.	.	MAF_USDA=8.333
NC_035086.1	63841675	.	G	A	.	.	MAF_USDA=35.417
NC_035086.1	63841705	.	G	C	.	.	MAF_USDA=14.583
NC_035086.1	63841716	.	C	A	.	.	MAF_USDA=10.417
NC_035086.1	63841878	.	T	G	.	.	MAF_USDA=18.75
NC_035086.1	63841881	.	T	C	.	.	MAF_USDA=2.083
NC_035086.1	63841902	.	G	T	.	.	MAF_USDA=12.5
NC_035086.1	63841909	.	T	A	.	.	MAF_USDA=12.5
NC_035086.1	63841946	.	T	C	.	.	MAF_USDA=16.667
NC_035086.1	63842029	.	C	G	.	.	MAF_USDA=36.145
NC_035086.1	63842032	.	T	A	.	.	MAF_USDA=3.448
NC_035086.1	63842054	.	A	G	.	.	MAF_USDA=39.157
NC_035086.1	63842077	.	T	G	.	.	MAF_USDA=35.714
NC_035086.1	63842161	.	C	T	.	.	MAF_USDA=8.197
NC_035086.1	63842176	.	A	T	.	.	MAF_INRAE=39.167
NC_035086.1	63842177	.	T	A	.	.	MAF_INRAE=45.833
NC_035086.1	63842237	.	T	G	.	.	MAF_USDA=1.639
NC_035086.1	63842254	.	T	A	.	.	MAF_INRAE=10.526;MAF_USDA=5.738
NC_035086.1	63842333	.	A	T	.	.	MAF_USDA=1.639
NC_035086.1	63842381	.	G	T	.	.	MAF_USDA=1.639
NC_035086.1	63842425	.	T	C	.	.	MAF_INRAE=40.506;MAF_USDA=36.471
NC_035086.1	63842437	.	T	G	.	.	MAF_USDA=5.738
NC_035086.1	63842450	.	G	A	.	.	MAF_INRAE=36.709;MAF_USDA=14.118
NC_035086.1	63842496	.	C	T	.	.	MAF_USDA=2.459
NC_035086.1	63842638	.	A	G	.	.	MAF_INRAE=15.0;MAF_USDA=13.115
NC_035086.1	63842651	.	C	T	.	.	MAF_USDA=3.279
NC_035086.1	63842699	.	G	A	.	.	MAF_INRAE=14.167;MAF_USDA=9.016
NC_035086.1	63842712	.	C	T	.	.	MAF_USDA=1.639
NC_035086.1	63842751	.	T	G	.	.	MAF_INRAE=36.842;MAF_USDA=34.706
NC_035086.1	63842759	.	T	G	.	.	MAF_INRAE=36.842;MAF_USDA=37.059
NC_035086.1	63842763	.	T	G	.	.	MAF_INRAE=24.167;MAF_USDA=20.833
NC_035086.1	63842962	.	T	C	.	.	MAF_INRAE=22.785;MAF_USDA=4.918
NC_035086.1	63843060	.	C	T	.	.	MAF_USDA=2.459
NC_035086.1	63843074	.	C	A	.	.	MAF_USDA=1.639
NC_035086.1	63843084	.	A	G	.	.	MAF_USDA=7.647
NC_035086.1	63843087	.	G	A	.	.	MAF_USDA=6.471
NC_035086.1	63843178	.	A	C	.	.	MAF_INRAE=22.785;MAF_USDA=7.377
NC_035086.1	63843179	.	T	A	.	.	MAF_INRAE=26.667;MAF_USDA=7.377
NC_035086.1	63843184	.	A	T	.	.	MAF_INRAE=22.785;MAF_USDA=5.738
NC_035086.1	63843191	.	G	A	.	.	MAF_INRAE=22.785;MAF_USDA=11.765
NC_035086.1	63843259	.	C	A	.	.	MAF_USDA=4.098
NC_035086.1	63843261	.	G	T	.	.	MAF_INRAE=29.114;MAF_USDA=37.059
NC_035086.1	63843273	.	T	C	.	.	MAF_USDA=1.639
NC_035086.1	63843284	.	T	C	.	.	MAF_USDA=1.639
NC_035086.1	63843287	.	A	G	.	.	MAF_INRAE=4.167;MAF_USDA=28.824
NC_035086.1	63843344	.	A	C	.	.	MAF_USDA=1.639
NC_035086.1	63843345	.	C	A	.	.	MAF_INRAE=48.734;MAF_USDA=44.706
NC_035086.1	63843407	.	G	A	.	.	MAF_INRAE=13.291;MAF_USDA=30.357
NC_035086.1	63843454	.	T	A	.	.	MAF_INRAE=11.392;MAF_USDA=11.765
NC_035086.1	63843458	.	A	G	.	.	MAF_INRAE=48.101;MAF_USDA=35.882
NC_035086.1	63843474	.	T	A	.	.	MAF_INRAE=11.392;MAF_USDA=11.765
NC_035086.1	63843517	.	G	A	.	.	MAF_INRAE=10.526;MAF_USDA=11.765
NC_035086.1	63843518	.	A	C	.	.	MAF_USDA=11.765
NC_035086.1	63843542	.	G	A	.	.	MAF_INRAE=26.582;MAF_USDA=12.353
NC_035086.1	63843549	.	T	A	.	.	MAF_USDA=14.583
NC_035086.1	63843556	.	G	T	.	.	MAF_INRAE=15.833;MAF_USDA=10.656
NC_035086.1	63843557	.	G	T	.	.	MAF_INRAE=22.785;MAF_USDA=17.059
NC_035086.1	63843615	.	C	T	.	.	MAF_USDA=1.639
NC_035086.1	63843756	.	C	T	.	.	MAF_INRAE=40.833
NC_035086.1	63843757	.	G	A	.	.	MAF_INRAE=26.667;MAF_USDA=12.353
NC_035086.1	63843762	.	G	T	.	.	MAF_INRAE=22.785;MAF_USDA=17.059
NC_035086.1	63843769	.	C	A	.	.	MAF_INRAE=48.101;MAF_USDA=35.294
NC_035086.1	63843792	.	G	A	.	.	MAF_INRAE=10.526;MAF_USDA=35.882
NC_035086.1	63843817	.	G	C	.	.	MAF_USDA=14.583
NC_035086.1	63843854	.	A	T	.	.	MAF_INRAE=10.526;MAF_USDA=36.471
NC_035086.1	63843869	.	A	T	.	.	MAF_USDA=1.639
NC_035086.1	63843871	.	G	A	.	.	MAF_INRAE=22.785;MAF_USDA=16.471
NC_035086.1	63843874	.	T	G	.	.	MAF_INRAE=46.667;MAF_USDA=36.471
NC_035086.1	63843934	.	C	T	.	.	MAF_USDA=2.459
NC_035086.1	63843944	.	C	A	.	.	MAF_USDA=6.25
NC_035086.1	63844007	.	G	A	.	.	MAF_USDA=1.639
NC_035086.1	63844073	.	A	T	.	.	MAF_INRAE=23.418;MAF_USDA=5.738
NC_035086.1	63844150	.	A	G	.	.	MAF_USDA=7.647
NC_035086.1	63844168	.	G	T	.	.	MAF_USDA=18.75
NC_035086.1	63844172	.	A	G	.	.	MAF_USDA=17.647
NC_035086.1	63844204	.	G	A	.	.	MAF_INRAE=22.785;MAF_USDA=15.294
NC_035086.1	63844219	.	C	A	.	.	MAF_INRAE=22.785;MAF_USDA=14.706
NC_035086.1	63844225	.	C	G	.	.	MAF_INRAE=15.789;MAF_USDA=4.706
NC_035086.1	63844242	.	C	T	.	.	MAF_INRAE=10.526;MAF_USDA=17.059
NC_035086.1	63844330	.	G	A	.	.	MAF_INRAE=7.895;MAF_USDA=17.059
NC_035086.1	63844361	.	T	C	.	.	MAF_USDA=3.279
NC_035086.1	63844366	.	C	T	.	.	MAF_USDA=3.279
NC_035086.1	63844378	.	C	T	.	.	MAF_USDA=3.279
NC_035086.1	63844379	.	A	T	.	.	MAF_USDA=3.279
NC_035086.1	63844398	.	T	A	.	.	MAF_USDA=3.333
NC_035086.1	63844400	.	T	A	.	.	MAF_USDA=3.279
NC_035086.1	63844443	.	G	A	.	.	MAF_INRAE=29.114;MAF_USDA=42.941
NC_035086.1	63844453	.	G	A	.	.	MAF_INRAE=10.526;MAF_USDA=9.412
NC_035086.1	63844491	.	A	C	.	.	MAF_INRAE=22.785;MAF_USDA=14.706
NC_035086.1	63844567	.	C	A	.	.	MAF_USDA=4.918
NC_035086.1	63844575	.	T	G	.	.	MAF_INRAE=21.519;MAF_USDA=3.279
NC_035086.1	63844636	.	G	A	.	.	MAF_INRAE=3.165;MAF_USDA=1.639
NC_035086.1	63844637	.	T	C	.	.	MAF_INRAE=19.167;MAF_USDA=47.059
NC_035086.1	63844687	.	A	T	.	.	MAF_USDA=1.639
NC_035086.1	63844699	.	G	C	.	.	MAF_USDA=16.471
NC_035086.1	63844710	.	G	A	.	.	MAF_USDA=7.377
NC_035086.1	63844792	.	T	C	.	.	MAF_INRAE=26.582;MAF_USDA=45.833
NC_035086.1	63844796	.	A	T	.	.	MAF_USDA=4.706
NC_035086.1	63844858	.	T	C	.	.	MAF_INRAE=10.127
NC_035086.1	63844878	.	C	A	.	.	MAF_USDA=1.639
NC_035086.1	63845910	.	C	A	.	.	MAF_USDA=6.25
NC_035086.1	63846106	.	C	A	.	.	MAF_USDA=3.279
NC_035086.1	63846142	.	G	A	.	.	MAF_INRAE=46.667
NC_035086.1	63846201	.	C	T	.	.	MAF_USDA=1.639
NC_035086.1	63846521	.	A	T	.	.	MAF_INRAE=15.833;MAF_USDA=39.412
NC_035086.1	63846524	.	T	C	.	.	MAF_INRAE=45.57;MAF_USDA=22.941
NC_035086.1	63846547	.	C	G	.	.	MAF_USDA=9.836
NC_035086.1	63846557	.	T	A	.	.	MAF_USDA=4.098
NC_035086.1	63846699	.	C	T	.	.	MAF_USDA=3.279
NC_035086.1	63846703	.	G	A	.	.	MAF_INRAE=16.667;MAF_USDA=15.574
NC_035086.1	63846725	.	T	G	.	.	MAF_INRAE=40.506;MAF_USDA=37.647
NC_035086.1	63846737	.	G	T	.	.	MAF_USDA=4.098
NC_035086.1	63846763	.	C	A	.	.	MAF_USDA=2.941
NC_035086.1	63846764	.	C	A	.	.	MAF_USDA=8.333
NC_035086.1	63846768	.	C	T	.	.	MAF_USDA=5.738
NC_035086.1	63846819	.	G	A	.	.	MAF_INRAE=14.167;MAF_USDA=37.647
NC_035086.1	63846845	.	C	T	.	.	MAF_INRAE=15.0;MAF_USDA=38.824
NC_035086.1	63846896	.	G	A	.	.	MAF_INRAE=45.57;MAF_USDA=24.118
NC_035086.1	63846920	.	T	G	.	.	MAF_INRAE=42.405;MAF_USDA=33.529
NC_035086.1	63846951	.	T	C	.	.	MAF_USDA=1.639
NC_035086.1	63847047	.	T	C	.	.	MAF_INRAE=41.139;MAF_USDA=37.059
NC_035086.1	63847076	.	G	A	.	.	MAF_USDA=5.738
NC_035086.1	63847078	.	G	A	.	.	MAF_INRAE=15.833;MAF_USDA=40.0
NC_035086.1	63847127	.	A	G	.	.	MAF_USDA=5.738
NC_035086.1	63847145	.	T	C	.	.	MAF_INRAE=40.506;MAF_USDA=37.647
NC_035086.1	63847193	.	T	A	.	.	MAF_INRAE=28.481
NC_035086.1	63847194	.	T	A	.	.	MAF_USDA=18.75
NC_035086.1	63847197	.	T	G	.	.	MAF_INRAE=10.759;MAF_USDA=18.75
NC_035086.1	63847211	.	T	C	.	.	MAF_USDA=5.833
NC_035086.1	63847226	.	G	A	.	.	MAF_INRAE=2.5;MAF_USDA=1.667
NC_035086.1	63847266	.	G	T	.	.	MAF_INRAE=10.526
NC_035086.1	63847318	.	A	G	.	.	MAF_USDA=6.471
NC_035086.1	63847344	.	T	C	.	.	MAF_USDA=5.738
NC_035086.1	63847355	.	T	G	.	.	MAF_USDA=2.459
NC_035086.1	63847499	.	G	T	.	.	MAF_INRAE=41.772;MAF_USDA=48.235
NC_035086.1	63847667	.	G	A	.	.	MAF_INRAE=15.833;MAF_USDA=17.059
NC_035086.1	63847682	.	C	A	.	.	MAF_INRAE=40.506;MAF_USDA=31.176
NC_035086.1	63847687	.	A	G	.	.	MAF_INRAE=40.506;MAF_USDA=31.765
NC_035086.1	63847736	.	C	T	.	.	MAF_INRAE=11.392;MAF_USDA=5.294
NC_035086.1	63847789	.	A	G	.	.	MAF_INRAE=39.873;MAF_USDA=32.353
NC_035086.1	63847830	.	C	T	.	.	MAF_USDA=2.459
NC_035086.1	63847873	.	A	G	.	.	MAF_INRAE=36.709;MAF_USDA=14.118
NC_035086.1	63847888	.	C	A	.	.	MAF_USDA=1.639
NC_035086.1	63847905	.	C	T	.	.	MAF_INRAE=11.392;MAF_USDA=15.294
NC_035086.1	63847942	.	T	C	.	.	MAF_USDA=13.934
NC_035086.1	63847944	.	T	G	.	.	MAF_USDA=13.115
NC_035086.1	63847959	.	C	T	.	.	MAF_INRAE=36.076;MAF_USDA=27.059
NC_035086.1	63847985	.	G	A	.	.	MAF_USDA=2.459
NC_035086.1	63847991	.	G	A	.	.	MAF_USDA=20.492
NC_035086.1	63848024	.	T	C	.	.	MAF_USDA=6.557
NC_035086.1	63848067	.	G	A	.	.	MAF_INRAE=14.167;MAF_USDA=13.934
NC_035086.1	63848068	.	C	T	.	.	MAF_INRAE=5.696;MAF_USDA=2.459
NC_035086.1	63848079	.	A	C	.	.	MAF_USDA=15.294
NC_035086.1	63848146	.	G	T	.	.	MAF_USDA=4.706
NC_035086.1	63848151	.	T	G	.	.	MAF_INRAE=37.5;MAF_USDA=32.941
NC_035086.1	63848179	.	T	C	.	.	MAF_USDA=12.5
NC_035086.1	63848256	.	T	C	.	.	MAF_INRAE=40.506;MAF_USDA=40.588
NC_035086.1	63848260	.	C	A	.	.	MAF_USDA=1.639
NC_035086.1	63848261	.	A	T	.	.	MAF_USDA=1.639
NC_035086.1	63848263	.	T	A	.	.	MAF_USDA=12.353
NC_035086.1	63848275	.	G	T	.	.	MAF_USDA=2.459
NC_035086.1	63848302	.	A	C	.	.	MAF_INRAE=38.333
NC_035086.1	63848315	.	C	T	.	.	MAF_USDA=6.471
NC_035086.1	63848317	.	G	A	.	.	MAF_INRAE=39.167;MAF_USDA=50.0
NC_035086.1	63848319	.	T	C	.	.	MAF_INRAE=39.167;MAF_USDA=50.0
NC_035086.1	63848404	.	A	T	.	.	MAF_USDA=6.471
NC_035086.1	63848492	.	T	A	.	.	MAF_INRAE=6.667;MAF_USDA=3.529
NC_035086.1	63848503	.	G	T	.	.	MAF_USDA=3.279
NC_035086.1	63848510	.	C	A	.	.	MAF_INRAE=41.139;MAF_USDA=48.235
NC_035086.1	63848540	.	G	T	.	.	MAF_INRAE=15.833;MAF_USDA=13.934
NC_035086.1	63848722	.	C	A	.	.	MAF_USDA=4.098
NC_035086.1	63848723	.	C	G	.	.	MAF_USDA=3.279
NC_035086.1	63848803	.	C	T	.	.	MAF_USDA=1.639
NC_035086.1	63849096	.	C	T	.	.	MAF_USDA=4.098
NC_035086.1	63849166	.	C	T	.	.	MAF_USDA=1.639
NC_035086.1	63849205	.	T	C	.	.	MAF_INRAE=25.949;MAF_USDA=12.941
NC_035086.1	63849215	.	T	C	.	.	MAF_USDA=4.098
NC_035086.1	63849281	.	C	T	.	.	MAF_INRAE=47.368;MAF_USDA=28.235
NC_035086.1	63849327	.	G	A	.	.	MAF_USDA=15.833
NC_035086.1	63849352	.	A	T	.	.	MAF_USDA=18.852
NC_035086.1	63849414	.	C	T	.	.	MAF_USDA=3.279
NC_035086.1	63849513	.	T	C	.	.	MAF_USDA=32.927
NC_035086.1	63850417	.	G	A	.	.	MAF_INRAE=6.962
NC_035086.1	63850446	.	C	T	.	.	MAF_USDA=7.377
NC_035086.1	63850460	.	G	A	.	.	MAF_USDA=12.5
NC_035086.1	63850501	.	A	G	.	.	MAF_USDA=1.639
NC_035086.1	63850579	.	G	A	.	.	MAF_USDA=5.738
NC_035086.1	63850593	.	C	A	.	.	MAF_INRAE=37.5;MAF_USDA=9.836
NC_035086.1	63850627	.	C	T	.	.	MAF_INRAE=44.167
NC_035086.1	63850631	.	G	C	.	.	MAF_INRAE=43.333
NC_035086.1	63850638	.	T	C	.	.	MAF_INRAE=43.333
NC_035086.1	63850650	.	G	A	.	.	MAF_INRAE=41.667
NC_035086.1	63850664	.	G	A	.	.	MAF_INRAE=35.833
NC_035086.1	63850825	.	T	G	.	.	MAF_INRAE=11.667
NC_035086.1	63850859	.	G	T	.	.	MAF_INRAE=2.5
NC_035086.1	63850862	.	T	C	.	.	MAF_INRAE=44.304
NC_035086.1	63850870	.	C	T	.	.	MAF_INRAE=4.167
NC_035086.1	63850875	.	A	G	.	.	MAF_INRAE=1.667
NC_035086.1	63850919	.	G	A	.	.	MAF_INRAE=5.263
NC_035086.1	63851067	.	T	C	.	.	MAF_USDA=2.459
NC_035086.1	63851207	.	C	G	.	.	MAF_INRAE=22.152;MAF_USDA=3.279
NC_035086.1	63851284	.	G	A	.	.	MAF_USDA=18.75
NC_035086.1	63851338	.	G	C	.	.	MAF_USDA=4.098
NC_035086.1	63851390	.	G	T	.	.	MAF_USDA=6.471
NC_035086.1	63851411	.	G	T	.	.	MAF_INRAE=48.734;MAF_USDA=42.857
NC_035086.1	63851433	.	C	T	.	.	MAF_USDA=1.639
NC_035086.1	63851445	.	G	C	.	.	MAF_USDA=5.738
NC_035086.1	63851452	.	C	A	.	.	MAF_USDA=5.738
NC_035086.1	63851527	.	T	C	.	.	MAF_INRAE=36.076;MAF_USDA=14.118
NC_035086.1	63851543	.	A	G	.	.	MAF_INRAE=29.114;MAF_USDA=30.0
NC_035086.1	63851549	.	C	A	.	.	MAF_INRAE=29.114;MAF_USDA=32.941
NC_035086.1	63851574	.	T	G	.	.	MAF_USDA=6.667
NC_035086.1	63851580	.	TTTACCTTCA	TTTACCTTCG	.	.	MAF_USDA=29.167
NC_035086.1	63851589	.	A	G	.	.	MAF_INRAE=48.734
NC_035086.1	63851627	.	C	A	.	.	MAF_USDA=2.459
NC_035086.1	63851629	.	A	T	.	.	MAF_USDA=2.459
NC_035086.1	63851630	.	G	A	.	.	MAF_USDA=2.459
NC_035086.1	63851768	.	C	T	.	.	MAF_INRAE=36.709;MAF_USDA=14.118
NC_035086.1	63851844	.	C	T	.	.	MAF_INRAE=6.667;MAF_USDA=12.941
NC_035086.1	63851860	.	A	G	.	.	MAF_USDA=5.882
NC_035086.1	63851865	.	G	C	.	.	MAF_INRAE=41.139;MAF_USDA=28.235
NC_035086.1	63851943	.	C	T	.	.	MAF_INRAE=2.532;MAF_USDA=5.882
NC_035086.1	63851963	.	A	G	.	.	MAF_USDA=1.639
NC_035086.1	63852100	.	G	A	.	.	MAF_USDA=4.918
NC_035086.1	63852118	.	C	A	.	.	MAF_USDA=21.765
NC_035086.1	63852133	.	A	C	.	.	MAF_USDA=10.656
NC_035086.1	63852136	.	G	T	.	.	MAF_USDA=9.412
NC_035086.1	63852151	.	G	A	.	.	MAF_USDA=7.647
NC_035086.1	63852153	.	G	C	.	.	MAF_INRAE=1.667;MAF_USDA=7.647
NC_035086.1	63852160	.	C	T	.	.	MAF_USDA=7.377
NC_035086.1	63852169	.	A	C	.	.	MAF_USDA=1.639
NC_035086.1	63852170	.	C	A	.	.	MAF_USDA=1.639
NC_035086.1	63852225	.	T	C	.	.	MAF_INRAE=43.038;MAF_USDA=15.882
NC_035086.1	63852266	.	T	A	.	.	MAF_USDA=4.098
NC_035086.1	63852267	.	T	A	.	.	MAF_USDA=4.098
NC_035086.1	63852268	.	C	G	.	.	MAF_INRAE=10.526
NC_035086.1	63852269	.	C	A	.	.	MAF_USDA=4.098
NC_035086.1	63852276	.	A	G	.	.	MAF_USDA=1.639
NC_035086.1	63852302	.	T	C	.	.	MAF_INRAE=4.167
NC_035086.1	63852328	.	C	T	.	.	MAF_INRAE=4.167;MAF_USDA=18.75
NC_035086.1	63852330	.	C	T	.	.	MAF_INRAE=4.167;MAF_USDA=18.75
NC_035086.1	63852332	.	G	A	.	.	MAF_INRAE=15.0;MAF_USDA=9.016
NC_035086.1	63852345	.	T	A	.	.	MAF_INRAE=15.789;MAF_USDA=4.118
NC_035086.1	63852357	.	A	T	.	.	MAF_INRAE=15.789;MAF_USDA=4.118
NC_035086.1	63852380	.	T	G	.	.	MAF_INRAE=15.833;MAF_USDA=11.475
NC_035086.1	63852436	.	A	C	.	.	MAF_INRAE=27.215;MAF_USDA=4.118
NC_035086.1	63852452	.	G	C	.	.	MAF_INRAE=7.5;MAF_USDA=10.0
NC_035086.1	63852460	.	A	T	.	.	MAF_USDA=3.279
NC_035086.1	63852468	.	G	T	.	.	MAF_INRAE=13.291;MAF_USDA=18.824
NC_035086.1	63852502	.	G	A	.	.	MAF_INRAE=23.418;MAF_USDA=1.639
NC_035086.1	63852507	.	T	C	.	.	MAF_USDA=2.459
NC_035086.1	63852523	.	T	C	.	.	MAF_INRAE=13.291;MAF_USDA=25.294
NC_035086.1	63852551	.	T	C	.	.	MAF_USDA=1.639
NC_035086.1	63852628	.	T	G	.	.	MAF_INRAE=10.526;MAF_USDA=22.353
NC_035086.1	63852654	.	G	T	.	.	MAF_INRAE=9.494;MAF_USDA=5.738
NC_035086.1	63852693	.	G	C	.	.	MAF_INRAE=6.667;MAF_USDA=10.0
NC_035086.1	63852700	.	G	A	.	.	MAF_INRAE=6.667;MAF_USDA=10.0
NC_035086.1	63852827	.	C	T	.	.	MAF_USDA=1.639
NC_035086.1	63852828	.	G	A	.	.	MAF_INRAE=10.526;MAF_USDA=1.639
NC_035086.1	63852867	.	T	G	.	.	MAF_INRAE=21.053;MAF_USDA=16.071
NC_035086.1	63852896	.	G	A	.	.	MAF_USDA=6.25
NC_035086.1	63852917	.	G	T	.	.	MAF_USDA=2.5
NC_035086.1	63852952	.	T	C	.	.	MAF_USDA=6.25
NC_035086.1	63853135	.	A	T	.	.	MAF_INRAE=21.053;MAF_USDA=27.083
NC_035086.1	63853157	.	A	T	.	.	MAF_USDA=1.724
NC_035086.1	63853172	.	T	C	.	.	MAF_USDA=6.557
NC_035086.1	63853261	.	C	T	.	.	MAF_USDA=8.333
NC_035086.1	63853291	.	G	A	.	.	MAF_INRAE=37.975;MAF_USDA=32.353
NC_035086.1	63853324	.	C	T	.	.	MAF_INRAE=15.789;MAF_USDA=5.294
NC_035086.1	63853400	.	C	T	.	.	MAF_INRAE=15.789;MAF_USDA=5.882
NC_035086.1	63854355	.	A	G	.	.	MAF_USDA=2.5
NC_035086.1	63854392	.	C	T	.	.	MAF_USDA=4.098
NC_035086.1	63854405	.	T	A	.	.	MAF_INRAE=21.667
NC_035086.1	63854408	.	A	C	.	.	MAF_USDA=7.377
NC_035086.1	63854413	.	T	C	.	.	MAF_USDA=5.738
NC_035086.1	63854464	.	G	C	.	.	MAF_INRAE=2.5
NC_035086.1	63854592	.	A	C	.	.	MAF_INRAE=48.333
NC_035086.1	63854594	.	A	G	.	.	MAF_INRAE=48.333
NC_035086.1	63854618	.	G	T	.	.	MAF_INRAE=47.5
NC_035086.1	63854735	.	G	C	.	.	MAF_INRAE=49.167
NC_035086.1	63854757	.	T	G	.	.	MAF_INRAE=49.167
NC_035086.1	63854761	.	T	G	.	.	MAF_INRAE=49.167
NC_035086.1	63854794	.	C	T	.	.	MAF_INRAE=3.333
NC_035086.1	63854853	.	A	C	.	.	MAF_INRAE=30.833
NC_035086.1	63854903	.	C	T	.	.	MAF_USDA=3.279
NC_035086.1	63854916	.	G	A	.	.	MAF_INRAE=46.667
NC_035086.1	63854924	.	T	C	.	.	MAF_INRAE=46.667
NC_035086.1	63854936	.	T	C	.	.	MAF_USDA=33.333
NC_035086.1	63855017	.	G	T	.	.	MAF_USDA=1.765
NC_035086.1	63855023	.	T	C	.	.	MAF_INRAE=15.789;MAF_USDA=6.25
NC_035086.1	63855030	.	C	T	.	.	MAF_INRAE=15.789;MAF_USDA=6.25
NC_035086.1	63855091	.	C	A	.	.	MAF_INRAE=6.329;MAF_USDA=4.918
NC_035086.1	63855097	.	C	G	.	.	MAF_INRAE=4.167
NC_035086.1	63855163	.	C	A	.	.	MAF_USDA=8.333
NC_035086.1	63855173	.	C	A	.	.	MAF_INRAE=15.789;MAF_USDA=3.529
NC_035086.1	63855194	.	G	A	.	.	MAF_USDA=4.098
NC_035086.1	63855206	.	T	C	.	.	MAF_USDA=3.279
NC_035086.1	63855224	.	T	C	.	.	MAF_USDA=4.098
NC_035086.1	63855301	.	T	A	.	.	MAF_INRAE=10.526;MAF_USDA=6.471
NC_035086.1	63855302	.	C	T	.	.	MAF_INRAE=35.0;MAF_USDA=44.706
NC_035086.1	63855316	.	C	T	.	.	MAF_INRAE=10.526;MAF_USDA=3.529
NC_035086.1	63855318	.	T	C	.	.	MAF_INRAE=8.861;MAF_USDA=18.235
NC_035086.1	63855342	.	G	A	.	.	MAF_INRAE=46.203;MAF_USDA=28.824
NC_035086.1	63855427	.	G	A	.	.	MAF_INRAE=12.658;MAF_USDA=20.588
NC_035086.1	63855502	.	C	T	.	.	MAF_USDA=2.459
NC_035086.1	63855504	.	G	T	.	.	MAF_INRAE=33.544;MAF_USDA=17.059
NC_035086.1	63855509	.	T	A	.	.	MAF_INRAE=13.291;MAF_USDA=2.459
NC_035086.1	63855677	.	C	A	.	.	MAF_USDA=2.459
NC_035086.1	63855701	.	C	A	.	.	MAF_USDA=4.098
NC_035086.1	63855720	.	A	T	.	.	MAF_USDA=1.639
NC_035086.1	63855735	.	A	G	.	.	MAF_INRAE=13.291;MAF_USDA=15.574
NC_035086.1	63855745	.	C	A	.	.	MAF_USDA=2.459
NC_035086.1	63855783	.	G	A	.	.	MAF_INRAE=29.114;MAF_USDA=2.941
NC_035086.1	63855812	.	A	T	.	.	MAF_INRAE=13.291;MAF_USDA=13.115
NC_035086.1	63855890	.	T	G	.	.	MAF_INRAE=13.291;MAF_USDA=13.115
NC_035086.1	63855940	.	A	T	.	.	MAF_INRAE=12.658;MAF_USDA=12.295
NC_035086.1	63855950	.	C	T	.	.	MAF_INRAE=10.526;MAF_USDA=10.0
NC_035086.1	63855957	.	T	C	.	.	MAF_USDA=2.459
NC_035086.1	63855982	.	A	C	.	.	MAF_USDA=4.918
NC_035086.1	63855991	.	A	C	.	.	MAF_USDA=5.738
NC_035086.1	63856041	.	G	A	.	.	MAF_INRAE=10.526;MAF_USDA=10.0
NC_035086.1	63856059	.	G	A	.	.	MAF_USDA=4.706
NC_035086.1	63856118	.	A	T	.	.	MAF_USDA=3.333
NC_035086.1	63856158	.	T	A	.	.	MAF_INRAE=10.526;MAF_USDA=5.294
NC_035086.1	63856193	.	G	T	.	.	MAF_INRAE=13.291
NC_035086.1	63856198	.	G	T	.	.	MAF_INRAE=15.833;MAF_USDA=2.459
NC_035086.1	63856214	.	C	A	.	.	MAF_INRAE=10.526;MAF_USDA=10.0
NC_035086.1	63856238	.	G	A	.	.	MAF_INRAE=10.526;MAF_USDA=10.417
NC_035086.1	63856244	.	A	G	.	.	MAF_USDA=6.557
NC_035086.1	63856282	.	C	A	.	.	MAF_USDA=5.738
NC_035086.1	63856298	.	A	C	.	.	MAF_INRAE=17.089;MAF_USDA=12.353
NC_035086.1	63856316	.	T	C	.	.	MAF_INRAE=15.789;MAF_USDA=6.25
NC_035086.1	63856324	.	T	C	.	.	MAF_INRAE=15.789;MAF_USDA=6.25
NC_035086.1	63856341	.	A	C	.	.	MAF_USDA=1.639
NC_035086.1	63856398	.	C	A	.	.	MAF_USDA=8.824
NC_035086.1	63856501	.	C	T	.	.	MAF_USDA=4.706
NC_035086.1	63856593	.	C	T	.	.	MAF_USDA=16.393
NC_035086.1	63856774	.	G	A	.	.	MAF_USDA=3.279
NC_035086.1	63856785	.	C	A	.	.	MAF_INRAE=6.667;MAF_USDA=4.706
NC_035086.1	63856803	.	A	C	.	.	MAF_USDA=3.279
NC_035086.1	63856816	.	C	A	.	.	MAF_INRAE=20.886;MAF_USDA=15.882
NC_035086.1	63856849	.	A	C	.	.	MAF_USDA=3.279
NC_035086.1	63856851	.	C	G	.	.	MAF_USDA=2.459
NC_035086.1	63856853	.	G	T	.	.	MAF_USDA=1.639
NC_035086.1	63856986	.	G	A	.	.	MAF_INRAE=22.152;MAF_USDA=14.118
NC_035086.1	63856997	.	C	A	.	.	MAF_INRAE=22.152;MAF_USDA=15.294
NC_035086.1	63857069	.	G	T	.	.	MAF_INRAE=21.519;MAF_USDA=16.471
NC_035086.1	63857097	.	G	C	.	.	MAF_USDA=4.706
NC_035086.1	63857171	.	G	A	.	.	MAF_USDA=1.639
NC_035086.1	63857232	.	T	A	.	.	MAF_USDA=2.083
NC_035086.1	63857266	.	G	A	.	.	MAF_INRAE=22.5;MAF_USDA=13.529
NC_035086.1	63857320	.	T	C	.	.	MAF_INRAE=33.544;MAF_USDA=12.5
NC_035086.1	63857338	.	C	A	.	.	MAF_USDA=1.639
NC_035086.1	63857339	.	T	A	.	.	MAF_USDA=1.639
NC_035086.1	63857357	.	C	G	.	.	MAF_INRAE=21.667;MAF_USDA=44.706
NC_035086.1	63857399	.	C	T	.	.	MAF_INRAE=29.114;MAF_USDA=4.706
NC_035086.1	63857480	.	A	G	.	.	MAF_USDA=3.279
NC_035086.1	63857547	.	G	A	.	.	MAF_INRAE=15.833;MAF_USDA=2.459
NC_035086.1	63857667	.	T	C	.	.	MAF_USDA=1.639
NC_035086.1	63857690	.	A	G	.	.	MAF_USDA=4.098
NC_035086.1	63857717	.	G	A	.	.	MAF_INRAE=20.253;MAF_USDA=17.059
NC_035086.1	63857736	.	C	A	.	.	MAF_USDA=4.098
NC_035086.1	63857742	.	T	G	.	.	MAF_USDA=1.639
NC_035086.1	63857882	.	A	T	.	.	MAF_INRAE=23.418;MAF_USDA=28.824
NC_035086.1	63857916	.	A	G	.	.	MAF_INRAE=23.418;MAF_USDA=21.765
NC_035086.1	63857920	.	T	G	.	.	MAF_USDA=4.918
NC_035086.1	63857936	.	G	T	.	.	MAF_INRAE=10.526;MAF_USDA=7.059
NC_035086.1	63857974	.	C	T	.	.	MAF_USDA=2.5
NC_035086.1	63858071	.	T	G	.	.	MAF_INRAE=42.105;MAF_USDA=31.25
NC_035086.1	63858108	.	T	G	.	.	MAF_USDA=1.639
NC_035086.1	63858114	.	C	A	.	.	MAF_INRAE=37.342;MAF_USDA=19.412
NC_035086.1	63858119	.	C	T	.	.	MAF_INRAE=21.053;MAF_USDA=42.941
NC_035086.1	63858120	.	C	T	.	.	MAF_USDA=43.529
NC_035086.1	63858125	.	C	A	.	.	MAF_USDA=2.459
NC_035086.1	63858131	.	C	G	.	.	MAF_INRAE=10.526;MAF_USDA=14.706
NC_035086.1	63858132	.	A	G	.	.	MAF_USDA=12.941
NC_035086.1	63858145	.	G	T	.	.	MAF_USDA=15.574
NC_035086.1	63858204	.	T	C	.	.	MAF_INRAE=21.053;MAF_USDA=43.529
NC_035086.1	63858241	.	T	G	.	.	MAF_USDA=4.167
NC_035086.1	63858255	.	G	A	.	.	MAF_INRAE=8.861;MAF_USDA=7.143
NC_035086.1	63858315	.	G	T	.	.	MAF_INRAE=27.848;MAF_USDA=4.118
NC_035086.1	63858375	.	C	T	.	.	MAF_INRAE=10.526;MAF_USDA=7.059
NC_035086.1	63858484	.	T	C	.	.	MAF_INRAE=27.848;MAF_USDA=3.529
NC_035086.1	63858506	.	C	T	.	.	MAF_INRAE=28.481;MAF_USDA=37.647
NC_035086.1	63858594	.	A	G	.	.	MAF_USDA=8.824
NC_035086.1	63858613	.	A	G	.	.	MAF_INRAE=20.886;MAF_USDA=41.071
NC_035086.1	63858626	.	G	A	.	.	MAF_INRAE=39.873;MAF_USDA=21.176
NC_035086.1	63858629	.	A	G	.	.	MAF_INRAE=10.526;MAF_USDA=6.471
NC_035086.1	63858651	.	G	T	.	.	MAF_USDA=9.016
NC_035086.1	63858664	.	C	A	.	.	MAF_INRAE=35.0;MAF_USDA=6.25
NC_035086.1	63858665	.	A	G	.	.	MAF_INRAE=35.0;MAF_USDA=6.25
NC_035086.1	63858688	.	T	A	.	.	MAF_USDA=2.459
NC_035086.1	63858705	.	T	G	.	.	MAF_INRAE=36.667;MAF_USDA=14.583
NC_035086.1	63858717	.	G	C	.	.	MAF_INRAE=6.329;MAF_USDA=41.667
NC_035086.1	63858737	.	G	T	.	.	MAF_USDA=1.639
NC_035086.1	63858762	.	A	G	.	.	MAF_INRAE=21.053;MAF_USDA=7.059
NC_035086.1	63858841	.	G	A	.	.	MAF_INRAE=6.962;MAF_USDA=4.098
NC_035086.1	63858872	.	T	G	.	.	MAF_USDA=1.639
NC_035086.1	63858936	.	G	T	.	.	MAF_INRAE=5.263
NC_035086.1	63858961	.	G	T	.	.	MAF_INRAE=15.789;MAF_USDA=5.294
NC_035086.1	63858967	.	A	G	.	.	MAF_INRAE=15.789;MAF_USDA=5.294
NC_035086.1	63858976	.	A	C	.	.	MAF_USDA=1.639
NC_035086.1	63858987	.	G	A	.	.	MAF_INRAE=35.443;MAF_USDA=44.118
NC_035086.1	63858993	.	A	G	.	.	MAF_USDA=1.765
NC_035086.1	63858998	.	C	A	.	.	MAF_INRAE=6.329;MAF_USDA=8.824
NC_035086.1	63859038	.	C	G	.	.	MAF_INRAE=6.329;MAF_USDA=2.459
NC_035086.1	63859072	.	A	G	.	.	MAF_INRAE=15.789;MAF_USDA=6.471
NC_035086.1	63859106	.	T	A	.	.	MAF_INRAE=15.0;MAF_USDA=6.471
NC_035086.1	63859115	.	G	C	.	.	MAF_USDA=1.639
NC_035086.1	63859132	.	T	C	.	.	MAF_INRAE=6.329;MAF_USDA=5.738
NC_035086.1	63859148	.	A	C	.	.	MAF_USDA=13.529
NC_035086.1	63859252	.	A	C	.	.	MAF_INRAE=24.684;MAF_USDA=25.294
NC_035086.1	63859255	.	G	T	.	.	MAF_INRAE=41.667;MAF_USDA=35.294
NC_035086.1	63859258	.	G	T	.	.	MAF_INRAE=20.0;MAF_USDA=25.294
NC_035086.1	63859259	.	A	T	.	.	MAF_USDA=4.706
NC_035086.1	63859301	.	G	A	.	.	MAF_INRAE=33.544;MAF_USDA=18.235
NC_035086.1	63859330	.	T	G	.	.	MAF_INRAE=5.833
NC_035086.1	63859334	.	T	C	.	.	MAF_INRAE=33.544;MAF_USDA=26.471
NC_035086.1	63859389	.	C	T	.	.	MAF_USDA=3.279
NC_035086.1	63859398	.	T	C	.	.	MAF_USDA=9.836
NC_035086.1	63859417	.	G	T	.	.	MAF_INRAE=48.734;MAF_USDA=45.882
NC_035086.1	63859442	.	C	A	.	.	MAF_USDA=1.639
NC_035086.1	63859480	.	A	G	.	.	MAF_USDA=4.918
NC_035086.1	63859486	.	G	T	.	.	MAF_USDA=8.235
NC_035086.1	63859516	.	A	C	.	.	MAF_USDA=13.529
NC_035086.1	63859534	.	G	T	.	.	MAF_USDA=3.279
NC_035086.1	63859545	.	T	G	.	.	MAF_INRAE=6.667;MAF_USDA=4.118
NC_035086.1	63859613	.	G	T	.	.	MAF_USDA=2.459
NC_035086.1	63859640	.	A	G	.	.	MAF_USDA=8.929
NC_035086.1	63859665	.	G	T	.	.	MAF_INRAE=5.0
NC_035086.1	63859739	.	T	A	.	.	MAF_INRAE=10.526
NC_035086.1	63859745	.	C	A	.	.	MAF_INRAE=10.526;MAF_USDA=8.235
NC_035086.1	63859783	.	C	A	.	.	MAF_USDA=4.098
NC_035086.1	63859842	.	G	A	.	.	MAF_USDA=8.333
NC_035086.1	63859850	.	A	T	.	.	MAF_USDA=8.333
NC_035086.1	63860974	.	C	A	.	.	MAF_USDA=16.667
NC_035086.1	63861226	.	C	T	.	.	MAF_INRAE=26.316;MAF_USDA=20.833
NC_035086.1	63861242	.	A	G	.	.	MAF_USDA=4.098
NC_035086.1	63861339	.	T	A	.	.	MAF_USDA=4.167
NC_035086.1	63861401	.	C	T	.	.	MAF_USDA=9.836
NC_035086.1	63861537	.	G	A	.	.	MAF_USDA=4.098
NC_035086.1	63861538	.	C	G	.	.	MAF_USDA=10.417
NC_035086.1	63861549	.	A	C	.	.	MAF_INRAE=37.5
NC_035086.1	63861573	.	A	G	.	.	MAF_INRAE=25.833
NC_035086.1	63861597	.	C	T	.	.	MAF_INRAE=4.167
NC_035086.1	63861668	.	A	G	.	.	MAF_INRAE=22.5
NC_035086.1	63861677	.	C	T	.	.	MAF_INRAE=18.333
NC_035086.1	63861768	.	A	C	.	.	MAF_INRAE=15.0
NC_035086.1	63861794	.	C	T	.	.	MAF_INRAE=50.0
NC_035086.1	63861839	.	A	G	.	.	MAF_INRAE=49.167
NC_035086.1	63861840	.	C	T	.	.	MAF_INRAE=49.167
NC_035086.1	63861857	.	A	G	.	.	MAF_INRAE=49.167
NC_035086.1	63861886	.	A	G	.	.	MAF_INRAE=39.167
NC_035086.1	63861924	.	A	G	.	.	MAF_INRAE=7.595
NC_035086.1	63861955	.	A	G	.	.	MAF_INRAE=4.167
NC_035086.1	63861965	.	A	T	.	.	MAF_INRAE=2.632
NC_035086.1	63861969	.	C	T	.	.	MAF_INRAE=34.167
NC_035086.1	63862036	.	C	A	.	.	MAF_INRAE=13.333
NC_035086.1	63862043	.	C	T	.	.	MAF_USDA=8.333
NC_035086.1	63863036	.	G	C	.	.	MAF_USDA=2.083
NC_035086.1	63863039	.	C	A	.	.	MAF_USDA=10.417
NC_035086.1	63863184	.	G	A	.	.	MAF_USDA=11.31
NC_035086.1	63863202	.	T	A	.	.	MAF_USDA=25.0
NC_035086.1	63863203	.	G	T	.	.	MAF_USDA=25.0
NC_035086.1	63863270	.	G	A	.	.	MAF_USDA=2.459
NC_035086.1	63863332	.	G	A	.	.	MAF_USDA=1.176
NC_035086.1	63863445	.	G	A	.	.	MAF_INRAE=6.667;MAF_USDA=8.333
NC_035086.1	63863520	.	C	T	.	.	MAF_USDA=1.639
NC_035086.1	63863553	.	T	C	.	.	MAF_USDA=4.098
NC_035086.1	63863710	.	G	A	.	.	MAF_INRAE=8.861;MAF_USDA=5.882
NC_035086.1	63863730	.	G	A	.	.	MAF_USDA=1.639
NC_035086.1	63863743	.	C	T	.	.	MAF_INRAE=36.709;MAF_USDA=26.471
NC_035086.1	63863818	.	A	C	.	.	MAF_INRAE=13.291;MAF_USDA=10.0
NC_035086.1	63864010	.	G	A	.	.	MAF_USDA=1.639
NC_035086.1	63864019	.	C	T	.	.	MAF_INRAE=15.789
NC_035086.1	63864024	.	C	T	.	.	MAF_INRAE=5.263
NC_035086.1	63864128	.	T	A	.	.	MAF_INRAE=10.526;MAF_USDA=4.706
NC_035086.1	63864173	.	G	A	.	.	MAF_USDA=1.639
NC_035086.1	63864176	.	C	G	.	.	MAF_INRAE=13.291;MAF_USDA=11.176
NC_035086.1	63864325	.	C	T	.	.	MAF_USDA=3.279
NC_035086.1	63864452	.	T	C	.	.	MAF_INRAE=26.316;MAF_USDA=36.471
NC_035086.1	63864564	.	C	T	.	.	MAF_USDA=4.098
NC_035086.1	63864719	.	A	C	.	.	MAF_USDA=1.639
NC_035086.1	63864918	.	TC	TT	.	.	MAF_USDA=12.5
NC_035086.1	63864919	.	C	T	.	.	MAF_INRAE=20.0;MAF_USDA=13.115
NC_035086.1	63865207	.	T	C	.	.	MAF_USDA=1.19
NC_035086.1	63865240	.	T	G	.	.	MAF_USDA=1.639
NC_035086.1	63865248	.	T	C	.	.	MAF_INRAE=15.0;MAF_USDA=10.0
NC_035086.1	63865264	.	A	G	.	.	MAF_INRAE=40.0;MAF_USDA=37.059
NC_035086.1	63865465	.	A	G	.	.	MAF_USDA=27.083
NC_035086.1	63865473	.	C	T	.	.	MAF_USDA=25.0
NC_035086.1	63865474	.	T	G	.	.	MAF_USDA=12.5
NC_035086.1	63865504	.	G	A	.	.	MAF_USDA=25.0
NC_035086.1	63866791	.	T	G	.	.	MAF_USDA=13.043
NC_035086.1	63866834	.	C	A	.	.	MAF_INRAE=10.526
NC_035086.1	63866848	.	A	G	.	.	MAF_USDA=3.279
NC_035086.1	63866909	.	A	G	.	.	MAF_INRAE=42.105;MAF_USDA=17.059
NC_035086.1	63866921	.	G	A	.	.	MAF_USDA=18.824
NC_035086.1	63866923	.	C	T	.	.	MAF_USDA=18.824
NC_035086.1	63866924	.	T	G	.	.	MAF_USDA=18.824
NC_035086.1	63866985	.	C	A	.	.	MAF_USDA=14.706
NC_035086.1	63867037	.	C	A	.	.	MAF_USDA=1.639
NC_035086.1	63867048	.	T	G	.	.	MAF_USDA=3.279
NC_035086.1	63867057	.	A	G	.	.	MAF_INRAE=2.5
NC_035086.1	63867096	.	A	C	.	.	MAF_USDA=4.918
NC_035086.1	63867104	.	A	C	.	.	MAF_USDA=22.917
NC_035086.1	63867137	.	G	T	.	.	MAF_INRAE=10.526
NC_035086.1	63867224	.	C	A	.	.	MAF_USDA=3.279
NC_035086.1	63867242	.	C	T	.	.	MAF_INRAE=6.667;MAF_USDA=3.529
NC_035086.1	63867314	.	A	C	.	.	MAF_INRAE=44.937;MAF_USDA=22.917
NC_035086.1	63867315	.	G	T	.	.	MAF_USDA=3.279
NC_035086.1	63867351	.	C	G	.	.	MAF_USDA=2.459
NC_035086.1	63867384	.	A	G	.	.	MAF_USDA=1.639
NC_035086.1	63867435	.	T	G	.	.	MAF_USDA=1.639
NC_035086.1	63867482	.	C	T	.	.	MAF_USDA=4.918
NC_035086.1	63867492	.	G	A	.	.	MAF_INRAE=48.101;MAF_USDA=30.0
NC_035086.1	63867546	.	C	T	.	.	MAF_INRAE=15.0;MAF_USDA=2.459
NC_035086.1	63867570	.	G	T	.	.	MAF_USDA=4.098
NC_035086.1	63867573	.	G	A	.	.	MAF_USDA=3.279
NC_035086.1	63867607	.	A	G	.	.	MAF_INRAE=48.734;MAF_USDA=34.118
NC_035086.1	63867632	.	G	C	.	.	MAF_INRAE=10.526;MAF_USDA=4.706
NC_035086.1	63867650	.	G	T	.	.	MAF_USDA=4.167
NC_035086.1	63867697	.	A	T	.	.	MAF_USDA=8.197
NC_035086.1	63867726	.	C	T	.	.	MAF_INRAE=4.43;MAF_USDA=3.333
NC_035086.1	63867754	.	C	G	.	.	MAF_INRAE=10.526;MAF_USDA=4.819
NC_035086.1	63867783	.	C	T	.	.	MAF_INRAE=32.911;MAF_USDA=13.69
NC_035086.1	63867877	.	C	A	.	.	MAF_INRAE=37.342;MAF_USDA=16.393
NC_035086.1	63867878	.	G	A	.	.	MAF_USDA=3.279
NC_035086.1	63867976	.	G	A	.	.	MAF_INRAE=22.152
NC_035086.1	63868048	.	C	A	.	.	MAF_INRAE=8.333;MAF_USDA=28.235
NC_035086.1	63868112	.	G	C	.	.	MAF_USDA=4.098
NC_035086.1	63868205	.	T	C	.	.	MAF_INRAE=5.263
NC_035086.1	63868254	.	G	A	.	.	MAF_USDA=3.279
NC_035086.1	63868407	.	T	C	.	.	MAF_USDA=4.098
NC_035086.1	63868473	.	A	G	.	.	MAF_INRAE=13.291;MAF_USDA=39.412
NC_035086.1	63868491	.	G	T	.	.	MAF_USDA=1.765
NC_035086.1	63868548	.	T	G	.	.	MAF_INRAE=4.167
NC_035086.1	63868605	.	T	C	.	.	MAF_INRAE=38.608;MAF_USDA=42.353
NC_035086.1	63868654	.	T	C	.	.	MAF_INRAE=49.367;MAF_USDA=42.941
NC_035086.1	63868762	.	A	G	.	.	MAF_INRAE=10.0;MAF_USDA=8.235
NC_035086.1	63868771	.	T	C	.	.	MAF_USDA=1.639
NC_035086.1	63868818	.	T	G	.	.	MAF_USDA=1.639
NC_035086.1	63868843	.	T	C	.	.	MAF_INRAE=41.139;MAF_USDA=14.881
NC_035086.1	63868844	.	G	C	.	.	MAF_INRAE=40.0;MAF_USDA=14.881
NC_035086.1	63868862	.	T	A	.	.	MAF_INRAE=6.667;MAF_USDA=8.333
NC_035086.1	63868891	.	C	A	.	.	MAF_INRAE=44.304;MAF_USDA=35.119
NC_035086.1	63868894	.	G	A	.	.	MAF_USDA=1.667
NC_035086.1	63868906	.	T	G	.	.	MAF_USDA=2.5
NC_035086.1	63868912	.	A	G	.	.	MAF_INRAE=24.684;MAF_USDA=3.279
NC_035086.1	63868944	.	G	A	.	.	MAF_USDA=14.706
NC_035086.1	63868949	.	T	G	.	.	MAF_USDA=4.098
NC_035086.1	63869000	.	A	C	.	.	MAF_INRAE=10.0
NC_035086.1	63869003	.	T	G	.	.	MAF_INRAE=43.671;MAF_USDA=33.607
NC_035086.1	63869012	.	A	C	.	.	MAF_INRAE=47.468;MAF_USDA=41.765
NC_035086.1	63869055	.	T	A	.	.	MAF_INRAE=33.333;MAF_USDA=8.824
NC_035086.1	63869125	.	C	T	.	.	MAF_USDA=4.167
NC_035086.1	63869490	.	A	T	.	.	MAF_INRAE=10.526
NC_035086.1	63869533	.	T	C	.	.	MAF_USDA=5.738
NC_035086.1	63869540	.	T	G	.	.	MAF_USDA=4.918
NC_035086.1	63869559	.	T	C	.	.	MAF_INRAE=26.316;MAF_USDA=10.417
NC_035086.1	63869565	.	C	T	.	.	MAF_INRAE=15.789;MAF_USDA=6.25
NC_035086.1	63869574	.	G	A	.	.	MAF_USDA=4.918
NC_035086.1	63869576	.	C	A	.	.	MAF_USDA=1.639
NC_035086.1	63869594	.	C	T	.	.	MAF_USDA=5.738
NC_035086.1	63869657	.	G	A	.	.	MAF_INRAE=19.167
NC_035086.1	63869677	.	C	T	.	.	MAF_INRAE=19.167;MAF_USDA=34.118
NC_035086.1	63869678	.	A	G	.	.	MAF_INRAE=19.167;MAF_USDA=41.667
NC_035086.1	63869722	.	G	T	.	.	MAF_INRAE=48.333
NC_035086.1	63869734	.	G	A	.	.	MAF_USDA=2.459
NC_035086.1	63869739	.	C	T	.	.	MAF_USDA=2.459
NC_035086.1	63869797	.	G	A	.	.	MAF_INRAE=22.5
NC_035086.1	63869807	.	A	G	.	.	MAF_INRAE=50.0
NC_035086.1	63869810	.	C	T	.	.	MAF_INRAE=50.0
NC_035086.1	63869857	.	G	A	.	.	MAF_USDA=10.417
NC_035086.1	63869876	.	A	G	.	.	MAF_INRAE=4.167
NC_035086.1	63869879	.	T	G	.	.	MAF_INRAE=3.333
NC_035086.1	63869882	.	G	A	.	.	MAF_INRAE=3.333
NC_035086.1	63869904	.	G	T	.	.	MAF_INRAE=1.667
NC_035086.1	63869963	.	G	T	.	.	MAF_USDA=2.459
NC_035086.1	63869969	.	C	T	.	.	MAF_USDA=4.098
NC_035086.1	63869982	.	T	C	.	.	MAF_USDA=4.918
NC_035086.1	63870012	.	T	C	.	.	MAF_USDA=1.639
NC_035086.1	63870052	.	G	A	.	.	MAF_INRAE=2.5
NC_035086.1	63870157	.	A	G	.	.	MAF_USDA=16.471
NC_035086.1	63870217	.	C	T	.	.	MAF_INRAE=25.833
NC_035086.1	63870253	.	C	T	.	.	MAF_INRAE=9.167
NC_035086.1	63870277	.	G	A	.	.	MAF_INRAE=7.5
NC_035086.1	63870278	.	A	G	.	.	MAF_INRAE=7.5
NC_035086.1	63870952	.	C	T	.	.	MAF_INRAE=15.789;MAF_USDA=1.639
NC_035086.1	63870964	.	T	A	.	.	MAF_USDA=4.918
NC_035086.1	63871017	.	G	A	.	.	MAF_INRAE=15.789;MAF_USDA=3.529
NC_035086.1	63871028	.	A	T	.	.	MAF_INRAE=4.167
NC_035086.1	63871035	.	C	T	.	.	MAF_INRAE=15.789;MAF_USDA=2.941
NC_035086.1	63871071	.	G	A	.	.	MAF_USDA=1.639
NC_035086.1	63871139	.	A	G	.	.	MAF_INRAE=26.582
NC_035086.1	63871141	.	G	A	.	.	MAF_INRAE=20.0
NC_035086.1	63871180	.	T	A	.	.	MAF_USDA=1.639
NC_035086.1	63871196	.	A	G	.	.	MAF_INRAE=25.949
NC_035086.1	63871275	.	C	T	.	.	MAF_INRAE=20.0;MAF_USDA=41.176
NC_035086.1	63871276	.	G	T	.	.	MAF_USDA=6.471
NC_035086.1	63871294	.	G	A	.	.	MAF_USDA=4.098
NC_035086.1	63871296	.	T	G	.	.	MAF_INRAE=10.526;MAF_USDA=1.639
NC_035086.1	63871316	.	G	A	.	.	MAF_INRAE=25.949;MAF_USDA=41.176
NC_035086.1	63871322	.	C	T	.	.	MAF_USDA=4.167
NC_035086.1	63871385	.	C	A	.	.	MAF_USDA=1.639
NC_035086.1	63871430	.	C	A	.	.	MAF_INRAE=13.158;MAF_USDA=6.25
NC_035086.1	63871438	.	G	T	.	.	MAF_USDA=2.459
NC_035086.1	63871590	.	G	A	.	.	MAF_USDA=1.695
NC_035086.1	63871621	.	C	T	.	.	MAF_USDA=4.167
NC_035086.1	63871641	.	C	T	.	.	MAF_USDA=6.25
NC_035086.1	63871750	.	C	T	.	.	MAF_INRAE=10.526;MAF_USDA=3.529
NC_035086.1	63871856	.	T	A	.	.	MAF_INRAE=10.526;MAF_USDA=2.353
NC_035086.1	63872036	.	A	G	.	.	MAF_USDA=5.882
NC_035086.1	63872038	.	A	C	.	.	MAF_INRAE=26.582;MAF_USDA=7.647
NC_035086.1	63872039	.	T	A	.	.	MAF_INRAE=31.667;MAF_USDA=7.647
NC_035086.1	63872059	.	T	G	.	.	MAF_USDA=7.377
NC_035086.1	63872109	.	G	A	.	.	MAF_INRAE=26.316;MAF_USDA=25.294
NC_035086.1	63872113	.	C	T	.	.	MAF_USDA=14.706
NC_035086.1	63872114	.	G	A	.	.	MAF_USDA=4.918
NC_035086.1	63872122	.	A	T	.	.	MAF_USDA=4.098
NC_035086.1	63872162	.	A	G	.	.	MAF_INRAE=36.842;MAF_USDA=25.882
NC_035086.1	63872191	.	G	A	.	.	MAF_INRAE=3.333
NC_035086.1	63872205	.	T	C	.	.	MAF_USDA=4.098
NC_035086.1	63872286	.	C	T	.	.	MAF_USDA=7.059
NC_035086.1	63872288	.	A	T	.	.	MAF_INRAE=33.544;MAF_USDA=11.765
NC_035086.1	63872294	.	G	T	.	.	MAF_INRAE=39.873;MAF_USDA=15.294
NC_035086.1	63872298	.	G	T	.	.	MAF_INRAE=29.167;MAF_USDA=18.235
NC_035086.1	63872318	.	G	A	.	.	MAF_INRAE=2.5;MAF_USDA=2.439
NC_035086.1	63872325	.	A	G	.	.	MAF_INRAE=24.684;MAF_USDA=8.537
NC_035086.1	63872331	.	C	T	.	.	MAF_USDA=11.864
NC_035086.1	63872345	.	A	G	.	.	MAF_USDA=7.377
NC_035086.1	63872354	.	C	T	.	.	MAF_USDA=11.475
NC_035086.1	63872367	.	G	A	.	.	MAF_USDA=9.836
NC_035086.1	63872380	.	C	A	.	.	MAF_INRAE=3.333
NC_035086.1	63872381	.	T	C	.	.	MAF_INRAE=3.333;MAF_USDA=8.333
NC_035086.1	63872388	.	G	A	.	.	MAF_USDA=6.25
NC_035086.1	63872389	.	A	C	.	.	MAF_INRAE=3.333
NC_035086.1	63872403	.	C	G	.	.	MAF_USDA=3.279
NC_035086.1	63872405	.	C	T	.	.	MAF_INRAE=2.5;MAF_USDA=4.098
NC_035086.1	63872420	.	G	A	.	.	MAF_INRAE=3.333
NC_035086.1	63872425	.	G	T	.	.	MAF_USDA=8.197
NC_035086.1	63872434	.	G	T	.	.	MAF_INRAE=5.833
NC_035086.1	63872437	.	A	G	.	.	MAF_INRAE=4.167;MAF_USDA=8.333
NC_035086.1	63872441	.	C	T	.	.	MAF_USDA=11.475
NC_035086.1	63872447	.	G	A	.	.	MAF_USDA=5.738
NC_035086.1	63872451	.	T	G	.	.	MAF_INRAE=4.167
NC_035086.1	63872452	.	C	T	.	.	MAF_USDA=5.738
NC_035086.1	63872458	.	G	A	.	.	MAF_INRAE=2.632;MAF_USDA=7.647
NC_035086.1	63872463	.	C	T	.	.	MAF_INRAE=15.789;MAF_USDA=6.25
NC_035086.1	63872464	.	G	C	.	.	MAF_USDA=5.738
NC_035086.1	63872466	.	T	G	.	.	MAF_INRAE=4.167
NC_035086.1	63872493	.	A	G	.	.	MAF_USDA=4.918
NC_035086.1	63872494	.	A	G	.	.	MAF_INRAE=1.667
NC_035086.1	63872508	.	A	G	.	.	MAF_USDA=10.656
NC_035086.1	63872557	.	G	A	.	.	MAF_USDA=2.459
NC_035086.1	63872586	.	A	G	.	.	MAF_INRAE=24.051;MAF_USDA=2.353
NC_035086.1	63872745	.	C	A	.	.	MAF_INRAE=5.833
NC_035086.1	63872775	.	C	A	.	.	MAF_INRAE=4.167
NC_035086.1	63872794	.	C	T	.	.	MAF_INRAE=10.526;MAF_USDA=14.706
NC_035086.1	63872800	.	A	G	.	.	MAF_INRAE=25.316;MAF_USDA=5.882
NC_035086.1	63872806	.	C	G	.	.	MAF_USDA=2.083
NC_035086.1	63872852	.	G	A	.	.	MAF_USDA=4.918
NC_035086.1	63872890	.	G	A	.	.	MAF_USDA=1.639
NC_035086.1	63872902	.	G	C	.	.	MAF_INRAE=28.333;MAF_USDA=2.083
NC_035086.1	63872904	.	G	A	.	.	MAF_INRAE=15.789;MAF_USDA=4.118
NC_035086.1	63872906	.	T	A	.	.	MAF_USDA=6.557
NC_035086.1	63872910	.	C	G	.	.	MAF_USDA=8.197
NC_035086.1	63872915	.	T	C	.	.	MAF_USDA=10.656
NC_035086.1	63873012	.	C	A	.	.	MAF_INRAE=2.5
NC_035086.1	63873019	.	C	T	.	.	MAF_INRAE=2.5
NC_035086.1	63873021	.	G	T	.	.	MAF_USDA=2.083
NC_035086.1	63873037	.	G	A	.	.	MAF_USDA=2.083
NC_035086.1	63873093	.	C	A	.	.	MAF_USDA=18.852
NC_035086.1	63873094	.	G	A	.	.	MAF_USDA=2.083
NC_035086.1	63873112	.	C	T	.	.	MAF_INRAE=48.101;MAF_USDA=47.917
NC_035086.1	63873118	.	C	T	.	.	MAF_USDA=16.393
NC_035086.1	63873127	.	C	T	.	.	MAF_USDA=10.656
NC_035086.1	63873142	.	A	G	.	.	MAF_USDA=17.213
NC_035086.1	63873147	.	G	T	.	.	MAF_USDA=1.639
NC_035086.1	63873162	.	C	A	.	.	MAF_USDA=1.639
NC_035086.1	63873171	.	T	C	.	.	MAF_INRAE=18.987;MAF_USDA=40.0
NC_035086.1	63873200	.	G	C	.	.	MAF_USDA=4.118
NC_035086.1	63873227	.	T	C	.	.	MAF_USDA=4.918
NC_035086.1	63873347	.	G	A	.	.	MAF_INRAE=15.789;MAF_USDA=2.941
NC_035086.1	63873356	.	G	A	.	.	MAF_USDA=1.639
NC_035086.1	63873460	.	G	A	.	.	MAF_INRAE=5.263;MAF_USDA=7.059
NC_035086.1	63873491	.	C	T	.	.	MAF_USDA=8.333
NC_035086.1	63873572	.	G	A	.	.	MAF_INRAE=47.468;MAF_USDA=39.412
NC_035086.1	63873665	.	G	A	.	.	MAF_USDA=4.706
NC_035086.1	63873676	.	G	A	.	.	MAF_USDA=1.765
NC_035086.1	63873683	.	G	A	.	.	MAF_USDA=5.738
NC_035086.1	63873731	.	C	T	.	.	MAF_INRAE=5.263;MAF_USDA=18.235
NC_035086.1	63873784	.	G	A	.	.	MAF_INRAE=15.789;MAF_USDA=2.353
NC_035086.1	63873825	.	G	A	.	.	MAF_INRAE=15.789;MAF_USDA=2.941
NC_035086.1	63873867	.	G	T	.	.	MAF_USDA=4.118
NC_035086.1	63873938	.	A	C	.	.	MAF_INRAE=24.684
NC_035086.1	63873963	.	C	A	.	.	MAF_USDA=4.918
NC_035086.1	63873988	.	T	C	.	.	MAF_INRAE=24.684;MAF_USDA=5.882
NC_035086.1	63873991	.	A	C	.	.	MAF_INRAE=29.167;MAF_USDA=5.294
NC_035086.1	63874004	.	C	A	.	.	MAF_USDA=25.0
NC_035086.1	63874064	.	A	G	.	.	MAF_INRAE=29.747;MAF_USDA=13.529
NC_035086.1	63874087	.	C	T	.	.	MAF_INRAE=10.526
NC_035086.1	63874115	.	G	A	.	.	MAF_INRAE=25.316;MAF_USDA=10.0
NC_035086.1	63874154	.	A	G	.	.	MAF_USDA=3.279
NC_035086.1	63874182	.	G	A	.	.	MAF_USDA=7.377
NC_035086.1	63874278	.	T	C	.	.	MAF_USDA=5.882
NC_035086.1	63874289	.	C	T	.	.	MAF_USDA=14.754
NC_035086.1	63874299	.	C	T	.	.	MAF_INRAE=10.526;MAF_USDA=16.471
NC_035086.1	63874342	.	C	T	.	.	MAF_INRAE=42.405;MAF_USDA=30.0
NC_035086.1	63874373	.	C	A	.	.	MAF_USDA=8.333
NC_035086.1	63874394	.	C	A	.	.	MAF_INRAE=15.789;MAF_USDA=2.941
NC_035086.1	63874410	.	G	A	.	.	MAF_INRAE=15.789;MAF_USDA=2.353
NC_035086.1	63874430	.	T	A	.	.	MAF_USDA=5.294
NC_035086.1	63874507	.	G	T	.	.	MAF_USDA=5.738
NC_035086.1	63874521	.	A	G	.	.	MAF_USDA=2.459
NC_035086.1	63874525	.	T	G	.	.	MAF_INRAE=7.5;MAF_USDA=5.294
NC_035086.1	63874601	.	T	A	.	.	MAF_USDA=8.235
NC_035086.1	63874623	.	T	G	.	.	MAF_USDA=8.235
NC_035086.1	63874662	.	G	T	.	.	MAF_USDA=4.098
NC_035086.1	63874665	.	T	G	.	.	MAF_USDA=1.639
NC_035086.1	63874667	.	C	T	.	.	MAF_INRAE=30.833;MAF_USDA=15.882
NC_035086.1	63874692	.	C	T	.	.	MAF_INRAE=31.667;MAF_USDA=2.083
NC_035086.1	63874702	.	G	A	.	.	MAF_USDA=1.667
NC_035086.1	63874722	.	G	A	.	.	MAF_INRAE=31.579;MAF_USDA=10.714
NC_035086.1	63874808	.	C	T	.	.	MAF_USDA=1.639
NC_035086.1	63874902	.	G	T	.	.	MAF_INRAE=39.167
NC_035086.1	63874931	.	G	A	.	.	MAF_INRAE=15.789;MAF_USDA=6.25
NC_035086.1	63875017	.	G	A	.	.	MAF_USDA=3.571
NC_035086.1	63875037	.	G	A	.	.	MAF_INRAE=10.526;MAF_USDA=18.75
NC_035086.1	63875071	.	C	T	.	.	MAF_USDA=1.639
NC_035086.1	63875248	.	T	C	.	.	MAF_USDA=3.279
NC_035086.1	63875265	.	G	A	.	.	MAF_USDA=4.098
NC_035086.1	63875281	.	A	T	.	.	MAF_USDA=4.098
NC_035086.1	63875286	.	A	C	.	.	MAF_INRAE=10.526;MAF_USDA=7.059
NC_035086.1	63875420	.	C	T	.	.	MAF_USDA=8.333
NC_035086.1	63875567	.	A	G	.	.	MAF_USDA=2.174
NC_035086.1	63875682	.	G	C	.	.	MAF_INRAE=26.667
NC_035086.1	63875851	.	C	T	.	.	MAF_USDA=4.167
NC_035086.1	63875879	.	C	T	.	.	MAF_INRAE=15.789;MAF_USDA=2.941
NC_035086.1	63875884	.	A	T	.	.	MAF_INRAE=5.263;MAF_USDA=7.647
NC_035086.1	63875893	.	C	T	.	.	MAF_USDA=7.059
NC_035086.1	63875912	.	T	C	.	.	MAF_INRAE=15.789
NC_035086.1	63875919	.	A	C	.	.	MAF_USDA=7.377
NC_035086.1	63876021	.	T	A	.	.	MAF_USDA=6.25
NC_035086.1	63876038	.	T	C	.	.	MAF_INRAE=24.684;MAF_USDA=7.059
NC_035086.1	63876093	.	G	A	.	.	MAF_USDA=4.918
NC_035086.1	63876094	.	T	C	.	.	MAF_USDA=4.918
NC_035086.1	63876097	.	A	G	.	.	MAF_USDA=4.918
NC_035086.1	63876102	.	G	A	.	.	MAF_USDA=4.918
NC_035086.1	63876105	.	A	G	.	.	MAF_USDA=4.918
NC_035086.1	63876174	.	A	G	.	.	MAF_INRAE=15.0;MAF_USDA=2.459
NC_035086.1	63876198	.	G	A	.	.	MAF_INRAE=6.667;MAF_USDA=3.529
NC_035086.1	63876283	.	A	G	.	.	MAF_INRAE=25.316;MAF_USDA=5.882
NC_035086.1	63876332	.	G	A	.	.	MAF_INRAE=18.987;MAF_USDA=47.917
NC_035086.1	63876373	.	G	A	.	.	MAF_USDA=1.765
NC_035086.1	63876402	.	C	T	.	.	MAF_INRAE=6.667;MAF_USDA=3.529
NC_035086.1	63876459	.	G	T	.	.	MAF_USDA=8.696
NC_035086.1	63876539	.	C	T	.	.	MAF_USDA=2.083
NC_035086.1	63876566	.	C	T	.	.	MAF_USDA=39.583
NC_035086.1	63876609	.	A	T	.	.	MAF_USDA=18.75
NC_035086.1	63876620	.	A	G	.	.	MAF_USDA=6.25
NC_035086.1	63876699	.	G	A	.	.	MAF_INRAE=5.263
NC_035086.1	63876727	.	G	A	.	.	MAF_USDA=5.294
NC_035086.1	63876763	.	G	A	.	.	MAF_INRAE=6.667;MAF_USDA=8.235
NC_035086.1	63876768	.	T	C	.	.	MAF_USDA=8.197
NC_035086.1	63876864	.	A	G	.	.	MAF_INRAE=24.684;MAF_USDA=2.353
NC_035086.1	63876885	.	A	G	.	.	MAF_INRAE=4.167
NC_035086.1	63876891	.	C	A	.	.	MAF_USDA=25.0
NC_035086.1	63876962	.	G	A	.	.	MAF_INRAE=10.526;MAF_USDA=20.588
NC_035086.1	63877213	.	G	C	.	.	MAF_USDA=4.098
NC_035086.1	63877266	.	C	T	.	.	MAF_INRAE=22.152
NC_035086.1	63877282	.	C	G	.	.	MAF_USDA=7.377
NC_035086.1	63877284	.	C	T	.	.	MAF_USDA=1.639
NC_035086.1	63877297	.	C	T	.	.	MAF_USDA=8.333
NC_035086.1	63877319	.	G	A	.	.	MAF_USDA=4.167
NC_035086.1	63877336	.	C	G	.	.	MAF_INRAE=2.5
NC_035086.1	63877342	.	A	G	.	.	MAF_INRAE=2.5
NC_035086.1	63877343	.	C	T	.	.	MAF_INRAE=2.5
NC_035086.1	63877358	.	G	A	.	.	MAF_INRAE=2.5
NC_035086.1	63877361	.	T	G	.	.	MAF_INRAE=2.5
NC_035086.1	63877376	.	T	A	.	.	MAF_USDA=2.459
NC_035086.1	63877384	.	T	C	.	.	MAF_USDA=7.377
NC_035086.1	63877397	.	A	G	.	.	MAF_USDA=1.639
NC_035086.1	63877439	.	T	A	.	.	MAF_USDA=8.197
NC_035086.1	63877464	.	C	G	.	.	MAF_INRAE=24.684;MAF_USDA=2.353
NC_035086.1	63877475	.	G	A	.	.	MAF_USDA=1.639
NC_035086.1	63877504	.	T	G	.	.	MAF_INRAE=29.167
NC_035086.1	63877514	.	G	C	.	.	MAF_USDA=8.333
NC_035086.1	63877515	.	C	A	.	.	MAF_USDA=8.333
NC_035086.1	63877519	.	G	T	.	.	MAF_USDA=8.333
NC_035086.1	63877585	.	G	A	.	.	MAF_INRAE=15.789;MAF_USDA=3.529
NC_035086.1	63877662	.	G	A	.	.	MAF_INRAE=10.526;MAF_USDA=25.0
NC_035086.1	63877797	.	G	A	.	.	MAF_INRAE=48.333;MAF_USDA=48.235
NC_035086.1	63877799	.	T	A	.	.	MAF_USDA=3.279
NC_035086.1	63877841	.	A	G	.	.	MAF_INRAE=18.421;MAF_USDA=3.529
NC_035086.1	63877849	.	G	A	.	.	MAF_USDA=3.279
NC_035086.1	63877868	.	T	C	.	.	MAF_USDA=13.934
NC_035086.1	63877878	.	A	G	.	.	MAF_INRAE=26.582;MAF_USDA=7.059
NC_035086.1	63877879	.	T	A	.	.	MAF_INRAE=3.333;MAF_USDA=8.333
NC_035086.1	63877887	.	C	A	.	.	MAF_USDA=6.25
NC_035086.1	63877949	.	G	T	.	.	MAF_USDA=6.25
NC_035086.1	63877952	.	C	G	.	.	MAF_USDA=6.25
NC_035086.1	63877960	.	A	G	.	.	MAF_USDA=8.333
NC_035086.1	63877964	.	C	T	.	.	MAF_INRAE=10.526;MAF_USDA=4.118
NC_035086.1	63877966	.	A	C	.	.	MAF_USDA=8.333
NC_035086.1	63877978	.	C	T	.	.	MAF_USDA=3.529
NC_035086.1	63877997	.	G	A	.	.	MAF_USDA=4.706
NC_035086.1	63878235	.	T	A	.	.	MAF_INRAE=15.789;MAF_USDA=41.765
NC_035086.1	63878246	.	G	A	.	.	MAF_USDA=3.279
NC_035086.1	63878255	.	G	C	.	.	MAF_USDA=15.882
NC_035086.1	63878351	.	A	C	.	.	MAF_USDA=37.059
NC_035086.1	63879651	.	A	G	.	.	MAF_USDA=4.348
NC_035086.1	63879840	.	C	T	.	.	MAF_USDA=1.639
NC_035086.1	63879948	.	A	G	.	.	MAF_USDA=4.918
NC_035086.1	63880006	.	C	T	.	.	MAF_USDA=4.918
NC_035086.1	63880060	.	G	A	.	.	MAF_INRAE=24.051;MAF_USDA=1.639
NC_035086.1	63880066	.	T	C	.	.	MAF_INRAE=24.051;MAF_USDA=1.639
NC_035086.1	63880077	.	T	C	.	.	MAF_INRAE=24.051;MAF_USDA=1.639
NC_035086.1	63880078	.	C	A	.	.	MAF_INRAE=15.789;MAF_USDA=6.25
NC_035086.1	63880081	.	G	A	.	.	MAF_INRAE=10.526;MAF_USDA=2.353
NC_035086.1	63880111	.	A	G	.	.	MAF_INRAE=24.684
NC_035086.1	63880112	.	C	T	.	.	MAF_INRAE=29.167
NC_035086.1	63880133	.	C	A	.	.	MAF_INRAE=29.747;MAF_USDA=22.353
NC_035086.1	63880175	.	T	C	.	.	MAF_INRAE=10.526
NC_035086.1	63880176	.	A	G	.	.	MAF_INRAE=6.667;MAF_USDA=16.667
NC_035086.1	63880277	.	A	G	.	.	MAF_INRAE=30.38;MAF_USDA=24.118
NC_035086.1	63880326	.	A	T	.	.	MAF_USDA=6.557
NC_035086.1	63880413	.	A	T	.	.	MAF_INRAE=18.987;MAF_USDA=8.235
NC_035086.1	63880414	.	T	A	.	.	MAF_INRAE=20.0;MAF_USDA=8.235
NC_035086.1	63880474	.	G	T	.	.	MAF_INRAE=24.684;MAF_USDA=2.353
NC_035086.1	63880481	.	C	G	.	.	MAF_INRAE=24.684;MAF_USDA=2.353
NC_035086.1	63880498	.	C	T	.	.	MAF_INRAE=24.684;MAF_USDA=2.941
NC_035086.1	63880509	.	C	T	.	.	MAF_INRAE=24.684;MAF_USDA=2.353
NC_035086.1	63880520	.	C	A	.	.	MAF_INRAE=15.789;MAF_USDA=2.353
NC_035086.1	63880577	.	A	T	.	.	MAF_INRAE=8.861;MAF_USDA=27.647
NC_035086.1	63880589	.	G	T	.	.	MAF_INRAE=24.051;MAF_USDA=27.647
NC_035086.1	63880643	.	G	A	.	.	MAF_INRAE=40.506;MAF_USDA=12.5
NC_035086.1	63880688	.	A	G	.	.	MAF_USDA=4.706
NC_035086.1	63880703	.	C	T	.	.	MAF_INRAE=24.684;MAF_USDA=2.353
NC_035086.1	63880769	.	C	T	.	.	MAF_INRAE=18.354;MAF_USDA=40.588
NC_035086.1	63880775	.	G	T	.	.	MAF_INRAE=24.051;MAF_USDA=2.353
NC_035086.1	63880897	.	A	G	.	.	MAF_USDA=2.459
NC_035086.1	63880928	.	G	A	.	.	MAF_INRAE=3.333;MAF_USDA=20.833
NC_035086.1	63880936	.	C	T	.	.	MAF_INRAE=12.5
NC_035086.1	63880974	.	T	C	.	.	MAF_USDA=7.377
NC_035086.1	63881212	.	A	C	.	.	MAF_INRAE=14.167;MAF_USDA=15.294
NC_035086.1	63881223	.	T	C	.	.	MAF_USDA=4.098
NC_035086.1	63881226	.	C	A	.	.	MAF_INRAE=9.167
NC_035086.1	63881256	.	G	T	.	.	MAF_INRAE=17.5;MAF_USDA=4.118
NC_035086.1	63881284	.	G	A	.	.	MAF_INRAE=24.051;MAF_USDA=2.459
NC_035086.1	63881399	.	C	T	.	.	MAF_USDA=7.377
NC_035086.1	63881581	.	G	A	.	.	MAF_USDA=9.836
NC_035086.1	63881582	.	T	A	.	.	MAF_INRAE=30.0;MAF_USDA=3.279
NC_035086.1	63881733	.	T	G	.	.	MAF_INRAE=15.789;MAF_USDA=6.25
NC_035086.1	63881747	.	C	G	.	.	MAF_USDA=2.459
NC_035086.1	63881752	.	C	G	.	.	MAF_USDA=1.639
NC_035086.1	63881770	.	T	C	.	.	MAF_USDA=2.5
NC_035086.1	63881772	.	G	T	.	.	MAF_USDA=5.0
NC_035086.1	63881787	.	G	A	.	.	MAF_USDA=2.542
NC_035086.1	63881794	.	C	A	.	.	MAF_USDA=1.724
NC_035086.1	63881795	.	G	A	.	.	MAF_USDA=11.364
NC_035086.1	63881834	.	C	T	.	.	MAF_USDA=2.586
NC_035086.1	63881932	.	C	T	.	.	MAF_USDA=45.833
NC_035086.1	63881948	.	G	T	.	.	MAF_USDA=12.295
NC_035086.1	63881951	.	G	C	.	.	MAF_USDA=13.115
NC_035086.1	63881994	.	A	C	.	.	MAF_USDA=13.934
NC_035086.1	63881996	.	G	A	.	.	MAF_USDA=11.765
NC_035086.1	63882047	.	T	A	.	.	MAF_USDA=41.667
NC_035086.1	63882049	.	T	A	.	.	MAF_INRAE=44.167
NC_035086.1	63882053	.	T	A	.	.	MAF_USDA=25.0
NC_035086.1	63882274	.	A	G	.	.	MAF_INRAE=26.316;MAF_USDA=11.765
NC_035086.1	63882300	.	C	T	.	.	MAF_INRAE=22.785
NC_035086.1	63882394	.	C	G	.	.	MAF_USDA=25.0
NC_035086.1	63882450	.	T	A	.	.	MAF_USDA=2.459
NC_035086.1	63882499	.	G	A	.	.	MAF_INRAE=2.5;MAF_USDA=3.529
NC_035086.1	63882561	.	C	A	.	.	MAF_INRAE=38.608
NC_035086.1	63882657	.	C	A	.	.	MAF_INRAE=10.526
NC_035086.1	63882743	.	C	A	.	.	MAF_INRAE=20.0;MAF_USDA=8.197
NC_035086.1	63882761	.	G	T	.	.	MAF_INRAE=20.0;MAF_USDA=8.197
NC_035086.1	63882834	.	C	T	.	.	MAF_INRAE=10.526;MAF_USDA=10.588
NC_035086.1	63882955	.	G	T	.	.	MAF_INRAE=15.789;MAF_USDA=7.647
NC_035086.1	63883042	.	G	T	.	.	MAF_USDA=4.918
NC_035086.1	63883064	.	C	T	.	.	MAF_INRAE=47.468;MAF_USDA=31.967
NC_035086.1	63883066	.	G	T	.	.	MAF_USDA=4.167
NC_035086.1	63883230	.	G	A	.	.	MAF_INRAE=10.526;MAF_USDA=12.353
NC_035086.1	63883258	.	A	G	.	.	MAF_INRAE=4.43;MAF_USDA=12.941
NC_035086.1	63883294	.	G	A	.	.	MAF_INRAE=3.333
NC_035086.1	63883401	.	A	G	.	.	MAF_INRAE=20.0
NC_035086.1	63883454	.	A	T	.	.	MAF_INRAE=7.5;MAF_USDA=38.235
NC_035086.1	63883491	.	A	C	.	.	MAF_INRAE=39.873;MAF_USDA=14.706
NC_035086.1	63883493	.	G	A	.	.	MAF_INRAE=10.526;MAF_USDA=2.353
NC_035086.1	63883515	.	G	A	.	.	MAF_INRAE=10.526;MAF_USDA=10.588
NC_035086.1	63883598	.	A	G	.	.	MAF_INRAE=5.0;MAF_USDA=5.738
NC_035086.1	63883640	.	A	G	.	.	MAF_INRAE=10.526
NC_035086.1	63883694	.	T	G	.	.	MAF_INRAE=22.5
NC_035086.1	63883703	.	T	G	.	.	MAF_INRAE=22.5
NC_035086.1	63883722	.	G	C	.	.	MAF_INRAE=2.5
NC_035086.1	63883724	.	A	C	.	.	MAF_INRAE=30.833
NC_035086.1	63883770	.	A	G	.	.	MAF_USDA=17.647
NC_035086.1	63883803	.	C	T	.	.	MAF_INRAE=14.167;MAF_USDA=10.588
NC_035086.1	63883804	.	G	A	.	.	MAF_INRAE=5.0
NC_035086.1	63883805	.	C	T	.	.	MAF_INRAE=35.833;MAF_USDA=11.176
NC_035086.1	63883812	.	G	T,A	.	.	MAF_INRAE=4.167;MAF_USDA=5.294
NC_035086.1	63883834	.	C	A	.	.	MAF_INRAE=4.167
NC_035086.1	63883846	.	G	T	.	.	MAF_INRAE=27.5
NC_035086.1	63883855	.	C	A	.	.	MAF_INRAE=30.833
NC_035086.1	63884003	.	G	A	.	.	MAF_USDA=5.882
NC_035086.1	63884008	.	T	A	.	.	MAF_USDA=8.333
NC_035086.1	63884024	.	G	A	.	.	MAF_USDA=12.295
NC_035086.1	63884080	.	C	T	.	.	MAF_USDA=6.25
NC_035086.1	63884133	.	G	A	.	.	MAF_USDA=4.237
NC_035086.1	63884135	.	G	C	.	.	MAF_USDA=3.39
NC_035086.1	63885317	.	T	C	.	.	MAF_USDA=14.754
NC_035086.1	63885347	.	C	A	.	.	MAF_USDA=8.929
NC_035086.1	63885348	.	C	A	.	.	MAF_USDA=8.929
NC_035086.1	63885398	.	G	A	.	.	MAF_USDA=4.098
NC_035086.1	63885535	.	T	A	.	.	MAF_INRAE=31.579;MAF_USDA=15.294
NC_035086.1	63885714	.	T	C	.	.	MAF_USDA=1.639
NC_035086.1	63885809	.	A	T	.	.	MAF_INRAE=39.873;MAF_USDA=15.294
NC_035086.1	63886902	.	A	G	.	.	MAF_INRAE=2.632
NC_035086.1	63886924	.	A	C	.	.	MAF_USDA=1.639
NC_035086.1	63887213	.	G	A	.	.	MAF_USDA=1.639
NC_035086.1	63887215	.	C	T	.	.	MAF_USDA=19.412
NC_035086.1	63887228	.	C	T	.	.	MAF_USDA=14.706
NC_035086.1	63887367	.	A	T	.	.	MAF_USDA=8.333
NC_035086.1	63887439	.	A	T	.	.	MAF_INRAE=26.667;MAF_USDA=32.353
NC_035086.1	63887452	.	A	G	.	.	MAF_INRAE=10.833;MAF_USDA=25.882
NC_035086.1	63887456	.	A	G	.	.	MAF_USDA=14.706
NC_035086.1	63887457	.	C	T	.	.	MAF_USDA=10.588
NC_035086.1	63887462	.	C	T	.	.	MAF_INRAE=23.418;MAF_USDA=4.706
NC_035086.1	63887482	.	T	C	.	.	MAF_INRAE=5.0;MAF_USDA=18.824
NC_035086.1	63887543	.	G	A	.	.	MAF_USDA=4.098
NC_035086.1	63887588	.	T	C	.	.	MAF_INRAE=4.167
NC_035086.1	63887598	.	A	G	.	.	MAF_INRAE=4.167
NC_035086.1	63887648	.	G	A	.	.	MAF_INRAE=40.833;MAF_USDA=22.917
NC_035086.1	63887658	.	C	T	.	.	MAF_INRAE=18.421;MAF_USDA=7.059
NC_035086.1	63887663	.	A	G	.	.	MAF_INRAE=30.0;MAF_USDA=47.917
NC_035086.1	63887698	.	A	T	.	.	MAF_INRAE=10.526;MAF_USDA=10.588
NC_035086.1	63887715	.	G	A	.	.	MAF_INRAE=29.114;MAF_USDA=25.0
NC_035086.1	63887721	.	C	G	.	.	MAF_INRAE=10.526;MAF_USDA=10.588
NC_035086.1	63887760	.	T	G	.	.	MAF_INRAE=28.481;MAF_USDA=45.294
NC_035086.1	63887821	.	G	C	.	.	MAF_USDA=1.639
NC_035086.1	63887844	.	A	G	.	.	MAF_INRAE=29.114;MAF_USDA=37.647
NC_035086.1	63887896	.	A	G	.	.	MAF_INRAE=24.684;MAF_USDA=45.294
NC_035086.1	63888088	.	C	A	.	.	MAF_USDA=8.333
NC_035086.1	63888097	.	C	T	.	.	MAF_INRAE=15.789;MAF_USDA=2.941
NC_035086.1	63888142	.	G	A	.	.	MAF_INRAE=24.684;MAF_USDA=2.353
NC_035086.1	63888236	.	G	T	.	.	MAF_USDA=7.059
NC_035086.1	63888441	.	G	T	.	.	MAF_USDA=5.738
NC_035086.1	63888629	.	C	T	.	.	MAF_USDA=2.459
NC_035086.1	63888650	.	G	A	.	.	MAF_USDA=2.459
NC_035086.1	63888691	.	C	T	.	.	MAF_USDA=8.197
NC_035086.1	63888705	.	C	T	.	.	MAF_INRAE=34.81;MAF_USDA=43.529
NC_035086.1	63888715	.	A	G	.	.	MAF_INRAE=25.316;MAF_USDA=31.176
NC_035086.1	63888745	.	G	A	.	.	MAF_INRAE=24.684;MAF_USDA=33.529
NC_035086.1	63888762	.	A	G	.	.	MAF_USDA=3.279
NC_035086.1	63888802	.	T	C	.	.	MAF_USDA=2.459
NC_035086.1	63888824	.	C	T	.	.	MAF_INRAE=39.873;MAF_USDA=23.529
NC_035086.1	63888844	.	G	A	.	.	MAF_INRAE=6.667
NC_035086.1	63888892	.	G	A	.	.	MAF_INRAE=5.263;MAF_USDA=1.765
NC_035086.1	63889013	.	C	T	.	.	MAF_USDA=1.639
NC_035086.1	63889026	.	G	A	.	.	MAF_USDA=1.667
NC_035086.1	63889041	.	A	T	.	.	MAF_INRAE=23.418;MAF_USDA=2.381
NC_035086.1	63889083	.	G	T	.	.	MAF_INRAE=10.526;MAF_USDA=11.765
NC_035086.1	63889186	.	C	T	.	.	MAF_USDA=1.765
NC_035086.1	63889234	.	G	A	.	.	MAF_INRAE=20.0;MAF_USDA=2.459
NC_035086.1	63889251	.	T	C	.	.	MAF_INRAE=26.667;MAF_USDA=31.176
NC_035086.1	63889252	.	G	A	.	.	MAF_USDA=10.0
NC_035086.1	63889253	.	T	C	.	.	MAF_INRAE=29.167;MAF_USDA=38.235
NC_035086.1	63889269	.	G	A	.	.	MAF_INRAE=4.167
NC_035086.1	63889355	.	C	A	.	.	MAF_USDA=1.639
NC_035086.1	63889401	.	C	A	.	.	MAF_USDA=4.098
NC_035086.1	63889444	.	C	T	.	.	MAF_INRAE=2.5
NC_035086.1	63890423	.	T	C	.	.	MAF_USDA=4.918
NC_035086.1	63890488	.	T	C	.	.	MAF_USDA=12.353
NC_035086.1	63890510	.	T	A	.	.	MAF_USDA=7.377
NC_035086.1	63890555	.	G	T	.	.	MAF_INRAE=45.833
NC_035086.1	63890584	.	G	T	.	.	MAF_INRAE=6.329;MAF_USDA=11.176
NC_035086.1	63890594	.	G	A	.	.	MAF_INRAE=10.526;MAF_USDA=2.353
NC_035086.1	63890613	.	A	T	.	.	MAF_USDA=2.459
NC_035086.1	63890616	.	T	C	.	.	MAF_INRAE=20.0;MAF_USDA=4.918
NC_035086.1	63890647	.	T	G	.	.	MAF_INRAE=10.526;MAF_USDA=2.353
NC_035086.1	63890706	.	C	A	.	.	MAF_INRAE=6.667;MAF_USDA=24.706
NC_035086.1	63890720	.	G	A	.	.	MAF_INRAE=22.785
NC_035086.1	63890796	.	C	A	.	.	MAF_INRAE=37.342;MAF_USDA=19.048
NC_035086.1	63890801	.	T	G	.	.	MAF_INRAE=10.526;MAF_USDA=10.714
NC_035086.1	63890803	.	T	G	.	.	MAF_INRAE=15.789;MAF_USDA=2.976
NC_035086.1	63890818	.	A	T	.	.	MAF_INRAE=36.076;MAF_USDA=45.833
NC_035086.1	63890864	.	G	A	.	.	MAF_INRAE=24.051;MAF_USDA=31.928
NC_035086.1	63890898	.	C	T	.	.	MAF_USDA=1.639
NC_035086.1	63890907	.	A	T	.	.	MAF_INRAE=6.667;MAF_USDA=22.353
NC_035086.1	63890929	.	T	C	.	.	MAF_USDA=3.279
NC_035086.1	63890930	.	C	T	.	.	MAF_USDA=2.459
NC_035086.1	63890960	.	C	A	.	.	MAF_USDA=1.639
NC_035086.1	63890984	.	T	G	.	.	MAF_USDA=3.279
NC_035086.1	63891008	.	G	C	.	.	MAF_USDA=4.098
NC_035086.1	63891022	.	A	C	.	.	MAF_USDA=18.824
NC_035086.1	63891031	.	T	G	.	.	MAF_USDA=4.918
NC_035086.1	63891107	.	T	C	.	.	MAF_USDA=3.279
NC_035086.1	63891109	.	C	T	.	.	MAF_INRAE=19.167;MAF_USDA=2.459
NC_035086.1	63891116	.	T	C	.	.	MAF_USDA=1.639
NC_035086.1	63891125	.	T	G	.	.	MAF_USDA=18.75
NC_035086.1	63891126	.	G	T	.	.	MAF_USDA=18.75
NC_035086.1	63891207	.	A	G	.	.	MAF_INRAE=6.667;MAF_USDA=8.333
NC_035086.1	63891237	.	A	G	.	.	MAF_INRAE=10.526;MAF_USDA=12.941
NC_035086.1	63891250	.	C	T	.	.	MAF_USDA=1.639
NC_035086.1	63891356	.	G	A	.	.	MAF_INRAE=36.709;MAF_USDA=4.118
NC_035086.1	63891591	.	T	G	.	.	MAF_USDA=3.279
NC_035086.1	63891617	.	C	T	.	.	MAF_INRAE=5.0
NC_035086.1	63891717	.	G	A	.	.	MAF_USDA=6.25
NC_035086.1	63891720	.	G	A	.	.	MAF_USDA=1.639
NC_035086.1	63891721	.	A	G	.	.	MAF_USDA=1.639
NC_035086.1	63891752	.	A	C	.	.	MAF_INRAE=7.5
NC_035086.1	63891789	.	A	G	.	.	MAF_INRAE=4.167
NC_035086.1	63891792	.	T	C	.	.	MAF_USDA=1.639
NC_035086.1	63891793	.	C	T	.	.	MAF_INRAE=4.167
NC_035086.1	63891796	.	T	C	.	.	MAF_INRAE=3.333
NC_035086.1	63891804	.	T	C	.	.	MAF_INRAE=8.333
NC_035086.1	63891826	.	C	T	.	.	MAF_INRAE=13.333
NC_035086.1	63891836	.	A	T	.	.	MAF_INRAE=20.833
NC_035086.1	63891843	.	A	C	.	.	MAF_INRAE=20.0
NC_035086.1	63891901	.	T	G	.	.	MAF_INRAE=20.0
NC_035086.1	63891958	.	G	A	.	.	MAF_INRAE=20.0
NC_035086.1	63891967	.	A	G	.	.	MAF_INRAE=47.5
NC_035086.1	63891968	.	A	C	.	.	MAF_INRAE=27.5
NC_035086.1	63892002	.	C	G	.	.	MAF_USDA=4.918
NC_035086.1	63892035	.	A	G	.	.	MAF_INRAE=5.0;MAF_USDA=1.639
NC_035086.1	63892039	.	T	C	.	.	MAF_INRAE=18.333
NC_035086.1	63892067	.	A	G	.	.	MAF_INRAE=5.833
NC_035086.1	63892105	.	G	A	.	.	MAF_USDA=4.098
NC_035086.1	63892115	.	G	A	.	.	MAF_INRAE=13.333;MAF_USDA=2.459
NC_035086.1	63892215	.	C	T	.	.	MAF_INRAE=5.263
NC_035086.1	63892293	.	C	T	.	.	MAF_INRAE=1.667
NC_035086.1	63892425	.	C	T	.	.	MAF_INRAE=13.333
NC_035086.1	63892433	.	T	C	.	.	MAF_INRAE=8.333
NC_035086.1	63892524	.	T	C	.	.	MAF_INRAE=26.316;MAF_USDA=11.176
NC_035086.1	63892613	.	A	T	.	.	MAF_USDA=12.5
NC_035086.1	63892697	.	G	T	.	.	MAF_USDA=29.167
NC_035086.1	63892711	.	T	G	.	.	MAF_USDA=29.167
NC_035086.1	63892718	.	T	A	.	.	MAF_USDA=25.0
NC_035086.1	63892726	.	C	A	.	.	MAF_USDA=22.917
NC_035086.1	63893714	.	C	A	.	.	MAF_USDA=5.738
NC_035086.1	63893800	.	G	A	.	.	MAF_USDA=3.279
NC_035086.1	63893863	.	G	T	.	.	MAF_INRAE=33.544;MAF_USDA=20.0
NC_035086.1	63893913	.	C	T	.	.	MAF_INRAE=49.367;MAF_USDA=36.471
NC_035086.1	63893914	.	G	T	.	.	MAF_INRAE=15.789;MAF_USDA=5.882
NC_035086.1	63893916	.	T	G	.	.	MAF_USDA=2.459
NC_035086.1	63893918	.	C	A	.	.	MAF_INRAE=32.911;MAF_USDA=11.176
NC_035086.1	63893935	.	C	A	.	.	MAF_INRAE=32.911;MAF_USDA=14.118
NC_035086.1	63893967	.	A	G	.	.	MAF_INRAE=34.81;MAF_USDA=15.882
NC_035086.1	63893983	.	A	T	.	.	MAF_INRAE=34.81;MAF_USDA=17.059
NC_035086.1	63894051	.	C	G	.	.	MAF_INRAE=34.177;MAF_USDA=15.882
NC_035086.1	63894061	.	G	T	.	.	MAF_USDA=5.738
NC_035086.1	63894083	.	A	T	.	.	MAF_INRAE=4.167
NC_035086.1	63894120	.	G	A	.	.	MAF_USDA=1.765
NC_035086.1	63894155	.	T	G	.	.	MAF_USDA=3.529
NC_035086.1	63894156	.	G	A	.	.	MAF_INRAE=10.526;MAF_USDA=23.77
NC_035086.1	63894192	.	G	C	.	.	MAF_INRAE=10.526
NC_035086.1	63894280	.	T	A	.	.	MAF_USDA=3.279
NC_035086.1	63894375	.	C	T	.	.	MAF_USDA=1.639
NC_035086.1	63894434	.	T	G	.	.	MAF_INRAE=39.241;MAF_USDA=27.647
NC_035086.1	63894448	.	A	G	.	.	MAF_INRAE=10.526;MAF_USDA=25.0
NC_035086.1	63894455	.	G	A	.	.	MAF_USDA=3.279
NC_035086.1	63894519	.	G	A	.	.	MAF_USDA=2.459
NC_035086.1	63894831	.	A	G	.	.	MAF_INRAE=1.667
NC_035086.1	63894835	.	A	G	.	.	MAF_INRAE=1.667
NC_035086.1	63894841	.	T	G	.	.	MAF_INRAE=1.667
NC_035086.1	63894851	.	T	G	.	.	MAF_INRAE=4.167
NC_035086.1	63894857	.	C	T	.	.	MAF_INRAE=4.167
NC_035086.1	63894881	.	C	G	.	.	MAF_INRAE=6.329;MAF_USDA=12.295
NC_035086.1	63894904	.	C	T	.	.	MAF_INRAE=10.526
NC_035086.1	63894950	.	C	A	.	.	MAF_INRAE=21.053;MAF_USDA=3.571
NC_035086.1	63894981	.	C	A	.	.	MAF_USDA=1.639
NC_035086.1	63895022	.	T	C	.	.	MAF_INRAE=6.329;MAF_USDA=3.279
NC_035086.1	63895029	.	G	A	.	.	MAF_INRAE=7.595
NC_035086.1	63895050	.	T	C	.	.	MAF_INRAE=5.833
NC_035086.1	63895093	.	G	A	.	.	MAF_INRAE=49.167
NC_035086.1	63895155	.	C	T	.	.	MAF_INRAE=10.526;MAF_USDA=15.882
NC_035086.1	63895156	.	G	A	.	.	MAF_INRAE=29.747;MAF_USDA=10.0
NC_035086.1	63895172	.	G	C	.	.	MAF_INRAE=7.5
NC_035086.1	63895185	.	C	G	.	.	MAF_USDA=8.333
NC_035086.1	63895247	.	T	C	.	.	MAF_INRAE=2.5
NC_035086.1	63895269	.	T	A	.	.	MAF_USDA=10.588
NC_035086.1	63895289	.	G	A	.	.	MAF_INRAE=1.667
NC_035086.1	63895459	.	T	C	.	.	MAF_INRAE=41.772
NC_035086.1	63895622	.	G	T	.	.	MAF_USDA=4.706
NC_035086.1	63895663	.	A	T	.	.	MAF_USDA=1.639
NC_035086.1	63895759	.	C	T	.	.	MAF_USDA=2.459
NC_035086.1	63895767	.	C	T	.	.	MAF_INRAE=15.789;MAF_USDA=6.471
NC_035086.1	63895771	.	C	T	.	.	MAF_USDA=1.639
NC_035086.1	63896128	.	G	T	.	.	MAF_USDA=10.87
NC_035086.1	63896383	.	A	G	.	.	MAF_USDA=14.583
NC_035086.1	63896384	.	A	G	.	.	MAF_USDA=4.098
NC_035086.1	63896386	.	A	G	.	.	MAF_USDA=40.0
NC_035086.1	63896399	.	A	G	.	.	MAF_USDA=8.333
NC_035086.1	63896473	.	G	A	.	.	MAF_USDA=1.639
NC_035086.1	63896476	.	C	T	.	.	MAF_USDA=4.098
NC_035086.1	63896522	.	G	A	.	.	MAF_INRAE=10.0;MAF_USDA=6.557
NC_035086.1	63896535	.	C	A	.	.	MAF_INRAE=30.38
NC_035086.1	63896553	.	A	G	.	.	MAF_INRAE=30.38;MAF_USDA=22.917
NC_035086.1	63896561	.	T	C	.	.	MAF_USDA=4.918
NC_035086.1	63896588	.	G	T	.	.	MAF_USDA=9.836
NC_035086.1	63896625	.	A	C	.	.	MAF_INRAE=5.0;MAF_USDA=10.588
NC_035086.1	63896640	.	T	C	.	.	MAF_USDA=6.557
NC_035086.1	63896720	.	A	T	.	.	MAF_USDA=4.918
NC_035086.1	63896826	.	G	T	.	.	MAF_USDA=10.417
NC_035086.1	63896834	.	G	T	.	.	MAF_USDA=8.333
NC_035086.1	63896878	.	T	G	.	.	MAF_INRAE=29.114
NC_035086.1	63896998	.	A	T	.	.	MAF_INRAE=33.333
NC_035086.1	63896999	.	T	G	.	.	MAF_INRAE=26.667
NC_035086.1	63897000	.	A	C	.	.	MAF_USDA=2.5
NC_035086.1	63897030	.	C	T	.	.	MAF_INRAE=10.526;MAF_USDA=14.754
NC_035086.1	63897035	.	T	C	.	.	MAF_INRAE=27.215;MAF_USDA=19.412
NC_035086.1	63897376	.	G	C	.	.	MAF_INRAE=28.481;MAF_USDA=21.765
NC_035086.1	63897435	.	G	T	.	.	MAF_INRAE=6.667;MAF_USDA=4.118
NC_035086.1	63897444	.	A	G	.	.	MAF_USDA=5.294
NC_035086.1	63897511	.	T	C	.	.	MAF_INRAE=41.139;MAF_USDA=38.235
NC_035086.1	63897513	.	T	A	.	.	MAF_INRAE=39.167;MAF_USDA=38.235
NC_035086.1	63897576	.	G	T	.	.	MAF_INRAE=39.241;MAF_USDA=38.235
NC_035086.1	63897654	.	C	T	.	.	MAF_INRAE=5.263;MAF_USDA=3.529
NC_035086.1	63897655	.	G	A	.	.	MAF_USDA=4.098
NC_035086.1	63897674	.	G	A	.	.	MAF_INRAE=41.139;MAF_USDA=33.333
NC_035086.1	63897735	.	C	A	.	.	MAF_USDA=47.917
NC_035086.1	63897736	.	G	T	.	.	MAF_USDA=45.833
NC_035086.1	63897805	.	T	A	.	.	MAF_USDA=3.279
NC_035086.1	63897866	.	C	T	.	.	MAF_INRAE=42.405;MAF_USDA=37.647
NC_035086.1	63897919	.	T	A	.	.	MAF_USDA=38.824
NC_035086.1	63897920	.	G	A	.	.	MAF_USDA=38.824
NC_035086.1	63897969	.	C	A	.	.	MAF_USDA=1.639
NC_035086.1	63897970	.	G	A	.	.	MAF_USDA=5.952
NC_035086.1	63897973	.	C	A	.	.	MAF_USDA=40.0
NC_035086.1	63897977	.	C	G	.	.	MAF_USDA=4.118
NC_035086.1	63898005	.	T	A	.	.	MAF_USDA=5.882
NC_035086.1	63898010	.	A	G	.	.	MAF_USDA=1.639
NC_035086.1	63898013	.	T	A	.	.	MAF_USDA=35.882
NC_035086.1	63898052	.	G	A	.	.	MAF_USDA=14.118
NC_035086.1	63898414	.	A	G	.	.	MAF_USDA=10.417
NC_035086.1	63899328	.	C	T	.	.	MAF_USDA=18.452
NC_035086.1	63899370	.	C	T	.	.	MAF_USDA=4.167
NC_035086.1	63899421	.	A	G	.	.	MAF_INRAE=19.62;MAF_USDA=27.647
NC_035086.1	63899442	.	T	A	.	.	MAF_USDA=1.639
NC_035086.1	63899477	.	G	A	.	.	MAF_USDA=4.706
NC_035086.1	63899501	.	C	T	.	.	MAF_INRAE=15.789;MAF_USDA=7.647
NC_035086.1	63899580	.	A	T	.	.	MAF_INRAE=15.789;MAF_USDA=6.25
NC_035086.1	63899590	.	C	T	.	.	MAF_INRAE=6.329;MAF_USDA=3.279
NC_035086.1	63899591	.	G	A	.	.	MAF_USDA=4.167
NC_035086.1	63899598	.	G	T	.	.	MAF_INRAE=15.789;MAF_USDA=4.118
NC_035086.1	63899674	.	C	G	.	.	MAF_INRAE=11.392;MAF_USDA=45.294
NC_035086.1	63899680	.	A	T	.	.	MAF_USDA=3.279
NC_035086.1	63899696	.	G	T	.	.	MAF_USDA=4.167
NC_035086.1	63899829	.	A	C	.	.	MAF_INRAE=29.747;MAF_USDA=31.928
NC_035086.1	63899883	.	G	C	.	.	MAF_INRAE=25.316;MAF_USDA=20.238
NC_035086.1	63899933	.	T	A	.	.	MAF_INRAE=14.557;MAF_USDA=11.765
NC_035086.1	63899943	.	A	T	.	.	MAF_INRAE=33.544;MAF_USDA=17.647
NC_035086.1	63899998	.	C	A	.	.	MAF_INRAE=4.43;MAF_USDA=3.529
NC_035086.1	63900005	.	A	C	.	.	MAF_INRAE=4.43;MAF_USDA=4.098
NC_035086.1	63900054	.	G	C	.	.	MAF_INRAE=11.392;MAF_USDA=43.529
NC_035086.1	63900068	.	T	G	.	.	MAF_USDA=8.333
NC_035086.1	63900069	.	C	A	.	.	MAF_INRAE=24.167;MAF_USDA=28.916
NC_035086.1	63900073	.	C	A	.	.	MAF_INRAE=34.167;MAF_USDA=22.289
NC_035086.1	63900115	.	T	C	.	.	MAF_INRAE=6.667
NC_035086.1	63900122	.	G	T	.	.	MAF_INRAE=12.025;MAF_USDA=45.238
NC_035086.1	63900125	.	A	C	.	.	MAF_INRAE=31.013;MAF_USDA=37.647
NC_035086.1	63900130	.	T	C	.	.	MAF_INRAE=12.025;MAF_USDA=46.471
NC_035086.1	63900200	.	T	C	.	.	MAF_INRAE=41.772;MAF_USDA=27.059
NC_035086.1	63900303	.	G	T	.	.	MAF_INRAE=33.544;MAF_USDA=17.647
NC_035086.1	63900327	.	C	T	.	.	MAF_INRAE=11.392;MAF_USDA=42.353
NC_035086.1	63900349	.	A	G	.	.	MAF_USDA=5.738
NC_035086.1	63900391	.	C	T	.	.	MAF_USDA=4.098
NC_035086.1	63900405	.	T	G	.	.	MAF_INRAE=12.658
NC_035086.1	63900416	.	G	T	.	.	MAF_INRAE=15.789
NC_035086.1	63900421	.	T	C	.	.	MAF_INRAE=8.861
NC_035086.1	63900422	.	T	G	.	.	MAF_INRAE=29.167
NC_035086.1	63900426	.	A	T	.	.	MAF_INRAE=4.167
NC_035086.1	63900432	.	C	T	.	.	MAF_INRAE=33.333;MAF_USDA=31.25
NC_035086.1	63900493	.	T	C	.	.	MAF_USDA=7.647
NC_035086.1	63900503	.	G	A	.	.	MAF_INRAE=42.405;MAF_USDA=25.882
NC_035086.1	63900555	.	C	T	.	.	MAF_INRAE=41.139;MAF_USDA=19.412
NC_035086.1	63900562	.	C	T	.	.	MAF_INRAE=8.228;MAF_USDA=8.235
NC_035086.1	63900652	.	C	A	.	.	MAF_INRAE=15.0;MAF_USDA=7.377
NC_035086.1	63900727	.	C	G	.	.	MAF_USDA=2.459
NC_035086.1	63900832	.	A	C	.	.	MAF_INRAE=31.013;MAF_USDA=36.471
NC_035086.1	63900859	.	G	A	.	.	MAF_USDA=1.639
NC_035086.1	63900927	.	T	G	.	.	MAF_INRAE=10.759;MAF_USDA=11.446
NC_035086.1	63900935	.	C	T	.	.	MAF_INRAE=26.316;MAF_USDA=14.118
NC_035086.1	63900954	.	G	A	.	.	MAF_INRAE=6.667;MAF_USDA=3.529
NC_035086.1	63900962	.	A	C	.	.	MAF_INRAE=30.38;MAF_USDA=30.588
NC_035086.1	63900964	.	C	T	.	.	MAF_INRAE=26.667;MAF_USDA=30.588
NC_035086.1	63900980	.	C	A	.	.	MAF_USDA=4.098
NC_035086.1	63901048	.	A	T	.	.	MAF_USDA=5.738
NC_035086.1	63901118	.	C	T	.	.	MAF_INRAE=6.329;MAF_USDA=9.016
NC_035086.1	63901180	.	A	G	.	.	MAF_INRAE=21.519;MAF_USDA=29.412
NC_035086.1	63901195	.	G	A	.	.	MAF_INRAE=11.392;MAF_USDA=34.706
NC_035086.1	63901239	.	A	C	.	.	MAF_INRAE=41.772;MAF_USDA=21.176
NC_035086.1	63901248	.	C	T	.	.	MAF_INRAE=10.526;MAF_USDA=7.5
NC_035086.1	63901301	.	G	T	.	.	MAF_INRAE=5.696;MAF_USDA=3.279
NC_035086.1	63901329	.	T	A	.	.	MAF_USDA=2.459
NC_035086.1	63901330	.	A	T	.	.	MAF_INRAE=4.167
NC_035086.1	63901352	.	G	T	.	.	MAF_USDA=1.639
NC_035086.1	63901380	.	T	C	.	.	MAF_INRAE=6.667;MAF_USDA=3.529
NC_035086.1	63901416	.	T	A	.	.	MAF_USDA=4.098
NC_035086.1	63901426	.	A	C	.	.	MAF_USDA=1.639
NC_035086.1	63901551	.	T	A	.	.	MAF_USDA=3.529
NC_035086.1	63901574	.	G	A	.	.	MAF_USDA=2.459
NC_035086.1	63901593	.	C	T	.	.	MAF_USDA=4.167
NC_035086.1	63901624	.	C	G	.	.	MAF_USDA=5.738
NC_035086.1	63901625	.	T	C	.	.	MAF_USDA=4.098
NC_035086.1	63901638	.	A	T	.	.	MAF_USDA=3.279
NC_035086.1	63901641	.	C	T	.	.	MAF_USDA=5.738
NC_035086.1	63901678	.	T	C	.	.	MAF_INRAE=9.494;MAF_USDA=4.918
NC_035086.1	63901741	.	A	T	.	.	MAF_INRAE=17.089;MAF_USDA=21.765
NC_035086.1	63901745	.	A	G	.	.	MAF_INRAE=15.0;MAF_USDA=2.459
NC_035086.1	63901819	.	T	A	.	.	MAF_INRAE=6.329;MAF_USDA=5.738
NC_035086.1	63901827	.	T	G	.	.	MAF_INRAE=9.494;MAF_USDA=5.738
NC_035086.1	63901849	.	G	T	.	.	MAF_USDA=2.459
NC_035086.1	63901851	.	G	T	.	.	MAF_USDA=4.706
NC_035086.1	63901884	.	A	G	.	.	MAF_INRAE=5.263
NC_035086.1	63901898	.	C	G	.	.	MAF_INRAE=46.203;MAF_USDA=21.176
NC_035086.1	63901934	.	A	G	.	.	MAF_USDA=7.647
NC_035086.1	63901948	.	G	T	.	.	MAF_INRAE=15.833;MAF_USDA=4.098
NC_035086.1	63901972	.	G	T	.	.	MAF_USDA=1.639
NC_035086.1	63901998	.	G	A	.	.	MAF_INRAE=36.076;MAF_USDA=5.882
NC_035086.1	63902120	.	A	G	.	.	MAF_INRAE=10.526
NC_035086.1	63902181	.	T	A	.	.	MAF_INRAE=20.253;MAF_USDA=37.647
NC_035086.1	63902237	.	G	T	.	.	MAF_INRAE=31.579;MAF_USDA=22.941
NC_035086.1	63902261	.	T	G	.	.	MAF_INRAE=1.667
NC_035086.1	63902264	.	A	G	.	.	MAF_INRAE=1.667
NC_035086.1	63902277	.	G	C	.	.	MAF_INRAE=20.253;MAF_USDA=37.059
NC_035086.1	63902316	.	T	C	.	.	MAF_INRAE=24.684;MAF_USDA=2.083
NC_035086.1	63902333	.	A	T	.	.	MAF_INRAE=20.253;MAF_USDA=39.583
NC_035086.1	63902334	.	C	T	.	.	MAF_USDA=1.639
NC_035086.1	63902343	.	C	T	.	.	MAF_USDA=7.377
NC_035086.1	63902377	.	C	A	.	.	MAF_INRAE=38.608
NC_035086.1	63902379	.	A	T	.	.	MAF_INRAE=35.0
NC_035086.1	63902387	.	C	T	.	.	MAF_INRAE=10.526
NC_035086.1	63902434	.	C	G	.	.	MAF_INRAE=24.051;MAF_USDA=2.459
NC_035086.1	63902469	.	C	A	.	.	MAF_USDA=10.417
NC_035086.1	63902635	.	A	C	.	.	MAF_USDA=9.836
NC_035086.1	63902789	.	T	C	.	.	MAF_INRAE=19.167
NC_035086.1	63902795	.	C	T	.	.	MAF_USDA=12.5
NC_035086.1	63902812	.	G	A	.	.	MAF_INRAE=16.667;MAF_USDA=8.333
NC_035086.1	63903499	.	A	G	.	.	MAF_USDA=8.333
NC_035086.1	63903522	.	A	C	.	.	MAF_USDA=8.434
NC_035086.1	63903524	.	G	C	.	.	MAF_USDA=8.333
NC_035086.1	63903601	.	A	C	.	.	MAF_USDA=6.557
NC_035086.1	63903656	.	C	T	.	.	MAF_INRAE=49.167
NC_035086.1	63903662	.	G	T	.	.	MAF_INRAE=4.167
NC_035086.1	63903688	.	A	G	.	.	MAF_INRAE=6.667
NC_035086.1	63903689	.	G	T	.	.	MAF_INRAE=49.167
NC_035086.1	63903697	.	G	T	.	.	MAF_INRAE=49.167
NC_035086.1	63903700	.	A	G	.	.	MAF_INRAE=49.167
NC_035086.1	63903703	.	G	A	.	.	MAF_INRAE=6.667
NC_035086.1	63903704	.	A	G	.	.	MAF_INRAE=49.167
NC_035086.1	63903706	.	C	T	.	.	MAF_INRAE=49.167
NC_035086.1	63903712	.	T	G	.	.	MAF_INRAE=49.167
NC_035086.1	63903758	.	G	T	.	.	MAF_INRAE=18.333
NC_035086.1	63903795	.	G	A	.	.	MAF_INRAE=5.833;MAF_USDA=2.083
NC_035086.1	63904053	.	G	A	.	.	MAF_USDA=4.098
NC_035086.1	63904212	.	G	A	.	.	MAF_INRAE=6.329;MAF_USDA=3.279
NC_035086.1	63904243	.	T	G	.	.	MAF_USDA=4.918
NC_035086.1	63904281	.	G	A	.	.	MAF_USDA=1.639
NC_035086.1	63904310	.	G	C	.	.	MAF_USDA=4.706
NC_035086.1	63904337	.	A	G	.	.	MAF_INRAE=10.526
NC_035086.1	63904348	.	G	C	.	.	MAF_USDA=1.639
NC_035086.1	63904395	.	A	G	.	.	MAF_INRAE=4.167
NC_035086.1	63904405	.	G	C	.	.	MAF_INRAE=5.0;MAF_USDA=4.098
NC_035086.1	63904478	.	G	A	.	.	MAF_INRAE=32.911;MAF_USDA=15.882
NC_035086.1	63904523	.	G	T	.	.	MAF_USDA=4.167
NC_035086.1	63904525	.	G	A	.	.	MAF_USDA=4.167
NC_035086.1	63904553	.	A	T	.	.	MAF_INRAE=4.167;MAF_USDA=5.294
NC_035086.1	63904561	.	C	A	.	.	MAF_USDA=4.098
NC_035086.1	63904614	.	A	C	.	.	MAF_USDA=10.656
NC_035086.1	63904617	.	T	C	.	.	MAF_INRAE=41.667;MAF_USDA=15.294
NC_035086.1	63904699	.	C	A	.	.	MAF_USDA=1.639
NC_035086.1	63904763	.	G	A	.	.	MAF_USDA=2.459
NC_035086.1	63904795	.	C	A	.	.	MAF_INRAE=2.5;MAF_USDA=1.765
NC_035086.1	63904815	.	C	A	.	.	MAF_USDA=5.738
NC_035086.1	63904823	.	T	G	.	.	MAF_USDA=6.557
NC_035086.1	63904878	.	T	C	.	.	MAF_USDA=6.667
NC_035086.1	63904993	.	A	T	.	.	MAF_USDA=4.237
NC_035086.1	63904998	.	T	C	.	.	MAF_USDA=4.237
NC_035086.1	63905016	.	T	A	.	.	MAF_USDA=4.348
NC_035086.1	63905034	.	C	T	.	.	MAF_USDA=30.435
NC_035086.1	63905046	.	A	T	.	.	MAF_USDA=6.522
NC_035086.1	63905051	.	T	C	.	.	MAF_USDA=8.696
NC_035086.1	63905055	.	A	T	.	.	MAF_USDA=41.304
NC_035086.1	63905258	.	A	T	.	.	MAF_USDA=9.091
NC_035086.1	63905263	.	T	C	.	.	MAF_USDA=9.091
NC_035086.1	63905311	.	T	A	.	.	MAF_USDA=21.739
NC_035086.1	63905316	.	C	T	.	.	MAF_USDA=33.333
NC_035086.1	63905334	.	A	T	.	.	MAF_USDA=31.25
NC_035086.1	63905364	.	T	A	.	.	MAF_USDA=41.667
NC_035086.1	63905369	.	C	T	.	.	MAF_USDA=41.667
NC_035086.1	63905387	.	A	T	.	.	MAF_USDA=1.639
NC_035086.1	63905475	.	T	C	.	.	MAF_INRAE=21.519;MAF_USDA=4.167
NC_035086.1	63905483	.	G	A	.	.	MAF_INRAE=42.105;MAF_USDA=47.059
NC_035086.1	63905489	.	G	A	.	.	MAF_INRAE=10.526
NC_035086.1	63905507	.	C	A	.	.	MAF_USDA=18.033
NC_035086.1	63905560	.	T	G	.	.	MAF_INRAE=21.053;MAF_USDA=21.765
NC_035086.1	63905564	.	G	A	.	.	MAF_USDA=4.098
NC_035086.1	63905585	.	T	C	.	.	MAF_INRAE=21.053;MAF_USDA=22.917
NC_035086.1	63905586	.	A	T	.	.	MAF_USDA=20.0
NC_035086.1	63905592	.	A	T	.	.	MAF_INRAE=10.526;MAF_USDA=4.118
NC_035086.1	63905593	.	A	C	.	.	MAF_USDA=4.118
NC_035086.1	63905604	.	A	C	.	.	MAF_USDA=1.639
NC_035086.1	63905616	.	A	T	.	.	MAF_INRAE=15.789;MAF_USDA=16.667
NC_035086.1	63905619	.	C	T	.	.	MAF_USDA=4.167
NC_035086.1	63905628	.	T	C	.	.	MAF_USDA=17.857
NC_035086.1	63905785	.	A	T	.	.	MAF_USDA=22.917
NC_035086.1	63906606	.	C	T	.	.	MAF_USDA=37.5
NC_035086.1	63906738	.	A	G	.	.	MAF_USDA=8.333
NC_035086.1	63906833	.	G	A	.	.	MAF_USDA=6.25
NC_035086.1	63906874	.	G	C	.	.	MAF_INRAE=8.228;MAF_USDA=12.941
NC_035086.1	63906892	.	G	A	.	.	MAF_INRAE=14.167;MAF_USDA=5.0
NC_035086.1	63906896	.	T	C	.	.	MAF_USDA=11.31
NC_035086.1	63906962	.	C	T	.	.	MAF_INRAE=15.833;MAF_USDA=6.557
NC_035086.1	63906996	.	G	A	.	.	MAF_INRAE=5.263
NC_035086.1	63907026	.	G	C	.	.	MAF_USDA=9.412
NC_035086.1	63907034	.	G	A	.	.	MAF_USDA=1.639
NC_035086.1	63907083	.	G	A	.	.	MAF_INRAE=15.833;MAF_USDA=7.377
NC_035086.1	63907087	.	C	T	.	.	MAF_INRAE=15.833;MAF_USDA=9.016
NC_035086.1	63907088	.	G	C	.	.	MAF_USDA=8.235
NC_035086.1	63907134	.	G	T	.	.	MAF_INRAE=42.105;MAF_USDA=33.529
NC_035086.1	63907199	.	G	T	.	.	MAF_USDA=3.279
NC_035086.1	63907201	.	A	C	.	.	MAF_INRAE=21.053;MAF_USDA=12.353
NC_035086.1	63907204	.	T	G	.	.	MAF_USDA=18.235
NC_035086.1	63907223	.	A	G	.	.	MAF_USDA=14.118
NC_035086.1	63907248	.	T	C	.	.	MAF_INRAE=15.833;MAF_USDA=18.235
NC_035086.1	63907323	.	T	C	.	.	MAF_USDA=18.824
NC_035086.1	63907337	.	C	A	.	.	MAF_USDA=9.836
NC_035086.1	63907423	.	T	C	.	.	MAF_USDA=2.083
NC_035086.1	63907464	.	A	G	.	.	MAF_INRAE=34.81;MAF_USDA=36.471
NC_035086.1	63907485	.	G	A	.	.	MAF_INRAE=36.709;MAF_USDA=25.882
NC_035086.1	63907488	.	T	A	.	.	MAF_INRAE=5.263
NC_035086.1	63907491	.	G	A	.	.	MAF_USDA=1.639
NC_035086.1	63907530	.	A	T	.	.	MAF_USDA=1.639
NC_035086.1	63907539	.	C	T	.	.	MAF_INRAE=10.526;MAF_USDA=2.459
NC_035086.1	63907604	.	A	C	.	.	MAF_USDA=4.167
NC_035086.1	63907639	.	A	C	.	.	MAF_USDA=7.377
NC_035086.1	63907688	.	G	T	.	.	MAF_INRAE=42.405;MAF_USDA=37.5
NC_035086.1	63907721	.	A	T	.	.	MAF_USDA=4.098
NC_035086.1	63907722	.	C	G	.	.	MAF_USDA=4.167
NC_035086.1	63907730	.	T	G	.	.	MAF_USDA=4.098
NC_035086.1	63907843	.	T	G	.	.	MAF_USDA=3.279
NC_035086.1	63907871	.	G	A	.	.	MAF_INRAE=2.5;MAF_USDA=1.765
NC_035086.1	63907939	.	G	T	.	.	MAF_INRAE=10.526;MAF_USDA=5.738
NC_035086.1	63908042	.	A	C	.	.	MAF_USDA=15.882
NC_035086.1	63908120	.	A	G	.	.	MAF_USDA=1.639
NC_035086.1	63908182	.	T	A	.	.	MAF_USDA=17.059
NC_035086.1	63908328	.	T	C	.	.	MAF_INRAE=10.526
NC_035086.1	63908333	.	A	G	.	.	MAF_USDA=18.235
NC_035086.1	63908536	.	ATTTTTT	ATTTTTA	.	.	MAF_USDA=8.696
NC_035086.1	63908543	.	A	T	.	.	MAF_INRAE=28.333
NC_035086.1	63908555	.	C	A	.	.	MAF_USDA=1.639
NC_035086.1	63908557	.	A	T	.	.	MAF_USDA=3.279
NC_035086.1	63908577	.	C	A	.	.	MAF_USDA=1.667
NC_035086.1	63908588	.	G	T	.	.	MAF_INRAE=15.0;MAF_USDA=2.5
NC_035086.1	63908621	.	C	A	.	.	MAF_USDA=5.833
NC_035086.1	63908661	.	T	A	.	.	MAF_USDA=25.61
NC_035086.1	63908789	.	G	T	.	.	MAF_USDA=40.476
NC_035086.1	63908794	.	C	T	.	.	MAF_INRAE=29.167;MAF_USDA=3.333
NC_035086.1	63908837	.	C	A	.	.	MAF_INRAE=12.658;MAF_USDA=32.941
NC_035086.1	63908859	.	A	C	.	.	MAF_USDA=8.197
NC_035086.1	63908864	.	C	T	.	.	MAF_INRAE=24.684;MAF_USDA=38.235
NC_035086.1	63908897	.	T	A	.	.	MAF_USDA=6.557
NC_035086.1	63908972	.	A	C	.	.	MAF_INRAE=3.333;MAF_USDA=1.639
NC_035086.1	63909019	.	T	G	.	.	MAF_INRAE=15.0;MAF_USDA=6.557
NC_035086.1	63909032	.	T	C	.	.	MAF_INRAE=20.0;MAF_USDA=9.836
NC_035086.1	63909053	.	G	T	.	.	MAF_USDA=4.918
NC_035086.1	63909101	.	G	A	.	.	MAF_USDA=4.918
NC_035086.1	63909110	.	T	A	.	.	MAF_INRAE=22.785
NC_035086.1	63909191	.	G	T	.	.	MAF_USDA=2.459
NC_035086.1	63909269	.	A	G	.	.	MAF_USDA=4.918
NC_035086.1	63909304	.	C	T	.	.	MAF_INRAE=24.051;MAF_USDA=3.529
NC_035086.1	63909313	.	A	T	.	.	MAF_USDA=4.918
NC_035086.1	63909326	.	T	G	.	.	MAF_INRAE=4.167
NC_035086.1	63909327	.	G	C	.	.	MAF_INRAE=4.167
NC_035086.1	63909399	.	G	C	.	.	MAF_INRAE=32.911;MAF_USDA=30.0
NC_035086.1	63909428	.	G	A	.	.	MAF_USDA=5.738
NC_035086.1	63909504	.	A	G	.	.	MAF_USDA=2.459
NC_035086.1	63909527	.	G	A	.	.	MAF_INRAE=2.5;MAF_USDA=1.765
NC_035086.1	63909567	.	A	G	.	.	MAF_USDA=12.295
NC_035086.1	63909589	.	G	A	.	.	MAF_INRAE=10.526
NC_035086.1	63909592	.	A	G	.	.	MAF_USDA=8.197
NC_035086.1	63909600	.	A	C	.	.	MAF_USDA=2.459
NC_035086.1	63909708	.	T	A	.	.	MAF_USDA=2.459
NC_035086.1	63909716	.	G	A	.	.	MAF_USDA=1.639
NC_035086.1	63909718	.	C	T	.	.	MAF_USDA=5.738
NC_035086.1	63909720	.	G	A	.	.	MAF_USDA=4.918
NC_035086.1	63910684	.	A	C	.	.	MAF_USDA=18.75
NC_035086.1	63910719	.	A	T	.	.	MAF_INRAE=10.0
NC_035086.1	63910721	.	A	T	.	.	MAF_INRAE=3.333
NC_035086.1	63910831	.	G	T	.	.	MAF_USDA=3.279
NC_035086.1	63910852	.	A	C	.	.	MAF_INRAE=5.263
NC_035086.1	63910860	.	A	C	.	.	MAF_INRAE=15.789;MAF_USDA=4.118
NC_035086.1	63910900	.	C	T	.	.	MAF_USDA=4.918
NC_035086.1	63910905	.	T	C	.	.	MAF_INRAE=45.57;MAF_USDA=43.529
NC_035086.1	63910924	.	G	A	.	.	MAF_INRAE=24.684;MAF_USDA=3.529
NC_035086.1	63910927	.	C	T	.	.	MAF_INRAE=37.5;MAF_USDA=27.647
NC_035086.1	63910976	.	A	C	.	.	MAF_INRAE=14.557;MAF_USDA=12.941
NC_035086.1	63911020	.	G	C	.	.	MAF_USDA=1.639
NC_035086.1	63911057	.	G	A	.	.	MAF_USDA=7.647
NC_035086.1	63911058	.	A	C	.	.	MAF_USDA=7.647
NC_035086.1	63911073	.	G	T	.	.	MAF_INRAE=34.177;MAF_USDA=32.353
NC_035086.1	63911119	.	T	C	.	.	MAF_USDA=2.459
NC_035086.1	63911163	.	A	G	.	.	MAF_USDA=1.639
NC_035086.1	63911174	.	C	T	.	.	MAF_INRAE=15.0;MAF_USDA=9.836
NC_035086.1	63911205	.	C	T	.	.	MAF_USDA=2.459
NC_035086.1	63911300	.	T	G	.	.	MAF_INRAE=15.0;MAF_USDA=2.459
NC_035086.1	63911303	.	G	A	.	.	MAF_INRAE=45.57;MAF_USDA=41.176
NC_035086.1	63911346	.	A	G	.	.	MAF_USDA=4.918
NC_035086.1	63911365	.	C	A	.	.	MAF_USDA=1.639
NC_035086.1	63911399	.	G	A	.	.	MAF_USDA=2.459
NC_035086.1	63911427	.	T	A	.	.	MAF_INRAE=24.684;MAF_USDA=7.647
NC_035086.1	63911454	.	A	T	.	.	MAF_INRAE=24.684;MAF_USDA=4.098
NC_035086.1	63911534	.	C	T	.	.	MAF_INRAE=23.418;MAF_USDA=7.647
NC_035086.1	63911673	.	G	C	.	.	MAF_USDA=2.459
NC_035086.1	63911682	.	G	T	.	.	MAF_USDA=2.459
NC_035086.1	63911711	.	T	C	.	.	MAF_INRAE=5.0
NC_035086.1	63911726	.	C	T	.	.	MAF_INRAE=15.789;MAF_USDA=2.353
NC_035086.1	63911760	.	T	C	.	.	MAF_INRAE=6.667
NC_035086.1	63911790	.	T	C	.	.	MAF_INRAE=9.167
NC_035086.1	63911804	.	C	T	.	.	MAF_INRAE=5.833
NC_035086.1	63911959	.	G	A	.	.	MAF_USDA=10.417
NC_035086.1	63912003	.	G	T	.	.	MAF_USDA=4.762
NC_035086.1	63912013	.	G	T	.	.	MAF_USDA=2.083
NC_035086.1	63912059	.	C	T	.	.	MAF_USDA=8.333
NC_035086.1	63912150	.	C	T	.	.	MAF_USDA=41.667
NC_035086.1	63913218	.	C	T	.	.	MAF_USDA=12.5
NC_035086.1	63913524	.	C	A	.	.	MAF_INRAE=6.667
NC_035086.1	63913604	.	G	C	.	.	MAF_USDA=4.918
NC_035086.1	63913606	.	T	C	.	.	MAF_INRAE=26.667
NC_035086.1	63913809	.	A	G	.	.	MAF_USDA=5.085
NC_035086.1	63913837	.	T	C	.	.	MAF_USDA=45.652
NC_035086.1	63913850	.	G	A	.	.	MAF_USDA=10.87
NC_035086.1	63914020	.	G	A	.	.	MAF_USDA=3.448
NC_035086.1	63914030	.	G	T	.	.	MAF_USDA=27.16
NC_035086.1	63914040	.	G	C	.	.	MAF_USDA=8.642
NC_035086.1	63914087	.	T	G	.	.	MAF_USDA=8.642
NC_035086.1	63914199	.	C	A	.	.	MAF_USDA=1.724
NC_035086.1	63914287	.	C	A	.	.	MAF_USDA=2.083
NC_035086.1	63914312	.	T	C	.	.	MAF_USDA=4.348
NC_035086.1	63914342	.	C	G	.	.	MAF_USDA=6.522
NC_035086.1	63914619	.	C	T	.	.	MAF_USDA=25.0
NC_035086.1	63914691	.	T	G	.	.	MAF_USDA=10.87
NC_035086.1	63914799	.	T	A	.	.	MAF_USDA=10.417
NC_035086.1	63914800	.	C	A	.	.	MAF_USDA=10.417
NC_035086.1	63914807	.	T	C	.	.	MAF_USDA=6.471
NC_035086.1	63914824	.	G	C	.	.	MAF_USDA=5.882
NC_035086.1	63914834	.	C	T	.	.	MAF_INRAE=27.848;MAF_USDA=2.941
NC_035086.1	63915085	.	T	C	.	.	MAF_INRAE=8.333
NC_035086.1	63915102	.	A	G	.	.	MAF_INRAE=9.167
NC_035086.1	63915148	.	T	C	.	.	MAF_USDA=3.279
NC_035086.1	63915157	.	T	C	.	.	MAF_INRAE=26.667
NC_035086.1	63915169	.	C	T	.	.	MAF_USDA=1.639
NC_035086.1	63915195	.	C	T	.	.	MAF_INRAE=29.167
NC_035086.1	63915226	.	G	A	.	.	MAF_INRAE=36.667
NC_035086.1	63915394	.	G	A	.	.	MAF_USDA=1.765
NC_035086.1	63915442	.	C	A	.	.	MAF_USDA=4.098
NC_035086.1	63916823	.	C	T	.	.	MAF_USDA=4.098
NC_035086.1	63916825	.	C	T	.	.	MAF_USDA=4.098
NC_035086.1	63916923	.	A	T	.	.	MAF_USDA=6.25
NC_035086.1	63917103	.	G	A	.	.	MAF_USDA=2.459
NC_035086.1	63917167	.	T	C	.	.	MAF_USDA=8.197
NC_035086.1	63917272	.	C	A	.	.	MAF_INRAE=15.789;MAF_USDA=6.25
NC_035086.1	63917275	.	G	C	.	.	MAF_USDA=4.098
NC_035086.1	63917326	.	C	G	.	.	MAF_USDA=1.639
NC_035086.1	63917501	.	C	T	.	.	MAF_USDA=4.918
NC_035086.1	63917560	.	T	G	.	.	MAF_USDA=4.918
NC_035086.1	63917599	.	A	C	.	.	MAF_USDA=5.738
NC_035086.1	63917625	.	G	A	.	.	MAF_USDA=5.738
NC_035086.1	63917653	.	T	C	.	.	MAF_INRAE=15.789;MAF_USDA=1.765
NC_035086.1	63917667	.	G	A	.	.	MAF_USDA=13.115
NC_035086.1	63917811	.	G	A	.	.	MAF_USDA=20.492
NC_035086.1	63917917	.	T	C	.	.	MAF_USDA=6.557
NC_035086.1	63917954	.	G	A	.	.	MAF_INRAE=15.789;MAF_USDA=4.167
NC_035086.1	63917955	.	G	T	.	.	MAF_USDA=4.167
NC_035086.1	63917958	.	A	G	.	.	MAF_USDA=6.557
NC_035086.1	63918057	.	A	C	.	.	MAF_INRAE=24.684;MAF_USDA=2.353
NC_035086.1	63918058	.	A	T	.	.	MAF_INRAE=29.167;MAF_USDA=2.353
NC_035086.1	63918061	.	A	C	.	.	MAF_INRAE=29.167;MAF_USDA=2.353
NC_035086.1	63918087	.	C	T	.	.	MAF_USDA=8.197
NC_035086.1	63918090	.	T	C	.	.	MAF_USDA=8.197
NC_035086.1	63918092	.	T	G	.	.	MAF_USDA=8.197
NC_035086.1	63918450	.	G	C	.	.	MAF_USDA=5.738
NC_035086.1	63918460	.	C	T	.	.	MAF_USDA=7.377
NC_035086.1	63918512	.	C	A	.	.	MAF_USDA=1.667
NC_035086.1	63918544	.	G	A	.	.	MAF_USDA=5.738
NC_035086.1	63918589	.	C	A	.	.	MAF_USDA=8.333
NC_035086.1	63918606	.	G	A	.	.	MAF_USDA=2.459
NC_035086.1	63918936	.	G	T	.	.	MAF_USDA=5.738
NC_035086.1	63918969	.	G	T	.	.	MAF_USDA=4.918
NC_035086.1	63918974	.	A	G	.	.	MAF_INRAE=43.671;MAF_USDA=25.882
NC_035086.1	63919060	.	T	C	.	.	MAF_INRAE=43.671;MAF_USDA=32.941
NC_035086.1	63919072	.	T	C	.	.	MAF_INRAE=10.127;MAF_USDA=37.059
NC_035086.1	63919093	.	G	T	.	.	MAF_USDA=4.098
NC_035086.1	63919151	.	C	A	.	.	MAF_INRAE=4.43;MAF_USDA=4.167
NC_035086.1	63919235	.	C	A	.	.	MAF_INRAE=39.241;MAF_USDA=11.765
NC_035086.1	63919438	.	A	G	.	.	MAF_USDA=11.176
NC_035086.1	63919440	.	A	G	.	.	MAF_USDA=1.639
NC_035086.1	63919450	.	T	G	.	.	MAF_INRAE=22.152
NC_035086.1	63919604	.	T	C	.	.	MAF_USDA=4.918
NC_035086.1	63919838	.	A	C	.	.	MAF_INRAE=48.734;MAF_USDA=45.882
NC_035086.1	63919875	.	A	C	.	.	MAF_INRAE=6.667;MAF_USDA=13.529
NC_035086.1	63919876	.	A	C	.	.	MAF_USDA=4.918
NC_035086.1	63920063	.	C	A	.	.	MAF_USDA=9.412
NC_035086.1	63920835	.	T	G	.	.	MAF_USDA=6.557
NC_035086.1	63920894	.	A	G	.	.	MAF_INRAE=25.316;MAF_USDA=5.882
NC_035086.1	63920954	.	G	T	.	.	MAF_INRAE=24.684;MAF_USDA=2.353
NC_035086.1	63920979	.	A	G	.	.	MAF_INRAE=24.684;MAF_USDA=2.353
NC_035086.1	63921125	.	T	C	.	.	MAF_USDA=1.639
NC_035086.1	63921174	.	T	A	.	.	MAF_INRAE=22.785
NC_035086.1	63921204	.	G	A	.	.	MAF_USDA=5.738
NC_035086.1	63921279	.	C	T	.	.	MAF_USDA=5.738
NC_035086.1	63921368	.	A	G	.	.	MAF_INRAE=24.684;MAF_USDA=7.059
NC_035086.1	63921448	.	C	T	.	.	MAF_USDA=5.738
NC_035086.1	63921455	.	A	G	.	.	MAF_INRAE=24.684;MAF_USDA=2.941
NC_035086.1	63921477	.	T	C	.	.	MAF_USDA=1.639
NC_035086.1	63921678	.	G	A	.	.	MAF_USDA=5.738
NC_035086.1	63921899	.	C	T	.	.	MAF_INRAE=4.167
NC_035086.1	63921961	.	G	A	.	.	MAF_USDA=20.492
NC_035086.1	63922049	.	C	G	.	.	MAF_INRAE=42.405;MAF_USDA=20.588
NC_035086.1	63922073	.	C	T	.	.	MAF_USDA=4.918
NC_035086.1	63922272	.	A	C	.	.	MAF_INRAE=24.684;MAF_USDA=7.059
NC_035086.1	63922328	.	A	G	.	.	MAF_INRAE=24.684;MAF_USDA=3.529
NC_035086.1	63922385	.	C	G	.	.	MAF_USDA=4.918
NC_035086.1	63922522	.	C	T	.	.	MAF_INRAE=15.789;MAF_USDA=1.765
NC_035086.1	63922565	.	C	A	.	.	MAF_INRAE=43.671;MAF_USDA=20.588
NC_035086.1	63922692	.	T	A	.	.	MAF_INRAE=5.833
NC_035086.1	63922737	.	G	A	.	.	MAF_USDA=1.639
NC_035086.1	63922798	.	C	T	.	.	MAF_INRAE=49.367;MAF_USDA=48.824
NC_035086.1	63922942	.	A	G	.	.	MAF_USDA=2.459
NC_035086.1	63923097	.	G	T	.	.	MAF_USDA=5.738
NC_035086.1	63923183	.	A	G	.	.	MAF_INRAE=24.684;MAF_USDA=2.459
NC_035086.1	63923186	.	G	A	.	.	MAF_USDA=7.377
NC_035086.1	63923268	.	A	T	.	.	MAF_USDA=15.294
NC_035086.1	63923344	.	C	T	.	.	MAF_INRAE=24.051;MAF_USDA=3.529
NC_035086.1	63923369	.	A	T	.	.	MAF_USDA=2.459
NC_035086.1	63923441	.	C	A	.	.	MAF_USDA=1.639
NC_035086.1	63923454	.	G	A	.	.	MAF_USDA=5.738
NC_035086.1	63923498	.	T	C	.	.	MAF_INRAE=23.418;MAF_USDA=4.098
NC_035086.1	63923538	.	G	T	.	.	MAF_USDA=2.083
NC_035086.1	63923562	.	C	T	.	.	MAF_USDA=5.738
NC_035086.1	63923684	.	T	A	.	.	MAF_USDA=1.639
NC_035086.1	63923685	.	C	T	.	.	MAF_USDA=1.639
NC_035086.1	63923905	.	C	T	.	.	MAF_USDA=5.738
NC_035086.1	63924358	.	A	C	.	.	MAF_INRAE=10.526
NC_035086.1	63924396	.	C	T	.	.	MAF_INRAE=23.418
NC_035086.1	63924499	.	C	T	.	.	MAF_INRAE=15.789
NC_035086.1	63924562	.	G	A	.	.	MAF_INRAE=15.823;MAF_USDA=7.647
NC_035086.1	63924612	.	C	T	.	.	MAF_INRAE=4.43;MAF_USDA=10.417
NC_035086.1	63924707	.	G	A	.	.	MAF_INRAE=15.823;MAF_USDA=12.941
NC_035086.1	63924736	.	C	T	.	.	MAF_INRAE=15.789;MAF_USDA=1.765
NC_035086.1	63924765	.	A	T	.	.	MAF_INRAE=15.833;MAF_USDA=3.279
NC_035086.1	63924779	.	C	T	.	.	MAF_USDA=1.639
NC_035086.1	63924902	.	G	A	.	.	MAF_INRAE=23.418;MAF_USDA=20.0
NC_035086.1	63924975	.	C	T	.	.	MAF_USDA=10.417
NC_035086.1	63925107	.	A	T	.	.	MAF_USDA=2.459
NC_035086.1	63925185	.	A	C	.	.	MAF_INRAE=10.526
NC_035086.1	63925194	.	T	C	.	.	MAF_USDA=3.279
NC_035086.1	63925323	.	T	A	.	.	MAF_INRAE=4.43;MAF_USDA=12.5
NC_035086.1	63925454	.	A	C	.	.	MAF_USDA=4.098
NC_035086.1	63925526	.	C	T	.	.	MAF_USDA=11.765
NC_035086.1	63925575	.	T	A	.	.	MAF_INRAE=28.333
NC_035086.1	63925596	.	T	G	.	.	MAF_INRAE=15.789;MAF_USDA=1.765
NC_035086.1	63925649	.	T	G	.	.	MAF_INRAE=24.684;MAF_USDA=20.0
NC_035086.1	63925663	.	T	C	.	.	MAF_USDA=6.557
NC_035086.1	63925672	.	C	A	.	.	MAF_INRAE=5.833;MAF_USDA=6.471
NC_035086.1	63925690	.	T	C	.	.	MAF_USDA=5.738
NC_035086.1	63925728	.	G	A	.	.	MAF_INRAE=24.684;MAF_USDA=19.412
NC_035086.1	63925730	.	A	G	.	.	MAF_INRAE=29.167;MAF_USDA=18.824
NC_035086.1	63925756	.	C	G	.	.	MAF_INRAE=10.526
NC_035086.1	63925763	.	C	T	.	.	MAF_INRAE=10.526
NC_035086.1	63925799	.	A	G	.	.	MAF_USDA=4.918
NC_035086.1	63925827	.	A	G	.	.	MAF_INRAE=24.684;MAF_USDA=17.059
NC_035086.1	63925858	.	G	A	.	.	MAF_USDA=5.738
NC_035086.1	63925961	.	C	T	.	.	MAF_INRAE=23.418;MAF_USDA=7.738
NC_035086.1	63926047	.	C	T	.	.	MAF_INRAE=24.684;MAF_USDA=12.353
NC_035086.1	63926050	.	C	G	.	.	MAF_INRAE=10.526
NC_035086.1	63926051	.	G	A	.	.	MAF_INRAE=4.43;MAF_USDA=4.118
NC_035086.1	63926054	.	T	C	.	.	MAF_INRAE=29.167;MAF_USDA=12.353
NC_035086.1	63926104	.	C	T	.	.	MAF_INRAE=24.684;MAF_USDA=12.353
NC_035086.1	63926130	.	T	A	.	.	MAF_INRAE=24.684;MAF_USDA=11.765
NC_035086.1	63926152	.	T	C	.	.	MAF_USDA=5.738
NC_035086.1	63926195	.	C	T	.	.	MAF_INRAE=15.789;MAF_USDA=4.167
NC_035086.1	63926358	.	G	A	.	.	MAF_USDA=2.459
NC_035086.1	63926370	.	G	A	.	.	MAF_INRAE=21.519;MAF_USDA=12.941
NC_035086.1	63926468	.	A	G	.	.	MAF_INRAE=15.789;MAF_USDA=2.353
NC_035086.1	63926532	.	T	C	.	.	MAF_INRAE=48.101;MAF_USDA=31.765
NC_035086.1	63926555	.	C	A	.	.	MAF_USDA=5.738
NC_035086.1	63926596	.	G	A	.	.	MAF_INRAE=24.051;MAF_USDA=2.941
NC_035086.1	63926636	.	C	T	.	.	MAF_USDA=1.639
NC_035086.1	63926734	.	G	T	.	.	MAF_INRAE=24.684;MAF_USDA=2.353
NC_035086.1	63926841	.	G	C	.	.	MAF_USDA=1.639
NC_035086.1	63926854	.	A	G	.	.	MAF_INRAE=4.43;MAF_USDA=5.294
NC_035086.1	63926894	.	G	T	.	.	MAF_INRAE=39.873;MAF_USDA=18.235
NC_035086.1	63926906	.	C	A	.	.	MAF_INRAE=15.789;MAF_USDA=1.765
NC_035086.1	63926910	.	G	C	.	.	MAF_INRAE=28.481;MAF_USDA=19.412
NC_035086.1	63926926	.	C	A	.	.	MAF_INRAE=29.167
NC_035086.1	63926957	.	C	A	.	.	MAF_INRAE=5.833;MAF_USDA=12.353
NC_035086.1	63927011	.	C	G	.	.	MAF_USDA=1.639
NC_035086.1	63927114	.	A	T	.	.	MAF_INRAE=10.526;MAF_USDA=7.377
NC_035086.1	63927163	.	G	A	.	.	MAF_INRAE=10.526;MAF_USDA=1.639
NC_035086.1	63927227	.	A	G	.	.	MAF_USDA=1.667
NC_035086.1	63927352	.	G	A	.	.	MAF_USDA=1.639
NC_035086.1	63927487	.	T	C	.	.	MAF_INRAE=10.526;MAF_USDA=3.529
NC_035086.1	63927529	.	T	C	.	.	MAF_USDA=1.667
NC_035086.1	63927612	.	C	T	.	.	MAF_USDA=1.639
NC_035086.1	63928607	.	G	T	.	.	MAF_USDA=4.098
NC_035086.1	63928662	.	G	C	.	.	MAF_INRAE=10.526;MAF_USDA=1.639
NC_035086.1	63928775	.	C	A	.	.	MAF_INRAE=10.526;MAF_USDA=10.417
NC_035086.1	63928789	.	T	C	.	.	MAF_INRAE=10.526;MAF_USDA=1.639
NC_035086.1	63928995	.	G	T	.	.	MAF_INRAE=24.684;MAF_USDA=2.353
NC_035086.1	63929019	.	G	A	.	.	MAF_INRAE=4.43;MAF_USDA=11.765
NC_035086.1	63929029	.	G	A	.	.	MAF_USDA=4.918
NC_035086.1	63929032	.	C	A	.	.	MAF_INRAE=10.526;MAF_USDA=18.033
NC_035086.1	63929098	.	G	A	.	.	MAF_INRAE=10.526;MAF_USDA=18.852
NC_035086.1	63929117	.	G	A	.	.	MAF_INRAE=24.051;MAF_USDA=2.353
NC_035086.1	63929181	.	C	A	.	.	MAF_INRAE=24.684;MAF_USDA=2.353
NC_035086.1	63929202	.	A	G	.	.	MAF_INRAE=10.526;MAF_USDA=18.852
NC_035086.1	63929211	.	G	T	.	.	MAF_INRAE=10.526;MAF_USDA=18.852
NC_035086.1	63929212	.	T	C	.	.	MAF_USDA=18.033
NC_035086.1	63929214	.	C	A	.	.	MAF_INRAE=26.582;MAF_USDA=2.353
NC_035086.1	63929266	.	A	G	.	.	MAF_USDA=1.639
NC_035086.1	63929285	.	C	A	.	.	MAF_INRAE=25.316
NC_035086.1	63929343	.	A	C	.	.	MAF_INRAE=24.684;MAF_USDA=2.381
NC_035086.1	63929466	.	G	T	.	.	MAF_USDA=6.557
NC_035086.1	63929489	.	T	G	.	.	MAF_USDA=8.333
NC_035086.1	63929523	.	C	T	.	.	MAF_INRAE=10.526;MAF_USDA=18.852
NC_035086.1	63929556	.	C	T	.	.	MAF_USDA=1.639
NC_035086.1	63929701	.	A	T	.	.	MAF_USDA=4.918
NC_035086.1	63929836	.	C	A	.	.	MAF_INRAE=40.506;MAF_USDA=34.118
NC_035086.1	63929868	.	C	A	.	.	MAF_USDA=4.098
NC_035086.1	63929869	.	T	G	.	.	MAF_USDA=4.098
NC_035086.1	63929931	.	T	C	.	.	MAF_INRAE=19.167;MAF_USDA=15.574
NC_035086.1	63930093	.	G	T	.	.	MAF_USDA=33.898
NC_035086.1	63930190	.	A	G	.	.	MAF_USDA=17.391
NC_035086.1	63930202	.	G	T	.	.	MAF_USDA=6.25
NC_035086.1	63930274	.	G	A	.	.	MAF_USDA=36.957
NC_035086.1	63930356	.	C	T	.	.	MAF_USDA=14.286
NC_035086.1	63930448	.	G	T	.	.	MAF_INRAE=10.526
NC_035086.1	63930519	.	T	A	.	.	MAF_USDA=4.706
NC_035086.1	63930573	.	A	T	.	.	MAF_INRAE=31.579;MAF_USDA=27.647
NC_035086.1	63930594	.	C	T	.	.	MAF_INRAE=31.579;MAF_USDA=25.882
NC_035086.1	63930603	.	G	A	.	.	MAF_INRAE=31.579;MAF_USDA=26.471
NC_035086.1	63930630	.	T	A	.	.	MAF_INRAE=47.368;MAF_USDA=31.765
NC_035086.1	63930643	.	G	A	.	.	MAF_INRAE=40.506;MAF_USDA=32.353
NC_035086.1	63930656	.	A	G	.	.	MAF_INRAE=10.526;MAF_USDA=10.417
NC_035086.1	63930683	.	G	C	.	.	MAF_INRAE=32.278;MAF_USDA=5.882
NC_035086.1	63930710	.	T	C	.	.	MAF_INRAE=48.734;MAF_USDA=35.294
NC_035086.1	63930736	.	T	A	.	.	MAF_USDA=1.639
NC_035086.1	63930792	.	G	T	.	.	MAF_INRAE=10.526;MAF_USDA=14.706
NC_035086.1	63930806	.	C	T	.	.	MAF_INRAE=24.051
NC_035086.1	63930815	.	A	G	.	.	MAF_USDA=2.459
NC_035086.1	63930846	.	T	C	.	.	MAF_INRAE=45.57;MAF_USDA=25.294
NC_035086.1	63930865	.	T	G	.	.	MAF_USDA=1.639
NC_035086.1	63930870	.	A	C	.	.	MAF_USDA=7.377
NC_035086.1	63930878	.	G	T	.	.	MAF_USDA=6.557
NC_035086.1	63930879	.	A	G	.	.	MAF_USDA=6.557
NC_035086.1	63930937	.	A	T	.	.	MAF_USDA=1.639
NC_035086.1	63930938	.	C	G	.	.	MAF_INRAE=13.291;MAF_USDA=37.647
NC_035086.1	63930940	.	T	C	.	.	MAF_USDA=10.417
NC_035086.1	63930961	.	G	A	.	.	MAF_USDA=7.377
NC_035086.1	63931100	.	G	A	.	.	MAF_INRAE=3.333;MAF_USDA=10.87
NC_035086.1	63931198	.	C	T	.	.	MAF_USDA=5.738
NC_035086.1	63931216	.	C	T	.	.	MAF_INRAE=46.835;MAF_USDA=38.824
NC_035086.1	63931294	.	T	A	.	.	MAF_INRAE=14.167
NC_035086.1	63931509	.	G	A	.	.	MAF_INRAE=10.526;MAF_USDA=4.118
NC_035086.1	63931522	.	G	T	.	.	MAF_USDA=9.016
NC_035086.1	63931558	.	A	T	.	.	MAF_INRAE=5.263;MAF_USDA=6.471
NC_035086.1	63931620	.	C	T	.	.	MAF_USDA=1.639
NC_035086.1	63931751	.	C	A	.	.	MAF_INRAE=5.696;MAF_USDA=24.706
NC_035086.1	63931753	.	T	C	.	.	MAF_USDA=6.557
NC_035086.1	63931757	.	T	A	.	.	MAF_INRAE=5.696;MAF_USDA=24.118
NC_035086.1	63931759	.	T	C	.	.	MAF_INRAE=25.949;MAF_USDA=42.353
NC_035086.1	63931808	.	C	A	.	.	MAF_USDA=1.639
NC_035086.1	63931809	.	A	G	.	.	MAF_USDA=1.639
NC_035086.1	63931839	.	G	A	.	.	MAF_USDA=2.459
NC_035086.1	63931867	.	G	T	.	.	MAF_INRAE=21.053;MAF_USDA=23.529
NC_035086.1	63931869	.	C	A	.	.	MAF_USDA=12.295
NC_035086.1	63931872	.	T	G	.	.	MAF_INRAE=47.5;MAF_USDA=48.824
NC_035086.1	63931899	.	A	T	.	.	MAF_USDA=6.557
NC_035086.1	63931945	.	G	A	.	.	MAF_USDA=5.738
NC_035086.1	63931969	.	A	G	.	.	MAF_USDA=4.762
NC_035086.1	63932017	.	C	T	.	.	MAF_INRAE=8.861;MAF_USDA=14.286
NC_035086.1	63932022	.	C	T	.	.	MAF_USDA=3.571
NC_035086.1	63932041	.	T	C	.	.	MAF_INRAE=8.228;MAF_USDA=24.405
NC_035086.1	63932112	.	T	C	.	.	MAF_INRAE=18.354;MAF_USDA=27.059
NC_035086.1	63932125	.	A	G	.	.	MAF_INRAE=27.215;MAF_USDA=36.471
NC_035086.1	63932147	.	A	T	.	.	MAF_USDA=1.639
NC_035086.1	63932162	.	C	T	.	.	MAF_USDA=4.706
NC_035086.1	63932272	.	C	G	.	.	MAF_USDA=5.738
NC_035086.1	63932293	.	C	A	.	.	MAF_USDA=3.279
NC_035086.1	63932359	.	C	T	.	.	MAF_USDA=3.279
NC_035086.1	63932562	.	T	G	.	.	MAF_USDA=5.738
NC_035086.1	63932911	.	G	T	.	.	MAF_INRAE=10.526
NC_035086.1	63932961	.	C	G	.	.	MAF_INRAE=16.456;MAF_USDA=39.412
NC_035086.1	63933011	.	G	T	.	.	MAF_USDA=1.639
NC_035086.1	63933055	.	C	A	.	.	MAF_USDA=10.656
NC_035086.1	63933125	.	T	G	.	.	MAF_INRAE=36.076;MAF_USDA=8.235
NC_035086.1	63933142	.	T	G	.	.	MAF_INRAE=13.924;MAF_USDA=34.118
NC_035086.1	63933164	.	C	A	.	.	MAF_INRAE=5.263;MAF_USDA=6.557
NC_035086.1	63933179	.	G	C	.	.	MAF_USDA=1.639
NC_035086.1	63933237	.	G	T	.	.	MAF_INRAE=44.304;MAF_USDA=18.235
NC_035086.1	63933240	.	A	G	.	.	MAF_INRAE=10.526
NC_035086.1	63933242	.	T	A	.	.	MAF_INRAE=43.671;MAF_USDA=18.75
NC_035086.1	63933250	.	G	T	.	.	MAF_USDA=4.167
NC_035086.1	63933285	.	G	T	.	.	MAF_USDA=5.738
NC_035086.1	63933290	.	A	T	.	.	MAF_INRAE=43.671;MAF_USDA=15.882
NC_035086.1	63933350	.	T	G	.	.	MAF_INRAE=41.139;MAF_USDA=24.118
NC_035086.1	63933361	.	G	T	.	.	MAF_INRAE=6.962;MAF_USDA=10.0
NC_035086.1	63933381	.	G	C	.	.	MAF_USDA=4.167
NC_035086.1	63933386	.	C	T	.	.	MAF_INRAE=5.263;MAF_USDA=2.459
NC_035086.1	63933413	.	A	G	.	.	MAF_INRAE=13.333;MAF_USDA=4.098
NC_035086.1	63933418	.	A	G	.	.	MAF_INRAE=18.987;MAF_USDA=47.059
NC_035086.1	63933422	.	T	A	.	.	MAF_INRAE=13.333;MAF_USDA=47.059
NC_035086.1	63933485	.	A	G	.	.	MAF_USDA=17.059
NC_035086.1	63933486	.	T	C	.	.	MAF_USDA=16.471
NC_035086.1	63933494	.	A	C	.	.	MAF_USDA=1.639
NC_035086.1	63933510	.	C	T	.	.	MAF_USDA=6.25
NC_035086.1	63933520	.	A	T	.	.	MAF_INRAE=11.392;MAF_USDA=18.033
NC_035086.1	63933543	.	A	C	.	.	MAF_USDA=3.279
NC_035086.1	63933567	.	C	A	.	.	MAF_INRAE=25.316;MAF_USDA=21.765
NC_035086.1	63933572	.	G	A	.	.	MAF_USDA=6.471
NC_035086.1	63933618	.	A	C	.	.	MAF_USDA=1.639
NC_035086.1	63933674	.	C	T	.	.	MAF_USDA=5.738
NC_035086.1	63933803	.	T	A	.	.	MAF_USDA=2.459
NC_035086.1	63933840	.	G	T	.	.	MAF_INRAE=48.101;MAF_USDA=37.059
NC_035086.1	63933872	.	G	C	.	.	MAF_USDA=11.475
NC_035086.1	63933926	.	T	C	.	.	MAF_USDA=6.557
NC_035086.1	63933930	.	C	T	.	.	MAF_USDA=2.459
NC_035086.1	63933931	.	G	A	.	.	MAF_USDA=1.639
NC_035086.1	63933934	.	T	A	.	.	MAF_INRAE=7.595;MAF_USDA=29.412
NC_035086.1	63933967	.	C	T	.	.	MAF_INRAE=7.595;MAF_USDA=31.176
NC_035086.1	63933972	.	A	G	.	.	MAF_INRAE=9.494;MAF_USDA=26.471
NC_035086.1	63933997	.	T	C	.	.	MAF_USDA=24.118
NC_035086.1	63934453	.	C	A	.	.	MAF_USDA=1.667
NC_035086.1	63934634	.	T	A	.	.	MAF_USDA=5.882
NC_035086.1	63934672	.	A	G	.	.	MAF_USDA=2.353
NC_035086.1	63934690	.	T	A	.	.	MAF_INRAE=2.5;MAF_USDA=1.765
NC_035086.1	63934714	.	A	T	.	.	MAF_USDA=27.059
NC_035086.1	63935065	.	C	T	.	.	MAF_USDA=5.738
NC_035086.1	63935188	.	C	T	.	.	MAF_USDA=4.167
NC_035086.1	63935310	.	G	T	.	.	MAF_INRAE=31.579;MAF_USDA=17.647
NC_035086.1	63935316	.	A	T	.	.	MAF_INRAE=5.263;MAF_USDA=8.197
NC_035086.1	63935319	.	G	T	.	.	MAF_USDA=16.471
NC_035086.1	63935407	.	C	A	.	.	MAF_USDA=1.639
NC_035086.1	63935492	.	C	T	.	.	MAF_USDA=4.918
NC_035086.1	63935531	.	G	T	.	.	MAF_INRAE=4.167
NC_035086.1	63935532	.	C	T	.	.	MAF_INRAE=4.167
NC_035086.1	63935543	.	A	T	.	.	MAF_INRAE=4.167
NC_035086.1	63935546	.	G	A	.	.	MAF_INRAE=42.405;MAF_USDA=20.588
NC_035086.1	63935660	.	G	A	.	.	MAF_INRAE=5.833;MAF_USDA=22.353
NC_035086.1	63935661	.	C	T	.	.	MAF_INRAE=10.526;MAF_USDA=10.417
NC_035086.1	63935663	.	T	C	.	.	MAF_INRAE=10.526;MAF_USDA=4.098
NC_035086.1	63935710	.	C	T	.	.	MAF_INRAE=10.526;MAF_USDA=5.294
NC_035086.1	63936015	.	A	C	.	.	MAF_INRAE=15.789
NC_035086.1	63936045	.	C	T	.	.	MAF_INRAE=15.789;MAF_USDA=10.656
NC_035086.1	63936062	.	C	A	.	.	MAF_INRAE=6.667;MAF_USDA=3.529
NC_035086.1	63936122	.	G	T	.	.	MAF_USDA=2.459
NC_035086.1	63936181	.	G	T	.	.	MAF_INRAE=27.848
NC_035086.1	63936198	.	C	T	.	.	MAF_USDA=1.639
NC_035086.1	63936274	.	C	A	.	.	MAF_INRAE=22.785;MAF_USDA=25.294
NC_035086.1	63936453	.	G	A	.	.	MAF_USDA=2.459
NC_035086.1	63936479	.	C	T	.	.	MAF_INRAE=5.263;MAF_USDA=13.115
NC_035086.1	63936530	.	C	A	.	.	MAF_USDA=2.353
NC_035086.1	63936536	.	C	A	.	.	MAF_USDA=13.934
NC_035086.1	63936590	.	A	G	.	.	MAF_INRAE=4.167;MAF_USDA=27.647
NC_035086.1	63936607	.	C	A	.	.	MAF_INRAE=20.886;MAF_USDA=22.941
NC_035086.1	63936668	.	T	G	.	.	MAF_INRAE=47.468;MAF_USDA=33.333
NC_035086.1	63936684	.	A	G	.	.	MAF_USDA=2.5
NC_035086.1	63936715	.	C	T	.	.	MAF_INRAE=5.263;MAF_USDA=1.639
NC_035086.1	63936807	.	C	G	.	.	MAF_USDA=4.118
NC_035086.1	63936809	.	C	A	.	.	MAF_INRAE=10.526;MAF_USDA=5.882
NC_035086.1	63936811	.	C	A	.	.	MAF_USDA=1.639
NC_035086.1	63936829	.	C	A	.	.	MAF_INRAE=48.101;MAF_USDA=33.529
NC_035086.1	63936838	.	A	G	.	.	MAF_INRAE=5.263;MAF_USDA=7.377
NC_035086.1	63936853	.	A	G	.	.	MAF_INRAE=10.526;MAF_USDA=5.882
NC_035086.1	63936855	.	T	A	.	.	MAF_USDA=5.882
NC_035086.1	63936872	.	C	T	.	.	MAF_INRAE=10.526;MAF_USDA=5.294
NC_035086.1	63936884	.	A	C	.	.	MAF_INRAE=5.263;MAF_USDA=6.557
NC_035086.1	63936925	.	A	C	.	.	MAF_USDA=4.706
NC_035086.1	63936966	.	T	A	.	.	MAF_USDA=2.459
NC_035086.1	63937017	.	A	T	.	.	MAF_INRAE=11.392
NC_035086.1	63937025	.	C	A	.	.	MAF_USDA=10.0
NC_035086.1	63937249	.	A	T	.	.	MAF_USDA=2.459
NC_035086.1	63937306	.	T	G	.	.	MAF_INRAE=39.873;MAF_USDA=8.235
NC_035086.1	63937310	.	G	A	.	.	MAF_USDA=5.294
NC_035086.1	63937320	.	T	G	.	.	MAF_INRAE=44.937;MAF_USDA=24.118
NC_035086.1	63937343	.	G	A	.	.	MAF_USDA=3.279
NC_035086.1	63937416	.	G	T	.	.	MAF_USDA=2.083
NC_035086.1	63937471	.	T	G	.	.	MAF_INRAE=15.833;MAF_USDA=4.706
NC_035086.1	63937483	.	A	C	.	.	MAF_USDA=1.639
NC_035086.1	63937502	.	A	C	.	.	MAF_INRAE=15.833;MAF_USDA=28.824
NC_035086.1	63937504	.	G	A	.	.	MAF_INRAE=15.833;MAF_USDA=27.647
NC_035086.1	63937505	.	C	T	.	.	MAF_INRAE=17.5;MAF_USDA=37.647
NC_035086.1	63937506	.	C	T	.	.	MAF_USDA=4.118
NC_035086.1	63937540	.	T	C	.	.	MAF_USDA=5.294
NC_035086.1	63937543	.	A	G	.	.	MAF_USDA=6.557
NC_035086.1	63937547	.	G	A	.	.	MAF_INRAE=15.789;MAF_USDA=6.25
NC_035086.1	63937568	.	G	T	.	.	MAF_USDA=4.918
NC_035086.1	63937579	.	A	T	.	.	MAF_INRAE=31.579;MAF_USDA=48.824
NC_035086.1	63937630	.	A	T	.	.	MAF_USDA=6.557
NC_035086.1	63937662	.	T	C	.	.	MAF_INRAE=20.886;MAF_USDA=38.235
NC_035086.1	63937673	.	C	T	.	.	MAF_USDA=4.167
NC_035086.1	63937712	.	C	T	.	.	MAF_INRAE=48.734;MAF_USDA=37.5
NC_035086.1	63937810	.	A	C	.	.	MAF_USDA=1.639
NC_035086.1	63937892	.	C	A	.	.	MAF_INRAE=15.0;MAF_USDA=3.529
NC_035086.1	63938066	.	G	A	.	.	MAF_USDA=6.557
NC_035086.1	63938079	.	A	G	.	.	MAF_INRAE=15.833;MAF_USDA=5.294
NC_035086.1	63938087	.	G	T	.	.	MAF_USDA=1.639
NC_035086.1	63938209	.	C	T	.	.	MAF_USDA=9.016
NC_035086.1	63938281	.	G	A	.	.	MAF_INRAE=15.789;MAF_USDA=4.706
NC_035086.1	63938420	.	G	A	.	.	MAF_INRAE=35.443;MAF_USDA=48.235
NC_035086.1	63938449	.	C	T	.	.	MAF_INRAE=24.684
NC_035086.1	63938537	.	T	A	.	.	MAF_USDA=5.738
NC_035086.1	63938580	.	G	A	.	.	MAF_INRAE=10.526
NC_035086.1	63938603	.	G	C	.	.	MAF_USDA=17.647
NC_035086.1	63938604	.	A	T	.	.	MAF_INRAE=15.833;MAF_USDA=4.118
NC_035086.1	63938616	.	C	T	.	.	MAF_USDA=4.918
NC_035086.1	63938686	.	G	A	.	.	MAF_INRAE=5.263;MAF_USDA=9.412
NC_035086.1	63938727	.	C	G	.	.	MAF_USDA=2.083
NC_035086.1	63938832	.	C	T	.	.	MAF_INRAE=10.526;MAF_USDA=4.706
NC_035086.1	63938842	.	G	A	.	.	MAF_INRAE=5.263;MAF_USDA=5.882
NC_035086.1	63938871	.	A	G	.	.	MAF_INRAE=5.263;MAF_USDA=4.706
NC_035086.1	63938966	.	C	A	.	.	MAF_INRAE=5.263;MAF_USDA=5.294
NC_035086.1	63938990	.	G	A	.	.	MAF_INRAE=5.263;MAF_USDA=9.412
NC_035086.1	63938992	.	A	C	.	.	MAF_INRAE=10.526;MAF_USDA=8.824
NC_035086.1	63939001	.	C	T	.	.	MAF_INRAE=5.263;MAF_USDA=5.294
NC_035086.1	63939070	.	G	C	.	.	MAF_INRAE=15.789;MAF_USDA=4.706
NC_035086.1	63939077	.	T	C	.	.	MAF_INRAE=10.526;MAF_USDA=8.824
NC_035086.1	63939124	.	G	A	.	.	MAF_USDA=24.706
NC_035086.1	63939145	.	G	A	.	.	MAF_INRAE=15.833;MAF_USDA=4.118
NC_035086.1	63939206	.	C	A	.	.	MAF_INRAE=36.709;MAF_USDA=21.176
NC_035086.1	63939240	.	G	T	.	.	MAF_INRAE=10.526;MAF_USDA=8.235
NC_035086.1	63939259	.	A	T	.	.	MAF_INRAE=10.526;MAF_USDA=5.294
NC_035086.1	63939266	.	T	A	.	.	MAF_INRAE=15.789;MAF_USDA=4.706
NC_035086.1	63939282	.	C	T	.	.	MAF_USDA=25.294
NC_035086.1	63939307	.	G	A	.	.	MAF_USDA=25.294
NC_035086.1	63939317	.	A	G	.	.	MAF_INRAE=10.526;MAF_USDA=8.235
NC_035086.1	63939330	.	C	T	.	.	MAF_USDA=3.279
NC_035086.1	63939389	.	C	T	.	.	MAF_INRAE=5.263;MAF_USDA=4.706
NC_035086.1	63939390	.	G	A	.	.	MAF_INRAE=31.646;MAF_USDA=41.765
NC_035086.1	63939414	.	C	T	.	.	MAF_INRAE=15.789;MAF_USDA=4.706
NC_035086.1	63939424	.	T	C	.	.	MAF_INRAE=27.848;MAF_USDA=3.279
NC_035086.1	63939425	.	C	A	.	.	MAF_INRAE=33.333;MAF_USDA=3.279
NC_035086.1	63939427	.	A	G	.	.	MAF_USDA=33.529
NC_035086.1	63939433	.	C	T	.	.	MAF_USDA=34.706
NC_035086.1	63939465	.	G	A	.	.	MAF_USDA=4.918
NC_035086.1	63939473	.	G	C	.	.	MAF_USDA=34.118
NC_035086.1	63939512	.	C	G	.	.	MAF_INRAE=10.526;MAF_USDA=38.824
NC_035086.1	63939532	.	G	A	.	.	MAF_INRAE=27.215;MAF_USDA=2.459
NC_035086.1	63939594	.	C	T	.	.	MAF_INRAE=5.263;MAF_USDA=1.639
NC_035086.1	63939597	.	A	G	.	.	MAF_INRAE=34.167;MAF_USDA=50.0
NC_035086.1	63939632	.	T	A	.	.	MAF_INRAE=15.789;MAF_USDA=4.706
NC_035086.1	63939636	.	G	T	.	.	MAF_INRAE=15.789;MAF_USDA=42.941
NC_035086.1	63939676	.	C	T	.	.	MAF_USDA=3.279
NC_035086.1	63939750	.	A	G	.	.	MAF_USDA=28.824
NC_035086.1	63939758	.	T	C	.	.	MAF_INRAE=5.263;MAF_USDA=2.459
NC_035086.1	63939807	.	A	G	.	.	MAF_INRAE=5.263;MAF_USDA=32.941
NC_035086.1	63939820	.	C	A	.	.	MAF_USDA=5.738
NC_035086.1	63939855	.	A	C	.	.	MAF_USDA=1.639
NC_035086.1	63939867	.	C	A	.	.	MAF_USDA=1.639
NC_035086.1	63939951	.	C	A	.	.	MAF_USDA=31.098
NC_035086.1	63939982	.	C	A	.	.	MAF_USDA=8.333
NC_035086.1	63940035	.	TA	TT	.	.	MAF_USDA=14.583
NC_035086.1	63940045	.	T	A	.	.	MAF_USDA=20.833
NC_035086.1	63940050	.	T	G	.	.	MAF_USDA=6.25
NC_035086.1	63940054	.	A	C	.	.	MAF_USDA=35.417
NC_035086.1	63940059	.	G	T	.	.	MAF_USDA=14.583
NC_035086.1	63940142	.	G	A	.	.	MAF_INRAE=25.833;MAF_USDA=10.656
NC_035086.1	63940202	.	A	T	.	.	MAF_USDA=27.647
NC_035086.1	63940212	.	T	A	.	.	MAF_USDA=5.738
NC_035086.1	63940224	.	T	C	.	.	MAF_USDA=6.557
NC_035086.1	63940344	.	T	A	.	.	MAF_USDA=27.976
NC_035086.1	63940371	.	T	C	.	.	MAF_INRAE=30.38;MAF_USDA=10.0
NC_035086.1	63940400	.	C	A	.	.	MAF_USDA=6.557
NC_035086.1	63940432	.	G	T	.	.	MAF_INRAE=10.526;MAF_USDA=5.294
NC_035086.1	63940446	.	A	G	.	.	MAF_USDA=4.167
NC_035086.1	63940447	.	T	C	.	.	MAF_USDA=4.167
NC_035086.1	63940454	.	C	A	.	.	MAF_INRAE=15.789;MAF_USDA=5.882
NC_035086.1	63940468	.	C	T	.	.	MAF_USDA=5.738
NC_035086.1	63940535	.	G	A	.	.	MAF_USDA=30.588
NC_035086.1	63940575	.	C	T	.	.	MAF_USDA=30.588
NC_035086.1	63940596	.	G	A	.	.	MAF_USDA=5.738
NC_035086.1	63940610	.	G	A	.	.	MAF_USDA=30.588
NC_035086.1	63940642	.	C	T	.	.	MAF_INRAE=5.263
NC_035086.1	63940643	.	G	A	.	.	MAF_INRAE=31.013;MAF_USDA=10.0
NC_035086.1	63940677	.	A	G	.	.	MAF_USDA=5.738
NC_035086.1	63940700	.	T	G	.	.	MAF_USDA=29.412
NC_035086.1	63940716	.	A	G	.	.	MAF_INRAE=34.177;MAF_USDA=47.647
NC_035086.1	63940725	.	G	C	.	.	MAF_USDA=30.588
NC_035086.1	63940728	.	G	A	.	.	MAF_INRAE=15.789;MAF_USDA=1.765
NC_035086.1	63940731	.	T	A	.	.	MAF_USDA=5.294
NC_035086.1	63940806	.	G	A	.	.	MAF_USDA=3.279
NC_035086.1	63940848	.	T	G	.	.	MAF_INRAE=15.789;MAF_USDA=5.882
NC_035086.1	63940853	.	C	T	.	.	MAF_INRAE=15.789;MAF_USDA=35.882
NC_035086.1	63940909	.	A	G	.	.	MAF_USDA=5.738
NC_035086.1	63940932	.	G	A	.	.	MAF_INRAE=29.747;MAF_USDA=11.176
NC_035086.1	63940946	.	C	T	.	.	MAF_USDA=5.738
NC_035086.1	63940963	.	CG	CA	.	.	MAF_USDA=10.417
NC_035086.1	63940976	.	A	G	.	.	MAF_USDA=30.0
NC_035086.1	63941020	.	A	G	.	.	MAF_USDA=6.557
NC_035086.1	63941072	.	C	T	.	.	MAF_USDA=30.0
NC_035086.1	63941084	.	C	T	.	.	MAF_USDA=30.0
NC_035086.1	63941085	.	A	G	.	.	MAF_USDA=30.0
NC_035086.1	63941161	.	T	A	.	.	MAF_USDA=4.167
NC_035086.1	63941164	.	A	C	.	.	MAF_USDA=10.417
NC_035086.1	63941326	.	G	A	.	.	MAF_INRAE=15.789;MAF_USDA=5.882
NC_035086.1	63941348	.	A	C	.	.	MAF_INRAE=38.608;MAF_USDA=11.176
NC_035086.1	63941357	.	T	A	.	.	MAF_USDA=29.412
NC_035086.1	63941441	.	G	A	.	.	MAF_USDA=5.738
NC_035086.1	63941453	.	A	C	.	.	MAF_INRAE=15.789;MAF_USDA=1.765
NC_035086.1	63941479	.	T	G	.	.	MAF_INRAE=15.789
NC_035086.1	63941800	.	T	C	.	.	MAF_INRAE=10.526;MAF_USDA=7.059
NC_035086.1	63941826	.	T	C	.	.	MAF_INRAE=15.789;MAF_USDA=5.882
NC_035086.1	63941895	.	C	T	.	.	MAF_INRAE=39.241;MAF_USDA=11.765
NC_035086.1	63942011	.	A	C	.	.	MAF_USDA=1.639
NC_035086.1	63942146	.	T	C	.	.	MAF_USDA=3.279
NC_035086.1	63942233	.	A	C	.	.	MAF_INRAE=15.833;MAF_USDA=4.118
NC_035086.1	63942376	.	G	T	.	.	MAF_INRAE=15.789;MAF_USDA=1.765
NC_035086.1	63942562	.	C	T	.	.	MAF_INRAE=15.833;MAF_USDA=9.412
NC_035086.1	63942606	.	G	A	.	.	MAF_USDA=12.941
NC_035086.1	63942627	.	G	C	.	.	MAF_INRAE=15.789;MAF_USDA=6.471
NC_035086.1	63942644	.	G	A	.	.	MAF_USDA=1.639
NC_035086.1	63942703	.	T	A	.	.	MAF_USDA=8.235
NC_035086.1	63942741	.	C	T	.	.	MAF_USDA=13.529
NC_035086.1	63942822	.	C	T	.	.	MAF_INRAE=10.526;MAF_USDA=8.824
NC_035086.1	63942830	.	C	A	.	.	MAF_USDA=4.918
NC_035086.1	63942845	.	C	A	.	.	MAF_INRAE=5.263
NC_035086.1	63942872	.	C	A	.	.	MAF_USDA=1.639
NC_035086.1	63942968	.	C	G	.	.	MAF_USDA=1.639
NC_035086.1	63942998	.	A	G	.	.	MAF_USDA=3.279
NC_035086.1	63943001	.	G	A	.	.	MAF_USDA=2.353
NC_035086.1	63943037	.	G	A	.	.	MAF_INRAE=15.789;MAF_USDA=6.25
NC_035086.1	63943152	.	C	T	.	.	MAF_INRAE=2.5;MAF_USDA=2.941
NC_035086.1	63943210	.	G	A	.	.	MAF_USDA=10.417
NC_035086.1	63943386	.	T	G	.	.	MAF_INRAE=15.789;MAF_USDA=10.0
NC_035086.1	63943669	.	C	T	.	.	MAF_USDA=4.706
NC_035086.1	63943845	.	C	A	.	.	MAF_INRAE=13.158
NC_035086.1	63943849	.	C	T	.	.	MAF_USDA=4.918
NC_035086.1	63943876	.	C	T	.	.	MAF_USDA=9.016
NC_035086.1	63944010	.	C	A	.	.	MAF_USDA=2.459
NC_035086.1	63944100	.	G	A	.	.	MAF_INRAE=5.263
NC_035086.1	63944165	.	C	A	.	.	MAF_USDA=2.083
NC_035086.1	63944226	.	C	T	.	.	MAF_INRAE=5.263
NC_035086.1	63944314	.	C	T	.	.	MAF_USDA=1.639
NC_035086.1	63944332	.	T	A	.	.	MAF_USDA=8.333
NC_035086.1	63944334	.	A	G	.	.	MAF_INRAE=10.526;MAF_USDA=8.824
NC_035086.1	63944347	.	G	A	.	.	MAF_USDA=5.738
NC_035086.1	63944552	.	T	C	.	.	MAF_INRAE=15.789;MAF_USDA=1.765
NC_035086.1	63944611	.	G	A	.	.	MAF_INRAE=43.671;MAF_USDA=22.917
NC_035086.1	63944612	.	G	A	.	.	MAF_INRAE=49.167;MAF_USDA=25.0
NC_035086.1	63944676	.	G	T	.	.	MAF_INRAE=15.833;MAF_USDA=3.529
NC_035086.1	63944677	.	C	T	.	.	MAF_INRAE=15.833;MAF_USDA=3.529
NC_035086.1	63944785	.	T	C	.	.	MAF_USDA=5.738
NC_035086.1	63945013	.	C	T	.	.	MAF_USDA=4.167
NC_035086.1	63945365	.	T	G	.	.	MAF_INRAE=43.671;MAF_USDA=37.059
NC_035086.1	63945403	.	C	T	.	.	MAF_INRAE=15.789;MAF_USDA=4.167
NC_035086.1	63945587	.	C	A	.	.	MAF_INRAE=10.526;MAF_USDA=10.417
NC_035086.1	63945599	.	C	T	.	.	MAF_INRAE=10.526;MAF_USDA=12.5
NC_035086.1	63945600	.	G	A	.	.	MAF_USDA=1.765
NC_035086.1	63945603	.	G	A	.	.	MAF_USDA=10.417
NC_035086.1	63945606	.	C	T	.	.	MAF_INRAE=1.667
NC_035086.1	63945609	.	T	G	.	.	MAF_USDA=3.529
NC_035086.1	63945690	.	G	T	.	.	MAF_USDA=5.738
NC_035086.1	63945692	.	G	A	.	.	MAF_USDA=5.738
NC_035086.1	63945725	.	C	A	.	.	MAF_INRAE=1.667
NC_035086.1	63945736	.	G	T	.	.	MAF_USDA=16.393
NC_035086.1	63945764	.	C	A	.	.	MAF_USDA=14.118
NC_035086.1	63945805	.	A	T	.	.	MAF_INRAE=15.789;MAF_USDA=2.353
NC_035086.1	63945815	.	A	G	.	.	MAF_INRAE=15.789;MAF_USDA=1.765
NC_035086.1	63945823	.	A	T	.	.	MAF_INRAE=15.789;MAF_USDA=1.765
NC_035086.1	63945840	.	T	C	.	.	MAF_USDA=2.353
NC_035086.1	63945853	.	C	A	.	.	MAF_USDA=4.167
NC_035086.1	63945856	.	A	G	.	.	MAF_USDA=4.167
NC_035086.1	63945885	.	T	C	.	.	MAF_USDA=34.706
NC_035086.1	63945889	.	A	T	.	.	MAF_USDA=18.75
NC_035086.1	63945912	.	G	A	.	.	MAF_USDA=4.918
NC_035086.1	63945957	.	T	G	.	.	MAF_USDA=4.167
NC_035086.1	63945962	.	A	G	.	.	MAF_USDA=2.083
NC_035086.1	63945973	.	T	C	.	.	MAF_USDA=4.918
NC_035086.1	63946023	.	C	A	.	.	MAF_USDA=4.167
NC_035086.1	63946061	.	T	G	.	.	MAF_INRAE=2.5
NC_035086.1	63946063	.	G	C,A	.	.	MAF_INRAE=2.5;MAF_USDA=5.738
NC_035086.1	63946083	.	G	T	.	.	MAF_USDA=5.738
NC_035086.1	63946180	.	T	C	.	.	MAF_USDA=1.765
NC_035086.1	63946181	.	G	T	.	.	MAF_USDA=1.765
NC_035086.1	63946205	.	C	T	.	.	MAF_USDA=1.639
NC_035086.1	63946386	.	G	A	.	.	MAF_INRAE=16.667;MAF_USDA=2.083
NC_035086.1	63946392	.	G	T	.	.	MAF_INRAE=15.789;MAF_USDA=4.167
NC_035086.1	63946393	.	G	T	.	.	MAF_USDA=1.765
NC_035086.1	63946481	.	T	C	.	.	MAF_INRAE=15.789;MAF_USDA=1.786
NC_035086.1	63946499	.	C	T	.	.	MAF_USDA=2.459
NC_035086.1	63946568	.	A	C	.	.	MAF_INRAE=7.595;MAF_USDA=45.181
NC_035086.1	63946569	.	A	C	.	.	MAF_USDA=5.422
NC_035086.1	63946612	.	G	T	.	.	MAF_USDA=4.918
NC_035086.1	63946616	.	T	G	.	.	MAF_INRAE=43.038;MAF_USDA=34.706
NC_035086.1	63946617	.	G	T	.	.	MAF_INRAE=48.333;MAF_USDA=34.706
NC_035086.1	63946628	.	G	A	.	.	MAF_INRAE=43.038;MAF_USDA=34.524
NC_035086.1	63946649	.	C	T	.	.	MAF_USDA=9.836
NC_035086.1	63946664	.	C	T	.	.	MAF_INRAE=43.671;MAF_USDA=34.118
NC_035086.1	63946677	.	C	A	.	.	MAF_INRAE=43.038;MAF_USDA=33.529
NC_035086.1	63946682	.	G	A	.	.	MAF_INRAE=43.038;MAF_USDA=33.529
NC_035086.1	63946735	.	C	T	.	.	MAF_INRAE=20.886;MAF_USDA=42.353
NC_035086.1	63946754	.	C	A	.	.	MAF_INRAE=21.519;MAF_USDA=48.824
NC_035086.1	63946775	.	C	A	.	.	MAF_INRAE=13.291;MAF_USDA=12.5
NC_035086.1	63946776	.	A	T	.	.	MAF_INRAE=15.833;MAF_USDA=12.5
NC_035086.1	63946818	.	A	C	.	.	MAF_INRAE=43.671;MAF_USDA=18.824
NC_035086.1	63946843	.	G	A	.	.	MAF_USDA=1.639
NC_035086.1	63946848	.	T	C	.	.	MAF_USDA=1.639
NC_035086.1	63946864	.	A	T	.	.	MAF_INRAE=27.848;MAF_USDA=3.279
NC_035086.1	63946872	.	A	T	.	.	MAF_INRAE=27.848;MAF_USDA=3.279
NC_035086.1	63946916	.	T	C	.	.	MAF_USDA=5.738
NC_035086.1	63946965	.	G	T	.	.	MAF_INRAE=47.468;MAF_USDA=49.412
NC_035086.1	63947069	.	G	A	.	.	MAF_INRAE=15.789;MAF_USDA=37.647
NC_035086.1	63947157	.	A	T	.	.	MAF_USDA=2.459
NC_035086.1	63947185	.	G	T	.	.	MAF_USDA=4.918
NC_035086.1	63947190	.	T	C	.	.	MAF_USDA=5.294
NC_035086.1	63947195	.	T	G	.	.	MAF_INRAE=15.833;MAF_USDA=3.529
NC_035086.1	63947236	.	T	C	.	.	MAF_INRAE=17.5;MAF_USDA=8.824
NC_035086.1	63947240	.	A	T	.	.	MAF_INRAE=13.333;MAF_USDA=2.459
NC_035086.1	63947260	.	A	C	.	.	MAF_USDA=2.941
NC_035086.1	63947265	.	T	G	.	.	MAF_USDA=8.197
NC_035086.1	63947267	.	T	A	.	.	MAF_INRAE=15.833;MAF_USDA=7.647
NC_035086.1	63947288	.	C	A	.	.	MAF_INRAE=31.667;MAF_USDA=18.824
NC_035086.1	63947296	.	G	T	.	.	MAF_INRAE=31.667;MAF_USDA=23.529
NC_035086.1	63947326	.	C	G	.	.	MAF_INRAE=37.5
NC_035086.1	63947335	.	C	T	.	.	MAF_USDA=5.294
NC_035086.1	63947349	.	A	T	.	.	MAF_USDA=4.918
NC_035086.1	63947371	.	G	C	.	.	MAF_USDA=5.882
NC_035086.1	63947379	.	A	G	.	.	MAF_INRAE=15.0;MAF_USDA=3.529
NC_035086.1	63947395	.	A	C	.	.	MAF_USDA=5.738
NC_035086.1	63947404	.	T	C	.	.	MAF_INRAE=5.0
NC_035086.1	63947447	.	C	T	.	.	MAF_USDA=7.647
NC_035086.1	63947459	.	C	T	.	.	MAF_INRAE=2.5
NC_035086.1	63947462	.	G	A	.	.	MAF_INRAE=2.5
NC_035086.1	63947512	.	A	G	.	.	MAF_INRAE=38.333
NC_035086.1	63947521	.	C	T	.	.	MAF_INRAE=25.0
NC_035086.1	63947542	.	A	G	.	.	MAF_USDA=1.639
NC_035086.1	63947552	.	A	G	.	.	MAF_INRAE=45.0
NC_035086.1	63947554	.	G	A	.	.	MAF_INRAE=45.833
NC_035086.1	63947555	.	C	A	.	.	MAF_USDA=3.279
NC_035086.1	63947584	.	T	G	.	.	MAF_INRAE=15.0;MAF_USDA=3.529
NC_035086.1	63947595	.	A	G	.	.	MAF_INRAE=42.5
NC_035086.1	63947633	.	A	G	.	.	MAF_INRAE=41.667
NC_035086.1	63947653	.	T	C	.	.	MAF_INRAE=41.667
NC_035086.1	63947673	.	G	A	.	.	MAF_INRAE=31.667;MAF_USDA=8.824
NC_035086.1	63947685	.	C	T	.	.	MAF_INRAE=44.167
NC_035086.1	63947686	.	G	A	.	.	MAF_USDA=4.098
NC_035086.1	63947695	.	G	T	.	.	MAF_USDA=25.0
NC_035086.1	63947697	.	G	T	.	.	MAF_INRAE=37.5;MAF_USDA=18.75
NC_035086.1	63947720	.	A	T	.	.	MAF_USDA=6.557
NC_035086.1	63947755	.	T	G	.	.	MAF_INRAE=28.333;MAF_USDA=9.412
NC_035086.1	63947762	.	A	C	.	.	MAF_INRAE=42.5
NC_035086.1	63947775	.	A	G	.	.	MAF_INRAE=46.667
NC_035086.1	63947781	.	C	G	.	.	MAF_INRAE=45.833
NC_035086.1	63947782	.	C	A	.	.	MAF_INRAE=45.833
NC_035086.1	63947808	.	G	A	.	.	MAF_INRAE=45.833
NC_035086.1	63947858	.	T	C	.	.	MAF_INRAE=45.0
NC_035086.1	63947887	.	T	C	.	.	MAF_INRAE=43.333;MAF_USDA=18.75
NC_035086.1	63947888	.	A	C	.	.	MAF_INRAE=43.333;MAF_USDA=18.75
NC_035086.1	63947892	.	C	A	.	.	MAF_INRAE=13.291;MAF_USDA=10.588
NC_035086.1	63947897	.	G	T	.	.	MAF_INRAE=42.5;MAF_USDA=18.75
NC_035086.1	63947916	.	G	T	.	.	MAF_INRAE=42.5;MAF_USDA=14.583
NC_035086.1	63947941	.	C	T,A	.	.	MAF_INRAE=45.0;MAF_USDA=2.459
NC_035086.1	63947944	.	C	T	.	.	MAF_INRAE=45.0
NC_035086.1	63948000	.	G	A	.	.	MAF_INRAE=48.333
NC_035086.1	63948036	.	A	G	.	.	MAF_INRAE=38.333;MAF_USDA=27.647
NC_035086.1	63948038	.	G	T	.	.	MAF_INRAE=34.167;MAF_USDA=25.294
NC_035086.1	63948083	.	T	A	.	.	MAF_INRAE=10.0;MAF_USDA=5.882
NC_035086.1	63948084	.	C	A	.	.	MAF_INRAE=10.0;MAF_USDA=5.882
NC_035086.1	63948136	.	T	C	.	.	MAF_USDA=1.639
NC_035086.1	63948138	.	T	A	.	.	MAF_USDA=2.353
NC_035086.1	63948152	.	T	G	.	.	MAF_USDA=12.5
NC_035086.1	63948193	.	G	A	.	.	MAF_INRAE=25.833
NC_035086.1	63948236	.	G	A	.	.	MAF_INRAE=10.127;MAF_USDA=28.235
NC_035086.1	63948241	.	A	T	.	.	MAF_INRAE=50.0
NC_035086.1	63948269	.	G	C	.	.	MAF_INRAE=3.333
NC_035086.1	63948276	.	C	A	.	.	MAF_INRAE=40.0
NC_035086.1	63948430	.	T	A	.	.	MAF_USDA=1.639
NC_035086.1	63948431	.	G	C	.	.	MAF_USDA=2.459
NC_035086.1	63948435	.	G	A	.	.	MAF_INRAE=3.333
NC_035086.1	63948442	.	C	T	.	.	MAF_INRAE=3.333
NC_035086.1	63948490	.	T	C	.	.	MAF_USDA=2.459
NC_035086.1	63948498	.	G	T	.	.	MAF_INRAE=15.789;MAF_USDA=7.059
NC_035086.1	63948556	.	A	G	.	.	MAF_INRAE=7.5;MAF_USDA=6.25
NC_035086.1	63948569	.	T	G	.	.	MAF_INRAE=44.937;MAF_USDA=37.059
NC_035086.1	63948618	.	G	T	.	.	MAF_INRAE=3.333
NC_035086.1	63948644	.	C	T	.	.	MAF_INRAE=9.167;MAF_USDA=13.529
NC_035086.1	63948685	.	G	A	.	.	MAF_USDA=5.738
NC_035086.1	63948704	.	A	G	.	.	MAF_INRAE=39.873;MAF_USDA=28.824
NC_035086.1	63948738	.	C	T	.	.	MAF_INRAE=5.263
NC_035086.1	63948787	.	C	A	.	.	MAF_INRAE=27.848;MAF_USDA=1.639
NC_035086.1	63948792	.	C	G	.	.	MAF_USDA=7.377
NC_035086.1	63948801	.	T	C	.	.	MAF_USDA=6.667
NC_035086.1	63948838	.	G	T	.	.	MAF_INRAE=10.526;MAF_USDA=18.235
NC_035086.1	63948878	.	ATTAC	ATTAA	.	.	MAF_USDA=25.0
NC_035086.1	63948882	.	C	A	.	.	MAF_INRAE=10.526
NC_035086.1	63948949	.	A	T	.	.	MAF_INRAE=10.526;MAF_USDA=13.529
NC_035086.1	63949005	.	C	T	.	.	MAF_USDA=3.279
NC_035086.1	63949062	.	G	T	.	.	MAF_INRAE=10.526;MAF_USDA=13.529
NC_035086.1	63949252	.	G	A	.	.	MAF_INRAE=44.937;MAF_USDA=28.235
NC_035086.1	63949321	.	A	T	.	.	MAF_INRAE=15.789;MAF_USDA=3.529
NC_035086.1	63949410	.	C	T	.	.	MAF_USDA=1.639
NC_035086.1	63949468	.	G	A	.	.	MAF_USDA=1.639
NC_035086.1	63949501	.	G	A	.	.	MAF_INRAE=26.582;MAF_USDA=2.941
NC_035086.1	63949526	.	G	A	.	.	MAF_USDA=4.918
NC_035086.1	63949548	.	T	C	.	.	MAF_INRAE=39.873;MAF_USDA=47.647
NC_035086.1	63949556	.	A	C	.	.	MAF_USDA=4.918
NC_035086.1	63949701	.	C	G	.	.	MAF_USDA=6.25
NC_035086.1	63949702	.	C	T	.	.	MAF_USDA=2.459
NC_035086.1	63949712	.	T	G	.	.	MAF_INRAE=44.937;MAF_USDA=34.706
NC_035086.1	63949725	.	A	C	.	.	MAF_INRAE=10.526;MAF_USDA=14.706
NC_035086.1	63949793	.	T	G	.	.	MAF_USDA=1.639
NC_035086.1	63949837	.	G	A	.	.	MAF_USDA=2.941
NC_035086.1	63949870	.	T	G	.	.	MAF_USDA=4.098
NC_035086.1	63949880	.	C	T	.	.	MAF_INRAE=5.263
NC_035086.1	63949905	.	T	C	.	.	MAF_USDA=5.294
NC_035086.1	63949943	.	C	G	.	.	MAF_INRAE=6.667;MAF_USDA=5.882
NC_035086.1	63950021	.	G	A	.	.	MAF_INRAE=15.789;MAF_USDA=6.25
NC_035086.1	63950257	.	T	G	.	.	MAF_INRAE=10.526;MAF_USDA=5.882
NC_035086.1	63950258	.	C	T	.	.	MAF_INRAE=4.167
NC_035086.1	63950480	.	G	A	.	.	MAF_INRAE=10.526;MAF_USDA=16.667
NC_035086.1	63950541	.	A	T	.	.	MAF_INRAE=10.526;MAF_USDA=13.529
NC_035086.1	63950642	.	C	T	.	.	MAF_INRAE=23.418;MAF_USDA=43.75
NC_035086.1	63950664	.	G	A	.	.	MAF_INRAE=10.526
NC_035086.1	63950674	.	A	C	.	.	MAF_INRAE=5.263
NC_035086.1	63950687	.	A	G	.	.	MAF_USDA=7.059
NC_035086.1	63951133	.	T	C	.	.	MAF_USDA=1.639
NC_035086.1	63951150	.	C	G	.	.	MAF_USDA=1.639
NC_035086.1	63951301	.	G	A	.	.	MAF_USDA=6.557
NC_035086.1	63951607	.	G	C	.	.	MAF_INRAE=45.57;MAF_USDA=30.588
NC_035086.1	63951640	.	A	T	.	.	MAF_USDA=1.639
NC_035086.1	63951662	.	C	T	.	.	MAF_INRAE=10.526;MAF_USDA=5.882
NC_035086.1	63951663	.	G	T	.	.	MAF_USDA=5.294
NC_035086.1	63951668	.	C	A	.	.	MAF_INRAE=5.263
NC_035086.1	63951853	.	T	C	.	.	MAF_USDA=8.197
NC_035086.1	63951884	.	G	A	.	.	MAF_INRAE=40.506;MAF_USDA=14.706
NC_035086.1	63951885	.	C	T	.	.	MAF_INRAE=10.526;MAF_USDA=4.118
NC_035086.1	63951895	.	C	T	.	.	MAF_INRAE=39.873;MAF_USDA=12.5
NC_035086.1	63952198	.	T	C	.	.	MAF_INRAE=44.937;MAF_USDA=41.765
NC_035086.1	63952204	.	C	A	.	.	MAF_INRAE=10.526;MAF_USDA=4.118
NC_035086.1	63952210	.	A	T	.	.	MAF_INRAE=10.759;MAF_USDA=27.059
NC_035086.1	63952222	.	A	G	.	.	MAF_INRAE=10.526;MAF_USDA=4.167
NC_035086.1	63952478	.	T	A	.	.	MAF_INRAE=13.924;MAF_USDA=3.529
NC_035086.1	63952504	.	G	T	.	.	MAF_USDA=8.197
NC_035086.1	63952619	.	G	A	.	.	MAF_USDA=4.918
NC_035086.1	63952676	.	A	G	.	.	MAF_INRAE=1.667
NC_035086.1	63952703	.	T	A	.	.	MAF_USDA=12.941
NC_035086.1	63952720	.	C	T	.	.	MAF_INRAE=10.526;MAF_USDA=4.118
NC_035086.1	63952721	.	A	C	.	.	MAF_INRAE=26.582;MAF_USDA=3.529
NC_035086.1	63952723	.	A	C	.	.	MAF_INRAE=4.167
NC_035086.1	63952732	.	G	A	.	.	MAF_INRAE=4.167
NC_035086.1	63952755	.	G	A	.	.	MAF_INRAE=3.333
NC_035086.1	63952762	.	G	A	.	.	MAF_INRAE=1.667;MAF_USDA=4.706
NC_035086.1	63952766	.	A	G	.	.	MAF_INRAE=1.667
NC_035086.1	63952815	.	C	T	.	.	MAF_USDA=3.279
NC_035086.1	63952836	.	T	C	.	.	MAF_USDA=7.647
NC_035086.1	63952902	.	A	G	.	.	MAF_USDA=7.377
NC_035086.1	63952963	.	A	T	.	.	MAF_USDA=1.639
NC_035086.1	63952969	.	T	C	.	.	MAF_USDA=1.639
NC_035086.1	63953093	.	G	A	.	.	MAF_USDA=9.412
NC_035086.1	63953229	.	G	C	.	.	MAF_INRAE=6.667;MAF_USDA=7.059
NC_035086.1	63953411	.	C	G	.	.	MAF_USDA=8.333
NC_035086.1	63953491	.	C	A	.	.	MAF_INRAE=15.789;MAF_USDA=21.176
NC_035086.1	63953552	.	C	A	.	.	MAF_INRAE=5.263;MAF_USDA=10.656
NC_035086.1	63953629	.	A	C	.	.	MAF_USDA=9.016
NC_035086.1	63953646	.	A	C	.	.	MAF_USDA=8.333
NC_035086.1	63953676	.	G	A	.	.	MAF_USDA=6.557
NC_035086.1	63953692	.	C	T	.	.	MAF_INRAE=10.526;MAF_USDA=20.588
NC_035086.1	63953726	.	T	A	.	.	MAF_USDA=7.377
NC_035086.1	63953882	.	A	G	.	.	MAF_INRAE=39.873;MAF_USDA=19.412
NC_035086.1	63953887	.	C	T	.	.	MAF_USDA=1.639
NC_035086.1	63953967	.	T	C	.	.	MAF_USDA=6.25
NC_035086.1	63954129	.	A	C	.	.	MAF_USDA=7.377
NC_035086.1	63954279	.	T	G	.	.	MAF_INRAE=13.291;MAF_USDA=4.118
NC_035086.1	63954333	.	T	G	.	.	MAF_INRAE=25.949;MAF_USDA=45.833
NC_035086.1	63954389	.	T	C	.	.	MAF_INRAE=10.526;MAF_USDA=13.529
NC_035086.1	63954443	.	G	A	.	.	MAF_INRAE=10.526;MAF_USDA=13.529
NC_035086.1	63954632	.	G	A	.	.	MAF_USDA=2.941
NC_035086.1	63954829	.	C	T	.	.	MAF_INRAE=27.215;MAF_USDA=7.647
NC_035086.1	63954849	.	T	C	.	.	MAF_USDA=5.0
NC_035086.1	63954889	.	C	T	.	.	MAF_INRAE=27.848;MAF_USDA=4.118
NC_035086.1	63954896	.	T	A	.	.	MAF_INRAE=10.526;MAF_USDA=3.529
NC_035086.1	63954897	.	A	G	.	.	MAF_USDA=7.647
NC_035086.1	63954901	.	C	T	.	.	MAF_INRAE=27.848;MAF_USDA=4.118
NC_035086.1	63954910	.	T	C	.	.	MAF_INRAE=31.013;MAF_USDA=22.353
NC_035086.1	63954914	.	T	C	.	.	MAF_INRAE=46.667;MAF_USDA=37.647
NC_035086.1	63954922	.	G	T	.	.	MAF_INRAE=25.316;MAF_USDA=47.647
NC_035086.1	63954928	.	T	G	.	.	MAF_INRAE=25.316;MAF_USDA=45.294
NC_035086.1	63954946	.	C	T	.	.	MAF_USDA=4.918
NC_035086.1	63954950	.	G	A	.	.	MAF_INRAE=20.0;MAF_USDA=31.176
NC_035086.1	63954960	.	T	C	.	.	MAF_INRAE=31.579;MAF_USDA=16.667
NC_035086.1	63954974	.	G	A	.	.	MAF_USDA=7.059
NC_035086.1	63954982	.	T	C	.	.	MAF_INRAE=39.873;MAF_USDA=19.412
NC_035086.1	63955032	.	T	A	.	.	MAF_INRAE=27.848;MAF_USDA=3.529
NC_035086.1	63955211	.	C	A	.	.	MAF_INRAE=10.526
NC_035086.1	63955214	.	G	A	.	.	MAF_INRAE=43.333;MAF_USDA=27.059
NC_035086.1	63955302	.	T	G	.	.	MAF_INRAE=27.848;MAF_USDA=4.918
NC_035086.1	63955329	.	C	A	.	.	MAF_INRAE=19.167
NC_035086.1	63955449	.	A	G	.	.	MAF_INRAE=4.167
NC_035086.1	63955494	.	G	A	.	.	MAF_INRAE=24.684;MAF_USDA=33.529
NC_035086.1	63955522	.	T	C	.	.	MAF_INRAE=47.468;MAF_USDA=41.765
NC_035086.1	63955629	.	C	T	.	.	MAF_INRAE=5.263
NC_035086.1	63955657	.	C	T	.	.	MAF_USDA=4.918
NC_035086.1	63955725	.	C	T	.	.	MAF_INRAE=47.468;MAF_USDA=41.176
NC_035086.1	63955815	.	C	G	.	.	MAF_INRAE=4.167
NC_035086.1	63955836	.	T	C	.	.	MAF_USDA=9.412
NC_035086.1	63956013	.	G	T	.	.	MAF_INRAE=10.526;MAF_USDA=16.667
NC_035086.1	63956015	.	C	T	.	.	MAF_INRAE=25.316;MAF_USDA=3.529
NC_035086.1	63956016	.	T	C	.	.	MAF_USDA=2.353
NC_035086.1	63956026	.	C	A	.	.	MAF_INRAE=25.316;MAF_USDA=34.706
NC_035086.1	63956049	.	T	A	.	.	MAF_USDA=4.918
NC_035086.1	63956050	.	A	G	.	.	MAF_USDA=2.459
NC_035086.1	63956065	.	A	C	.	.	MAF_USDA=2.459
NC_035086.1	63956095	.	G	A	.	.	MAF_INRAE=27.848;MAF_USDA=3.529
NC_035086.1	63956124	.	G	A	.	.	MAF_INRAE=25.316;MAF_USDA=36.471
NC_035086.1	63956164	.	A	C	.	.	MAF_USDA=7.377
NC_035086.1	63956322	.	C	T	.	.	MAF_USDA=5.738
NC_035086.1	63956401	.	G	A	.	.	MAF_INRAE=30.833
NC_035086.1	63956526	.	T	G	.	.	MAF_USDA=26.786
NC_035086.1	63960875	.	G	T	.	.	MAF_USDA=39.583
NC_035086.1	63961404	.	G	A	.	.	MAF_USDA=17.262
NC_035086.1	63961465	.	T	G	.	.	MAF_INRAE=10.759;MAF_USDA=9.524
NC_035086.1	63961540	.	A	C	.	.	MAF_USDA=25.882
NC_035086.1	63961686	.	A	T	.	.	MAF_USDA=4.918
NC_035086.1	63961693	.	C	T	.	.	MAF_USDA=2.083
NC_035086.1	63961699	.	G	A	.	.	MAF_USDA=2.353
NC_035086.1	63961708	.	T	G	.	.	MAF_INRAE=26.582;MAF_USDA=3.529
NC_035086.1	63961710	.	C	A	.	.	MAF_INRAE=45.0;MAF_USDA=7.059
NC_035086.1	63961956	.	C	T	.	.	MAF_INRAE=4.167;MAF_USDA=42.941
NC_035086.1	63961997	.	G	C	.	.	MAF_USDA=6.471
NC_035086.1	63962056	.	C	T	.	.	MAF_INRAE=10.526;MAF_USDA=4.118
NC_035086.1	63962095	.	G	A	.	.	MAF_INRAE=48.734;MAF_USDA=35.294
NC_035086.1	63962161	.	C	T	.	.	MAF_USDA=10.417
NC_035086.1	63962273	.	G	A	.	.	MAF_USDA=1.667
NC_035086.1	63962449	.	G	C	.	.	MAF_INRAE=36.842;MAF_USDA=28.333
NC_035086.1	63962701	.	C	T	.	.	MAF_INRAE=15.789;MAF_USDA=5.357
NC_035086.1	63962762	.	G	A	.	.	MAF_INRAE=10.526;MAF_USDA=4.217
NC_035086.1	63962818	.	T	C	.	.	MAF_USDA=29.762
NC_035086.1	63963039	.	C	T	.	.	MAF_USDA=3.279
NC_035086.1	63963197	.	G	C	.	.	MAF_USDA=5.738
NC_035086.1	63963259	.	A	G	.	.	MAF_USDA=28.235
NC_035086.1	63963489	.	C	T	.	.	MAF_USDA=1.765
NC_035086.1	63963528	.	G	T	.	.	MAF_USDA=2.083
NC_035086.1	63963548	.	T	G	.	.	MAF_USDA=24.118
NC_035086.1	63963614	.	T	C	.	.	MAF_INRAE=10.526;MAF_USDA=10.0
NC_035086.1	63963756	.	C	A	.	.	MAF_INRAE=39.241;MAF_USDA=6.471
NC_035086.1	63963794	.	A	C	.	.	MAF_INRAE=10.526;MAF_USDA=11.765
NC_035086.1	63963818	.	A	G	.	.	MAF_INRAE=46.203;MAF_USDA=37.647
NC_035086.1	63963819	.	T	C	.	.	MAF_USDA=2.941
NC_035086.1	63963838	.	G	A	.	.	MAF_INRAE=10.526;MAF_USDA=18.824
NC_035086.1	63963908	.	G	C	.	.	MAF_USDA=5.882
NC_035086.1	63963940	.	C	A	.	.	MAF_USDA=1.639
NC_035086.1	63963980	.	C	A	.	.	MAF_INRAE=36.709;MAF_USDA=10.588
NC_035086.1	63964047	.	C	T	.	.	MAF_USDA=4.098
NC_035086.1	63964080	.	G	A	.	.	MAF_USDA=1.639
NC_035086.1	63964088	.	G	A	.	.	MAF_INRAE=39.873;MAF_USDA=18.235
NC_035086.1	63964117	.	A	G	.	.	MAF_USDA=22.353
NC_035086.1	63964159	.	T	G	.	.	MAF_USDA=1.765
NC_035086.1	63964161	.	G	A	.	.	MAF_USDA=8.824
NC_035086.1	63964171	.	T	C	.	.	MAF_INRAE=15.789;MAF_USDA=6.25
NC_035086.1	63964203	.	T	C	.	.	MAF_INRAE=8.228;MAF_USDA=40.588
NC_035086.1	63964230	.	G	A	.	.	MAF_USDA=1.639
NC_035086.1	63964247	.	G	T	.	.	MAF_USDA=2.459
NC_035086.1	63964276	.	A	G	.	.	MAF_USDA=2.459
NC_035086.1	63964282	.	T	C	.	.	MAF_INRAE=5.833;MAF_USDA=33.333
NC_035086.1	63964283	.	G	A	.	.	MAF_INRAE=5.833;MAF_USDA=33.333
NC_035086.1	63964340	.	A	G	.	.	MAF_USDA=2.459
NC_035086.1	63964374	.	G	C	.	.	MAF_USDA=1.765
NC_035086.1	63964402	.	G	C	.	.	MAF_USDA=5.422
NC_035086.1	63964442	.	T	G	.	.	MAF_INRAE=10.526;MAF_USDA=28.235
NC_035086.1	63964443	.	C	T	.	.	MAF_USDA=5.738
NC_035086.1	63964494	.	G	C	.	.	MAF_USDA=4.706
NC_035086.1	63964509	.	C	A	.	.	MAF_INRAE=10.526;MAF_USDA=25.294
NC_035086.1	63964587	.	C	T	.	.	MAF_INRAE=10.526;MAF_USDA=5.294
NC_035086.1	63964662	.	C	A	.	.	MAF_INRAE=10.526;MAF_USDA=14.706
NC_035086.1	63964706	.	T	C	.	.	MAF_INRAE=10.526;MAF_USDA=26.19
NC_035086.1	63964718	.	T	C	.	.	MAF_INRAE=10.526;MAF_USDA=28.824
NC_035086.1	63964735	.	G	A	.	.	MAF_USDA=4.118
NC_035086.1	63964739	.	G	C	.	.	MAF_INRAE=10.526;MAF_USDA=29.412
NC_035086.1	63964749	.	G	A	.	.	MAF_USDA=5.882
NC_035086.1	63964768	.	G	T	.	.	MAF_INRAE=21.053;MAF_USDA=38.824
NC_035086.1	63964784	.	G	A	.	.	MAF_USDA=1.639
NC_035086.1	63964818	.	G	A	.	.	MAF_USDA=6.25
NC_035086.1	63964847	.	C	A	.	.	MAF_USDA=2.459
NC_035086.1	63964849	.	T	C	.	.	MAF_USDA=14.583
NC_035086.1	63964854	.	G	A	.	.	MAF_USDA=6.25
NC_035086.1	63964874	.	A	G	.	.	MAF_USDA=4.918
NC_035086.1	63964875	.	T	C	.	.	MAF_USDA=1.639
NC_035086.1	63964899	.	G	A	.	.	MAF_USDA=20.0
NC_035086.1	63964960	.	C	T	.	.	MAF_USDA=1.667
NC_035086.1	63965003	.	G	C	.	.	MAF_USDA=1.786
NC_035086.1	63965019	.	A	T	.	.	MAF_USDA=5.952
NC_035086.1	63965044	.	C	A	.	.	MAF_INRAE=31.579;MAF_USDA=17.857
NC_035086.1	63965101	.	A	T	.	.	MAF_USDA=6.25
NC_035086.1	63965102	.	G	T	.	.	MAF_USDA=6.25
NC_035086.1	63965103	.	A	C	.	.	MAF_USDA=6.25
NC_035086.1	63965286	.	A	T	.	.	MAF_USDA=2.083
NC_035086.1	63965392	.	G	T	.	.	MAF_INRAE=10.127;MAF_USDA=20.238
NC_035086.1	63965463	.	G	T	.	.	MAF_USDA=6.667
NC_035086.1	63965475	.	A	C	.	.	MAF_INRAE=10.526;MAF_USDA=5.357
NC_035086.1	63965606	.	A	T	.	.	MAF_USDA=5.0
NC_035086.1	63965623	.	C	A	.	.	MAF_USDA=6.25
NC_035086.1	63965690	.	G	C	.	.	MAF_USDA=2.542
NC_035086.1	63967133	.	A	C	.	.	MAF_USDA=3.529
NC_035086.1	63967194	.	G	A	.	.	MAF_USDA=1.639
NC_035086.1	63967263	.	G	A	.	.	MAF_USDA=8.235
NC_035086.1	63967320	.	G	T	.	.	MAF_USDA=4.167
NC_035086.1	63967409	.	G	A	.	.	MAF_INRAE=26.582
NC_035086.1	63967444	.	T	G	.	.	MAF_USDA=16.471
NC_035086.1	63967485	.	A	T	.	.	MAF_USDA=5.738
NC_035086.1	63967500	.	C	T	.	.	MAF_USDA=8.197
NC_035086.1	63967538	.	G	T	.	.	MAF_INRAE=8.228;MAF_USDA=14.118
NC_035086.1	63967540	.	C	T	.	.	MAF_USDA=20.588
NC_035086.1	63967574	.	C	T	.	.	MAF_INRAE=10.127;MAF_USDA=40.588
NC_035086.1	63967580	.	G	A	.	.	MAF_USDA=4.918
NC_035086.1	63967624	.	C	G	.	.	MAF_USDA=12.353
NC_035086.1	63967663	.	C	T	.	.	MAF_USDA=1.765
NC_035086.1	63967753	.	A	G	.	.	MAF_INRAE=7.595;MAF_USDA=15.294
NC_035086.1	63967816	.	C	A	.	.	MAF_INRAE=5.696;MAF_USDA=38.824
NC_035086.1	63967886	.	C	T	.	.	MAF_USDA=1.639
NC_035086.1	63967940	.	C	A	.	.	MAF_INRAE=36.842;MAF_USDA=47.059
NC_035086.1	63967950	.	G	A	.	.	MAF_USDA=20.833
NC_035086.1	63967990	.	A	G	.	.	MAF_USDA=21.311
NC_035086.1	63968054	.	G	A	.	.	MAF_INRAE=13.291;MAF_USDA=31.176
NC_035086.1	63968075	.	C	T	.	.	MAF_INRAE=43.671;MAF_USDA=48.824
NC_035086.1	63968099	.	A	G	.	.	MAF_USDA=6.25
NC_035086.1	63968130	.	G	T	.	.	MAF_INRAE=18.354;MAF_USDA=44.118
NC_035086.1	63968160	.	T	A	.	.	MAF_INRAE=13.924;MAF_USDA=3.529
NC_035086.1	63968232	.	A	G	.	.	MAF_USDA=1.639
NC_035086.1	63968266	.	G	A	.	.	MAF_INRAE=43.038;MAF_USDA=33.529
NC_035086.1	63968285	.	C	T	.	.	MAF_INRAE=10.526;MAF_USDA=1.639
NC_035086.1	63968287	.	G	A	.	.	MAF_USDA=1.639
NC_035086.1	63968309	.	C	T	.	.	MAF_USDA=2.459
NC_035086.1	63968384	.	A	T	.	.	MAF_INRAE=44.937;MAF_USDA=32.941
NC_035086.1	63968457	.	T	A	.	.	MAF_USDA=1.639
NC_035086.1	63968483	.	A	T	.	.	MAF_INRAE=37.342;MAF_USDA=12.941
NC_035086.1	63968527	.	T	A	.	.	MAF_USDA=3.279
NC_035086.1	63968571	.	G	A	.	.	MAF_USDA=5.294
NC_035086.1	63968573	.	G	T	.	.	MAF_USDA=4.098
NC_035086.1	63968743	.	A	T	.	.	MAF_USDA=10.0
NC_035086.1	63968787	.	G	A	.	.	MAF_USDA=3.529
NC_035086.1	63968836	.	T	G	.	.	MAF_USDA=1.639
NC_035086.1	63968865	.	A	G	.	.	MAF_INRAE=44.167;MAF_USDA=22.917
NC_035086.1	63968918	.	C	T	.	.	MAF_INRAE=9.494;MAF_USDA=8.333
NC_035086.1	63968988	.	A	G	.	.	MAF_INRAE=41.139;MAF_USDA=18.852
NC_035086.1	63969081	.	C	T	.	.	MAF_USDA=1.639
NC_035086.1	63969329	.	C	T	.	.	MAF_USDA=4.098
NC_035086.1	63969337	.	G	T	.	.	MAF_INRAE=41.139;MAF_USDA=5.882
NC_035086.1	63969383	.	C	T	.	.	MAF_USDA=6.557
NC_035086.1	63969399	.	C	T	.	.	MAF_INRAE=10.526;MAF_USDA=18.824
NC_035086.1	63969423	.	G	A	.	.	MAF_INRAE=43.671;MAF_USDA=39.583
NC_035086.1	63969438	.	C	A	.	.	MAF_INRAE=10.526;MAF_USDA=5.294
NC_035086.1	63969490	.	G	C	.	.	MAF_INRAE=38.608;MAF_USDA=14.118
NC_035086.1	63969494	.	G	A	.	.	MAF_USDA=8.235
NC_035086.1	63969536	.	A	G	.	.	MAF_INRAE=9.494;MAF_USDA=12.353
NC_035086.1	63969772	.	T	C	.	.	MAF_USDA=8.824
NC_035086.1	63969908	.	G	C	.	.	MAF_USDA=16.471
NC_035086.1	63969978	.	T	C	.	.	MAF_INRAE=26.316;MAF_USDA=20.833
NC_035086.1	63969979	.	T	A	.	.	MAF_USDA=18.75
NC_035086.1	63970044	.	G	T	.	.	MAF_USDA=4.167
NC_035086.1	63970277	.	G	A	.	.	MAF_USDA=1.639
NC_035086.1	63970348	.	A	G	.	.	MAF_INRAE=12.025;MAF_USDA=10.0
NC_035086.1	63970393	.	G	A	.	.	MAF_INRAE=41.139;MAF_USDA=5.882
NC_035086.1	63970431	.	C	T	.	.	MAF_INRAE=12.025;MAF_USDA=10.0
NC_035086.1	63970433	.	T	C	.	.	MAF_USDA=1.639
NC_035086.1	63970441	.	C	T	.	.	MAF_INRAE=10.526;MAF_USDA=7.059
NC_035086.1	63970640	.	G	A	.	.	MAF_USDA=4.167
NC_035086.1	63972249	.	C	G	.	.	MAF_USDA=6.471
NC_035086.1	63972297	.	A	C	.	.	MAF_USDA=9.836
NC_035086.1	63972301	.	T	A	.	.	MAF_USDA=42.353
NC_035086.1	63972433	.	C	A	.	.	MAF_INRAE=26.582;MAF_USDA=2.353
NC_035086.1	63972519	.	A	T	.	.	MAF_USDA=1.639
NC_035086.1	63972551	.	A	G	.	.	MAF_INRAE=39.873;MAF_USDA=14.706
NC_035086.1	63972667	.	T	A	.	.	MAF_USDA=3.279
NC_035086.1	63972674	.	T	A	.	.	MAF_INRAE=29.747;MAF_USDA=41.176
NC_035086.1	63972708	.	T	G	.	.	MAF_INRAE=47.468;MAF_USDA=27.869
NC_035086.1	63972719	.	G	A	.	.	MAF_USDA=4.098
NC_035086.1	63972778	.	T	G	.	.	MAF_USDA=1.639
NC_035086.1	63972797	.	C	T	.	.	MAF_INRAE=49.367;MAF_USDA=27.083
NC_035086.1	63972821	.	G	A	.	.	MAF_USDA=4.706
NC_035086.1	63972880	.	C	A	.	.	MAF_USDA=10.656
NC_035086.1	63972931	.	T	G	.	.	MAF_USDA=3.279
NC_035086.1	63972966	.	A	G	.	.	MAF_INRAE=46.203;MAF_USDA=15.882
NC_035086.1	63972969	.	A	G	.	.	MAF_USDA=9.016
NC_035086.1	63973000	.	T	A	.	.	MAF_INRAE=10.526;MAF_USDA=6.471
NC_035086.1	63973087	.	A	G	.	.	MAF_USDA=2.459
NC_035086.1	63973103	.	A	C	.	.	MAF_INRAE=7.595;MAF_USDA=9.412
NC_035086.1	63973244	.	G	A	.	.	MAF_USDA=9.016
NC_035086.1	63973288	.	A	G	.	.	MAF_USDA=1.639
NC_035086.1	63973318	.	T	G	.	.	MAF_USDA=11.176
NC_035086.1	63973319	.	T	A	.	.	MAF_USDA=10.588
NC_035086.1	63973363	.	A	G	.	.	MAF_USDA=1.765
NC_035086.1	63973379	.	T	A	.	.	MAF_USDA=26.471
NC_035086.1	63973380	.	T	A	.	.	MAF_INRAE=26.582;MAF_USDA=2.459
NC_035086.1	63973419	.	T	G	.	.	MAF_INRAE=42.405;MAF_USDA=19.412
NC_035086.1	63973432	.	CAT	CAC	.	.	MAF_USDA=14.583
NC_035086.1	63973454	.	A	G	.	.	MAF_INRAE=46.203;MAF_USDA=19.412
NC_035086.1	63973470	.	G	A	.	.	MAF_INRAE=15.0;MAF_USDA=4.918
NC_035086.1	63973475	.	C	T	.	.	MAF_INRAE=39.241;MAF_USDA=12.5
NC_035086.1	63973486	.	C	T	.	.	MAF_USDA=1.639
NC_035086.1	63973570	.	C	T	.	.	MAF_USDA=2.459
NC_035086.1	63973572	.	G	A	.	.	MAF_USDA=3.279
NC_035086.1	63973574	.	G	C	.	.	MAF_USDA=2.459
NC_035086.1	63973585	.	T	C	.	.	MAF_USDA=2.459
NC_035086.1	63973588	.	A	G	.	.	MAF_USDA=1.639
NC_035086.1	63973590	.	A	G	.	.	MAF_USDA=1.639
NC_035086.1	63973592	.	T	G	.	.	MAF_USDA=1.639
NC_035086.1	63973610	.	C	T	.	.	MAF_INRAE=10.526;MAF_USDA=2.353
NC_035086.1	63973612	.	T	C	.	.	MAF_USDA=1.639
NC_035086.1	63973617	.	C	A	.	.	MAF_USDA=5.738
NC_035086.1	63974824	.	C	T	.	.	MAF_USDA=20.833
NC_035086.1	63974924	.	C	T	.	.	MAF_USDA=4.167
NC_035086.1	63975144	.	C	T	.	.	MAF_INRAE=7.595;MAF_USDA=11.765
NC_035086.1	63975202	.	A	T	.	.	MAF_USDA=4.167
NC_035086.1	63975231	.	A	G	.	.	MAF_USDA=1.639
NC_035086.1	63975237	.	T	G	.	.	MAF_INRAE=7.595;MAF_USDA=11.765
NC_035086.1	63975257	.	G	A	.	.	MAF_INRAE=7.595;MAF_USDA=11.765
NC_035086.1	63975278	.	C	G	.	.	MAF_USDA=3.279
NC_035086.1	63975363	.	G	T	.	.	MAF_USDA=12.5
NC_035086.1	63975364	.	T	A	.	.	MAF_USDA=12.5
NC_035086.1	63975539	.	G	T	.	.	MAF_USDA=3.279
NC_035086.1	63977807	.	G	C	.	.	MAF_USDA=2.5
NC_035086.1	63977808	.	T	A	.	.	MAF_USDA=1.667
NC_035086.1	63981476	.	C	T	.	.	MAF_USDA=4.167
NC_035086.1	63981530	.	T	A	.	.	MAF_INRAE=35.443;MAF_USDA=41.765
NC_035086.1	63981549	.	G	A	.	.	MAF_INRAE=28.481;MAF_USDA=24.706
NC_035086.1	63981551	.	T	A	.	.	MAF_INRAE=35.0;MAF_USDA=41.765
NC_035086.1	63981566	.	T	C	.	.	MAF_INRAE=34.177;MAF_USDA=40.0
NC_035086.1	63981577	.	T	A	.	.	MAF_INRAE=33.544;MAF_USDA=31.765
NC_035086.1	63981591	.	G	T	.	.	MAF_INRAE=34.177;MAF_USDA=41.765
NC_035086.1	63981648	.	A	T	.	.	MAF_USDA=2.459
NC_035086.1	63981666	.	C	T	.	.	MAF_INRAE=37.975;MAF_USDA=41.176
NC_035086.1	63981695	.	G	A	.	.	MAF_USDA=1.786
NC_035086.1	63981759	.	G	A	.	.	MAF_USDA=4.098
NC_035086.1	63981806	.	T	G	.	.	MAF_USDA=1.639
NC_035086.1	63981830	.	C	T	.	.	MAF_INRAE=7.595;MAF_USDA=12.353
NC_035086.1	63981874	.	A	G	.	.	MAF_INRAE=15.789;MAF_USDA=6.25
NC_035086.1	63981950	.	G	T	.	.	MAF_USDA=4.098
NC_035086.1	63982024	.	C	T	.	.	MAF_USDA=1.639
NC_035086.1	63982083	.	G	A	.	.	MAF_USDA=3.279
NC_035086.1	63982199	.	G	A	.	.	MAF_INRAE=27.215;MAF_USDA=3.529
NC_035086.1	63982200	.	T	A	.	.	MAF_USDA=1.176
NC_035086.1	63982203	.	A	T	.	.	MAF_USDA=1.639
NC_035086.1	63982214	.	C	A	.	.	MAF_USDA=1.176
NC_035086.1	63982277	.	C	T	.	.	MAF_USDA=3.279
NC_035086.1	63982289	.	T	A	.	.	MAF_USDA=1.667
NC_035086.1	63982292	.	A	G	.	.	MAF_INRAE=40.833;MAF_USDA=20.833
NC_035086.1	63982306	.	G	T	.	.	MAF_USDA=2.542
NC_035086.1	63982326	.	C	T	.	.	MAF_USDA=1.695
NC_035086.1	63982329	.	G	A	.	.	MAF_INRAE=15.789;MAF_USDA=9.322
NC_035086.1	63982334	.	G	A	.	.	MAF_USDA=15.663
NC_035086.1	63982346	.	G	A	.	.	MAF_INRAE=31.579;MAF_USDA=18.75
NC_035086.1	63982442	.	G	T	.	.	MAF_INRAE=15.789;MAF_USDA=4.167
NC_035086.1	63982467	.	G	A	.	.	MAF_USDA=12.651
NC_035086.1	63982654	.	G	T	.	.	MAF_USDA=7.143
NC_035086.1	63982708	.	A	T	.	.	MAF_INRAE=6.667
NC_035086.1	63982710	.	A	T	.	.	MAF_INRAE=6.667
NC_035086.1	63983088	.	C	T	.	.	MAF_USDA=4.762
NC_035086.1	63983835	.	G	A	.	.	MAF_INRAE=15.789;MAF_USDA=7.377
NC_035086.1	63983895	.	C	A	.	.	MAF_INRAE=26.316;MAF_USDA=27.083
NC_035086.1	63983896	.	T	C	.	.	MAF_USDA=20.0
NC_035086.1	63984144	.	G	T	.	.	MAF_INRAE=27.848;MAF_USDA=3.529
NC_035086.1	63984191	.	A	T	.	.	MAF_INRAE=20.886;MAF_USDA=18.824
NC_035086.1	63984326	.	C	G	.	.	MAF_USDA=4.918
NC_035086.1	63984411	.	T	C	.	.	MAF_INRAE=15.789;MAF_USDA=14.754
NC_035086.1	63984449	.	T	G	.	.	MAF_INRAE=15.789;MAF_USDA=11.176
NC_035086.1	63984501	.	T	C	.	.	MAF_INRAE=15.789;MAF_USDA=12.941
NC_035086.1	63984563	.	C	T	.	.	MAF_INRAE=15.789;MAF_USDA=2.459
NC_035086.1	63984596	.	C	T	.	.	MAF_INRAE=10.526
NC_035086.1	63984716	.	T	A	.	.	MAF_USDA=4.118
NC_035086.1	63984733	.	C	A	.	.	MAF_USDA=5.738
NC_035086.1	63984746	.	G	A	.	.	MAF_INRAE=38.608;MAF_USDA=13.529
NC_035086.1	63984790	.	T	A	.	.	MAF_USDA=1.765
NC_035086.1	63985188	.	C	T	.	.	MAF_USDA=3.279
NC_035086.1	63985221	.	G	A	.	.	MAF_INRAE=27.848;MAF_USDA=3.529
NC_035086.1	63985366	.	C	A	.	.	MAF_USDA=6.557
NC_035086.1	63985482	.	G	T	.	.	MAF_USDA=10.656
NC_035086.1	63985493	.	G	C	.	.	MAF_USDA=12.295
NC_035086.1	63985594	.	G	A	.	.	MAF_INRAE=15.789;MAF_USDA=1.639
NC_035086.1	63985724	.	T	A	.	.	MAF_USDA=1.639
NC_035086.1	63985748	.	T	C	.	.	MAF_INRAE=1.667
NC_035086.1	63985751	.	G	A	.	.	MAF_INRAE=1.667
NC_035086.1	63985757	.	C	T	.	.	MAF_INRAE=3.333
NC_035086.1	63985763	.	G	A	.	.	MAF_INRAE=2.5
NC_035086.1	63985828	.	A	G	.	.	MAF_USDA=1.765
NC_035086.1	63985871	.	A	T	.	.	MAF_USDA=2.459
NC_035086.1	63986087	.	C	T	.	.	MAF_USDA=5.294
NC_035086.1	63986147	.	G	A	.	.	MAF_USDA=6.25
NC_035086.1	63986168	.	T	C	.	.	MAF_INRAE=39.241;MAF_USDA=29.762
NC_035086.1	63986235	.	G	A	.	.	MAF_USDA=8.333
NC_035086.1	63986259	.	C	T	.	.	MAF_USDA=1.639
NC_035086.1	63986361	.	C	T	.	.	MAF_USDA=2.976
NC_035086.1	63986384	.	G	A	.	.	MAF_USDA=7.647
NC_035086.1	63986434	.	C	A	.	.	MAF_INRAE=6.962;MAF_USDA=12.353
NC_035086.1	63986495	.	T	C	.	.	MAF_INRAE=43.671;MAF_USDA=34.118
NC_035086.1	63986603	.	C	T	.	.	MAF_USDA=1.639
NC_035086.1	63986651	.	T	C	.	.	MAF_USDA=18.75
NC_035086.1	63986727	.	G	T	.	.	MAF_INRAE=44.304;MAF_USDA=33.529
NC_035086.1	63986813	.	T	C	.	.	MAF_INRAE=15.789;MAF_USDA=13.934
NC_035086.1	63986826	.	A	G	.	.	MAF_USDA=7.647
NC_035086.1	63986841	.	T	G	.	.	MAF_INRAE=31.579;MAF_USDA=13.529
NC_035086.1	63986855	.	C	T	.	.	MAF_INRAE=30.833
NC_035086.1	63986925	.	T	A	.	.	MAF_INRAE=16.456
NC_035086.1	63986952	.	G	A	.	.	MAF_USDA=3.529
NC_035086.1	63987030	.	C	A	.	.	MAF_INRAE=33.544;MAF_USDA=38.235
NC_035086.1	63987031	.	ATTTTTT	ATTTTTA	.	.	MAF_USDA=12.5
NC_035086.1	63987037	.	T	A	.	.	MAF_INRAE=31.579;MAF_USDA=13.115
NC_035086.1	63987053	.	C	T	.	.	MAF_USDA=2.459
NC_035086.1	63987067	.	G	A	.	.	MAF_USDA=3.279
NC_035086.1	63987072	.	C	A	.	.	MAF_USDA=8.235
NC_035086.1	63987096	.	C	G	.	.	MAF_INRAE=27.848;MAF_USDA=3.529
NC_035086.1	63987097	.	A	G	.	.	MAF_INRAE=39.873;MAF_USDA=14.118
NC_035086.1	63987140	.	C	A	.	.	MAF_INRAE=38.608;MAF_USDA=13.529
NC_035086.1	63987142	.	T	C	.	.	MAF_USDA=7.377
NC_035086.1	63987219	.	G	A	.	.	MAF_USDA=1.639
NC_035086.1	63987267	.	T	A	.	.	MAF_USDA=7.647
NC_035086.1	63987294	.	C	T	.	.	MAF_INRAE=5.263
NC_035086.1	63987315	.	G	A	.	.	MAF_USDA=1.765
NC_035086.1	63987329	.	A	G	.	.	MAF_INRAE=15.789;MAF_USDA=9.016
NC_035086.1	63987408	.	A	G	.	.	MAF_USDA=18.75
NC_035086.1	63987412	.	C	A	.	.	MAF_USDA=15.882
NC_035086.1	63987490	.	C	T	.	.	MAF_INRAE=39.873;MAF_USDA=13.529
NC_035086.1	63987542	.	A	G	.	.	MAF_USDA=7.377
NC_035086.1	63987596	.	C	T	.	.	MAF_INRAE=13.158;MAF_USDA=9.016
NC_035086.1	63987630	.	T	G	.	.	MAF_USDA=1.639
NC_035086.1	63987661	.	G	T	.	.	MAF_INRAE=7.595;MAF_USDA=27.083
NC_035086.1	63987718	.	A	C	.	.	MAF_USDA=14.706
NC_035086.1	63987719	.	G	A	.	.	MAF_USDA=14.118
NC_035086.1	63987777	.	C	T	.	.	MAF_USDA=5.738
NC_035086.1	63987786	.	A	T	.	.	MAF_USDA=4.918
NC_035086.1	63987796	.	T	G	.	.	MAF_INRAE=39.241;MAF_USDA=10.0
NC_035086.1	63987803	.	G	A	.	.	MAF_USDA=1.639
NC_035086.1	63987871	.	C	T	.	.	MAF_INRAE=7.595;MAF_USDA=27.083
NC_035086.1	63987933	.	C	T	.	.	MAF_INRAE=40.833;MAF_USDA=9.412
NC_035086.1	63988002	.	G	A	.	.	MAF_USDA=10.0
NC_035086.1	63988038	.	C	A	.	.	MAF_USDA=7.143
NC_035086.1	63988039	.	G	A	.	.	MAF_USDA=4.918
NC_035086.1	63988212	.	G	C	.	.	MAF_USDA=4.706
NC_035086.1	63988218	.	T	C	.	.	MAF_USDA=1.765
NC_035086.1	63988332	.	A	C	.	.	MAF_USDA=1.667
NC_035086.1	63988392	.	T	A	.	.	MAF_USDA=31.325
NC_035086.1	63988396	.	T	G	.	.	MAF_USDA=16.667
NC_035086.1	63988415	.	C	A	.	.	MAF_USDA=8.333
NC_035086.1	63988648	.	T	A	.	.	MAF_USDA=41.667
NC_035086.1	63988658	.	A	G	.	.	MAF_USDA=11.667
NC_035086.1	63988696	.	T	C	.	.	MAF_INRAE=31.579;MAF_USDA=26.786
NC_035086.1	63988764	.	A	C	.	.	MAF_USDA=3.529
NC_035086.1	63988774	.	T	A	.	.	MAF_INRAE=15.789
NC_035086.1	63988851	.	A	G	.	.	MAF_INRAE=39.241;MAF_USDA=13.529
NC_035086.1	63989190	.	A	G	.	.	MAF_INRAE=25.949;MAF_USDA=3.529
NC_035086.1	63989266	.	C	T	.	.	MAF_USDA=1.639
NC_035086.1	63989316	.	T	C	.	.	MAF_USDA=2.459
NC_035086.1	63989336	.	T	C	.	.	MAF_INRAE=39.873;MAF_USDA=13.529
NC_035086.1	63989344	.	G	T	.	.	MAF_USDA=2.353
NC_035086.1	63989345	.	C	A	.	.	MAF_USDA=2.353
NC_035086.1	63989355	.	C	A	.	.	MAF_USDA=15.882
NC_035086.1	63989367	.	G	C	.	.	MAF_INRAE=15.789;MAF_USDA=24.118
NC_035086.1	63989429	.	C	T	.	.	MAF_INRAE=15.789;MAF_USDA=9.836
NC_035086.1	63989477	.	G	T	.	.	MAF_INRAE=39.873;MAF_USDA=12.941
NC_035086.1	63989512	.	C	A	.	.	MAF_USDA=15.294
NC_035086.1	63989666	.	A	C	.	.	MAF_INRAE=20.886;MAF_USDA=17.059
NC_035086.1	63989699	.	T	C	.	.	MAF_USDA=1.639
NC_035086.1	63989711	.	T	A	.	.	MAF_USDA=1.639
NC_035086.1	63989810	.	G	A	.	.	MAF_INRAE=7.595;MAF_USDA=14.118
NC_035086.1	63989813	.	C	A	.	.	MAF_USDA=1.786
NC_035086.1	63989927	.	A	G	.	.	MAF_USDA=4.118
NC_035086.1	63989951	.	C	A	.	.	MAF_USDA=2.459
NC_035086.1	63990053	.	C	G	.	.	MAF_INRAE=39.873;MAF_USDA=13.529
NC_035086.1	63990084	.	G	C	.	.	MAF_USDA=2.459
NC_035086.1	63990141	.	A	G	.	.	MAF_INRAE=17.089;MAF_USDA=3.529
NC_035086.1	63990181	.	T	G	.	.	MAF_INRAE=15.789;MAF_USDA=1.639
NC_035086.1	63990221	.	A	G	.	.	MAF_INRAE=39.873;MAF_USDA=13.529
NC_035086.1	63990244	.	A	C	.	.	MAF_INRAE=15.789;MAF_USDA=1.639
NC_035086.1	63990280	.	C	T	.	.	MAF_USDA=4.098
NC_035086.1	63990301	.	T	A	.	.	MAF_INRAE=39.241;MAF_USDA=14.706
NC_035086.1	63990330	.	A	G	.	.	MAF_USDA=18.75
NC_035086.1	63990331	.	A	T	.	.	MAF_USDA=18.75
NC_035086.1	63990343	.	G	T	.	.	MAF_USDA=4.167
NC_035086.1	63990344	.	C	G	.	.	MAF_USDA=13.529
NC_035086.1	63990367	.	T	C	.	.	MAF_USDA=5.738
NC_035086.1	63990395	.	G	T	.	.	MAF_INRAE=5.833;MAF_USDA=8.333
NC_035086.1	63990406	.	C	A	.	.	MAF_USDA=2.459
NC_035086.1	63990412	.	C	G	.	.	MAF_USDA=7.647
NC_035086.1	63990465	.	C	T	.	.	MAF_USDA=4.118
NC_035086.1	63990526	.	G	A	.	.	MAF_USDA=17.059
NC_035086.1	63990636	.	T	G	.	.	MAF_INRAE=39.873;MAF_USDA=30.588
NC_035086.1	63990655	.	G	A	.	.	MAF_INRAE=15.789;MAF_USDA=1.667
NC_035086.1	63990753	.	C	T	.	.	MAF_INRAE=15.789;MAF_USDA=9.016
NC_035086.1	63990758	.	T	G	.	.	MAF_USDA=12.353
NC_035086.1	63990859	.	G	T	.	.	MAF_INRAE=39.873;MAF_USDA=31.25
NC_035086.1	63990863	.	G	T	.	.	MAF_INRAE=24.167;MAF_USDA=32.941
NC_035086.1	63990873	.	C	A	.	.	MAF_USDA=1.639
NC_035086.1	63990944	.	T	C	.	.	MAF_USDA=18.75
NC_035086.1	63990945	.	A	C	.	.	MAF_USDA=18.75
NC_035086.1	63990946	.	T	C	.	.	MAF_USDA=18.75
NC_035086.1	63990973	.	G	A	.	.	MAF_USDA=3.279
NC_035086.1	63990985	.	G	A	.	.	MAF_USDA=8.824
NC_035086.1	63991001	.	T	A	.	.	MAF_INRAE=39.873;MAF_USDA=29.412
NC_035086.1	63991112	.	T	G	.	.	MAF_INRAE=27.215;MAF_USDA=3.529
NC_035086.1	63991145	.	A	C	.	.	MAF_INRAE=10.526
NC_035086.1	63991173	.	C	T	.	.	MAF_USDA=1.639
NC_035086.1	63991196	.	G	A	.	.	MAF_USDA=18.75
NC_035086.1	63991211	.	G	T	.	.	MAF_USDA=1.639
NC_035086.1	63991217	.	A	C	.	.	MAF_USDA=1.639
NC_035086.1	63991263	.	G	C	.	.	MAF_USDA=4.918
NC_035086.1	63991295	.	G	T	.	.	MAF_INRAE=27.848;MAF_USDA=2.941
NC_035086.1	63991322	.	A	C	.	.	MAF_USDA=2.459
NC_035086.1	63991375	.	G	A	.	.	MAF_INRAE=28.947
NC_035086.1	63991393	.	A	G	.	.	MAF_USDA=21.176
NC_035086.1	63991505	.	G	A	.	.	MAF_USDA=18.75
NC_035086.1	63991537	.	A	T	.	.	MAF_USDA=2.459
NC_035086.1	63991564	.	T	G	.	.	MAF_USDA=1.639
NC_035086.1	63991568	.	A	C	.	.	MAF_USDA=3.279
NC_035086.1	63991572	.	A	C	.	.	MAF_USDA=4.098
NC_035086.1	63991649	.	C	T	.	.	MAF_USDA=8.333
NC_035086.1	63991653	.	G	A	.	.	MAF_USDA=6.557
NC_035086.1	63991700	.	A	C	.	.	MAF_USDA=4.098
NC_035086.1	63991787	.	G	C	.	.	MAF_USDA=4.098
NC_035086.1	63991799	.	T	G	.	.	MAF_INRAE=25.949;MAF_USDA=2.941
NC_035086.1	63991802	.	C	A	.	.	MAF_USDA=2.459
NC_035086.1	63991897	.	A	G	.	.	MAF_USDA=2.353
NC_035086.1	63991908	.	T	C	.	.	MAF_INRAE=7.895;MAF_USDA=3.529
NC_035086.1	63991945	.	C	T	.	.	MAF_USDA=8.824
NC_035086.1	63992023	.	A	C	.	.	MAF_USDA=1.765
NC_035086.1	63992056	.	A	G	.	.	MAF_INRAE=40.506;MAF_USDA=12.353
NC_035086.1	63992084	.	C	T	.	.	MAF_INRAE=27.848;MAF_USDA=8.824
NC_035086.1	63992088	.	G	T	.	.	MAF_INRAE=39.873;MAF_USDA=28.235
NC_035086.1	63992117	.	C	T	.	.	MAF_USDA=14.118
NC_035086.1	63992198	.	G	A	.	.	MAF_USDA=18.235
NC_035086.1	63992220	.	T	G	.	.	MAF_USDA=6.557
NC_035086.1	63992300	.	G	A	.	.	MAF_USDA=1.639
NC_035086.1	63992330	.	A	T	.	.	MAF_INRAE=15.789;MAF_USDA=1.639
NC_035086.1	63992358	.	T	C	.	.	MAF_INRAE=39.873;MAF_USDA=26.471
NC_035086.1	63992438	.	G	C	.	.	MAF_USDA=2.083
NC_035086.1	63992448	.	A	T	.	.	MAF_INRAE=39.873;MAF_USDA=12.941
NC_035086.1	63992449	.	A	C	.	.	MAF_INRAE=28.481;MAF_USDA=33.529
NC_035086.1	63992470	.	A	G	.	.	MAF_USDA=3.279
NC_035086.1	63992473	.	G	T	.	.	MAF_INRAE=15.789;MAF_USDA=18.235
NC_035086.1	63992495	.	A	T	.	.	MAF_USDA=2.459
NC_035086.1	63992516	.	G	A	.	.	MAF_USDA=2.353
NC_035086.1	63992583	.	A	C	.	.	MAF_USDA=1.639
NC_035086.1	63992639	.	T	A	.	.	MAF_INRAE=39.241;MAF_USDA=30.0
NC_035086.1	63992663	.	C	T	.	.	MAF_USDA=2.083
NC_035086.1	63992684	.	A	C	.	.	MAF_USDA=20.0
NC_035086.1	63992751	.	G	A	.	.	MAF_USDA=3.279
NC_035086.1	63992757	.	C	T	.	.	MAF_INRAE=10.526
NC_035086.1	63992767	.	A	G	.	.	MAF_USDA=1.639
NC_035086.1	63992860	.	C	T	.	.	MAF_INRAE=7.595;MAF_USDA=14.118
NC_035086.1	63992882	.	C	T	.	.	MAF_USDA=12.941
NC_035086.1	63992885	.	T	G	.	.	MAF_INRAE=39.241;MAF_USDA=17.647
NC_035086.1	63992900	.	C	T	.	.	MAF_USDA=4.918
NC_035086.1	63993073	.	A	G	.	.	MAF_USDA=10.417
NC_035086.1	63993103	.	T	A	.	.	MAF_USDA=9.016
NC_035086.1	63993104	.	T	C	.	.	MAF_USDA=9.016
NC_035086.1	63993173	.	C	A	.	.	MAF_INRAE=27.848;MAF_USDA=2.976
NC_035086.1	63993252	.	G	A	.	.	MAF_USDA=3.279
NC_035086.1	63993264	.	G	A	.	.	MAF_USDA=6.557
NC_035086.1	63993303	.	T	C	.	.	MAF_USDA=21.311
NC_035086.1	63993307	.	G	A	.	.	MAF_USDA=7.059
NC_035086.1	63993322	.	T	G	.	.	MAF_USDA=9.836
NC_035086.1	63993332	.	A	G	.	.	MAF_USDA=4.918
NC_035086.1	63993333	.	T	C	.	.	MAF_USDA=7.059
NC_035086.1	63993340	.	G	C	.	.	MAF_USDA=8.197
NC_035086.1	63993362	.	C	A	.	.	MAF_USDA=3.279
NC_035086.1	63993367	.	G	A	.	.	MAF_USDA=12.295
NC_035086.1	63993381	.	C	T	.	.	MAF_USDA=9.836
NC_035086.1	63993382	.	T	A	.	.	MAF_USDA=2.459
NC_035086.1	63993409	.	C	T	.	.	MAF_USDA=16.667
NC_035086.1	63993417	.	T	A	.	.	MAF_USDA=4.118
NC_035086.1	63993419	.	T	C	.	.	MAF_INRAE=6.962;MAF_USDA=10.588
NC_035086.1	63993465	.	G	A	.	.	MAF_USDA=7.059
NC_035086.1	63993466	.	T	A	.	.	MAF_USDA=1.639
NC_035086.1	63993468	.	G	T	.	.	MAF_USDA=9.836
NC_035086.1	63993486	.	A	G	.	.	MAF_INRAE=6.667;MAF_USDA=25.0
NC_035086.1	63993508	.	A	G	.	.	MAF_USDA=7.377
NC_035086.1	63993552	.	T	C	.	.	MAF_USDA=7.377
NC_035086.1	63993553	.	G	A	.	.	MAF_USDA=7.377
NC_035086.1	63993557	.	T	C	.	.	MAF_INRAE=26.582;MAF_USDA=3.529
NC_035086.1	63993585	.	C	T	.	.	MAF_USDA=6.471
NC_035086.1	63993589	.	C	T	.	.	MAF_INRAE=15.789;MAF_USDA=1.639
NC_035086.1	63993590	.	G	A	.	.	MAF_USDA=2.459
NC_035086.1	63993591	.	A	C	.	.	MAF_USDA=1.639
NC_035086.1	63993795	.	G	T	.	.	MAF_INRAE=15.789;MAF_USDA=1.639
NC_035086.1	63993855	.	C	T	.	.	MAF_USDA=3.279
NC_035086.1	63993856	.	G	A	.	.	MAF_USDA=4.918
NC_035086.1	63993930	.	T	G	.	.	MAF_USDA=8.197
NC_035086.1	63993959	.	T	C	.	.	MAF_INRAE=43.038;MAF_USDA=22.353
NC_035086.1	63994075	.	A	C	.	.	MAF_USDA=1.639
NC_035086.1	63994217	.	G	A	.	.	MAF_USDA=1.639
NC_035086.1	63994300	.	C	A	.	.	MAF_INRAE=27.848;MAF_USDA=32.941
NC_035086.1	63994317	.	G	A	.	.	MAF_INRAE=26.582;MAF_USDA=3.529
NC_035086.1	63994464	.	G	A	.	.	MAF_INRAE=20.886;MAF_USDA=25.294
NC_035086.1	63994582	.	A	T	.	.	MAF_USDA=3.333
NC_035086.1	63995406	.	C	T	.	.	MAF_USDA=1.695
NC_035086.1	63995414	.	T	G	.	.	MAF_INRAE=15.789;MAF_USDA=10.169
NC_035086.1	63995427	.	T	C	.	.	MAF_USDA=24.59
NC_035086.1	63995492	.	G	A	.	.	MAF_INRAE=15.789;MAF_USDA=3.529
NC_035086.1	63995608	.	T	C	.	.	MAF_USDA=9.836
NC_035086.1	63995681	.	T	C	.	.	MAF_USDA=4.918
NC_035086.1	63995701	.	C	A	.	.	MAF_USDA=9.836
NC_035086.1	63995705	.	T	G	.	.	MAF_INRAE=34.81;MAF_USDA=45.882
NC_035086.1	63995712	.	G	A	.	.	MAF_INRAE=6.667;MAF_USDA=11.176
NC_035086.1	63995857	.	T	C	.	.	MAF_INRAE=27.848;MAF_USDA=25.294
NC_035086.1	63995893	.	C	T	.	.	MAF_USDA=6.098
NC_035086.1	63995907	.	A	C	.	.	MAF_INRAE=21.053;MAF_USDA=44.706
NC_035086.1	63995922	.	A	G	.	.	MAF_INRAE=31.579;MAF_USDA=13.115
NC_035086.1	63995926	.	A	G	.	.	MAF_INRAE=30.38;MAF_USDA=32.353
NC_035086.1	63995929	.	A	G	.	.	MAF_INRAE=31.579;MAF_USDA=13.115
NC_035086.1	63995953	.	A	G	.	.	MAF_INRAE=10.526;MAF_USDA=15.294
NC_035086.1	63996047	.	A	C	.	.	MAF_USDA=4.098
NC_035086.1	63996182	.	T	A	.	.	MAF_USDA=6.471
NC_035086.1	63996188	.	A	G	.	.	MAF_INRAE=5.263
NC_035086.1	63996197	.	A	T	.	.	MAF_USDA=10.417
NC_035086.1	63996200	.	G	A	.	.	MAF_INRAE=39.873;MAF_USDA=17.059
NC_035086.1	63996276	.	G	T	.	.	MAF_USDA=11.765
NC_035086.1	63996306	.	A	G	.	.	MAF_USDA=8.333
NC_035086.1	63996311	.	C	T	.	.	MAF_USDA=6.25
NC_035086.1	63996347	.	A	G	.	.	MAF_USDA=13.529
NC_035086.1	63996352	.	C	T	.	.	MAF_USDA=6.557
NC_035086.1	63996407	.	T	G	.	.	MAF_USDA=12.941
NC_035086.1	63996412	.	C	T	.	.	MAF_USDA=6.25
NC_035086.1	63996426	.	G	A	.	.	MAF_USDA=5.738
NC_035086.1	63996434	.	T	C	.	.	MAF_USDA=26.471
NC_035086.1	63996471	.	A	T	.	.	MAF_USDA=36.471
NC_035086.1	63996475	.	C	T	.	.	MAF_USDA=4.706
NC_035086.1	63996476	.	A	C	.	.	MAF_USDA=4.706
NC_035086.1	63996486	.	G	T	.	.	MAF_INRAE=15.789;MAF_USDA=16.471
NC_035086.1	63996786	.	C	A	.	.	MAF_INRAE=15.789;MAF_USDA=6.25
NC_035086.1	63996824	.	T	A	.	.	MAF_INRAE=31.579;MAF_USDA=43.529
NC_035086.1	63997717	.	G	A	.	.	MAF_USDA=27.083
NC_035086.1	63997869	.	C	T	.	.	MAF_USDA=2.459
NC_035086.1	63997942	.	T	C	.	.	MAF_INRAE=5.263;MAF_USDA=1.639
NC_035086.1	63997970	.	C	T	.	.	MAF_INRAE=19.62;MAF_USDA=21.765
NC_035086.1	63997984	.	G	T	.	.	MAF_INRAE=4.167
NC_035086.1	63997993	.	G	A	.	.	MAF_INRAE=3.333
NC_035086.1	63998015	.	C	T	.	.	MAF_USDA=5.882
NC_035086.1	63998046	.	C	A	.	.	MAF_USDA=1.786
NC_035086.1	63998088	.	G	A	.	.	MAF_INRAE=25.949;MAF_USDA=2.941
NC_035086.1	63998150	.	A	G	.	.	MAF_INRAE=4.167
NC_035086.1	63998219	.	C	G	.	.	MAF_INRAE=7.895;MAF_USDA=5.738
NC_035086.1	63998268	.	G	T	.	.	MAF_INRAE=21.053;MAF_USDA=16.393
NC_035086.1	63998420	.	C	T	.	.	MAF_USDA=1.639
NC_035086.1	63998494	.	A	T	.	.	MAF_INRAE=27.5
NC_035086.1	63998510	.	C	T	.	.	MAF_USDA=5.738
NC_035086.1	63998525	.	C	T	.	.	MAF_INRAE=10.833
NC_035086.1	63998538	.	C	G	.	.	MAF_INRAE=46.667
NC_035086.1	63998555	.	C	A	.	.	MAF_INRAE=32.5
NC_035086.1	63998623	.	A	C	.	.	MAF_INRAE=50.0
NC_035086.1	63998657	.	A	T	.	.	MAF_INRAE=5.0
NC_035086.1	63998660	.	T	G	.	.	MAF_INRAE=18.333
NC_035086.1	63998670	.	G	A	.	.	MAF_INRAE=49.167
NC_035086.1	63998689	.	G	A	.	.	MAF_INRAE=49.167
NC_035086.1	63998691	.	T	G	.	.	MAF_INRAE=49.167
NC_035086.1	63998704	.	A	T	.	.	MAF_INRAE=49.167
NC_035086.1	63998712	.	C	T	.	.	MAF_INRAE=49.167
NC_035086.1	63998727	.	C	A	.	.	MAF_INRAE=50.0
NC_035086.1	63998749	.	G	A	.	.	MAF_INRAE=49.167
NC_035086.1	63998753	.	A	T	.	.	MAF_INRAE=50.0
NC_035086.1	63998756	.	T	A	.	.	MAF_INRAE=50.0
NC_035086.1	63998846	.	A	G	.	.	MAF_INRAE=15.0
NC_035086.1	63998857	.	T	C	.	.	MAF_INRAE=3.333
NC_035086.1	63998864	.	A	C	.	.	MAF_INRAE=8.333
NC_035086.1	63998878	.	T	C	.	.	MAF_USDA=16.667
NC_035086.1	63998881	.	T	C	.	.	MAF_USDA=14.583
NC_035086.1	63998995	.	T	A	.	.	MAF_INRAE=13.158;MAF_USDA=1.639
NC_035086.1	63999273	.	A	G	.	.	MAF_USDA=9.322
NC_035086.1	63999359	.	A	T	.	.	MAF_INRAE=47.368
NC_035086.1	63999379	.	A	T	.	.	MAF_INRAE=15.789;MAF_USDA=2.941
NC_035086.1	63999432	.	A	C	.	.	MAF_INRAE=15.789;MAF_USDA=3.529
NC_035086.1	63999459	.	C	T	.	.	MAF_INRAE=47.368;MAF_USDA=28.824
NC_035086.1	63999556	.	T	C	.	.	MAF_USDA=24.706
NC_035086.1	63999597	.	G	A	.	.	MAF_USDA=2.5
NC_035086.1	63999896	.	T	C	.	.	MAF_INRAE=10.526;MAF_USDA=4.167
NC_035086.1	64000246	.	A	T	.	.	MAF_USDA=8.235
NC_035086.1	64000296	.	T	G	.	.	MAF_USDA=20.833
NC_035086.1	64000297	.	A	G	.	.	MAF_INRAE=21.667;MAF_USDA=20.833
NC_035086.1	64000315	.	T	C	.	.	MAF_USDA=8.235
NC_035086.1	64000338	.	C	A	.	.	MAF_INRAE=15.789;MAF_USDA=6.25
NC_035086.1	64000370	.	C	T	.	.	MAF_INRAE=42.405;MAF_USDA=28.235
NC_035086.1	64000407	.	C	T	.	.	MAF_USDA=6.25
NC_035086.1	64000492	.	T	A	.	.	MAF_USDA=9.412
NC_035086.1	64000597	.	C	A	.	.	MAF_USDA=18.75
NC_035086.1	64000624	.	C	A	.	.	MAF_USDA=4.167
NC_035086.1	64000665	.	T	A	.	.	MAF_USDA=21.765
NC_035086.1	64000696	.	T	A	.	.	MAF_INRAE=6.667;MAF_USDA=11.176
NC_035086.1	64000772	.	A	G	.	.	MAF_INRAE=44.937;MAF_USDA=37.647
NC_035086.1	64000794	.	G	T	.	.	MAF_INRAE=10.526;MAF_USDA=6.471
NC_035086.1	64000909	.	C	T	.	.	MAF_INRAE=44.304;MAF_USDA=37.059
NC_035086.1	64000914	.	A	G	.	.	MAF_INRAE=44.304;MAF_USDA=36.905
NC_035086.1	64001014	.	C	A	.	.	MAF_USDA=2.542
NC_035086.1	64001047	.	T	C	.	.	MAF_USDA=27.059
NC_035086.1	64001110	.	C	T	.	.	MAF_INRAE=45.57;MAF_USDA=35.882
NC_035086.1	64001177	.	A	G	.	.	MAF_USDA=34.706
NC_035086.1	64001209	.	C	T	.	.	MAF_INRAE=39.873;MAF_USDA=14.118
NC_035086.1	64001255	.	G	T	.	.	MAF_USDA=4.167
NC_035086.1	64001391	.	A	T	.	.	MAF_INRAE=5.263
NC_035086.1	64001493	.	A	G	.	.	MAF_INRAE=32.5
NC_035086.1	64001717	.	C	T	.	.	MAF_USDA=2.459
NC_035086.1	64001720	.	G	A	.	.	MAF_INRAE=20.833;MAF_USDA=22.353
NC_035086.1	64001746	.	T	C	.	.	MAF_INRAE=44.167
NC_035086.1	64001747	.	G	T	.	.	MAF_INRAE=44.167
NC_035086.1	64001761	.	A	C	.	.	MAF_INRAE=43.333
NC_035086.1	64001773	.	G	A	.	.	MAF_USDA=2.459
NC_035086.1	64001782	.	A	G	.	.	MAF_INRAE=44.167
NC_035086.1	64001792	.	C	T	.	.	MAF_USDA=3.279
NC_035086.1	64001817	.	G	C	.	.	MAF_INRAE=50.0
NC_035086.1	64001819	.	G	C	.	.	MAF_INRAE=50.0
NC_035086.1	64001821	.	C	A	.	.	MAF_INRAE=35.0
NC_035086.1	64001837	.	C	T	.	.	MAF_INRAE=50.0
NC_035086.1	64001870	.	A	C	.	.	MAF_INRAE=49.167
NC_035086.1	64001874	.	T	C	.	.	MAF_INRAE=49.167
NC_035086.1	64001890	.	C	T	.	.	MAF_INRAE=49.167
NC_035086.1	64001893	.	A	T	.	.	MAF_INRAE=49.167
NC_035086.1	64001917	.	T	C	.	.	MAF_INRAE=49.167
NC_035086.1	64001923	.	G	C	.	.	MAF_INRAE=49.167
NC_035086.1	64001924	.	T	C	.	.	MAF_INRAE=49.167
NC_035086.1	64001947	.	A	G	.	.	MAF_INRAE=50.0
NC_035086.1	64001948	.	C	T	.	.	MAF_INRAE=50.0
NC_035086.1	64001961	.	A	G	.	.	MAF_INRAE=50.0
NC_035086.1	64001997	.	C	T	.	.	MAF_INRAE=45.0
NC_035086.1	64002009	.	A	G	.	.	MAF_INRAE=46.667
NC_035086.1	64002052	.	C	T	.	.	MAF_INRAE=2.632
NC_035086.1	64002080	.	T	A	.	.	MAF_INRAE=50.0
NC_035086.1	64002083	.	T	C	.	.	MAF_INRAE=50.0
NC_035086.1	64002181	.	T	C	.	.	MAF_INRAE=50.0
NC_035086.1	64002189	.	C	T	.	.	MAF_INRAE=50.0
NC_035086.1	64002239	.	A	T	.	.	MAF_INRAE=2.632
NC_035086.1	64002326	.	T	G	.	.	MAF_INRAE=25.0
NC_035086.1	64002332	.	G	C	.	.	MAF_INRAE=34.167
NC_035086.1	64002368	.	C	T	.	.	MAF_INRAE=4.167
NC_035086.1	64002444	.	A	G	.	.	MAF_USDA=10.417
NC_035086.1	64002457	.	G	T	.	.	MAF_USDA=4.118
NC_035086.1	64002507	.	C	T	.	.	MAF_USDA=4.167
NC_035086.1	64002520	.	C	T	.	.	MAF_INRAE=8.333
NC_035086.1	64002535	.	T	C	.	.	MAF_INRAE=10.0
NC_035086.1	64002552	.	C	A	.	.	MAF_INRAE=9.167
NC_035086.1	64002554	.	T	A	.	.	MAF_INRAE=9.167;MAF_USDA=18.033
NC_035086.1	64002555	.	C	A	.	.	MAF_INRAE=9.167;MAF_USDA=15.574
NC_035086.1	64002565	.	T	C	.	.	MAF_INRAE=6.667;MAF_USDA=16.393
NC_035086.1	64002571	.	A	G	.	.	MAF_INRAE=5.0
NC_035086.1	64002618	.	C	T	.	.	MAF_USDA=1.667
NC_035086.1	64002727	.	G	A	.	.	MAF_INRAE=10.526;MAF_USDA=4.706
NC_035086.1	64002826	.	C	G	.	.	MAF_USDA=2.586
NC_035086.1	64002970	.	A	G	.	.	MAF_INRAE=15.789;MAF_USDA=6.25
NC_035086.1	64003084	.	C	G	.	.	MAF_INRAE=36.709;MAF_USDA=41.765
NC_035086.1	64003085	.	A	G	.	.	MAF_INRAE=40.0;MAF_USDA=41.765
NC_035086.1	64003245	.	T	A	.	.	MAF_USDA=4.918
NC_035086.1	64003371	.	A	T	.	.	MAF_INRAE=15.789;MAF_USDA=30.588
NC_035086.1	64003387	.	C	G	.	.	MAF_USDA=5.738
NC_035086.1	64003426	.	C	T	.	.	MAF_INRAE=44.937;MAF_USDA=26.471
NC_035086.1	64003502	.	T	A	.	.	MAF_USDA=2.459
NC_035086.1	64003694	.	C	T	.	.	MAF_USDA=5.882
NC_035086.1	64003835	.	A	G	.	.	MAF_INRAE=17.089;MAF_USDA=4.118
NC_035086.1	64003837	.	G	A	.	.	MAF_INRAE=27.848;MAF_USDA=3.529
NC_035086.1	64004067	.	T	C	.	.	MAF_INRAE=15.789;MAF_USDA=3.529
NC_035086.1	64004951	.	C	T	.	.	MAF_INRAE=15.789;MAF_USDA=10.0
NC_035086.1	64005106	.	G	A	.	.	MAF_USDA=1.639
NC_035086.1	64005153	.	T	C	.	.	MAF_INRAE=30.38;MAF_USDA=4.118
NC_035086.1	64005200	.	G	C	.	.	MAF_USDA=5.738
NC_035086.1	64005437	.	C	A	.	.	MAF_INRAE=41.772;MAF_USDA=15.574
NC_035086.1	64005442	.	C	A	.	.	MAF_INRAE=41.139;MAF_USDA=15.574
NC_035086.1	64005446	.	C	A	.	.	MAF_USDA=1.639
NC_035086.1	64005457	.	T	C	.	.	MAF_INRAE=41.139;MAF_USDA=15.574
NC_035086.1	64005597	.	G	T	.	.	MAF_INRAE=15.789;MAF_USDA=2.941
NC_035086.1	64005807	.	G	A	.	.	MAF_USDA=3.279
NC_035086.1	64005827	.	A	T	.	.	MAF_USDA=15.882
NC_035086.1	64005836	.	C	A	.	.	MAF_USDA=6.471
NC_035086.1	64006033	.	G	A	.	.	MAF_USDA=2.542
NC_035086.1	64006076	.	A	G	.	.	MAF_USDA=2.5
NC_035086.1	64006098	.	T	A	.	.	MAF_INRAE=15.789;MAF_USDA=3.529
NC_035086.1	64006148	.	A	G	.	.	MAF_INRAE=5.263
NC_035086.1	64006187	.	C	T	.	.	MAF_USDA=4.167
NC_035086.1	64006226	.	C	T	.	.	MAF_USDA=7.647
NC_035086.1	64007844	.	G	C	.	.	MAF_USDA=43.75
NC_035086.1	64007953	.	T	A	.	.	MAF_USDA=4.167
NC_035086.1	64008116	.	C	A	.	.	MAF_INRAE=44.167
NC_035086.1	64008134	.	A	T	.	.	MAF_INRAE=50.0
NC_035086.1	64008143	.	T	A	.	.	MAF_INRAE=43.333
NC_035086.1	64008145	.	T	C	.	.	MAF_INRAE=43.333
NC_035086.1	64008165	.	A	C	.	.	MAF_INRAE=17.5
NC_035086.1	64008171	.	C	T	.	.	MAF_INRAE=17.5
NC_035086.1	64008202	.	A	T	.	.	MAF_INRAE=50.0
NC_035086.1	64008225	.	T	C	.	.	MAF_INRAE=30.0
NC_035086.1	64008267	.	T	G	.	.	MAF_INRAE=50.0
NC_035086.1	64008271	.	A	C	.	.	MAF_INRAE=50.0
NC_035086.1	64008319	.	C	A	.	.	MAF_INRAE=48.333
NC_035086.1	64008363	.	C	T	.	.	MAF_INRAE=49.167
NC_035086.1	64008372	.	T	C	.	.	MAF_INRAE=49.167
NC_035086.1	64008448	.	A	G	.	.	MAF_INRAE=50.0
NC_035086.1	64008474	.	C	G	.	.	MAF_INRAE=50.0
NC_035086.1	64008669	.	C	T	.	.	MAF_INRAE=30.0
NC_035086.1	64008718	.	C	T	.	.	MAF_USDA=2.459
NC_035086.1	64008719	.	A	T	.	.	MAF_INRAE=1.667
NC_035086.1	64008724	.	G	A	.	.	MAF_INRAE=45.833
NC_035086.1	64008725	.	C	T	.	.	MAF_USDA=1.639
NC_035086.1	64008743	.	T	C	.	.	MAF_INRAE=44.167
NC_035086.1	64008756	.	G	A	.	.	MAF_INRAE=45.833
NC_035086.1	64008772	.	T	G	.	.	MAF_INRAE=43.333
NC_035086.1	64008805	.	T	C	.	.	MAF_INRAE=46.667
NC_035086.1	64008831	.	A	T	.	.	MAF_INRAE=46.667
NC_035086.1	64008876	.	G	A	.	.	MAF_INRAE=22.5;MAF_USDA=29.167
NC_035086.1	64008923	.	G	T	.	.	MAF_USDA=1.639
NC_035086.1	64008924	.	A	G	.	.	MAF_USDA=10.588
NC_035086.1	64009004	.	C	A	.	.	MAF_INRAE=3.333
NC_035086.1	64009087	.	G	C	.	.	MAF_INRAE=7.5
NC_035086.1	64009104	.	A	G	.	.	MAF_INRAE=7.5
NC_035086.1	64009349	.	T	C	.	.	MAF_INRAE=50.0
NC_035086.1	64009566	.	G	A	.	.	MAF_USDA=6.25
NC_035086.1	64009583	.	T	A	.	.	MAF_USDA=42.771
NC_035086.1	64013387	.	G	A	.	.	MAF_USDA=1.176
NC_035086.1	64013509	.	G	T	.	.	MAF_INRAE=16.667
NC_035086.1	64013682	.	T	G	.	.	MAF_USDA=3.279
NC_035086.1	64013743	.	G	T	.	.	MAF_USDA=3.529
NC_035086.1	64014259	.	C	T	.	.	MAF_USDA=5.833
NC_035086.1	64014263	.	T	A	.	.	MAF_USDA=5.833
NC_035086.1	64014291	.	A	G	.	.	MAF_USDA=7.627
NC_035086.1	64014342	.	G	A	.	.	MAF_USDA=12.5
NC_035086.1	64014406	.	A	T	.	.	MAF_USDA=50.0
NC_035086.1	64014491	.	A	T	.	.	MAF_USDA=14.583
NC_035086.1	64014515	.	A	G	.	.	MAF_USDA=12.5
NC_035086.1	64014540	.	T	C	.	.	MAF_USDA=22.917
NC_035086.1	64014640	.	C	A	.	.	MAF_USDA=20.833
NC_035086.1	64015757	.	A	G	.	.	MAF_USDA=4.918
NC_035086.1	64015766	.	G	A	.	.	MAF_USDA=44.706
NC_035086.1	64015973	.	C	T	.	.	MAF_INRAE=10.526;MAF_USDA=10.417
NC_035086.1	64016032	.	A	C	.	.	MAF_USDA=3.279
NC_035086.1	64016193	.	C	A	.	.	MAF_USDA=3.279
NC_035086.1	64016201	.	C	T	.	.	MAF_USDA=1.639
NC_035086.1	64016297	.	G	A	.	.	MAF_INRAE=39.873;MAF_USDA=18.824
NC_035086.1	64016470	.	C	T	.	.	MAF_INRAE=39.241;MAF_USDA=24.118
NC_035086.1	64016485	.	A	G	.	.	MAF_INRAE=39.241;MAF_USDA=24.118
NC_035086.1	64016493	.	G	T	.	.	MAF_INRAE=39.241;MAF_USDA=24.118
NC_035086.1	64016523	.	T	C	.	.	MAF_USDA=1.639
NC_035086.1	64016574	.	T	G	.	.	MAF_USDA=2.459
NC_035086.1	64016631	.	C	G	.	.	MAF_INRAE=39.241;MAF_USDA=24.405
NC_035086.1	64016632	.	C	A	.	.	MAF_INRAE=41.667;MAF_USDA=24.405
NC_035086.1	64016633	.	C	A	.	.	MAF_INRAE=41.667;MAF_USDA=24.405
NC_035086.1	64016768	.	A	T	.	.	MAF_USDA=25.0
NC_035086.1	64016783	.	G	T	.	.	MAF_INRAE=48.333
NC_035086.1	64016795	.	A	G	.	.	MAF_INRAE=10.833
NC_035086.1	64016815	.	A	G	.	.	MAF_INRAE=2.5;MAF_USDA=16.667
NC_035086.1	64016858	.	T	C	.	.	MAF_USDA=33.333
NC_035086.1	64016878	.	T	C	.	.	MAF_USDA=2.459
NC_035086.1	64016883	.	T	G	.	.	MAF_USDA=2.459
NC_035086.1	64016953	.	C	T	.	.	MAF_INRAE=1.667
NC_035086.1	64017093	.	G	A	.	.	MAF_USDA=5.294
NC_035086.1	64017104	.	A	G	.	.	MAF_INRAE=37.5;MAF_USDA=37.059
NC_035086.1	64017136	.	A	G	.	.	MAF_INRAE=10.526;MAF_USDA=12.353
NC_035086.1	64017140	.	C	T	.	.	MAF_USDA=4.118
NC_035086.1	64017173	.	C	T	.	.	MAF_USDA=1.639
NC_035086.1	64017324	.	G	C	.	.	MAF_INRAE=34.177;MAF_USDA=17.059
NC_035086.1	64017419	.	T	G	.	.	MAF_INRAE=37.342;MAF_USDA=13.529
NC_035086.1	64017474	.	C	T	.	.	MAF_INRAE=33.544;MAF_USDA=24.706
NC_035086.1	64017477	.	C	T	.	.	MAF_INRAE=37.5;MAF_USDA=24.706
NC_035086.1	64017557	.	T	C	.	.	MAF_USDA=2.459
NC_035086.1	64017735	.	G	A	.	.	MAF_INRAE=10.526;MAF_USDA=20.0
NC_035086.1	64017862	.	C	T	.	.	MAF_USDA=10.417
NC_035086.1	64017923	.	G	T	.	.	MAF_USDA=3.333
NC_035086.1	64017982	.	T	G	.	.	MAF_USDA=39.583
NC_035086.1	64018088	.	A	G	.	.	MAF_USDA=33.333
NC_035086.1	64019620	.	T	A	.	.	MAF_USDA=6.471
NC_035086.1	64019757	.	C	G	.	.	MAF_USDA=1.176
NC_035086.1	64019772	.	C	T	.	.	MAF_INRAE=5.263
NC_035086.1	64019789	.	C	A	.	.	MAF_INRAE=10.526;MAF_USDA=10.588
NC_035086.1	64019814	.	A	G	.	.	MAF_USDA=1.639
NC_035086.1	64019844	.	T	C	.	.	MAF_INRAE=25.316;MAF_USDA=28.235
NC_035086.1	64019846	.	C	A	.	.	MAF_INRAE=18.333;MAF_USDA=28.824
NC_035086.1	64019901	.	G	A	.	.	MAF_INRAE=38.608;MAF_USDA=31.176
NC_035086.1	64019908	.	C	A	.	.	MAF_USDA=3.279
NC_035086.1	64019920	.	A	C	.	.	MAF_INRAE=31.646;MAF_USDA=3.529
NC_035086.1	64019924	.	C	T	.	.	MAF_INRAE=40.0;MAF_USDA=15.574
NC_035086.1	64019952	.	A	T	.	.	MAF_USDA=3.529
NC_035086.1	64019981	.	C	T	.	.	MAF_USDA=2.459
NC_035086.1	64019991	.	C	G	.	.	MAF_USDA=3.529
NC_035086.1	64020014	.	G	A	.	.	MAF_USDA=12.353
NC_035086.1	64020034	.	G	A	.	.	MAF_USDA=4.918
NC_035086.1	64020053	.	G	A	.	.	MAF_USDA=1.667
NC_035086.1	64020062	.	C	A	.	.	MAF_USDA=4.167
NC_035086.1	64020074	.	G	A	.	.	MAF_INRAE=31.579;MAF_USDA=12.941
NC_035086.1	64020083	.	C	G	.	.	MAF_USDA=6.471
NC_035086.1	64020107	.	G	A	.	.	MAF_USDA=22.917
NC_035086.1	64020111	.	G	A	.	.	MAF_USDA=22.917
NC_035086.1	64020112	.	T	A	.	.	MAF_USDA=16.667
NC_035086.1	64020118	.	A	T	.	.	MAF_USDA=8.235
NC_035086.1	64020125	.	T	G	.	.	MAF_INRAE=15.789;MAF_USDA=24.706
NC_035086.1	64020130	.	T	A	.	.	MAF_USDA=2.941
NC_035086.1	64020143	.	C	T	.	.	MAF_USDA=2.353
NC_035086.1	64020144	.	T	C	.	.	MAF_USDA=1.639
NC_035086.1	64020146	.	G	T	.	.	MAF_USDA=3.279
NC_035086.1	64020149	.	T	A	.	.	MAF_USDA=4.918
NC_035086.1	64020150	.	G	A	.	.	MAF_INRAE=20.0;MAF_USDA=44.118
NC_035086.1	64020168	.	T	A	.	.	MAF_INRAE=39.873
NC_035086.1	64020172	.	T	A	.	.	MAF_INRAE=10.526
NC_035086.1	64020257	.	G	C	.	.	MAF_INRAE=39.241;MAF_USDA=20.0
NC_035086.1	64020266	.	T	C	.	.	MAF_INRAE=22.152;MAF_USDA=8.333
NC_035086.1	64020270	.	C	A	.	.	MAF_USDA=1.639
NC_035086.1	64020312	.	A	T	.	.	MAF_INRAE=38.608;MAF_USDA=20.588
NC_035086.1	64020365	.	C	T	.	.	MAF_INRAE=5.263
NC_035086.1	64020388	.	C	G	.	.	MAF_USDA=2.083
NC_035086.1	64020394	.	C	T	.	.	MAF_USDA=1.639
NC_035086.1	64020419	.	A	T	.	.	MAF_USDA=2.459
NC_035086.1	64020471	.	A	C	.	.	MAF_USDA=4.918
NC_035086.1	64020481	.	T	G	.	.	MAF_USDA=2.083
NC_035086.1	64020497	.	G	A	.	.	MAF_INRAE=42.5;MAF_USDA=47.647
NC_035086.1	64020647	.	C	T	.	.	MAF_USDA=4.918
NC_035086.1	64020651	.	C	T	.	.	MAF_INRAE=31.579;MAF_USDA=21.176
NC_035086.1	64020839	.	A	C	.	.	MAF_INRAE=39.873;MAF_USDA=35.417
NC_035086.1	64020843	.	C	T	.	.	MAF_INRAE=42.5;MAF_USDA=19.412
NC_035086.1	64020869	.	C	G	.	.	MAF_INRAE=10.526
NC_035086.1	64021015	.	A	G	.	.	MAF_INRAE=43.038;MAF_USDA=28.235
NC_035086.1	64021118	.	A	G	.	.	MAF_USDA=2.941
NC_035086.1	64021119	.	C	T	.	.	MAF_USDA=2.941
NC_035086.1	64021142	.	A	G	.	.	MAF_INRAE=10.526
NC_035086.1	64021181	.	C	G	.	.	MAF_INRAE=5.263
NC_035086.1	64021341	.	C	T	.	.	MAF_INRAE=43.671;MAF_USDA=24.706
NC_035086.1	64021350	.	T	C	.	.	MAF_USDA=9.016
NC_035086.1	64021630	.	A	G	.	.	MAF_USDA=3.279
NC_035086.1	64021644	.	G	T	.	.	MAF_USDA=3.529
NC_035086.1	64021645	.	G	T	.	.	MAF_USDA=3.529
NC_035086.1	64021729	.	A	T	.	.	MAF_USDA=8.197
NC_035086.1	64021750	.	A	C	.	.	MAF_INRAE=44.937;MAF_USDA=31.176
NC_035086.1	64021760	.	T	A	.	.	MAF_USDA=5.738
NC_035086.1	64021811	.	G	T	.	.	MAF_INRAE=42.405;MAF_USDA=29.412
NC_035086.1	64021836	.	G	T	.	.	MAF_USDA=5.738
NC_035086.1	64021929	.	T	C	.	.	MAF_USDA=4.098
NC_035086.1	64021935	.	C	A	.	.	MAF_INRAE=43.671;MAF_USDA=26.471
NC_035086.1	64022099	.	C	T	.	.	MAF_USDA=3.279
NC_035086.1	64022152	.	C	A	.	.	MAF_USDA=39.583
NC_035086.1	64022153	.	T	C	.	.	MAF_USDA=39.583
NC_035086.1	64022198	.	A	T	.	.	MAF_INRAE=32.911;MAF_USDA=3.529
NC_035086.1	64022222	.	C	A	.	.	MAF_USDA=2.459
NC_035086.1	64022235	.	A	T	.	.	MAF_INRAE=10.526;MAF_USDA=5.738
NC_035086.1	64022236	.	T	A	.	.	MAF_USDA=4.918
NC_035086.1	64022237	.	A	C	.	.	MAF_INRAE=32.911;MAF_USDA=3.529
NC_035086.1	64022243	.	T	G	.	.	MAF_USDA=3.279
NC_035086.1	64022307	.	A	G	.	.	MAF_INRAE=33.544;MAF_USDA=2.941
NC_035086.1	64022333	.	C	T	.	.	MAF_INRAE=10.526;MAF_USDA=12.5
NC_035086.1	64022347	.	T	G	.	.	MAF_INRAE=43.038;MAF_USDA=28.824
NC_035086.1	64022358	.	A	C	.	.	MAF_INRAE=43.038;MAF_USDA=28.235
NC_035086.1	64022382	.	A	T	.	.	MAF_INRAE=43.333;MAF_USDA=35.417
NC_035086.1	64022384	.	G	T	.	.	MAF_INRAE=43.333
NC_035086.1	64022395	.	A	T	.	.	MAF_USDA=2.083
NC_035086.1	64022437	.	G	A	.	.	MAF_USDA=2.083
NC_035086.1	64022446	.	C	A	.	.	MAF_USDA=2.083
NC_035086.1	64023489	.	C	T	.	.	MAF_USDA=4.167
NC_035086.1	64023551	.	G	A	.	.	MAF_USDA=8.333
NC_035086.1	64023704	.	T	G	.	.	MAF_USDA=2.5
NC_035086.1	64023789	.	G	A	.	.	MAF_USDA=8.333
NC_035086.1	64023830	.	G	A	.	.	MAF_USDA=39.583
NC_035086.1	64023989	.	T	A	.	.	MAF_USDA=22.917
NC_035086.1	64023991	.	C	T	.	.	MAF_USDA=16.667
NC_035086.1	64023996	.	G	A	.	.	MAF_USDA=22.917
NC_035086.1	64024014	.	T	G	.	.	MAF_USDA=4.167
NC_035086.1	64024017	.	C	A	.	.	MAF_USDA=22.024
NC_035086.1	64024020	.	C	T	.	.	MAF_USDA=23.214
NC_035086.1	64024021	.	T	A	.	.	MAF_USDA=8.333
NC_035086.1	64024078	.	C	T	.	.	MAF_USDA=26.19
NC_035086.1	64024181	.	C	T	.	.	MAF_USDA=12.5
NC_035086.1	64024259	.	G	T	.	.	MAF_USDA=1.667
NC_035086.1	64024307	.	T	A	.	.	MAF_USDA=5.932
NC_035086.1	64024327	.	C	G	.	.	MAF_USDA=3.333
NC_035086.1	64024357	.	T	C	.	.	MAF_USDA=28.571
NC_035086.1	64024381	.	T	C	.	.	MAF_USDA=5.833
NC_035086.1	64024409	.	C	T	.	.	MAF_USDA=3.279
NC_035086.1	64024513	.	T	A	.	.	MAF_USDA=10.417
NC_035086.1	64024515	.	T	A	.	.	MAF_USDA=25.595
NC_035086.1	64024565	.	G	A	.	.	MAF_USDA=4.167
NC_035086.1	64024597	.	CAT	CAC	.	.	MAF_USDA=39.583
NC_035086.1	64024599	.	T	C	.	.	MAF_USDA=21.667
NC_035086.1	64024645	.	A	T	.	.	MAF_USDA=1.667
NC_035086.1	64024683	.	C	A	.	.	MAF_USDA=3.333
NC_035086.1	64024699	.	G	A	.	.	MAF_USDA=1.639
NC_035086.1	64024714	.	A	G	.	.	MAF_USDA=29.412
NC_035086.1	64024716	.	G	A	.	.	MAF_USDA=12.5
NC_035086.1	64024726	.	C	T	.	.	MAF_USDA=3.279
NC_035086.1	64024734	.	A	C	.	.	MAF_USDA=2.459
NC_035086.1	64024778	.	G	A	.	.	MAF_USDA=6.557
NC_035086.1	64024901	.	C	T	.	.	MAF_USDA=3.279
NC_035086.1	64024926	.	T	C	.	.	MAF_INRAE=43.038;MAF_USDA=23.529
NC_035086.1	64024927	.	T	C	.	.	MAF_INRAE=41.667;MAF_USDA=23.529
NC_035086.1	64024996	.	C	T	.	.	MAF_INRAE=43.038;MAF_USDA=23.529
NC_035086.1	64025000	.	C	T	.	.	MAF_USDA=2.459
NC_035086.1	64025048	.	C	A	.	.	MAF_USDA=3.279
NC_035086.1	64025061	.	A	T	.	.	MAF_USDA=3.279
NC_035086.1	64025063	.	C	A	.	.	MAF_USDA=3.279
NC_035086.1	64025064	.	T	A	.	.	MAF_USDA=3.279
NC_035086.1	64025070	.	A	T	.	.	MAF_USDA=3.279
NC_035086.1	64025071	.	T	A	.	.	MAF_USDA=3.279
NC_035086.1	64025072	.	A	T	.	.	MAF_USDA=3.279
NC_035086.1	64025078	.	T	A	.	.	MAF_USDA=3.279
NC_035086.1	64025079	.	T	G	.	.	MAF_USDA=3.279
NC_035086.1	64025081	.	A	T	.	.	MAF_USDA=3.279
NC_035086.1	64025088	.	T	A	.	.	MAF_INRAE=43.671;MAF_USDA=23.529
NC_035086.1	64025116	.	C	A	.	.	MAF_INRAE=43.038;MAF_USDA=39.583
NC_035086.1	64025125	.	C	A	.	.	MAF_INRAE=43.038;MAF_USDA=39.583
NC_035086.1	64025141	.	C	T	.	.	MAF_USDA=6.25
NC_035086.1	64025181	.	A	G	.	.	MAF_USDA=3.279
NC_035086.1	64025204	.	A	G	.	.	MAF_USDA=9.016
NC_035086.1	64025212	.	G	A	.	.	MAF_USDA=3.279
NC_035086.1	64025241	.	G	A	.	.	MAF_INRAE=17.089;MAF_USDA=5.294
NC_035086.1	64025339	.	C	T	.	.	MAF_USDA=5.738
NC_035086.1	64025362	.	C	T	.	.	MAF_USDA=12.353
NC_035086.1	64025431	.	C	T	.	.	MAF_USDA=9.836
NC_035086.1	64025570	.	C	T	.	.	MAF_USDA=1.639
NC_035086.1	64025642	.	T	A	.	.	MAF_USDA=10.656
NC_035086.1	64025643	.	A	T	.	.	MAF_USDA=10.656
NC_035086.1	64025675	.	A	G	.	.	MAF_INRAE=4.167
NC_035086.1	64025683	.	G	A	.	.	MAF_INRAE=2.5;MAF_USDA=9.836
NC_035086.1	64025694	.	T	C	.	.	MAF_USDA=21.176
NC_035086.1	64025708	.	C	T	.	.	MAF_USDA=20.492
NC_035086.1	64025814	.	A	C	.	.	MAF_INRAE=7.895;MAF_USDA=16.667
NC_035086.1	64025877	.	T	C	.	.	MAF_USDA=8.197
NC_035086.1	64025909	.	T	A	.	.	MAF_USDA=2.459
NC_035086.1	64025927	.	C	T	.	.	MAF_INRAE=47.368;MAF_USDA=20.0
NC_035086.1	64025933	.	T	A	.	.	MAF_USDA=20.0
NC_035086.1	64025935	.	T	G	.	.	MAF_INRAE=5.263
NC_035086.1	64026015	.	A	G	.	.	MAF_USDA=14.754
NC_035086.1	64026080	.	A	G	.	.	MAF_INRAE=41.772
NC_035086.1	64026094	.	G	A	.	.	MAF_USDA=2.459
NC_035086.1	64026227	.	T	A	.	.	MAF_INRAE=48.333
NC_035086.1	64026268	.	G	A	.	.	MAF_INRAE=8.333
NC_035086.1	64026275	.	A	G	.	.	MAF_INRAE=48.333
NC_035086.1	64026300	.	T	G	.	.	MAF_INRAE=11.667
NC_035086.1	64026308	.	G	T	.	.	MAF_INRAE=50.0
NC_035086.1	64026342	.	G	A	.	.	MAF_INRAE=49.167
NC_035086.1	64026441	.	T	G	.	.	MAF_INRAE=35.833
NC_035086.1	64026442	.	T	A	.	.	MAF_INRAE=35.833
NC_035086.1	64026502	.	A	C	.	.	MAF_INRAE=49.167
NC_035086.1	64026525	.	C	A	.	.	MAF_INRAE=48.333
NC_035086.1	64026577	.	T	A	.	.	MAF_INRAE=12.5
NC_035086.1	64026620	.	G	T	.	.	MAF_INRAE=36.667;MAF_USDA=3.529
NC_035086.1	64026621	.	G	A	.	.	MAF_INRAE=30.38;MAF_USDA=3.529
NC_035086.1	64026640	.	G	A	.	.	MAF_INRAE=36.667;MAF_USDA=8.824
NC_035086.1	64026660	.	G	T	.	.	MAF_INRAE=36.667;MAF_USDA=3.529
NC_035086.1	64026664	.	A	G	.	.	MAF_INRAE=35.833;MAF_USDA=4.167
NC_035086.1	64026791	.	A	C	.	.	MAF_INRAE=23.418;MAF_USDA=2.941
NC_035086.1	64026864	.	T	G	.	.	MAF_USDA=1.639
NC_035086.1	64026915	.	T	C	.	.	MAF_INRAE=2.5;MAF_USDA=21.176
NC_035086.1	64026963	.	A	T	.	.	MAF_USDA=4.706
NC_035086.1	64027018	.	G	A	.	.	MAF_USDA=1.639
NC_035086.1	64027022	.	G	T	.	.	MAF_USDA=3.279
NC_035086.1	64027036	.	G	A	.	.	MAF_INRAE=10.0;MAF_USDA=4.118
NC_035086.1	64027056	.	A	G	.	.	MAF_USDA=9.412
NC_035086.1	64027079	.	G	T	.	.	MAF_INRAE=10.526
NC_035086.1	64027148	.	G	A	.	.	MAF_USDA=2.459
NC_035086.1	64027183	.	G	A	.	.	MAF_USDA=8.333
NC_035086.1	64027437	.	C	T	.	.	MAF_USDA=4.167
NC_035086.1	64027477	.	G	A	.	.	MAF_USDA=1.639
NC_035086.1	64027579	.	C	T	.	.	MAF_INRAE=15.789
NC_035086.1	64027754	.	T	C	.	.	MAF_INRAE=18.421;MAF_USDA=17.213
NC_035086.1	64027836	.	A	C	.	.	MAF_USDA=6.25
NC_035086.1	64027858	.	C	T	.	.	MAF_USDA=2.5
NC_035086.1	64028032	.	C	A	.	.	MAF_USDA=1.639
NC_035086.1	64028083	.	G	A	.	.	MAF_USDA=18.75
NC_035086.1	64028279	.	G	A	.	.	MAF_INRAE=39.241;MAF_USDA=12.353
NC_035086.1	64028326	.	T	G	.	.	MAF_USDA=2.941
NC_035086.1	64028347	.	C	T	.	.	MAF_INRAE=5.0
NC_035086.1	64028367	.	G	A	.	.	MAF_INRAE=5.0
NC_035086.1	64028383	.	A	G	.	.	MAF_INRAE=2.632;MAF_USDA=12.353
NC_035086.1	64028434	.	G	A	.	.	MAF_USDA=17.5
NC_035086.1	64028460	.	A	G	.	.	MAF_USDA=6.557
NC_035086.1	64028473	.	C	T	.	.	MAF_USDA=1.639
NC_035086.1	64028485	.	G	A	.	.	MAF_USDA=9.016
NC_035086.1	64028506	.	T	C	.	.	MAF_USDA=5.738
NC_035086.1	64028564	.	G	A	.	.	MAF_USDA=6.548
NC_035086.1	64028587	.	T	C	.	.	MAF_USDA=3.333
NC_035086.1	64028608	.	C	T	.	.	MAF_USDA=1.667
NC_035086.1	64028846	.	C	A	.	.	MAF_USDA=5.085
NC_035086.1	64029685	.	A	T	.	.	MAF_USDA=10.417
NC_035086.1	64029707	.	A	T	.	.	MAF_USDA=27.083
NC_035086.1	64029936	.	C	T	.	.	MAF_USDA=6.25
NC_035086.1	64030100	.	C	T	.	.	MAF_INRAE=15.789;MAF_USDA=5.294
NC_035086.1	64030192	.	C	T	.	.	MAF_USDA=1.639
NC_035086.1	64030231	.	T	A	.	.	MAF_INRAE=45.57;MAF_USDA=40.588
NC_035086.1	64030290	.	C	A	.	.	MAF_USDA=4.706
NC_035086.1	64030394	.	A	G	.	.	MAF_USDA=1.639
NC_035086.1	64030407	.	C	T	.	.	MAF_USDA=2.459
NC_035086.1	64030480	.	G	T	.	.	MAF_INRAE=36.709;MAF_USDA=41.176
NC_035086.1	64030486	.	A	G	.	.	MAF_INRAE=6.329;MAF_USDA=39.412
NC_035086.1	64030521	.	G	A	.	.	MAF_INRAE=24.684;MAF_USDA=33.333
NC_035086.1	64030533	.	G	C	.	.	MAF_USDA=4.167
NC_035086.1	64030586	.	A	T	.	.	MAF_INRAE=43.671;MAF_USDA=45.833
NC_035086.1	64030670	.	G	A	.	.	MAF_INRAE=32.278;MAF_USDA=14.706
NC_035086.1	64030690	.	C	A	.	.	MAF_INRAE=15.789;MAF_USDA=5.294
NC_035086.1	64030716	.	T	A	.	.	MAF_INRAE=23.418;MAF_USDA=16.471
NC_035086.1	64030758	.	G	T	.	.	MAF_INRAE=30.38;MAF_USDA=1.639
NC_035086.1	64030789	.	G	A	.	.	MAF_USDA=1.639
NC_035086.1	64030806	.	A	G	.	.	MAF_USDA=1.639
NC_035086.1	64030854	.	T	G	.	.	MAF_INRAE=16.667;MAF_USDA=33.929
NC_035086.1	64030927	.	G	A	.	.	MAF_USDA=14.286
NC_035086.1	64031090	.	G	T	.	.	MAF_USDA=15.909
NC_035086.1	64031167	.	A	C	.	.	MAF_USDA=6.25
NC_035086.1	64031175	.	C	A	.	.	MAF_INRAE=34.167;MAF_USDA=43.75
NC_035086.1	64031196	.	A	T	.	.	MAF_INRAE=36.667;MAF_USDA=43.75
NC_035086.1	64031219	.	T	C	.	.	MAF_INRAE=31.013;MAF_USDA=8.333
NC_035086.1	64031261	.	G	A	.	.	MAF_INRAE=38.608;MAF_USDA=29.167
NC_035086.1	64031334	.	C	T	.	.	MAF_USDA=12.941
NC_035086.1	64031386	.	C	T	.	.	MAF_INRAE=31.579;MAF_USDA=11.176
NC_035086.1	64031501	.	A	G	.	.	MAF_INRAE=38.608;MAF_USDA=16.071
NC_035086.1	64031544	.	A	T	.	.	MAF_USDA=2.459
NC_035086.1	64031655	.	A	G	.	.	MAF_USDA=7.377
NC_035086.1	64031656	.	A	T	.	.	MAF_USDA=7.377
NC_035086.1	64031683	.	C	A	.	.	MAF_USDA=1.765
NC_035086.1	64031688	.	T	C	.	.	MAF_USDA=18.235
NC_035086.1	64031701	.	A	T	.	.	MAF_INRAE=10.526
NC_035086.1	64031717	.	T	G	.	.	MAF_INRAE=15.789
NC_035086.1	64031746	.	A	C	.	.	MAF_USDA=4.098
NC_035086.1	64031779	.	G	T	.	.	MAF_USDA=13.529
NC_035086.1	64031834	.	G	A	.	.	MAF_INRAE=5.263
NC_035086.1	64031908	.	C	T	.	.	MAF_USDA=4.167
NC_035086.1	64031920	.	T	C	.	.	MAF_USDA=22.941
NC_035086.1	64031947	.	A	G	.	.	MAF_INRAE=31.013;MAF_USDA=2.459
NC_035086.1	64032249	.	C	T	.	.	MAF_USDA=2.459
NC_035086.1	64032250	.	T	A	.	.	MAF_INRAE=32.278;MAF_USDA=13.529
NC_035086.1	64032271	.	A	T	.	.	MAF_USDA=1.639
NC_035086.1	64032348	.	A	C	.	.	MAF_INRAE=33.544;MAF_USDA=20.0
NC_035086.1	64032376	.	A	G	.	.	MAF_USDA=1.639
NC_035086.1	64032393	.	A	T	.	.	MAF_INRAE=10.526;MAF_USDA=20.833
NC_035086.1	64032394	.	A	C	.	.	MAF_USDA=10.417
NC_035086.1	64032419	.	C	A	.	.	MAF_INRAE=4.167
NC_035086.1	64032475	.	A	G	.	.	MAF_USDA=4.098
NC_035086.1	64032486	.	G	A	.	.	MAF_USDA=2.459
NC_035086.1	64032496	.	T	C	.	.	MAF_INRAE=10.526;MAF_USDA=25.0
NC_035086.1	64032499	.	T	G	.	.	MAF_USDA=9.412
NC_035086.1	64032565	.	G	A	.	.	MAF_INRAE=39.167;MAF_USDA=17.647
NC_035086.1	64032569	.	A	C	.	.	MAF_INRAE=39.167;MAF_USDA=17.647
NC_035086.1	64032647	.	GTTTTT	GTTTTA	.	.	MAF_USDA=39.583
NC_035086.1	64032652	.	T	A	.	.	MAF_INRAE=39.167
NC_035086.1	64032694	.	C	A	.	.	MAF_INRAE=20.886;MAF_USDA=38.235
NC_035086.1	64032726	.	C	A	.	.	MAF_USDA=4.918
NC_035086.1	64032750	.	G	A	.	.	MAF_USDA=1.639
NC_035086.1	64032763	.	C	A	.	.	MAF_INRAE=15.789;MAF_USDA=44.118
NC_035086.1	64032764	.	C	T	.	.	MAF_INRAE=40.0;MAF_USDA=47.059
NC_035086.1	64032803	.	T	C	.	.	MAF_USDA=2.459
NC_035086.1	64032804	.	A	G	.	.	MAF_INRAE=15.823;MAF_USDA=21.311
NC_035086.1	64032890	.	C	A	.	.	MAF_USDA=4.918
NC_035086.1	64032934	.	G	A	.	.	MAF_USDA=2.459
NC_035086.1	64032935	.	G	C	.	.	MAF_INRAE=47.468;MAF_USDA=35.882
NC_035086.1	64032990	.	A	G	.	.	MAF_USDA=4.098
NC_035086.1	64032993	.	T	G	.	.	MAF_USDA=1.639
NC_035086.1	64033012	.	C	A	.	.	MAF_INRAE=15.823;MAF_USDA=20.492
NC_035086.1	64033031	.	C	T	.	.	MAF_USDA=2.459
NC_035086.1	64033060	.	G	A	.	.	MAF_INRAE=15.823;MAF_USDA=19.167
NC_035086.1	64033081	.	C	T	.	.	MAF_USDA=12.295
NC_035086.1	64033118	.	C	T	.	.	MAF_USDA=11.475
NC_035086.1	64033164	.	C	T	.	.	MAF_INRAE=10.526;MAF_USDA=5.294
NC_035086.1	64033209	.	G	A	.	.	MAF_INRAE=15.19;MAF_USDA=18.75
NC_035086.1	64033275	.	G	A	.	.	MAF_INRAE=42.5;MAF_USDA=47.917
NC_035086.1	64033298	.	C	A	.	.	MAF_USDA=11.765
NC_035086.1	64033384	.	G	A	.	.	MAF_INRAE=24.051;MAF_USDA=41.176
NC_035086.1	64033390	.	T	G	.	.	MAF_INRAE=17.722;MAF_USDA=38.824
NC_035086.1	64033397	.	T	C	.	.	MAF_INRAE=39.873;MAF_USDA=11.176
NC_035086.1	64033399	.	G	A	.	.	MAF_INRAE=37.5;MAF_USDA=47.059
NC_035086.1	64033430	.	G	T	.	.	MAF_INRAE=17.722;MAF_USDA=38.824
NC_035086.1	64033437	.	C	T	.	.	MAF_USDA=6.25
NC_035086.1	64033440	.	C	T	.	.	MAF_INRAE=17.722;MAF_USDA=37.647
NC_035086.1	64033441	.	C	T	.	.	MAF_INRAE=20.0;MAF_USDA=40.0
NC_035086.1	64034884	.	A	G	.	.	MAF_USDA=8.333
NC_035086.1	64034905	.	C	T	.	.	MAF_USDA=29.167
NC_035086.1	64034961	.	C	G	.	.	MAF_USDA=4.167
NC_035086.1	64034987	.	T	C	.	.	MAF_USDA=5.0
NC_035086.1	64034988	.	A	G	.	.	MAF_INRAE=47.5;MAF_USDA=45.833
NC_035086.1	64035014	.	GTA	GTG	.	.	MAF_USDA=2.083
NC_035086.1	64035052	.	A	G	.	.	MAF_USDA=10.656
NC_035086.1	64035160	.	A	C	.	.	MAF_INRAE=12.5;MAF_USDA=21.176
NC_035086.1	64035206	.	T	C	.	.	MAF_USDA=7.377
NC_035086.1	64035342	.	C	A	.	.	MAF_USDA=1.765
NC_035086.1	64035346	.	C	T	.	.	MAF_USDA=4.098
NC_035086.1	64035348	.	G	A	.	.	MAF_INRAE=19.62;MAF_USDA=21.765
NC_035086.1	64035394	.	T	G	.	.	MAF_USDA=4.918
NC_035086.1	64035403	.	A	T	.	.	MAF_USDA=2.459
NC_035086.1	64035533	.	G	A	.	.	MAF_USDA=5.882
NC_035086.1	64035534	.	C	T	.	.	MAF_USDA=5.882
NC_035086.1	64035558	.	G	C	.	.	MAF_USDA=4.098
NC_035086.1	64035563	.	A	T	.	.	MAF_USDA=1.765
NC_035086.1	64035645	.	C	T	.	.	MAF_INRAE=10.526
NC_035086.1	64035740	.	C	T	.	.	MAF_INRAE=20.886;MAF_USDA=43.529
NC_035086.1	64035760	.	C	T	.	.	MAF_USDA=1.176
NC_035086.1	64035851	.	T	C	.	.	MAF_USDA=12.295
NC_035086.1	64035874	.	G	A	.	.	MAF_INRAE=32.278
NC_035086.1	64035894	.	A	C	.	.	MAF_USDA=2.459
NC_035086.1	64036145	.	T	C	.	.	MAF_INRAE=2.5
NC_035086.1	64036158	.	C	T	.	.	MAF_INRAE=32.278
NC_035086.1	64036185	.	C	T	.	.	MAF_USDA=9.836
NC_035086.1	64036269	.	C	T	.	.	MAF_USDA=3.279
NC_035086.1	64036289	.	A	G	.	.	MAF_INRAE=24.051;MAF_USDA=46.471
NC_035086.1	64036301	.	G	C	.	.	MAF_INRAE=42.405;MAF_USDA=21.765
NC_035086.1	64036306	.	C	A	.	.	MAF_USDA=6.557
NC_035086.1	64036441	.	C	T	.	.	MAF_USDA=1.639
NC_035086.1	64036455	.	G	A	.	.	MAF_USDA=5.738
NC_035086.1	64036642	.	A	G	.	.	MAF_INRAE=32.278;MAF_USDA=13.095
NC_035086.1	64036810	.	G	A	.	.	MAF_INRAE=32.278;MAF_USDA=9.412
NC_035086.1	64036830	.	C	T	.	.	MAF_USDA=2.941
NC_035086.1	64036904	.	G	A	.	.	MAF_INRAE=32.278;MAF_USDA=5.294
NC_035086.1	64036908	.	C	T	.	.	MAF_INRAE=39.167;MAF_USDA=12.353
NC_035086.1	64036909	.	G	A	.	.	MAF_USDA=2.459
NC_035086.1	64037040	.	C	T	.	.	MAF_INRAE=10.526;MAF_USDA=30.0
NC_035086.1	64037042	.	C	A	.	.	MAF_USDA=31.176
NC_035086.1	64037115	.	C	A	.	.	MAF_USDA=4.098
NC_035086.1	64037116	.	C	A	.	.	MAF_USDA=4.098
NC_035086.1	64037180	.	G	A	.	.	MAF_INRAE=32.278;MAF_USDA=10.0
NC_035086.1	64037212	.	C	T	.	.	MAF_INRAE=33.544;MAF_USDA=29.412
NC_035086.1	64037244	.	A	G	.	.	MAF_USDA=20.588
NC_035086.1	64037251	.	T	A	.	.	MAF_INRAE=32.278;MAF_USDA=10.0
NC_035086.1	64037254	.	C	T	.	.	MAF_INRAE=5.263
NC_035086.1	64037258	.	C	T	.	.	MAF_USDA=6.557
NC_035086.1	64037295	.	G	A	.	.	MAF_INRAE=15.789;MAF_USDA=4.706
NC_035086.1	64037297	.	G	A	.	.	MAF_USDA=2.941
NC_035086.1	64037312	.	G	T	.	.	MAF_USDA=1.639
NC_035086.1	64037445	.	C	T	.	.	MAF_USDA=21.765
NC_035086.1	64037493	.	G	A	.	.	MAF_USDA=1.639
NC_035086.1	64037505	.	C	A	.	.	MAF_USDA=1.639
NC_035086.1	64037571	.	C	T	.	.	MAF_USDA=1.667
NC_035086.1	64037624	.	G	A	.	.	MAF_INRAE=31.013;MAF_USDA=7.738
NC_035086.1	64037625	.	T	A	.	.	MAF_INRAE=37.5
NC_035086.1	64037628	.	A	T	.	.	MAF_INRAE=37.5;MAF_USDA=7.143
NC_035086.1	64037631	.	A	C	.	.	MAF_INRAE=1.667;MAF_USDA=19.643
NC_035086.1	64037701	.	G	T	.	.	MAF_INRAE=10.526;MAF_USDA=6.25
NC_035086.1	64037708	.	G	T	.	.	MAF_INRAE=31.013;MAF_USDA=8.235
NC_035086.1	64037807	.	C	T	.	.	MAF_USDA=1.639
NC_035086.1	64037837	.	T	C	.	.	MAF_INRAE=31.013;MAF_USDA=5.952
NC_035086.1	64037865	.	T	C	.	.	MAF_USDA=5.738
NC_035086.1	64037939	.	G	T	.	.	MAF_INRAE=25.949;MAF_USDA=2.459
NC_035086.1	64037955	.	G	A	.	.	MAF_USDA=1.639
NC_035086.1	64038011	.	C	T	.	.	MAF_INRAE=43.671;MAF_USDA=30.588
NC_035086.1	64038137	.	C	A	.	.	MAF_USDA=4.918
NC_035086.1	64038165	.	C	T	.	.	MAF_USDA=4.918
NC_035086.1	64038348	.	G	A	.	.	MAF_USDA=1.639
NC_035086.1	64038412	.	G	A	.	.	MAF_USDA=6.557
NC_035086.1	64038428	.	G	A	.	.	MAF_INRAE=23.418;MAF_USDA=22.353
NC_035086.1	64038437	.	A	G	.	.	MAF_INRAE=43.671;MAF_USDA=25.294
NC_035086.1	64038505	.	C	A	.	.	MAF_USDA=13.855
NC_035086.1	64038551	.	G	T	.	.	MAF_USDA=18.75
NC_035086.1	64038580	.	C	A	.	.	MAF_USDA=21.765
NC_035086.1	64038581	.	A	C	.	.	MAF_USDA=9.836
NC_035086.1	64038638	.	A	C	.	.	MAF_USDA=10.588
NC_035086.1	64038725	.	T	G	.	.	MAF_USDA=4.098
NC_035086.1	64038731	.	G	A	.	.	MAF_INRAE=23.418;MAF_USDA=27.059
NC_035086.1	64038736	.	G	T	.	.	MAF_USDA=1.639
NC_035086.1	64038743	.	G	T	.	.	MAF_INRAE=23.418;MAF_USDA=34.706
NC_035086.1	64038747	.	C	A	.	.	MAF_USDA=1.639
NC_035086.1	64038852	.	C	G	.	.	MAF_USDA=13.529
NC_035086.1	64039095	.	C	T	.	.	MAF_USDA=4.167
NC_035086.1	64039174	.	T	G	.	.	MAF_USDA=2.459
NC_035086.1	64039187	.	A	C	.	.	MAF_INRAE=43.038;MAF_USDA=28.824
NC_035086.1	64039218	.	C	T	.	.	MAF_USDA=6.25
NC_035086.1	64039306	.	T	C	.	.	MAF_USDA=2.083
NC_035086.1	64039364	.	A	C	.	.	MAF_USDA=4.098
NC_035086.1	64039371	.	C	T	.	.	MAF_USDA=2.459
NC_035086.1	64039412	.	G	A	.	.	MAF_USDA=4.167
NC_035086.1	64039431	.	A	G	.	.	MAF_USDA=9.836
NC_035086.1	64039482	.	T	A	.	.	MAF_USDA=11.765
NC_035086.1	64039595	.	A	G	.	.	MAF_USDA=4.918
NC_035086.1	64039599	.	T	C	.	.	MAF_USDA=4.918
NC_035086.1	64039611	.	A	C	.	.	MAF_INRAE=25.316;MAF_USDA=29.167
NC_035086.1	64039623	.	C	T	.	.	MAF_INRAE=5.0
NC_035086.1	64039650	.	C	T	.	.	MAF_INRAE=43.038
NC_035086.1	64039659	.	C	T	.	.	MAF_USDA=3.279
NC_035086.1	64039747	.	G	A	.	.	MAF_USDA=2.083
NC_035086.1	64039757	.	A	T	.	.	MAF_INRAE=47.368;MAF_USDA=35.417
NC_035086.1	64039767	.	C	A	.	.	MAF_INRAE=2.5
NC_035086.1	64039801	.	A	G	.	.	MAF_USDA=30.588
NC_035086.1	64039921	.	G	T	.	.	MAF_INRAE=5.063;MAF_USDA=5.882
NC_035086.1	64039927	.	A	G	.	.	MAF_INRAE=50.0;MAF_USDA=36.471
NC_035086.1	64039987	.	A	T	.	.	MAF_USDA=15.294
NC_035086.1	64039997	.	C	T	.	.	MAF_INRAE=5.833;MAF_USDA=14.706
NC_035086.1	64040014	.	C	A	.	.	MAF_INRAE=31.646;MAF_USDA=4.706
NC_035086.1	64040030	.	A	G	.	.	MAF_INRAE=3.333
NC_035086.1	64040032	.	G	C	.	.	MAF_INRAE=3.333
NC_035086.1	64040055	.	G	A	.	.	MAF_USDA=8.824
NC_035086.1	64040110	.	A	G	.	.	MAF_INRAE=32.911;MAF_USDA=28.235
NC_035086.1	64040347	.	C	A	.	.	MAF_USDA=3.279
NC_035086.1	64040431	.	T	C	.	.	MAF_USDA=2.083
NC_035086.1	64040603	.	T	G	.	.	MAF_USDA=2.459
NC_035086.1	64040607	.	T	C	.	.	MAF_USDA=5.882
NC_035086.1	64040641	.	G	A	.	.	MAF_INRAE=2.5;MAF_USDA=32.941
NC_035086.1	64040653	.	C	A	.	.	MAF_USDA=6.25
NC_035086.1	64040660	.	TA	TT	.	.	MAF_USDA=12.5
NC_035086.1	64040661	.	A	T	.	.	MAF_USDA=9.167
NC_035086.1	64040771	.	G	C	.	.	MAF_INRAE=2.5
NC_035086.1	64040805	.	C	T	.	.	MAF_USDA=2.459
NC_035086.1	64040853	.	G	A	.	.	MAF_USDA=10.588
NC_035086.1	64040898	.	A	T	.	.	MAF_USDA=1.639
NC_035086.1	64040906	.	T	G	.	.	MAF_INRAE=21.667
NC_035086.1	64040908	.	C	A	.	.	MAF_INRAE=21.667
NC_035086.1	64040938	.	G	T	.	.	MAF_USDA=11.765
NC_035086.1	64040951	.	C	T	.	.	MAF_INRAE=13.333
NC_035086.1	64041095	.	T	G	.	.	MAF_USDA=3.279
NC_035086.1	64041128	.	T	C	.	.	MAF_USDA=9.412
NC_035086.1	64041162	.	T	A	.	.	MAF_INRAE=10.833;MAF_USDA=6.557
NC_035086.1	64041211	.	A	T	.	.	MAF_USDA=4.918
NC_035086.1	64041295	.	A	C	.	.	MAF_USDA=3.279
NC_035086.1	64041318	.	G	C	.	.	MAF_INRAE=25.833
NC_035086.1	64041362	.	C	T	.	.	MAF_USDA=3.529
NC_035086.1	64041380	.	G	A	.	.	MAF_USDA=1.639
NC_035086.1	64041407	.	G	C	.	.	MAF_USDA=1.639
NC_035086.1	64041427	.	C	A	.	.	MAF_USDA=4.918
NC_035086.1	64041448	.	G	A	.	.	MAF_USDA=6.471
NC_035086.1	64041515	.	G	A	.	.	MAF_INRAE=13.333
NC_035086.1	64041523	.	T	G	.	.	MAF_USDA=1.639
NC_035086.1	64041554	.	G	C	.	.	MAF_USDA=4.918
NC_035086.1	64041577	.	T	C	.	.	MAF_USDA=7.377
NC_035086.1	64041592	.	T	A	.	.	MAF_USDA=4.918
NC_035086.1	64041776	.	C	T	.	.	MAF_USDA=1.639
NC_035086.1	64041799	.	A	G	.	.	MAF_INRAE=23.418
NC_035086.1	64041808	.	G	T	.	.	MAF_INRAE=31.013;MAF_USDA=4.706
NC_035086.1	64041866	.	ATT	ATA	.	.	MAF_USDA=10.417
NC_035086.1	64041868	.	T	A	.	.	MAF_INRAE=22.5
NC_035086.1	64041869	.	T	A	.	.	MAF_INRAE=37.5
NC_035086.1	64041878	.	C	G	.	.	MAF_USDA=4.167
NC_035086.1	64041881	.	C	A	.	.	MAF_INRAE=31.013;MAF_USDA=4.118
NC_035086.1	64041900	.	T	C	.	.	MAF_USDA=7.647
NC_035086.1	64041902	.	G	T	.	.	MAF_USDA=7.647
NC_035086.1	64041918	.	G	C	.	.	MAF_INRAE=23.418;MAF_USDA=39.286
NC_035086.1	64041971	.	G	A	.	.	MAF_USDA=4.918
NC_035086.1	64042050	.	G	A	.	.	MAF_INRAE=34.177;MAF_USDA=12.353
NC_035086.1	64042069	.	A	G	.	.	MAF_USDA=10.119
NC_035086.1	64042071	.	G	T	.	.	MAF_USDA=2.5
NC_035086.1	64042233	.	C	T	.	.	MAF_USDA=5.738
NC_035086.1	64042239	.	G	A	.	.	MAF_USDA=2.459
NC_035086.1	64042309	.	C	T	.	.	MAF_USDA=2.459
NC_035086.1	64042310	.	G	A	.	.	MAF_USDA=4.918
NC_035086.1	64042325	.	G	A	.	.	MAF_INRAE=19.62;MAF_USDA=8.824
NC_035086.1	64042440	.	A	C	.	.	MAF_USDA=6.471
NC_035086.1	64042549	.	C	A	.	.	MAF_USDA=2.083
NC_035086.1	64042563	.	C	A	.	.	MAF_USDA=9.412
NC_035086.1	64042626	.	A	T	.	.	MAF_USDA=4.918
NC_035086.1	64042640	.	T	A	.	.	MAF_USDA=4.918
NC_035086.1	64042808	.	G	C	.	.	MAF_USDA=5.0
NC_035086.1	64042843	.	A	G	.	.	MAF_INRAE=15.789;MAF_USDA=6.471
NC_035086.1	64042857	.	A	C	.	.	MAF_INRAE=42.105;MAF_USDA=23.529
NC_035086.1	64043513	.	T	G	.	.	MAF_USDA=8.333
NC_035086.1	64043532	.	T	A	.	.	MAF_USDA=6.25
NC_035086.1	64043700	.	T	G	.	.	MAF_USDA=9.836
NC_035086.1	64043708	.	A	C	.	.	MAF_USDA=17.213
NC_035086.1	64043990	.	G	C	.	.	MAF_INRAE=5.263;MAF_USDA=5.294
NC_035086.1	64044073	.	G	T	.	.	MAF_USDA=2.459
NC_035086.1	64044300	.	G	C,T	.	.	MAF_INRAE=47.368
NC_035086.1	64044357	.	T	C	.	.	MAF_USDA=10.656
NC_035086.1	64044475	.	C	T	.	.	MAF_INRAE=5.263
NC_035086.1	64044660	.	C	T	.	.	MAF_USDA=4.098
NC_035086.1	64044820	.	G	A	.	.	MAF_USDA=8.235
NC_035086.1	64044867	.	A	C	.	.	MAF_USDA=5.738
NC_035086.1	64044903	.	G	T	.	.	MAF_INRAE=5.263;MAF_USDA=3.279
NC_035086.1	64044981	.	G	T	.	.	MAF_INRAE=42.105;MAF_USDA=21.765
NC_035086.1	64045022	.	T	C	.	.	MAF_USDA=20.0
NC_035086.1	64045024	.	G	A	.	.	MAF_USDA=18.824
NC_035086.1	64045129	.	T	C	.	.	MAF_USDA=27.083
NC_035086.1	64045131	.	A	G	.	.	MAF_USDA=30.588
NC_035086.1	64045274	.	G	T	.	.	MAF_INRAE=5.0
NC_035086.1	64045890	.	T	A	.	.	MAF_USDA=37.647
NC_035086.1	64045998	.	G	T	.	.	MAF_USDA=3.333
NC_035086.1	64046171	.	A	G	.	.	MAF_USDA=18.75
NC_035086.1	64046401	.	A	G	.	.	MAF_INRAE=18.987;MAF_USDA=39.583
NC_035086.1	64046433	.	T	C	.	.	MAF_INRAE=37.975;MAF_USDA=22.917
NC_035086.1	64046438	.	T	C	.	.	MAF_INRAE=37.975;MAF_USDA=22.917
NC_035086.1	64046460	.	T	C	.	.	MAF_USDA=6.25
NC_035086.1	64046470	.	C	T	.	.	MAF_INRAE=40.833
NC_035086.1	64046490	.	A	C	.	.	MAF_USDA=18.75
NC_035086.1	64046505	.	T	C	.	.	MAF_INRAE=50.0
NC_035086.1	64046511	.	A	G	.	.	MAF_USDA=6.522
NC_035086.1	64046596	.	G	A	.	.	MAF_INRAE=45.833
NC_035086.1	64046662	.	T	C	.	.	MAF_INRAE=1.667;MAF_USDA=17.391
NC_035086.1	64046763	.	G	C	.	.	MAF_INRAE=46.667;MAF_USDA=4.167
NC_035086.1	64046784	.	A	T	.	.	MAF_INRAE=6.667;MAF_USDA=18.75
NC_035086.1	64046829	.	C	T	.	.	MAF_USDA=2.459
NC_035086.1	64046907	.	C	T	.	.	MAF_INRAE=14.557;MAF_USDA=4.706
NC_035086.1	64047070	.	T	C	.	.	MAF_USDA=13.529
NC_035086.1	64047169	.	C	T	.	.	MAF_USDA=1.639
NC_035086.1	64047320	.	A	G	.	.	MAF_USDA=8.197
NC_035086.1	64047409	.	C	A	.	.	MAF_USDA=2.083
NC_035086.1	64047427	.	C	T	.	.	MAF_USDA=8.197
NC_035086.1	64047508	.	G	A	.	.	MAF_USDA=2.459
NC_035086.1	64047524	.	A	G	.	.	MAF_INRAE=32.911;MAF_USDA=6.471
NC_035086.1	64047549	.	C	T	.	.	MAF_INRAE=37.5;MAF_USDA=12.941
NC_035086.1	64047673	.	C	A	.	.	MAF_INRAE=34.81;MAF_USDA=14.583
NC_035086.1	64047694	.	T	G	.	.	MAF_USDA=5.0
NC_035086.1	64047800	.	G	C	.	.	MAF_INRAE=22.152
NC_035086.1	64047829	.	C	A	.	.	MAF_USDA=24.706
NC_035086.1	64047847	.	A	G	.	.	MAF_USDA=14.706
NC_035086.1	64047884	.	C	G	.	.	MAF_USDA=8.824
NC_035086.1	64047935	.	C	T	.	.	MAF_USDA=3.571
NC_035086.1	64047965	.	G	T	.	.	MAF_USDA=11.765
NC_035086.1	64048049	.	A	T	.	.	MAF_USDA=7.143
NC_035086.1	64048072	.	A	C	.	.	MAF_USDA=7.143
NC_035086.1	64048777	.	C	T	.	.	MAF_USDA=7.738
NC_035086.1	64048882	.	G	T	.	.	MAF_USDA=2.083
NC_035086.1	64048944	.	A	G	.	.	MAF_USDA=4.167
NC_035086.1	64048961	.	G	C	.	.	MAF_USDA=4.167
NC_035086.1	64048995	.	T	C	.	.	MAF_USDA=4.167
NC_035086.1	64049018	.	T	C	.	.	MAF_USDA=5.882
NC_035086.1	64049065	.	C	T	.	.	MAF_USDA=6.471
NC_035086.1	64049113	.	G	A	.	.	MAF_USDA=3.529
NC_035086.1	64049144	.	A	G	.	.	MAF_INRAE=19.62;MAF_USDA=18.824
NC_035086.1	64049150	.	G	A	.	.	MAF_USDA=5.882
NC_035086.1	64049169	.	C	G	.	.	MAF_USDA=5.882
NC_035086.1	64049194	.	C	G	.	.	MAF_USDA=8.197
NC_035086.1	64049208	.	G	T	.	.	MAF_USDA=7.377
NC_035086.1	64049251	.	T	C	.	.	MAF_INRAE=34.81;MAF_USDA=39.412
NC_035086.1	64049348	.	A	C	.	.	MAF_USDA=13.934
NC_035086.1	64049371	.	C	A	.	.	MAF_USDA=10.0
NC_035086.1	64049389	.	T	C	.	.	MAF_USDA=6.25
NC_035086.1	64049422	.	C	A	.	.	MAF_USDA=4.098
NC_035086.1	64049443	.	T	G	.	.	MAF_USDA=1.639
NC_035086.1	64049492	.	T	C	.	.	MAF_USDA=7.059
NC_035086.1	64049498	.	G	A	.	.	MAF_USDA=2.459
NC_035086.1	64049511	.	G	A	.	.	MAF_USDA=4.098
NC_035086.1	64049519	.	A	G	.	.	MAF_USDA=5.882
NC_035086.1	64049594	.	A	G	.	.	MAF_USDA=8.333
NC_035086.1	64049726	.	G	T	.	.	MAF_INRAE=36.667
NC_035086.1	64049743	.	C	G	.	.	MAF_INRAE=36.667
NC_035086.1	64049790	.	C	T	.	.	MAF_USDA=3.279
NC_035086.1	64049850	.	A	C	.	.	MAF_INRAE=15.789;MAF_USDA=14.583
NC_035086.1	64049953	.	A	G	.	.	MAF_INRAE=18.987;MAF_USDA=15.294
NC_035086.1	64049959	.	G	A	.	.	MAF_INRAE=1.667
NC_035086.1	64050029	.	A	G	.	.	MAF_USDA=33.333
NC_035086.1	64050036	.	C	A	.	.	MAF_INRAE=27.5
NC_035086.1	64050061	.	C	T	.	.	MAF_USDA=4.098
NC_035086.1	64050068	.	T	A	.	.	MAF_INRAE=26.667
NC_035086.1	64050097	.	T	G	.	.	MAF_INRAE=32.5
NC_035086.1	64050216	.	G	A	.	.	MAF_INRAE=33.333
NC_035086.1	64050237	.	T	C	.	.	MAF_INRAE=27.5
NC_035086.1	64050586	.	A	T	.	.	MAF_USDA=14.706
NC_035086.1	64050624	.	G	C	.	.	MAF_USDA=10.0
NC_035086.1	64050642	.	A	T	.	.	MAF_INRAE=47.368
NC_035086.1	64050661	.	G	A	.	.	MAF_INRAE=15.789;MAF_USDA=4.167
NC_035086.1	64050754	.	A	G	.	.	MAF_INRAE=15.789;MAF_USDA=4.706
NC_035086.1	64050777	.	A	C	.	.	MAF_INRAE=33.544
NC_035086.1	64050806	.	G	T	.	.	MAF_USDA=2.459
NC_035086.1	64050827	.	A	T	.	.	MAF_INRAE=34.177
NC_035086.1	64050987	.	T	G	.	.	MAF_USDA=4.918
NC_035086.1	64051041	.	T	C	.	.	MAF_USDA=5.738
NC_035086.1	64051086	.	T	A	.	.	MAF_USDA=4.098
NC_035086.1	64051126	.	T	G	.	.	MAF_INRAE=34.177;MAF_USDA=28.235
NC_035086.1	64051128	.	C	A	.	.	MAF_USDA=3.279
NC_035086.1	64051137	.	T	C	.	.	MAF_USDA=1.639
NC_035086.1	64051151	.	T	C	.	.	MAF_INRAE=34.177;MAF_USDA=27.647
NC_035086.1	64051235	.	G	A	.	.	MAF_USDA=4.918
NC_035086.1	64051397	.	G	A	.	.	MAF_USDA=10.656
NC_035086.1	64051487	.	G	A	.	.	MAF_USDA=12.353
NC_035086.1	64051520	.	C	A	.	.	MAF_USDA=16.471
NC_035086.1	64051528	.	A	T	.	.	MAF_INRAE=10.526;MAF_USDA=3.279
NC_035086.1	64052160	.	G	A	.	.	MAF_INRAE=4.167
NC_035086.1	64052353	.	G	C	.	.	MAF_INRAE=42.5;MAF_USDA=44.118
NC_035086.1	64052487	.	G	A	.	.	MAF_USDA=8.235
NC_035086.1	64052515	.	A	T	.	.	MAF_INRAE=42.405;MAF_USDA=41.765
NC_035086.1	64052529	.	T	C	.	.	MAF_INRAE=42.405;MAF_USDA=40.588
NC_035086.1	64052571	.	C	G	.	.	MAF_INRAE=43.038;MAF_USDA=45.294
NC_035086.1	64052691	.	T	A	.	.	MAF_USDA=14.118
NC_035086.1	64052843	.	C	T	.	.	MAF_INRAE=31.646;MAF_USDA=3.279
NC_035086.1	64052909	.	T	C	.	.	MAF_USDA=10.119
NC_035086.1	64052940	.	G	A	.	.	MAF_USDA=3.333
NC_035086.1	64052997	.	G	A	.	.	MAF_USDA=3.279
NC_035086.1	64053048	.	C	T	.	.	MAF_USDA=10.588
NC_035086.1	64053136	.	G	A	.	.	MAF_USDA=5.738
NC_035086.1	64053160	.	G	A	.	.	MAF_USDA=3.529
NC_035086.1	64053179	.	G	T	.	.	MAF_USDA=10.588
NC_035086.1	64053214	.	A	T	.	.	MAF_USDA=8.333
NC_035086.1	64053243	.	C	A	.	.	MAF_USDA=18.75
NC_035086.1	64053259	.	C	T	.	.	MAF_USDA=8.333
NC_035086.1	64053260	.	G	A	.	.	MAF_INRAE=41.772;MAF_USDA=27.647
NC_035086.1	64053403	.	C	G	.	.	MAF_USDA=6.667
NC_035086.1	64053413	.	G	A	.	.	MAF_USDA=8.197
NC_035086.1	64053490	.	C	A	.	.	MAF_INRAE=41.772;MAF_USDA=43.75
NC_035086.1	64053505	.	C	A	.	.	MAF_INRAE=41.772;MAF_USDA=40.0
NC_035086.1	64053542	.	G	T	.	.	MAF_INRAE=41.139;MAF_USDA=27.647
NC_035086.1	64053545	.	C	A	.	.	MAF_USDA=4.118
NC_035086.1	64053653	.	C	A	.	.	MAF_USDA=10.588
NC_035086.1	64053699	.	T	C	.	.	MAF_USDA=3.279
NC_035086.1	64053753	.	C	G	.	.	MAF_USDA=2.459
NC_035086.1	64053786	.	G	C	.	.	MAF_USDA=2.459
NC_035086.1	64053795	.	A	T	.	.	MAF_USDA=2.459
NC_035086.1	64053808	.	A	T	.	.	MAF_USDA=3.279
NC_035086.1	64053828	.	G	T	.	.	MAF_USDA=2.459
NC_035086.1	64053848	.	T	C	.	.	MAF_USDA=3.279
NC_035086.1	64053879	.	G	T	.	.	MAF_USDA=4.167
NC_035086.1	64053885	.	A	C	.	.	MAF_USDA=4.167
NC_035086.1	64053900	.	A	C	.	.	MAF_USDA=9.016
NC_035086.1	64053932	.	A	T	.	.	MAF_USDA=17.647
NC_035086.1	64053933	.	G	A	.	.	MAF_USDA=17.647
NC_035086.1	64054099	.	G	A	.	.	MAF_INRAE=41.139;MAF_USDA=23.529
NC_035086.1	64054154	.	A	C	.	.	MAF_INRAE=15.789;MAF_USDA=7.647
NC_035086.1	64054225	.	G	A	.	.	MAF_INRAE=31.579;MAF_USDA=11.176
NC_035086.1	64054290	.	G	C	.	.	MAF_INRAE=42.105;MAF_USDA=47.647
NC_035086.1	64054340	.	G	T	.	.	MAF_USDA=10.0
NC_035086.1	64054395	.	T	C	.	.	MAF_USDA=11.475
NC_035086.1	64054504	.	G	T	.	.	MAF_USDA=4.762
NC_035086.1	64054520	.	A	T	.	.	MAF_USDA=11.31
NC_035086.1	64054560	.	G	T	.	.	MAF_USDA=10.0
NC_035086.1	64054691	.	C	T	.	.	MAF_USDA=5.738
NC_035086.1	64054712	.	G	A	.	.	MAF_USDA=11.176
NC_035086.1	64054757	.	A	G	.	.	MAF_INRAE=20.886;MAF_USDA=42.857
NC_035086.1	64054768	.	A	C	.	.	MAF_INRAE=33.544;MAF_USDA=4.762
NC_035086.1	64054789	.	A	G	.	.	MAF_USDA=10.588
NC_035086.1	64054880	.	C	T	.	.	MAF_USDA=4.098
NC_035086.1	64054963	.	T	G	.	.	MAF_USDA=10.588
NC_035086.1	64055093	.	A	T	.	.	MAF_USDA=10.0
NC_035086.1	64055097	.	G	A	.	.	MAF_USDA=3.279
NC_035086.1	64055192	.	A	G	.	.	MAF_USDA=10.0
NC_035086.1	64055220	.	A	G	.	.	MAF_USDA=10.0
NC_035086.1	64055254	.	G	A	.	.	MAF_USDA=2.353
NC_035086.1	64055340	.	G	A	.	.	MAF_USDA=3.529
NC_035086.1	64055350	.	T	A	.	.	MAF_USDA=3.529
NC_035086.1	64055436	.	A	G	.	.	MAF_INRAE=32.278;MAF_USDA=5.882
NC_035086.1	64055451	.	C	A	.	.	MAF_USDA=10.0
NC_035086.1	64055452	.	A	T	.	.	MAF_USDA=10.0
NC_035086.1	64055461	.	A	G	.	.	MAF_USDA=10.0
NC_035086.1	64055628	.	C	T	.	.	MAF_USDA=11.765
NC_035086.1	64055664	.	G	A	.	.	MAF_USDA=3.279
NC_035086.1	64055690	.	G	A	.	.	MAF_USDA=4.167
NC_035086.1	64055705	.	T	G	.	.	MAF_USDA=1.639
NC_035086.1	64055728	.	G	A	.	.	MAF_USDA=4.167
NC_035086.1	64055775	.	C	T	.	.	MAF_USDA=7.377
NC_035086.1	64055802	.	A	C	.	.	MAF_USDA=10.656
NC_035086.1	64055841	.	G	C	.	.	MAF_USDA=7.647
NC_035086.1	64055860	.	A	C	.	.	MAF_USDA=10.0
NC_035086.1	64055898	.	G	T	.	.	MAF_USDA=2.459
NC_035086.1	64055901	.	G	A	.	.	MAF_USDA=4.918
NC_035086.1	64055906	.	G	T	.	.	MAF_USDA=5.738
NC_035086.1	64055956	.	T	A	.	.	MAF_USDA=6.667
NC_035086.1	64055957	.	A	G	.	.	MAF_USDA=7.5
NC_035086.1	64056003	.	C	T	.	.	MAF_USDA=12.5
NC_035086.1	64056105	.	A	G	.	.	MAF_INRAE=15.789;MAF_USDA=4.167
NC_035086.1	64056151	.	G	C	.	.	MAF_USDA=10.0
NC_035086.1	64056363	.	C	A	.	.	MAF_USDA=1.639
NC_035086.1	64056389	.	A	G	.	.	MAF_USDA=12.5
NC_035086.1	64056459	.	A	C	.	.	MAF_USDA=4.167
NC_035086.1	64056473	.	C	G	.	.	MAF_USDA=3.39
NC_035086.1	64056631	.	T	A	.	.	MAF_INRAE=32.911;MAF_USDA=5.422
NC_035086.1	64056637	.	T	G	.	.	MAF_INRAE=32.911;MAF_USDA=4.819
NC_035086.1	64056650	.	G	C	.	.	MAF_USDA=15.06
NC_035086.1	64056662	.	C	T	.	.	MAF_INRAE=20.886;MAF_USDA=29.762
NC_035086.1	64056675	.	C	A	.	.	MAF_USDA=8.824
NC_035086.1	64056960	.	A	G	.	.	MAF_USDA=14.286
NC_035086.1	64056974	.	A	C	.	.	MAF_USDA=3.39
NC_035086.1	64057017	.	C	A	.	.	MAF_USDA=11.176
NC_035086.1	64057081	.	G	C	.	.	MAF_USDA=8.235
NC_035086.1	64057090	.	A	G	.	.	MAF_USDA=11.176
NC_035086.1	64057104	.	C	G	.	.	MAF_USDA=12.295
NC_035086.1	64057121	.	T	C	.	.	MAF_USDA=4.098
NC_035086.1	64057176	.	T	G	.	.	MAF_USDA=8.333
NC_035086.1	64057282	.	T	A	.	.	MAF_USDA=4.167
NC_035086.1	64057298	.	A	G	.	.	MAF_USDA=17.059
NC_035086.1	64057308	.	C	T	.	.	MAF_USDA=23.529
NC_035086.1	64057366	.	C	A	.	.	MAF_INRAE=39.873;MAF_USDA=11.31
NC_035086.1	64057392	.	A	G	.	.	MAF_USDA=1.639
NC_035086.1	64057395	.	T	A	.	.	MAF_INRAE=50.0;MAF_USDA=41.765
NC_035086.1	64057399	.	C	T	.	.	MAF_INRAE=17.5;MAF_USDA=29.412
NC_035086.1	64057407	.	T	C	.	.	MAF_USDA=1.639
NC_035086.1	64057411	.	T	A	.	.	MAF_USDA=1.639
NC_035086.1	64057430	.	T	G	.	.	MAF_USDA=1.639
NC_035086.1	64057478	.	C	T	.	.	MAF_USDA=4.918
NC_035086.1	64057578	.	T	C	.	.	MAF_INRAE=49.367;MAF_USDA=35.882
NC_035086.1	64057591	.	A	G	.	.	MAF_USDA=5.738
NC_035086.1	64057598	.	G	T	.	.	MAF_USDA=24.118
NC_035086.1	64057599	.	A	C	.	.	MAF_USDA=24.118
NC_035086.1	64057628	.	G	A	.	.	MAF_USDA=6.557
NC_035086.1	64057642	.	C	T	.	.	MAF_USDA=1.639
NC_035086.1	64057665	.	G	C	.	.	MAF_INRAE=17.089;MAF_USDA=32.353
NC_035086.1	64057726	.	T	G	.	.	MAF_USDA=5.738
NC_035086.1	64057917	.	T	C	.	.	MAF_USDA=8.333
NC_035086.1	64058132	.	A	G	.	.	MAF_INRAE=17.089;MAF_USDA=23.529
NC_035086.1	64058202	.	G	A	.	.	MAF_INRAE=49.367;MAF_USDA=40.588
NC_035086.1	64058241	.	T	C	.	.	MAF_INRAE=50.0;MAF_USDA=34.118
NC_035086.1	64058267	.	T	C	.	.	MAF_INRAE=32.911;MAF_USDA=25.294
NC_035086.1	64058334	.	T	A	.	.	MAF_INRAE=45.57;MAF_USDA=47.917
NC_035086.1	64058337	.	C	A	.	.	MAF_INRAE=36.667;MAF_USDA=45.833
NC_035086.1	64058338	.	A	G	.	.	MAF_INRAE=36.667;MAF_USDA=45.833
NC_035086.1	64058343	.	A	G	.	.	MAF_INRAE=36.667;MAF_USDA=47.917
NC_035086.1	64058373	.	A	G	.	.	MAF_USDA=4.098
NC_035086.1	64058378	.	G	A	.	.	MAF_USDA=1.639
NC_035086.1	64058493	.	C	A	.	.	MAF_INRAE=17.089;MAF_USDA=28.235
NC_035086.1	64058535	.	G	A	.	.	MAF_USDA=10.417
NC_035086.1	64058589	.	C	T	.	.	MAF_USDA=7.377
NC_035086.1	64058643	.	C	T	.	.	MAF_INRAE=20.0
NC_035086.1	64058671	.	T	A	.	.	MAF_USDA=4.918
NC_035086.1	64058681	.	T	A	.	.	MAF_INRAE=19.167
NC_035086.1	64058709	.	A	T	.	.	MAF_USDA=3.279
NC_035086.1	64058713	.	C	T	.	.	MAF_INRAE=39.167;MAF_USDA=24.706
NC_035086.1	64058714	.	G	A	.	.	MAF_USDA=3.279
NC_035086.1	64058738	.	G	A	.	.	MAF_INRAE=6.667;MAF_USDA=4.918
NC_035086.1	64058758	.	C	T	.	.	MAF_INRAE=6.667;MAF_USDA=2.459
NC_035086.1	64058811	.	T	C	.	.	MAF_INRAE=39.167;MAF_USDA=3.529
NC_035086.1	64058967	.	A	T	.	.	MAF_USDA=18.75
NC_035086.1	64058985	.	A	G	.	.	MAF_USDA=4.918
NC_035086.1	64059005	.	G	A	.	.	MAF_USDA=3.529
NC_035086.1	64059032	.	G	T	.	.	MAF_USDA=4.918
NC_035086.1	64059134	.	G	A	.	.	MAF_USDA=2.459
NC_035086.1	64059403	.	C	A	.	.	MAF_INRAE=17.089;MAF_USDA=6.471
NC_035086.1	64059482	.	G	A	.	.	MAF_USDA=1.639
NC_035086.1	64059487	.	A	C	.	.	MAF_USDA=5.294
NC_035086.1	64059612	.	T	C	.	.	MAF_USDA=2.459
NC_035086.1	64059690	.	T	C	.	.	MAF_USDA=4.098
NC_035086.1	64059704	.	T	C	.	.	MAF_INRAE=15.789;MAF_USDA=4.167
NC_035086.1	64059718	.	G	C	.	.	MAF_USDA=4.098
NC_035086.1	64059725	.	A	C	.	.	MAF_USDA=3.279
NC_035086.1	64059739	.	C	A	.	.	MAF_INRAE=4.167
NC_035086.1	64059774	.	C	T	.	.	MAF_USDA=4.167
NC_035086.1	64059778	.	T	C	.	.	MAF_INRAE=17.089;MAF_USDA=17.059
NC_035086.1	64059813	.	A	T	.	.	MAF_USDA=4.918
NC_035086.1	64059839	.	G	T	.	.	MAF_INRAE=17.089;MAF_USDA=24.706
NC_035086.1	64059879	.	A	G	.	.	MAF_INRAE=31.013;MAF_USDA=2.459
NC_035086.1	64059892	.	C	G	.	.	MAF_USDA=1.639
NC_035086.1	64059957	.	C	G	.	.	MAF_USDA=5.294
NC_035086.1	64059992	.	C	A	.	.	MAF_USDA=4.098
NC_035086.1	64060085	.	G	A	.	.	MAF_USDA=4.098
NC_035086.1	64060119	.	T	A	.	.	MAF_USDA=1.765
NC_035086.1	64060212	.	G	A	.	.	MAF_USDA=3.279
NC_035086.1	64060259	.	T	G	.	.	MAF_USDA=3.279
NC_035086.1	64060291	.	G	A	.	.	MAF_USDA=3.279
NC_035086.1	64060316	.	T	C	.	.	MAF_USDA=4.098
NC_035086.1	64060458	.	G	A	.	.	MAF_USDA=3.279
NC_035086.1	64060532	.	C	T	.	.	MAF_INRAE=5.263;MAF_USDA=8.333
NC_035086.1	64060540	.	A	C	.	.	MAF_INRAE=5.263
NC_035086.1	64060554	.	C	T	.	.	MAF_INRAE=5.263
NC_035086.1	64060656	.	A	G	.	.	MAF_INRAE=46.203;MAF_USDA=27.059
NC_035086.1	64060670	.	G	A	.	.	MAF_USDA=3.279
NC_035086.1	64060731	.	A	T	.	.	MAF_USDA=3.279
NC_035086.1	64060732	.	T	A	.	.	MAF_USDA=4.098
NC_035086.1	64060738	.	A	T	.	.	MAF_USDA=24.706
NC_035086.1	64060739	.	A	T	.	.	MAF_USDA=17.059
NC_035086.1	64060751	.	T	C	.	.	MAF_USDA=3.529
NC_035086.1	64060782	.	G	T	.	.	MAF_USDA=2.459
NC_035086.1	64060809	.	C	T	.	.	MAF_USDA=2.459
NC_035086.1	64060820	.	A	G	.	.	MAF_USDA=1.639
NC_035086.1	64060826	.	T	A	.	.	MAF_USDA=4.918
NC_035086.1	64060833	.	T	G	.	.	MAF_USDA=2.459
NC_035086.1	64060864	.	G	T	.	.	MAF_USDA=1.667
NC_035086.1	64060867	.	A	G	.	.	MAF_USDA=1.667
NC_035086.1	64060922	.	A	G	.	.	MAF_USDA=2.459
NC_035086.1	64060927	.	T	G	.	.	MAF_INRAE=17.089;MAF_USDA=33.333
NC_035086.1	64060948	.	A	T	.	.	MAF_INRAE=1.667;MAF_USDA=2.941
NC_035086.1	64060962	.	C	T	.	.	MAF_INRAE=1.667;MAF_USDA=4.167
NC_035086.1	64060968	.	A	C	.	.	MAF_INRAE=48.734;MAF_USDA=39.412
NC_035086.1	64060993	.	G	A	.	.	MAF_INRAE=34.177;MAF_USDA=33.529
NC_035086.1	64061067	.	G	A	.	.	MAF_USDA=1.765
NC_035086.1	64062464	.	A	C	.	.	MAF_USDA=6.557
NC_035086.1	64062513	.	C	T	.	.	MAF_USDA=7.377
NC_035086.1	64062538	.	G	A	.	.	MAF_USDA=2.941
NC_035086.1	64062558	.	C	T	.	.	MAF_USDA=1.639
NC_035086.1	64062698	.	C	A	.	.	MAF_USDA=2.941
NC_035086.1	64062715	.	A	T	.	.	MAF_USDA=1.765
NC_035086.1	64062788	.	A	T	.	.	MAF_USDA=1.765
NC_035086.1	64062804	.	A	G	.	.	MAF_USDA=4.098
NC_035086.1	64062818	.	G	T	.	.	MAF_USDA=4.918
NC_035086.1	64062851	.	A	C	.	.	MAF_USDA=8.824
NC_035086.1	64062945	.	G	A	.	.	MAF_INRAE=46.203;MAF_USDA=26.471
NC_035086.1	64063124	.	C	T	.	.	MAF_USDA=4.217
NC_035086.1	64063174	.	G	A	.	.	MAF_USDA=4.167
NC_035086.1	64063203	.	C	T	.	.	MAF_USDA=2.5
NC_035086.1	64063271	.	A	C	.	.	MAF_USDA=1.667
NC_035086.1	64063332	.	T	C	.	.	MAF_INRAE=46.667;MAF_USDA=27.381
NC_035086.1	64063337	.	C	T	.	.	MAF_USDA=7.5
NC_035086.1	64063357	.	T	C	.	.	MAF_USDA=5.952
NC_035086.1	64063478	.	T	A	.	.	MAF_USDA=1.765
NC_035086.1	64063528	.	C	A	.	.	MAF_USDA=2.459
NC_035086.1	64063618	.	T	C	.	.	MAF_USDA=5.738
NC_035086.1	64063708	.	T	C	.	.	MAF_USDA=3.529
NC_035086.1	64063800	.	A	T	.	.	MAF_USDA=1.639
NC_035086.1	64063820	.	T	C	.	.	MAF_USDA=2.459
NC_035086.1	64063846	.	T	C	.	.	MAF_USDA=4.098
NC_035086.1	64063959	.	A	T	.	.	MAF_USDA=5.738
NC_035086.1	64064010	.	T	C	.	.	MAF_INRAE=32.911;MAF_USDA=33.529
NC_035086.1	64064224	.	C	T	.	.	MAF_INRAE=40.833;MAF_USDA=27.083
NC_035086.1	64064236	.	A	C	.	.	MAF_USDA=2.459
NC_035086.1	64064261	.	A	T	.	.	MAF_USDA=8.824
NC_035086.1	64064300	.	C	T	.	.	MAF_USDA=4.118
NC_035086.1	64064318	.	C	A	.	.	MAF_INRAE=2.5;MAF_USDA=18.235
NC_035086.1	64064340	.	T	G	.	.	MAF_USDA=5.738
NC_035086.1	64064428	.	C	A	.	.	MAF_INRAE=3.333;MAF_USDA=18.235
NC_035086.1	64064479	.	C	T	.	.	MAF_USDA=5.738
NC_035086.1	64064521	.	C	T	.	.	MAF_USDA=3.279
NC_035086.1	64064546	.	G	T	.	.	MAF_INRAE=49.367;MAF_USDA=28.235
NC_035086.1	64064603	.	C	T	.	.	MAF_INRAE=31.013;MAF_USDA=2.459
NC_035086.1	64064701	.	T	C	.	.	MAF_INRAE=17.089;MAF_USDA=17.059
NC_035086.1	64064702	.	G	A	.	.	MAF_INRAE=44.937;MAF_USDA=27.059
NC_035086.1	64064739	.	T	C	.	.	MAF_USDA=4.167
NC_035086.1	64064756	.	G	T	.	.	MAF_USDA=1.639
NC_035086.1	64064766	.	G	T	.	.	MAF_INRAE=10.526
NC_035086.1	64064770	.	A	G	.	.	MAF_USDA=6.557
NC_035086.1	64064779	.	T	G	.	.	MAF_USDA=4.098
NC_035086.1	64064852	.	G	A	.	.	MAF_INRAE=30.38;MAF_USDA=2.459
NC_035086.1	64064873	.	A	T	.	.	MAF_USDA=6.557
NC_035086.1	64064932	.	C	T	.	.	MAF_INRAE=13.333;MAF_USDA=13.115
NC_035086.1	64064998	.	A	T	.	.	MAF_USDA=1.639
NC_035086.1	64065048	.	A	G	.	.	MAF_INRAE=5.263;MAF_USDA=4.098
NC_035086.1	64065058	.	C	T	.	.	MAF_USDA=4.098
NC_035086.1	64065061	.	T	G	.	.	MAF_INRAE=21.053;MAF_USDA=4.118
NC_035086.1	64065185	.	G	T	.	.	MAF_USDA=1.667
NC_035086.1	64065231	.	G	A	.	.	MAF_USDA=3.333
NC_035086.1	64065319	.	A	G	.	.	MAF_INRAE=10.526
NC_035086.1	64065336	.	G	A	.	.	MAF_USDA=2.459
NC_035086.1	64065462	.	T	A	.	.	MAF_USDA=6.667
NC_035086.1	64065465	.	A	C	.	.	MAF_USDA=6.667
NC_035086.1	64065494	.	T	A	.	.	MAF_USDA=5.952
NC_035086.1	64065503	.	C	T	.	.	MAF_INRAE=6.667
NC_035086.1	64065504	.	G	A	.	.	MAF_USDA=4.167
NC_035086.1	64065572	.	A	C,T	.	.	MAF_INRAE=10.526
NC_035086.1	64065579	.	A	T	.	.	MAF_USDA=8.333
NC_035086.1	64065638	.	G	T	.	.	MAF_USDA=1.639
NC_035086.1	64065650	.	T	G	.	.	MAF_INRAE=5.833
NC_035086.1	64065662	.	A	C	.	.	MAF_USDA=1.639
NC_035086.1	64065735	.	G	T	.	.	MAF_USDA=4.918
NC_035086.1	64065889	.	A	G	.	.	MAF_USDA=2.459
NC_035086.1	64065928	.	A	T	.	.	MAF_USDA=4.918
NC_035086.1	64065940	.	G	A	.	.	MAF_USDA=4.098
NC_035086.1	64066006	.	G	A	.	.	MAF_INRAE=26.316;MAF_USDA=8.824
NC_035086.1	64066254	.	G	T	.	.	MAF_USDA=8.333
NC_035086.1	64066493	.	A	T	.	.	MAF_USDA=4.098
NC_035086.1	64066526	.	G	T	.	.	MAF_USDA=5.738
NC_035086.1	64066568	.	G	A	.	.	MAF_INRAE=6.329;MAF_USDA=6.557
NC_035086.1	64066576	.	G	C	.	.	MAF_USDA=1.639
NC_035086.1	64066632	.	T	G	.	.	MAF_INRAE=37.975;MAF_USDA=35.294
NC_035086.1	64066637	.	A	C	.	.	MAF_USDA=4.918
NC_035086.1	64066693	.	A	C	.	.	MAF_USDA=8.197
NC_035086.1	64066702	.	T	A	.	.	MAF_USDA=4.167
NC_035086.1	64066887	.	G	A	.	.	MAF_INRAE=33.333;MAF_USDA=4.706
NC_035086.1	64067013	.	G	A	.	.	MAF_INRAE=5.263;MAF_USDA=4.918
NC_035086.1	64067123	.	G	C	.	.	MAF_USDA=6.557
NC_035086.1	64067126	.	C	A	.	.	MAF_USDA=5.738
NC_035086.1	64067284	.	G	C	.	.	MAF_USDA=12.353
NC_035086.1	64067290	.	T	A	.	.	MAF_USDA=2.083
NC_035086.1	64067348	.	C	A	.	.	MAF_INRAE=5.833;MAF_USDA=31.176
NC_035086.1	64067382	.	C	T	.	.	MAF_INRAE=48.734;MAF_USDA=14.706
NC_035086.1	64067395	.	T	A	.	.	MAF_INRAE=5.833
NC_035086.1	64067492	.	A	G	.	.	MAF_INRAE=35.0;MAF_USDA=4.706
NC_035086.1	64067503	.	T	C	.	.	MAF_INRAE=44.167;MAF_USDA=33.529
NC_035086.1	64067509	.	A	C	.	.	MAF_USDA=6.557
NC_035086.1	64067518	.	G	T	.	.	MAF_INRAE=13.333;MAF_USDA=10.0
NC_035086.1	64067594	.	G	A	.	.	MAF_INRAE=17.5;MAF_USDA=14.583
NC_035086.1	64067653	.	T	C	.	.	MAF_USDA=5.294
NC_035086.1	64067663	.	T	A	.	.	MAF_USDA=1.639
NC_035086.1	64067694	.	C	G	.	.	MAF_INRAE=25.833;MAF_USDA=10.588
NC_035086.1	64067727	.	T	C	.	.	MAF_INRAE=32.5;MAF_USDA=31.25
NC_035086.1	64067840	.	T	C	.	.	MAF_INRAE=10.526
NC_035086.1	64067854	.	A	G	.	.	MAF_USDA=3.333
NC_035086.1	64067944	.	A	T	.	.	MAF_USDA=22.353
NC_035086.1	64067959	.	A	G	.	.	MAF_USDA=15.882
NC_035086.1	64067970	.	G	A	.	.	MAF_INRAE=10.526;MAF_USDA=15.294
NC_035086.1	64068014	.	A	G	.	.	MAF_USDA=5.738
NC_035086.1	64068026	.	A	G	.	.	MAF_USDA=5.738
NC_035086.1	64068075	.	C	A	.	.	MAF_USDA=4.098
NC_035086.1	64068086	.	A	T	.	.	MAF_INRAE=1.667;MAF_USDA=13.934
NC_035086.1	64068173	.	G	T	.	.	MAF_USDA=2.459
NC_035086.1	64068249	.	T	C	.	.	MAF_INRAE=48.101;MAF_USDA=49.412
NC_035086.1	64068433	.	A	G	.	.	MAF_INRAE=49.367;MAF_USDA=25.0
NC_035086.1	64068490	.	T	G	.	.	MAF_INRAE=11.392;MAF_USDA=41.176
NC_035086.1	64068503	.	G	A	.	.	MAF_INRAE=21.053;MAF_USDA=15.882
NC_035086.1	64068505	.	T	G	.	.	MAF_INRAE=15.789;MAF_USDA=14.118
NC_035086.1	64068567	.	T	A	.	.	MAF_USDA=17.213
NC_035086.1	64068628	.	T	C	.	.	MAF_USDA=4.706
NC_035086.1	64068629	.	A	T	.	.	MAF_USDA=4.118
NC_035086.1	64068717	.	A	C	.	.	MAF_INRAE=5.833;MAF_USDA=2.353
NC_035086.1	64068860	.	C	G	.	.	MAF_USDA=3.279
NC_035086.1	64068907	.	A	G	.	.	MAF_INRAE=5.833;MAF_USDA=2.083
NC_035086.1	64069166	.	A	G	.	.	MAF_USDA=4.098
NC_035086.1	64069174	.	T	A	.	.	MAF_USDA=3.279
NC_035086.1	64069232	.	G	C	.	.	MAF_USDA=1.667
NC_035086.1	64069301	.	G	A	.	.	MAF_INRAE=5.0;MAF_USDA=2.083
NC_035086.1	64069326	.	G	C	.	.	MAF_USDA=1.667
NC_035086.1	64069372	.	C	A	.	.	MAF_USDA=3.333
NC_035086.1	64069413	.	G	A	.	.	MAF_INRAE=10.526;MAF_USDA=4.706
NC_035086.1	64069429	.	C	A	.	.	MAF_INRAE=5.833;MAF_USDA=6.471
NC_035086.1	64069494	.	G	A	.	.	MAF_USDA=5.738
NC_035086.1	64069515	.	C	T	.	.	MAF_INRAE=5.0
NC_035086.1	64069531	.	T	C	.	.	MAF_USDA=7.059
NC_035086.1	64069575	.	C	A	.	.	MAF_INRAE=49.367;MAF_USDA=44.706
NC_035086.1	64069585	.	A	G	.	.	MAF_INRAE=26.316;MAF_USDA=5.357
NC_035086.1	64069591	.	A	T	.	.	MAF_USDA=1.639
NC_035086.1	64069664	.	T	A	.	.	MAF_USDA=15.574
NC_035086.1	64069768	.	T	G	.	.	MAF_INRAE=27.848;MAF_USDA=2.459
NC_035086.1	64069779	.	C	T	.	.	MAF_USDA=8.197
NC_035086.1	64069903	.	T	G	.	.	MAF_USDA=4.098
NC_035086.1	64069913	.	A	T	.	.	MAF_USDA=4.098
NC_035086.1	64069947	.	C	A	.	.	MAF_INRAE=27.215;MAF_USDA=7.059
NC_035086.1	64069971	.	A	G	.	.	MAF_USDA=2.459
NC_035086.1	64070133	.	A	T	.	.	MAF_INRAE=49.367;MAF_USDA=31.176
NC_035086.1	64070162	.	A	T	.	.	MAF_USDA=7.377
NC_035086.1	64070170	.	T	A	.	.	MAF_INRAE=43.038;MAF_USDA=38.824
NC_035086.1	64070236	.	C	T	.	.	MAF_INRAE=50.0;MAF_USDA=12.353
NC_035086.1	64070272	.	G	A	.	.	MAF_INRAE=4.167
NC_035086.1	64070365	.	G	A	.	.	MAF_USDA=1.639
NC_035086.1	64070624	.	A	G	.	.	MAF_INRAE=5.263
NC_035086.1	64070686	.	A	G	.	.	MAF_INRAE=49.367;MAF_USDA=45.294
NC_035086.1	64070913	.	C	T	.	.	MAF_INRAE=10.526;MAF_USDA=10.588
NC_035086.1	64070927	.	C	G	.	.	MAF_INRAE=2.5
NC_035086.1	64070973	.	A	G	.	.	MAF_INRAE=4.167
NC_035086.1	64071076	.	G	A	.	.	MAF_USDA=4.918
NC_035086.1	64071098	.	T	G	.	.	MAF_INRAE=10.127;MAF_USDA=11.765
NC_035086.1	64071214	.	C	T	.	.	MAF_INRAE=10.526;MAF_USDA=4.706
NC_035086.1	64071364	.	C	T	.	.	MAF_USDA=6.25
NC_035086.1	64071490	.	G	T	.	.	MAF_INRAE=6.962;MAF_USDA=11.765
NC_035086.1	64071564	.	C	A	.	.	MAF_USDA=1.639
NC_035086.1	64071578	.	C	T	.	.	MAF_INRAE=5.833;MAF_USDA=2.083
NC_035086.1	64071579	.	G	T	.	.	MAF_USDA=18.75
NC_035086.1	64071616	.	C	A	.	.	MAF_INRAE=11.392;MAF_USDA=45.833
NC_035086.1	64071693	.	G	T	.	.	MAF_INRAE=5.833;MAF_USDA=2.083
NC_035086.1	64071854	.	T	C	.	.	MAF_USDA=4.118
NC_035086.1	64071860	.	T	C	.	.	MAF_USDA=4.706
NC_035086.1	64071878	.	C	A	.	.	MAF_USDA=8.197
NC_035086.1	64072178	.	C	A	.	.	MAF_USDA=1.667
NC_035086.1	64072181	.	G	A	.	.	MAF_USDA=1.667
NC_035086.1	64072227	.	C	G	.	.	MAF_USDA=6.78
NC_035086.1	64072906	.	A	G	.	.	MAF_USDA=7.059
NC_035086.1	64072963	.	T	A	.	.	MAF_USDA=45.833
NC_035086.1	64072994	.	G	A	.	.	MAF_USDA=9.524
NC_035086.1	64073119	.	A	C	.	.	MAF_USDA=4.098
NC_035086.1	64073199	.	A	T	.	.	MAF_INRAE=27.215;MAF_USDA=7.647
NC_035086.1	64073210	.	T	A	.	.	MAF_USDA=13.934
NC_035086.1	64073233	.	G	A	.	.	MAF_USDA=5.738
NC_035086.1	64073250	.	C	T	.	.	MAF_USDA=13.934
NC_035086.1	64073338	.	A	G	.	.	MAF_USDA=2.353
NC_035086.1	64073344	.	C	T	.	.	MAF_USDA=2.459
NC_035086.1	64073382	.	C	A	.	.	MAF_USDA=4.918
NC_035086.1	64073397	.	G	C	.	.	MAF_USDA=2.459
NC_035086.1	64073412	.	A	C	.	.	MAF_USDA=8.235
NC_035086.1	64073414	.	T	C	.	.	MAF_USDA=1.639
NC_035086.1	64073463	.	A	C	.	.	MAF_INRAE=49.367;MAF_USDA=46.471
NC_035086.1	64073486	.	G	A	.	.	MAF_INRAE=31.646;MAF_USDA=8.235
NC_035086.1	64073511	.	C	A	.	.	MAF_USDA=2.459
NC_035086.1	64073527	.	G	T	.	.	MAF_INRAE=50.0;MAF_USDA=47.647
NC_035086.1	64073598	.	G	A	.	.	MAF_USDA=1.639
NC_035086.1	64073607	.	G	A	.	.	MAF_USDA=14.118
NC_035086.1	64073616	.	A	G	.	.	MAF_USDA=2.459
NC_035086.1	64073703	.	C	T	.	.	MAF_USDA=2.083
NC_035086.1	64073705	.	A	C	.	.	MAF_INRAE=26.316;MAF_USDA=8.929
NC_035086.1	64073729	.	A	G	.	.	MAF_INRAE=26.316;MAF_USDA=10.0
NC_035086.1	64073767	.	G	T	.	.	MAF_INRAE=11.392;MAF_USDA=33.529
NC_035086.1	64073869	.	T	A	.	.	MAF_INRAE=5.833;MAF_USDA=2.083
NC_035086.1	64073876	.	G	A	.	.	MAF_USDA=1.639
NC_035086.1	64073900	.	T	G	.	.	MAF_USDA=5.738
NC_035086.1	64073936	.	A	C	.	.	MAF_INRAE=50.0;MAF_USDA=46.471
NC_035086.1	64073939	.	T	G	.	.	MAF_INRAE=44.167;MAF_USDA=45.882
NC_035086.1	64073963	.	C	A	.	.	MAF_USDA=2.459
NC_035086.1	64074025	.	G	A	.	.	MAF_INRAE=50.0;MAF_USDA=40.0
NC_035086.1	64074138	.	C	A	.	.	MAF_INRAE=48.734;MAF_USDA=44.262
NC_035086.1	64074163	.	A	G	.	.	MAF_USDA=4.918
NC_035086.1	64074165	.	A	G	.	.	MAF_INRAE=15.19;MAF_USDA=49.412
NC_035086.1	64074189	.	A	G	.	.	MAF_USDA=5.738
NC_035086.1	64074211	.	G	C	.	.	MAF_INRAE=5.833;MAF_USDA=2.083
NC_035086.1	64074213	.	A	C	.	.	MAF_USDA=4.098
NC_035086.1	64074227	.	G	A	.	.	MAF_INRAE=45.0
NC_035086.1	64074271	.	T	C	.	.	MAF_USDA=2.459
NC_035086.1	64074273	.	T	C	.	.	MAF_USDA=2.459
NC_035086.1	64074274	.	C	T	.	.	MAF_USDA=2.459
NC_035086.1	64074366	.	G	C	.	.	MAF_USDA=10.656
NC_035086.1	64074382	.	G	A	.	.	MAF_USDA=8.197
NC_035086.1	64074395	.	G	T	.	.	MAF_USDA=4.918
NC_035086.1	64074458	.	T	C	.	.	MAF_INRAE=5.263;MAF_USDA=6.471
NC_035086.1	64074461	.	T	A	.	.	MAF_INRAE=10.526
NC_035086.1	64074512	.	G	A	.	.	MAF_INRAE=5.833;MAF_USDA=2.083
NC_035086.1	64074621	.	C	T	.	.	MAF_INRAE=27.848;MAF_USDA=4.706
NC_035086.1	64074649	.	A	T	.	.	MAF_INRAE=26.316;MAF_USDA=4.706
NC_035086.1	64074672	.	G	A	.	.	MAF_INRAE=10.526;MAF_USDA=20.833
NC_035086.1	64074700	.	C	T	.	.	MAF_USDA=5.738
NC_035086.1	64074760	.	A	C	.	.	MAF_USDA=8.197
NC_035086.1	64075016	.	G	A	.	.	MAF_USDA=1.639
NC_035086.1	64075041	.	T	A	.	.	MAF_INRAE=22.152;MAF_USDA=35.882
NC_035086.1	64075215	.	G	A	.	.	MAF_USDA=3.279
NC_035086.1	64075362	.	G	A	.	.	MAF_INRAE=15.789;MAF_USDA=4.167
NC_035086.1	64075470	.	C	T	.	.	MAF_USDA=4.098
NC_035086.1	64075497	.	C	T	.	.	MAF_INRAE=3.797;MAF_USDA=4.706
NC_035086.1	64075547	.	G	C	.	.	MAF_USDA=6.557
NC_035086.1	64075783	.	A	C	.	.	MAF_USDA=8.197
NC_035086.1	64075803	.	A	T	.	.	MAF_INRAE=4.167
NC_035086.1	64075829	.	C	G	.	.	MAF_INRAE=5.0
NC_035086.1	64076117	.	A	T	.	.	MAF_INRAE=49.367;MAF_USDA=45.882
NC_035086.1	64076215	.	G	C	.	.	MAF_INRAE=5.263;MAF_USDA=4.706
NC_035086.1	64076379	.	A	T	.	.	MAF_INRAE=5.833;MAF_USDA=1.176
NC_035086.1	64076400	.	G	A	.	.	MAF_USDA=2.459
NC_035086.1	64076492	.	T	G	.	.	MAF_USDA=5.738
NC_035086.1	64076502	.	C	T	.	.	MAF_USDA=1.639
NC_035086.1	64076579	.	T	G	.	.	MAF_INRAE=22.152;MAF_USDA=49.412
NC_035086.1	64076703	.	C	T	.	.	MAF_INRAE=22.785;MAF_USDA=44.262
NC_035086.1	64076864	.	A	T	.	.	MAF_INRAE=5.263
NC_035086.1	64077011	.	G	T	.	.	MAF_USDA=5.738
NC_035086.1	64077072	.	A	C	.	.	MAF_INRAE=26.316
NC_035086.1	64077081	.	T	C	.	.	MAF_INRAE=42.105
NC_035086.1	64077092	.	G	A	.	.	MAF_INRAE=26.316
NC_035086.1	64077209	.	A	T	.	.	MAF_INRAE=28.947
NC_035086.1	64077294	.	T	G	.	.	MAF_INRAE=31.579
NC_035086.1	64077306	.	C	A	.	.	MAF_INRAE=5.833
NC_035086.1	64077395	.	A	G	.	.	MAF_INRAE=5.833
NC_035086.1	64077414	.	C	A	.	.	MAF_INRAE=4.167
NC_035086.1	64077417	.	C	A	.	.	MAF_INRAE=4.167
NC_035086.1	64077426	.	A	C	.	.	MAF_INRAE=35.0
NC_035086.1	64077450	.	C	A	.	.	MAF_INRAE=5.833
NC_035086.1	64077456	.	C	A	.	.	MAF_INRAE=10.526;MAF_USDA=2.586
NC_035086.1	64077580	.	A	C	.	.	MAF_USDA=1.639
NC_035086.1	64077656	.	C	T	.	.	MAF_INRAE=22.785;MAF_USDA=43.529
NC_035086.1	64077664	.	A	C	.	.	MAF_INRAE=10.526;MAF_USDA=4.706
NC_035086.1	64077700	.	G	T	.	.	MAF_INRAE=4.167
NC_035086.1	64077922	.	C	T	.	.	MAF_INRAE=36.842
NC_035086.1	64078346	.	G	A	.	.	MAF_INRAE=18.354
NC_035086.1	64078384	.	T	A	.	.	MAF_INRAE=26.582
NC_035086.1	64078525	.	C	A	.	.	MAF_INRAE=42.105
NC_035086.1	64078860	.	T	A	.	.	MAF_INRAE=42.105
NC_035086.1	64079030	.	C	A	.	.	MAF_INRAE=48.734;MAF_USDA=13.115
NC_035086.1	64079060	.	A	C	.	.	MAF_INRAE=22.152;MAF_USDA=47.541
NC_035086.1	64079066	.	C	G	.	.	MAF_USDA=4.918
NC_035086.1	64079126	.	T	C	.	.	MAF_INRAE=19.62
NC_035086.1	64079377	.	G	A	.	.	MAF_INRAE=13.333
NC_035086.1	64079652	.	T	C	.	.	MAF_INRAE=2.5
NC_035086.1	64080307	.	A	C	.	.	MAF_USDA=3.279
NC_035086.1	64080486	.	A	C	.	.	MAF_USDA=1.639
NC_035086.1	64080535	.	C	T	.	.	MAF_INRAE=21.053;MAF_USDA=13.529
NC_035086.1	64080542	.	T	C	.	.	MAF_USDA=4.167
NC_035086.1	64080598	.	C	T	.	.	MAF_USDA=1.667
NC_035086.1	64080731	.	A	G	.	.	MAF_USDA=2.459
NC_035086.1	64080743	.	G	A	.	.	MAF_USDA=1.639
NC_035086.1	64080760	.	G	A	.	.	MAF_USDA=1.639
NC_035086.1	64080863	.	C	G	.	.	MAF_USDA=8.197
NC_035086.1	64080874	.	G	T	.	.	MAF_USDA=9.016
NC_035086.1	64080896	.	C	A	.	.	MAF_INRAE=50.0;MAF_USDA=43.529
NC_035086.1	64080927	.	A	G	.	.	MAF_INRAE=22.152;MAF_USDA=47.059
NC_035086.1	64081026	.	A	C	.	.	MAF_USDA=5.833
NC_035086.1	64081071	.	G	A	.	.	MAF_INRAE=27.848;MAF_USDA=2.459
NC_035086.1	64081081	.	A	C	.	.	MAF_INRAE=15.789;MAF_USDA=4.167
NC_035086.1	64081263	.	G	A	.	.	MAF_INRAE=5.833;MAF_USDA=2.083
NC_035086.1	64081348	.	A	C	.	.	MAF_USDA=1.639
NC_035086.1	64081766	.	A	G	.	.	MAF_INRAE=22.152;MAF_USDA=47.059
NC_035086.1	64081812	.	C	T	.	.	MAF_INRAE=27.215;MAF_USDA=2.459
NC_035086.1	64081825	.	C	T	.	.	MAF_INRAE=5.833;MAF_USDA=2.083
NC_035086.1	64081841	.	C	T	.	.	MAF_INRAE=15.789;MAF_USDA=6.471
NC_035086.1	64081878	.	A	T	.	.	MAF_INRAE=36.842;MAF_USDA=14.286
NC_035086.1	64081901	.	G	T	.	.	MAF_USDA=5.0
NC_035086.1	64081938	.	C	T	.	.	MAF_INRAE=5.263;MAF_USDA=5.294
NC_035086.1	64082038	.	C	T	.	.	MAF_USDA=2.459
NC_035086.1	64082125	.	A	C	.	.	MAF_INRAE=22.152;MAF_USDA=48.824
NC_035086.1	64082133	.	C	G	.	.	MAF_INRAE=36.842;MAF_USDA=13.529
NC_035086.1	64082166	.	G	T	.	.	MAF_INRAE=49.367;MAF_USDA=43.452
NC_035086.1	64082409	.	G	T	.	.	MAF_INRAE=5.833
NC_035086.1	64082410	.	T	A	.	.	MAF_INRAE=5.833
NC_035086.1	64082484	.	A	G	.	.	MAF_INRAE=36.842;MAF_USDA=14.706
NC_035086.1	64082546	.	A	C	.	.	MAF_INRAE=36.842;MAF_USDA=14.118
NC_035086.1	64082610	.	C	A	.	.	MAF_INRAE=4.167;MAF_USDA=3.529
NC_035086.1	64082793	.	T	A	.	.	MAF_INRAE=36.842;MAF_USDA=13.529
NC_035086.1	64083050	.	C	T	.	.	MAF_INRAE=5.833;MAF_USDA=2.083
NC_035086.1	64083051	.	G	A	.	.	MAF_USDA=5.738
NC_035086.1	64083067	.	G	A	.	.	MAF_USDA=3.529
NC_035086.1	64083099	.	T	G	.	.	MAF_USDA=1.639
NC_035086.1	64083225	.	C	T	.	.	MAF_USDA=4.918
NC_035086.1	64083233	.	A	C	.	.	MAF_INRAE=5.833;MAF_USDA=2.083
NC_035086.1	64083307	.	A	T	.	.	MAF_INRAE=50.0;MAF_USDA=12.353
NC_035086.1	64083312	.	A	C	.	.	MAF_INRAE=50.0;MAF_USDA=12.353
NC_035086.1	64083504	.	T	G	.	.	MAF_INRAE=10.526
NC_035086.1	64083637	.	G	A	.	.	MAF_USDA=5.738
NC_035086.1	64083638	.	C	A	.	.	MAF_USDA=1.639
NC_035086.1	64083681	.	T	G	.	.	MAF_USDA=1.639
NC_035086.1	64083682	.	C	A	.	.	MAF_USDA=2.459
NC_035086.1	64083686	.	C	T	.	.	MAF_USDA=1.639
NC_035086.1	64083694	.	C	T	.	.	MAF_USDA=1.639
NC_035086.1	64083715	.	C	A	.	.	MAF_USDA=1.639
NC_035086.1	64083765	.	C	T	.	.	MAF_USDA=1.639
NC_035086.1	64083831	.	A	T	.	.	MAF_USDA=3.279
NC_035086.1	64083836	.	A	G	.	.	MAF_USDA=3.279
NC_035086.1	64083933	.	G	A	.	.	MAF_INRAE=21.519;MAF_USDA=47.541
NC_035086.1	64083960	.	C	T	.	.	MAF_INRAE=50.0
NC_035086.1	64084204	.	T	A	.	.	MAF_INRAE=5.263;MAF_USDA=4.118
NC_035086.1	64084274	.	C	T	.	.	MAF_INRAE=48.734;MAF_USDA=12.941
NC_035086.1	64084499	.	C	A	.	.	MAF_INRAE=12.025;MAF_USDA=25.294
NC_035086.1	64084534	.	C	T	.	.	MAF_USDA=1.639
NC_035086.1	64084556	.	C	G	.	.	MAF_USDA=1.639
NC_035086.1	64084623	.	G	A	.	.	MAF_USDA=1.639
NC_035086.1	64084625	.	T	G	.	.	MAF_USDA=7.377
NC_035086.1	64084630	.	G	A	.	.	MAF_USDA=17.059
NC_035086.1	64084631	.	T	C,G	.	.	MAF_INRAE=5.0;MAF_USDA=18.235
NC_035086.1	64084632	.	G	C	.	.	MAF_USDA=21.765
NC_035086.1	64084633	.	T	G	.	.	MAF_USDA=19.412
NC_035086.1	64084666	.	A	G	.	.	MAF_INRAE=46.667;MAF_USDA=19.412
NC_035086.1	64084727	.	A	G	.	.	MAF_USDA=5.738
NC_035086.1	64084758	.	A	C	.	.	MAF_INRAE=1.667
NC_035086.1	64084764	.	C	G	.	.	MAF_USDA=4.918
NC_035086.1	64084772	.	C	T	.	.	MAF_USDA=4.918
NC_035086.1	64084799	.	C	T	.	.	MAF_USDA=10.656
NC_035086.1	64084803	.	T	A	.	.	MAF_USDA=6.557
NC_035086.1	64084815	.	C	A	.	.	MAF_USDA=2.353
NC_035086.1	64084828	.	A	T	.	.	MAF_USDA=1.639
NC_035086.1	64084861	.	G	A	.	.	MAF_USDA=5.738
NC_035086.1	64084866	.	A	G	.	.	MAF_USDA=3.279
NC_035086.1	64084867	.	C	T	.	.	MAF_USDA=4.098
NC_035086.1	64084880	.	C	T	.	.	MAF_USDA=3.279
NC_035086.1	64084886	.	C	T	.	.	MAF_USDA=4.918
NC_035086.1	64084896	.	C	T	.	.	MAF_USDA=4.918
NC_035086.1	64084903	.	A	T	.	.	MAF_USDA=4.098
NC_035086.1	64084928	.	G	T	.	.	MAF_USDA=3.279
NC_035086.1	64084943	.	C	T	.	.	MAF_USDA=2.353
NC_035086.1	64087115	.	G	C	.	.	MAF_USDA=15.432
NC_035086.1	64087349	.	C	A	.	.	MAF_INRAE=38.333;MAF_USDA=46.951
NC_035086.1	64087567	.	C	A	.	.	MAF_USDA=2.459
NC_035086.1	64087622	.	G	A	.	.	MAF_USDA=1.639
NC_035086.1	64087898	.	G	A	.	.	MAF_INRAE=12.025;MAF_USDA=31.25
NC_035086.1	64087984	.	T	G	.	.	MAF_INRAE=12.025;MAF_USDA=31.25
NC_035086.1	64088047	.	G	T	.	.	MAF_INRAE=12.658;MAF_USDA=31.25
NC_035086.1	64088055	.	G	A	.	.	MAF_INRAE=13.291;MAF_USDA=50.0
NC_035086.1	64088191	.	A	T	.	.	MAF_USDA=1.639
NC_035086.1	64088201	.	T	G	.	.	MAF_INRAE=2.632;MAF_USDA=3.279
NC_035086.1	64088258	.	G	T	.	.	MAF_USDA=3.279
NC_035086.1	64088261	.	C	G	.	.	MAF_USDA=10.0
NC_035086.1	64088274	.	C	T	.	.	MAF_INRAE=12.025;MAF_USDA=30.588
NC_035086.1	64088331	.	G	C	.	.	MAF_INRAE=12.025;MAF_USDA=30.0
NC_035086.1	64088333	.	T	C	.	.	MAF_INRAE=4.167;MAF_USDA=30.588
NC_035086.1	64088334	.	ATCAAAATTCA	ATCAAAATTCT	.	.	MAF_USDA=31.25
NC_035086.1	64088344	.	A	T	.	.	MAF_INRAE=12.025
NC_035086.1	64088356	.	G	T	.	.	MAF_INRAE=10.526;MAF_USDA=7.647
NC_035086.1	64088360	.	A	C	.	.	MAF_INRAE=12.025;MAF_USDA=35.976
NC_035086.1	64088389	.	T	C	.	.	MAF_INRAE=12.025;MAF_USDA=25.882
NC_035086.1	64088407	.	C	T	.	.	MAF_INRAE=5.833
NC_035086.1	64088421	.	T	A	.	.	MAF_USDA=7.377
NC_035086.1	64088430	.	C	T	.	.	MAF_USDA=8.197
NC_035086.1	64088503	.	C	T	.	.	MAF_INRAE=10.526;MAF_USDA=7.059
NC_035086.1	64088601	.	C	T	.	.	MAF_USDA=1.639
NC_035086.1	64088609	.	C	A	.	.	MAF_USDA=7.377
NC_035086.1	64088727	.	G	A	.	.	MAF_INRAE=27.848;MAF_USDA=10.588
NC_035086.1	64088770	.	T	C	.	.	MAF_INRAE=42.405;MAF_USDA=36.471
NC_035086.1	64088863	.	C	T	.	.	MAF_USDA=1.639
NC_035086.1	64088966	.	G	T	.	.	MAF_INRAE=37.975;MAF_USDA=24.118
NC_035086.1	64088975	.	C	A	.	.	MAF_USDA=2.459
NC_035086.1	64088976	.	C	A	.	.	MAF_USDA=2.459
NC_035086.1	64088993	.	G	A	.	.	MAF_INRAE=37.975;MAF_USDA=23.529
NC_035086.1	64089000	.	T	A	.	.	MAF_INRAE=37.975;MAF_USDA=28.235
NC_035086.1	64089028	.	G	A	.	.	MAF_INRAE=37.975;MAF_USDA=22.941
NC_035086.1	64089135	.	C	T	.	.	MAF_INRAE=37.975;MAF_USDA=23.529
NC_035086.1	64089167	.	A	G	.	.	MAF_USDA=3.279
NC_035086.1	64089224	.	C	T	.	.	MAF_USDA=3.333
NC_035086.1	64089230	.	C	T	.	.	MAF_USDA=2.381
NC_035086.1	64089511	.	C	T	.	.	MAF_USDA=13.115
NC_035086.1	64089544	.	A	T	.	.	MAF_INRAE=49.367;MAF_USDA=46.471
NC_035086.1	64089612	.	C	A	.	.	MAF_INRAE=37.975;MAF_USDA=28.235
NC_035086.1	64089653	.	T	C	.	.	MAF_USDA=4.167
NC_035086.1	64089656	.	C	T	.	.	MAF_INRAE=10.526;MAF_USDA=6.471
NC_035086.1	64089657	.	G	A	.	.	MAF_USDA=1.639
NC_035086.1	64089750	.	T	A	.	.	MAF_USDA=6.557
NC_035086.1	64089810	.	G	C	.	.	MAF_USDA=1.639
NC_035086.1	64090016	.	T	G	.	.	MAF_USDA=1.639
NC_035086.1	64090145	.	T	A	.	.	MAF_INRAE=27.848;MAF_USDA=4.118
NC_035086.1	64090215	.	G	A	.	.	MAF_USDA=1.639
NC_035086.1	64090306	.	C	A	.	.	MAF_USDA=1.639
NC_035086.1	64090326	.	T	A	.	.	MAF_USDA=1.639
NC_035086.1	64090350	.	C	A	.	.	MAF_USDA=1.639
NC_035086.1	64090442	.	G	C	.	.	MAF_USDA=4.167
NC_035086.1	64090528	.	C	A	.	.	MAF_INRAE=5.063;MAF_USDA=5.357
NC_035086.1	64090583	.	G	T	.	.	MAF_USDA=7.377
NC_035086.1	64090590	.	T	G	.	.	MAF_INRAE=28.481;MAF_USDA=14.706
NC_035086.1	64090641	.	G	T	.	.	MAF_INRAE=10.0;MAF_USDA=2.083
NC_035086.1	64090647	.	C	A	.	.	MAF_INRAE=49.367;MAF_USDA=47.059
NC_035086.1	64090649	.	T	G	.	.	MAF_USDA=7.377
NC_035086.1	64090699	.	A	G	.	.	MAF_USDA=4.098
NC_035086.1	64090700	.	T	C	.	.	MAF_INRAE=27.848;MAF_USDA=10.0
NC_035086.1	64090723	.	T	C	.	.	MAF_INRAE=27.848;MAF_USDA=14.706
NC_035086.1	64090743	.	G	C	.	.	MAF_USDA=6.557
NC_035086.1	64090760	.	G	A	.	.	MAF_USDA=12.941
NC_035086.1	64090768	.	T	G	.	.	MAF_USDA=2.083
NC_035086.1	64090805	.	T	G	.	.	MAF_INRAE=15.789;MAF_USDA=4.167
NC_035086.1	64090842	.	C	A	.	.	MAF_USDA=6.557
NC_035086.1	64090856	.	A	C	.	.	MAF_USDA=6.557
NC_035086.1	64090869	.	G	A	.	.	MAF_USDA=1.639
NC_035086.1	64090890	.	T	G	.	.	MAF_USDA=6.557
NC_035086.1	64090911	.	G	A	.	.	MAF_USDA=8.235
NC_035086.1	64090978	.	G	A	.	.	MAF_USDA=5.738
NC_035086.1	64090983	.	T	A	.	.	MAF_USDA=7.059
NC_035086.1	64091216	.	G	A	.	.	MAF_INRAE=50.0;MAF_USDA=47.059
NC_035086.1	64091425	.	G	A	.	.	MAF_INRAE=26.316;MAF_USDA=7.059
NC_035086.1	64091428	.	G	A	.	.	MAF_USDA=2.459
NC_035086.1	64091463	.	A	C	.	.	MAF_INRAE=4.167
NC_035086.1	64091489	.	C	T	.	.	MAF_USDA=1.639
NC_035086.1	64091540	.	C	T	.	.	MAF_USDA=5.738
NC_035086.1	64091556	.	T	A	.	.	MAF_INRAE=27.215;MAF_USDA=4.706
NC_035086.1	64091557	.	G	A	.	.	MAF_INRAE=32.5;MAF_USDA=4.706
NC_035086.1	64091565	.	A	G	.	.	MAF_USDA=1.639
NC_035086.1	64091567	.	T	G	.	.	MAF_INRAE=10.526;MAF_USDA=4.706
NC_035086.1	64091671	.	G	A	.	.	MAF_USDA=8.197
NC_035086.1	64091721	.	G	T	.	.	MAF_USDA=6.557
NC_035086.1	64091747	.	A	G	.	.	MAF_INRAE=12.658;MAF_USDA=33.529
NC_035086.1	64091760	.	A	T	.	.	MAF_INRAE=15.789;MAF_USDA=4.706
NC_035086.1	64091791	.	T	A	.	.	MAF_USDA=1.639
NC_035086.1	64091870	.	A	C	.	.	MAF_INRAE=50.0;MAF_USDA=12.941
NC_035086.1	64091912	.	C	A	.	.	MAF_INRAE=27.215;MAF_USDA=4.706
NC_035086.1	64091946	.	G	C	.	.	MAF_INRAE=15.789;MAF_USDA=4.167
NC_035086.1	64091956	.	A	T	.	.	MAF_USDA=4.167
NC_035086.1	64091999	.	G	A	.	.	MAF_USDA=3.279
NC_035086.1	64092043	.	C	T	.	.	MAF_USDA=1.639
NC_035086.1	64092062	.	G	A	.	.	MAF_USDA=3.279
NC_035086.1	64092326	.	T	C	.	.	MAF_USDA=8.333
NC_035086.1	64092410	.	G	T	.	.	MAF_USDA=4.098
NC_035086.1	64092423	.	A	G	.	.	MAF_INRAE=5.833;MAF_USDA=2.083
NC_035086.1	64092481	.	A	C	.	.	MAF_USDA=1.639
NC_035086.1	64092586	.	A	T	.	.	MAF_INRAE=13.333
NC_035086.1	64092598	.	C	A	.	.	MAF_USDA=5.738
NC_035086.1	64092619	.	G	T	.	.	MAF_USDA=12.295
NC_035086.1	64092624	.	T	G	.	.	MAF_INRAE=8.333
NC_035086.1	64092659	.	T	G	.	.	MAF_INRAE=2.5
NC_035086.1	64092689	.	G	T	.	.	MAF_USDA=1.639
NC_035086.1	64092753	.	G	T	.	.	MAF_USDA=5.738
NC_035086.1	64093025	.	A	T	.	.	MAF_USDA=4.098
NC_035086.1	64093039	.	G	T	.	.	MAF_USDA=4.098
NC_035086.1	64093061	.	A	C	.	.	MAF_USDA=4.098
NC_035086.1	64093161	.	T	A	.	.	MAF_USDA=1.639
NC_035086.1	64093189	.	G	T	.	.	MAF_USDA=6.557
NC_035086.1	64093250	.	T	G	.	.	MAF_USDA=8.197
NC_035086.1	64093336	.	A	G	.	.	MAF_USDA=5.294
NC_035086.1	64093339	.	C	T	.	.	MAF_INRAE=13.333;MAF_USDA=3.279
NC_035086.1	64093351	.	T	G	.	.	MAF_USDA=6.557
NC_035086.1	64093373	.	G	A	.	.	MAF_USDA=5.738
NC_035086.1	64093386	.	C	A	.	.	MAF_INRAE=27.848;MAF_USDA=6.25
NC_035086.1	64093437	.	T	G	.	.	MAF_USDA=7.377
NC_035086.1	64093446	.	A	G	.	.	MAF_INRAE=4.167
NC_035086.1	64093449	.	G	T	.	.	MAF_USDA=5.738
NC_035086.1	64093525	.	A	T	.	.	MAF_INRAE=12.658;MAF_USDA=32.353
NC_035086.1	64093527	.	A	T	.	.	MAF_INRAE=6.667;MAF_USDA=32.353
NC_035086.1	64093685	.	A	C	.	.	MAF_USDA=3.279
NC_035086.1	64093734	.	T	C	.	.	MAF_USDA=5.738
NC_035086.1	64093741	.	G	C	.	.	MAF_USDA=1.639
NC_035086.1	64093773	.	A	G	.	.	MAF_USDA=3.448
NC_035086.1	64093870	.	A	G	.	.	MAF_USDA=6.897
NC_035086.1	64093944	.	G	A	.	.	MAF_INRAE=15.789;MAF_USDA=4.167
NC_035086.1	64094009	.	G	A	.	.	MAF_USDA=1.639
NC_035086.1	64094010	.	A	T	.	.	MAF_USDA=5.738
NC_035086.1	64094021	.	T	A	.	.	MAF_INRAE=26.316;MAF_USDA=7.647
NC_035086.1	64094042	.	G	C	.	.	MAF_INRAE=4.167
NC_035086.1	64094180	.	G	T	.	.	MAF_USDA=1.639
NC_035086.1	64094188	.	A	T	.	.	MAF_INRAE=13.333;MAF_USDA=3.279
NC_035086.1	64094209	.	G	T	.	.	MAF_USDA=6.471
NC_035086.1	64094226	.	A	G	.	.	MAF_INRAE=4.167;MAF_USDA=4.098
NC_035086.1	64094227	.	A	G	.	.	MAF_INRAE=4.167;MAF_USDA=4.918
NC_035086.1	64094232	.	G	A	.	.	MAF_USDA=1.639
NC_035086.1	64094235	.	C	A	.	.	MAF_INRAE=27.215;MAF_USDA=4.706
NC_035086.1	64094275	.	G	A	.	.	MAF_INRAE=26.316;MAF_USDA=8.824
NC_035086.1	64094490	.	C	T	.	.	MAF_USDA=5.738
NC_035086.1	64094521	.	A	T	.	.	MAF_USDA=5.738
NC_035086.1	64094529	.	T	C	.	.	MAF_USDA=5.738
NC_035086.1	64094531	.	C	T	.	.	MAF_USDA=4.918
NC_035086.1	64094533	.	T	C	.	.	MAF_USDA=5.738
NC_035086.1	64094684	.	G	T	.	.	MAF_INRAE=4.167
NC_035086.1	64094700	.	C	T	.	.	MAF_USDA=1.639
NC_035086.1	64094740	.	T	C	.	.	MAF_INRAE=26.316
NC_035086.1	64094776	.	A	C	.	.	MAF_USDA=7.647
NC_035086.1	64094845	.	C	A	.	.	MAF_INRAE=5.263
NC_035086.1	64094857	.	A	C	.	.	MAF_INRAE=26.316;MAF_USDA=7.647
NC_035086.1	64094899	.	C	T	.	.	MAF_USDA=4.918
NC_035086.1	64094910	.	G	A	.	.	MAF_USDA=7.377
NC_035086.1	64094970	.	T	A	.	.	MAF_USDA=1.639
NC_035086.1	64094985	.	A	C	.	.	MAF_INRAE=23.333
NC_035086.1	64095009	.	G	T	.	.	MAF_INRAE=1.667
NC_035086.1	64095014	.	T	G	.	.	MAF_INRAE=28.947;MAF_USDA=13.529
NC_035086.1	64095052	.	G	C	.	.	MAF_INRAE=36.709;MAF_USDA=10.588
NC_035086.1	64095087	.	T	A	.	.	MAF_INRAE=11.667
NC_035086.1	64095112	.	G	T	.	.	MAF_INRAE=7.5
NC_035086.1	64095113	.	G	A,C	.	.	MAF_INRAE=7.5;MAF_USDA=6.25
NC_035086.1	64095116	.	A	G	.	.	MAF_INRAE=7.5
NC_035086.1	64095128	.	A	G	.	.	MAF_USDA=10.714
NC_035086.1	64095243	.	G	A	.	.	MAF_USDA=8.333
NC_035086.1	64095265	.	GCC	GCT	.	.	MAF_USDA=2.083
NC_035086.1	64095267	.	C	T	.	.	MAF_INRAE=17.5
NC_035086.1	64095540	.	G	A	.	.	MAF_USDA=4.098
NC_035086.1	64095549	.	T	C	.	.	MAF_INRAE=15.0
NC_035086.1	64095565	.	T	C	.	.	MAF_USDA=3.279
NC_035086.1	64095567	.	G	A	.	.	MAF_INRAE=49.167
NC_035086.1	64095568	.	G	A	.	.	MAF_INRAE=49.167
NC_035086.1	64095576	.	G	A	.	.	MAF_USDA=1.639
NC_035086.1	64095599	.	C	T	.	.	MAF_INRAE=47.5
NC_035086.1	64095657	.	G	A	.	.	MAF_USDA=16.667
NC_035086.1	64095679	.	T	C	.	.	MAF_USDA=3.279
NC_035086.1	64095742	.	A	T	.	.	MAF_INRAE=50.0
NC_035086.1	64095781	.	C	T	.	.	MAF_USDA=1.639
NC_035086.1	64095819	.	C	T	.	.	MAF_INRAE=43.333
NC_035086.1	64095855	.	A	T	.	.	MAF_INRAE=44.167
NC_035086.1	64095873	.	C	G	.	.	MAF_INRAE=40.833
NC_035086.1	64095879	.	G	A	.	.	MAF_INRAE=40.833
NC_035086.1	64095892	.	C	T	.	.	MAF_USDA=1.639
NC_035086.1	64096230	.	A	T	.	.	MAF_USDA=7.831
NC_035086.1	64096268	.	A	T	.	.	MAF_USDA=13.855
NC_035086.1	64096277	.	G	A	.	.	MAF_INRAE=27.215;MAF_USDA=4.268
NC_035086.1	64096523	.	G	A	.	.	MAF_INRAE=18.333;MAF_USDA=4.706
NC_035086.1	64096633	.	T	A	.	.	MAF_USDA=1.639
NC_035086.1	64096757	.	G	A	.	.	MAF_INRAE=26.316;MAF_USDA=10.0
NC_035086.1	64096763	.	T	C	.	.	MAF_INRAE=4.167
NC_035086.1	64096935	.	C	T	.	.	MAF_USDA=1.639
NC_035086.1	64097109	.	A	G	.	.	MAF_INRAE=1.667
NC_035086.1	64097219	.	G	A	.	.	MAF_INRAE=15.789;MAF_USDA=5.294
NC_035086.1	64097253	.	T	C	.	.	MAF_INRAE=13.333;MAF_USDA=2.459
NC_035086.1	64097278	.	T	C	.	.	MAF_USDA=3.279
NC_035086.1	64097416	.	A	C	.	.	MAF_USDA=2.459
NC_035086.1	64097455	.	A	C	.	.	MAF_INRAE=18.354;MAF_USDA=13.529
NC_035086.1	64097473	.	T	C	.	.	MAF_USDA=10.0
NC_035086.1	64097958	.	G	C	.	.	MAF_INRAE=30.0
NC_035086.1	64097997	.	G	T	.	.	MAF_INRAE=17.5
NC_035086.1	64098011	.	A	G	.	.	MAF_INRAE=46.667
NC_035086.1	64098058	.	G	A	.	.	MAF_INRAE=33.333
NC_035086.1	64098067	.	C	T	.	.	MAF_INRAE=47.5
NC_035086.1	64098068	.	G	A	.	.	MAF_INRAE=18.333;MAF_USDA=10.0
NC_035086.1	64098090	.	G	T	.	.	MAF_INRAE=47.5
NC_035086.1	64098094	.	T	C	.	.	MAF_USDA=4.098
NC_035086.1	64098119	.	T	A	.	.	MAF_USDA=4.918
NC_035086.1	64098134	.	C	A	.	.	MAF_INRAE=5.0
NC_035086.1	64098192	.	T	A	.	.	MAF_INRAE=26.316;MAF_USDA=7.059
NC_035086.1	64098208	.	C	T	.	.	MAF_USDA=7.738
NC_035086.1	64098293	.	C	T	.	.	MAF_USDA=8.235
NC_035086.1	64098478	.	C	T	.	.	MAF_USDA=2.5
NC_035086.1	64098509	.	A	T	.	.	MAF_USDA=18.75
NC_035086.1	64099125	.	T	A	.	.	MAF_USDA=4.167
NC_035086.1	64099131	.	C	A	.	.	MAF_USDA=4.167
NC_035086.1	64099166	.	G	A	.	.	MAF_USDA=22.917
NC_035086.1	64099328	.	A	T	.	.	MAF_USDA=9.412
NC_035086.1	64099331	.	C	T	.	.	MAF_USDA=4.918
NC_035086.1	64099502	.	G	T	.	.	MAF_USDA=4.167
NC_035086.1	64099510	.	C	A	.	.	MAF_INRAE=39.873;MAF_USDA=31.765
NC_035086.1	64099514	.	A	C	.	.	MAF_INRAE=41.772;MAF_USDA=27.059
NC_035086.1	64099537	.	G	T	.	.	MAF_USDA=4.706
NC_035086.1	64099670	.	G	T	.	.	MAF_USDA=2.976
NC_035086.1	64099739	.	T	G	.	.	MAF_INRAE=5.263;MAF_USDA=10.588
NC_035086.1	64099758	.	G	A	.	.	MAF_USDA=5.882
NC_035086.1	64099827	.	C	T	.	.	MAF_INRAE=10.526;MAF_USDA=20.833
NC_035086.1	64099878	.	G	C	.	.	MAF_INRAE=27.848;MAF_USDA=4.706
NC_035086.1	64099910	.	T	G	.	.	MAF_USDA=2.941
NC_035086.1	64099917	.	C	T	.	.	MAF_INRAE=38.608;MAF_USDA=26.471
NC_035086.1	64099922	.	T	C	.	.	MAF_USDA=2.459
NC_035086.1	64099937	.	T	G	.	.	MAF_USDA=1.639
NC_035086.1	64100087	.	G	A	.	.	MAF_USDA=4.167
NC_035086.1	64100122	.	A	T	.	.	MAF_USDA=1.639
NC_035086.1	64100205	.	A	G	.	.	MAF_USDA=2.459
NC_035086.1	64100238	.	A	C	.	.	MAF_USDA=10.588
NC_035086.1	64100240	.	A	C	.	.	MAF_INRAE=31.013;MAF_USDA=49.412
NC_035086.1	64100275	.	G	A	.	.	MAF_USDA=2.459
NC_035086.1	64100284	.	C	T	.	.	MAF_INRAE=30.38;MAF_USDA=38.824
NC_035086.1	64100314	.	G	A	.	.	MAF_INRAE=39.873;MAF_USDA=28.235
NC_035086.1	64100399	.	A	G	.	.	MAF_USDA=9.524
NC_035086.1	64100512	.	C	T	.	.	MAF_INRAE=30.38;MAF_USDA=16.667
NC_035086.1	64100560	.	T	A	.	.	MAF_INRAE=30.38;MAF_USDA=10.656
NC_035086.1	64100563	.	T	C	.	.	MAF_INRAE=31.013;MAF_USDA=45.902
NC_035086.1	64100584	.	C	G	.	.	MAF_USDA=1.639
NC_035086.1	64100625	.	G	T	.	.	MAF_USDA=18.235
NC_035086.1	64100643	.	C	G	.	.	MAF_INRAE=39.241;MAF_USDA=11.176
NC_035086.1	64100695	.	A	C	.	.	MAF_USDA=2.459
NC_035086.1	64100697	.	T	A	.	.	MAF_INRAE=31.646;MAF_USDA=48.824
NC_035086.1	64100703	.	A	G	.	.	MAF_INRAE=5.263;MAF_USDA=9.412
NC_035086.1	64100712	.	T	C	.	.	MAF_USDA=47.917
NC_035086.1	64100736	.	C	T	.	.	MAF_INRAE=13.333;MAF_USDA=2.5
NC_035086.1	64100747	.	G	T,A	.	.	MAF_INRAE=15.789;MAF_USDA=1.667
NC_035086.1	64100763	.	C	T	.	.	MAF_INRAE=5.263;MAF_USDA=2.976
NC_035086.1	64100792	.	CACCCCG	CACCCCA	.	.	MAF_USDA=31.25
NC_035086.1	64100798	.	G	A	.	.	MAF_INRAE=39.873
NC_035086.1	64100809	.	A	T	.	.	MAF_USDA=17.857
NC_035086.1	64100859	.	G	A	.	.	MAF_USDA=4.167
NC_035086.1	64100906	.	C	T	.	.	MAF_USDA=2.5
NC_035086.1	64100957	.	T	C	.	.	MAF_USDA=1.695
NC_035086.1	64100990	.	T	G	.	.	MAF_USDA=2.459
NC_035086.1	64100999	.	TA	TT	.	.	MAF_USDA=47.917
NC_035086.1	64101040	.	A	C	.	.	MAF_INRAE=5.263;MAF_USDA=25.882
NC_035086.1	64101042	.	T	G	.	.	MAF_USDA=3.279
NC_035086.1	64101068	.	A	T	.	.	MAF_USDA=8.333
NC_035086.1	64101180	.	A	C	.	.	MAF_USDA=17.059
NC_035086.1	64101241	.	G	C	.	.	MAF_USDA=6.557
NC_035086.1	64101262	.	C	T	.	.	MAF_USDA=2.941
NC_035086.1	64101265	.	T	C	.	.	MAF_USDA=1.639
NC_035086.1	64101334	.	G	C	.	.	MAF_INRAE=32.911;MAF_USDA=40.588
NC_035086.1	64101408	.	T	G	.	.	MAF_INRAE=5.263;MAF_USDA=24.706
NC_035086.1	64101456	.	T	C	.	.	MAF_INRAE=10.526;MAF_USDA=5.294
NC_035086.1	64101472	.	G	C	.	.	MAF_USDA=2.353
NC_035086.1	64101519	.	A	C	.	.	MAF_USDA=10.588
NC_035086.1	64101571	.	C	G	.	.	MAF_INRAE=5.263;MAF_USDA=25.294
NC_035086.1	64101600	.	T	C	.	.	MAF_INRAE=5.263;MAF_USDA=16.667
NC_035086.1	64101608	.	G	T	.	.	MAF_INRAE=30.38;MAF_USDA=29.167
NC_035086.1	64101672	.	C	T	.	.	MAF_USDA=2.459
NC_035086.1	64101791	.	G	A	.	.	MAF_INRAE=15.789;MAF_USDA=4.706
NC_035086.1	64101807	.	T	G	.	.	MAF_INRAE=15.789;MAF_USDA=4.167
NC_035086.1	64101822	.	T	G	.	.	MAF_USDA=5.738
NC_035086.1	64101823	.	T	A	.	.	MAF_USDA=16.471
NC_035086.1	64101857	.	T	G	.	.	MAF_USDA=1.639
NC_035086.1	64101870	.	G	T	.	.	MAF_USDA=1.639
NC_035086.1	64101941	.	G	T	.	.	MAF_INRAE=15.789;MAF_USDA=4.167
NC_035086.1	64101998	.	G	T	.	.	MAF_INRAE=29.747;MAF_USDA=16.471
NC_035086.1	64102024	.	G	A	.	.	MAF_USDA=3.279
NC_035086.1	64102031	.	C	A	.	.	MAF_USDA=3.279
NC_035086.1	64102072	.	T	C	.	.	MAF_USDA=14.118
NC_035086.1	64102122	.	C	T	.	.	MAF_USDA=2.459
NC_035086.1	64102125	.	A	G	.	.	MAF_USDA=7.377
NC_035086.1	64102126	.	C	T	.	.	MAF_USDA=4.918
NC_035086.1	64102127	.	C	A	.	.	MAF_INRAE=4.167
NC_035086.1	64102131	.	C	A	.	.	MAF_INRAE=39.873;MAF_USDA=11.176
NC_035086.1	64102140	.	G	A	.	.	MAF_USDA=3.279
NC_035086.1	64102157	.	T	C	.	.	MAF_USDA=2.459
NC_035086.1	64102172	.	C	T	.	.	MAF_INRAE=39.873;MAF_USDA=11.176
NC_035086.1	64102226	.	C	T	.	.	MAF_USDA=4.918
NC_035086.1	64102230	.	A	T	.	.	MAF_INRAE=39.873;MAF_USDA=35.882
NC_035086.1	64102242	.	G	T	.	.	MAF_INRAE=5.263;MAF_USDA=21.176
NC_035086.1	64102299	.	C	T	.	.	MAF_INRAE=29.747;MAF_USDA=29.412
NC_035086.1	64102392	.	A	T	.	.	MAF_USDA=1.639
NC_035086.1	64102431	.	C	A	.	.	MAF_USDA=2.459
NC_035086.1	64102464	.	G	T	.	.	MAF_USDA=8.333
NC_035086.1	64102471	.	A	T	.	.	MAF_USDA=6.557
NC_035086.1	64102561	.	T	C	.	.	MAF_USDA=17.647
NC_035086.1	64102562	.	G	A	.	.	MAF_USDA=2.941
NC_035086.1	64102612	.	T	A	.	.	MAF_USDA=7.647
NC_035086.1	64102710	.	C	T	.	.	MAF_USDA=11.176
NC_035086.1	64102733	.	A	G	.	.	MAF_USDA=7.647
NC_035086.1	64102746	.	C	G	.	.	MAF_INRAE=39.873;MAF_USDA=24.706
NC_035086.1	64102861	.	G	T	.	.	MAF_INRAE=29.114;MAF_USDA=14.706
NC_035086.1	64102890	.	G	A	.	.	MAF_USDA=6.557
NC_035086.1	64103007	.	C	T	.	.	MAF_INRAE=39.873;MAF_USDA=31.25
NC_035086.1	64103038	.	T	G	.	.	MAF_INRAE=29.747;MAF_USDA=30.588
NC_035086.1	64103069	.	A	T	.	.	MAF_INRAE=15.789;MAF_USDA=4.167
NC_035086.1	64103070	.	A	C	.	.	MAF_INRAE=23.333;MAF_USDA=16.471
NC_035086.1	64103110	.	G	A	.	.	MAF_USDA=4.706
NC_035086.1	64103156	.	T	C	.	.	MAF_INRAE=29.114;MAF_USDA=31.176
NC_035086.1	64103215	.	C	T	.	.	MAF_USDA=4.918
NC_035086.1	64103216	.	A	G	.	.	MAF_USDA=16.471
NC_035086.1	64103245	.	T	C	.	.	MAF_INRAE=5.263;MAF_USDA=2.353
NC_035086.1	64103269	.	A	C	.	.	MAF_USDA=2.459
NC_035086.1	64103343	.	C	A	.	.	MAF_USDA=6.25
NC_035086.1	64103376	.	A	T	.	.	MAF_INRAE=39.873;MAF_USDA=27.647
NC_035086.1	64103385	.	C	T	.	.	MAF_USDA=16.667
NC_035086.1	64103433	.	T	C	.	.	MAF_USDA=2.941
NC_035086.1	64103461	.	A	G	.	.	MAF_USDA=14.118
NC_035086.1	64103500	.	G	A	.	.	MAF_INRAE=29.747
NC_035086.1	64103525	.	T	C	.	.	MAF_USDA=6.557
NC_035086.1	64103560	.	G	A	.	.	MAF_USDA=2.941
NC_035086.1	64103720	.	T	G	.	.	MAF_USDA=4.918
NC_035086.1	64103829	.	A	G	.	.	MAF_USDA=3.279
NC_035086.1	64103839	.	C	T	.	.	MAF_INRAE=39.873;MAF_USDA=12.353
NC_035086.1	64103954	.	G	A	.	.	MAF_USDA=4.098
NC_035086.1	64103959	.	G	T	.	.	MAF_USDA=14.706
NC_035086.1	64103984	.	G	A	.	.	MAF_INRAE=31.646;MAF_USDA=49.412
NC_035086.1	64104048	.	T	A	.	.	MAF_USDA=1.639
NC_035086.1	64104056	.	C	T	.	.	MAF_INRAE=5.263;MAF_USDA=18.235
NC_035086.1	64104070	.	C	T	.	.	MAF_INRAE=5.263;MAF_USDA=18.824
NC_035086.1	64104097	.	C	T	.	.	MAF_USDA=4.098
NC_035086.1	64104150	.	A	T	.	.	MAF_USDA=5.738
NC_035086.1	64104227	.	T	G	.	.	MAF_USDA=5.294
NC_035086.1	64104269	.	A	T	.	.	MAF_USDA=31.25
NC_035086.1	64104320	.	G	A	.	.	MAF_INRAE=47.368;MAF_USDA=15.882
NC_035086.1	64104347	.	C	T	.	.	MAF_USDA=3.529
NC_035086.1	64104362	.	G	A	.	.	MAF_INRAE=27.215;MAF_USDA=2.459
NC_035086.1	64104387	.	T	C	.	.	MAF_USDA=3.279
NC_035086.1	64104406	.	G	T	.	.	MAF_INRAE=5.263;MAF_USDA=9.412
NC_035086.1	64104446	.	G	A	.	.	MAF_USDA=3.279
NC_035086.1	64104482	.	C	T	.	.	MAF_INRAE=31.646;MAF_USDA=34.118
NC_035086.1	64104512	.	T	G	.	.	MAF_INRAE=5.263;MAF_USDA=34.118
NC_035086.1	64104567	.	T	C	.	.	MAF_USDA=2.5
NC_035086.1	64104584	.	C	T	.	.	MAF_INRAE=31.579;MAF_USDA=16.071
NC_035086.1	64104585	.	G	A	.	.	MAF_INRAE=10.526
NC_035086.1	64104593	.	A	C	.	.	MAF_INRAE=8.333
NC_035086.1	64104617	.	G	A	.	.	MAF_USDA=3.571
NC_035086.1	64104644	.	A	T	.	.	MAF_INRAE=2.632;MAF_USDA=6.25
NC_035086.1	64104650	.	T	C	.	.	MAF_USDA=3.279
NC_035086.1	64104658	.	G	C	.	.	MAF_USDA=1.639
NC_035086.1	64104718	.	G	A	.	.	MAF_USDA=6.25
NC_035086.1	64104771	.	T	G	.	.	MAF_INRAE=2.632
NC_035086.1	64105801	.	A	T	.	.	MAF_USDA=36.957
NC_035086.1	64105843	.	C	A	.	.	MAF_INRAE=10.759;MAF_USDA=9.412
NC_035086.1	64105874	.	T	C	.	.	MAF_USDA=18.824
NC_035086.1	64105981	.	G	C	.	.	MAF_USDA=16.867
NC_035086.1	64106056	.	G	A	.	.	MAF_INRAE=47.368;MAF_USDA=16.471
NC_035086.1	64106198	.	T	A	.	.	MAF_USDA=28.235
NC_035086.1	64106216	.	A	G	.	.	MAF_USDA=2.459
NC_035086.1	64106266	.	C	G	.	.	MAF_INRAE=5.263;MAF_USDA=6.471
NC_035086.1	64106268	.	C	A	.	.	MAF_USDA=7.059
NC_035086.1	64106489	.	C	A	.	.	MAF_USDA=6.471
NC_035086.1	64106521	.	A	C	.	.	MAF_USDA=16.471
NC_035086.1	64106564	.	C	T	.	.	MAF_USDA=18.235
NC_035086.1	64106589	.	A	G	.	.	MAF_USDA=4.098
NC_035086.1	64106591	.	T	C	.	.	MAF_USDA=4.098
NC_035086.1	64106593	.	T	G	.	.	MAF_USDA=4.098
NC_035086.1	64106605	.	G	A	.	.	MAF_USDA=2.459
NC_035086.1	64106689	.	G	A	.	.	MAF_INRAE=32.278;MAF_USDA=47.024
NC_035086.1	64106719	.	G	A	.	.	MAF_USDA=5.0
NC_035086.1	64106747	.	G	A	.	.	MAF_INRAE=37.975;MAF_USDA=26.786
NC_035086.1	64106763	.	C	A	.	.	MAF_USDA=6.627
NC_035086.1	64106863	.	A	C	.	.	MAF_USDA=6.25
NC_035086.1	64106865	.	A	G	.	.	MAF_USDA=27.083
NC_035086.1	64106872	.	G	A	.	.	MAF_USDA=47.826
NC_035086.1	64106883	.	G	A	.	.	MAF_USDA=10.417
NC_035086.1	64106917	.	T	G	.	.	MAF_USDA=16.867
NC_035086.1	64107121	.	C	T	.	.	MAF_INRAE=4.167
NC_035086.1	64107126	.	G	T	.	.	MAF_INRAE=31.646;MAF_USDA=48.824
NC_035086.1	64107130	.	A	G	.	.	MAF_USDA=6.471
NC_035086.1	64107219	.	G	A	.	.	MAF_USDA=1.639
NC_035086.1	64107273	.	T	C	.	.	MAF_USDA=15.882
NC_035086.1	64107274	.	G	A	.	.	MAF_INRAE=24.167;MAF_USDA=45.294
NC_035086.1	64107281	.	C	T	.	.	MAF_INRAE=31.013;MAF_USDA=29.167
NC_035086.1	64107285	.	C	T	.	.	MAF_INRAE=27.215
NC_035086.1	64107379	.	A	T	.	.	MAF_USDA=5.738
NC_035086.1	64107414	.	A	T	.	.	MAF_USDA=4.167
NC_035086.1	64107488	.	A	G	.	.	MAF_INRAE=13.333;MAF_USDA=2.459
NC_035086.1	64107551	.	G	A	.	.	MAF_USDA=1.639
NC_035086.1	64107764	.	C	A	.	.	MAF_INRAE=31.013;MAF_USDA=27.059
NC_035086.1	64107907	.	C	T	.	.	MAF_INRAE=15.789;MAF_USDA=4.167
NC_035086.1	64107920	.	A	G	.	.	MAF_INRAE=5.263;MAF_USDA=5.882
NC_035086.1	64107969	.	T	C	.	.	MAF_INRAE=31.013;MAF_USDA=44.706
NC_035086.1	64107987	.	C	A	.	.	MAF_INRAE=31.013;MAF_USDA=16.471
NC_035086.1	64108079	.	C	T	.	.	MAF_USDA=16.471
NC_035086.1	64108097	.	C	T	.	.	MAF_INRAE=10.759;MAF_USDA=8.235
NC_035086.1	64108103	.	G	A	.	.	MAF_INRAE=30.38;MAF_USDA=45.882
NC_035086.1	64108136	.	G	A	.	.	MAF_INRAE=15.789;MAF_USDA=4.167
NC_035086.1	64108299	.	A	T	.	.	MAF_USDA=14.706
NC_035086.1	64108476	.	A	T	.	.	MAF_INRAE=24.051;MAF_USDA=45.294
NC_035086.1	64108487	.	T	A	.	.	MAF_USDA=17.262
NC_035086.1	64108497	.	G	A	.	.	MAF_INRAE=20.886;MAF_USDA=48.235
NC_035086.1	64108500	.	C	T	.	.	MAF_USDA=4.098
NC_035086.1	64108502	.	G	T	.	.	MAF_INRAE=15.789;MAF_USDA=2.353
NC_035086.1	64108503	.	T	A	.	.	MAF_USDA=9.836
NC_035086.1	64108507	.	A	T	.	.	MAF_INRAE=15.789;MAF_USDA=2.353
NC_035086.1	64108511	.	C	A	.	.	MAF_INRAE=13.333;MAF_USDA=10.588
NC_035086.1	64108521	.	T	A	.	.	MAF_USDA=18.852
NC_035086.1	64108532	.	T	G	.	.	MAF_USDA=5.738
NC_035086.1	64108562	.	T	C	.	.	MAF_USDA=1.667
NC_035086.1	64108569	.	C	T	.	.	MAF_INRAE=25.949;MAF_USDA=41.071
NC_035086.1	64108585	.	G	A	.	.	MAF_USDA=1.667
NC_035086.1	64108592	.	A	C	.	.	MAF_USDA=4.167
NC_035086.1	64108712	.	A	G	.	.	MAF_USDA=15.294
NC_035086.1	64108745	.	C	T	.	.	MAF_USDA=1.639
NC_035086.1	64108776	.	T	C	.	.	MAF_USDA=1.639
NC_035086.1	64108899	.	G	C	.	.	MAF_USDA=12.353
NC_035086.1	64109037	.	C	A	.	.	MAF_USDA=4.918
NC_035086.1	64109043	.	T	C	.	.	MAF_INRAE=27.215;MAF_USDA=8.824
NC_035086.1	64109059	.	T	G	.	.	MAF_USDA=13.529
NC_035086.1	64109086	.	C	T	.	.	MAF_USDA=1.176
NC_035086.1	64109091	.	C	T	.	.	MAF_INRAE=1.667;MAF_USDA=11.176
NC_035086.1	64109102	.	C	G	.	.	MAF_USDA=8.197
NC_035086.1	64109124	.	G	A	.	.	MAF_INRAE=17.5
NC_035086.1	64109149	.	C	T	.	.	MAF_USDA=1.639
NC_035086.1	64109197	.	C	T	.	.	MAF_INRAE=25.949;MAF_USDA=40.588
NC_035086.1	64109210	.	C	G	.	.	MAF_USDA=10.0
NC_035086.1	64109213	.	T	C	.	.	MAF_INRAE=10.526;MAF_USDA=5.882
NC_035086.1	64109221	.	G	A	.	.	MAF_USDA=11.176
NC_035086.1	64109254	.	C	T	.	.	MAF_USDA=8.235
NC_035086.1	64109270	.	G	T	.	.	MAF_INRAE=27.215;MAF_USDA=45.882
NC_035086.1	64109332	.	G	A	.	.	MAF_USDA=10.0
NC_035086.1	64109335	.	G	A	.	.	MAF_USDA=7.377
NC_035086.1	64109340	.	G	A	.	.	MAF_USDA=8.824
NC_035086.1	64109347	.	G	T	.	.	MAF_USDA=9.412
NC_035086.1	64109465	.	A	G	.	.	MAF_USDA=4.098
NC_035086.1	64109479	.	C	G	.	.	MAF_INRAE=5.833;MAF_USDA=2.083
NC_035086.1	64109491	.	T	A	.	.	MAF_INRAE=9.494;MAF_USDA=6.25
NC_035086.1	64109564	.	T	C	.	.	MAF_USDA=10.588
NC_035086.1	64109582	.	C	T	.	.	MAF_USDA=11.765
NC_035086.1	64109595	.	C	T	.	.	MAF_INRAE=13.333;MAF_USDA=3.279
NC_035086.1	64109626	.	C	A	.	.	MAF_USDA=4.706
NC_035086.1	64109631	.	T	C	.	.	MAF_USDA=4.098
NC_035086.1	64109661	.	C	T	.	.	MAF_INRAE=10.526
NC_035086.1	64109663	.	T	C	.	.	MAF_USDA=7.059
NC_035086.1	64109740	.	G	T	.	.	MAF_USDA=1.639
NC_035086.1	64109775	.	G	A	.	.	MAF_USDA=1.639
NC_035086.1	64109858	.	C	T	.	.	MAF_USDA=1.639
NC_035086.1	64109883	.	T	A	.	.	MAF_USDA=12.353
NC_035086.1	64110108	.	G	A	.	.	MAF_USDA=12.941
NC_035086.1	64110139	.	A	T	.	.	MAF_INRAE=39.873;MAF_USDA=11.765
NC_035086.1	64110140	.	A	C	.	.	MAF_INRAE=42.5;MAF_USDA=11.765
NC_035086.1	64110146	.	A	C	.	.	MAF_INRAE=25.949;MAF_USDA=49.412
NC_035086.1	64110172	.	T	A	.	.	MAF_USDA=12.353
NC_035086.1	64110371	.	G	A	.	.	MAF_USDA=1.639
NC_035086.1	64110383	.	G	T	.	.	MAF_USDA=6.557
NC_035086.1	64110469	.	G	A	.	.	MAF_USDA=10.0
NC_035086.1	64110502	.	T	A	.	.	MAF_INRAE=41.139;MAF_USDA=45.882
NC_035086.1	64110525	.	ATA	ATT	.	.	MAF_USDA=8.333
NC_035086.1	64110553	.	C	T	.	.	MAF_INRAE=25.949;MAF_USDA=21.176
NC_035086.1	64110613	.	T	C	.	.	MAF_USDA=1.639
NC_035086.1	64110651	.	C	T	.	.	MAF_INRAE=27.848;MAF_USDA=4.118
NC_035086.1	64110686	.	C	T	.	.	MAF_INRAE=27.848;MAF_USDA=4.118
NC_035086.1	64110696	.	A	G	.	.	MAF_USDA=1.639
NC_035086.1	64110732	.	C	A	.	.	MAF_INRAE=45.57;MAF_USDA=42.353
NC_035086.1	64110842	.	G	T	.	.	MAF_USDA=7.059
NC_035086.1	64110876	.	A	T	.	.	MAF_USDA=4.918
NC_035086.1	64110917	.	G	T	.	.	MAF_INRAE=1.667
NC_035086.1	64110933	.	C	A	.	.	MAF_INRAE=1.667
NC_035086.1	64110939	.	G	A	.	.	MAF_INRAE=5.833;MAF_USDA=2.353
NC_035086.1	64110986	.	C	T	.	.	MAF_USDA=47.917
NC_035086.1	64111042	.	T	C	.	.	MAF_INRAE=5.0
NC_035086.1	64111097	.	C	T	.	.	MAF_INRAE=34.81;MAF_USDA=37.647
NC_035086.1	64111108	.	G	A	.	.	MAF_INRAE=6.667;MAF_USDA=8.235
NC_035086.1	64111135	.	A	T	.	.	MAF_USDA=3.279
NC_035086.1	64111178	.	C	A	.	.	MAF_INRAE=41.139;MAF_USDA=47.059
NC_035086.1	64111201	.	G	A	.	.	MAF_USDA=3.279
NC_035086.1	64111272	.	C	T	.	.	MAF_USDA=1.765
NC_035086.1	64111315	.	A	G	.	.	MAF_INRAE=5.833;MAF_USDA=2.941
NC_035086.1	64111346	.	G	A	.	.	MAF_INRAE=41.772;MAF_USDA=49.412
NC_035086.1	64111349	.	A	C	.	.	MAF_INRAE=34.167;MAF_USDA=21.176
NC_035086.1	64111376	.	C	T	.	.	MAF_INRAE=15.789;MAF_USDA=2.353
NC_035086.1	64111434	.	G	A	.	.	MAF_INRAE=5.833;MAF_USDA=2.083
NC_035086.1	64111619	.	T	G	.	.	MAF_INRAE=5.833;MAF_USDA=2.941
NC_035086.1	64111621	.	A	T	.	.	MAF_INRAE=5.263;MAF_USDA=2.941
NC_035086.1	64111622	.	G	T	.	.	MAF_USDA=2.941
NC_035086.1	64111659	.	A	G	.	.	MAF_INRAE=41.139;MAF_USDA=50.0
NC_035086.1	64111700	.	T	C	.	.	MAF_INRAE=5.833;MAF_USDA=2.976
NC_035086.1	64111740	.	A	G	.	.	MAF_USDA=4.918
NC_035086.1	64111744	.	A	C	.	.	MAF_INRAE=28.481;MAF_USDA=21.765
NC_035086.1	64111802	.	G	A	.	.	MAF_INRAE=5.833;MAF_USDA=4.118
NC_035086.1	64111810	.	A	C	.	.	MAF_USDA=4.098
NC_035086.1	64111883	.	G	A	.	.	MAF_INRAE=5.833;MAF_USDA=2.941
NC_035086.1	64111950	.	A	G	.	.	MAF_USDA=1.639
NC_035086.1	64112176	.	C	T	.	.	MAF_INRAE=10.526
NC_035086.1	64112271	.	A	G	.	.	MAF_USDA=12.353
NC_035086.1	64112368	.	T	G	.	.	MAF_INRAE=28.481;MAF_USDA=27.059
NC_035086.1	64112409	.	A	G	.	.	MAF_INRAE=10.526;MAF_USDA=5.294
NC_035086.1	64112489	.	A	G	.	.	MAF_USDA=5.738
NC_035086.1	64112529	.	C	T	.	.	MAF_USDA=1.765
NC_035086.1	64112536	.	C	T	.	.	MAF_USDA=1.639
NC_035086.1	64112767	.	G	A	.	.	MAF_INRAE=5.833;MAF_USDA=3.529
NC_035086.1	64112786	.	G	T	.	.	MAF_INRAE=5.833;MAF_USDA=4.118
NC_035086.1	64112798	.	G	A	.	.	MAF_INRAE=5.833;MAF_USDA=3.529
NC_035086.1	64112805	.	A	T	.	.	MAF_USDA=10.0
NC_035086.1	64113073	.	G	T	.	.	MAF_USDA=4.098
NC_035086.1	64113122	.	A	C	.	.	MAF_USDA=1.639
NC_035086.1	64113166	.	C	G	.	.	MAF_INRAE=5.833;MAF_USDA=3.529
NC_035086.1	64113176	.	G	A	.	.	MAF_USDA=10.0
NC_035086.1	64113196	.	T	C	.	.	MAF_INRAE=28.481;MAF_USDA=21.765
NC_035086.1	64113205	.	C	T	.	.	MAF_USDA=5.738
NC_035086.1	64113240	.	A	T	.	.	MAF_INRAE=41.139
NC_035086.1	64113244	.	A	G	.	.	MAF_USDA=5.738
NC_035086.1	64113274	.	C	A	.	.	MAF_USDA=4.167
NC_035086.1	64113300	.	T	C	.	.	MAF_INRAE=28.481;MAF_USDA=9.412
NC_035086.1	64113421	.	G	T	.	.	MAF_INRAE=25.949;MAF_USDA=20.588
NC_035086.1	64113458	.	G	T	.	.	MAF_USDA=6.557
NC_035086.1	64113475	.	G	A	.	.	MAF_USDA=2.459
NC_035086.1	64113679	.	G	A	.	.	MAF_USDA=6.557
NC_035086.1	64113822	.	A	T	.	.	MAF_INRAE=41.139;MAF_USDA=40.0
NC_035086.1	64113837	.	T	G	.	.	MAF_USDA=18.75
NC_035086.1	64113870	.	A	G	.	.	MAF_USDA=12.941
NC_035086.1	64113898	.	A	G	.	.	MAF_INRAE=41.139;MAF_USDA=38.824
NC_035086.1	64113940	.	A	C	.	.	MAF_INRAE=5.0;MAF_USDA=2.941
NC_035086.1	64113992	.	G	A	.	.	MAF_INRAE=46.203;MAF_USDA=42.353
NC_035086.1	64114005	.	A	T	.	.	MAF_INRAE=13.333;MAF_USDA=3.279
NC_035086.1	64114022	.	A	T	.	.	MAF_INRAE=41.139;MAF_USDA=40.0
NC_035086.1	64114126	.	T	C	.	.	MAF_USDA=5.738
NC_035086.1	64114255	.	A	T	.	.	MAF_USDA=10.0
NC_035086.1	64114278	.	T	A	.	.	MAF_USDA=5.882
NC_035086.1	64114281	.	C	T	.	.	MAF_INRAE=40.506;MAF_USDA=44.118
NC_035086.1	64114389	.	G	T	.	.	MAF_INRAE=41.139;MAF_USDA=37.059
NC_035086.1	64114453	.	A	G	.	.	MAF_USDA=4.167
NC_035086.1	64114543	.	C	T	.	.	MAF_USDA=3.279
NC_035086.1	64114610	.	G	A	.	.	MAF_INRAE=5.833;MAF_USDA=2.941
NC_035086.1	64114633	.	G	A	.	.	MAF_INRAE=5.833;MAF_USDA=3.529
NC_035086.1	64114679	.	ACTGGCG	ACTGGCA	.	.	MAF_USDA=20.833
NC_035086.1	64114737	.	G	A	.	.	MAF_USDA=2.459
NC_035086.1	64114746	.	G	T	.	.	MAF_USDA=1.639
NC_035086.1	64114779	.	C	T	.	.	MAF_INRAE=41.139;MAF_USDA=40.0
NC_035086.1	64114797	.	T	A	.	.	MAF_INRAE=45.57;MAF_USDA=47.647
NC_035086.1	64114838	.	T	G	.	.	MAF_INRAE=44.937;MAF_USDA=48.235
NC_035086.1	64114857	.	G	T	.	.	MAF_INRAE=5.833;MAF_USDA=3.529
NC_035086.1	64114931	.	C	T	.	.	MAF_USDA=4.167
NC_035086.1	64114952	.	G	T	.	.	MAF_INRAE=10.526;MAF_USDA=5.294
NC_035086.1	64115121	.	T	C	.	.	MAF_USDA=4.098
NC_035086.1	64115155	.	A	G	.	.	MAF_USDA=10.0
NC_035086.1	64115261	.	C	A	.	.	MAF_USDA=1.639
NC_035086.1	64115271	.	A	G	.	.	MAF_USDA=3.279
NC_035086.1	64115291	.	A	G	.	.	MAF_USDA=11.176
NC_035086.1	64115300	.	A	T	.	.	MAF_USDA=4.167
NC_035086.1	64115450	.	T	C	.	.	MAF_INRAE=25.949;MAF_USDA=20.0
NC_035086.1	64115454	.	A	C	.	.	MAF_INRAE=45.57;MAF_USDA=47.059
NC_035086.1	64115476	.	A	G	.	.	MAF_INRAE=46.203;MAF_USDA=47.059
NC_035086.1	64115511	.	C	A	.	.	MAF_USDA=4.918
NC_035086.1	64115514	.	C	T	.	.	MAF_INRAE=41.139;MAF_USDA=38.235
NC_035086.1	64115741	.	G	A	.	.	MAF_USDA=1.639
NC_035086.1	64115758	.	G	T	.	.	MAF_USDA=4.098
NC_035086.1	64115777	.	G	A	.	.	MAF_USDA=9.412
NC_035086.1	64115813	.	G	C	.	.	MAF_INRAE=27.848;MAF_USDA=1.639
NC_035086.1	64115819	.	A	G	.	.	MAF_INRAE=27.848;MAF_USDA=4.118
NC_035086.1	64115861	.	C	T	.	.	MAF_INRAE=44.937;MAF_USDA=47.647
NC_035086.1	64116056	.	G	A	.	.	MAF_INRAE=4.167
NC_035086.1	64116180	.	G	C	.	.	MAF_INRAE=6.667;MAF_USDA=2.353
NC_035086.1	64116189	.	G	A	.	.	MAF_INRAE=44.937;MAF_USDA=45.882
NC_035086.1	64116207	.	T	C	.	.	MAF_INRAE=5.833;MAF_USDA=7.647
NC_035086.1	64116291	.	T	G	.	.	MAF_USDA=7.377
NC_035086.1	64116398	.	C	T	.	.	MAF_INRAE=5.833;MAF_USDA=2.941
NC_035086.1	64116478	.	T	C	.	.	MAF_INRAE=44.937;MAF_USDA=46.471
NC_035086.1	64116502	.	G	A	.	.	MAF_INRAE=47.368
NC_035086.1	64116507	.	A	C	.	.	MAF_USDA=3.279
NC_035086.1	64116529	.	G	A	.	.	MAF_USDA=1.639
NC_035086.1	64116608	.	G	T	.	.	MAF_INRAE=10.526;MAF_USDA=10.0
NC_035086.1	64116691	.	T	C	.	.	MAF_INRAE=28.481;MAF_USDA=18.235
NC_035086.1	64116693	.	T	C	.	.	MAF_USDA=7.377
NC_035086.1	64116698	.	A	C	.	.	MAF_INRAE=45.57;MAF_USDA=50.0
NC_035086.1	64116890	.	G	T	.	.	MAF_USDA=1.639
NC_035086.1	64117143	.	G	T	.	.	MAF_USDA=39.583
NC_035086.1	64117144	.	C	A	.	.	MAF_USDA=20.833
NC_035086.1	64117166	.	C	A	.	.	MAF_USDA=38.095
NC_035086.1	64117200	.	G	C	.	.	MAF_INRAE=6.667;MAF_USDA=1.667
NC_035086.1	64117202	.	C	T	.	.	MAF_INRAE=6.667;MAF_USDA=1.667
NC_035086.1	64117203	.	A	C	.	.	MAF_USDA=10.417
NC_035086.1	64117261	.	G	C	.	.	MAF_USDA=1.639
NC_035086.1	64117293	.	T	C	.	.	MAF_USDA=43.529
NC_035086.1	64117302	.	G	T	.	.	MAF_USDA=2.459
NC_035086.1	64117306	.	T	C	.	.	MAF_INRAE=28.481;MAF_USDA=30.588
NC_035086.1	64117316	.	C	A	.	.	MAF_USDA=10.417
NC_035086.1	64117381	.	T	G	.	.	MAF_INRAE=41.139;MAF_USDA=47.059
NC_035086.1	64117382	.	T	G	.	.	MAF_INRAE=42.5;MAF_USDA=47.059
NC_035086.1	64117439	.	C	T	.	.	MAF_USDA=1.639
NC_035086.1	64117479	.	C	T	.	.	MAF_USDA=3.279
NC_035086.1	64117585	.	T	C	.	.	MAF_INRAE=27.215;MAF_USDA=4.118
NC_035086.1	64118034	.	G	A	.	.	MAF_USDA=1.639
NC_035086.1	64118087	.	T	G	.	.	MAF_USDA=24.59
NC_035086.1	64118104	.	C	T	.	.	MAF_INRAE=5.833;MAF_USDA=20.588
NC_035086.1	64118143	.	A	G	.	.	MAF_USDA=4.918
NC_035086.1	64118148	.	C	T	.	.	MAF_INRAE=5.833;MAF_USDA=2.941
NC_035086.1	64118159	.	C	G	.	.	MAF_INRAE=45.57;MAF_USDA=39.412
NC_035086.1	64118160	.	T	G	.	.	MAF_INRAE=48.333;MAF_USDA=39.412
NC_035086.1	64118163	.	T	G	.	.	MAF_USDA=9.412
NC_035086.1	64118208	.	A	T	.	.	MAF_INRAE=5.833;MAF_USDA=20.588
NC_035086.1	64118213	.	G	T	.	.	MAF_USDA=6.557
NC_035086.1	64118249	.	G	A	.	.	MAF_USDA=5.294
NC_035086.1	64118294	.	C	T	.	.	MAF_USDA=24.59
NC_035086.1	64118295	.	T	G	.	.	MAF_USDA=24.59
NC_035086.1	64118296	.	A	T	.	.	MAF_USDA=24.59
NC_035086.1	64118323	.	A	C	.	.	MAF_INRAE=5.833;MAF_USDA=2.941
NC_035086.1	64118370	.	C	A	.	.	MAF_USDA=24.59
NC_035086.1	64118411	.	G	A	.	.	MAF_INRAE=44.304;MAF_USDA=20.0
NC_035086.1	64118432	.	A	G	.	.	MAF_INRAE=41.139;MAF_USDA=44.118
NC_035086.1	64118436	.	C	T	.	.	MAF_USDA=5.738
NC_035086.1	64118437	.	C	T	.	.	MAF_USDA=5.738
NC_035086.1	64118442	.	C	T	.	.	MAF_USDA=12.941
NC_035086.1	64118451	.	G	A	.	.	MAF_USDA=7.377
NC_035086.1	64118455	.	G	A	.	.	MAF_INRAE=25.316;MAF_USDA=23.529
NC_035086.1	64118535	.	T	A	.	.	MAF_INRAE=5.0;MAF_USDA=2.941
NC_035086.1	64118569	.	A	C	.	.	MAF_USDA=5.738
NC_035086.1	64118657	.	T	C	.	.	MAF_USDA=2.353
NC_035086.1	64118680	.	C	T	.	.	MAF_USDA=4.098
NC_035086.1	64118787	.	G	T	.	.	MAF_USDA=1.667
NC_035086.1	64118826	.	A	G	.	.	MAF_USDA=10.119
NC_035086.1	64119611	.	T	A	.	.	MAF_USDA=26.19
NC_035086.1	64119648	.	G	A	.	.	MAF_USDA=27.083
NC_035086.1	64119752	.	G	A	.	.	MAF_USDA=5.738
NC_035086.1	64119832	.	C	T	.	.	MAF_INRAE=4.167;MAF_USDA=2.941
NC_035086.1	64119981	.	C	A	.	.	MAF_USDA=24.59
NC_035086.1	64120050	.	G	A	.	.	MAF_INRAE=25.949;MAF_USDA=24.118
NC_035086.1	64120060	.	C	A	.	.	MAF_USDA=1.639
NC_035086.1	64120115	.	C	T	.	.	MAF_USDA=9.412
NC_035086.1	64120129	.	C	T	.	.	MAF_USDA=4.918
NC_035086.1	64120137	.	C	T	.	.	MAF_INRAE=27.215;MAF_USDA=4.118
NC_035086.1	64120144	.	G	A	.	.	MAF_USDA=2.459
NC_035086.1	64120153	.	A	T	.	.	MAF_USDA=1.639
NC_035086.1	64120159	.	G	A	.	.	MAF_USDA=4.918
NC_035086.1	64120290	.	G	A	.	.	MAF_INRAE=4.167
NC_035086.1	64120333	.	G	T	.	.	MAF_USDA=4.098
NC_035086.1	64120521	.	A	G	.	.	MAF_INRAE=10.526
NC_035086.1	64120662	.	A	G	.	.	MAF_INRAE=5.263
NC_035086.1	64120700	.	C	T	.	.	MAF_USDA=23.77
NC_035086.1	64120732	.	C	T	.	.	MAF_INRAE=5.833;MAF_USDA=2.941
NC_035086.1	64120753	.	C	T	.	.	MAF_USDA=8.197
NC_035086.1	64120779	.	C	T	.	.	MAF_INRAE=5.833;MAF_USDA=2.941
NC_035086.1	64120913	.	G	T	.	.	MAF_INRAE=25.949;MAF_USDA=22.941
NC_035086.1	64121101	.	A	G	.	.	MAF_INRAE=10.526;MAF_USDA=16.667
NC_035086.1	64121188	.	C	G	.	.	MAF_USDA=11.176
NC_035086.1	64121305	.	T	G	.	.	MAF_USDA=3.333
NC_035086.1	64121306	.	A	G	.	.	MAF_USDA=4.167
NC_035086.1	64121338	.	G	T	.	.	MAF_USDA=2.41
NC_035086.1	64121827	.	C	T	.	.	MAF_USDA=14.583
NC_035086.1	64121828	.	C	T	.	.	MAF_USDA=16.667
NC_035086.1	64121855	.	A	T	.	.	MAF_INRAE=15.789;MAF_USDA=4.167
NC_035086.1	64121910	.	C	T	.	.	MAF_USDA=1.786
NC_035086.1	64121988	.	G	T	.	.	MAF_USDA=4.918
NC_035086.1	64122142	.	A	T	.	.	MAF_INRAE=43.038;MAF_USDA=40.0
NC_035086.1	64122193	.	A	G	.	.	MAF_USDA=23.77
NC_035086.1	64122194	.	A	G	.	.	MAF_INRAE=30.38;MAF_USDA=17.059
NC_035086.1	64122243	.	C	T	.	.	MAF_USDA=24.59
NC_035086.1	64122250	.	G	A	.	.	MAF_INRAE=26.582;MAF_USDA=25.882
NC_035086.1	64122304	.	GGTGAATTTTT	GGTGAATTTTC	.	.	MAF_USDA=16.667
NC_035086.1	64122314	.	T	C	.	.	MAF_USDA=6.557
NC_035086.1	64122368	.	G	A	.	.	MAF_INRAE=27.215;MAF_USDA=1.639
NC_035086.1	64122407	.	G	C	.	.	MAF_INRAE=13.333;MAF_USDA=9.016
NC_035086.1	64122416	.	G	T	.	.	MAF_INRAE=47.368
NC_035086.1	64122422	.	G	A	.	.	MAF_INRAE=5.833;MAF_USDA=2.941
NC_035086.1	64122511	.	A	G	.	.	MAF_INRAE=5.0;MAF_USDA=2.941
NC_035086.1	64122557	.	A	G	.	.	MAF_INRAE=5.833;MAF_USDA=3.279
NC_035086.1	64122654	.	A	T	.	.	MAF_INRAE=5.0;MAF_USDA=3.279
NC_035086.1	64122687	.	A	C	.	.	MAF_INRAE=13.333;MAF_USDA=3.279
NC_035086.1	64122692	.	G	A	.	.	MAF_USDA=9.016
NC_035086.1	64122714	.	C	T	.	.	MAF_USDA=5.738
NC_035086.1	64122748	.	G	A	.	.	MAF_INRAE=5.833;MAF_USDA=3.279
NC_035086.1	64122778	.	G	A	.	.	MAF_USDA=4.098
NC_035086.1	64122795	.	T	C	.	.	MAF_INRAE=6.667;MAF_USDA=3.279
NC_035086.1	64122804	.	G	A	.	.	MAF_USDA=1.639
NC_035086.1	64122831	.	G	A	.	.	MAF_INRAE=5.833;MAF_USDA=12.353
NC_035086.1	64122925	.	T	A	.	.	MAF_USDA=4.918
NC_035086.1	64122930	.	A	G	.	.	MAF_USDA=17.213
NC_035086.1	64122980	.	A	G	.	.	MAF_USDA=2.941
NC_035086.1	64123012	.	G	T	.	.	MAF_USDA=1.639
NC_035086.1	64123070	.	G	A	.	.	MAF_USDA=6.557
NC_035086.1	64123174	.	T	G	.	.	MAF_INRAE=33.333;MAF_USDA=21.765
NC_035086.1	64123218	.	A	C	.	.	MAF_INRAE=15.789;MAF_USDA=2.459
NC_035086.1	64123255	.	G	T	.	.	MAF_INRAE=3.333
NC_035086.1	64123260	.	A	T	.	.	MAF_USDA=4.167
NC_035086.1	64123333	.	C	T	.	.	MAF_INRAE=28.481;MAF_USDA=22.353
NC_035086.1	64123340	.	C	A	.	.	MAF_INRAE=8.861;MAF_USDA=6.25
NC_035086.1	64123411	.	T	A	.	.	MAF_USDA=4.918
NC_035086.1	64123424	.	G	A	.	.	MAF_USDA=1.639
NC_035086.1	64123478	.	T	A	.	.	MAF_INRAE=41.139;MAF_USDA=40.588
NC_035086.1	64123490	.	G	T	.	.	MAF_USDA=2.459
NC_035086.1	64123550	.	C	T	.	.	MAF_INRAE=35.443;MAF_USDA=20.833
NC_035086.1	64123633	.	T	C	.	.	MAF_USDA=5.738
NC_035086.1	64123646	.	T	C	.	.	MAF_USDA=12.295
NC_035086.1	64123647	.	G	T	.	.	MAF_USDA=4.918
NC_035086.1	64123687	.	A	T	.	.	MAF_INRAE=8.228;MAF_USDA=2.941
NC_035086.1	64123698	.	G	A	.	.	MAF_INRAE=22.785;MAF_USDA=30.0
NC_035086.1	64123704	.	C	G	.	.	MAF_INRAE=22.785;MAF_USDA=47.917
NC_035086.1	64123724	.	G	T	.	.	MAF_USDA=12.353
NC_035086.1	64123731	.	C	T	.	.	MAF_INRAE=22.785;MAF_USDA=24.706
NC_035086.1	64123733	.	G	A	.	.	MAF_USDA=6.557
NC_035086.1	64123739	.	A	G	.	.	MAF_INRAE=31.013;MAF_USDA=39.583
NC_035086.1	64123767	.	C	A	.	.	MAF_INRAE=31.013;MAF_USDA=47.647
NC_035086.1	64123770	.	G	A	.	.	MAF_USDA=6.557
NC_035086.1	64123774	.	C	T	.	.	MAF_INRAE=31.013;MAF_USDA=48.235
NC_035086.1	64123797	.	C	T	.	.	MAF_USDA=9.016
NC_035086.1	64123817	.	T	C	.	.	MAF_INRAE=22.785;MAF_USDA=35.294
NC_035086.1	64123834	.	C	G	.	.	MAF_USDA=9.412
NC_035086.1	64123852	.	A	T	.	.	MAF_USDA=1.639
NC_035086.1	64123933	.	T	C	.	.	MAF_USDA=5.738
NC_035086.1	64124009	.	C	A	.	.	MAF_USDA=1.667
NC_035086.1	64124047	.	T	G	.	.	MAF_INRAE=22.785;MAF_USDA=48.824
NC_035086.1	64124061	.	C	T	.	.	MAF_USDA=4.918
NC_035086.1	64124113	.	A	G	.	.	MAF_USDA=5.738
NC_035086.1	64124148	.	A	T	.	.	MAF_INRAE=5.833;MAF_USDA=1.765
NC_035086.1	64124153	.	T	C	.	.	MAF_USDA=5.833
NC_035086.1	64124273	.	G	A	.	.	MAF_INRAE=27.848;MAF_USDA=5.294
NC_035086.1	64124330	.	C	T	.	.	MAF_INRAE=5.263
NC_035086.1	64124361	.	G	A	.	.	MAF_USDA=4.167
NC_035086.1	64124364	.	T	C	.	.	MAF_USDA=4.098
NC_035086.1	64124370	.	G	A	.	.	MAF_INRAE=15.789;MAF_USDA=4.167
NC_035086.1	64124457	.	T	C	.	.	MAF_INRAE=31.013;MAF_USDA=38.824
NC_035086.1	64124486	.	G	T	.	.	MAF_INRAE=9.494;MAF_USDA=5.294
NC_035086.1	64124489	.	G	T	.	.	MAF_INRAE=13.333;MAF_USDA=3.279
NC_035086.1	64124492	.	C	T	.	.	MAF_USDA=6.557
NC_035086.1	64124658	.	T	C	.	.	MAF_USDA=6.557
NC_035086.1	64124708	.	A	G	.	.	MAF_USDA=1.639
NC_035086.1	64124818	.	T	A	.	.	MAF_INRAE=5.833;MAF_USDA=9.412
NC_035086.1	64124830	.	T	A	.	.	MAF_USDA=4.918
NC_035086.1	64124869	.	A	C	.	.	MAF_INRAE=22.152;MAF_USDA=24.706
NC_035086.1	64124877	.	A	C	.	.	MAF_INRAE=26.316;MAF_USDA=4.706
NC_035086.1	64124879	.	A	G	.	.	MAF_USDA=5.738
NC_035086.1	64124967	.	C	T	.	.	MAF_USDA=5.738
NC_035086.1	64124975	.	T	A	.	.	MAF_USDA=6.557
NC_035086.1	64124992	.	T	C	.	.	MAF_INRAE=22.785;MAF_USDA=22.619
NC_035086.1	64125004	.	C	A	.	.	MAF_USDA=3.333
NC_035086.1	64125019	.	A	C	.	.	MAF_USDA=4.167
NC_035086.1	64125029	.	T	C	.	.	MAF_USDA=18.75
NC_035086.1	64125070	.	C	T	.	.	MAF_USDA=1.765
NC_035086.1	64125174	.	A	T	.	.	MAF_USDA=1.639
NC_035086.1	64125237	.	C	A	.	.	MAF_USDA=5.0
NC_035086.1	64125244	.	T	C	.	.	MAF_INRAE=4.167
NC_035086.1	64125329	.	A	T	.	.	MAF_INRAE=3.333;MAF_USDA=10.588
NC_035086.1	64125427	.	A	T	.	.	MAF_INRAE=5.0;MAF_USDA=4.706
NC_035086.1	64125449	.	T	G	.	.	MAF_USDA=4.098
NC_035086.1	64125454	.	C	T	.	.	MAF_INRAE=5.833;MAF_USDA=2.083
NC_035086.1	64125455	.	A	T	.	.	MAF_INRAE=27.215;MAF_USDA=30.588
NC_035086.1	64125483	.	C	A	.	.	MAF_USDA=11.176
NC_035086.1	64125490	.	A	G	.	.	MAF_INRAE=5.833;MAF_USDA=4.706
NC_035086.1	64125497	.	C	A	.	.	MAF_USDA=6.557
NC_035086.1	64125529	.	T	G	.	.	MAF_INRAE=4.167
NC_035086.1	64125606	.	T	G	.	.	MAF_USDA=5.738
NC_035086.1	64125625	.	C	T	.	.	MAF_USDA=5.738
NC_035086.1	64125710	.	G	T	.	.	MAF_USDA=5.738
NC_035086.1	64125864	.	C	G	.	.	MAF_USDA=5.738
NC_035086.1	64125865	.	C	T	.	.	MAF_USDA=5.738
NC_035086.1	64125945	.	G	A	.	.	MAF_INRAE=5.263;MAF_USDA=14.118
NC_035086.1	64125991	.	T	C	.	.	MAF_USDA=5.738
NC_035086.1	64126082	.	G	A	.	.	MAF_USDA=5.0
NC_035086.1	64126343	.	T	G	.	.	MAF_USDA=1.695
NC_035086.1	64126353	.	G	C	.	.	MAF_INRAE=16.667;MAF_USDA=20.833
NC_035086.1	64126407	.	T	A	.	.	MAF_USDA=2.083
NC_035086.1	64126467	.	C	T	.	.	MAF_USDA=1.639
NC_035086.1	64126469	.	G	A	.	.	MAF_USDA=1.639
NC_035086.1	64126489	.	G	A	.	.	MAF_USDA=1.639
NC_035086.1	64126492	.	C	A	.	.	MAF_INRAE=26.582;MAF_USDA=6.25
NC_035086.1	64126569	.	C	T	.	.	MAF_USDA=2.459
NC_035086.1	64126584	.	T	C	.	.	MAF_INRAE=18.421;MAF_USDA=15.882
NC_035086.1	64126588	.	C	T	.	.	MAF_USDA=14.118
NC_035086.1	64126729	.	A	T	.	.	MAF_USDA=1.639
NC_035086.1	64126884	.	T	A	.	.	MAF_INRAE=39.873;MAF_USDA=12.941
NC_035086.1	64126910	.	T	A	.	.	MAF_INRAE=36.842;MAF_USDA=11.765
NC_035086.1	64126931	.	G	T	.	.	MAF_INRAE=26.316;MAF_USDA=4.706
NC_035086.1	64126952	.	T	C	.	.	MAF_INRAE=5.263;MAF_USDA=2.941
NC_035086.1	64127006	.	G	T	.	.	MAF_USDA=1.639
NC_035086.1	64127020	.	C	T	.	.	MAF_INRAE=15.789;MAF_USDA=4.118
NC_035086.1	64127044	.	T	A	.	.	MAF_INRAE=40.506;MAF_USDA=22.941
NC_035086.1	64127334	.	C	T	.	.	MAF_USDA=9.639
NC_035086.1	64127449	.	T	G	.	.	MAF_USDA=1.765
NC_035086.1	64127553	.	T	C	.	.	MAF_USDA=3.279
NC_035086.1	64127569	.	C	T	.	.	MAF_USDA=2.459
NC_035086.1	64127649	.	G	T	.	.	MAF_USDA=2.941
NC_035086.1	64127650	.	G	T	.	.	MAF_USDA=3.529
NC_035086.1	64127663	.	C	T	.	.	MAF_INRAE=38.608;MAF_USDA=11.765
NC_035086.1	64127668	.	C	T	.	.	MAF_USDA=1.639
NC_035086.1	64127914	.	T	G	.	.	MAF_INRAE=15.789;MAF_USDA=4.167
NC_035086.1	64128059	.	T	G	.	.	MAF_INRAE=5.263;MAF_USDA=7.059
NC_035086.1	64128075	.	C	T	.	.	MAF_INRAE=39.241;MAF_USDA=11.176
NC_035086.1	64128087	.	C	A	.	.	MAF_INRAE=45.57;MAF_USDA=30.588
NC_035086.1	64128176	.	C	A	.	.	MAF_USDA=5.738
NC_035086.1	64128200	.	G	A	.	.	MAF_USDA=1.639
NC_035086.1	64128388	.	C	T	.	.	MAF_INRAE=4.167
NC_035086.1	64128533	.	G	A	.	.	MAF_USDA=4.918
NC_035086.1	64128535	.	G	T	.	.	MAF_USDA=1.639
NC_035086.1	64128642	.	G	C	.	.	MAF_USDA=1.639
NC_035086.1	64128652	.	G	T	.	.	MAF_USDA=1.639
NC_035086.1	64128655	.	T	A	.	.	MAF_INRAE=42.105;MAF_USDA=31.176
NC_035086.1	64128666	.	G	T	.	.	MAF_USDA=2.459
NC_035086.1	64128711	.	G	T	.	.	MAF_USDA=8.197
NC_035086.1	64128718	.	A	C	.	.	MAF_USDA=4.098
NC_035086.1	64128726	.	G	T	.	.	MAF_USDA=3.279
NC_035086.1	64128727	.	A	G	.	.	MAF_USDA=4.098
NC_035086.1	64128736	.	G	T	.	.	MAF_INRAE=14.167;MAF_USDA=5.738
NC_035086.1	64128761	.	C	T	.	.	MAF_USDA=11.475
NC_035086.1	64128787	.	A	G	.	.	MAF_USDA=8.197
NC_035086.1	64128801	.	T	G	.	.	MAF_USDA=4.918
NC_035086.1	64128803	.	A	C	.	.	MAF_USDA=7.377
NC_035086.1	64128876	.	G	T	.	.	MAF_USDA=6.557
NC_035086.1	64128889	.	C	T	.	.	MAF_USDA=9.639
NC_035086.1	64128898	.	A	G,*	.	.	MAF_INRAE=42.105;MAF_USDA=45.783
NC_035086.1	64128934	.	T	C	.	.	MAF_USDA=1.695
NC_035086.1	64128937	.	G	A	.	.	MAF_USDA=1.695
NC_035086.1	64128945	.	A	G	.	.	MAF_USDA=1.695
NC_035086.1	64128949	.	T	C	.	.	MAF_USDA=3.39
NC_035086.1	64128975	.	G	A	.	.	MAF_USDA=2.586
NC_035086.1	64129071	.	T	C	.	.	MAF_USDA=6.897
NC_035086.1	64129072	.	A	G	.	.	MAF_USDA=5.172
NC_035086.1	64129073	.	A	G	.	.	MAF_USDA=4.31
NC_035086.1	64129080	.	G	A	.	.	MAF_USDA=3.448
NC_035086.1	64129081	.	G	T	.	.	MAF_USDA=2.586
NC_035086.1	64129083	.	A	C	.	.	MAF_USDA=1.724
NC_035086.1	64129086	.	T	C	.	.	MAF_USDA=2.542
NC_035086.1	64129087	.	A	G	.	.	MAF_USDA=11.017
NC_035086.1	64129088	.	A	G	.	.	MAF_USDA=11.017
NC_035086.1	64129096	.	G	T	.	.	MAF_USDA=8.475
NC_035086.1	64129101	.	T	C	.	.	MAF_USDA=34.746
NC_035086.1	64129126	.	T	G	.	.	MAF_USDA=4.098
NC_035086.1	64129146	.	T	G	.	.	MAF_USDA=1.639
NC_035086.1	64129209	.	T	G	.	.	MAF_USDA=4.918
NC_035086.1	64129220	.	T	G	.	.	MAF_USDA=2.353
NC_035086.1	64129227	.	A	T	.	.	MAF_INRAE=29.114;MAF_USDA=25.882
NC_035086.1	64129231	.	C	T	.	.	MAF_USDA=6.471
NC_035086.1	64130392	.	T	C	.	.	MAF_USDA=6.667
NC_035086.1	64130393	.	C	A	.	.	MAF_INRAE=31.579;MAF_USDA=20.238
NC_035086.1	64130409	.	C	T	.	.	MAF_USDA=5.738
NC_035086.1	64130417	.	T	C	.	.	MAF_USDA=4.098
NC_035086.1	64130508	.	A	G	.	.	MAF_USDA=2.459
NC_035086.1	64130511	.	T	C	.	.	MAF_USDA=5.738
NC_035086.1	64130525	.	T	C	.	.	MAF_USDA=8.235
NC_035086.1	64130600	.	G	C	.	.	MAF_USDA=6.557
NC_035086.1	64130683	.	C	A	.	.	MAF_USDA=4.167
NC_035086.1	64130696	.	A	G	.	.	MAF_USDA=1.667
NC_035086.1	64130755	.	C	T	.	.	MAF_INRAE=17.5;MAF_USDA=3.333
NC_035086.1	64130756	.	A	G	.	.	MAF_INRAE=36.842;MAF_USDA=29.167
NC_035086.1	64130779	.	C	A	.	.	MAF_USDA=7.377
NC_035086.1	64130788	.	G	A	.	.	MAF_USDA=6.557
NC_035086.1	64130846	.	C	A	.	.	MAF_USDA=1.639
NC_035086.1	64130884	.	A	G	.	.	MAF_USDA=6.557
NC_035086.1	64130916	.	G	A	.	.	MAF_USDA=8.235
NC_035086.1	64130970	.	T	A	.	.	MAF_USDA=2.083
NC_035086.1	64131000	.	T	C	.	.	MAF_INRAE=26.316;MAF_USDA=20.0
NC_035086.1	64131054	.	T	G	.	.	MAF_USDA=2.459
NC_035086.1	64131081	.	A	G	.	.	MAF_INRAE=16.667;MAF_USDA=3.279
NC_035086.1	64131123	.	G	C	.	.	MAF_INRAE=36.842;MAF_USDA=26.471
NC_035086.1	64131132	.	A	T	.	.	MAF_USDA=1.639
NC_035086.1	64131249	.	T	G	.	.	MAF_USDA=1.176
NC_035086.1	64131268	.	A	T	.	.	MAF_USDA=2.083
NC_035086.1	64131397	.	C	G	.	.	MAF_INRAE=36.842;MAF_USDA=22.353
NC_035086.1	64131402	.	A	T	.	.	MAF_INRAE=5.263;MAF_USDA=13.529
NC_035086.1	64131505	.	G	T	.	.	MAF_INRAE=5.263;MAF_USDA=14.754
NC_035086.1	64131534	.	G	T	.	.	MAF_INRAE=15.833
NC_035086.1	64131535	.	T	C	.	.	MAF_INRAE=15.833
NC_035086.1	64131551	.	C	A	.	.	MAF_INRAE=4.167
NC_035086.1	64131596	.	T	C	.	.	MAF_USDA=2.941
NC_035086.1	64131741	.	T	C	.	.	MAF_INRAE=15.789;MAF_USDA=3.529
NC_035086.1	64131767	.	T	C	.	.	MAF_USDA=4.918
NC_035086.1	64131816	.	T	A	.	.	MAF_USDA=4.918
NC_035086.1	64131831	.	T	C	.	.	MAF_INRAE=15.789;MAF_USDA=12.941
NC_035086.1	64131833	.	A	G	.	.	MAF_USDA=29.412
NC_035086.1	64131863	.	G	A	.	.	MAF_INRAE=5.263;MAF_USDA=12.941
NC_035086.1	64131867	.	T	A	.	.	MAF_USDA=5.738
NC_035086.1	64131885	.	C	T	.	.	MAF_INRAE=26.316;MAF_USDA=4.706
NC_035086.1	64131889	.	C	T	.	.	MAF_USDA=4.918
NC_035086.1	64132001	.	A	G	.	.	MAF_USDA=9.412
NC_035086.1	64132018	.	A	C	.	.	MAF_INRAE=27.215;MAF_USDA=4.167
NC_035086.1	64132107	.	G	T	.	.	MAF_USDA=2.381
NC_035086.1	64132108	.	A	C	.	.	MAF_USDA=2.381
NC_035086.1	64132129	.	G	A	.	.	MAF_USDA=2.5
NC_035086.1	64132157	.	A	C	.	.	MAF_USDA=4.918
NC_035086.1	64132182	.	T	A	.	.	MAF_USDA=4.918
NC_035086.1	64132183	.	A	T	.	.	MAF_USDA=1.639
NC_035086.1	64132189	.	A	T	.	.	MAF_USDA=1.639
NC_035086.1	64132190	.	C	G	.	.	MAF_USDA=7.377
NC_035086.1	64132212	.	G	C	.	.	MAF_USDA=7.377
NC_035086.1	64132213	.	T	G	.	.	MAF_USDA=6.471
NC_035086.1	64132232	.	C	T	.	.	MAF_USDA=7.377
NC_035086.1	64132239	.	C	T	.	.	MAF_USDA=1.639
NC_035086.1	64132245	.	CGGGTCCAG	CGGGTCCAC	.	.	MAF_USDA=8.333
NC_035086.1	64132250	.	C	T	.	.	MAF_USDA=5.738
NC_035086.1	64132253	.	G	C	.	.	MAF_USDA=15.574
NC_035086.1	64132262	.	A	T	.	.	MAF_USDA=1.639
NC_035086.1	64132287	.	A	C	.	.	MAF_USDA=1.639
NC_035086.1	64132302	.	G	A	.	.	MAF_INRAE=5.833;MAF_USDA=1.639
NC_035086.1	64132304	.	A	G	.	.	MAF_INRAE=5.833;MAF_USDA=1.639
NC_035086.1	64132351	.	G	A	.	.	MAF_USDA=6.557
NC_035086.1	64132352	.	G	A	.	.	MAF_USDA=5.738
NC_035086.1	64132389	.	T	C	.	.	MAF_INRAE=27.215;MAF_USDA=10.0
NC_035086.1	64132430	.	C	T	.	.	MAF_INRAE=10.526
NC_035086.1	64132439	.	G	A	.	.	MAF_USDA=5.738
NC_035086.1	64132481	.	T	A	.	.	MAF_USDA=1.639
NC_035086.1	64132526	.	C	A	.	.	MAF_USDA=4.118
NC_035086.1	64132532	.	G	T	.	.	MAF_INRAE=15.789;MAF_USDA=8.235
NC_035086.1	64132554	.	C	A	.	.	MAF_INRAE=40.833
NC_035086.1	64132556	.	A	T	.	.	MAF_INRAE=17.5
NC_035086.1	64132575	.	A	T	.	.	MAF_INRAE=10.526
NC_035086.1	64132621	.	C	A	.	.	MAF_INRAE=17.5;MAF_USDA=4.098
NC_035086.1	64132643	.	A	C	.	.	MAF_INRAE=25.316;MAF_USDA=48.235
NC_035086.1	64132651	.	A	G	.	.	MAF_INRAE=15.789;MAF_USDA=8.824
NC_035086.1	64132687	.	C	T	.	.	MAF_USDA=1.639
NC_035086.1	64132768	.	G	A	.	.	MAF_USDA=1.639
NC_035086.1	64132774	.	G	T	.	.	MAF_USDA=2.459
NC_035086.1	64132811	.	A	C	.	.	MAF_INRAE=47.368;MAF_USDA=30.0
NC_035086.1	64132894	.	T	C	.	.	MAF_INRAE=10.526;MAF_USDA=5.952
NC_035086.1	64132912	.	A	C	.	.	MAF_USDA=2.381
NC_035086.1	64133016	.	T	C	.	.	MAF_INRAE=30.38;MAF_USDA=40.588
NC_035086.1	64133152	.	G	A	.	.	MAF_INRAE=39.873;MAF_USDA=11.176
NC_035086.1	64133187	.	G	A	.	.	MAF_USDA=2.459
NC_035086.1	64133188	.	C	T	.	.	MAF_INRAE=26.316;MAF_USDA=14.706
NC_035086.1	64133253	.	T	G	.	.	MAF_INRAE=36.842;MAF_USDA=27.083
NC_035086.1	64133272	.	G	T	.	.	MAF_USDA=20.833
NC_035086.1	64133320	.	A	G	.	.	MAF_USDA=20.833
NC_035086.1	64133438	.	C	T	.	.	MAF_USDA=1.176
NC_035086.1	64133442	.	G	C	.	.	MAF_INRAE=36.842;MAF_USDA=20.833
NC_035086.1	64133457	.	C	G	.	.	MAF_INRAE=5.833
NC_035086.1	64133615	.	C	T	.	.	MAF_USDA=4.167
NC_035086.1	64133729	.	C	T	.	.	MAF_INRAE=1.667
NC_035086.1	64133759	.	G	A	.	.	MAF_USDA=4.167
NC_035086.1	64133830	.	C	T	.	.	MAF_USDA=12.5
NC_035086.1	64133887	.	G	T	.	.	MAF_USDA=2.5
NC_035086.1	64133889	.	T	G	.	.	MAF_USDA=8.333
NC_035086.1	64133939	.	C	G	.	.	MAF_USDA=2.459
NC_035086.1	64133954	.	A	C	.	.	MAF_INRAE=14.167
NC_035086.1	64133962	.	G	A	.	.	MAF_INRAE=14.167
NC_035086.1	64133996	.	C	T	.	.	MAF_INRAE=1.667
NC_035086.1	64134000	.	A	G	.	.	MAF_INRAE=11.667
NC_035086.1	64134063	.	G	A	.	.	MAF_INRAE=5.833
NC_035086.1	64134126	.	T	G	.	.	MAF_USDA=6.557
NC_035086.1	64134128	.	A	C	.	.	MAF_INRAE=32.5;MAF_USDA=22.353
NC_035086.1	64134167	.	T	G	.	.	MAF_USDA=1.639
NC_035086.1	64134188	.	A	T	.	.	MAF_INRAE=34.177;MAF_USDA=24.118
NC_035086.1	64134216	.	G	T	.	.	MAF_USDA=1.667
NC_035086.1	64134448	.	A	G	.	.	MAF_USDA=3.279
NC_035086.1	64134484	.	C	T	.	.	MAF_INRAE=34.177;MAF_USDA=25.294
NC_035086.1	64134517	.	T	A	.	.	MAF_INRAE=34.177;MAF_USDA=24.706
NC_035086.1	64134542	.	C	G	.	.	MAF_INRAE=34.177;MAF_USDA=24.706
NC_035086.1	64134560	.	C	T	.	.	MAF_INRAE=34.177;MAF_USDA=24.706
NC_035086.1	64134584	.	T	G	.	.	MAF_USDA=1.639
NC_035086.1	64134596	.	G	T	.	.	MAF_INRAE=34.177;MAF_USDA=24.706
NC_035086.1	64134626	.	G	A	.	.	MAF_INRAE=15.789;MAF_USDA=4.118
NC_035086.1	64134673	.	C	A	.	.	MAF_INRAE=34.177;MAF_USDA=26.471
NC_035086.1	64134795	.	T	A	.	.	MAF_USDA=1.639
NC_035086.1	64134850	.	C	A	.	.	MAF_USDA=6.557
NC_035086.1	64134854	.	C	T	.	.	MAF_INRAE=36.842;MAF_USDA=27.083
NC_035086.1	64134856	.	G	T	.	.	MAF_USDA=27.083
NC_035086.1	64134897	.	G	A	.	.	MAF_INRAE=42.5
NC_035086.1	64135209	.	T	G	.	.	MAF_INRAE=34.177;MAF_USDA=22.941
NC_035086.1	64135226	.	A	G	.	.	MAF_INRAE=33.544;MAF_USDA=25.294
NC_035086.1	64135227	.	C	T	.	.	MAF_USDA=1.639
NC_035086.1	64135233	.	G	T	.	.	MAF_INRAE=27.215;MAF_USDA=4.706
NC_035086.1	64135277	.	T	G	.	.	MAF_INRAE=26.316;MAF_USDA=20.0
NC_035086.1	64135343	.	C	A	.	.	MAF_INRAE=10.526;MAF_USDA=7.059
NC_035086.1	64135458	.	C	A	.	.	MAF_USDA=1.176
NC_035086.1	64135501	.	T	G	.	.	MAF_USDA=4.098
NC_035086.1	64135565	.	G	A	.	.	MAF_INRAE=26.316;MAF_USDA=19.412
NC_035086.1	64135583	.	G	T	.	.	MAF_USDA=4.167
NC_035086.1	64135638	.	C	A	.	.	MAF_INRAE=5.833;MAF_USDA=1.639
NC_035086.1	64135665	.	G	C	.	.	MAF_INRAE=26.316;MAF_USDA=20.0
NC_035086.1	64135677	.	C	T	.	.	MAF_USDA=6.557
NC_035086.1	64135805	.	A	T	.	.	MAF_USDA=8.235
NC_035086.1	64135833	.	A	C	.	.	MAF_INRAE=27.215;MAF_USDA=5.294
NC_035086.1	64135889	.	T	A	.	.	MAF_INRAE=26.316;MAF_USDA=20.588
NC_035086.1	64135970	.	C	G	.	.	MAF_INRAE=26.316;MAF_USDA=23.529
NC_035086.1	64136003	.	C	T	.	.	MAF_USDA=1.639
NC_035086.1	64136118	.	A	G	.	.	MAF_USDA=1.639
NC_035086.1	64136139	.	C	A	.	.	MAF_INRAE=26.316;MAF_USDA=12.353
NC_035086.1	64136274	.	T	A	.	.	MAF_USDA=4.167
NC_035086.1	64136278	.	T	G	.	.	MAF_USDA=1.639
NC_035086.1	64136282	.	A	T	.	.	MAF_USDA=4.918
NC_035086.1	64136293	.	T	G	.	.	MAF_INRAE=18.354;MAF_USDA=16.393
NC_035086.1	64136390	.	C	T	.	.	MAF_INRAE=32.278;MAF_USDA=25.0
NC_035086.1	64136495	.	T	C	.	.	MAF_USDA=6.557
NC_035086.1	64136499	.	C	G	.	.	MAF_USDA=3.279
NC_035086.1	64136525	.	T	G	.	.	MAF_INRAE=26.582;MAF_USDA=4.706
NC_035086.1	64136564	.	T	G	.	.	MAF_INRAE=32.278;MAF_USDA=11.765
NC_035086.1	64136565	.	A	C	.	.	MAF_USDA=2.083
NC_035086.1	64136567	.	A	C	.	.	MAF_USDA=3.279
NC_035086.1	64136569	.	T	G	.	.	MAF_USDA=18.75
NC_035086.1	64136605	.	C	T	.	.	MAF_USDA=6.25
NC_035086.1	64136614	.	G	A	.	.	MAF_USDA=7.059
NC_035086.1	64136643	.	T	C	.	.	MAF_USDA=7.647
NC_035086.1	64136646	.	T	C	.	.	MAF_USDA=7.059
NC_035086.1	64136670	.	T	C	.	.	MAF_INRAE=20.0
NC_035086.1	64136680	.	C	T	.	.	MAF_INRAE=32.5
NC_035086.1	64136720	.	T	A	.	.	MAF_USDA=6.557
NC_035086.1	64136721	.	C	T	.	.	MAF_USDA=1.639
NC_035086.1	64136952	.	G	A	.	.	MAF_INRAE=41.139;MAF_USDA=49.412
NC_035086.1	64137035	.	T	A	.	.	MAF_INRAE=10.526;MAF_USDA=5.882
NC_035086.1	64137070	.	G	A	.	.	MAF_USDA=1.639
NC_035086.1	64137074	.	G	A	.	.	MAF_INRAE=15.789
NC_035086.1	64137088	.	T	C	.	.	MAF_USDA=8.197
NC_035086.1	64137094	.	G	A	.	.	MAF_INRAE=4.167
NC_035086.1	64137096	.	C	T	.	.	MAF_INRAE=39.873;MAF_USDA=21.765
NC_035086.1	64137107	.	T	A	.	.	MAF_INRAE=1.667;MAF_USDA=4.118
NC_035086.1	64137116	.	A	T	.	.	MAF_INRAE=1.667;MAF_USDA=4.098
NC_035086.1	64137121	.	A	G	.	.	MAF_USDA=5.738
NC_035086.1	64137127	.	G	A	.	.	MAF_INRAE=10.526;MAF_USDA=5.882
NC_035086.1	64137153	.	C	A	.	.	MAF_USDA=14.583
NC_035086.1	64137338	.	G	A	.	.	MAF_INRAE=4.167;MAF_USDA=4.098
NC_035086.1	64137362	.	C	T	.	.	MAF_USDA=1.639
NC_035086.1	64137367	.	A	C	.	.	MAF_USDA=3.279
NC_035086.1	64137397	.	G	T	.	.	MAF_USDA=8.333
NC_035086.1	64137434	.	TAAAAAAAT	TAAAAAAAA	.	.	MAF_USDA=2.083
NC_035086.1	64137460	.	A	C	.	.	MAF_USDA=8.235
NC_035086.1	64137466	.	G	T	.	.	MAF_INRAE=5.833;MAF_USDA=25.0
NC_035086.1	64137471	.	C	T	.	.	MAF_INRAE=5.833;MAF_USDA=6.471
NC_035086.1	64137483	.	T	A	.	.	MAF_INRAE=24.684;MAF_USDA=6.471
NC_035086.1	64137518	.	T	A	.	.	MAF_USDA=35.417
NC_035086.1	64137519	.	T	A	.	.	MAF_USDA=45.833
NC_035086.1	64137520	.	A	T	.	.	MAF_USDA=45.833
NC_035086.1	64137524	.	T	A	.	.	MAF_INRAE=50.0;MAF_USDA=38.824
NC_035086.1	64137530	.	C	A	.	.	MAF_USDA=1.667
NC_035086.1	64137531	.	A	T	.	.	MAF_INRAE=1.667
NC_035086.1	64137539	.	C	A	.	.	MAF_INRAE=29.747;MAF_USDA=33.929
NC_035086.1	64137548	.	A	G	.	.	MAF_INRAE=5.833
NC_035086.1	64137571	.	A	C	.	.	MAF_INRAE=30.833;MAF_USDA=33.529
NC_035086.1	64137579	.	A	G	.	.	MAF_INRAE=4.167;MAF_USDA=3.279
NC_035086.1	64137581	.	G	T	.	.	MAF_INRAE=33.333;MAF_USDA=41.176
NC_035086.1	64137656	.	T	C	.	.	MAF_USDA=7.143
NC_035086.1	64137665	.	T	C	.	.	MAF_INRAE=13.333;MAF_USDA=4.918
NC_035086.1	64137692	.	G	T	.	.	MAF_USDA=1.176
NC_035086.1	64137752	.	T	G	.	.	MAF_USDA=1.639
NC_035086.1	64137755	.	A	T	.	.	MAF_USDA=3.279
NC_035086.1	64137882	.	T	C	.	.	MAF_INRAE=17.5;MAF_USDA=2.459
NC_035086.1	64137891	.	C	A	.	.	MAF_INRAE=17.5;MAF_USDA=2.459
NC_035086.1	64137895	.	C	T	.	.	MAF_USDA=24.706
NC_035086.1	64137936	.	T	A	.	.	MAF_USDA=1.667
NC_035086.1	64138066	.	C	T	.	.	MAF_INRAE=44.304;MAF_USDA=33.529
NC_035086.1	64138089	.	A	G	.	.	MAF_INRAE=44.937;MAF_USDA=32.353
NC_035086.1	64138107	.	C	T	.	.	MAF_INRAE=45.833;MAF_USDA=45.833
NC_035086.1	64138157	.	T	G	.	.	MAF_INRAE=15.789;MAF_USDA=6.25
NC_035086.1	64138162	.	G	T	.	.	MAF_INRAE=15.789;MAF_USDA=10.588
NC_035086.1	64138163	.	T	G	.	.	MAF_USDA=37.5
NC_035086.1	64138295	.	T	G	.	.	MAF_INRAE=36.842;MAF_USDA=47.647
NC_035086.1	64138314	.	G	C	.	.	MAF_USDA=3.279
NC_035086.1	64138328	.	C	T	.	.	MAF_INRAE=36.842;MAF_USDA=48.214
NC_035086.1	64138344	.	A	T	.	.	MAF_INRAE=36.842;MAF_USDA=40.588
NC_035086.1	64138365	.	T	C	.	.	MAF_INRAE=36.842;MAF_USDA=42.941
NC_035086.1	64138372	.	C	T	.	.	MAF_USDA=1.667
NC_035086.1	64138381	.	T	C	.	.	MAF_USDA=6.25
NC_035086.1	64138388	.	G	T	.	.	MAF_USDA=37.5
NC_035086.1	64138395	.	C	T	.	.	MAF_USDA=41.667
NC_035086.1	64139000	.	T	A	.	.	MAF_USDA=6.25
NC_035086.1	64139024	.	G	A	.	.	MAF_USDA=4.098
NC_035086.1	64139072	.	A	C	.	.	MAF_USDA=4.098
NC_035086.1	64139084	.	C	A	.	.	MAF_INRAE=15.789;MAF_USDA=4.118
NC_035086.1	64139087	.	C	T	.	.	MAF_USDA=4.118
NC_035086.1	64139106	.	C	T	.	.	MAF_USDA=43.75
NC_035086.1	64139162	.	T	A	.	.	MAF_USDA=8.333
NC_035086.1	64139232	.	C	A	.	.	MAF_USDA=22.619
NC_035086.1	64139255	.	C	T	.	.	MAF_USDA=3.333
NC_035086.1	64139485	.	G	A	.	.	MAF_USDA=3.333
NC_035086.1	64139561	.	G	T	.	.	MAF_USDA=2.459
NC_035086.1	64139724	.	A	G	.	.	MAF_USDA=1.639
NC_035086.1	64139730	.	T	G	.	.	MAF_USDA=1.639
NC_035086.1	64139745	.	A	G	.	.	MAF_USDA=18.75
NC_035086.1	64139826	.	G	T	.	.	MAF_USDA=2.941
NC_035086.1	64139830	.	C	T	.	.	MAF_USDA=4.167
NC_035086.1	64139833	.	C	T	.	.	MAF_USDA=31.176
NC_035086.1	64139841	.	G	A	.	.	MAF_USDA=1.639
NC_035086.1	64140001	.	A	G	.	.	MAF_INRAE=13.333
NC_035086.1	64140148	.	A	G	.	.	MAF_INRAE=12.025;MAF_USDA=46.471
NC_035086.1	64140167	.	C	T	.	.	MAF_USDA=2.459
NC_035086.1	64140182	.	A	T	.	.	MAF_INRAE=5.833
NC_035086.1	64140200	.	T	G	.	.	MAF_INRAE=5.833
NC_035086.1	64140282	.	C	T	.	.	MAF_USDA=1.639
NC_035086.1	64140314	.	T	A	.	.	MAF_INRAE=3.333;MAF_USDA=8.197
NC_035086.1	64140425	.	C	T	.	.	MAF_USDA=2.459
NC_035086.1	64140426	.	T	G	.	.	MAF_USDA=6.557
NC_035086.1	64140461	.	A	T	.	.	MAF_USDA=3.279
NC_035086.1	64140519	.	T	G	.	.	MAF_INRAE=13.333;MAF_USDA=11.176
NC_035086.1	64140538	.	T	C	.	.	MAF_INRAE=15.789;MAF_USDA=4.167
NC_035086.1	64140606	.	A	C	.	.	MAF_USDA=2.083
NC_035086.1	64140608	.	C	T	.	.	MAF_USDA=2.083
NC_035086.1	64140664	.	A	G	.	.	MAF_INRAE=10.526;MAF_USDA=18.235
NC_035086.1	64140808	.	T	C	.	.	MAF_INRAE=10.526;MAF_USDA=18.235
NC_035086.1	64140825	.	G	A	.	.	MAF_USDA=2.459
NC_035086.1	64140913	.	C	T	.	.	MAF_INRAE=18.354;MAF_USDA=18.235
NC_035086.1	64140958	.	T	A	.	.	MAF_USDA=22.131
NC_035086.1	64140995	.	T	C	.	.	MAF_USDA=11.475
NC_035086.1	64140999	.	C	T	.	.	MAF_USDA=2.459
NC_035086.1	64141052	.	C	T	.	.	MAF_USDA=1.639
NC_035086.1	64141169	.	G	A	.	.	MAF_USDA=1.639
NC_035086.1	64141204	.	T	A	.	.	MAF_USDA=4.118
NC_035086.1	64141250	.	T	C	.	.	MAF_USDA=12.295
NC_035086.1	64141262	.	C	A	.	.	MAF_USDA=12.295
NC_035086.1	64141339	.	G	A	.	.	MAF_USDA=39.583
NC_035086.1	64141345	.	A	T	.	.	MAF_USDA=25.0
NC_035086.1	64141385	.	C	A	.	.	MAF_USDA=35.417
NC_035086.1	64141418	.	A	C	.	.	MAF_INRAE=21.667
NC_035086.1	64141432	.	T	C	.	.	MAF_INRAE=28.333
NC_035086.1	64141453	.	G	C	.	.	MAF_INRAE=10.0
NC_035086.1	64141597	.	T	C	.	.	MAF_USDA=5.882
NC_035086.1	64142100	.	A	G	.	.	MAF_USDA=11.765
NC_035086.1	64142122	.	A	G	.	.	MAF_USDA=3.279
NC_035086.1	64142195	.	A	G	.	.	MAF_USDA=2.459
NC_035086.1	64142214	.	C	T	.	.	MAF_USDA=10.0
NC_035086.1	64142215	.	G	T	.	.	MAF_INRAE=7.895;MAF_USDA=3.529
NC_035086.1	64142248	.	G	A	.	.	MAF_USDA=2.459
NC_035086.1	64142546	.	G	A	.	.	MAF_USDA=20.833
NC_035086.1	64142672	.	G	T	.	.	MAF_USDA=5.738
NC_035086.1	64142681	.	T	C	.	.	MAF_INRAE=42.105;MAF_USDA=25.294
NC_035086.1	64142704	.	G	T	.	.	MAF_USDA=8.333
NC_035086.1	64142714	.	C	T	.	.	MAF_USDA=3.333
NC_035086.1	64142717	.	C	G	.	.	MAF_USDA=3.333
NC_035086.1	64142755	.	A	C	.	.	MAF_INRAE=31.579;MAF_USDA=10.417
NC_035086.1	64142761	.	A	C	.	.	MAF_INRAE=31.579
NC_035086.1	64142784	.	C	T	.	.	MAF_INRAE=21.053;MAF_USDA=35.119
NC_035086.1	64142808	.	C	G	.	.	MAF_USDA=4.918
NC_035086.1	64142911	.	A	T	.	.	MAF_INRAE=10.526
NC_035086.1	64142918	.	G	A	.	.	MAF_USDA=2.459
NC_035086.1	64143021	.	A	G	.	.	MAF_USDA=3.279
NC_035086.1	64143043	.	C	A	.	.	MAF_INRAE=10.526;MAF_USDA=25.294
NC_035086.1	64143277	.	C	G	.	.	MAF_INRAE=10.526;MAF_USDA=29.508
NC_035086.1	64143309	.	T	A	.	.	MAF_USDA=5.738
NC_035086.1	64143418	.	C	T	.	.	MAF_USDA=16.667
NC_035086.1	64143428	.	T	C	.	.	MAF_INRAE=10.526;MAF_USDA=25.882
NC_035086.1	64143439	.	C	T	.	.	MAF_INRAE=31.646;MAF_USDA=22.941
NC_035086.1	64143493	.	C	A	.	.	MAF_INRAE=5.833;MAF_USDA=6.25
NC_035086.1	64143672	.	C	T	.	.	MAF_INRAE=29.114;MAF_USDA=4.706
NC_035086.1	64143696	.	G	T	.	.	MAF_INRAE=10.526;MAF_USDA=30.0
NC_035086.1	64143699	.	T	A	.	.	MAF_USDA=2.941
NC_035086.1	64143711	.	G	A	.	.	MAF_USDA=2.459
NC_035086.1	64143785	.	C	T	.	.	MAF_INRAE=47.368;MAF_USDA=19.412
NC_035086.1	64143818	.	T	G	.	.	MAF_INRAE=10.526;MAF_USDA=25.294
NC_035086.1	64144047	.	T	G	.	.	MAF_INRAE=10.526;MAF_USDA=24.706
NC_035086.1	64144122	.	C	T	.	.	MAF_USDA=3.279
NC_035086.1	64144193	.	T	C	.	.	MAF_INRAE=10.526;MAF_USDA=25.294
NC_035086.1	64144327	.	C	T	.	.	MAF_INRAE=39.241;MAF_USDA=17.059
NC_035086.1	64144382	.	A	C	.	.	MAF_INRAE=10.526;MAF_USDA=27.059
NC_035086.1	64144493	.	C	T	.	.	MAF_INRAE=10.526;MAF_USDA=27.059
NC_035086.1	64144552	.	C	T	.	.	MAF_INRAE=4.167;MAF_USDA=10.0
NC_035086.1	64144558	.	C	T	.	.	MAF_USDA=3.279
NC_035086.1	64144594	.	C	A	.	.	MAF_USDA=4.167
NC_035086.1	64144618	.	G	A	.	.	MAF_USDA=3.529
NC_035086.1	64144631	.	G	T	.	.	MAF_INRAE=10.526;MAF_USDA=27.647
NC_035086.1	64144678	.	C	T	.	.	MAF_INRAE=10.526;MAF_USDA=24.118
NC_035086.1	64144781	.	T	C	.	.	MAF_USDA=6.557
NC_035086.1	64144792	.	T	C	.	.	MAF_INRAE=10.526;MAF_USDA=25.882
NC_035086.1	64144799	.	C	A	.	.	MAF_INRAE=10.526
NC_035086.1	64144814	.	G	T	.	.	MAF_INRAE=10.526;MAF_USDA=20.588
NC_035086.1	64144818	.	G	A	.	.	MAF_USDA=25.882
NC_035086.1	64144827	.	G	T	.	.	MAF_USDA=10.656
NC_035086.1	64144861	.	T	G	.	.	MAF_INRAE=10.526;MAF_USDA=24.706
NC_035086.1	64144958	.	T	C	.	.	MAF_INRAE=10.526;MAF_USDA=14.583
NC_035086.1	64144976	.	A	C	.	.	MAF_INRAE=13.333
NC_035086.1	64145011	.	A	C	.	.	MAF_INRAE=10.526;MAF_USDA=24.706
NC_035086.1	64145013	.	A	G	.	.	MAF_INRAE=13.333;MAF_USDA=2.5
NC_035086.1	64145065	.	A	G	.	.	MAF_INRAE=10.526;MAF_USDA=25.294
NC_035086.1	64145100	.	T	G	.	.	MAF_USDA=5.738
NC_035086.1	64145108	.	G	A	.	.	MAF_USDA=5.738
NC_035086.1	64145122	.	C	A	.	.	MAF_USDA=4.167
NC_035086.1	64145162	.	A	G	.	.	MAF_INRAE=10.526;MAF_USDA=22.353
NC_035086.1	64145239	.	A	C	.	.	MAF_INRAE=28.481;MAF_USDA=47.059
NC_035086.1	64145241	.	A	T	.	.	MAF_USDA=4.706
NC_035086.1	64145366	.	C	T	.	.	MAF_USDA=4.098
NC_035086.1	64145383	.	G	A	.	.	MAF_USDA=7.059
NC_035086.1	64145460	.	C	T	.	.	MAF_INRAE=10.526;MAF_USDA=16.667
NC_035086.1	64145473	.	C	T	.	.	MAF_INRAE=10.526
NC_035086.1	64145478	.	C	A	.	.	MAF_INRAE=12.5;MAF_USDA=2.459
NC_035086.1	64145488	.	A	G	.	.	MAF_USDA=5.738
NC_035086.1	64145511	.	C	T	.	.	MAF_USDA=1.639
NC_035086.1	64145518	.	G	T	.	.	MAF_INRAE=4.167
NC_035086.1	64145595	.	G	C	.	.	MAF_INRAE=10.526;MAF_USDA=25.882
NC_035086.1	64145662	.	G	A	.	.	MAF_USDA=1.765
NC_035086.1	64145772	.	A	T	.	.	MAF_INRAE=10.526;MAF_USDA=25.294
NC_035086.1	64145886	.	C	T	.	.	MAF_INRAE=15.789;MAF_USDA=4.167
NC_035086.1	64145965	.	C	G	.	.	MAF_USDA=1.639
NC_035086.1	64145967	.	C	G	.	.	MAF_INRAE=10.526;MAF_USDA=24.118
NC_035086.1	64146147	.	A	T	.	.	MAF_INRAE=10.526;MAF_USDA=28.235
NC_035086.1	64146237	.	C	A	.	.	MAF_USDA=6.557
NC_035086.1	64146306	.	G	C	.	.	MAF_INRAE=5.0;MAF_USDA=2.459
NC_035086.1	64146370	.	A	C	.	.	MAF_INRAE=15.823;MAF_USDA=20.588
NC_035086.1	64146373	.	A	T	.	.	MAF_USDA=3.279
NC_035086.1	64146383	.	C	T	.	.	MAF_USDA=4.098
NC_035086.1	64146430	.	T	A	.	.	MAF_INRAE=10.526;MAF_USDA=14.583
NC_035086.1	64146433	.	T	A	.	.	MAF_USDA=12.5
NC_035086.1	64146434	.	T	A	.	.	MAF_USDA=4.167
NC_035086.1	64146538	.	T	G	.	.	MAF_INRAE=5.833;MAF_USDA=2.459
NC_035086.1	64146613	.	A	G	.	.	MAF_USDA=3.279
NC_035086.1	64146630	.	T	G	.	.	MAF_INRAE=10.526;MAF_USDA=5.294
NC_035086.1	64146711	.	C	A	.	.	MAF_INRAE=13.158
NC_035086.1	64146714	.	T	A	.	.	MAF_INRAE=6.667
NC_035086.1	64146717	.	A	T	.	.	MAF_USDA=1.724
NC_035086.1	64146722	.	A	T	.	.	MAF_INRAE=4.167;MAF_USDA=2.941
NC_035086.1	64146728	.	C	T	.	.	MAF_USDA=1.639
NC_035086.1	64146731	.	C	A	.	.	MAF_USDA=12.295
NC_035086.1	64146768	.	G	A	.	.	MAF_INRAE=4.167
NC_035086.1	64146771	.	G	A	.	.	MAF_USDA=5.833
NC_035086.1	64146821	.	A	G	.	.	MAF_INRAE=5.0
NC_035086.1	64146836	.	C	T	.	.	MAF_INRAE=6.667
NC_035086.1	64146843	.	T	G	.	.	MAF_INRAE=5.833
NC_035086.1	64146869	.	G	A	.	.	MAF_INRAE=6.667
NC_035086.1	64146870	.	T	C	.	.	MAF_INRAE=6.667
NC_035086.1	64146876	.	A	G	.	.	MAF_INRAE=6.667
NC_035086.1	64146904	.	C	T	.	.	MAF_INRAE=5.0;MAF_USDA=22.131
NC_035086.1	64146913	.	C	A	.	.	MAF_INRAE=39.873;MAF_USDA=16.393
NC_035086.1	64146996	.	A	G	.	.	MAF_INRAE=10.526;MAF_USDA=24.706
NC_035086.1	64147039	.	T	C	.	.	MAF_INRAE=32.278;MAF_USDA=22.941
NC_035086.1	64147127	.	A	G	.	.	MAF_INRAE=10.526;MAF_USDA=25.882
NC_035086.1	64147205	.	G	A	.	.	MAF_INRAE=27.848;MAF_USDA=5.882
NC_035086.1	64147210	.	G	T	.	.	MAF_INRAE=10.526;MAF_USDA=25.294
NC_035086.1	64147317	.	G	A	.	.	MAF_INRAE=10.526;MAF_USDA=31.176
NC_035086.1	64147371	.	C	A	.	.	MAF_INRAE=39.873;MAF_USDA=16.471
NC_035086.1	64147514	.	C	A	.	.	MAF_USDA=4.706
NC_035086.1	64147574	.	G	C	.	.	MAF_USDA=7.143
NC_035086.1	64147629	.	T	G	.	.	MAF_USDA=4.167
NC_035086.1	64147695	.	G	T	.	.	MAF_USDA=14.583
NC_035086.1	64147749	.	A	T	.	.	MAF_USDA=8.333
NC_035086.1	64148370	.	A	T	.	.	MAF_INRAE=21.053;MAF_USDA=39.583
NC_035086.1	64148547	.	C	A	.	.	MAF_USDA=1.786
NC_035086.1	64148607	.	A	G	.	.	MAF_USDA=9.167
NC_035086.1	64148683	.	C	T	.	.	MAF_INRAE=6.962;MAF_USDA=2.083
NC_035086.1	64148685	.	T	A	.	.	MAF_USDA=9.167
NC_035086.1	64148754	.	G	C	.	.	MAF_INRAE=5.833;MAF_USDA=1.667
NC_035086.1	64148877	.	A	G	.	.	MAF_USDA=4.167
NC_035086.1	64148882	.	A	T	.	.	MAF_USDA=4.167
NC_035086.1	64148900	.	G	A	.	.	MAF_INRAE=25.833;MAF_USDA=46.429
NC_035086.1	64148938	.	C	A	.	.	MAF_USDA=1.667
NC_035086.1	64149020	.	G	A	.	.	MAF_USDA=12.5
NC_035086.1	64149063	.	A	C	.	.	MAF_INRAE=47.368;MAF_USDA=42.857
NC_035086.1	64149069	.	A	G	.	.	MAF_USDA=33.929
NC_035086.1	64149107	.	A	T	.	.	MAF_INRAE=5.263;MAF_USDA=1.667
NC_035086.1	64149151	.	C	A	.	.	MAF_INRAE=10.833;MAF_USDA=2.976
NC_035086.1	64149168	.	G	T	.	.	MAF_INRAE=14.557;MAF_USDA=15.476
NC_035086.1	64149177	.	G	A	.	.	MAF_USDA=9.167
NC_035086.1	64149294	.	G	A	.	.	MAF_USDA=4.167
NC_035086.1	64149335	.	G	A	.	.	MAF_USDA=2.5
NC_035086.1	64149341	.	A	G	.	.	MAF_USDA=15.833
NC_035086.1	64149594	.	T	A	.	.	MAF_USDA=4.878
NC_035086.1	64149613	.	C	T	.	.	MAF_USDA=3.333
NC_035086.1	64149633	.	A	T	.	.	MAF_USDA=3.39
NC_035086.1	64149669	.	T	G	.	.	MAF_INRAE=15.789;MAF_USDA=4.167
NC_035086.1	64149701	.	C	A	.	.	MAF_USDA=4.167
NC_035086.1	64149725	.	G	T	.	.	MAF_USDA=4.918
NC_035086.1	64150062	.	C	T	.	.	MAF_INRAE=5.0;MAF_USDA=3.279
NC_035086.1	64150256	.	C	A	.	.	MAF_USDA=2.459
NC_035086.1	64150257	.	G	A	.	.	MAF_USDA=4.098
NC_035086.1	64150267	.	C	T	.	.	MAF_USDA=6.557
NC_035086.1	64150279	.	C	T	.	.	MAF_USDA=1.639
NC_035086.1	64150291	.	T	C	.	.	MAF_USDA=6.25
NC_035086.1	64150420	.	T	A	.	.	MAF_USDA=1.639
NC_035086.1	64150520	.	G	T	.	.	MAF_USDA=1.639
NC_035086.1	64150531	.	G	A	.	.	MAF_USDA=4.167
NC_035086.1	64150532	.	G	T	.	.	MAF_INRAE=10.526;MAF_USDA=1.639
NC_035086.1	64150606	.	A	G	.	.	MAF_USDA=16.071
NC_035086.1	64150607	.	G	T	.	.	MAF_USDA=4.762
NC_035086.1	64150618	.	C	G	.	.	MAF_USDA=12.5
NC_035086.1	64151163	.	G	C	.	.	MAF_INRAE=10.526;MAF_USDA=8.333
NC_035086.1	64151262	.	T	A	.	.	MAF_USDA=1.639
NC_035086.1	64151269	.	G	T	.	.	MAF_USDA=7.377
NC_035086.1	64151271	.	A	G	.	.	MAF_USDA=1.639
NC_035086.1	64151322	.	C	A	.	.	MAF_USDA=4.167
NC_035086.1	64151323	.	C	A	.	.	MAF_USDA=4.167
NC_035086.1	64151400	.	G	T	.	.	MAF_USDA=2.459
NC_035086.1	64151468	.	A	C	.	.	MAF_USDA=3.279
NC_035086.1	64151585	.	A	G	.	.	MAF_INRAE=11.392;MAF_USDA=34.118
NC_035086.1	64151637	.	T	C	.	.	MAF_USDA=1.639
NC_035086.1	64151664	.	T	A	.	.	MAF_USDA=4.167
NC_035086.1	64151829	.	G	A	.	.	MAF_INRAE=7.595;MAF_USDA=4.118
NC_035086.1	64152081	.	A	G	.	.	MAF_USDA=1.639
NC_035086.1	64152107	.	C	T	.	.	MAF_USDA=1.639
NC_035086.1	64152121	.	G	A	.	.	MAF_USDA=1.639
NC_035086.1	64152333	.	C	T	.	.	MAF_INRAE=34.81;MAF_USDA=45.882
NC_035086.1	64152440	.	C	T	.	.	MAF_USDA=1.639
NC_035086.1	64152492	.	G	C	.	.	MAF_USDA=5.294
NC_035086.1	64152542	.	G	C	.	.	MAF_INRAE=27.848;MAF_USDA=5.882
NC_035086.1	64152677	.	C	T	.	.	MAF_INRAE=5.263;MAF_USDA=3.279
NC_035086.1	64152892	.	T	G	.	.	MAF_INRAE=26.316;MAF_USDA=18.235
NC_035086.1	64152975	.	C	G	.	.	MAF_INRAE=10.526
NC_035086.1	64153034	.	A	G	.	.	MAF_INRAE=31.667
NC_035086.1	64153150	.	C	T	.	.	MAF_USDA=2.459
NC_035086.1	64153181	.	A	C	.	.	MAF_INRAE=26.316;MAF_USDA=31.176
NC_035086.1	64153198	.	C	T	.	.	MAF_USDA=12.941
NC_035086.1	64153222	.	G	T	.	.	MAF_USDA=1.765
NC_035086.1	64153224	.	G	A	.	.	MAF_USDA=1.765
NC_035086.1	64153262	.	A	G	.	.	MAF_INRAE=33.544;MAF_USDA=10.588
NC_035086.1	64153264	.	C	T	.	.	MAF_USDA=9.016
NC_035086.1	64153390	.	T	C	.	.	MAF_USDA=4.098
NC_035086.1	64153621	.	C	T	.	.	MAF_USDA=5.294
NC_035086.1	64153625	.	A	G	.	.	MAF_USDA=2.459
NC_035086.1	64153717	.	G	A	.	.	MAF_USDA=3.571
NC_035086.1	64153934	.	G	T	.	.	MAF_USDA=9.412
NC_035086.1	64153997	.	C	T	.	.	MAF_USDA=4.098
NC_035086.1	64154021	.	C	T	.	.	MAF_INRAE=28.481;MAF_USDA=5.882
NC_035086.1	64154023	.	G	T	.	.	MAF_INRAE=34.167;MAF_USDA=5.882
NC_035086.1	64154026	.	T	C	.	.	MAF_INRAE=34.167;MAF_USDA=4.706
NC_035086.1	64154111	.	C	T	.	.	MAF_INRAE=39.241;MAF_USDA=22.941
NC_035086.1	64154114	.	G	A	.	.	MAF_USDA=9.412
NC_035086.1	64154313	.	G	A	.	.	MAF_USDA=4.098
NC_035086.1	64154315	.	G	A	.	.	MAF_USDA=5.294
NC_035086.1	64154394	.	G	T	.	.	MAF_INRAE=27.848;MAF_USDA=8.333
NC_035086.1	64154509	.	T	A	.	.	MAF_USDA=6.557
NC_035086.1	64154510	.	C	T	.	.	MAF_USDA=4.918
NC_035086.1	64154520	.	A	T	.	.	MAF_USDA=1.639
NC_035086.1	64154550	.	A	T	.	.	MAF_USDA=13.529
NC_035086.1	64154551	.	T	C	.	.	MAF_USDA=11.765
NC_035086.1	64154554	.	C	T	.	.	MAF_USDA=5.882
NC_035086.1	64154561	.	T	A	.	.	MAF_INRAE=8.333;MAF_USDA=10.0
NC_035086.1	64154594	.	T	G	.	.	MAF_USDA=31.25
NC_035086.1	64154595	.	C	T	.	.	MAF_USDA=1.639
NC_035086.1	64154621	.	T	A	.	.	MAF_USDA=43.75
NC_035086.1	64154635	.	T	G	.	.	MAF_USDA=27.083
NC_035086.1	64154639	.	C	G	.	.	MAF_USDA=8.824
NC_035086.1	64154650	.	G	C	.	.	MAF_USDA=16.667
NC_035086.1	64154662	.	T	A	.	.	MAF_USDA=34.118
NC_035086.1	64154715	.	T	C	.	.	MAF_USDA=5.294
NC_035086.1	64154909	.	C	T	.	.	MAF_INRAE=27.848;MAF_USDA=4.706
NC_035086.1	64155140	.	T	G	.	.	MAF_USDA=39.583
NC_035086.1	64155146	.	G	T	.	.	MAF_USDA=13.934
NC_035086.1	64155174	.	T	G	.	.	MAF_USDA=1.639
NC_035086.1	64155239	.	G	T	.	.	MAF_INRAE=28.481;MAF_USDA=4.167
NC_035086.1	64155273	.	A	G	.	.	MAF_INRAE=34.81;MAF_USDA=39.881
NC_035086.1	64155377	.	C	A	.	.	MAF_INRAE=21.053;MAF_USDA=8.824
NC_035086.1	64155389	.	A	T	.	.	MAF_INRAE=28.481;MAF_USDA=15.476
NC_035086.1	64155393	.	T	A	.	.	MAF_INRAE=34.167;MAF_USDA=24.405
NC_035086.1	64155398	.	C	T	.	.	MAF_INRAE=28.481;MAF_USDA=17.857
NC_035086.1	64155406	.	A	G	.	.	MAF_INRAE=21.053;MAF_USDA=12.5
NC_035086.1	64155409	.	G	A	.	.	MAF_USDA=12.5
NC_035086.1	64155418	.	T	A	.	.	MAF_INRAE=21.053;MAF_USDA=5.952
NC_035086.1	64155443	.	G	C	.	.	MAF_INRAE=21.053;MAF_USDA=5.357
NC_035086.1	64155486	.	T	C	.	.	MAF_INRAE=4.43;MAF_USDA=47.059
NC_035086.1	64155514	.	A	T	.	.	MAF_INRAE=28.481;MAF_USDA=22.353
NC_035086.1	64155539	.	T	G	.	.	MAF_INRAE=5.263;MAF_USDA=28.235
NC_035086.1	64155541	.	A	C	.	.	MAF_INRAE=15.789;MAF_USDA=4.167
NC_035086.1	64155583	.	G	A	.	.	MAF_USDA=1.667
NC_035086.1	64155618	.	C	A	.	.	MAF_INRAE=21.053;MAF_USDA=4.706
NC_035086.1	64155623	.	T	G	.	.	MAF_INRAE=21.053;MAF_USDA=4.706
NC_035086.1	64155626	.	A	T	.	.	MAF_INRAE=4.167;MAF_USDA=4.918
NC_035086.1	64155635	.	T	C	.	.	MAF_USDA=3.279
NC_035086.1	64155638	.	A	T	.	.	MAF_USDA=4.167
NC_035086.1	64155646	.	G	A	.	.	MAF_INRAE=31.013
NC_035086.1	64155649	.	T	C	.	.	MAF_USDA=4.918
NC_035086.1	64155762	.	T	A	.	.	MAF_INRAE=27.215;MAF_USDA=4.706
NC_035086.1	64155879	.	C	T	.	.	MAF_USDA=11.176
NC_035086.1	64155916	.	G	A	.	.	MAF_INRAE=10.526;MAF_USDA=23.81
NC_035086.1	64155921	.	A	G	.	.	MAF_INRAE=36.842;MAF_USDA=26.19
NC_035086.1	64155986	.	G	A	.	.	MAF_INRAE=10.526;MAF_USDA=2.381
NC_035086.1	64156044	.	C	T	.	.	MAF_USDA=1.667
NC_035086.1	64156195	.	G	T	.	.	MAF_USDA=2.5
NC_035086.1	64156233	.	C	T	.	.	MAF_INRAE=26.316;MAF_USDA=34.118
NC_035086.1	64156383	.	A	C	.	.	MAF_USDA=1.639
NC_035086.1	64156428	.	G	A	.	.	MAF_USDA=1.639
NC_035086.1	64156456	.	C	A	.	.	MAF_INRAE=35.0
NC_035086.1	64156516	.	G	A	.	.	MAF_INRAE=27.848;MAF_USDA=4.098
NC_035086.1	64156609	.	C	A	.	.	MAF_USDA=2.459
NC_035086.1	64156621	.	A	G	.	.	MAF_INRAE=38.608;MAF_USDA=25.882
NC_035086.1	64156677	.	C	T	.	.	MAF_USDA=6.557
NC_035086.1	64156685	.	C	T	.	.	MAF_USDA=2.459
NC_035086.1	64156720	.	G	A	.	.	MAF_USDA=4.098
NC_035086.1	64156765	.	C	A	.	.	MAF_USDA=18.75
NC_035086.1	64156922	.	C	A	.	.	MAF_USDA=1.639
NC_035086.1	64156969	.	G	T	.	.	MAF_INRAE=15.833;MAF_USDA=5.294
NC_035086.1	64157065	.	T	C	.	.	MAF_USDA=4.167
NC_035086.1	64157094	.	A	T	.	.	MAF_INRAE=32.278;MAF_USDA=14.706
NC_035086.1	64157113	.	A	T	.	.	MAF_INRAE=31.646;MAF_USDA=15.294
NC_035086.1	64157142	.	A	T	.	.	MAF_INRAE=15.789;MAF_USDA=4.167
NC_035086.1	64157149	.	G	A	.	.	MAF_USDA=4.167
NC_035086.1	64157161	.	C	T	.	.	MAF_USDA=12.941
NC_035086.1	64157163	.	G	C	.	.	MAF_USDA=9.836
NC_035086.1	64157275	.	G	A	.	.	MAF_USDA=5.357
NC_035086.1	64157992	.	C	T	.	.	MAF_USDA=35.366
NC_035086.1	64158014	.	T	A	.	.	MAF_USDA=4.268
NC_035086.1	64158051	.	A	G	.	.	MAF_USDA=3.39
NC_035086.1	64158059	.	C	T	.	.	MAF_USDA=4.819
NC_035086.1	64158137	.	C	T	.	.	MAF_INRAE=15.789;MAF_USDA=10.588
NC_035086.1	64158375	.	C	T	.	.	MAF_INRAE=5.263;MAF_USDA=18.824
NC_035086.1	64158381	.	A	T	.	.	MAF_INRAE=28.481;MAF_USDA=5.882
NC_035086.1	64158401	.	G	A	.	.	MAF_INRAE=26.316;MAF_USDA=37.059
NC_035086.1	64158413	.	A	G	.	.	MAF_INRAE=5.263
NC_035086.1	64158443	.	C	A	.	.	MAF_INRAE=26.316;MAF_USDA=36.471
NC_035086.1	64158547	.	G	A	.	.	MAF_INRAE=31.013;MAF_USDA=6.471
NC_035086.1	64158621	.	C	A	.	.	MAF_INRAE=21.053;MAF_USDA=16.265
NC_035086.1	64158627	.	C	A	.	.	MAF_INRAE=28.481;MAF_USDA=4.819
NC_035086.1	64158825	.	T	A	.	.	MAF_INRAE=5.263
NC_035086.1	64158835	.	G	T	.	.	MAF_USDA=5.0
NC_035086.1	64158838	.	T	G	.	.	MAF_USDA=4.762
NC_035086.1	64158841	.	C	T	.	.	MAF_INRAE=26.316;MAF_USDA=34.524
NC_035086.1	64158879	.	T	A	.	.	MAF_USDA=4.098
NC_035086.1	64158906	.	G	C	.	.	MAF_USDA=6.557
NC_035086.1	64158916	.	C	T	.	.	MAF_USDA=7.377
NC_035086.1	64158928	.	T	C	.	.	MAF_INRAE=4.167;MAF_USDA=24.706
NC_035086.1	64158934	.	G	T	.	.	MAF_INRAE=4.167
NC_035086.1	64158941	.	C	T	.	.	MAF_USDA=4.706
NC_035086.1	64158948	.	G	A	.	.	MAF_INRAE=4.167;MAF_USDA=8.197
NC_035086.1	64158987	.	G	A	.	.	MAF_USDA=22.941
NC_035086.1	64159034	.	AG	AT	.	.	MAF_USDA=47.917
NC_035086.1	64159035	.	G	T	.	.	MAF_INRAE=31.646;MAF_USDA=41.803
NC_035086.1	64159042	.	C	T	.	.	MAF_INRAE=39.167;MAF_USDA=44.118
NC_035086.1	64159065	.	T	A	.	.	MAF_INRAE=43.671;MAF_USDA=28.824
NC_035086.1	64159092	.	T	G	.	.	MAF_INRAE=29.747;MAF_USDA=25.882
NC_035086.1	64159139	.	C	T	.	.	MAF_USDA=4.706
NC_035086.1	64159140	.	C	T	.	.	MAF_INRAE=2.632;MAF_USDA=27.647
NC_035086.1	64159146	.	G	T	.	.	MAF_INRAE=2.5
NC_035086.1	64159152	.	A	G	.	.	MAF_USDA=2.459
NC_035086.1	64159168	.	C	A	.	.	MAF_INRAE=2.632;MAF_USDA=19.412
NC_035086.1	64159199	.	C	T	.	.	MAF_INRAE=29.747;MAF_USDA=5.882
NC_035086.1	64159208	.	T	C	.	.	MAF_INRAE=18.354;MAF_USDA=44.118
NC_035086.1	64159211	.	T	C	.	.	MAF_INRAE=10.0;MAF_USDA=45.294
NC_035086.1	64159220	.	A	G	.	.	MAF_USDA=2.459
NC_035086.1	64159224	.	T	G	.	.	MAF_USDA=5.882
NC_035086.1	64159231	.	T	A	.	.	MAF_INRAE=8.333;MAF_USDA=13.529
NC_035086.1	64159243	.	C	T	.	.	MAF_INRAE=2.632;MAF_USDA=14.583
NC_035086.1	64159260	.	T	A	.	.	MAF_INRAE=2.632;MAF_USDA=19.412
NC_035086.1	64159301	.	T	G	.	.	MAF_USDA=8.333
NC_035086.1	64159306	.	G	A	.	.	MAF_USDA=4.706
NC_035086.1	64159308	.	T	C	.	.	MAF_USDA=1.639
NC_035086.1	64159316	.	G	A	.	.	MAF_USDA=2.459
NC_035086.1	64159319	.	A	G	.	.	MAF_INRAE=5.0;MAF_USDA=12.5
NC_035086.1	64159327	.	T	G	.	.	MAF_INRAE=7.595;MAF_USDA=12.5
NC_035086.1	64159332	.	T	C	.	.	MAF_INRAE=29.747;MAF_USDA=16.471
NC_035086.1	64159335	.	G	C	.	.	MAF_USDA=6.471
NC_035086.1	64159369	.	G	A	.	.	MAF_INRAE=31.646;MAF_USDA=7.143
NC_035086.1	64159372	.	C	T	.	.	MAF_INRAE=5.263;MAF_USDA=19.048
NC_035086.1	64159373	.	C	T	.	.	MAF_INRAE=21.053;MAF_USDA=14.583
NC_035086.1	64159374	.	A	T	.	.	MAF_USDA=7.143
NC_035086.1	64159389	.	G	A	.	.	MAF_USDA=9.836
NC_035086.1	64159392	.	ACTTGT	ACTTGC	.	.	MAF_USDA=47.917
NC_035086.1	64159397	.	T	C	.	.	MAF_INRAE=6.329
NC_035086.1	64159414	.	C	T	.	.	MAF_USDA=12.295
NC_035086.1	64159419	.	A	T	.	.	MAF_USDA=27.647
NC_035086.1	64159431	.	G	T	.	.	MAF_USDA=15.882
NC_035086.1	64159432	.	T	C	.	.	MAF_USDA=12.295
NC_035086.1	64159433	.	T	G	.	.	MAF_USDA=14.118
NC_035086.1	64159437	.	G	A	.	.	MAF_INRAE=43.038;MAF_USDA=22.917
NC_035086.1	64159439	.	T	C	.	.	MAF_USDA=15.882
NC_035086.1	64159440	.	T	C	.	.	MAF_USDA=13.115
NC_035086.1	64159467	.	A	G	.	.	MAF_USDA=44.118
NC_035086.1	64159488	.	A	T	.	.	MAF_USDA=14.754
NC_035086.1	64159495	.	G	A	.	.	MAF_USDA=13.934
NC_035086.1	64159500	.	G	A	.	.	MAF_USDA=4.706
NC_035086.1	64159532	.	C	A	.	.	MAF_USDA=14.706
NC_035086.1	64159566	.	T	C	.	.	MAF_USDA=10.656
NC_035086.1	64159577	.	T	C	.	.	MAF_USDA=9.836
NC_035086.1	64159580	.	T	A	.	.	MAF_INRAE=10.526;MAF_USDA=5.882
NC_035086.1	64159590	.	T	C	.	.	MAF_USDA=11.765
NC_035086.1	64159604	.	G	A	.	.	MAF_USDA=31.176
NC_035086.1	64159625	.	A	T	.	.	MAF_USDA=4.706
NC_035086.1	64159638	.	A	C	.	.	MAF_USDA=5.294
NC_035086.1	64159715	.	A	T	.	.	MAF_USDA=15.663
NC_035086.1	64159717	.	A	T	.	.	MAF_USDA=14.583
NC_035086.1	64159719	.	T	G	.	.	MAF_USDA=29.518
NC_035086.1	64159720	.	G	T	.	.	MAF_USDA=6.024
NC_035086.1	64159895	.	A	G	.	.	MAF_USDA=4.706
NC_035086.1	64159911	.	C	T	.	.	MAF_USDA=4.706
NC_035086.1	64159953	.	G	T	.	.	MAF_USDA=15.294
NC_035086.1	64159958	.	C	T	.	.	MAF_USDA=4.706
NC_035086.1	64159986	.	A	T	.	.	MAF_USDA=2.459
NC_035086.1	64160033	.	A	C	.	.	MAF_USDA=5.294
NC_035086.1	64160143	.	C	T	.	.	MAF_USDA=1.639
NC_035086.1	64160182	.	G	C	.	.	MAF_USDA=4.118
NC_035086.1	64160293	.	A	G	.	.	MAF_USDA=5.882
NC_035086.1	64160320	.	C	T	.	.	MAF_INRAE=5.263
NC_035086.1	64160341	.	G	T	.	.	MAF_USDA=4.706
NC_035086.1	64160352	.	C	T	.	.	MAF_USDA=5.294
NC_035086.1	64160353	.	C	A	.	.	MAF_USDA=5.294
NC_035086.1	64160466	.	G	A	.	.	MAF_USDA=3.529
NC_035086.1	64160476	.	C	A	.	.	MAF_USDA=1.765
NC_035086.1	64160622	.	T	G	.	.	MAF_INRAE=21.053;MAF_USDA=27.083
NC_035086.1	64160759	.	G	A	.	.	MAF_USDA=3.529
NC_035086.1	64160793	.	G	C	.	.	MAF_INRAE=4.167
NC_035086.1	64160823	.	T	G	.	.	MAF_INRAE=4.167
NC_035086.1	64160867	.	G	T	.	.	MAF_INRAE=21.053;MAF_USDA=34.706
NC_035086.1	64160868	.	A	G	.	.	MAF_INRAE=4.167
NC_035086.1	64160958	.	T	G	.	.	MAF_USDA=3.279
NC_035086.1	64160977	.	G	A	.	.	MAF_INRAE=21.053;MAF_USDA=12.353
NC_035086.1	64161113	.	G	A	.	.	MAF_INRAE=37.342;MAF_USDA=44.118
NC_035086.1	64161214	.	T	C	.	.	MAF_INRAE=21.053;MAF_USDA=35.294
NC_035086.1	64161268	.	G	A	.	.	MAF_USDA=1.639
NC_035086.1	64161300	.	A	G	.	.	MAF_USDA=3.529
NC_035086.1	64161331	.	G	A	.	.	MAF_USDA=10.714
NC_035086.1	64162021	.	C	T	.	.	MAF_USDA=2.5
NC_035086.1	64162070	.	G	A	.	.	MAF_INRAE=5.263
NC_035086.1	64162254	.	G	T	.	.	MAF_INRAE=41.772;MAF_USDA=21.765
NC_035086.1	64162255	.	A	T	.	.	MAF_INRAE=7.5
NC_035086.1	64162288	.	G	A	.	.	MAF_USDA=1.639
NC_035086.1	64162291	.	G	A	.	.	MAF_INRAE=15.789;MAF_USDA=29.412
NC_035086.1	64162304	.	G	A	.	.	MAF_USDA=20.0
NC_035086.1	64162316	.	C	A	.	.	MAF_INRAE=15.789;MAF_USDA=31.176
NC_035086.1	64162330	.	G	A	.	.	MAF_INRAE=5.833
NC_035086.1	64162361	.	T	G	.	.	MAF_INRAE=28.481;MAF_USDA=6.471
NC_035086.1	64162367	.	A	G	.	.	MAF_INRAE=15.789;MAF_USDA=28.235
NC_035086.1	64162368	.	T	A	.	.	MAF_USDA=28.235
NC_035086.1	64162475	.	T	A	.	.	MAF_USDA=2.459
NC_035086.1	64162557	.	G	A	.	.	MAF_USDA=2.459
NC_035086.1	64162558	.	C	A	.	.	MAF_USDA=1.639
NC_035086.1	64162686	.	T	G	.	.	MAF_USDA=1.639
NC_035086.1	64162760	.	C	A	.	.	MAF_INRAE=4.167
NC_035086.1	64162888	.	A	G	.	.	MAF_USDA=5.294
NC_035086.1	64162915	.	G	T	.	.	MAF_USDA=5.294
NC_035086.1	64162916	.	G	T	.	.	MAF_USDA=5.294
NC_035086.1	64162927	.	T	C	.	.	MAF_USDA=4.706
NC_035086.1	64162938	.	G	C	.	.	MAF_USDA=5.294
NC_035086.1	64162939	.	A	C	.	.	MAF_USDA=5.294
NC_035086.1	64162961	.	C	T	.	.	MAF_USDA=1.639
NC_035086.1	64163061	.	T	C	.	.	MAF_USDA=1.639
NC_035086.1	64163068	.	C	T	.	.	MAF_USDA=2.459
NC_035086.1	64163117	.	C	T	.	.	MAF_USDA=2.459
NC_035086.1	64163134	.	C	T	.	.	MAF_USDA=2.459
NC_035086.1	64163178	.	G	A	.	.	MAF_USDA=2.459
NC_035086.1	64163187	.	G	T	.	.	MAF_USDA=5.294
NC_035086.1	64163201	.	G	T	.	.	MAF_INRAE=35.443;MAF_USDA=45.882
NC_035086.1	64163205	.	A	T	.	.	MAF_INRAE=38.333;MAF_USDA=45.882
NC_035086.1	64163215	.	G	T	.	.	MAF_USDA=5.294
NC_035086.1	64163220	.	A	C	.	.	MAF_INRAE=4.167;MAF_USDA=5.294
NC_035086.1	64163224	.	C	A	.	.	MAF_USDA=5.294
NC_035086.1	64163227	.	A	G	.	.	MAF_INRAE=4.167
NC_035086.1	64163231	.	C	A	.	.	MAF_INRAE=4.167;MAF_USDA=8.333
NC_035086.1	64163247	.	T	G	.	.	MAF_USDA=5.294
NC_035086.1	64163253	.	G	T	.	.	MAF_USDA=5.294
NC_035086.1	64163288	.	T	G	.	.	MAF_USDA=5.294
NC_035086.1	64163315	.	T	A	.	.	MAF_INRAE=4.167
NC_035086.1	64163325	.	A	C	.	.	MAF_USDA=2.459
NC_035086.1	64163329	.	G	T	.	.	MAF_USDA=2.459
NC_035086.1	64163337	.	A	T	.	.	MAF_INRAE=39.241;MAF_USDA=14.706
NC_035086.1	64163346	.	C	A	.	.	MAF_USDA=4.098
NC_035086.1	64163351	.	T	C	.	.	MAF_USDA=5.294
NC_035086.1	64163394	.	C	G	.	.	MAF_USDA=3.279
NC_035086.1	64163409	.	T	C	.	.	MAF_USDA=5.294
NC_035086.1	64163417	.	A	T	.	.	MAF_USDA=8.824
NC_035086.1	64163418	.	G	C	.	.	MAF_USDA=8.824
NC_035086.1	64163431	.	G	A	.	.	MAF_USDA=5.294
NC_035086.1	64163451	.	G	C	.	.	MAF_USDA=8.333
NC_035086.1	64163466	.	T	A	.	.	MAF_USDA=2.459
NC_035086.1	64163538	.	A	G	.	.	MAF_INRAE=15.789
NC_035086.1	64163539	.	G	A	.	.	MAF_USDA=5.294
NC_035086.1	64163584	.	C	A	.	.	MAF_USDA=5.294
NC_035086.1	64163606	.	G	A	.	.	MAF_USDA=9.412
NC_035086.1	64163619	.	T	A	.	.	MAF_USDA=1.639
NC_035086.1	64163627	.	T	A	.	.	MAF_USDA=2.459
NC_035086.1	64163666	.	A	G	.	.	MAF_INRAE=4.167
NC_035086.1	64163782	.	G	A	.	.	MAF_INRAE=5.263;MAF_USDA=9.412
NC_035086.1	64163908	.	T	G	.	.	MAF_INRAE=4.167;MAF_USDA=8.333
NC_035086.1	64163926	.	T	C	.	.	MAF_INRAE=4.167;MAF_USDA=5.882
NC_035086.1	64163982	.	A	T	.	.	MAF_USDA=3.279
NC_035086.1	64163984	.	G	T	.	.	MAF_USDA=7.377
NC_035086.1	64164011	.	T	C	.	.	MAF_INRAE=5.263
NC_035086.1	64164045	.	G	C	.	.	MAF_USDA=8.824
NC_035086.1	64164046	.	G	A	.	.	MAF_USDA=8.824
NC_035086.1	64164063	.	T	C	.	.	MAF_USDA=4.706
NC_035086.1	64164081	.	C	G	.	.	MAF_USDA=6.471
NC_035086.1	64164129	.	G	A	.	.	MAF_INRAE=32.911;MAF_USDA=49.412
NC_035086.1	64164166	.	T	A	.	.	MAF_INRAE=28.481;MAF_USDA=12.353
NC_035086.1	64164170	.	G	T	.	.	MAF_INRAE=34.167;MAF_USDA=4.706
NC_035086.1	64164173	.	T	A	.	.	MAF_USDA=3.529
NC_035086.1	64164215	.	T	C	.	.	MAF_INRAE=29.114;MAF_USDA=20.588
NC_035086.1	64164245	.	C	A	.	.	MAF_USDA=4.098
NC_035086.1	64164284	.	A	T	.	.	MAF_INRAE=41.772;MAF_USDA=31.765
NC_035086.1	64164405	.	C	A	.	.	MAF_USDA=8.333
NC_035086.1	64164469	.	G	C	.	.	MAF_USDA=4.167
NC_035086.1	64164633	.	G	T	.	.	MAF_INRAE=21.053
NC_035086.1	64164714	.	A	G	.	.	MAF_USDA=4.167
NC_035086.1	64164715	.	C	T	.	.	MAF_USDA=4.167
NC_035086.1	64164750	.	G	T	.	.	MAF_USDA=4.118
NC_035086.1	64164768	.	G	A	.	.	MAF_USDA=2.941
NC_035086.1	64164967	.	G	A	.	.	MAF_INRAE=28.481;MAF_USDA=5.882
NC_035086.1	64165000	.	G	A	.	.	MAF_USDA=6.471
NC_035086.1	64165057	.	A	G	.	.	MAF_INRAE=39.241;MAF_USDA=32.353
NC_035086.1	64165065	.	G	A	.	.	MAF_INRAE=43.038;MAF_USDA=18.75
NC_035086.1	64165168	.	C	T	.	.	MAF_USDA=1.639
NC_035086.1	64165199	.	A	G	.	.	MAF_USDA=1.639
NC_035086.1	64165204	.	G	A	.	.	MAF_USDA=1.639
NC_035086.1	64165206	.	T	G	.	.	MAF_USDA=1.639
NC_035086.1	64165233	.	T	C	.	.	MAF_USDA=12.941
NC_035086.1	64165246	.	T	G	.	.	MAF_INRAE=15.789
NC_035086.1	64165280	.	G	T	.	.	MAF_USDA=7.647
NC_035086.1	64165281	.	G	A	.	.	MAF_USDA=4.118
NC_035086.1	64165284	.	G	A	.	.	MAF_USDA=5.882
NC_035086.1	64165291	.	T	C	.	.	MAF_USDA=4.098
NC_035086.1	64165309	.	C	T	.	.	MAF_INRAE=5.0
NC_035086.1	64165310	.	T	G	.	.	MAF_INRAE=5.0
NC_035086.1	64165328	.	A	G	.	.	MAF_USDA=2.459
NC_035086.1	64165332	.	C	T	.	.	MAF_USDA=2.459
NC_035086.1	64165334	.	A	G	.	.	MAF_INRAE=30.38;MAF_USDA=36.471
NC_035086.1	64165367	.	G	A	.	.	MAF_INRAE=9.494;MAF_USDA=6.471
NC_035086.1	64165412	.	C	T	.	.	MAF_INRAE=28.481;MAF_USDA=6.471
NC_035086.1	64165447	.	T	G	.	.	MAF_USDA=8.824
NC_035086.1	64165478	.	A	C	.	.	MAF_INRAE=27.848;MAF_USDA=14.706
NC_035086.1	64165584	.	C	T	.	.	MAF_INRAE=10.127;MAF_USDA=37.5
NC_035086.1	64165601	.	C	T	.	.	MAF_USDA=2.459
NC_035086.1	64165709	.	G	A	.	.	MAF_INRAE=9.494;MAF_USDA=32.941
NC_035086.1	64165759	.	T	C	.	.	MAF_INRAE=6.667
NC_035086.1	64165762	.	G	A	.	.	MAF_USDA=6.25
NC_035086.1	64165763	.	G	T	.	.	MAF_USDA=4.167
NC_035086.1	64165775	.	A	G	.	.	MAF_INRAE=43.038;MAF_USDA=21.176
NC_035086.1	64165804	.	C	T	.	.	MAF_USDA=10.0
NC_035086.1	64165814	.	C	T	.	.	MAF_USDA=2.083
NC_035086.1	64165860	.	C	T	.	.	MAF_USDA=10.0
NC_035086.1	64165864	.	C	T	.	.	MAF_USDA=10.0
NC_035086.1	64165896	.	T	C	.	.	MAF_INRAE=43.671;MAF_USDA=24.706
NC_035086.1	64165983	.	G	C	.	.	MAF_USDA=2.459
NC_035086.1	64166020	.	C	T	.	.	MAF_USDA=1.765
NC_035086.1	64166107	.	T	C	.	.	MAF_USDA=4.167
NC_035086.1	64166117	.	T	G	.	.	MAF_USDA=37.5
NC_035086.1	64166118	.	G	C	.	.	MAF_USDA=18.75
NC_035086.1	64166119	.	T	A	.	.	MAF_USDA=22.917
NC_035086.1	64166137	.	C	A	.	.	MAF_USDA=6.707
NC_035086.1	64166146	.	A	G	.	.	MAF_USDA=16.667
NC_035086.1	64166188	.	A	C	.	.	MAF_USDA=7.059
NC_035086.1	64166190	.	C	T	.	.	MAF_USDA=7.059
NC_035086.1	64166196	.	C	A	.	.	MAF_USDA=14.583
NC_035086.1	64166199	.	C	T	.	.	MAF_USDA=7.647
NC_035086.1	64166269	.	A	G	.	.	MAF_USDA=5.294
NC_035086.1	64166270	.	G	A	.	.	MAF_USDA=10.119
NC_035086.1	64166356	.	G	T	.	.	MAF_INRAE=4.43
NC_035086.1	64166419	.	C	T	.	.	MAF_USDA=4.098
NC_035086.1	64166443	.	A	T	.	.	MAF_USDA=3.279
NC_035086.1	64166498	.	T	A	.	.	MAF_INRAE=38.608;MAF_USDA=30.588
NC_035086.1	64166547	.	C	T	.	.	MAF_USDA=10.0
NC_035086.1	64166553	.	A	C	.	.	MAF_USDA=1.639
NC_035086.1	64166598	.	A	T	.	.	MAF_USDA=1.639
NC_035086.1	64166679	.	A	G	.	.	MAF_USDA=4.118
NC_035086.1	64166690	.	G	T	.	.	MAF_INRAE=5.263
NC_035086.1	64166698	.	C	T	.	.	MAF_USDA=4.167
NC_035086.1	64166765	.	G	A	.	.	MAF_USDA=2.459
NC_035086.1	64166777	.	T	A	.	.	MAF_USDA=1.639
NC_035086.1	64166779	.	T	G	.	.	MAF_INRAE=38.608;MAF_USDA=31.176
NC_035086.1	64166799	.	A	T	.	.	MAF_USDA=8.333
NC_035086.1	64166808	.	A	C	.	.	MAF_INRAE=3.797
NC_035086.1	64166810	.	A	C	.	.	MAF_INRAE=3.333
NC_035086.1	64166829	.	C	A	.	.	MAF_USDA=4.098
NC_035086.1	64166958	.	G	T	.	.	MAF_USDA=4.918
NC_035086.1	64167024	.	A	C	.	.	MAF_INRAE=15.789;MAF_USDA=4.167
NC_035086.1	64167037	.	C	T	.	.	MAF_INRAE=15.789;MAF_USDA=4.167
NC_035086.1	64167096	.	T	G	.	.	MAF_INRAE=15.789;MAF_USDA=5.882
NC_035086.1	64167154	.	C	T	.	.	MAF_INRAE=15.789;MAF_USDA=6.471
NC_035086.1	64167155	.	A	G	.	.	MAF_USDA=6.471
NC_035086.1	64167171	.	C	T	.	.	MAF_USDA=1.639
NC_035086.1	64167247	.	A	C	.	.	MAF_INRAE=15.789;MAF_USDA=4.167
NC_035086.1	64167296	.	C	A	.	.	MAF_INRAE=33.544;MAF_USDA=17.647
NC_035086.1	64167311	.	A	T	.	.	MAF_INRAE=49.367;MAF_USDA=39.412
NC_035086.1	64167346	.	G	T	.	.	MAF_USDA=8.333
NC_035086.1	64167376	.	G	A	.	.	MAF_USDA=8.824
NC_035086.1	64167418	.	C	T	.	.	MAF_USDA=25.0
NC_035086.1	64167428	.	A	T	.	.	MAF_USDA=2.586
NC_035086.1	64167539	.	G	A	.	.	MAF_USDA=9.412
NC_035086.1	64167768	.	C	A	.	.	MAF_USDA=5.882
NC_035086.1	64167769	.	G	A	.	.	MAF_INRAE=42.405;MAF_USDA=28.235
NC_035086.1	64167877	.	A	T	.	.	MAF_INRAE=15.789;MAF_USDA=36.471
NC_035086.1	64167895	.	T	G	.	.	MAF_USDA=1.639
NC_035086.1	64167896	.	A	C	.	.	MAF_INRAE=29.114;MAF_USDA=14.706
NC_035086.1	64167949	.	T	G	.	.	MAF_INRAE=28.481;MAF_USDA=7.059
NC_035086.1	64167966	.	A	G	.	.	MAF_INRAE=15.789;MAF_USDA=4.167
NC_035086.1	64168026	.	G	C	.	.	MAF_USDA=7.377
NC_035086.1	64168032	.	G	C	.	.	MAF_INRAE=37.975;MAF_USDA=20.588
NC_035086.1	64168048	.	G	T	.	.	MAF_USDA=9.016
NC_035086.1	64168071	.	T	C	.	.	MAF_INRAE=25.316;MAF_USDA=21.765
NC_035086.1	64168092	.	A	T	.	.	MAF_INRAE=21.053;MAF_USDA=16.471
NC_035086.1	64168274	.	A	C	.	.	MAF_INRAE=15.789;MAF_USDA=34.118
NC_035086.1	64168333	.	T	G	.	.	MAF_INRAE=46.835;MAF_USDA=35.294
NC_035086.1	64168357	.	C	T	.	.	MAF_USDA=10.417
NC_035086.1	64168387	.	T	C	.	.	MAF_INRAE=21.053;MAF_USDA=9.412
NC_035086.1	64168408	.	C	A	.	.	MAF_INRAE=15.823;MAF_USDA=7.059
NC_035086.1	64168418	.	C	T	.	.	MAF_USDA=1.639
NC_035086.1	64168448	.	A	C	.	.	MAF_USDA=4.118
NC_035086.1	64168514	.	C	T	.	.	MAF_INRAE=41.772;MAF_USDA=42.941
NC_035086.1	64168517	.	C	T	.	.	MAF_USDA=5.882
NC_035086.1	64168526	.	T	A	.	.	MAF_USDA=13.529
NC_035086.1	64168576	.	T	C	.	.	MAF_USDA=1.667
NC_035086.1	64168582	.	A	C	.	.	MAF_INRAE=46.203;MAF_USDA=39.286
NC_035086.1	64168670	.	T	C	.	.	MAF_INRAE=41.139;MAF_USDA=24.118
NC_035086.1	64168675	.	C	A	.	.	MAF_USDA=12.295
NC_035086.1	64168678	.	C	T	.	.	MAF_USDA=13.115
NC_035086.1	64168699	.	T	A	.	.	MAF_USDA=5.738
NC_035086.1	64168705	.	T	G	.	.	MAF_USDA=5.738
NC_035086.1	64168718	.	G	A	.	.	MAF_USDA=6.557
NC_035086.1	64168732	.	G	A	.	.	MAF_INRAE=41.139;MAF_USDA=28.235
NC_035086.1	64168752	.	A	G	.	.	MAF_INRAE=21.053;MAF_USDA=10.588
NC_035086.1	64168755	.	C	A	.	.	MAF_INRAE=7.595;MAF_USDA=4.118
NC_035086.1	64168799	.	C	A	.	.	MAF_INRAE=5.0;MAF_USDA=8.235
NC_035086.1	64168835	.	C	G	.	.	MAF_USDA=14.583
NC_035086.1	64168836	.	T	C	.	.	MAF_USDA=1.639
NC_035086.1	64168858	.	C	A	.	.	MAF_USDA=14.583
NC_035086.1	64168915	.	A	C	.	.	MAF_INRAE=37.342;MAF_USDA=26.471
NC_035086.1	64168918	.	A	G	.	.	MAF_INRAE=12.025;MAF_USDA=2.459
NC_035086.1	64168925	.	A	C	.	.	MAF_INRAE=37.342;MAF_USDA=32.353
NC_035086.1	64168930	.	C	T	.	.	MAF_INRAE=36.842;MAF_USDA=14.118
NC_035086.1	64168945	.	G	A	.	.	MAF_INRAE=26.582;MAF_USDA=43.529
NC_035086.1	64168949	.	A	C	.	.	MAF_INRAE=21.667;MAF_USDA=42.941
NC_035086.1	64168956	.	C	T	.	.	MAF_INRAE=17.722;MAF_USDA=20.588
NC_035086.1	64168970	.	C	T	.	.	MAF_INRAE=37.342;MAF_USDA=23.529
NC_035086.1	64168977	.	T	C	.	.	MAF_INRAE=10.0
NC_035086.1	64168985	.	C	T	.	.	MAF_INRAE=10.0
NC_035086.1	64168991	.	A	G	.	.	MAF_INRAE=41.772;MAF_USDA=49.412
NC_035086.1	64169021	.	C	A	.	.	MAF_INRAE=46.203;MAF_USDA=23.529
NC_035086.1	64169105	.	T	A	.	.	MAF_INRAE=9.494;MAF_USDA=9.016
NC_035086.1	64169143	.	CT	CA	.	.	MAF_USDA=32.609
NC_035086.1	64169144	.	T	A	.	.	MAF_INRAE=47.468
NC_035086.1	64169188	.	C	A	.	.	MAF_INRAE=5.263
NC_035086.1	64169196	.	C	G	.	.	MAF_INRAE=42.405;MAF_USDA=41.176
NC_035086.1	64169276	.	G	A	.	.	MAF_USDA=2.459
NC_035086.1	64169357	.	G	T	.	.	MAF_USDA=1.639
NC_035086.1	64169388	.	G	C	.	.	MAF_USDA=22.941
NC_035086.1	64169428	.	C	T	.	.	MAF_USDA=4.098
NC_035086.1	64169442	.	G	A	.	.	MAF_USDA=3.529
NC_035086.1	64169447	.	T	A	.	.	MAF_USDA=4.918
NC_035086.1	64169546	.	T	A	.	.	MAF_USDA=1.639
NC_035086.1	64169559	.	C	T	.	.	MAF_USDA=3.279
NC_035086.1	64169579	.	C	G	.	.	MAF_INRAE=9.494;MAF_USDA=9.016
NC_035086.1	64169585	.	G	A	.	.	MAF_INRAE=36.076;MAF_USDA=11.176
NC_035086.1	64169705	.	T	A	.	.	MAF_USDA=18.75
NC_035086.1	64169722	.	C	A	.	.	MAF_INRAE=12.025;MAF_USDA=18.75
NC_035086.1	64169765	.	G	C	.	.	MAF_USDA=3.279
NC_035086.1	64169802	.	T	C	.	.	MAF_USDA=21.176
NC_035086.1	64169937	.	A	G	.	.	MAF_INRAE=7.595
NC_035086.1	64169964	.	G	T	.	.	MAF_INRAE=10.833;MAF_USDA=7.377
NC_035086.1	64170056	.	A	G	.	.	MAF_INRAE=7.5;MAF_USDA=23.529
NC_035086.1	64170227	.	A	C	.	.	MAF_INRAE=10.833;MAF_USDA=41.176
NC_035086.1	64170351	.	T	G	.	.	MAF_INRAE=39.873;MAF_USDA=18.235
NC_035086.1	64170357	.	T	A	.	.	MAF_INRAE=39.167;MAF_USDA=33.333
NC_035086.1	64170360	.	C	A	.	.	MAF_INRAE=39.167;MAF_USDA=33.333
NC_035086.1	64170361	.	T	G	.	.	MAF_INRAE=39.167;MAF_USDA=33.333
NC_035086.1	64170364	.	T	A	.	.	MAF_INRAE=39.167;MAF_USDA=33.333
NC_035086.1	64170373	.	C	A	.	.	MAF_INRAE=39.873;MAF_USDA=17.647
NC_035086.1	64170411	.	A	C	.	.	MAF_USDA=4.098
NC_035086.1	64170426	.	G	A	.	.	MAF_INRAE=11.392;MAF_USDA=14.706
NC_035086.1	64170502	.	A	C	.	.	MAF_INRAE=12.025;MAF_USDA=18.824
NC_035086.1	64170583	.	C	T	.	.	MAF_INRAE=4.167;MAF_USDA=32.353
NC_035086.1	64170607	.	C	T	.	.	MAF_USDA=1.639
NC_035086.1	64170666	.	G	A	.	.	MAF_USDA=2.459
NC_035086.1	64170727	.	T	C	.	.	MAF_INRAE=44.304;MAF_USDA=38.824
NC_035086.1	64170753	.	A	G	.	.	MAF_INRAE=5.263;MAF_USDA=8.824
NC_035086.1	64170774	.	T	A	.	.	MAF_USDA=5.357
NC_035086.1	64170782	.	A	T	.	.	MAF_USDA=4.167
NC_035086.1	64170810	.	C	G	.	.	MAF_INRAE=10.833;MAF_USDA=14.583
NC_035086.1	64170823	.	A	G	.	.	MAF_INRAE=6.667;MAF_USDA=25.0
NC_035086.1	64170830	.	T	C	.	.	MAF_INRAE=15.823;MAF_USDA=16.471
NC_035086.1	64170842	.	G	T	.	.	MAF_INRAE=48.734;MAF_USDA=40.588
NC_035086.1	64170851	.	T	C	.	.	MAF_INRAE=48.734;MAF_USDA=40.588
NC_035086.1	64170893	.	A	G	.	.	MAF_USDA=7.059
NC_035086.1	64170928	.	A	G	.	.	MAF_INRAE=48.734;MAF_USDA=32.353
NC_035086.1	64170969	.	C	T	.	.	MAF_INRAE=10.127;MAF_USDA=48.824
NC_035086.1	64170976	.	T	A	.	.	MAF_INRAE=21.053;MAF_USDA=12.941
NC_035086.1	64170994	.	A	G	.	.	MAF_INRAE=21.053;MAF_USDA=13.529
NC_035086.1	64170995	.	A	C	.	.	MAF_USDA=13.529
NC_035086.1	64171007	.	A	G	.	.	MAF_INRAE=21.053;MAF_USDA=12.941
NC_035086.1	64171033	.	T	G	.	.	MAF_INRAE=8.861;MAF_USDA=45.882
NC_035086.1	64171073	.	T	A	.	.	MAF_INRAE=37.342;MAF_USDA=10.0
NC_035086.1	64171149	.	C	G	.	.	MAF_INRAE=6.667;MAF_USDA=29.167
NC_035086.1	64171154	.	G	C	.	.	MAF_USDA=1.639
NC_035086.1	64171160	.	A	T	.	.	MAF_USDA=1.639
NC_035086.1	64171175	.	A	G	.	.	MAF_INRAE=43.038;MAF_USDA=24.118
NC_035086.1	64171184	.	G	C	.	.	MAF_USDA=8.333
NC_035086.1	64171189	.	G	A	.	.	MAF_INRAE=5.263;MAF_USDA=7.059
NC_035086.1	64171193	.	G	A	.	.	MAF_USDA=4.706
NC_035086.1	64171198	.	G	A	.	.	MAF_INRAE=5.263;MAF_USDA=7.059
NC_035086.1	64171250	.	C	A	.	.	MAF_INRAE=5.263;MAF_USDA=21.176
NC_035086.1	64171266	.	A	T	.	.	MAF_USDA=3.279
NC_035086.1	64171281	.	C	T	.	.	MAF_INRAE=5.263;MAF_USDA=7.059
NC_035086.1	64171307	.	C	T	.	.	MAF_INRAE=10.833;MAF_USDA=2.459
NC_035086.1	64171308	.	G	T	.	.	MAF_INRAE=5.696;MAF_USDA=35.294
NC_035086.1	64171321	.	T	C	.	.	MAF_USDA=2.459
NC_035086.1	64171353	.	A	C	.	.	MAF_USDA=7.059
NC_035086.1	64171372	.	A	G	.	.	MAF_INRAE=5.263;MAF_USDA=6.471
NC_035086.1	64171378	.	G	T	.	.	MAF_INRAE=43.671;MAF_USDA=24.118
NC_035086.1	64171402	.	T	G	.	.	MAF_INRAE=10.0
NC_035086.1	64171418	.	A	T	.	.	MAF_INRAE=5.263
NC_035086.1	64171428	.	A	T	.	.	MAF_INRAE=40.0;MAF_USDA=15.574
NC_035086.1	64171468	.	A	T	.	.	MAF_USDA=4.118
NC_035086.1	64171505	.	A	T	.	.	MAF_INRAE=31.579
NC_035086.1	64171507	.	T	A	.	.	MAF_INRAE=43.038;MAF_USDA=17.213
NC_035086.1	64171560	.	C	A	.	.	MAF_USDA=15.294
NC_035086.1	64171584	.	T	G	.	.	MAF_INRAE=4.167;MAF_USDA=4.167
NC_035086.1	64171595	.	A	G	.	.	MAF_INRAE=5.263;MAF_USDA=5.882
NC_035086.1	64171610	.	G	T	.	.	MAF_USDA=20.833
NC_035086.1	64171680	.	T	C	.	.	MAF_INRAE=5.263;MAF_USDA=5.882
NC_035086.1	64171686	.	C	A	.	.	MAF_INRAE=5.263;MAF_USDA=5.882
NC_035086.1	64171698	.	G	C	.	.	MAF_USDA=2.941
NC_035086.1	64171771	.	G	A	.	.	MAF_INRAE=5.263;MAF_USDA=5.882
NC_035086.1	64171772	.	G	T	.	.	MAF_USDA=3.279
NC_035086.1	64171779	.	A	G	.	.	MAF_INRAE=37.342;MAF_USDA=8.333
NC_035086.1	64171827	.	C	A	.	.	MAF_USDA=24.118
NC_035086.1	64171845	.	A	C	.	.	MAF_INRAE=17.5;MAF_USDA=47.647
NC_035086.1	64171864	.	A	G	.	.	MAF_INRAE=5.263;MAF_USDA=5.882
NC_035086.1	64171866	.	C	T	.	.	MAF_USDA=16.471
NC_035086.1	64171877	.	T	C	.	.	MAF_USDA=4.167
NC_035086.1	64171885	.	A	C	.	.	MAF_USDA=1.639
NC_035086.1	64171890	.	C	G	.	.	MAF_USDA=1.639
NC_035086.1	64171891	.	C	G	.	.	MAF_USDA=5.882
NC_035086.1	64171901	.	C	T	.	.	MAF_INRAE=10.833;MAF_USDA=24.118
NC_035086.1	64171943	.	G	T	.	.	MAF_USDA=35.417
NC_035086.1	64172038	.	G	A	.	.	MAF_USDA=2.941
NC_035086.1	64172043	.	G	A	.	.	MAF_INRAE=3.165;MAF_USDA=34.118
NC_035086.1	64172051	.	G	A	.	.	MAF_INRAE=27.215;MAF_USDA=3.529
NC_035086.1	64172085	.	C	T	.	.	MAF_INRAE=47.468;MAF_USDA=13.69
NC_035086.1	64172087	.	T	A	.	.	MAF_USDA=2.083
NC_035086.1	64172110	.	A	T	.	.	MAF_USDA=2.083
NC_035086.1	64172119	.	C	T	.	.	MAF_USDA=2.941
NC_035086.1	64172120	.	G	A	.	.	MAF_USDA=20.833
NC_035086.1	64172632	.	A	C	.	.	MAF_INRAE=26.316
NC_035086.1	64172668	.	T	C	.	.	MAF_INRAE=47.368;MAF_USDA=43.529
NC_035086.1	64172737	.	G	A	.	.	MAF_INRAE=40.833;MAF_USDA=10.417
NC_035086.1	64172746	.	G	A	.	.	MAF_INRAE=48.333;MAF_USDA=47.917
NC_035086.1	64172819	.	C	T	.	.	MAF_USDA=49.412
NC_035086.1	64173009	.	G	A	.	.	MAF_USDA=2.083
NC_035086.1	64173011	.	C	T	.	.	MAF_USDA=8.333
NC_035086.1	64173050	.	C	G	.	.	MAF_USDA=43.75
NC_035086.1	64173148	.	G	A	.	.	MAF_USDA=12.5
NC_035086.1	64173299	.	G	T	.	.	MAF_INRAE=2.632
NC_035086.1	64173765	.	A	G	.	.	MAF_INRAE=5.263
NC_035086.1	64173789	.	T	A	.	.	MAF_USDA=2.459
NC_035086.1	64173790	.	A	C	.	.	MAF_USDA=4.167
NC_035086.1	64173827	.	C	A	.	.	MAF_INRAE=15.789;MAF_USDA=4.167
NC_035086.1	64173849	.	G	C	.	.	MAF_USDA=4.167
NC_035086.1	64173887	.	C	A	.	.	MAF_INRAE=46.835;MAF_USDA=35.417
NC_035086.1	64173967	.	C	A	.	.	MAF_USDA=4.167
NC_035086.1	64174016	.	A	G	.	.	MAF_USDA=4.118
NC_035086.1	64174059	.	A	G	.	.	MAF_INRAE=47.468;MAF_USDA=32.353
NC_035086.1	64174147	.	T	G	.	.	MAF_INRAE=15.789;MAF_USDA=1.765
NC_035086.1	64174149	.	A	T	.	.	MAF_USDA=1.765
NC_035086.1	64174155	.	A	C	.	.	MAF_USDA=13.529
NC_035086.1	64174197	.	C	A	.	.	MAF_USDA=3.333
NC_035086.1	64174335	.	C	T	.	.	MAF_USDA=1.639
NC_035086.1	64174380	.	C	T	.	.	MAF_USDA=5.882
NC_035086.1	64174455	.	C	G	.	.	MAF_INRAE=5.833;MAF_USDA=10.417
NC_035086.1	64174472	.	G	T	.	.	MAF_USDA=4.118
NC_035086.1	64174610	.	A	C	.	.	MAF_INRAE=9.494;MAF_USDA=33.529
NC_035086.1	64174627	.	A	G	.	.	MAF_INRAE=13.291;MAF_USDA=34.706
NC_035086.1	64174640	.	C	T	.	.	MAF_USDA=1.765
NC_035086.1	64174714	.	C	T	.	.	MAF_INRAE=42.405;MAF_USDA=34.706
NC_035086.1	64174727	.	C	T	.	.	MAF_INRAE=15.789;MAF_USDA=5.882
NC_035086.1	64174733	.	A	C	.	.	MAF_USDA=10.588
NC_035086.1	64174758	.	T	C	.	.	MAF_USDA=8.235
NC_035086.1	64174794	.	C	T	.	.	MAF_INRAE=5.833
NC_035086.1	64174917	.	G	T	.	.	MAF_USDA=7.377
NC_035086.1	64174937	.	A	G	.	.	MAF_INRAE=15.789;MAF_USDA=34.706
NC_035086.1	64174941	.	G	T	.	.	MAF_INRAE=48.333;MAF_USDA=41.765
NC_035086.1	64175057	.	A	G	.	.	MAF_USDA=8.235
NC_035086.1	64175122	.	T	C	.	.	MAF_USDA=4.098
NC_035086.1	64175146	.	A	G	.	.	MAF_USDA=8.824
NC_035086.1	64175177	.	T	C	.	.	MAF_INRAE=18.987;MAF_USDA=34.118
NC_035086.1	64175185	.	T	C	.	.	MAF_INRAE=16.667;MAF_USDA=2.459
NC_035086.1	64175225	.	G	A	.	.	MAF_INRAE=10.833;MAF_USDA=2.459
NC_035086.1	64175240	.	A	G	.	.	MAF_USDA=4.098
NC_035086.1	64175242	.	A	G	.	.	MAF_INRAE=38.608;MAF_USDA=19.412
NC_035086.1	64175261	.	A	T	.	.	MAF_USDA=2.459
NC_035086.1	64175281	.	G	A	.	.	MAF_USDA=5.738
NC_035086.1	64175338	.	T	C	.	.	MAF_INRAE=21.667
NC_035086.1	64175343	.	G	A	.	.	MAF_USDA=1.639
NC_035086.1	64175458	.	C	G	.	.	MAF_USDA=8.824
NC_035086.1	64175470	.	C	A	.	.	MAF_INRAE=29.114;MAF_USDA=10.0
NC_035086.1	64175475	.	A	C	.	.	MAF_INRAE=27.848;MAF_USDA=39.412
NC_035086.1	64175511	.	T	C	.	.	MAF_INRAE=21.053;MAF_USDA=7.647
NC_035086.1	64175536	.	C	T	.	.	MAF_INRAE=43.038;MAF_USDA=12.5
NC_035086.1	64175538	.	A	C	.	.	MAF_INRAE=5.833
NC_035086.1	64175856	.	C	T	.	.	MAF_USDA=6.557
NC_035086.1	64175857	.	C	T	.	.	MAF_USDA=6.557
NC_035086.1	64175965	.	T	A	.	.	MAF_USDA=3.529
NC_035086.1	64175975	.	C	T	.	.	MAF_USDA=1.639
NC_035086.1	64176189	.	T	C	.	.	MAF_USDA=3.279
NC_035086.1	64176202	.	C	G	.	.	MAF_INRAE=46.203;MAF_USDA=37.647
NC_035086.1	64176206	.	T	C	.	.	MAF_USDA=5.738
NC_035086.1	64176222	.	C	A	.	.	MAF_INRAE=4.167
NC_035086.1	64176225	.	T	C	.	.	MAF_INRAE=42.105;MAF_USDA=10.588
NC_035086.1	64176252	.	C	A	.	.	MAF_USDA=15.882
NC_035086.1	64176261	.	C	T	.	.	MAF_USDA=1.639
NC_035086.1	64176272	.	C	T	.	.	MAF_USDA=1.639
NC_035086.1	64176298	.	C	A	.	.	MAF_USDA=1.639
NC_035086.1	64176299	.	T	G	.	.	MAF_INRAE=42.405;MAF_USDA=26.471
NC_035086.1	64176354	.	A	G	.	.	MAF_INRAE=10.833;MAF_USDA=3.279
NC_035086.1	64176393	.	T	C	.	.	MAF_USDA=1.639
NC_035086.1	64176482	.	A	G	.	.	MAF_USDA=4.098
NC_035086.1	64176497	.	C	A	.	.	MAF_INRAE=5.833;MAF_USDA=5.738
NC_035086.1	64176519	.	A	C	.	.	MAF_INRAE=10.833;MAF_USDA=9.016
NC_035086.1	64176543	.	G	T	.	.	MAF_USDA=1.639
NC_035086.1	64176552	.	G	T	.	.	MAF_INRAE=5.833;MAF_USDA=3.279
NC_035086.1	64176556	.	G	A	.	.	MAF_INRAE=5.833;MAF_USDA=3.279
NC_035086.1	64176564	.	A	C	.	.	MAF_INRAE=5.833;MAF_USDA=3.279
NC_035086.1	64176570	.	T	G	.	.	MAF_INRAE=5.833;MAF_USDA=3.279
NC_035086.1	64176580	.	A	C	.	.	MAF_INRAE=5.833
NC_035086.1	64176583	.	T	G	.	.	MAF_INRAE=5.833;MAF_USDA=3.279
NC_035086.1	64176616	.	T	C	.	.	MAF_USDA=5.0
NC_035086.1	64176643	.	C	T	.	.	MAF_INRAE=5.833;MAF_USDA=2.5
NC_035086.1	64176652	.	C	T	.	.	MAF_USDA=6.667
NC_035086.1	64176746	.	T	C	.	.	MAF_INRAE=5.833;MAF_USDA=2.459
NC_035086.1	64176754	.	A	C	.	.	MAF_INRAE=5.833;MAF_USDA=2.459
NC_035086.1	64176787	.	G	A	.	.	MAF_INRAE=5.833;MAF_USDA=1.639
NC_035086.1	64176796	.	G	C	.	.	MAF_INRAE=5.833;MAF_USDA=2.459
NC_035086.1	64176797	.	A	G	.	.	MAF_INRAE=5.833;MAF_USDA=2.459
NC_035086.1	64176807	.	A	T	.	.	MAF_USDA=8.333
NC_035086.1	64176839	.	G	T	.	.	MAF_INRAE=5.833;MAF_USDA=2.459
NC_035086.1	64176858	.	A	G	.	.	MAF_INRAE=5.263;MAF_USDA=3.279
NC_035086.1	64176926	.	A	G	.	.	MAF_USDA=7.059
NC_035086.1	64176974	.	A	G	.	.	MAF_INRAE=5.833;MAF_USDA=2.459
NC_035086.1	64176995	.	A	C	.	.	MAF_USDA=4.918
NC_035086.1	64177004	.	A	C	.	.	MAF_INRAE=5.833;MAF_USDA=2.5
NC_035086.1	64177031	.	C	A	.	.	MAF_USDA=3.279
NC_035086.1	64177057	.	C	A	.	.	MAF_INRAE=45.57;MAF_USDA=12.353
NC_035086.1	64177072	.	T	C	.	.	MAF_INRAE=5.833;MAF_USDA=2.459
NC_035086.1	64177077	.	G	T	.	.	MAF_INRAE=38.608;MAF_USDA=15.882
NC_035086.1	64177172	.	C	G	.	.	MAF_USDA=2.083
NC_035086.1	64177203	.	C	A	.	.	MAF_INRAE=5.833;MAF_USDA=1.639
NC_035086.1	64177205	.	C	A	.	.	MAF_INRAE=5.833;MAF_USDA=1.639
NC_035086.1	64177208	.	C	T	.	.	MAF_USDA=1.639
NC_035086.1	64177256	.	C	T	.	.	MAF_USDA=10.588
NC_035086.1	64177329	.	A	T	.	.	MAF_USDA=20.833
NC_035086.1	64177335	.	T	G	.	.	MAF_USDA=25.0
NC_035086.1	64177336	.	G	T	.	.	MAF_INRAE=6.667;MAF_USDA=2.083
NC_035086.1	64177442	.	C	G	.	.	MAF_USDA=5.294
NC_035086.1	64177478	.	C	A	.	.	MAF_INRAE=36.842;MAF_USDA=16.667
NC_035086.1	64177482	.	G	T	.	.	MAF_INRAE=5.833;MAF_USDA=1.639
NC_035086.1	64177483	.	T	A	.	.	MAF_INRAE=5.263;MAF_USDA=8.197
NC_035086.1	64177493	.	T	C	.	.	MAF_INRAE=5.263;MAF_USDA=3.279
NC_035086.1	64177594	.	C	T	.	.	MAF_INRAE=37.975;MAF_USDA=10.588
NC_035086.1	64177661	.	T	A	.	.	MAF_INRAE=36.842;MAF_USDA=16.667
NC_035086.1	64177729	.	T	G	.	.	MAF_USDA=1.639
NC_035086.1	64177731	.	G	A	.	.	MAF_USDA=4.118
NC_035086.1	64177752	.	C	T	.	.	MAF_INRAE=5.833;MAF_USDA=1.639
NC_035086.1	64177767	.	G	A	.	.	MAF_USDA=3.279
NC_035086.1	64177774	.	A	T	.	.	MAF_INRAE=5.833
NC_035086.1	64177781	.	A	G	.	.	MAF_USDA=1.639
NC_035086.1	64177789	.	A	T	.	.	MAF_USDA=4.098
NC_035086.1	64177804	.	A	G	.	.	MAF_INRAE=4.167
NC_035086.1	64177883	.	T	G	.	.	MAF_INRAE=1.667
NC_035086.1	64177902	.	T	C	.	.	MAF_INRAE=46.835
NC_035086.1	64177904	.	T	G	.	.	MAF_USDA=1.639
NC_035086.1	64177948	.	G	A	.	.	MAF_USDA=5.738
NC_035086.1	64177999	.	C	G	.	.	MAF_USDA=3.529
NC_035086.1	64178000	.	G	T	.	.	MAF_INRAE=4.167
NC_035086.1	64178011	.	G	A	.	.	MAF_INRAE=4.167
NC_035086.1	64178018	.	A	T	.	.	MAF_INRAE=4.167
NC_035086.1	64178054	.	C	T	.	.	MAF_INRAE=4.167
NC_035086.1	64178063	.	T	C	.	.	MAF_INRAE=4.167
NC_035086.1	64178113	.	C	A	.	.	MAF_INRAE=4.167
NC_035086.1	64178114	.	G	A	.	.	MAF_USDA=4.918
NC_035086.1	64178175	.	G	T	.	.	MAF_INRAE=36.842;MAF_USDA=5.882
NC_035086.1	64178190	.	G	A	.	.	MAF_USDA=3.279
NC_035086.1	64178204	.	A	C	.	.	MAF_INRAE=2.5;MAF_USDA=12.941
NC_035086.1	64178294	.	T	C	.	.	MAF_USDA=10.119
NC_035086.1	64178322	.	T	C	.	.	MAF_INRAE=5.833
NC_035086.1	64178324	.	C	A	.	.	MAF_USDA=3.279
NC_035086.1	64178371	.	G	A	.	.	MAF_INRAE=5.833
NC_035086.1	64178387	.	T	A	.	.	MAF_INRAE=46.835;MAF_USDA=19.412
NC_035086.1	64178393	.	G	A	.	.	MAF_INRAE=5.263;MAF_USDA=3.279
NC_035086.1	64178406	.	A	C	.	.	MAF_INRAE=5.0
NC_035086.1	64178408	.	A	T	.	.	MAF_INRAE=5.263;MAF_USDA=3.279
NC_035086.1	64178416	.	C	A	.	.	MAF_USDA=1.765
NC_035086.1	64178424	.	A	C	.	.	MAF_INRAE=5.0
NC_035086.1	64178441	.	A	G	.	.	MAF_INRAE=3.333
NC_035086.1	64178460	.	T	C	.	.	MAF_INRAE=2.5
NC_035086.1	64178464	.	G	C	.	.	MAF_INRAE=1.667
NC_035086.1	64178474	.	G	T	.	.	MAF_INRAE=1.667
NC_035086.1	64178516	.	C	T	.	.	MAF_USDA=1.639
NC_035086.1	64178529	.	T	A	.	.	MAF_INRAE=1.667
NC_035086.1	64178550	.	C	A	.	.	MAF_INRAE=1.667
NC_035086.1	64178623	.	C	A	.	.	MAF_USDA=1.765
NC_035086.1	64178654	.	A	G	.	.	MAF_USDA=34.706
NC_035086.1	64178663	.	A	G	.	.	MAF_INRAE=36.842;MAF_USDA=10.588
NC_035086.1	64178724	.	G	T	.	.	MAF_USDA=5.294
NC_035086.1	64178832	.	G	A	.	.	MAF_USDA=8.824
NC_035086.1	64178839	.	G	A	.	.	MAF_USDA=8.824
NC_035086.1	64178962	.	A	C	.	.	MAF_INRAE=48.101;MAF_USDA=42.941
NC_035086.1	64178997	.	G	A	.	.	MAF_USDA=4.167
NC_035086.1	64179010	.	G	T	.	.	MAF_INRAE=4.167;MAF_USDA=4.167
NC_035086.1	64179087	.	C	A	.	.	MAF_INRAE=4.167;MAF_USDA=1.639
NC_035086.1	64179106	.	C	T	.	.	MAF_USDA=6.557
NC_035086.1	64179124	.	A	T	.	.	MAF_USDA=5.882
NC_035086.1	64179142	.	C	T	.	.	MAF_INRAE=5.833;MAF_USDA=4.098
NC_035086.1	64179163	.	A	G	.	.	MAF_USDA=1.176
NC_035086.1	64179179	.	C	A	.	.	MAF_USDA=1.639
NC_035086.1	64179181	.	A	G	.	.	MAF_USDA=4.098
NC_035086.1	64179201	.	G	A	.	.	MAF_INRAE=5.833;MAF_USDA=29.167
NC_035086.1	64179271	.	A	C	.	.	MAF_INRAE=2.5
NC_035086.1	64179275	.	G	A	.	.	MAF_INRAE=2.5
NC_035086.1	64179294	.	T	C	.	.	MAF_INRAE=2.5
NC_035086.1	64179302	.	G	A	.	.	MAF_INRAE=1.667
NC_035086.1	64179304	.	T	C	.	.	MAF_INRAE=1.667
NC_035086.1	64179314	.	G	T	.	.	MAF_INRAE=1.667
NC_035086.1	64179315	.	T	G	.	.	MAF_INRAE=1.667
NC_035086.1	64179329	.	G	A	.	.	MAF_INRAE=36.842;MAF_USDA=5.882
NC_035086.1	64179331	.	C	T	.	.	MAF_USDA=4.098
NC_035086.1	64179337	.	T	G	.	.	MAF_INRAE=3.333
NC_035086.1	64179356	.	A	C	.	.	MAF_INRAE=37.342;MAF_USDA=10.588
NC_035086.1	64179358	.	C	A	.	.	MAF_INRAE=39.167;MAF_USDA=10.588
NC_035086.1	64179462	.	T	A	.	.	MAF_INRAE=5.833;MAF_USDA=1.639
NC_035086.1	64179474	.	C	T	.	.	MAF_INRAE=36.842;MAF_USDA=6.471
NC_035086.1	64179505	.	G	T	.	.	MAF_INRAE=5.833;MAF_USDA=1.639
NC_035086.1	64179522	.	C	T	.	.	MAF_USDA=3.529
NC_035086.1	64179536	.	G	A	.	.	MAF_USDA=4.918
NC_035086.1	64179552	.	C	T	.	.	MAF_INRAE=5.833;MAF_USDA=1.667
NC_035086.1	64179593	.	T	A	.	.	MAF_USDA=5.738
NC_035086.1	64179609	.	T	C	.	.	MAF_INRAE=16.667;MAF_USDA=18.75
NC_035086.1	64179668	.	C	T	.	.	MAF_INRAE=36.842;MAF_USDA=16.667
NC_035086.1	64180971	.	T	A	.	.	MAF_USDA=18.75
NC_035086.1	64180974	.	T	C	.	.	MAF_USDA=5.952
NC_035086.1	64180980	.	C	T	.	.	MAF_USDA=5.952
NC_035086.1	64181074	.	T	G	.	.	MAF_INRAE=26.316
NC_035086.1	64181095	.	T	C	.	.	MAF_USDA=6.034
NC_035086.1	64181192	.	A	G	.	.	MAF_INRAE=22.5
NC_035086.1	64181228	.	G	A	.	.	MAF_INRAE=46.667
NC_035086.1	64181254	.	T	G	.	.	MAF_USDA=3.279
NC_035086.1	64181284	.	A	G	.	.	MAF_INRAE=45.833
NC_035086.1	64181296	.	C	A	.	.	MAF_USDA=6.557
NC_035086.1	64181323	.	T	A	.	.	MAF_INRAE=38.333
NC_035086.1	64181342	.	G	A	.	.	MAF_INRAE=15.0
NC_035086.1	64181452	.	G	T	.	.	MAF_USDA=1.639
NC_035086.1	64181516	.	G	A	.	.	MAF_INRAE=50.0;MAF_USDA=10.0
NC_035086.1	64181545	.	C	G	.	.	MAF_INRAE=37.975;MAF_USDA=11.176
NC_035086.1	64181547	.	A	C	.	.	MAF_USDA=2.459
NC_035086.1	64181566	.	G	A	.	.	MAF_USDA=3.529
NC_035086.1	64181653	.	T	A	.	.	MAF_USDA=1.639
NC_035086.1	64181687	.	T	G	.	.	MAF_USDA=6.557
NC_035086.1	64181748	.	T	C	.	.	MAF_USDA=9.836
NC_035086.1	64181774	.	C	A	.	.	MAF_INRAE=36.842;MAF_USDA=6.471
NC_035086.1	64181793	.	C	T	.	.	MAF_INRAE=5.263;MAF_USDA=1.765
NC_035086.1	64181863	.	C	T	.	.	MAF_USDA=9.836
NC_035086.1	64181897	.	G	A	.	.	MAF_USDA=9.016
NC_035086.1	64182013	.	C	T	.	.	MAF_INRAE=36.842;MAF_USDA=22.917
NC_035086.1	64182114	.	G	A	.	.	MAF_USDA=25.595
NC_035086.1	64182142	.	G	A	.	.	MAF_USDA=3.571
NC_035086.1	64182217	.	G	A	.	.	MAF_USDA=7.627
NC_035086.1	64183810	.	C	G	.	.	MAF_INRAE=36.842;MAF_USDA=18.75
NC_035086.1	64183890	.	C	T	.	.	MAF_USDA=1.765
NC_035086.1	64183902	.	G	A	.	.	MAF_USDA=3.333
NC_035086.1	64183942	.	C	T	.	.	MAF_USDA=4.167
NC_035086.1	64183989	.	G	A	.	.	MAF_USDA=1.639
NC_035086.1	64183999	.	C	A	.	.	MAF_INRAE=15.789;MAF_USDA=10.417
NC_035086.1	64184027	.	A	G	.	.	MAF_USDA=1.639
NC_035086.1	64184029	.	C	T	.	.	MAF_USDA=1.639
NC_035086.1	64184100	.	C	A	.	.	MAF_USDA=5.738
NC_035086.1	64184193	.	A	T	.	.	MAF_USDA=10.588
NC_035086.1	64184199	.	C	T	.	.	MAF_INRAE=41.139;MAF_USDA=16.471
NC_035086.1	64184230	.	C	T	.	.	MAF_INRAE=45.0;MAF_USDA=35.417
NC_035086.1	64184244	.	A	T	.	.	MAF_INRAE=5.0
NC_035086.1	64184293	.	C	A	.	.	MAF_USDA=8.333
NC_035086.1	64184365	.	C	T	.	.	MAF_INRAE=5.833
NC_035086.1	64184366	.	G	A	.	.	MAF_USDA=2.459
NC_035086.1	64184374	.	T	A	.	.	MAF_INRAE=5.833
NC_035086.1	64184386	.	G	T	.	.	MAF_INRAE=36.842;MAF_USDA=18.75
NC_035086.1	64184446	.	C	T	.	.	MAF_INRAE=37.342;MAF_USDA=10.0
NC_035086.1	64184487	.	G	T	.	.	MAF_INRAE=36.842
NC_035086.1	64184510	.	G	A	.	.	MAF_INRAE=36.842
NC_035086.1	64184557	.	A	G	.	.	MAF_USDA=2.459
NC_035086.1	64184589	.	C	A	.	.	MAF_USDA=1.765
NC_035086.1	64184606	.	G	A	.	.	MAF_INRAE=10.833
NC_035086.1	64184657	.	A	C	.	.	MAF_INRAE=36.842;MAF_USDA=18.75
NC_035086.1	64184704	.	A	C	.	.	MAF_INRAE=36.842;MAF_USDA=21.765
NC_035086.1	64184727	.	G	A	.	.	MAF_INRAE=5.833;MAF_USDA=1.639
NC_035086.1	64184800	.	T	C	.	.	MAF_USDA=41.765
NC_035086.1	64184836	.	C	T	.	.	MAF_INRAE=41.667;MAF_USDA=8.333
NC_035086.1	64184837	.	C	G	.	.	MAF_INRAE=41.667;MAF_USDA=8.333
NC_035086.1	64184838	.	A	G	.	.	MAF_INRAE=41.667;MAF_USDA=8.333
NC_035086.1	64184886	.	T	G	.	.	MAF_USDA=3.279
NC_035086.1	64184908	.	A	G	.	.	MAF_USDA=3.279
NC_035086.1	64184911	.	C	T	.	.	MAF_USDA=14.706
NC_035086.1	64184913	.	G	A	.	.	MAF_INRAE=44.937;MAF_USDA=10.0
NC_035086.1	64184966	.	G	A	.	.	MAF_USDA=1.765
NC_035086.1	64185082	.	G	C	.	.	MAF_INRAE=36.842;MAF_USDA=24.405
NC_035086.1	64185131	.	C	T	.	.	MAF_USDA=3.333
NC_035086.1	64185151	.	T	A	.	.	MAF_USDA=13.529
NC_035086.1	64190515	.	C	T	.	.	MAF_INRAE=5.263;MAF_USDA=2.083
NC_035086.1	64190554	.	A	C	.	.	MAF_USDA=16.471
NC_035086.1	64190590	.	C	A	.	.	MAF_USDA=10.417
NC_035086.1	64190598	.	A	T	.	.	MAF_USDA=8.333
NC_035086.1	64190605	.	C	A	.	.	MAF_INRAE=5.263;MAF_USDA=10.588
NC_035086.1	64190626	.	C	A	.	.	MAF_USDA=2.083
NC_035086.1	64190647	.	A	G	.	.	MAF_USDA=19.277
NC_035086.1	64190655	.	C	A	.	.	MAF_INRAE=5.263;MAF_USDA=2.083
NC_035086.1	64190657	.	G	A	.	.	MAF_USDA=2.083
NC_035086.1	64190691	.	A	C	.	.	MAF_INRAE=1.667
NC_035086.1	64190721	.	G	A	.	.	MAF_USDA=2.459
NC_035086.1	64190725	.	A	G	.	.	MAF_INRAE=41.772;MAF_USDA=35.294
NC_035086.1	64190748	.	A	G	.	.	MAF_INRAE=36.842;MAF_USDA=8.235
NC_035086.1	64190781	.	C	A	.	.	MAF_INRAE=39.873;MAF_USDA=25.294
NC_035086.1	64190828	.	C	A	.	.	MAF_USDA=1.639
NC_035086.1	64190844	.	C	A	.	.	MAF_USDA=5.738
NC_035086.1	64190884	.	G	A	.	.	MAF_INRAE=3.165;MAF_USDA=34.706
NC_035086.1	64190947	.	T	C	.	.	MAF_INRAE=43.671;MAF_USDA=30.0
NC_035086.1	64190985	.	G	A	.	.	MAF_USDA=3.279
NC_035086.1	64191013	.	C	T	.	.	MAF_USDA=4.098
NC_035086.1	64191016	.	C	T	.	.	MAF_USDA=4.098
NC_035086.1	64191035	.	A	C	.	.	MAF_USDA=7.377
NC_035086.1	64191068	.	C	T	.	.	MAF_USDA=18.235
NC_035086.1	64191090	.	G	T	.	.	MAF_USDA=1.639
NC_035086.1	64191093	.	T	A	.	.	MAF_USDA=1.639
NC_035086.1	64191150	.	C	A	.	.	MAF_INRAE=50.0
NC_035086.1	64191173	.	T	C	.	.	MAF_INRAE=5.0
NC_035086.1	64191194	.	A	T	.	.	MAF_INRAE=3.165;MAF_USDA=22.917
NC_035086.1	64191204	.	A	T	.	.	MAF_INRAE=1.667;MAF_USDA=47.647
NC_035086.1	64191226	.	A	T	.	.	MAF_INRAE=2.532;MAF_USDA=22.917
NC_035086.1	64191229	.	G	A	.	.	MAF_INRAE=1.667;MAF_USDA=42.353
NC_035086.1	64192857	.	T	C	.	.	MAF_USDA=29.167
NC_035086.1	64192912	.	C	T	.	.	MAF_USDA=12.5
NC_035086.1	64192913	.	G	A	.	.	MAF_INRAE=37.975;MAF_USDA=14.583
NC_035086.1	64192917	.	A	T	.	.	MAF_INRAE=46.835;MAF_USDA=29.167
NC_035086.1	64193097	.	T	C	.	.	MAF_USDA=5.0
NC_035086.1	64193141	.	C	T	.	.	MAF_USDA=3.279
NC_035086.1	64193165	.	A	G	.	.	MAF_USDA=1.765
NC_035086.1	64193241	.	T	A	.	.	MAF_USDA=2.459
NC_035086.1	64193242	.	T	A	.	.	MAF_USDA=14.583
NC_035086.1	64193291	.	C	A	.	.	MAF_INRAE=39.241;MAF_USDA=44.118
NC_035086.1	64193319	.	T	C	.	.	MAF_INRAE=45.57;MAF_USDA=21.176
NC_035086.1	64193331	.	A	G	.	.	MAF_INRAE=44.304;MAF_USDA=18.75
NC_035086.1	64193425	.	T	A	.	.	MAF_USDA=2.459
NC_035086.1	64193445	.	C	T	.	.	MAF_INRAE=27.215;MAF_USDA=6.25
NC_035086.1	64193449	.	T	C	.	.	MAF_INRAE=14.557;MAF_USDA=40.588
NC_035086.1	64193483	.	C	A	.	.	MAF_USDA=6.471
NC_035086.1	64193507	.	G	A	.	.	MAF_USDA=5.882
NC_035086.1	64193518	.	A	C	.	.	MAF_USDA=2.459
NC_035086.1	64193520	.	T	A	.	.	MAF_USDA=14.583
NC_035086.1	64193558	.	T	G	.	.	MAF_USDA=8.824
NC_035086.1	64193566	.	G	T	.	.	MAF_USDA=8.824
NC_035086.1	64193577	.	A	C	.	.	MAF_USDA=1.639
NC_035086.1	64193677	.	G	T	.	.	MAF_USDA=3.279
NC_035086.1	64193711	.	T	G	.	.	MAF_USDA=1.639
NC_035086.1	64193764	.	C	T	.	.	MAF_USDA=41.765
NC_035086.1	64193782	.	G	A	.	.	MAF_USDA=5.833
NC_035086.1	64193790	.	G	A	.	.	MAF_USDA=2.5
NC_035086.1	64193850	.	G	T	.	.	MAF_INRAE=15.0;MAF_USDA=38.824
NC_035086.1	64193892	.	G	A	.	.	MAF_USDA=1.765
NC_035086.1	64193910	.	T	A	.	.	MAF_INRAE=37.5;MAF_USDA=48.235
NC_035086.1	64193924	.	A	G	.	.	MAF_USDA=3.279
NC_035086.1	64194032	.	C	A	.	.	MAF_USDA=1.639
NC_035086.1	64194102	.	T	G	.	.	MAF_USDA=1.639
NC_035086.1	64194139	.	C	T	.	.	MAF_INRAE=15.0;MAF_USDA=17.647
NC_035086.1	64194167	.	G	T,A	.	.	MAF_INRAE=5.0;MAF_USDA=6.557
NC_035086.1	64194201	.	C	T	.	.	MAF_USDA=4.098
NC_035086.1	64194254	.	T	C	.	.	MAF_USDA=2.459
NC_035086.1	64194275	.	A	G	.	.	MAF_USDA=1.765
NC_035086.1	64194351	.	G	T	.	.	MAF_USDA=5.738
NC_035086.1	64194367	.	T	A	.	.	MAF_USDA=8.235
NC_035086.1	64194371	.	C	T	.	.	MAF_USDA=12.5
NC_035086.1	64194400	.	G	A	.	.	MAF_USDA=10.588
NC_035086.1	64194433	.	G	T	.	.	MAF_USDA=5.738
NC_035086.1	64194437	.	C	T	.	.	MAF_USDA=3.279
NC_035086.1	64194454	.	A	C	.	.	MAF_USDA=11.176
NC_035086.1	64194475	.	C	T	.	.	MAF_USDA=1.765
NC_035086.1	64194505	.	C	T	.	.	MAF_INRAE=15.789;MAF_USDA=12.5
NC_035086.1	64194528	.	G	T	.	.	MAF_USDA=4.167
NC_035086.1	64194627	.	C	T	.	.	MAF_INRAE=26.582;MAF_USDA=10.588
NC_035086.1	64194641	.	G	T	.	.	MAF_INRAE=11.392
NC_035086.1	64194734	.	A	C	.	.	MAF_USDA=4.098
NC_035086.1	64194754	.	T	G	.	.	MAF_INRAE=27.215;MAF_USDA=11.176
NC_035086.1	64194780	.	G	A	.	.	MAF_USDA=7.377
NC_035086.1	64194781	.	C	A	.	.	MAF_USDA=1.639
NC_035086.1	64194800	.	C	G	.	.	MAF_USDA=1.639
NC_035086.1	64194824	.	C	T	.	.	MAF_USDA=1.639
NC_035086.1	64194877	.	A	G	.	.	MAF_INRAE=11.392;MAF_USDA=6.557
NC_035086.1	64194930	.	C	T	.	.	MAF_INRAE=27.215;MAF_USDA=14.583
NC_035086.1	64194944	.	A	C	.	.	MAF_INRAE=27.215;MAF_USDA=14.583
NC_035086.1	64195063	.	G	A	.	.	MAF_INRAE=5.833
NC_035086.1	64195093	.	C	T	.	.	MAF_USDA=1.639
NC_035086.1	64195152	.	T	C	.	.	MAF_INRAE=25.949;MAF_USDA=10.0
NC_035086.1	64195169	.	A	G	.	.	MAF_USDA=1.639
NC_035086.1	64195172	.	A	T	.	.	MAF_USDA=1.639
NC_035086.1	64195173	.	C	G	.	.	MAF_USDA=1.639
NC_035086.1	64195212	.	C	T	.	.	MAF_INRAE=11.392;MAF_USDA=13.934
NC_035086.1	64195232	.	C	T	.	.	MAF_INRAE=27.215;MAF_USDA=14.583
NC_035086.1	64195288	.	C	G	.	.	MAF_USDA=2.083
NC_035086.1	64195296	.	A	G	.	.	MAF_USDA=3.529
NC_035086.1	64195310	.	G	A	.	.	MAF_USDA=1.639
NC_035086.1	64195317	.	G	T	.	.	MAF_INRAE=5.833
NC_035086.1	64195355	.	A	G	.	.	MAF_USDA=1.639
NC_035086.1	64195392	.	C	A	.	.	MAF_INRAE=11.392;MAF_USDA=14.754
NC_035086.1	64195396	.	G	T	.	.	MAF_INRAE=27.215;MAF_USDA=11.176
NC_035086.1	64195457	.	C	A	.	.	MAF_INRAE=11.392;MAF_USDA=1.639
NC_035086.1	64195465	.	C	T	.	.	MAF_INRAE=11.392;MAF_USDA=7.377
NC_035086.1	64195536	.	A	G	.	.	MAF_USDA=4.098
NC_035086.1	64195549	.	C	A	.	.	MAF_INRAE=11.392
NC_035086.1	64195571	.	C	T	.	.	MAF_INRAE=12.025;MAF_USDA=10.0
NC_035086.1	64195580	.	G	A	.	.	MAF_USDA=4.098
NC_035086.1	64195582	.	G	A	.	.	MAF_INRAE=10.0;MAF_USDA=21.311
NC_035086.1	64195624	.	G	A	.	.	MAF_USDA=1.639
NC_035086.1	64195650	.	C	A	.	.	MAF_USDA=7.377
NC_035086.1	64195651	.	T	C	.	.	MAF_USDA=4.098
NC_035086.1	64195661	.	T	C	.	.	MAF_INRAE=8.333;MAF_USDA=21.765
NC_035086.1	64195705	.	T	C	.	.	MAF_INRAE=9.167;MAF_USDA=8.197
NC_035086.1	64195731	.	T	A	.	.	MAF_INRAE=31.667;MAF_USDA=10.588
NC_035086.1	64195957	.	G	A	.	.	MAF_INRAE=4.167
NC_035086.1	64196002	.	T	C	.	.	MAF_INRAE=38.608;MAF_USDA=14.583
NC_035086.1	64196010	.	A	G	.	.	MAF_INRAE=21.053;MAF_USDA=16.667
NC_035086.1	64196136	.	G	A	.	.	MAF_USDA=1.639
NC_035086.1	64196178	.	A	G	.	.	MAF_INRAE=11.392;MAF_USDA=8.197
NC_035086.1	64196192	.	A	C	.	.	MAF_INRAE=1.667
NC_035086.1	64196194	.	C	T	.	.	MAF_INRAE=4.167
NC_035086.1	64196195	.	T	G	.	.	MAF_INRAE=3.333
NC_035086.1	64196198	.	G	T	.	.	MAF_INRAE=3.333
NC_035086.1	64196213	.	G	A	.	.	MAF_USDA=1.639
NC_035086.1	64196219	.	T	A	.	.	MAF_INRAE=7.5
NC_035086.1	64196230	.	A	G	.	.	MAF_INRAE=7.5
NC_035086.1	64196264	.	T	G	.	.	MAF_USDA=1.639
NC_035086.1	64196327	.	T	C	.	.	MAF_USDA=1.639
NC_035086.1	64196333	.	C	T	.	.	MAF_INRAE=11.392;MAF_USDA=9.016
NC_035086.1	64196447	.	G	T	.	.	MAF_USDA=2.083
NC_035086.1	64196463	.	A	T	.	.	MAF_USDA=2.083
NC_035086.1	64196465	.	A	T	.	.	MAF_USDA=2.083
NC_035086.1	64196490	.	C	T	.	.	MAF_USDA=9.412
NC_035086.1	64196491	.	C	G	.	.	MAF_INRAE=21.053;MAF_USDA=11.765
NC_035086.1	64196500	.	G	A	.	.	MAF_USDA=4.098
NC_035086.1	64196508	.	C	T	.	.	MAF_USDA=1.639
NC_035086.1	64196509	.	G	A	.	.	MAF_INRAE=32.278;MAF_USDA=15.882
NC_035086.1	64196524	.	T	G	.	.	MAF_INRAE=43.671;MAF_USDA=34.118
NC_035086.1	64196529	.	T	G	.	.	MAF_USDA=6.557
NC_035086.1	64196640	.	G	C	.	.	MAF_USDA=2.459
NC_035086.1	64196648	.	A	G	.	.	MAF_USDA=2.459
NC_035086.1	64196740	.	C	G	.	.	MAF_USDA=1.639
NC_035086.1	64196818	.	A	T	.	.	MAF_INRAE=10.759;MAF_USDA=8.197
NC_035086.1	64196872	.	G	A	.	.	MAF_USDA=1.639
NC_035086.1	64196894	.	T	G	.	.	MAF_USDA=1.639
NC_035086.1	64196897	.	G	A	.	.	MAF_USDA=1.639
NC_035086.1	64196964	.	C	A	.	.	MAF_INRAE=43.038;MAF_USDA=35.294
NC_035086.1	64196990	.	C	T	.	.	MAF_INRAE=43.038;MAF_USDA=34.706
NC_035086.1	64196992	.	T	G	.	.	MAF_INRAE=42.5;MAF_USDA=34.706
NC_035086.1	64196998	.	G	A	.	.	MAF_INRAE=43.038;MAF_USDA=31.25
NC_035086.1	64197000	.	C	T	.	.	MAF_USDA=3.529
NC_035086.1	64197001	.	C	T	.	.	MAF_INRAE=32.5;MAF_USDA=28.235
NC_035086.1	64197056	.	G	A	.	.	MAF_INRAE=11.392;MAF_USDA=9.016
NC_035086.1	64197060	.	C	G	.	.	MAF_USDA=1.639
NC_035086.1	64197112	.	C	A	.	.	MAF_USDA=4.098
NC_035086.1	64197126	.	G	A	.	.	MAF_USDA=1.639
NC_035086.1	64197240	.	C	A	.	.	MAF_INRAE=32.278;MAF_USDA=28.824
NC_035086.1	64197265	.	G	A	.	.	MAF_USDA=2.459
NC_035086.1	64197326	.	C	T	.	.	MAF_INRAE=21.053;MAF_USDA=14.881
NC_035086.1	64197349	.	C	T	.	.	MAF_INRAE=11.392;MAF_USDA=8.333
NC_035086.1	64197376	.	T	C	.	.	MAF_INRAE=5.263;MAF_USDA=8.929
NC_035086.1	64197441	.	A	G	.	.	MAF_USDA=5.738
NC_035086.1	64197477	.	G	A	.	.	MAF_USDA=8.197
NC_035086.1	64197523	.	C	A	.	.	MAF_INRAE=27.215;MAF_USDA=4.118
NC_035086.1	64197572	.	T	A	.	.	MAF_INRAE=27.215;MAF_USDA=13.529
NC_035086.1	64197581	.	A	G	.	.	MAF_INRAE=27.215;MAF_USDA=14.706
NC_035086.1	64197601	.	C	T	.	.	MAF_USDA=1.639
NC_035086.1	64197692	.	A	T	.	.	MAF_USDA=1.639
NC_035086.1	64197727	.	G	T	.	.	MAF_INRAE=37.342;MAF_USDA=20.0
NC_035086.1	64197729	.	A	T	.	.	MAF_USDA=3.279
NC_035086.1	64197772	.	G	T	.	.	MAF_INRAE=21.053;MAF_USDA=13.69
NC_035086.1	64197819	.	A	C	.	.	MAF_INRAE=11.392;MAF_USDA=11.475
NC_035086.1	64197839	.	C	A	.	.	MAF_INRAE=11.392;MAF_USDA=10.656
NC_035086.1	64197873	.	G	A	.	.	MAF_INRAE=5.263;MAF_USDA=2.353
NC_035086.1	64197940	.	T	C	.	.	MAF_INRAE=43.671;MAF_USDA=35.294
NC_035086.1	64197962	.	C	T	.	.	MAF_INRAE=27.848;MAF_USDA=11.176
NC_035086.1	64198022	.	G	A	.	.	MAF_INRAE=21.053;MAF_USDA=11.176
NC_035086.1	64198069	.	G	A	.	.	MAF_USDA=2.083
NC_035086.1	64198089	.	G	T	.	.	MAF_INRAE=21.053;MAF_USDA=11.765
NC_035086.1	64198102	.	G	T	.	.	MAF_USDA=9.412
NC_035086.1	64198144	.	G	C	.	.	MAF_INRAE=27.215;MAF_USDA=13.529
NC_035086.1	64198145	.	G	A	.	.	MAF_INRAE=41.667;MAF_USDA=34.706
NC_035086.1	64198154	.	T	C	.	.	MAF_INRAE=43.038;MAF_USDA=34.706
NC_035086.1	64198189	.	C	T	.	.	MAF_INRAE=21.053;MAF_USDA=12.353
NC_035086.1	64198217	.	G	A	.	.	MAF_INRAE=27.215;MAF_USDA=10.588
NC_035086.1	64198242	.	T	C	.	.	MAF_INRAE=32.278;MAF_USDA=32.941
NC_035086.1	64198285	.	A	G	.	.	MAF_INRAE=43.671;MAF_USDA=34.706
NC_035086.1	64198289	.	C	A	.	.	MAF_USDA=1.639
NC_035086.1	64198301	.	A	C	.	.	MAF_USDA=4.098
NC_035086.1	64198460	.	T	A	.	.	MAF_USDA=2.941
NC_035086.1	64198467	.	G	A	.	.	MAF_USDA=2.459
NC_035086.1	64198511	.	T	C	.	.	MAF_USDA=12.353
NC_035086.1	64198580	.	T	G	.	.	MAF_USDA=4.918
NC_035086.1	64198605	.	C	T	.	.	MAF_USDA=30.588
NC_035086.1	64198725	.	G	A	.	.	MAF_USDA=2.459
NC_035086.1	64198878	.	T	G	.	.	MAF_USDA=6.25
NC_035086.1	64198897	.	C	T	.	.	MAF_USDA=7.377
NC_035086.1	64198906	.	T	C	.	.	MAF_USDA=10.0
NC_035086.1	64198964	.	T	G	.	.	MAF_USDA=16.667
NC_035086.1	64198966	.	T	C	.	.	MAF_USDA=16.667
NC_035086.1	64199115	.	G	T	.	.	MAF_USDA=1.639
NC_035086.1	64199239	.	A	C	.	.	MAF_USDA=1.639
NC_035086.1	64199276	.	G	C	.	.	MAF_INRAE=26.582;MAF_USDA=11.765
NC_035086.1	64199303	.	G	A	.	.	MAF_USDA=10.0
NC_035086.1	64199365	.	T	A	.	.	MAF_INRAE=4.167
NC_035086.1	64199375	.	T	A	.	.	MAF_USDA=2.083
NC_035086.1	64199376	.	A	T	.	.	MAF_USDA=12.5
NC_035086.1	64199378	.	A	C	.	.	MAF_INRAE=4.167;MAF_USDA=4.167
NC_035086.1	64199382	.	A	C	.	.	MAF_INRAE=4.167;MAF_USDA=4.167
NC_035086.1	64199444	.	A	C	.	.	MAF_USDA=1.639
NC_035086.1	64199541	.	A	C	.	.	MAF_USDA=1.639
NC_035086.1	64199572	.	G	A	.	.	MAF_USDA=3.529
NC_035086.1	64199576	.	C	G	.	.	MAF_USDA=3.279
NC_035086.1	64199577	.	A	T	.	.	MAF_USDA=3.279
NC_035086.1	64199638	.	C	T	.	.	MAF_INRAE=14.557;MAF_USDA=48.235
NC_035086.1	64199650	.	G	A	.	.	MAF_INRAE=14.557;MAF_USDA=39.881
NC_035086.1	64199652	.	C	T	.	.	MAF_INRAE=17.5;MAF_USDA=42.262
NC_035086.1	64199653	.	A	T	.	.	MAF_INRAE=17.5;MAF_USDA=42.262
NC_035086.1	64199661	.	A	G	.	.	MAF_INRAE=5.833
NC_035086.1	64199671	.	T	G	.	.	MAF_USDA=2.5
NC_035086.1	64199682	.	G	A	.	.	MAF_INRAE=5.833
NC_035086.1	64199689	.	A	C	.	.	MAF_INRAE=6.962
NC_035086.1	64199692	.	G	T	.	.	MAF_INRAE=36.667;MAF_USDA=37.059
NC_035086.1	64199706	.	A	G	.	.	MAF_USDA=5.294
NC_035086.1	64199715	.	G	C	.	.	MAF_USDA=2.459
NC_035086.1	64199733	.	A	T	.	.	MAF_USDA=8.197
NC_035086.1	64199818	.	C	T	.	.	MAF_INRAE=5.263;MAF_USDA=1.765
NC_035086.1	64199859	.	T	C	.	.	MAF_INRAE=15.833;MAF_USDA=17.059
NC_035086.1	64199878	.	T	C	.	.	MAF_INRAE=10.759;MAF_USDA=6.471
NC_035086.1	64199934	.	A	G	.	.	MAF_USDA=8.197
NC_035086.1	64200036	.	T	C	.	.	MAF_USDA=1.639
NC_035086.1	64200057	.	T	A	.	.	MAF_USDA=3.279
NC_035086.1	64200096	.	T	A	.	.	MAF_INRAE=15.0;MAF_USDA=17.059
NC_035086.1	64200140	.	G	A	.	.	MAF_INRAE=5.833
NC_035086.1	64200167	.	C	A	.	.	MAF_INRAE=6.962;MAF_USDA=40.588
NC_035086.1	64200271	.	G	A	.	.	MAF_INRAE=6.962;MAF_USDA=41.176
NC_035086.1	64200300	.	C	T	.	.	MAF_USDA=2.353
NC_035086.1	64200404	.	C	T	.	.	MAF_USDA=1.639
NC_035086.1	64200470	.	G	T	.	.	MAF_USDA=2.459
NC_035086.1	64200472	.	T	G	.	.	MAF_USDA=2.459
NC_035086.1	64200515	.	C	A	.	.	MAF_INRAE=8.228;MAF_USDA=44.706
NC_035086.1	64200559	.	T	C	.	.	MAF_USDA=7.059
NC_035086.1	64200786	.	T	C	.	.	MAF_USDA=8.197
NC_035086.1	64200828	.	G	A	.	.	MAF_USDA=5.294
NC_035086.1	64200837	.	C	A	.	.	MAF_INRAE=16.456;MAF_USDA=35.882
NC_035086.1	64200843	.	A	G	.	.	MAF_USDA=2.459
NC_035086.1	64200852	.	T	G	.	.	MAF_INRAE=6.962;MAF_USDA=3.279
NC_035086.1	64201004	.	A	G	.	.	MAF_USDA=4.918
NC_035086.1	64201065	.	A	C	.	.	MAF_INRAE=18.987
NC_035086.1	64201099	.	C	T	.	.	MAF_INRAE=9.167
NC_035086.1	64201126	.	C	A	.	.	MAF_INRAE=7.5
NC_035086.1	64201157	.	C	A	.	.	MAF_INRAE=33.333
NC_035086.1	64201166	.	A	G	.	.	MAF_INRAE=11.667
NC_035086.1	64201212	.	A	G	.	.	MAF_INRAE=17.5
NC_035086.1	64201239	.	G	A	.	.	MAF_USDA=2.459
NC_035086.1	64201244	.	T	G	.	.	MAF_INRAE=6.962
NC_035086.1	64201344	.	A	T	.	.	MAF_USDA=8.235
NC_035086.1	64201357	.	G	A	.	.	MAF_INRAE=1.667
NC_035086.1	64201364	.	A	C	.	.	MAF_USDA=47.917
NC_035086.1	64201366	.	A	G	.	.	MAF_INRAE=8.333;MAF_USDA=50.0
NC_035086.1	64201386	.	T	G	.	.	MAF_INRAE=15.0;MAF_USDA=13.529
NC_035086.1	64201392	.	T	G	.	.	MAF_INRAE=37.975;MAF_USDA=10.588
NC_035086.1	64201605	.	G	A	.	.	MAF_INRAE=1.667
NC_035086.1	64201642	.	C	T	.	.	MAF_INRAE=1.667
NC_035086.1	64201682	.	G	C	.	.	MAF_INRAE=21.053;MAF_USDA=10.0
NC_035086.1	64201686	.	A	G	.	.	MAF_INRAE=1.667
NC_035086.1	64201784	.	G	T	.	.	MAF_USDA=10.588
NC_035086.1	64201908	.	T	A	.	.	MAF_USDA=16.667
NC_035086.1	64202057	.	C	A	.	.	MAF_USDA=3.279
NC_035086.1	64202199	.	G	T	.	.	MAF_USDA=1.639
NC_035086.1	64202202	.	A	G	.	.	MAF_INRAE=15.0;MAF_USDA=13.529
NC_035086.1	64202272	.	G	T	.	.	MAF_USDA=4.118
NC_035086.1	64202284	.	A	G	.	.	MAF_USDA=2.459
NC_035086.1	64202361	.	T	C	.	.	MAF_USDA=2.459
NC_035086.1	64202424	.	A	G	.	.	MAF_USDA=1.639
NC_035086.1	64202530	.	G	A	.	.	MAF_USDA=2.459
NC_035086.1	64202532	.	T	A	.	.	MAF_INRAE=15.0;MAF_USDA=2.941
NC_035086.1	64202547	.	C	A	.	.	MAF_USDA=2.459
NC_035086.1	64202592	.	G	C	.	.	MAF_INRAE=9.167;MAF_USDA=30.0
NC_035086.1	64202639	.	T	C	.	.	MAF_INRAE=16.456;MAF_USDA=35.294
NC_035086.1	64202647	.	A	C	.	.	MAF_USDA=1.639
NC_035086.1	64202657	.	A	C	.	.	MAF_INRAE=16.456;MAF_USDA=35.294
NC_035086.1	64202683	.	T	A	.	.	MAF_USDA=11.765
NC_035086.1	64202731	.	C	T	.	.	MAF_INRAE=36.842;MAF_USDA=15.294
NC_035086.1	64202748	.	C	A	.	.	MAF_INRAE=5.263;MAF_USDA=5.882
NC_035086.1	64202767	.	C	A	.	.	MAF_INRAE=6.962
NC_035086.1	64202792	.	A	C	.	.	MAF_USDA=22.917
NC_035086.1	64202793	.	G	C	.	.	MAF_USDA=18.75
NC_035086.1	64202815	.	C	T	.	.	MAF_USDA=1.639
NC_035086.1	64202842	.	C	A	.	.	MAF_INRAE=37.975;MAF_USDA=10.0
NC_035086.1	64202869	.	C	T	.	.	MAF_INRAE=36.842;MAF_USDA=14.706
NC_035086.1	64203008	.	C	A	.	.	MAF_INRAE=15.0;MAF_USDA=19.412
NC_035086.1	64203024	.	G	A	.	.	MAF_USDA=1.639
NC_035086.1	64203033	.	C	A	.	.	MAF_USDA=3.279
NC_035086.1	64203094	.	C	T	.	.	MAF_USDA=8.197
NC_035086.1	64203126	.	T	G	.	.	MAF_INRAE=5.263;MAF_USDA=30.588
NC_035086.1	64203155	.	A	G	.	.	MAF_USDA=1.639
NC_035086.1	64203182	.	A	G	.	.	MAF_USDA=6.557
NC_035086.1	64203303	.	G	A	.	.	MAF_INRAE=28.481;MAF_USDA=18.235
NC_035086.1	64203306	.	C	T	.	.	MAF_INRAE=23.333;MAF_USDA=18.235
NC_035086.1	64203308	.	T	A	.	.	MAF_INRAE=23.333;MAF_USDA=18.235
NC_035086.1	64203310	.	A	G	.	.	MAF_INRAE=23.333;MAF_USDA=17.647
NC_035086.1	64203313	.	T	C	.	.	MAF_INRAE=23.333;MAF_USDA=17.647
NC_035086.1	64203320	.	T	C	.	.	MAF_USDA=10.656
NC_035086.1	64203328	.	G	A	.	.	MAF_INRAE=27.848;MAF_USDA=19.412
NC_035086.1	64203336	.	C	T	.	.	MAF_USDA=3.279
NC_035086.1	64203342	.	T	G	.	.	MAF_INRAE=21.053;MAF_USDA=47.059
NC_035086.1	64203360	.	C	T	.	.	MAF_INRAE=27.848;MAF_USDA=20.833
NC_035086.1	64203376	.	G	C	.	.	MAF_INRAE=1.667;MAF_USDA=2.083
NC_035086.1	64203386	.	C	T	.	.	MAF_USDA=8.197
NC_035086.1	64203402	.	A	G	.	.	MAF_USDA=2.459
NC_035086.1	64203451	.	T	G	.	.	MAF_USDA=1.639
NC_035086.1	64203482	.	G	A	.	.	MAF_INRAE=26.667;MAF_USDA=16.667
NC_035086.1	64203539	.	G	C	.	.	MAF_INRAE=15.833;MAF_USDA=16.471
NC_035086.1	64203588	.	G	A	.	.	MAF_INRAE=3.333;MAF_USDA=18.75
NC_035086.1	64203616	.	C	T	.	.	MAF_INRAE=12.5
NC_035086.1	64203617	.	A	G	.	.	MAF_INRAE=12.5
NC_035086.1	64203655	.	G	A	.	.	MAF_USDA=8.197
NC_035086.1	64203711	.	C	T	.	.	MAF_USDA=1.639
NC_035086.1	64203712	.	C	A	.	.	MAF_USDA=1.639
NC_035086.1	64203773	.	C	A	.	.	MAF_INRAE=31.667;MAF_USDA=3.529
NC_035086.1	64203777	.	T	A	.	.	MAF_USDA=4.098
NC_035086.1	64203860	.	T	C	.	.	MAF_USDA=4.918
NC_035086.1	64203865	.	G	C	.	.	MAF_USDA=4.918
NC_035086.1	64203938	.	T	A	.	.	MAF_USDA=18.75
NC_035086.1	64203961	.	T	A	.	.	MAF_INRAE=5.263;MAF_USDA=11.31
NC_035086.1	64204029	.	C	T	.	.	MAF_USDA=1.765
NC_035086.1	64204083	.	A	T	.	.	MAF_INRAE=5.263
NC_035086.1	64204089	.	A	G	.	.	MAF_INRAE=5.263
NC_035086.1	64204127	.	A	G	.	.	MAF_USDA=5.738
NC_035086.1	64204137	.	T	G	.	.	MAF_INRAE=37.975;MAF_USDA=37.059
NC_035086.1	64204298	.	T	A	.	.	MAF_INRAE=26.582
NC_035086.1	64204335	.	A	G	.	.	MAF_INRAE=2.5;MAF_USDA=2.083
NC_035086.1	64204353	.	C	G	.	.	MAF_USDA=9.016
NC_035086.1	64204505	.	C	T	.	.	MAF_INRAE=36.667;MAF_USDA=33.333
NC_035086.1	64204589	.	G	A	.	.	MAF_INRAE=41.667;MAF_USDA=47.059
NC_035086.1	64204612	.	A	C	.	.	MAF_INRAE=38.333;MAF_USDA=27.059
NC_035086.1	64204630	.	C	T	.	.	MAF_INRAE=38.333;MAF_USDA=48.824
NC_035086.1	64204633	.	T	A	.	.	MAF_INRAE=38.333;MAF_USDA=49.412
NC_035086.1	64204636	.	C	T	.	.	MAF_USDA=1.765
NC_035086.1	64204776	.	T	C	.	.	MAF_INRAE=6.962;MAF_USDA=1.639
NC_035086.1	64204794	.	G	C	.	.	MAF_USDA=2.5
NC_035086.1	64204920	.	C	T	.	.	MAF_INRAE=10.833;MAF_USDA=18.75
NC_035086.1	64205020	.	G	T	.	.	MAF_USDA=1.639
NC_035086.1	64205023	.	G	T	.	.	MAF_INRAE=8.861;MAF_USDA=13.529
NC_035086.1	64205134	.	A	T	.	.	MAF_USDA=33.333
NC_035086.1	64205326	.	C	T	.	.	MAF_USDA=8.197
NC_035086.1	64205345	.	C	T	.	.	MAF_USDA=9.016
NC_035086.1	64205366	.	G	A	.	.	MAF_USDA=27.049
NC_035086.1	64205394	.	C	A	.	.	MAF_USDA=4.098
NC_035086.1	64205406	.	A	G	.	.	MAF_INRAE=10.833;MAF_USDA=46.471
NC_035086.1	64205464	.	A	C	.	.	MAF_INRAE=10.833;MAF_USDA=16.471
NC_035086.1	64205486	.	T	A	.	.	MAF_USDA=9.016
NC_035086.1	64205503	.	T	A	.	.	MAF_USDA=9.016
NC_035086.1	64205734	.	C	T	.	.	MAF_INRAE=10.526;MAF_USDA=6.25
NC_035086.1	64205775	.	G	A	.	.	MAF_USDA=3.279
NC_035086.1	64205788	.	A	G	.	.	MAF_USDA=5.294
NC_035086.1	64205789	.	C	T	.	.	MAF_USDA=5.294
NC_035086.1	64205794	.	T	G	.	.	MAF_INRAE=9.494;MAF_USDA=16.471
NC_035086.1	64205805	.	A	G	.	.	MAF_USDA=5.738
NC_035086.1	64205871	.	C	T	.	.	MAF_INRAE=21.053;MAF_USDA=12.5
NC_035086.1	64205931	.	A	C	.	.	MAF_USDA=6.557
NC_035086.1	64205937	.	A	C	.	.	MAF_INRAE=6.962
NC_035086.1	64205952	.	C	G	.	.	MAF_USDA=22.353
NC_035086.1	64205979	.	C	A	.	.	MAF_USDA=27.083
NC_035086.1	64205984	.	T	G	.	.	MAF_INRAE=4.167
NC_035086.1	64205993	.	T	G	.	.	MAF_INRAE=10.0;MAF_USDA=14.706
NC_035086.1	64206036	.	C	T	.	.	MAF_INRAE=43.671;MAF_USDA=42.262
NC_035086.1	64206075	.	A	G	.	.	MAF_INRAE=38.333;MAF_USDA=8.333
NC_035086.1	64206081	.	T	A	.	.	MAF_INRAE=35.443;MAF_USDA=8.333
NC_035086.1	64206148	.	C	A	.	.	MAF_USDA=2.459
NC_035086.1	64206200	.	C	T	.	.	MAF_USDA=11.176
NC_035086.1	64206237	.	C	T	.	.	MAF_USDA=35.119
NC_035086.1	64206247	.	A	G	.	.	MAF_USDA=12.5
NC_035086.1	64206430	.	C	T	.	.	MAF_USDA=20.833
NC_035086.1	64206448	.	T	A	.	.	MAF_USDA=43.75
NC_035086.1	64206467	.	C	T	.	.	MAF_USDA=25.0
NC_035086.1	64206476	.	C	T	.	.	MAF_USDA=45.652
NC_035086.1	64206494	.	T	C	.	.	MAF_USDA=41.304
NC_035086.1	64206502	.	C	T	.	.	MAF_USDA=50.0
NC_035086.1	64206503	.	G	T	.	.	MAF_USDA=36.957
NC_035086.1	64206526	.	G	A	.	.	MAF_USDA=32.143
NC_035086.1	64206564	.	A	G	.	.	MAF_USDA=4.167
NC_035086.1	64206634	.	G	T	.	.	MAF_USDA=4.098
NC_035086.1	64206773	.	G	A	.	.	MAF_USDA=1.875
NC_035086.1	64206774	.	C	G	.	.	MAF_USDA=1.724
NC_035086.1	64206802	.	C	G	.	.	MAF_USDA=2.381
NC_035086.1	64206836	.	T	C	.	.	MAF_USDA=3.279
NC_035086.1	64206867	.	T	G	.	.	MAF_INRAE=11.667;MAF_USDA=49.412
NC_035086.1	64206881	.	G	C	.	.	MAF_INRAE=11.667;MAF_USDA=41.176
NC_035086.1	64207006	.	T	C	.	.	MAF_INRAE=10.833;MAF_USDA=14.286
NC_035086.1	64207034	.	A	T	.	.	MAF_INRAE=21.053;MAF_USDA=12.5
NC_035086.1	64207153	.	C	T	.	.	MAF_INRAE=10.833;MAF_USDA=16.471
NC_035086.1	64207262	.	G	A	.	.	MAF_USDA=2.459
NC_035086.1	64207284	.	C	T	.	.	MAF_INRAE=15.789;MAF_USDA=5.294
NC_035086.1	64207331	.	G	A	.	.	MAF_USDA=3.279
NC_035086.1	64207382	.	G	C	.	.	MAF_USDA=1.639
NC_035086.1	64207394	.	T	C	.	.	MAF_USDA=2.459
NC_035086.1	64207418	.	T	C	.	.	MAF_USDA=2.459
NC_035086.1	64207441	.	C	A	.	.	MAF_USDA=4.706
NC_035086.1	64207448	.	A	T	.	.	MAF_INRAE=15.789;MAF_USDA=4.118
NC_035086.1	64207471	.	A	G	.	.	MAF_INRAE=42.105;MAF_USDA=21.765
NC_035086.1	64207525	.	G	A	.	.	MAF_INRAE=10.833;MAF_USDA=36.471
NC_035086.1	64207534	.	A	G	.	.	MAF_INRAE=10.833;MAF_USDA=15.294
NC_035086.1	64207563	.	T	C	.	.	MAF_USDA=1.639
NC_035086.1	64207568	.	C	T	.	.	MAF_USDA=1.639
NC_035086.1	64207571	.	C	A	.	.	MAF_INRAE=10.833;MAF_USDA=14.706
NC_035086.1	64207579	.	C	A	.	.	MAF_INRAE=26.582;MAF_USDA=44.118
NC_035086.1	64207690	.	G	A	.	.	MAF_INRAE=10.833;MAF_USDA=15.294
NC_035086.1	64207700	.	G	A	.	.	MAF_INRAE=10.833;MAF_USDA=15.294
NC_035086.1	64207764	.	A	T	.	.	MAF_USDA=4.167
NC_035086.1	64207770	.	T	C	.	.	MAF_USDA=1.639
NC_035086.1	64207777	.	C	A	.	.	MAF_INRAE=18.354;MAF_USDA=42.941
NC_035086.1	64207798	.	T	C	.	.	MAF_INRAE=26.582;MAF_USDA=41.176
NC_035086.1	64207813	.	G	A	.	.	MAF_INRAE=27.215;MAF_USDA=3.529
NC_035086.1	64207816	.	T	A	.	.	MAF_INRAE=21.667;MAF_USDA=22.353
NC_035086.1	64207881	.	G	C	.	.	MAF_USDA=1.639
NC_035086.1	64207892	.	C	A	.	.	MAF_INRAE=26.582;MAF_USDA=22.353
NC_035086.1	64207945	.	C	T	.	.	MAF_INRAE=18.354;MAF_USDA=28.824
NC_035086.1	64207946	.	C	T	.	.	MAF_INRAE=10.833;MAF_USDA=28.824
NC_035086.1	64207947	.	A	G	.	.	MAF_INRAE=10.833;MAF_USDA=29.412
NC_035086.1	64207950	.	A	C	.	.	MAF_INRAE=10.833;MAF_USDA=28.824
NC_035086.1	64208028	.	A	C	.	.	MAF_USDA=4.167
NC_035086.1	64208085	.	G	A	.	.	MAF_INRAE=10.0;MAF_USDA=15.294
NC_035086.1	64208191	.	C	G	.	.	MAF_INRAE=21.667;MAF_USDA=37.059
NC_035086.1	64208199	.	C	T	.	.	MAF_USDA=4.098
NC_035086.1	64208219	.	T	C	.	.	MAF_USDA=6.557
NC_035086.1	64208221	.	C	A	.	.	MAF_INRAE=17.722;MAF_USDA=29.412
NC_035086.1	64208261	.	A	C	.	.	MAF_USDA=15.294
NC_035086.1	64208276	.	A	G	.	.	MAF_USDA=1.639
NC_035086.1	64208287	.	A	G	.	.	MAF_INRAE=26.582;MAF_USDA=40.0
NC_035086.1	64208291	.	C	G	.	.	MAF_INRAE=21.667;MAF_USDA=40.0
NC_035086.1	64208300	.	G	A	.	.	MAF_USDA=3.279
NC_035086.1	64208309	.	A	G	.	.	MAF_INRAE=18.354;MAF_USDA=44.118
NC_035086.1	64208324	.	G	C	.	.	MAF_INRAE=21.053;MAF_USDA=10.588
NC_035086.1	64208387	.	A	T	.	.	MAF_USDA=1.639
NC_035086.1	64208462	.	T	G	.	.	MAF_USDA=8.333
NC_035086.1	64208471	.	C	T	.	.	MAF_USDA=1.639
NC_035086.1	64208473	.	A	G	.	.	MAF_USDA=4.118
NC_035086.1	64208636	.	T	C	.	.	MAF_USDA=5.0
NC_035086.1	64208639	.	A	T	.	.	MAF_INRAE=9.494;MAF_USDA=11.905
NC_035086.1	64208641	.	G	A	.	.	MAF_USDA=8.333
NC_035086.1	64208653	.	G	C	.	.	MAF_USDA=3.279
NC_035086.1	64208671	.	G	T	.	.	MAF_USDA=13.529
NC_035086.1	64208701	.	G	A	.	.	MAF_INRAE=18.333
NC_035086.1	64208702	.	A	G	.	.	MAF_INRAE=20.0
NC_035086.1	64208704	.	G	C	.	.	MAF_INRAE=20.0
NC_035086.1	64208721	.	C	A	.	.	MAF_INRAE=25.833
NC_035086.1	64208730	.	G	A	.	.	MAF_INRAE=28.333
NC_035086.1	64208731	.	A	C	.	.	MAF_INRAE=27.5
NC_035086.1	64208739	.	T	A	.	.	MAF_INRAE=27.5
NC_035086.1	64208744	.	G	A	.	.	MAF_INRAE=16.667;MAF_USDA=7.647
NC_035086.1	64208763	.	A	C	.	.	MAF_USDA=16.471
NC_035086.1	64208765	.	C	T	.	.	MAF_USDA=2.41
NC_035086.1	64208803	.	C	T	.	.	MAF_USDA=3.39
NC_035086.1	64208825	.	T	G	.	.	MAF_USDA=1.695
NC_035086.1	64208868	.	C	T	.	.	MAF_USDA=27.083
NC_035086.1	64208869	.	A	G	.	.	MAF_USDA=25.0
NC_035086.1	64208892	.	T	C	.	.	MAF_USDA=43.75
NC_035086.1	64208896	.	G	A	.	.	MAF_USDA=3.614
NC_035086.1	64208915	.	G	C	.	.	MAF_USDA=12.5
NC_035086.1	64208966	.	T	C	.	.	MAF_INRAE=12.5;MAF_USDA=9.016
NC_035086.1	64208977	.	T	G	.	.	MAF_USDA=1.639
NC_035086.1	64208990	.	A	T	.	.	MAF_INRAE=30.0
NC_035086.1	64208994	.	A	C	.	.	MAF_INRAE=29.167
NC_035086.1	64209016	.	C	A	.	.	MAF_USDA=3.279
NC_035086.1	64209050	.	G	T	.	.	MAF_USDA=4.167
NC_035086.1	64209057	.	C	G	.	.	MAF_INRAE=5.0
NC_035086.1	64209067	.	T	C	.	.	MAF_INRAE=1.667;MAF_USDA=15.294
NC_035086.1	64209080	.	C	A	.	.	MAF_INRAE=5.0
NC_035086.1	64209112	.	G	A	.	.	MAF_INRAE=17.722;MAF_USDA=43.529
NC_035086.1	64209134	.	C	A	.	.	MAF_INRAE=27.848;MAF_USDA=31.765
NC_035086.1	64209144	.	A	G	.	.	MAF_USDA=2.459
NC_035086.1	64209166	.	G	A	.	.	MAF_USDA=2.083
NC_035086.1	64209178	.	C	T	.	.	MAF_USDA=6.25
NC_035086.1	64209191	.	T	G	.	.	MAF_USDA=5.738
NC_035086.1	64209198	.	T	C	.	.	MAF_INRAE=42.105;MAF_USDA=46.471
NC_035086.1	64209486	.	G	A	.	.	MAF_USDA=1.639
NC_035086.1	64209507	.	A	T	.	.	MAF_USDA=2.459
NC_035086.1	64209520	.	T	G	.	.	MAF_USDA=3.529
NC_035086.1	64209581	.	T	C	.	.	MAF_USDA=20.833
NC_035086.1	64209589	.	A	C	.	.	MAF_USDA=4.098
NC_035086.1	64209591	.	T	C	.	.	MAF_USDA=4.098
NC_035086.1	64209592	.	G	A	.	.	MAF_USDA=1.639
NC_035086.1	64209593	.	A	G	.	.	MAF_INRAE=6.329;MAF_USDA=15.294
NC_035086.1	64209597	.	T	G	.	.	MAF_INRAE=34.81
NC_035086.1	64209598	.	A	C	.	.	MAF_USDA=4.098
NC_035086.1	64209610	.	A	C	.	.	MAF_INRAE=4.167;MAF_USDA=4.118
NC_035086.1	64209636	.	A	C	.	.	MAF_USDA=4.918
NC_035086.1	64209639	.	G	A	.	.	MAF_USDA=5.738
NC_035086.1	64209645	.	T	G	.	.	MAF_USDA=1.639
NC_035086.1	64209668	.	T	A	.	.	MAF_USDA=1.639
NC_035086.1	64209689	.	C	T	.	.	MAF_USDA=6.471
NC_035086.1	64209704	.	G	A	.	.	MAF_INRAE=36.076
NC_035086.1	64209763	.	A	T	.	.	MAF_USDA=7.377
NC_035086.1	64209775	.	T	G	.	.	MAF_USDA=10.417
NC_035086.1	64209801	.	T	A	.	.	MAF_USDA=8.197
NC_035086.1	64209803	.	G	A	.	.	MAF_INRAE=21.053;MAF_USDA=13.529
NC_035086.1	64209832	.	T	C	.	.	MAF_INRAE=10.833
NC_035086.1	64209847	.	G	C	.	.	MAF_USDA=2.083
NC_035086.1	64209862	.	A	C	.	.	MAF_INRAE=27.848;MAF_USDA=41.176
NC_035086.1	64209874	.	G	A	.	.	MAF_USDA=13.529
NC_035086.1	64209885	.	G	A	.	.	MAF_USDA=1.765
NC_035086.1	64209970	.	A	G	.	.	MAF_INRAE=44.937;MAF_USDA=12.353
NC_035086.1	64210028	.	A	C	.	.	MAF_USDA=14.706
NC_035086.1	64210046	.	A	T	.	.	MAF_USDA=6.471
NC_035086.1	64210055	.	G	A	.	.	MAF_USDA=4.118
NC_035086.1	64210066	.	G	A	.	.	MAF_INRAE=45.57;MAF_USDA=18.235
NC_035086.1	64210079	.	A	G	.	.	MAF_INRAE=17.722;MAF_USDA=31.176
NC_035086.1	64210087	.	C	T	.	.	MAF_INRAE=27.848;MAF_USDA=13.095
NC_035086.1	64210133	.	C	A	.	.	MAF_INRAE=17.722;MAF_USDA=48.824
NC_035086.1	64210208	.	C	A	.	.	MAF_INRAE=35.443;MAF_USDA=23.529
NC_035086.1	64210234	.	GA	GG	.	.	MAF_USDA=25.0
NC_035086.1	64210247	.	G	C	.	.	MAF_USDA=8.333
NC_035086.1	64210255	.	G	T	.	.	MAF_INRAE=39.241;MAF_USDA=47.647
NC_035086.1	64210256	.	A	G	.	.	MAF_INRAE=11.667;MAF_USDA=11.765
NC_035086.1	64210347	.	C	G	.	.	MAF_USDA=2.459
NC_035086.1	64210364	.	T	G	.	.	MAF_USDA=10.656
NC_035086.1	64210366	.	T	A	.	.	MAF_USDA=17.391
NC_035086.1	64210414	.	T	C	.	.	MAF_INRAE=10.833;MAF_USDA=11.765
NC_035086.1	64210443	.	A	G	.	.	MAF_INRAE=11.392;MAF_USDA=10.0
NC_035086.1	64210444	.	T	G	.	.	MAF_INRAE=37.975;MAF_USDA=10.588
NC_035086.1	64210449	.	G	A	.	.	MAF_INRAE=37.975;MAF_USDA=10.588
NC_035086.1	64210455	.	G	A	.	.	MAF_INRAE=37.975;MAF_USDA=11.176
NC_035086.1	64210462	.	A	G	.	.	MAF_INRAE=37.975;MAF_USDA=10.588
NC_035086.1	64210469	.	C	T	.	.	MAF_INRAE=20.253;MAF_USDA=36.471
NC_035086.1	64210477	.	A	T	.	.	MAF_INRAE=19.62;MAF_USDA=36.471
NC_035086.1	64210524	.	G	A	.	.	MAF_USDA=8.235
NC_035086.1	64210562	.	G	C	.	.	MAF_USDA=7.647
NC_035086.1	64210619	.	T	C	.	.	MAF_INRAE=5.263;MAF_USDA=16.393
NC_035086.1	64210626	.	T	C	.	.	MAF_INRAE=10.833;MAF_USDA=10.588
NC_035086.1	64210688	.	T	C	.	.	MAF_USDA=1.639
NC_035086.1	64210691	.	A	G	.	.	MAF_USDA=1.639
NC_035086.1	64210852	.	C	A	.	.	MAF_INRAE=45.57;MAF_USDA=17.059
NC_035086.1	64210956	.	C	A	.	.	MAF_INRAE=21.519;MAF_USDA=44.118
NC_035086.1	64210957	.	C	T	.	.	MAF_INRAE=21.667;MAF_USDA=44.118
NC_035086.1	64211041	.	A	G	.	.	MAF_INRAE=21.519;MAF_USDA=44.706
NC_035086.1	64211099	.	G	A	.	.	MAF_INRAE=27.215;MAF_USDA=11.176
NC_035086.1	64211144	.	G	A	.	.	MAF_INRAE=37.342;MAF_USDA=12.5
NC_035086.1	64211146	.	C	A	.	.	MAF_INRAE=39.167;MAF_USDA=12.5
NC_035086.1	64211150	.	G	A	.	.	MAF_INRAE=39.167;MAF_USDA=12.5
NC_035086.1	64211203	.	G	A	.	.	MAF_USDA=2.459
NC_035086.1	64211243	.	A	G	.	.	MAF_USDA=8.824
NC_035086.1	64211285	.	C	A	.	.	MAF_INRAE=21.519;MAF_USDA=43.529
NC_035086.1	64211316	.	C	A	.	.	MAF_INRAE=10.0;MAF_USDA=8.824
NC_035086.1	64211349	.	C	A	.	.	MAF_INRAE=27.215;MAF_USDA=4.118
NC_035086.1	64211353	.	C	T	.	.	MAF_USDA=2.459
NC_035086.1	64211372	.	T	G	.	.	MAF_INRAE=5.263
NC_035086.1	64211496	.	C	T	.	.	MAF_INRAE=10.833;MAF_USDA=10.0
NC_035086.1	64211612	.	T	G	.	.	MAF_USDA=2.459
NC_035086.1	64211613	.	A	C	.	.	MAF_USDA=6.25
NC_035086.1	64211619	.	T	A	.	.	MAF_USDA=4.098
NC_035086.1	64211727	.	T	C	.	.	MAF_INRAE=20.886;MAF_USDA=34.118
NC_035086.1	64211748	.	T	C	.	.	MAF_INRAE=25.949;MAF_USDA=48.824
NC_035086.1	64211759	.	C	A	.	.	MAF_USDA=10.588
NC_035086.1	64211790	.	C	A	.	.	MAF_INRAE=21.519;MAF_USDA=44.706
NC_035086.1	64211833	.	G	C	.	.	MAF_USDA=2.459
NC_035086.1	64211910	.	C	T	.	.	MAF_INRAE=5.263
NC_035086.1	64211947	.	T	G	.	.	MAF_USDA=8.235
NC_035086.1	64212056	.	A	C	.	.	MAF_USDA=5.294
NC_035086.1	64212063	.	A	T	.	.	MAF_USDA=1.639
NC_035086.1	64212122	.	C	T	.	.	MAF_USDA=2.459
NC_035086.1	64212147	.	C	T	.	.	MAF_USDA=5.294
NC_035086.1	64212208	.	G	A	.	.	MAF_USDA=10.588
NC_035086.1	64212216	.	C	T	.	.	MAF_INRAE=21.053
NC_035086.1	64212221	.	C	A	.	.	MAF_USDA=10.588
NC_035086.1	64212279	.	A	T	.	.	MAF_INRAE=10.0;MAF_USDA=10.588
NC_035086.1	64212280	.	T	C	.	.	MAF_USDA=10.588
NC_035086.1	64212290	.	C	T	.	.	MAF_INRAE=36.709;MAF_USDA=10.588
NC_035086.1	64212300	.	G	A	.	.	MAF_USDA=1.639
NC_035086.1	64212314	.	G	A	.	.	MAF_INRAE=10.833;MAF_USDA=10.588
NC_035086.1	64212333	.	A	C	.	.	MAF_INRAE=21.519;MAF_USDA=35.882
NC_035086.1	64212345	.	T	G	.	.	MAF_USDA=1.639
NC_035086.1	64212403	.	C	T	.	.	MAF_INRAE=17.722;MAF_USDA=32.941
NC_035086.1	64212481	.	G	T	.	.	MAF_INRAE=9.494;MAF_USDA=7.059
NC_035086.1	64212492	.	G	A	.	.	MAF_USDA=10.588
NC_035086.1	64212500	.	G	T	.	.	MAF_INRAE=21.053;MAF_USDA=7.059
NC_035086.1	64212549	.	ATGGAACC	ATGGAACT	.	.	MAF_USDA=39.583
NC_035086.1	64212556	.	C	T	.	.	MAF_INRAE=23.333
NC_035086.1	64212656	.	AGATT	AGATG	.	.	MAF_USDA=37.5
NC_035086.1	64212660	.	T	G	.	.	MAF_INRAE=21.053
NC_035086.1	64212682	.	T	C	.	.	MAF_USDA=6.25
NC_035086.1	64212684	.	A	G	.	.	MAF_USDA=6.25
NC_035086.1	64212736	.	T	C	.	.	MAF_USDA=10.588
NC_035086.1	64212782	.	T	C	.	.	MAF_USDA=6.557
NC_035086.1	64212800	.	C	A	.	.	MAF_INRAE=21.519;MAF_USDA=45.294
NC_035086.1	64212822	.	C	A	.	.	MAF_USDA=10.588
NC_035086.1	64212827	.	A	T	.	.	MAF_INRAE=27.215;MAF_USDA=12.353
NC_035086.1	64212833	.	G	A	.	.	MAF_USDA=8.235
NC_035086.1	64212867	.	A	G	.	.	MAF_USDA=9.412
NC_035086.1	64212929	.	G	T	.	.	MAF_USDA=5.294
NC_035086.1	64212974	.	G	A	.	.	MAF_USDA=12.295
NC_035086.1	64213029	.	A	C	.	.	MAF_USDA=7.647
NC_035086.1	64213064	.	G	T	.	.	MAF_USDA=6.25
NC_035086.1	64213067	.	T	C	.	.	MAF_USDA=4.167
NC_035086.1	64213089	.	G	A	.	.	MAF_USDA=1.639
NC_035086.1	64213117	.	A	T	.	.	MAF_INRAE=5.263
NC_035086.1	64213144	.	A	C	.	.	MAF_INRAE=10.833;MAF_USDA=10.0
NC_035086.1	64213162	.	G	T	.	.	MAF_USDA=2.459
NC_035086.1	64213316	.	C	T	.	.	MAF_INRAE=21.519;MAF_USDA=45.294
NC_035086.1	64213320	.	G	T	.	.	MAF_USDA=2.459
NC_035086.1	64213347	.	G	A	.	.	MAF_USDA=2.083
NC_035086.1	64213351	.	A	G	.	.	MAF_INRAE=19.62;MAF_USDA=27.647
NC_035086.1	64213393	.	A	G	.	.	MAF_USDA=1.639
NC_035086.1	64213523	.	G	A	.	.	MAF_INRAE=20.253;MAF_USDA=47.647
NC_035086.1	64213532	.	C	G	.	.	MAF_USDA=1.765
NC_035086.1	64213540	.	C	A	.	.	MAF_INRAE=12.025;MAF_USDA=17.647
NC_035086.1	64213582	.	G	A	.	.	MAF_INRAE=27.215;MAF_USDA=4.118
NC_035086.1	64213583	.	G	A	.	.	MAF_USDA=4.098
NC_035086.1	64213609	.	C	T	.	.	MAF_USDA=2.459
NC_035086.1	64213615	.	T	C	.	.	MAF_INRAE=19.62;MAF_USDA=34.118
NC_035086.1	64213631	.	A	C	.	.	MAF_USDA=10.588
NC_035086.1	64213643	.	C	T	.	.	MAF_USDA=8.333
NC_035086.1	64213646	.	A	T	.	.	MAF_USDA=9.412
NC_035086.1	64213652	.	C	T	.	.	MAF_USDA=7.647
NC_035086.1	64213654	.	G	C	.	.	MAF_USDA=1.639
NC_035086.1	64213705	.	T	G	.	.	MAF_INRAE=20.253;MAF_USDA=25.882
NC_035086.1	64213711	.	T	C	.	.	MAF_USDA=2.083
NC_035086.1	64213752	.	G	A	.	.	MAF_USDA=1.639
NC_035086.1	64213757	.	C	T	.	.	MAF_USDA=11.475
NC_035086.1	64213758	.	A	G	.	.	MAF_INRAE=10.833;MAF_USDA=9.412
NC_035086.1	64213841	.	A	G	.	.	MAF_INRAE=21.053;MAF_USDA=10.0
NC_035086.1	64213859	.	C	A	.	.	MAF_USDA=1.639
NC_035086.1	64214015	.	A	G	.	.	MAF_INRAE=21.053;MAF_USDA=14.118
NC_035086.1	64214044	.	G	A	.	.	MAF_USDA=8.235
NC_035086.1	64214083	.	T	G	.	.	MAF_USDA=8.235
NC_035086.1	64214084	.	G	T	.	.	MAF_USDA=8.235
NC_035086.1	64214119	.	A	C	.	.	MAF_INRAE=21.053;MAF_USDA=12.5
NC_035086.1	64214164	.	C	T	.	.	MAF_USDA=7.059
NC_035086.1	64214213	.	G	A	.	.	MAF_INRAE=29.114;MAF_USDA=6.25
NC_035086.1	64214225	.	A	T	.	.	MAF_INRAE=28.481;MAF_USDA=6.25
NC_035086.1	64214381	.	G	A	.	.	MAF_INRAE=47.468;MAF_USDA=44.118
NC_035086.1	64214428	.	G	A	.	.	MAF_INRAE=29.114;MAF_USDA=11.765
NC_035086.1	64214441	.	G	A	.	.	MAF_USDA=7.059
NC_035086.1	64214442	.	C	G	.	.	MAF_USDA=6.471
NC_035086.1	64214465	.	T	C	.	.	MAF_USDA=5.882
NC_035086.1	64214466	.	G	T	.	.	MAF_INRAE=21.053;MAF_USDA=14.118
NC_035086.1	64214502	.	T	G	.	.	MAF_USDA=3.279
NC_035086.1	64214503	.	C	G	.	.	MAF_INRAE=46.203;MAF_USDA=31.176
NC_035086.1	64214538	.	A	T	.	.	MAF_USDA=4.918
NC_035086.1	64214540	.	T	A	.	.	MAF_USDA=8.333
NC_035086.1	64214570	.	A	T	.	.	MAF_INRAE=45.0
NC_035086.1	64214711	.	G	A	.	.	MAF_USDA=1.639
NC_035086.1	64214833	.	A	C	.	.	MAF_USDA=2.459
NC_035086.1	64214879	.	T	G	.	.	MAF_USDA=1.765
NC_035086.1	64214898	.	C	T	.	.	MAF_USDA=2.941
NC_035086.1	64214965	.	G	A	.	.	MAF_USDA=1.639
NC_035086.1	64215156	.	A	C	.	.	MAF_USDA=2.459
NC_035086.1	64215164	.	G	T	.	.	MAF_USDA=2.459
NC_035086.1	64215165	.	A	C	.	.	MAF_USDA=2.459
NC_035086.1	64215250	.	A	G	.	.	MAF_USDA=8.824
NC_035086.1	64215389	.	C	G	.	.	MAF_USDA=4.167
NC_035086.1	64215390	.	T	G	.	.	MAF_USDA=4.167
NC_035086.1	64215395	.	G	A	.	.	MAF_USDA=6.25
NC_035086.1	64215467	.	A	G	.	.	MAF_INRAE=4.167;MAF_USDA=4.167
NC_035086.1	64215553	.	C	A	.	.	MAF_INRAE=11.392;MAF_USDA=7.059
NC_035086.1	64215639	.	G	A	.	.	MAF_INRAE=10.0;MAF_USDA=21.765
NC_035086.1	64215768	.	G	A	.	.	MAF_USDA=5.294
NC_035086.1	64215793	.	G	T	.	.	MAF_USDA=1.639
NC_035086.1	64215830	.	A	G	.	.	MAF_USDA=2.459
NC_035086.1	64215860	.	T	G	.	.	MAF_INRAE=22.5
NC_035086.1	64215867	.	G	A	.	.	MAF_INRAE=25.833
NC_035086.1	64215887	.	A	T	.	.	MAF_USDA=29.167
NC_035086.1	64215890	.	A	T	.	.	MAF_INRAE=11.392;MAF_USDA=5.882
NC_035086.1	64215936	.	A	T	.	.	MAF_USDA=7.377
NC_035086.1	64215956	.	A	G	.	.	MAF_INRAE=20.886;MAF_USDA=28.824
NC_035086.1	64215957	.	T	G	.	.	MAF_INRAE=20.833;MAF_USDA=29.412
NC_035086.1	64215962	.	C	T	.	.	MAF_INRAE=21.519;MAF_USDA=32.941
NC_035086.1	64216045	.	G	A	.	.	MAF_USDA=1.639
NC_035086.1	64216057	.	C	A	.	.	MAF_INRAE=27.215;MAF_USDA=4.118
NC_035086.1	64216068	.	G	A	.	.	MAF_USDA=1.639
NC_035086.1	64216113	.	G	T	.	.	MAF_INRAE=35.443;MAF_USDA=27.059
NC_035086.1	64216114	.	A	C	.	.	MAF_USDA=7.059
NC_035086.1	64216131	.	C	T	.	.	MAF_INRAE=10.833;MAF_USDA=2.459
NC_035086.1	64216148	.	A	C	.	.	MAF_USDA=2.459
NC_035086.1	64216162	.	C	A	.	.	MAF_INRAE=8.228;MAF_USDA=10.0
NC_035086.1	64216167	.	T	A	.	.	MAF_INRAE=16.456;MAF_USDA=21.176
NC_035086.1	64216175	.	G	T	.	.	MAF_USDA=3.279
NC_035086.1	64216202	.	C	A	.	.	MAF_USDA=5.294
NC_035086.1	64216233	.	C	A	.	.	MAF_USDA=1.639
NC_035086.1	64216250	.	T	G	.	.	MAF_INRAE=5.263;MAF_USDA=25.882
NC_035086.1	64216284	.	A	G	.	.	MAF_USDA=11.475
NC_035086.1	64216296	.	C	A	.	.	MAF_INRAE=28.333;MAF_USDA=40.588
NC_035086.1	64216318	.	T	A	.	.	MAF_USDA=6.25
NC_035086.1	64216335	.	T	G	.	.	MAF_USDA=4.118
NC_035086.1	64216364	.	A	C	.	.	MAF_INRAE=24.167;MAF_USDA=45.294
NC_035086.1	64216366	.	T	G	.	.	MAF_USDA=13.115
NC_035086.1	64216461	.	A	T	.	.	MAF_USDA=27.083
NC_035086.1	64216512	.	T	C	.	.	MAF_USDA=2.459
NC_035086.1	64216566	.	T	C	.	.	MAF_USDA=1.639
NC_035086.1	64216579	.	T	C	.	.	MAF_INRAE=8.228;MAF_USDA=5.882
NC_035086.1	64216594	.	C	T	.	.	MAF_USDA=6.471
NC_035086.1	64216613	.	C	T	.	.	MAF_INRAE=37.342;MAF_USDA=9.412
NC_035086.1	64216623	.	C	A	.	.	MAF_INRAE=6.962
NC_035086.1	64216710	.	C	G	.	.	MAF_INRAE=10.833;MAF_USDA=8.333
NC_035086.1	64216757	.	A	G	.	.	MAF_INRAE=22.5
NC_035086.1	64216945	.	T	C	.	.	MAF_INRAE=5.263;MAF_USDA=21.311
NC_035086.1	64216986	.	C	T	.	.	MAF_INRAE=17.089;MAF_USDA=19.412
NC_035086.1	64217038	.	T	C	.	.	MAF_INRAE=17.089;MAF_USDA=21.176
NC_035086.1	64217080	.	A	C	.	.	MAF_INRAE=27.215;MAF_USDA=4.118
NC_035086.1	64217367	.	T	C	.	.	MAF_INRAE=35.833;MAF_USDA=10.0
NC_035086.1	64217378	.	C	T	.	.	MAF_USDA=1.639
NC_035086.1	64217447	.	C	T	.	.	MAF_USDA=2.353
NC_035086.1	64217515	.	A	G	.	.	MAF_INRAE=10.833;MAF_USDA=12.353
NC_035086.1	64217536	.	C	T	.	.	MAF_INRAE=41.667;MAF_USDA=13.529
NC_035086.1	64217537	.	G	A	.	.	MAF_USDA=1.639
NC_035086.1	64217585	.	G	C	.	.	MAF_INRAE=49.167;MAF_USDA=38.235
NC_035086.1	64217591	.	A	G	.	.	MAF_INRAE=5.0;MAF_USDA=25.882
NC_035086.1	64217595	.	G	A	.	.	MAF_USDA=2.459
NC_035086.1	64217607	.	A	C	.	.	MAF_INRAE=5.263;MAF_USDA=4.918
NC_035086.1	64217610	.	T	G	.	.	MAF_INRAE=12.5;MAF_USDA=48.235
NC_035086.1	64217611	.	T	G	.	.	MAF_INRAE=10.833;MAF_USDA=24.118
NC_035086.1	64217629	.	T	C	.	.	MAF_USDA=10.588
NC_035086.1	64217653	.	T	C	.	.	MAF_INRAE=10.833;MAF_USDA=40.588
NC_035086.1	64217677	.	G	A	.	.	MAF_USDA=5.294
NC_035086.1	64217768	.	C	A	.	.	MAF_INRAE=5.263;MAF_USDA=4.918
NC_035086.1	64217791	.	C	T	.	.	MAF_USDA=6.557
NC_035086.1	64217799	.	A	C	.	.	MAF_USDA=9.412
NC_035086.1	64217826	.	G	C	.	.	MAF_INRAE=10.833;MAF_USDA=11.765
NC_035086.1	64217828	.	G	A	.	.	MAF_USDA=1.639
NC_035086.1	64217834	.	T	C	.	.	MAF_USDA=13.333
NC_035086.1	64217881	.	G	A	.	.	MAF_USDA=14.167
NC_035086.1	64217891	.	A	G	.	.	MAF_USDA=13.934
NC_035086.1	64217900	.	C	T	.	.	MAF_INRAE=19.62;MAF_USDA=44.118
NC_035086.1	64217924	.	T	C	.	.	MAF_INRAE=27.848;MAF_USDA=19.412
NC_035086.1	64217969	.	C	T	.	.	MAF_USDA=2.459
NC_035086.1	64217980	.	A	G	.	.	MAF_USDA=18.852
NC_035086.1	64218019	.	A	T	.	.	MAF_INRAE=5.263;MAF_USDA=4.918
NC_035086.1	64218039	.	A	G	.	.	MAF_INRAE=18.354;MAF_USDA=39.412
NC_035086.1	64218043	.	T	C	.	.	MAF_USDA=1.639
NC_035086.1	64218147	.	G	A	.	.	MAF_USDA=1.639
NC_035086.1	64218236	.	G	A	.	.	MAF_USDA=3.448
NC_035086.1	64218284	.	A	T	.	.	MAF_USDA=15.06
NC_035086.1	64218423	.	C	G	.	.	MAF_INRAE=5.263
NC_035086.1	64218453	.	C	T	.	.	MAF_USDA=2.459
NC_035086.1	64218470	.	G	A	.	.	MAF_USDA=8.929
NC_035086.1	64218701	.	C	A	.	.	MAF_INRAE=44.937;MAF_USDA=15.294
NC_035086.1	64218709	.	T	C	.	.	MAF_USDA=2.941
NC_035086.1	64218736	.	A	G	.	.	MAF_USDA=5.738
NC_035086.1	64218740	.	T	A	.	.	MAF_USDA=9.412
NC_035086.1	64218852	.	T	C	.	.	MAF_USDA=2.459
NC_035086.1	64218917	.	G	A	.	.	MAF_USDA=5.882
NC_035086.1	64218926	.	G	A	.	.	MAF_USDA=12.295
NC_035086.1	64218941	.	G	A	.	.	MAF_USDA=3.279
NC_035086.1	64219045	.	C	G	.	.	MAF_USDA=2.459
NC_035086.1	64219051	.	T	A	.	.	MAF_USDA=7.647
NC_035086.1	64219091	.	C	A	.	.	MAF_USDA=2.459
NC_035086.1	64219101	.	T	G	.	.	MAF_USDA=4.918
NC_035086.1	64219159	.	G	A	.	.	MAF_INRAE=18.987;MAF_USDA=23.529
NC_035086.1	64219183	.	T	C	.	.	MAF_USDA=1.639
NC_035086.1	64219274	.	C	T	.	.	MAF_USDA=9.836
NC_035086.1	64219328	.	C	G	.	.	MAF_USDA=29.412
NC_035086.1	64219338	.	T	A	.	.	MAF_USDA=8.235
NC_035086.1	64219340	.	T	G	.	.	MAF_USDA=2.459
NC_035086.1	64219354	.	T	C	.	.	MAF_INRAE=37.975;MAF_USDA=10.588
NC_035086.1	64219369	.	G	T	.	.	MAF_INRAE=44.304;MAF_USDA=37.059
NC_035086.1	64219377	.	A	T	.	.	MAF_USDA=8.333
NC_035086.1	64219436	.	C	T	.	.	MAF_USDA=2.459
NC_035086.1	64219440	.	G	T	.	.	MAF_USDA=7.377
NC_035086.1	64219444	.	T	A	.	.	MAF_USDA=7.377
NC_035086.1	64219447	.	G	T	.	.	MAF_USDA=2.459
NC_035086.1	64219448	.	G	T	.	.	MAF_USDA=2.459
NC_035086.1	64219499	.	G	T	.	.	MAF_INRAE=17.089;MAF_USDA=35.294
NC_035086.1	64219516	.	T	G	.	.	MAF_USDA=8.197
NC_035086.1	64219520	.	A	G	.	.	MAF_USDA=2.459
NC_035086.1	64219548	.	G	C	.	.	MAF_USDA=7.377
NC_035086.1	64219561	.	G	A	.	.	MAF_USDA=14.583
NC_035086.1	64219698	.	G	A	.	.	MAF_INRAE=5.263;MAF_USDA=2.083
NC_035086.1	64219805	.	T	C	.	.	MAF_USDA=4.918
NC_035086.1	64219833	.	C	T	.	.	MAF_INRAE=27.848;MAF_USDA=18.824
NC_035086.1	64219846	.	G	T	.	.	MAF_USDA=13.115
NC_035086.1	64219917	.	A	G	.	.	MAF_USDA=2.459
NC_035086.1	64219928	.	T	C	.	.	MAF_USDA=3.279
NC_035086.1	64219937	.	A	C	.	.	MAF_USDA=21.765
NC_035086.1	64219938	.	A	T	.	.	MAF_USDA=2.459
NC_035086.1	64219965	.	A	T	.	.	MAF_INRAE=5.263
NC_035086.1	64219983	.	T	G	.	.	MAF_INRAE=5.263;MAF_USDA=6.471
NC_035086.1	64219995	.	A	G	.	.	MAF_USDA=4.098
NC_035086.1	64220007	.	G	C	.	.	MAF_INRAE=6.962
NC_035086.1	64220062	.	T	G	.	.	MAF_INRAE=17.089;MAF_USDA=24.706
NC_035086.1	64220075	.	G	T	.	.	MAF_INRAE=40.0
NC_035086.1	64220078	.	T	G	.	.	MAF_INRAE=4.167
NC_035086.1	64220106	.	A	T	.	.	MAF_INRAE=32.5
NC_035086.1	64220111	.	C	T	.	.	MAF_INRAE=45.0
NC_035086.1	64220118	.	C	T	.	.	MAF_USDA=2.941
NC_035086.1	64220119	.	A	G	.	.	MAF_INRAE=40.833
NC_035086.1	64220124	.	T	A	.	.	MAF_INRAE=30.0
NC_035086.1	64220151	.	C	A	.	.	MAF_USDA=3.279
NC_035086.1	64220187	.	A	T	.	.	MAF_INRAE=39.167
NC_035086.1	64220195	.	C	T	.	.	MAF_INRAE=29.167
NC_035086.1	64220212	.	C	T	.	.	MAF_INRAE=33.333
NC_035086.1	64220220	.	C	T	.	.	MAF_INRAE=40.0
NC_035086.1	64220232	.	T	C	.	.	MAF_INRAE=11.667
NC_035086.1	64220252	.	A	T	.	.	MAF_INRAE=5.0;MAF_USDA=4.167
NC_035086.1	64220282	.	G	C	.	.	MAF_INRAE=46.667
NC_035086.1	64220301	.	C	A	.	.	MAF_INRAE=43.333
NC_035086.1	64220308	.	T	C	.	.	MAF_INRAE=41.667
NC_035086.1	64220347	.	A	C	.	.	MAF_INRAE=6.667
NC_035086.1	64220356	.	G	C	.	.	MAF_INRAE=2.5;MAF_USDA=6.25
NC_035086.1	64220365	.	T	C	.	.	MAF_INRAE=6.667;MAF_USDA=5.294
NC_035086.1	64220366	.	G	T	.	.	MAF_INRAE=47.5
NC_035086.1	64220390	.	A	C	.	.	MAF_USDA=2.459
NC_035086.1	64220392	.	G	A	.	.	MAF_INRAE=41.667
NC_035086.1	64220427	.	A	T	.	.	MAF_INRAE=33.333
NC_035086.1	64220428	.	A	G	.	.	MAF_INRAE=33.333
NC_035086.1	64220450	.	T	C	.	.	MAF_INRAE=14.167;MAF_USDA=37.5
NC_035086.1	64220451	.	G	T	.	.	MAF_INRAE=27.5
NC_035086.1	64220485	.	G	A	.	.	MAF_INRAE=50.0
NC_035086.1	64220511	.	T	C	.	.	MAF_INRAE=50.0
NC_035086.1	64220538	.	G	C	.	.	MAF_INRAE=7.5;MAF_USDA=1.639
NC_035086.1	64220549	.	G	A	.	.	MAF_USDA=1.639
NC_035086.1	64220554	.	C	T	.	.	MAF_INRAE=7.5
NC_035086.1	64220555	.	A	G	.	.	MAF_INRAE=7.5;MAF_USDA=1.639
NC_035086.1	64220557	.	C	A	.	.	MAF_USDA=1.639
NC_035086.1	64220558	.	C	A	.	.	MAF_INRAE=7.5
NC_035086.1	64220561	.	A	C	.	.	MAF_USDA=1.639
NC_035086.1	64220566	.	A	G	.	.	MAF_INRAE=2.632
NC_035086.1	64220602	.	C	T	.	.	MAF_INRAE=33.333
NC_035086.1	64220609	.	A	T	.	.	MAF_INRAE=20.0
NC_035086.1	64220620	.	A	G	.	.	MAF_INRAE=49.167
NC_035086.1	64220641	.	G	T	.	.	MAF_INRAE=8.333
NC_035086.1	64220646	.	C	A	.	.	MAF_INRAE=15.833
NC_035086.1	64220901	.	A	G	.	.	MAF_INRAE=34.211;MAF_USDA=35.0
NC_035086.1	64220943	.	A	G	.	.	MAF_USDA=20.588
NC_035086.1	64221067	.	C	A	.	.	MAF_USDA=4.098
NC_035086.1	64221074	.	T	C	.	.	MAF_USDA=1.639
NC_035086.1	64221094	.	T	G	.	.	MAF_USDA=6.471
NC_035086.1	64221209	.	A	G	.	.	MAF_USDA=4.167
NC_035086.1	64221521	.	T	C	.	.	MAF_INRAE=38.608;MAF_USDA=34.524
NC_035086.1	64221638	.	G	T	.	.	MAF_USDA=4.706
NC_035086.1	64221710	.	C	A	.	.	MAF_USDA=1.667
NC_035086.1	64221764	.	G	A	.	.	MAF_INRAE=28.481;MAF_USDA=41.667
NC_035086.1	64221778	.	A	T	.	.	MAF_USDA=3.333
NC_035086.1	64221800	.	G	A	.	.	MAF_USDA=11.667
NC_035086.1	64222028	.	A	G	.	.	MAF_USDA=4.918
NC_035086.1	64222041	.	A	T	.	.	MAF_USDA=1.639
NC_035086.1	64222255	.	C	A	.	.	MAF_USDA=2.459
NC_035086.1	64222375	.	C	T	.	.	MAF_USDA=5.882
NC_035086.1	64222385	.	T	C	.	.	MAF_INRAE=37.975;MAF_USDA=10.0
NC_035086.1	64222593	.	T	C	.	.	MAF_USDA=4.167
NC_035086.1	64222741	.	A	G	.	.	MAF_INRAE=4.167;MAF_USDA=4.167
NC_035086.1	64222745	.	C	G	.	.	MAF_INRAE=8.228;MAF_USDA=2.353
NC_035086.1	64223029	.	T	G	.	.	MAF_USDA=1.639
NC_035086.1	64223035	.	C	T	.	.	MAF_USDA=1.639
NC_035086.1	64223138	.	C	T	.	.	MAF_USDA=21.765
NC_035086.1	64223150	.	C	T	.	.	MAF_INRAE=5.263;MAF_USDA=8.824
NC_035086.1	64223213	.	T	G	.	.	MAF_USDA=5.738
NC_035086.1	64223325	.	C	T	.	.	MAF_INRAE=8.228;MAF_USDA=4.167
NC_035086.1	64223334	.	A	G	.	.	MAF_INRAE=27.848;MAF_USDA=17.059
NC_035086.1	64223507	.	C	T	.	.	MAF_INRAE=5.263;MAF_USDA=10.119
NC_035086.1	64223537	.	G	A	.	.	MAF_INRAE=42.5;MAF_USDA=11.31
NC_035086.1	64223549	.	C	T	.	.	MAF_INRAE=5.263;MAF_USDA=11.176
NC_035086.1	64223648	.	A	C	.	.	MAF_INRAE=29.114;MAF_USDA=40.0
NC_035086.1	64223804	.	C	T	.	.	MAF_INRAE=36.667;MAF_USDA=39.583
NC_035086.1	64223813	.	C	T	.	.	MAF_USDA=1.639
NC_035086.1	64223856	.	C	T	.	.	MAF_USDA=3.279
NC_035086.1	64223950	.	G	A	.	.	MAF_USDA=1.639
NC_035086.1	64224055	.	C	T	.	.	MAF_USDA=1.639
NC_035086.1	64224110	.	T	A	.	.	MAF_USDA=8.824
NC_035086.1	64224188	.	C	T	.	.	MAF_USDA=2.459
NC_035086.1	64224267	.	G	A	.	.	MAF_INRAE=5.263;MAF_USDA=11.176
NC_035086.1	64224299	.	G	A	.	.	MAF_INRAE=29.114;MAF_USDA=47.647
NC_035086.1	64224321	.	G	A	.	.	MAF_USDA=2.459
NC_035086.1	64224455	.	C	A	.	.	MAF_USDA=2.459
NC_035086.1	64224569	.	C	T	.	.	MAF_INRAE=5.263;MAF_USDA=11.176
NC_035086.1	64225085	.	C	T	.	.	MAF_USDA=2.5
NC_035086.1	64225127	.	C	T	.	.	MAF_INRAE=27.215;MAF_USDA=22.941
NC_035086.1	64225361	.	C	T	.	.	MAF_INRAE=15.0;MAF_USDA=4.706
NC_035086.1	64225411	.	C	T	.	.	MAF_INRAE=4.167;MAF_USDA=4.167
NC_035086.1	64225583	.	C	T	.	.	MAF_USDA=1.639
NC_035086.1	64225640	.	T	C	.	.	MAF_USDA=21.429
NC_035086.1	64225703	.	G	A	.	.	MAF_USDA=4.167
NC_035086.1	64226208	.	A	T	.	.	MAF_USDA=1.639
NC_035086.1	64226323	.	G	T	.	.	MAF_INRAE=27.848;MAF_USDA=18.235
NC_035086.1	64226363	.	G	C	.	.	MAF_USDA=2.459
NC_035086.1	64226369	.	T	A	.	.	MAF_USDA=2.459
NC_035086.1	64226370	.	G	T	.	.	MAF_USDA=2.459
NC_035086.1	64226464	.	C	T	.	.	MAF_USDA=3.279
NC_035086.1	64226470	.	G	T	.	.	MAF_USDA=3.279
NC_035086.1	64226515	.	G	A	.	.	MAF_INRAE=27.215;MAF_USDA=5.294
NC_035086.1	64226543	.	T	A	.	.	MAF_INRAE=5.263;MAF_USDA=11.176
NC_035086.1	64226679	.	T	A	.	.	MAF_INRAE=6.962;MAF_USDA=14.706
NC_035086.1	64226698	.	T	A	.	.	MAF_USDA=2.459
NC_035086.1	64226712	.	G	T	.	.	MAF_USDA=1.639
NC_035086.1	64226715	.	G	A	.	.	MAF_USDA=1.765
NC_035086.1	64226764	.	C	T	.	.	MAF_INRAE=27.215;MAF_USDA=17.647
NC_035086.1	64226972	.	G	A	.	.	MAF_USDA=2.353
NC_035086.1	64227042	.	T	C	.	.	MAF_INRAE=5.263;MAF_USDA=3.279
NC_035086.1	64227110	.	T	A	.	.	MAF_INRAE=21.053;MAF_USDA=12.5
NC_035086.1	64227111	.	G	T	.	.	MAF_USDA=12.5
NC_035086.1	64227155	.	T	G	.	.	MAF_INRAE=27.215
NC_035086.1	64227362	.	T	C	.	.	MAF_USDA=1.639
NC_035086.1	64227368	.	A	T	.	.	MAF_INRAE=27.848;MAF_USDA=28.824
NC_035086.1	64227481	.	G	A	.	.	MAF_INRAE=37.975;MAF_USDA=10.588
NC_035086.1	64227623	.	T	A	.	.	MAF_USDA=1.639
NC_035086.1	64227664	.	G	T	.	.	MAF_USDA=8.197
NC_035086.1	64227683	.	T	A	.	.	MAF_USDA=7.377
NC_035086.1	64227802	.	T	A	.	.	MAF_INRAE=38.608;MAF_USDA=10.588
NC_035086.1	64227877	.	G	A	.	.	MAF_INRAE=13.291;MAF_USDA=10.0
NC_035086.1	64227903	.	C	G	.	.	MAF_USDA=17.059
NC_035086.1	64227917	.	C	T	.	.	MAF_USDA=1.639
NC_035086.1	64227918	.	A	T	.	.	MAF_USDA=1.639
NC_035086.1	64227925	.	A	C	.	.	MAF_USDA=16.471
NC_035086.1	64227943	.	C	T	.	.	MAF_USDA=1.639
NC_035086.1	64227962	.	G	A	.	.	MAF_USDA=2.459
NC_035086.1	64227990	.	T	G	.	.	MAF_USDA=2.459
NC_035086.1	64228010	.	G	A	.	.	MAF_INRAE=27.848;MAF_USDA=21.765
NC_035086.1	64228201	.	T	A	.	.	MAF_USDA=3.279
NC_035086.1	64228258	.	A	C	.	.	MAF_INRAE=26.582;MAF_USDA=27.059
NC_035086.1	64228263	.	C	A	.	.	MAF_USDA=1.639
NC_035086.1	64228282	.	A	G	.	.	MAF_INRAE=25.949;MAF_USDA=42.941
NC_035086.1	64228298	.	G	C	.	.	MAF_INRAE=5.263;MAF_USDA=5.882
NC_035086.1	64228315	.	A	G	.	.	MAF_INRAE=13.924;MAF_USDA=38.235
NC_035086.1	64228363	.	A	G	.	.	MAF_INRAE=5.263;MAF_USDA=1.639
NC_035086.1	64228488	.	A	G	.	.	MAF_USDA=10.588
NC_035086.1	64228515	.	A	C	.	.	MAF_USDA=4.098
NC_035086.1	64228619	.	G	A	.	.	MAF_INRAE=13.924;MAF_USDA=42.353
NC_035086.1	64228632	.	C	T	.	.	MAF_INRAE=6.962;MAF_USDA=10.656
NC_035086.1	64228651	.	G	A	.	.	MAF_USDA=4.098
NC_035086.1	64228774	.	G	C	.	.	MAF_USDA=2.459
NC_035086.1	64228783	.	G	A	.	.	MAF_INRAE=8.228;MAF_USDA=1.765
NC_035086.1	64228826	.	G	C	.	.	MAF_USDA=2.083
NC_035086.1	64228961	.	A	T	.	.	MAF_INRAE=5.263;MAF_USDA=5.882
NC_035086.1	64228963	.	G	C	.	.	MAF_USDA=5.882
NC_035086.1	64228965	.	A	C	.	.	MAF_USDA=5.882
NC_035086.1	64228967	.	A	C	.	.	MAF_USDA=5.882
NC_035086.1	64228977	.	T	A	.	.	MAF_INRAE=26.582;MAF_USDA=41.463
NC_035086.1	64229024	.	T	C	.	.	MAF_USDA=10.588
NC_035086.1	64229074	.	T	G	.	.	MAF_USDA=4.706
NC_035086.1	64229087	.	A	C	.	.	MAF_INRAE=12.025;MAF_USDA=39.412
NC_035086.1	64229155	.	C	A	.	.	MAF_USDA=1.639
NC_035086.1	64229334	.	C	T	.	.	MAF_INRAE=8.228;MAF_USDA=1.765
NC_035086.1	64229419	.	G	A	.	.	MAF_USDA=1.667
NC_035086.1	64229478	.	G	A	.	.	MAF_USDA=2.083
NC_035086.1	64229563	.	T	G	.	.	MAF_USDA=6.25
NC_035086.1	64229979	.	C	A	.	.	MAF_INRAE=3.333
NC_035086.1	64230028	.	G	A	.	.	MAF_INRAE=3.333
NC_035086.1	64230035	.	T	A	.	.	MAF_INRAE=1.667
NC_035086.1	64230036	.	C	T	.	.	MAF_INRAE=15.0
NC_035086.1	64230037	.	G	A	.	.	MAF_INRAE=27.5
NC_035086.1	64230040	.	T	A	.	.	MAF_INRAE=1.667
NC_035086.1	64230053	.	A	T	.	.	MAF_INRAE=32.5
NC_035086.1	64230144	.	T	G	.	.	MAF_USDA=25.0
NC_035086.1	64230832	.	T	C	.	.	MAF_INRAE=16.667;MAF_USDA=27.083
NC_035086.1	64230873	.	A	G	.	.	MAF_USDA=4.167
NC_035086.1	64230894	.	A	C	.	.	MAF_INRAE=16.667;MAF_USDA=10.417
NC_035086.1	64230943	.	G	T	.	.	MAF_INRAE=16.667;MAF_USDA=7.647
NC_035086.1	64230947	.	A	T	.	.	MAF_INRAE=26.582;MAF_USDA=43.529
NC_035086.1	64230980	.	A	T	.	.	MAF_INRAE=5.263;MAF_USDA=1.639
NC_035086.1	64230981	.	T	A	.	.	MAF_USDA=2.941
NC_035086.1	64230983	.	G	T	.	.	MAF_USDA=5.294
NC_035086.1	64231040	.	T	A	.	.	MAF_INRAE=4.167;MAF_USDA=4.167
NC_035086.1	64231115	.	C	T	.	.	MAF_INRAE=5.263
NC_035086.1	64231174	.	G	T	.	.	MAF_USDA=4.706
NC_035086.1	64231266	.	G	A	.	.	MAF_INRAE=31.579;MAF_USDA=10.588
NC_035086.1	64231300	.	C	T	.	.	MAF_USDA=9.412
NC_035086.1	64231310	.	A	C	.	.	MAF_USDA=10.714
NC_035086.1	64231324	.	A	T	.	.	MAF_USDA=10.588
NC_035086.1	64231329	.	A	C	.	.	MAF_USDA=10.588
NC_035086.1	64231364	.	G	A	.	.	MAF_USDA=5.738
NC_035086.1	64231424	.	C	A	.	.	MAF_USDA=12.5
NC_035086.1	64233617	.	G	C	.	.	MAF_INRAE=3.333
NC_035086.1	64233726	.	T	G	.	.	MAF_USDA=26.471
NC_035086.1	64233752	.	C	A	.	.	MAF_USDA=5.882
NC_035086.1	64233762	.	T	G	.	.	MAF_INRAE=2.5;MAF_USDA=9.016
NC_035086.1	64233771	.	T	G	.	.	MAF_USDA=1.639
NC_035086.1	64233840	.	A	G	.	.	MAF_INRAE=6.962;MAF_USDA=10.656
NC_035086.1	64233844	.	T	C	.	.	MAF_USDA=1.639
NC_035086.1	64233898	.	G	A	.	.	MAF_INRAE=17.5;MAF_USDA=8.235
NC_035086.1	64233961	.	T	C	.	.	MAF_USDA=4.706
NC_035086.1	64233983	.	G	A	.	.	MAF_USDA=4.167
NC_035086.1	64234005	.	G	A	.	.	MAF_USDA=1.639
NC_035086.1	64234035	.	G	A	.	.	MAF_USDA=10.588
NC_035086.1	64234085	.	A	T	.	.	MAF_INRAE=5.263;MAF_USDA=11.765
NC_035086.1	64234087	.	C	T	.	.	MAF_USDA=4.098
NC_035086.1	64234116	.	C	T	.	.	MAF_INRAE=6.329;MAF_USDA=7.377
NC_035086.1	64234188	.	G	A	.	.	MAF_USDA=1.639
NC_035086.1	64234211	.	A	C	.	.	MAF_INRAE=17.5;MAF_USDA=11.765
NC_035086.1	64234217	.	G	A	.	.	MAF_USDA=1.639
NC_035086.1	64234248	.	C	A	.	.	MAF_INRAE=22.152;MAF_USDA=38.824
NC_035086.1	64234287	.	A	T	.	.	MAF_INRAE=5.263;MAF_USDA=2.459
NC_035086.1	64234348	.	T	G	.	.	MAF_INRAE=16.667;MAF_USDA=6.471
NC_035086.1	64234572	.	G	T	.	.	MAF_USDA=4.706
NC_035086.1	64234580	.	T	C	.	.	MAF_USDA=9.836
NC_035086.1	64234604	.	T	G	.	.	MAF_USDA=9.836
NC_035086.1	64234644	.	A	G	.	.	MAF_USDA=9.412
NC_035086.1	64234714	.	C	T	.	.	MAF_INRAE=7.595;MAF_USDA=9.016
NC_035086.1	64234735	.	C	T	.	.	MAF_INRAE=7.595
NC_035086.1	64234819	.	C	A	.	.	MAF_USDA=2.941
NC_035086.1	64234820	.	C	A	.	.	MAF_USDA=2.941
NC_035086.1	64234946	.	C	T	.	.	MAF_INRAE=16.456;MAF_USDA=42.353
NC_035086.1	64234975	.	T	C	.	.	MAF_USDA=3.279
NC_035086.1	64234984	.	C	T	.	.	MAF_INRAE=37.342;MAF_USDA=10.588
NC_035086.1	64234986	.	A	C	.	.	MAF_INRAE=4.167;MAF_USDA=28.235
NC_035086.1	64234997	.	C	A	.	.	MAF_USDA=1.639
NC_035086.1	64235008	.	C	A	.	.	MAF_INRAE=8.228;MAF_USDA=17.059
NC_035086.1	64235011	.	C	T	.	.	MAF_INRAE=5.833;MAF_USDA=5.294
NC_035086.1	64235109	.	A	G	.	.	MAF_USDA=4.098
NC_035086.1	64235140	.	A	C	.	.	MAF_INRAE=6.962
NC_035086.1	64235175	.	A	C	.	.	MAF_INRAE=8.228;MAF_USDA=25.0
NC_035086.1	64235211	.	C	G	.	.	MAF_INRAE=15.789;MAF_USDA=11.176
NC_035086.1	64235274	.	T	G	.	.	MAF_INRAE=8.228;MAF_USDA=31.176
NC_035086.1	64235291	.	C	T	.	.	MAF_INRAE=8.228;MAF_USDA=5.294
NC_035086.1	64235292	.	G	A	.	.	MAF_INRAE=21.053;MAF_USDA=12.353
NC_035086.1	64235300	.	T	C	.	.	MAF_USDA=2.459
NC_035086.1	64235322	.	C	T	.	.	MAF_USDA=9.016
NC_035086.1	64235330	.	G	A	.	.	MAF_INRAE=16.456;MAF_USDA=43.529
NC_035086.1	64235343	.	C	T	.	.	MAF_USDA=1.639
NC_035086.1	64235344	.	G	T	.	.	MAF_USDA=1.639
NC_035086.1	64235345	.	C	T	.	.	MAF_INRAE=8.228;MAF_USDA=31.765
NC_035086.1	64235361	.	A	G	.	.	MAF_INRAE=7.595;MAF_USDA=11.765
NC_035086.1	64235387	.	G	C	.	.	MAF_INRAE=16.456;MAF_USDA=42.941
NC_035086.1	64235402	.	T	C	.	.	MAF_USDA=1.639
NC_035086.1	64235419	.	C	A	.	.	MAF_INRAE=8.228;MAF_USDA=32.941
NC_035086.1	64235422	.	C	T	.	.	MAF_USDA=33.333
NC_035086.1	64235443	.	A	G	.	.	MAF_INRAE=16.456;MAF_USDA=43.529
NC_035086.1	64235449	.	T	A	.	.	MAF_INRAE=8.228;MAF_USDA=32.941
NC_035086.1	64235476	.	G	A	.	.	MAF_INRAE=6.329;MAF_USDA=3.279
NC_035086.1	64235500	.	C	A	.	.	MAF_USDA=2.459
NC_035086.1	64235538	.	C	T	.	.	MAF_INRAE=8.228;MAF_USDA=34.706
NC_035086.1	64235539	.	C	G	.	.	MAF_INRAE=4.167;MAF_USDA=34.118
NC_035086.1	64235581	.	C	G	.	.	MAF_INRAE=8.228;MAF_USDA=33.529
NC_035086.1	64235598	.	G	A	.	.	MAF_INRAE=8.861;MAF_USDA=33.529
NC_035086.1	64235622	.	T	C	.	.	MAF_INRAE=8.861;MAF_USDA=32.941
NC_035086.1	64235632	.	G	A	.	.	MAF_USDA=1.639
NC_035086.1	64235650	.	A	C	.	.	MAF_USDA=7.647
NC_035086.1	64235661	.	C	T	.	.	MAF_USDA=4.918
NC_035086.1	64235682	.	A	C	.	.	MAF_INRAE=8.228;MAF_USDA=22.353
NC_035086.1	64235686	.	A	G	.	.	MAF_INRAE=8.228;MAF_USDA=44.706
NC_035086.1	64235774	.	C	A	.	.	MAF_USDA=5.833
NC_035086.1	64235788	.	A	G	.	.	MAF_INRAE=13.291;MAF_USDA=26.471
NC_035086.1	64235796	.	G	T	.	.	MAF_USDA=9.412
NC_035086.1	64235812	.	C	A	.	.	MAF_USDA=7.317
NC_035086.1	64235813	.	C	T	.	.	MAF_USDA=7.317
NC_035086.1	64235820	.	A	G	.	.	MAF_INRAE=5.263;MAF_USDA=4.167
NC_035086.1	64235824	.	A	G	.	.	MAF_USDA=4.098
NC_035086.1	64235837	.	A	G	.	.	MAF_USDA=17.647
NC_035086.1	64235842	.	A	G	.	.	MAF_INRAE=8.228;MAF_USDA=5.294
NC_035086.1	64235847	.	C	G	.	.	MAF_USDA=4.918
NC_035086.1	64235848	.	T	A	.	.	MAF_INRAE=13.291;MAF_USDA=16.471
NC_035086.1	64235851	.	T	A	.	.	MAF_INRAE=5.833;MAF_USDA=16.471
NC_035086.1	64235858	.	G	A	.	.	MAF_INRAE=13.291;MAF_USDA=14.706
NC_035086.1	64235892	.	G	T	.	.	MAF_INRAE=41.772;MAF_USDA=34.118
NC_035086.1	64235908	.	T	C	.	.	MAF_USDA=6.25
NC_035086.1	64235928	.	C	A	.	.	MAF_USDA=8.235
NC_035086.1	64235954	.	T	C	.	.	MAF_INRAE=17.722;MAF_USDA=40.588
NC_035086.1	64235982	.	G	C	.	.	MAF_INRAE=21.519;MAF_USDA=35.882
NC_035086.1	64236026	.	C	A	.	.	MAF_USDA=2.459
NC_035086.1	64236028	.	A	G	.	.	MAF_USDA=10.588
NC_035086.1	64236077	.	G	C	.	.	MAF_USDA=35.417
NC_035086.1	64236214	.	C	T	.	.	MAF_INRAE=21.053;MAF_USDA=16.265
NC_035086.1	64236215	.	G	A	.	.	MAF_USDA=10.0
NC_035086.1	64236221	.	G	A	.	.	MAF_USDA=1.639
NC_035086.1	64236231	.	G	T	.	.	MAF_USDA=23.81
NC_035086.1	64236265	.	T	C	.	.	MAF_USDA=2.542
NC_035086.1	64236284	.	T	G	.	.	MAF_USDA=10.656
NC_035086.1	64236329	.	C	T	.	.	MAF_USDA=4.098
NC_035086.1	64236348	.	C	A	.	.	MAF_INRAE=6.329;MAF_USDA=22.131
NC_035086.1	64236351	.	C	T	.	.	MAF_INRAE=42.105;MAF_USDA=37.059
NC_035086.1	64236383	.	G	C	.	.	MAF_USDA=5.294
NC_035086.1	64236386	.	C	A	.	.	MAF_INRAE=6.962;MAF_USDA=11.475
NC_035086.1	64236391	.	C	A	.	.	MAF_USDA=14.583
NC_035086.1	64236394	.	C	T	.	.	MAF_USDA=4.706
NC_035086.1	64236396	.	A	C	.	.	MAF_USDA=4.706
NC_035086.1	64236401	.	A	T	.	.	MAF_USDA=3.279
NC_035086.1	64236405	.	C	T	.	.	MAF_USDA=9.836
NC_035086.1	64236421	.	G	A	.	.	MAF_INRAE=16.456;MAF_USDA=33.529
NC_035086.1	64236439	.	C	T	.	.	MAF_INRAE=12.025;MAF_USDA=36.471
NC_035086.1	64236567	.	C	T	.	.	MAF_INRAE=5.263
NC_035086.1	64236575	.	C	A	.	.	MAF_USDA=1.639
NC_035086.1	64236602	.	C	A	.	.	MAF_USDA=3.279
NC_035086.1	64236679	.	T	C	.	.	MAF_USDA=3.279
NC_035086.1	64236691	.	G	A	.	.	MAF_USDA=1.639
NC_035086.1	64236712	.	TGGGGGGGT	TGGGGGGGG	.	.	MAF_USDA=45.833
NC_035086.1	64236720	.	T	G	.	.	MAF_INRAE=21.053
NC_035086.1	64236728	.	A	G	.	.	MAF_INRAE=37.975;MAF_USDA=21.176
NC_035086.1	64236730	.	G	C	.	.	MAF_INRAE=40.0;MAF_USDA=20.588
NC_035086.1	64236747	.	T	A	.	.	MAF_USDA=8.197
NC_035086.1	64236799	.	A	C	.	.	MAF_INRAE=29.114;MAF_USDA=24.118
NC_035086.1	64236889	.	C	T	.	.	MAF_USDA=3.529
NC_035086.1	64236913	.	G	A	.	.	MAF_INRAE=46.835;MAF_USDA=32.941
NC_035086.1	64236933	.	C	T	.	.	MAF_INRAE=46.835;MAF_USDA=34.706
NC_035086.1	64237021	.	A	T	.	.	MAF_USDA=10.656
NC_035086.1	64237022	.	C	A	.	.	MAF_USDA=10.656
NC_035086.1	64237023	.	A	T	.	.	MAF_USDA=10.656
NC_035086.1	64237061	.	G	T	.	.	MAF_INRAE=37.975;MAF_USDA=10.588
NC_035086.1	64237108	.	G	A	.	.	MAF_INRAE=46.835;MAF_USDA=41.176
NC_035086.1	64237114	.	C	T	.	.	MAF_INRAE=46.835;MAF_USDA=41.176
NC_035086.1	64237145	.	G	A	.	.	MAF_INRAE=46.835;MAF_USDA=41.176
NC_035086.1	64237181	.	G	A	.	.	MAF_INRAE=16.667;MAF_USDA=23.529
NC_035086.1	64237218	.	A	G	.	.	MAF_USDA=4.918
NC_035086.1	64237240	.	G	C	.	.	MAF_INRAE=46.835;MAF_USDA=36.471
NC_035086.1	64237279	.	T	C	.	.	MAF_INRAE=34.81;MAF_USDA=35.882
NC_035086.1	64237286	.	C	T	.	.	MAF_INRAE=34.81;MAF_USDA=36.471
NC_035086.1	64237305	.	C	T	.	.	MAF_USDA=4.918
NC_035086.1	64237324	.	ATG	ATT	.	.	MAF_USDA=45.833
NC_035086.1	64237326	.	G	T	.	.	MAF_INRAE=34.81
NC_035086.1	64237327	.	A	G	.	.	MAF_INRAE=34.167;MAF_USDA=45.833
NC_035086.1	64237371	.	T	G	.	.	MAF_INRAE=33.544;MAF_USDA=32.353
NC_035086.1	64237418	.	C	T	.	.	MAF_USDA=1.765
NC_035086.1	64237457	.	C	T	.	.	MAF_USDA=5.738
NC_035086.1	64237489	.	C	A	.	.	MAF_INRAE=15.0;MAF_USDA=10.588
NC_035086.1	64237506	.	C	T	.	.	MAF_INRAE=15.833;MAF_USDA=29.412
NC_035086.1	64237508	.	A	G	.	.	MAF_INRAE=15.833;MAF_USDA=29.412
NC_035086.1	64237528	.	C	T	.	.	MAF_USDA=12.941
NC_035086.1	64237589	.	G	T	.	.	MAF_USDA=14.118
NC_035086.1	64237787	.	T	A	.	.	MAF_USDA=8.197
NC_035086.1	64237793	.	T	A	.	.	MAF_INRAE=31.667;MAF_USDA=27.049
NC_035086.1	64237796	.	G	C	.	.	MAF_INRAE=10.833
NC_035086.1	64237799	.	C	A	.	.	MAF_INRAE=35.833
NC_035086.1	64237829	.	A	C	.	.	MAF_INRAE=7.595;MAF_USDA=3.279
NC_035086.1	64237835	.	G	A	.	.	MAF_USDA=9.016
NC_035086.1	64237840	.	A	C	.	.	MAF_USDA=4.098
NC_035086.1	64237854	.	A	G	.	.	MAF_USDA=3.279
NC_035086.1	64237888	.	T	C	.	.	MAF_USDA=6.557
NC_035086.1	64238058	.	T	C	.	.	MAF_INRAE=20.253;MAF_USDA=50.0
NC_035086.1	64238080	.	T	G	.	.	MAF_INRAE=21.667;MAF_USDA=50.0
NC_035086.1	64238239	.	G	A	.	.	MAF_INRAE=15.789;MAF_USDA=10.656
NC_035086.1	64238254	.	G	A	.	.	MAF_USDA=1.639
NC_035086.1	64238494	.	T	C	.	.	MAF_INRAE=5.263;MAF_USDA=18.235
NC_035086.1	64238527	.	C	G	.	.	MAF_INRAE=5.263
NC_035086.1	64238533	.	T	A	.	.	MAF_USDA=12.5
NC_035086.1	64238534	.	G	A	.	.	MAF_USDA=12.5
NC_035086.1	64238557	.	G	T	.	.	MAF_INRAE=46.835;MAF_USDA=18.235
NC_035086.1	64238686	.	G	T	.	.	MAF_INRAE=8.861;MAF_USDA=2.353
NC_035086.1	64238792	.	T	A	.	.	MAF_INRAE=11.667;MAF_USDA=28.571
NC_035086.1	64238895	.	C	T	.	.	MAF_USDA=9.412
NC_035086.1	64238914	.	C	T	.	.	MAF_USDA=8.333
NC_035086.1	64238915	.	T	C	.	.	MAF_INRAE=10.833;MAF_USDA=3.333
NC_035086.1	64238950	.	A	G	.	.	MAF_USDA=8.197
NC_035086.1	64239042	.	A	G	.	.	MAF_INRAE=27.848;MAF_USDA=18.235
NC_035086.1	64239070	.	C	T	.	.	MAF_USDA=45.294
NC_035086.1	64239087	.	T	A	.	.	MAF_USDA=8.197
NC_035086.1	64239089	.	G	T	.	.	MAF_USDA=4.098
NC_035086.1	64239114	.	G	A	.	.	MAF_INRAE=35.443;MAF_USDA=25.294
NC_035086.1	64239173	.	C	A	.	.	MAF_USDA=10.588
NC_035086.1	64239190	.	C	T	.	.	MAF_INRAE=44.937;MAF_USDA=25.294
NC_035086.1	64239228	.	G	C	.	.	MAF_INRAE=4.167;MAF_USDA=4.167
NC_035086.1	64239272	.	C	T	.	.	MAF_USDA=3.279
NC_035086.1	64239278	.	A	C	.	.	MAF_USDA=11.176
NC_035086.1	64239323	.	T	G	.	.	MAF_INRAE=27.215;MAF_USDA=14.706
NC_035086.1	64239345	.	G	C	.	.	MAF_USDA=11.176
NC_035086.1	64239354	.	G	A	.	.	MAF_INRAE=32.278;MAF_USDA=41.176
NC_035086.1	64239358	.	T	A	.	.	MAF_INRAE=32.5;MAF_USDA=3.529
NC_035086.1	64239415	.	G	A	.	.	MAF_INRAE=28.481;MAF_USDA=36.471
NC_035086.1	64239549	.	T	A	.	.	MAF_USDA=4.098
NC_035086.1	64239760	.	C	G	.	.	MAF_USDA=2.941
NC_035086.1	64239863	.	G	C	.	.	MAF_INRAE=5.263
NC_035086.1	64239868	.	A	G	.	.	MAF_USDA=2.083
NC_035086.1	64239951	.	G	A	.	.	MAF_USDA=8.696
NC_035086.1	64240773	.	G	A	.	.	MAF_USDA=7.377
NC_035086.1	64240785	.	C	T	.	.	MAF_USDA=7.377
NC_035086.1	64240792	.	G	T	.	.	MAF_USDA=4.918
NC_035086.1	64240805	.	A	G	.	.	MAF_USDA=40.588
NC_035086.1	64240863	.	G	A	.	.	MAF_USDA=2.5
NC_035086.1	64240870	.	A	G	.	.	MAF_INRAE=26.316;MAF_USDA=41.667
NC_035086.1	64240871	.	T	C	.	.	MAF_USDA=11.667
NC_035086.1	64240948	.	C	A	.	.	MAF_INRAE=5.263;MAF_USDA=11.765
NC_035086.1	64240965	.	G	T	.	.	MAF_INRAE=21.053;MAF_USDA=13.529
NC_035086.1	64241003	.	T	C	.	.	MAF_USDA=14.583
NC_035086.1	64241070	.	G	T	.	.	MAF_INRAE=8.228;MAF_USDA=40.0
NC_035086.1	64241093	.	G	A	.	.	MAF_USDA=15.882
NC_035086.1	64241120	.	C	T	.	.	MAF_USDA=8.333
NC_035086.1	64241178	.	C	T	.	.	MAF_INRAE=5.263;MAF_USDA=28.824
NC_035086.1	64241256	.	C	T	.	.	MAF_USDA=6.557
NC_035086.1	64241280	.	C	A	.	.	MAF_INRAE=5.263;MAF_USDA=13.934
NC_035086.1	64241319	.	C	A	.	.	MAF_USDA=18.824
NC_035086.1	64241325	.	C	A	.	.	MAF_USDA=12.941
NC_035086.1	64241387	.	C	T	.	.	MAF_USDA=5.882
NC_035086.1	64241497	.	T	G	.	.	MAF_INRAE=26.582;MAF_USDA=5.294
NC_035086.1	64241512	.	C	T	.	.	MAF_INRAE=32.278;MAF_USDA=37.647
NC_035086.1	64241555	.	T	C	.	.	MAF_USDA=6.471
NC_035086.1	64241603	.	T	G	.	.	MAF_INRAE=36.709;MAF_USDA=9.412
NC_035086.1	64241643	.	A	G	.	.	MAF_USDA=1.765
NC_035086.1	64241659	.	T	C	.	.	MAF_USDA=1.639
NC_035086.1	64241683	.	T	C	.	.	MAF_USDA=41.667
NC_035086.1	64241684	.	A	C	.	.	MAF_USDA=29.167
NC_035086.1	64241685	.	A	C	.	.	MAF_USDA=22.917
NC_035086.1	64241786	.	G	T	.	.	MAF_INRAE=34.177;MAF_USDA=38.824
NC_035086.1	64241803	.	G	T	.	.	MAF_USDA=4.118
NC_035086.1	64241805	.	A	G	.	.	MAF_USDA=2.083
NC_035086.1	64241823	.	T	C	.	.	MAF_INRAE=35.443;MAF_USDA=27.976
NC_035086.1	64241895	.	C	T	.	.	MAF_USDA=8.235
NC_035086.1	64241897	.	T	C	.	.	MAF_INRAE=21.053;MAF_USDA=33.333
NC_035086.1	64242032	.	T	G	.	.	MAF_INRAE=21.053;MAF_USDA=12.5
NC_035086.1	64242180	.	C	G	.	.	MAF_USDA=16.667
NC_035086.1	64242281	.	A	G	.	.	MAF_INRAE=4.43
NC_035086.1	64242353	.	G	A	.	.	MAF_USDA=16.667
NC_035086.1	64242404	.	G	A	.	.	MAF_USDA=4.098
NC_035086.1	64242431	.	G	A	.	.	MAF_USDA=33.333
NC_035086.1	64242496	.	G	A	.	.	MAF_USDA=3.279
NC_035086.1	64242580	.	G	C	.	.	MAF_INRAE=16.667
NC_035086.1	64242581	.	G	T	.	.	MAF_INRAE=16.667
NC_035086.1	64242711	.	C	T	.	.	MAF_INRAE=11.667
NC_035086.1	64242908	.	C	A	.	.	MAF_INRAE=36.709;MAF_USDA=22.917
NC_035086.1	64242950	.	A	T	.	.	MAF_INRAE=4.167;MAF_USDA=8.235
NC_035086.1	64242995	.	C	A	.	.	MAF_INRAE=5.263
NC_035086.1	64243071	.	A	T	.	.	MAF_USDA=9.412
NC_035086.1	64243143	.	C	A	.	.	MAF_INRAE=36.076;MAF_USDA=41.765
NC_035086.1	64243152	.	C	A	.	.	MAF_USDA=8.235
NC_035086.1	64243191	.	C	T	.	.	MAF_USDA=14.706
NC_035086.1	64243229	.	G	T	.	.	MAF_INRAE=5.263;MAF_USDA=27.083
NC_035086.1	64243253	.	T	C	.	.	MAF_USDA=3.279
NC_035086.1	64243283	.	T	G	.	.	MAF_INRAE=33.544;MAF_USDA=35.882
NC_035086.1	64243284	.	C	A	.	.	MAF_INRAE=32.5;MAF_USDA=36.471
NC_035086.1	64243341	.	A	T	.	.	MAF_INRAE=33.544;MAF_USDA=40.588
NC_035086.1	64243362	.	C	T	.	.	MAF_USDA=4.918
NC_035086.1	64243382	.	C	A	.	.	MAF_INRAE=5.263;MAF_USDA=3.333
NC_035086.1	64243443	.	T	C	.	.	MAF_INRAE=27.848;MAF_USDA=5.357
NC_035086.1	64243451	.	TA	TG	.	.	MAF_USDA=37.5
NC_035086.1	64243452	.	A	G	.	.	MAF_INRAE=34.81;MAF_USDA=44.167
NC_035086.1	64243467	.	T	C	.	.	MAF_USDA=1.667
NC_035086.1	64243548	.	T	C	.	.	MAF_USDA=19.88
NC_035086.1	64243580	.	T	C	.	.	MAF_USDA=21.429
NC_035086.1	64243590	.	C	T	.	.	MAF_USDA=20.0
NC_035086.1	64243628	.	A	G	.	.	MAF_USDA=1.765
NC_035086.1	64243672	.	T	C	.	.	MAF_USDA=12.5
NC_035086.1	64243741	.	G	A	.	.	MAF_INRAE=5.263;MAF_USDA=27.647
NC_035086.1	64243742	.	G	A	.	.	MAF_INRAE=35.0;MAF_USDA=32.353
NC_035086.1	64243828	.	T	A	.	.	MAF_INRAE=34.81;MAF_USDA=40.0
NC_035086.1	64243943	.	C	T	.	.	MAF_USDA=1.639
NC_035086.1	64243999	.	C	T	.	.	MAF_INRAE=36.709;MAF_USDA=10.588
NC_035086.1	64244074	.	T	G	.	.	MAF_USDA=5.294
NC_035086.1	64244086	.	A	C	.	.	MAF_INRAE=5.263
NC_035086.1	64244145	.	T	G	.	.	MAF_INRAE=34.167;MAF_USDA=36.667
NC_035086.1	64244152	.	A	C	.	.	MAF_INRAE=38.333;MAF_USDA=27.5
NC_035086.1	64244160	.	G	T	.	.	MAF_INRAE=33.333;MAF_USDA=38.333
NC_035086.1	64244289	.	C	T	.	.	MAF_USDA=21.176
NC_035086.1	64244350	.	C	G	.	.	MAF_USDA=22.353
NC_035086.1	64244371	.	C	A	.	.	MAF_USDA=5.738
NC_035086.1	64244478	.	C	T	.	.	MAF_USDA=1.639
NC_035086.1	64244602	.	C	T	.	.	MAF_USDA=3.279
NC_035086.1	64244636	.	A	G	.	.	MAF_USDA=4.237
NC_035086.1	64244650	.	G	A	.	.	MAF_INRAE=5.263
NC_035086.1	64244655	.	T	C	.	.	MAF_INRAE=5.263
NC_035086.1	64244679	.	G	T	.	.	MAF_INRAE=5.263
NC_035086.1	64244719	.	C	A	.	.	MAF_INRAE=21.053;MAF_USDA=33.333
NC_035086.1	64244723	.	T	A	.	.	MAF_INRAE=5.833
NC_035086.1	64244738	.	A	G	.	.	MAF_INRAE=5.263
NC_035086.1	64244847	.	T	C	.	.	MAF_USDA=4.098
NC_035086.1	64244862	.	G	T	.	.	MAF_INRAE=35.443;MAF_USDA=28.824
NC_035086.1	64244877	.	A	C	.	.	MAF_INRAE=34.177;MAF_USDA=35.882
NC_035086.1	64244951	.	C	A	.	.	MAF_INRAE=5.263
NC_035086.1	64245026	.	A	G	.	.	MAF_INRAE=5.263
NC_035086.1	64245031	.	C	A	.	.	MAF_INRAE=35.0;MAF_USDA=28.824
NC_035086.1	64245060	.	T	A	.	.	MAF_INRAE=32.5;MAF_USDA=47.059
NC_035086.1	64245061	.	A	T	.	.	MAF_INRAE=21.053;MAF_USDA=33.333
NC_035086.1	64245069	.	A	C	.	.	MAF_USDA=20.833
NC_035086.1	64245070	.	C	A	.	.	MAF_USDA=25.0
NC_035086.1	64245072	.	A	T	.	.	MAF_INRAE=26.582;MAF_USDA=5.294
NC_035086.1	64245091	.	A	T	.	.	MAF_INRAE=15.789
NC_035086.1	64245102	.	A	T	.	.	MAF_INRAE=6.962
NC_035086.1	64245133	.	G	C	.	.	MAF_INRAE=23.418;MAF_USDA=8.824
NC_035086.1	64245197	.	T	A	.	.	MAF_USDA=2.459
NC_035086.1	64245200	.	A	G	.	.	MAF_INRAE=27.215;MAF_USDA=5.882
NC_035086.1	64245202	.	T	C	.	.	MAF_USDA=8.197
NC_035086.1	64245230	.	C	A	.	.	MAF_INRAE=5.263
NC_035086.1	64245234	.	T	G	.	.	MAF_USDA=3.279
NC_035086.1	64245240	.	G	T	.	.	MAF_USDA=4.918
NC_035086.1	64245243	.	A	C	.	.	MAF_INRAE=5.263;MAF_USDA=1.639
NC_035086.1	64245255	.	A	G	.	.	MAF_INRAE=34.177;MAF_USDA=35.294
NC_035086.1	64245297	.	T	C	.	.	MAF_USDA=4.098
NC_035086.1	64245321	.	T	A	.	.	MAF_USDA=15.476
NC_035086.1	64245379	.	G	T	.	.	MAF_USDA=1.639
NC_035086.1	64245481	.	T	C	.	.	MAF_INRAE=5.833
NC_035086.1	64245536	.	A	C	.	.	MAF_USDA=4.098
NC_035086.1	64245547	.	C	T	.	.	MAF_USDA=4.098
NC_035086.1	64245677	.	G	T	.	.	MAF_USDA=4.098
NC_035086.1	64245695	.	A	T	.	.	MAF_USDA=1.667
NC_035086.1	64245726	.	A	T	.	.	MAF_USDA=6.667
NC_035086.1	64245857	.	A	G	.	.	MAF_USDA=33.333
NC_035086.1	64245874	.	T	C	.	.	MAF_INRAE=5.263;MAF_USDA=10.656
NC_035086.1	64245876	.	C	T	.	.	MAF_USDA=4.098
NC_035086.1	64245926	.	A	T	.	.	MAF_USDA=9.524
NC_035086.1	64245937	.	C	A	.	.	MAF_INRAE=35.443;MAF_USDA=29.167
NC_035086.1	64245950	.	C	G	.	.	MAF_USDA=16.667
NC_035086.1	64246089	.	T	G	.	.	MAF_INRAE=37.342;MAF_USDA=41.765
NC_035086.1	64246127	.	C	G	.	.	MAF_USDA=15.882
NC_035086.1	64246209	.	C	A,*	.	.	MAF_INRAE=10.526;MAF_USDA=25.595
NC_035086.1	64246210	.	T	A	.	.	MAF_USDA=25.595
NC_035086.1	64246214	.	T	A	.	.	MAF_USDA=25.0
NC_035086.1	64246260	.	A	G	.	.	MAF_INRAE=21.053;MAF_USDA=13.529
NC_035086.1	64246293	.	A	G	.	.	MAF_USDA=20.833
NC_035086.1	64246301	.	C	A	.	.	MAF_INRAE=36.842;MAF_USDA=34.706
NC_035086.1	64246302	.	C	A	.	.	MAF_USDA=18.235
NC_035086.1	64246373	.	C	G	.	.	MAF_USDA=14.583
NC_035086.1	64246505	.	G	A	.	.	MAF_USDA=5.738
NC_035086.1	64246566	.	G	A	.	.	MAF_USDA=4.098
NC_035086.1	64246607	.	C	T	.	.	MAF_INRAE=35.443;MAF_USDA=39.412
NC_035086.1	64246616	.	G	A	.	.	MAF_USDA=1.639
NC_035086.1	64246646	.	G	A	.	.	MAF_INRAE=34.177;MAF_USDA=37.059
NC_035086.1	64246778	.	C	T	.	.	MAF_USDA=1.667
NC_035086.1	64246799	.	C	A	.	.	MAF_USDA=2.941
NC_035086.1	64246817	.	A	T	.	.	MAF_INRAE=35.443;MAF_USDA=29.412
NC_035086.1	64246855	.	A	C	.	.	MAF_USDA=5.294
NC_035086.1	64246976	.	C	T	.	.	MAF_USDA=6.471
NC_035086.1	64246997	.	G	A	.	.	MAF_USDA=24.118
NC_035086.1	64247004	.	G	A	.	.	MAF_INRAE=35.443;MAF_USDA=30.0
NC_035086.1	64247007	.	A	T	.	.	MAF_USDA=2.941
NC_035086.1	64247020	.	A	T	.	.	MAF_INRAE=36.076;MAF_USDA=37.647
NC_035086.1	64247034	.	G	T	.	.	MAF_INRAE=34.81;MAF_USDA=45.294
NC_035086.1	64247088	.	T	C	.	.	MAF_USDA=1.667
NC_035086.1	64247113	.	G	C	.	.	MAF_INRAE=21.053;MAF_USDA=12.5
NC_035086.1	64247138	.	C	T	.	.	MAF_INRAE=8.228;MAF_USDA=1.765
NC_035086.1	64247159	.	A	G	.	.	MAF_USDA=6.557
NC_035086.1	64247178	.	C	A	.	.	MAF_USDA=4.098
NC_035086.1	64247179	.	A	G	.	.	MAF_USDA=1.639
NC_035086.1	64247192	.	T	G	.	.	MAF_USDA=7.377
NC_035086.1	64247196	.	T	G	.	.	MAF_USDA=1.639
NC_035086.1	64247321	.	T	C	.	.	MAF_INRAE=36.842;MAF_USDA=28.824
NC_035086.1	64247337	.	T	G	.	.	MAF_INRAE=36.842;MAF_USDA=32.353
NC_035086.1	64247340	.	G	T	.	.	MAF_USDA=28.235
NC_035086.1	64247468	.	T	G	.	.	MAF_INRAE=3.333
NC_035086.1	64247470	.	T	G	.	.	MAF_INRAE=3.333
NC_035086.1	64247539	.	G	A	.	.	MAF_INRAE=5.263;MAF_USDA=27.083
NC_035086.1	64247562	.	T	G	.	.	MAF_INRAE=36.076;MAF_USDA=34.706
NC_035086.1	64247605	.	C	T	.	.	MAF_USDA=3.279
NC_035086.1	64247606	.	G	A	.	.	MAF_USDA=3.279
NC_035086.1	64247624	.	C	T	.	.	MAF_USDA=2.459
NC_035086.1	64247627	.	G	A	.	.	MAF_USDA=4.098
NC_035086.1	64247735	.	A	G	.	.	MAF_INRAE=5.263
NC_035086.1	64247750	.	G	T	.	.	MAF_USDA=1.639
NC_035086.1	64247824	.	G	A	.	.	MAF_USDA=1.639
NC_035086.1	64247930	.	G	A	.	.	MAF_USDA=4.098
NC_035086.1	64248225	.	A	T	.	.	MAF_USDA=27.059
NC_035086.1	64248259	.	C	A	.	.	MAF_USDA=1.639
NC_035086.1	64248387	.	C	A	.	.	MAF_USDA=4.918
NC_035086.1	64248388	.	T	G	.	.	MAF_USDA=4.918
NC_035086.1	64248391	.	T	C	.	.	MAF_USDA=13.529
NC_035086.1	64248429	.	T	C	.	.	MAF_USDA=7.059
NC_035086.1	64248432	.	T	G	.	.	MAF_INRAE=5.263;MAF_USDA=11.765
NC_035086.1	64248444	.	C	G	.	.	MAF_INRAE=5.263;MAF_USDA=15.882
NC_035086.1	64248456	.	C	T	.	.	MAF_USDA=1.639
NC_035086.1	64248458	.	G	T	.	.	MAF_INRAE=33.544;MAF_USDA=45.882
NC_035086.1	64248471	.	G	T	.	.	MAF_USDA=3.279
NC_035086.1	64248475	.	C	G	.	.	MAF_INRAE=29.747;MAF_USDA=41.765
NC_035086.1	64248512	.	A	C	.	.	MAF_USDA=13.095
NC_035086.1	64248513	.	T	C	.	.	MAF_USDA=29.762
NC_035086.1	64248537	.	G	A	.	.	MAF_USDA=1.639
NC_035086.1	64248554	.	A	G	.	.	MAF_USDA=12.5
NC_035086.1	64248593	.	T	C	.	.	MAF_USDA=11.765
NC_035086.1	64248711	.	A	G	.	.	MAF_USDA=6.557
NC_035086.1	64248713	.	C	T	.	.	MAF_USDA=6.557
NC_035086.1	64248789	.	T	C	.	.	MAF_INRAE=27.848;MAF_USDA=33.333
NC_035086.1	64248803	.	C	T	.	.	MAF_USDA=7.377
NC_035086.1	64248813	.	A	C	.	.	MAF_INRAE=5.263
NC_035086.1	64248816	.	T	A	.	.	MAF_USDA=8.824
NC_035086.1	64248823	.	G	A	.	.	MAF_INRAE=27.848;MAF_USDA=23.529
NC_035086.1	64248841	.	G	C	.	.	MAF_USDA=8.197
NC_035086.1	64248873	.	T	G	.	.	MAF_USDA=8.197
NC_035086.1	64248890	.	G	A	.	.	MAF_USDA=8.197
NC_035086.1	64248904	.	C	A	.	.	MAF_INRAE=27.848;MAF_USDA=4.118
NC_035086.1	64248912	.	G	A	.	.	MAF_USDA=1.639
NC_035086.1	64248932	.	C	A	.	.	MAF_USDA=8.197
NC_035086.1	64248933	.	C	T	.	.	MAF_USDA=7.377
NC_035086.1	64248939	.	T	C	.	.	MAF_USDA=1.639
NC_035086.1	64248970	.	A	C	.	.	MAF_USDA=1.639
NC_035086.1	64248989	.	T	C	.	.	MAF_INRAE=5.263
NC_035086.1	64249001	.	A	T	.	.	MAF_USDA=3.279
NC_035086.1	64249020	.	A	G	.	.	MAF_USDA=10.0
NC_035086.1	64249054	.	G	A	.	.	MAF_INRAE=28.481;MAF_USDA=8.333
NC_035086.1	64249172	.	A	C	.	.	MAF_INRAE=27.848;MAF_USDA=14.706
NC_035086.1	64249178	.	G	A	.	.	MAF_INRAE=27.848;MAF_USDA=15.294
NC_035086.1	64249213	.	A	C	.	.	MAF_USDA=6.471
NC_035086.1	64249214	.	G	A	.	.	MAF_INRAE=27.848;MAF_USDA=21.176
NC_035086.1	64249216	.	T	G	.	.	MAF_USDA=1.639
NC_035086.1	64249297	.	G	T	.	.	MAF_USDA=1.639
NC_035086.1	64249362	.	C	T	.	.	MAF_INRAE=16.456;MAF_USDA=35.294
NC_035086.1	64249383	.	C	T	.	.	MAF_INRAE=21.053;MAF_USDA=33.333
NC_035086.1	64249427	.	C	A	.	.	MAF_USDA=3.333
NC_035086.1	64249487	.	C	T	.	.	MAF_INRAE=27.215
NC_035086.1	64249544	.	C	T	.	.	MAF_USDA=2.083
NC_035086.1	64249678	.	A	C	.	.	MAF_USDA=4.098
NC_035086.1	64250731	.	C	T	.	.	MAF_USDA=18.75
NC_035086.1	64250784	.	A	C	.	.	MAF_USDA=17.059
NC_035086.1	64250808	.	A	G	.	.	MAF_INRAE=5.263;MAF_USDA=4.918
NC_035086.1	64250815	.	T	G	.	.	MAF_INRAE=48.734;MAF_USDA=36.471
NC_035086.1	64250867	.	T	C	.	.	MAF_INRAE=5.263;MAF_USDA=3.529
NC_035086.1	64250891	.	T	G	.	.	MAF_USDA=1.176
NC_035086.1	64250954	.	T	C	.	.	MAF_USDA=8.235
NC_035086.1	64250978	.	T	C	.	.	MAF_INRAE=37.975;MAF_USDA=18.824
NC_035086.1	64250991	.	T	G	.	.	MAF_INRAE=38.608;MAF_USDA=37.059
NC_035086.1	64251096	.	A	G	.	.	MAF_USDA=3.279
NC_035086.1	64251185	.	C	G	.	.	MAF_INRAE=3.333
NC_035086.1	64251203	.	G	A	.	.	MAF_INRAE=21.053;MAF_USDA=15.882
NC_035086.1	64251209	.	T	G	.	.	MAF_INRAE=36.842
NC_035086.1	64251234	.	G	C	.	.	MAF_INRAE=39.474;MAF_USDA=37.059
NC_035086.1	64251258	.	G	T	.	.	MAF_USDA=7.647
NC_035086.1	64251275	.	T	G	.	.	MAF_USDA=11.765
NC_035086.1	64251484	.	T	G	.	.	MAF_USDA=2.459
NC_035086.1	64251575	.	C	T	.	.	MAF_USDA=1.639
NC_035086.1	64251592	.	A	G	.	.	MAF_INRAE=9.494;MAF_USDA=4.118
NC_035086.1	64251604	.	C	A	.	.	MAF_INRAE=21.053;MAF_USDA=14.118
NC_035086.1	64251638	.	G	A	.	.	MAF_USDA=2.083
NC_035086.1	64251671	.	C	G	.	.	MAF_USDA=3.279
NC_035086.1	64251687	.	G	T	.	.	MAF_USDA=1.639
NC_035086.1	64251746	.	T	C	.	.	MAF_USDA=10.588
NC_035086.1	64251754	.	C	A	.	.	MAF_USDA=33.333
NC_035086.1	64251834	.	G	A	.	.	MAF_USDA=1.639
NC_035086.1	64251835	.	G	A	.	.	MAF_USDA=1.639
NC_035086.1	64251893	.	G	A	.	.	MAF_USDA=4.167
NC_035086.1	64251929	.	C	T	.	.	MAF_INRAE=49.167
NC_035086.1	64252054	.	T	A	.	.	MAF_USDA=4.167
NC_035086.1	64252063	.	A	C	.	.	MAF_INRAE=20.0;MAF_USDA=39.583
NC_035086.1	64252066	.	A	G	.	.	MAF_USDA=6.548
NC_035086.1	64252070	.	T	G	.	.	MAF_USDA=6.667
NC_035086.1	64252084	.	T	C	.	.	MAF_USDA=2.5
NC_035086.1	64252086	.	G	A	.	.	MAF_USDA=1.667
NC_035086.1	64252166	.	A	T	.	.	MAF_USDA=4.167
NC_035086.1	64252182	.	T	C	.	.	MAF_USDA=8.333
NC_035086.1	64252192	.	G	T	.	.	MAF_USDA=7.738
NC_035086.1	64252228	.	A	G	.	.	MAF_USDA=10.0
NC_035086.1	64252254	.	G	A	.	.	MAF_USDA=2.459
NC_035086.1	64252285	.	T	C	.	.	MAF_INRAE=27.5;MAF_USDA=18.75
NC_035086.1	64252355	.	A	C	.	.	MAF_USDA=1.639
NC_035086.1	64252357	.	C	T	.	.	MAF_INRAE=21.053;MAF_USDA=17.647
NC_035086.1	64252366	.	A	C	.	.	MAF_USDA=1.639
NC_035086.1	64252420	.	G	A	.	.	MAF_USDA=6.471
NC_035086.1	64252421	.	G	T	.	.	MAF_INRAE=6.962;MAF_USDA=9.836
NC_035086.1	64252620	.	G	A	.	.	MAF_INRAE=27.215;MAF_USDA=5.294
NC_035086.1	64252626	.	A	G	.	.	MAF_INRAE=37.975;MAF_USDA=10.0
NC_035086.1	64252656	.	G	A	.	.	MAF_USDA=4.118
NC_035086.1	64252707	.	T	G	.	.	MAF_INRAE=5.263;MAF_USDA=20.833
NC_035086.1	64252712	.	A	G	.	.	MAF_INRAE=31.667;MAF_USDA=11.765
NC_035086.1	64252720	.	G	T	.	.	MAF_INRAE=8.228;MAF_USDA=7.059
NC_035086.1	64252748	.	G	T	.	.	MAF_USDA=2.459
NC_035086.1	64252826	.	C	T	.	.	MAF_USDA=4.118
NC_035086.1	64252838	.	G	A	.	.	MAF_USDA=4.118
NC_035086.1	64252847	.	T	G	.	.	MAF_USDA=2.459
NC_035086.1	64252948	.	A	C	.	.	MAF_USDA=28.916
NC_035086.1	64252952	.	C	T	.	.	MAF_USDA=16.102
NC_035086.1	64252963	.	G	A	.	.	MAF_USDA=7.627
NC_035086.1	64252976	.	T	C	.	.	MAF_USDA=9.412
NC_035086.1	64252988	.	T	C	.	.	MAF_INRAE=15.789;MAF_USDA=34.118
NC_035086.1	64253000	.	T	C	.	.	MAF_INRAE=3.333;MAF_USDA=4.167
NC_035086.1	64253085	.	A	T	.	.	MAF_USDA=6.667
NC_035086.1	64253136	.	A	G	.	.	MAF_INRAE=13.924;MAF_USDA=17.059
NC_035086.1	64253145	.	C	A	.	.	MAF_USDA=9.016
NC_035086.1	64253168	.	A	T	.	.	MAF_INRAE=2.5;MAF_USDA=2.459
NC_035086.1	64253247	.	C	T	.	.	MAF_USDA=20.0
NC_035086.1	64253381	.	T	C	.	.	MAF_USDA=4.098
NC_035086.1	64253392	.	A	C	.	.	MAF_USDA=2.459
NC_035086.1	64253400	.	T	A	.	.	MAF_USDA=6.25
NC_035086.1	64253410	.	C	T	.	.	MAF_USDA=8.824
NC_035086.1	64253416	.	T	C	.	.	MAF_INRAE=25.949;MAF_USDA=26.471
NC_035086.1	64253438	.	C	A	.	.	MAF_USDA=2.5
NC_035086.1	64253440	.	C	A	.	.	MAF_USDA=3.333
NC_035086.1	64253446	.	A	C	.	.	MAF_USDA=2.5
NC_035086.1	64253451	.	G	C	.	.	MAF_INRAE=1.667;MAF_USDA=8.333
NC_035086.1	64253494	.	T	A	.	.	MAF_USDA=8.333
NC_035086.1	64253497	.	T	C	.	.	MAF_INRAE=1.667
NC_035086.1	64253510	.	T	C	.	.	MAF_USDA=3.279
NC_035086.1	64253514	.	A	G	.	.	MAF_INRAE=2.632
NC_035086.1	64253523	.	G	A	.	.	MAF_USDA=2.083
NC_035086.1	64253532	.	C	A	.	.	MAF_USDA=3.279
NC_035086.1	64253534	.	C	A	.	.	MAF_USDA=3.279
NC_035086.1	64253542	.	A	G	.	.	MAF_USDA=47.059
NC_035086.1	64253545	.	C	G	.	.	MAF_USDA=4.098
NC_035086.1	64253654	.	A	G	.	.	MAF_INRAE=10.526;MAF_USDA=4.118
NC_035086.1	64253734	.	G	A	.	.	MAF_INRAE=4.167
NC_035086.1	64253745	.	G	A	.	.	MAF_USDA=1.639
NC_035086.1	64253759	.	G	A	.	.	MAF_USDA=47.647
NC_035086.1	64253775	.	T	C	.	.	MAF_USDA=2.459
NC_035086.1	64253780	.	G	A	.	.	MAF_USDA=5.738
NC_035086.1	64253821	.	T	C	.	.	MAF_USDA=28.235
NC_035086.1	64253873	.	C	T	.	.	MAF_USDA=9.016
NC_035086.1	64253890	.	C	T	.	.	MAF_USDA=9.016
NC_035086.1	64253892	.	T	C	.	.	MAF_USDA=9.016
NC_035086.1	64253895	.	A	G	.	.	MAF_USDA=6.557
NC_035086.1	64253914	.	G	T	.	.	MAF_USDA=3.279
NC_035086.1	64253915	.	T	C	.	.	MAF_USDA=7.377
NC_035086.1	64253916	.	T	G	.	.	MAF_USDA=1.639
NC_035086.1	64254454	.	T	C	.	.	MAF_USDA=35.417
NC_035086.1	64254475	.	T	C	.	.	MAF_USDA=45.833
NC_035086.1	64254480	.	G	A	.	.	MAF_USDA=43.75
NC_035086.1	64254519	.	A	G	.	.	MAF_INRAE=2.632
NC_035086.1	64254521	.	C	T	.	.	MAF_USDA=16.667
NC_035086.1	64254533	.	C	T	.	.	MAF_INRAE=2.632
NC_035086.1	64254546	.	T	C	.	.	MAF_INRAE=2.5;MAF_USDA=14.118
NC_035086.1	64254554	.	A	C	.	.	MAF_USDA=2.459
NC_035086.1	64254565	.	A	G	.	.	MAF_INRAE=2.5
NC_035086.1	64254568	.	G	T	.	.	MAF_USDA=22.917
NC_035086.1	64254590	.	C	A	.	.	MAF_USDA=2.459
NC_035086.1	64254599	.	C	A	.	.	MAF_USDA=2.459
NC_035086.1	64254610	.	T	A	.	.	MAF_USDA=2.083
NC_035086.1	64254614	.	A	C	.	.	MAF_USDA=6.25
NC_035086.1	64254655	.	C	T	.	.	MAF_USDA=7.377
NC_035086.1	64254694	.	G	C	.	.	MAF_INRAE=33.544;MAF_USDA=32.941
NC_035086.1	64254716	.	A	T	.	.	MAF_USDA=3.279
NC_035086.1	64254772	.	T	A	.	.	MAF_INRAE=43.671;MAF_USDA=47.647
NC_035086.1	64254774	.	T	G	.	.	MAF_USDA=2.459
NC_035086.1	64254841	.	A	G	.	.	MAF_INRAE=10.833;MAF_USDA=4.098
NC_035086.1	64254868	.	T	C	.	.	MAF_INRAE=8.228;MAF_USDA=4.167
NC_035086.1	64254898	.	T	C	.	.	MAF_INRAE=14.557;MAF_USDA=26.471
NC_035086.1	64255027	.	T	C	.	.	MAF_INRAE=40.0
NC_035086.1	64255066	.	C	T	.	.	MAF_INRAE=5.0
NC_035086.1	64255100	.	A	G	.	.	MAF_INRAE=5.0
NC_035086.1	64255113	.	C	T	.	.	MAF_INRAE=5.0
NC_035086.1	64255123	.	G	C	.	.	MAF_INRAE=2.5
NC_035086.1	64255226	.	C	T	.	.	MAF_INRAE=37.5
NC_035086.1	64255269	.	A	C	.	.	MAF_INRAE=27.5
NC_035086.1	64255317	.	T	C	.	.	MAF_INRAE=49.167
NC_035086.1	64255408	.	A	G	.	.	MAF_INRAE=50.0
NC_035086.1	64255453	.	C	T	.	.	MAF_USDA=2.083
NC_035086.1	64255484	.	G	A	.	.	MAF_INRAE=11.667
NC_035086.1	64255501	.	C	T	.	.	MAF_INRAE=3.333
NC_035086.1	64255507	.	A	G	.	.	MAF_USDA=1.639
NC_035086.1	64255517	.	C	A	.	.	MAF_USDA=4.098
NC_035086.1	64255534	.	G	A	.	.	MAF_INRAE=5.0
NC_035086.1	64255552	.	C	A	.	.	MAF_USDA=1.639
NC_035086.1	64255553	.	C	T	.	.	MAF_USDA=4.098
NC_035086.1	64255575	.	T	C	.	.	MAF_USDA=18.852
NC_035086.1	64255614	.	C	A	.	.	MAF_USDA=1.639
NC_035086.1	64255629	.	A	C	.	.	MAF_USDA=4.098
NC_035086.1	64255631	.	T	G	.	.	MAF_INRAE=20.0
NC_035086.1	64255701	.	T	A	.	.	MAF_USDA=1.639
NC_035086.1	64255721	.	C	A	.	.	MAF_USDA=18.75
NC_035086.1	64255724	.	T	C	.	.	MAF_USDA=3.279
NC_035086.1	64255853	.	T	C	.	.	MAF_INRAE=6.667
NC_035086.1	64256148	.	C	T	.	.	MAF_USDA=18.75
NC_035086.1	64256213	.	A	G	.	.	MAF_INRAE=3.333
NC_035086.1	64256801	.	A	G	.	.	MAF_USDA=25.882
NC_035086.1	64256880	.	C	T	.	.	MAF_USDA=2.083
NC_035086.1	64256933	.	G	A	.	.	MAF_USDA=3.279
NC_035086.1	64256937	.	G	A	.	.	MAF_USDA=12.941
NC_035086.1	64256986	.	G	A	.	.	MAF_INRAE=19.167
NC_035086.1	64257013	.	A	G	.	.	MAF_USDA=7.377
NC_035086.1	64257022	.	T	A	.	.	MAF_USDA=4.918
NC_035086.1	64257024	.	A	T	.	.	MAF_USDA=4.918
NC_035086.1	64257061	.	C	T	.	.	MAF_INRAE=18.333;MAF_USDA=14.118
NC_035086.1	64257064	.	G	A	.	.	MAF_INRAE=16.667;MAF_USDA=13.529
NC_035086.1	64257087	.	T	A	.	.	MAF_INRAE=4.167;MAF_USDA=4.098
NC_035086.1	64257140	.	G	A	.	.	MAF_USDA=8.333
NC_035086.1	64257223	.	A	G	.	.	MAF_USDA=6.471
NC_035086.1	64257261	.	C	A	.	.	MAF_INRAE=21.053;MAF_USDA=6.471
NC_035086.1	64257333	.	A	G	.	.	MAF_INRAE=37.975;MAF_USDA=9.412
NC_035086.1	64257336	.	A	C	.	.	MAF_USDA=12.295
NC_035086.1	64257347	.	G	A	.	.	MAF_USDA=12.295
NC_035086.1	64257349	.	A	C	.	.	MAF_USDA=7.377
NC_035086.1	64257373	.	G	A	.	.	MAF_INRAE=25.949;MAF_USDA=4.118
NC_035086.1	64257387	.	A	G	.	.	MAF_USDA=5.738
NC_035086.1	64257389	.	A	T	.	.	MAF_INRAE=14.557;MAF_USDA=37.059
NC_035086.1	64257394	.	C	T	.	.	MAF_INRAE=14.557;MAF_USDA=36.471
NC_035086.1	64257427	.	T	C	.	.	MAF_INRAE=14.557;MAF_USDA=37.059
NC_035086.1	64257437	.	G	T	.	.	MAF_USDA=33.529
NC_035086.1	64257556	.	T	C	.	.	MAF_INRAE=14.557;MAF_USDA=32.941
NC_035086.1	64257557	.	G	C	.	.	MAF_INRAE=7.5;MAF_USDA=33.529
NC_035086.1	64257639	.	C	T	.	.	MAF_INRAE=14.557;MAF_USDA=27.647
NC_035086.1	64257972	.	G	T	.	.	MAF_INRAE=14.557;MAF_USDA=33.529
NC_035086.1	64257981	.	C	T	.	.	MAF_USDA=4.918
NC_035086.1	64258036	.	C	T	.	.	MAF_INRAE=14.557;MAF_USDA=33.133
NC_035086.1	64258047	.	G	A	.	.	MAF_USDA=1.695
NC_035086.1	64258084	.	A	C	.	.	MAF_INRAE=15.19;MAF_USDA=33.529
NC_035086.1	64258092	.	G	A	.	.	MAF_INRAE=8.228;MAF_USDA=21.176
NC_035086.1	64258094	.	A	G	.	.	MAF_INRAE=8.333;MAF_USDA=36.885
NC_035086.1	64258099	.	G	A	.	.	MAF_INRAE=15.19;MAF_USDA=32.941
NC_035086.1	64258111	.	A	C	.	.	MAF_INRAE=14.557;MAF_USDA=32.941
NC_035086.1	64258147	.	G	A	.	.	MAF_USDA=2.459
NC_035086.1	64258156	.	C	G	.	.	MAF_INRAE=14.557;MAF_USDA=38.525
NC_035086.1	64258188	.	C	G	.	.	MAF_INRAE=27.215;MAF_USDA=5.294
NC_035086.1	64258194	.	C	T	.	.	MAF_INRAE=14.557;MAF_USDA=33.529
NC_035086.1	64258219	.	A	T	.	.	MAF_INRAE=14.557;MAF_USDA=32.941
NC_035086.1	64258220	.	T	C	.	.	MAF_INRAE=7.5;MAF_USDA=32.941
NC_035086.1	64258445	.	C	T	.	.	MAF_INRAE=14.557;MAF_USDA=34.118
NC_035086.1	64258481	.	A	G	.	.	MAF_INRAE=25.949;MAF_USDA=47.059
NC_035086.1	64258487	.	G	A	.	.	MAF_INRAE=14.557;MAF_USDA=35.294
NC_035086.1	64258516	.	G	T	.	.	MAF_USDA=2.353
NC_035086.1	64258519	.	T	A	.	.	MAF_INRAE=7.5;MAF_USDA=34.118
NC_035086.1	64258535	.	T	C	.	.	MAF_INRAE=15.0;MAF_USDA=13.529
NC_035086.1	64258594	.	C	T	.	.	MAF_INRAE=8.333;MAF_USDA=35.294
NC_035086.1	64258595	.	A	G	.	.	MAF_INRAE=8.333;MAF_USDA=34.118
NC_035086.1	64258655	.	G	A	.	.	MAF_INRAE=7.5;MAF_USDA=29.167
NC_035086.1	64258673	.	A	T	.	.	MAF_INRAE=33.544;MAF_USDA=37.5
NC_035086.1	64258674	.	A	C	.	.	MAF_INRAE=7.5;MAF_USDA=27.083
NC_035086.1	64258689	.	A	G	.	.	MAF_INRAE=14.557;MAF_USDA=37.059
NC_035086.1	64258703	.	G	T	.	.	MAF_INRAE=27.215;MAF_USDA=5.882
NC_035086.1	64258756	.	T	C	.	.	MAF_INRAE=14.557;MAF_USDA=32.941
NC_035086.1	64258761	.	A	T	.	.	MAF_INRAE=14.557;MAF_USDA=32.941
NC_035086.1	64258776	.	C	T	.	.	MAF_INRAE=14.557;MAF_USDA=35.294
NC_035086.1	64258818	.	G	A	.	.	MAF_INRAE=8.861;MAF_USDA=9.412
NC_035086.1	64258837	.	C	T	.	.	MAF_INRAE=23.418;MAF_USDA=42.941
NC_035086.1	64258861	.	C	T	.	.	MAF_USDA=8.333
NC_035086.1	64258972	.	G	A	.	.	MAF_USDA=3.279
NC_035086.1	64259002	.	C	A	.	.	MAF_INRAE=37.975;MAF_USDA=21.311
NC_035086.1	64259104	.	C	T	.	.	MAF_INRAE=26.582;MAF_USDA=6.471
NC_035086.1	64259154	.	G	A	.	.	MAF_INRAE=46.203;MAF_USDA=47.059
NC_035086.1	64259193	.	T	A	.	.	MAF_USDA=2.083
NC_035086.1	64259239	.	C	T	.	.	MAF_INRAE=4.167;MAF_USDA=12.941
NC_035086.1	64259259	.	C	A	.	.	MAF_INRAE=47.468;MAF_USDA=46.471
NC_035086.1	64259297	.	G	T	.	.	MAF_INRAE=45.57;MAF_USDA=46.471
NC_035086.1	64259308	.	C	T	.	.	MAF_USDA=5.738
NC_035086.1	64259682	.	C	T	.	.	MAF_USDA=14.706
NC_035086.1	64259749	.	T	G	.	.	MAF_INRAE=34.177;MAF_USDA=15.294
NC_035086.1	64259765	.	A	C	.	.	MAF_USDA=4.167
NC_035086.1	64259800	.	A	G	.	.	MAF_USDA=7.059
NC_035086.1	64259810	.	C	T	.	.	MAF_USDA=5.882
NC_035086.1	64259811	.	G	A	.	.	MAF_USDA=2.941
NC_035086.1	64259828	.	C	T	.	.	MAF_INRAE=10.759;MAF_USDA=21.429
NC_035086.1	64259848	.	A	C	.	.	MAF_USDA=5.738
NC_035086.1	64260032	.	T	C	.	.	MAF_INRAE=15.823;MAF_USDA=40.588
NC_035086.1	64260122	.	T	G	.	.	MAF_USDA=18.75
NC_035086.1	64260124	.	G	T	.	.	MAF_USDA=18.75
NC_035086.1	64260139	.	A	G	.	.	MAF_USDA=18.75
NC_035086.1	64260149	.	G	T	.	.	MAF_INRAE=10.833;MAF_USDA=2.459
NC_035086.1	64260155	.	T	C	.	.	MAF_USDA=20.833
NC_035086.1	64260156	.	T	A	.	.	MAF_INRAE=10.759;MAF_USDA=20.0
NC_035086.1	64260168	.	G	T	.	.	MAF_USDA=13.529
NC_035086.1	64260202	.	C	A	.	.	MAF_INRAE=4.167;MAF_USDA=4.167
NC_035086.1	64260240	.	T	G	.	.	MAF_INRAE=4.167
NC_035086.1	64260294	.	T	C	.	.	MAF_USDA=12.941
NC_035086.1	64260309	.	C	T	.	.	MAF_USDA=4.167
NC_035086.1	64260362	.	C	G	.	.	MAF_INRAE=8.228;MAF_USDA=4.167
NC_035086.1	64260415	.	G	A	.	.	MAF_USDA=7.647
NC_035086.1	64260504	.	T	C	.	.	MAF_USDA=4.098
NC_035086.1	64260540	.	G	A	.	.	MAF_INRAE=37.975;MAF_USDA=10.588
NC_035086.1	64260614	.	A	C	.	.	MAF_INRAE=5.263
NC_035086.1	64260630	.	A	T	.	.	MAF_INRAE=10.833;MAF_USDA=6.557
NC_035086.1	64260679	.	T	C	.	.	MAF_INRAE=17.722;MAF_USDA=26.471
NC_035086.1	64260736	.	A	G	.	.	MAF_INRAE=10.833;MAF_USDA=6.557
NC_035086.1	64260804	.	G	T	.	.	MAF_INRAE=12.658
NC_035086.1	64260857	.	G	A	.	.	MAF_INRAE=3.333;MAF_USDA=2.083
NC_035086.1	64260860	.	T	C	.	.	MAF_INRAE=9.167
NC_035086.1	64260869	.	C	G	.	.	MAF_INRAE=8.228;MAF_USDA=2.381
NC_035086.1	64260884	.	C	A	.	.	MAF_INRAE=9.167
NC_035086.1	64260896	.	C	T	.	.	MAF_USDA=1.639
NC_035086.1	64260902	.	C	T	.	.	MAF_INRAE=46.835;MAF_USDA=20.588
NC_035086.1	64260983	.	C	T	.	.	MAF_INRAE=10.833;MAF_USDA=5.882
NC_035086.1	64261037	.	C	G	.	.	MAF_INRAE=10.0;MAF_USDA=5.738
NC_035086.1	64261073	.	A	G	.	.	MAF_INRAE=10.0;MAF_USDA=6.557
NC_035086.1	64261078	.	C	T	.	.	MAF_INRAE=10.0;MAF_USDA=6.557
NC_035086.1	64261089	.	T	A	.	.	MAF_INRAE=10.0;MAF_USDA=5.738
NC_035086.1	64261128	.	G	T	.	.	MAF_USDA=1.639
NC_035086.1	64261148	.	T	C	.	.	MAF_INRAE=15.19;MAF_USDA=11.765
NC_035086.1	64261157	.	C	A	.	.	MAF_INRAE=23.418;MAF_USDA=27.647
NC_035086.1	64261194	.	T	C	.	.	MAF_USDA=1.765
NC_035086.1	64261202	.	C	T	.	.	MAF_INRAE=10.833;MAF_USDA=6.557
NC_035086.1	64261247	.	G	T	.	.	MAF_USDA=5.738
NC_035086.1	64261254	.	G	A	.	.	MAF_INRAE=10.0;MAF_USDA=6.557
NC_035086.1	64261259	.	A	T	.	.	MAF_INRAE=10.0;MAF_USDA=6.557
NC_035086.1	64261273	.	A	C	.	.	MAF_INRAE=10.0;MAF_USDA=6.557
NC_035086.1	64261305	.	T	G	.	.	MAF_INRAE=10.0;MAF_USDA=6.557
NC_035086.1	64261308	.	T	A	.	.	MAF_INRAE=10.0;MAF_USDA=6.557
NC_035086.1	64261315	.	A	T	.	.	MAF_INRAE=14.557;MAF_USDA=22.353
NC_035086.1	64261323	.	C	A	.	.	MAF_INRAE=14.557;MAF_USDA=31.25
NC_035086.1	64261410	.	A	G	.	.	MAF_USDA=4.918
NC_035086.1	64261671	.	T	G	.	.	MAF_INRAE=3.333;MAF_USDA=4.706
NC_035086.1	64261836	.	C	T	.	.	MAF_INRAE=13.924;MAF_USDA=24.706
NC_035086.1	64261921	.	G	A	.	.	MAF_INRAE=36.667;MAF_USDA=10.0
NC_035086.1	64262074	.	G	C	.	.	MAF_INRAE=28.481;MAF_USDA=37.5
NC_035086.1	64262075	.	G	A	.	.	MAF_INRAE=35.0;MAF_USDA=50.0
NC_035086.1	64262129	.	G	T	.	.	MAF_INRAE=31.579;MAF_USDA=44.118
NC_035086.1	64262162	.	T	C	.	.	MAF_INRAE=18.421
NC_035086.1	64262172	.	G	A	.	.	MAF_USDA=25.0
NC_035086.1	64262236	.	T	G	.	.	MAF_INRAE=24.167
NC_035086.1	64262300	.	C	T	.	.	MAF_INRAE=2.5;MAF_USDA=2.083
NC_035086.1	64262301	.	C	A	.	.	MAF_INRAE=30.833
NC_035086.1	64262312	.	C	T	.	.	MAF_INRAE=21.667
NC_035086.1	64262323	.	G	A	.	.	MAF_USDA=3.529
NC_035086.1	64262343	.	G	A	.	.	MAF_INRAE=10.833
NC_035086.1	64262349	.	C	T	.	.	MAF_INRAE=8.228;MAF_USDA=4.167
NC_035086.1	64262390	.	T	G	.	.	MAF_INRAE=4.167;MAF_USDA=20.833
NC_035086.1	64262397	.	G	T	.	.	MAF_INRAE=9.167;MAF_USDA=47.541
NC_035086.1	64262484	.	C	A	.	.	MAF_USDA=11.765
NC_035086.1	64262513	.	G	T	.	.	MAF_INRAE=4.167;MAF_USDA=4.167
NC_035086.1	64262543	.	C	A	.	.	MAF_USDA=5.738
NC_035086.1	64262551	.	T	A	.	.	MAF_INRAE=2.5;MAF_USDA=2.083
NC_035086.1	64262701	.	A	G	.	.	MAF_INRAE=44.937;MAF_USDA=15.294
NC_035086.1	64262714	.	G	C	.	.	MAF_INRAE=7.5;MAF_USDA=40.588
NC_035086.1	64262775	.	C	T	.	.	MAF_INRAE=7.5;MAF_USDA=18.235
NC_035086.1	64262787	.	T	A	.	.	MAF_USDA=7.377
NC_035086.1	64262948	.	C	T	.	.	MAF_INRAE=10.833;MAF_USDA=6.557
NC_035086.1	64262953	.	C	A	.	.	MAF_INRAE=20.886;MAF_USDA=44.706
NC_035086.1	64262980	.	G	T	.	.	MAF_USDA=2.459
NC_035086.1	64262985	.	T	C	.	.	MAF_USDA=6.557
NC_035086.1	64263014	.	T	C	.	.	MAF_USDA=8.235
NC_035086.1	64263028	.	C	A	.	.	MAF_USDA=6.557
NC_035086.1	64263042	.	A	T	.	.	MAF_USDA=4.098
NC_035086.1	64263106	.	G	A	.	.	MAF_INRAE=47.468;MAF_USDA=35.882
NC_035086.1	64263147	.	C	T	.	.	MAF_INRAE=46.203;MAF_USDA=11.176
NC_035086.1	64263150	.	T	G	.	.	MAF_USDA=3.279
NC_035086.1	64263188	.	G	A	.	.	MAF_INRAE=6.329;MAF_USDA=1.639
NC_035086.1	64263250	.	C	T	.	.	MAF_USDA=7.377
NC_035086.1	64263264	.	C	A	.	.	MAF_INRAE=36.709;MAF_USDA=15.294
NC_035086.1	64263294	.	G	A	.	.	MAF_INRAE=5.833;MAF_USDA=1.765
NC_035086.1	64263322	.	C	T	.	.	MAF_INRAE=7.595;MAF_USDA=1.765
NC_035086.1	64263337	.	G	T	.	.	MAF_INRAE=10.0;MAF_USDA=7.377
NC_035086.1	64263363	.	T	G	.	.	MAF_INRAE=7.5;MAF_USDA=14.706
NC_035086.1	64263470	.	C	T	.	.	MAF_INRAE=10.833;MAF_USDA=7.377
NC_035086.1	64263471	.	G	A	.	.	MAF_INRAE=37.975;MAF_USDA=19.412
NC_035086.1	64263514	.	C	G	.	.	MAF_INRAE=48.101;MAF_USDA=44.706
NC_035086.1	64263570	.	A	G	.	.	MAF_INRAE=49.367;MAF_USDA=37.647
NC_035086.1	64263572	.	G	A	.	.	MAF_INRAE=3.333;MAF_USDA=4.098
NC_035086.1	64263670	.	G	A	.	.	MAF_USDA=8.696
NC_035086.1	64263711	.	A	G	.	.	MAF_USDA=6.25
NC_035086.1	64264985	.	G	C	.	.	MAF_USDA=2.586
NC_035086.1	64265049	.	T	C	.	.	MAF_INRAE=2.5;MAF_USDA=19.512
NC_035086.1	64265053	.	C	G	.	.	MAF_INRAE=4.167;MAF_USDA=4.167
NC_035086.1	64265056	.	C	T	.	.	MAF_INRAE=3.333;MAF_USDA=1.205
NC_035086.1	64265109	.	G	T	.	.	MAF_USDA=2.976
NC_035086.1	64265120	.	C	T	.	.	MAF_USDA=8.333
NC_035086.1	64265137	.	A	T	.	.	MAF_INRAE=44.167;MAF_USDA=14.881
NC_035086.1	64265160	.	C	T	.	.	MAF_INRAE=32.5;MAF_USDA=35.714
NC_035086.1	64265173	.	A	C	.	.	MAF_INRAE=4.167;MAF_USDA=23.529
NC_035086.1	64265196	.	C	T	.	.	MAF_USDA=2.542
NC_035086.1	64265298	.	T	G	.	.	MAF_INRAE=27.215;MAF_USDA=5.882
NC_035086.1	64265327	.	A	C	.	.	MAF_INRAE=6.962;MAF_USDA=22.917
NC_035086.1	64265369	.	C	A	.	.	MAF_USDA=2.941
NC_035086.1	64265371	.	G	T	.	.	MAF_INRAE=3.333;MAF_USDA=2.083
NC_035086.1	64265378	.	C	A	.	.	MAF_USDA=22.917
NC_035086.1	64265459	.	G	T	.	.	MAF_USDA=1.639
NC_035086.1	64265492	.	T	A	.	.	MAF_USDA=3.279
NC_035086.1	64265534	.	C	T	.	.	MAF_INRAE=20.253;MAF_USDA=38.824
NC_035086.1	64265549	.	T	G	.	.	MAF_USDA=4.118
NC_035086.1	64265553	.	T	C	.	.	MAF_INRAE=7.5;MAF_USDA=14.118
NC_035086.1	64265605	.	G	A	.	.	MAF_INRAE=5.063;MAF_USDA=4.167
NC_035086.1	64265619	.	A	G	.	.	MAF_INRAE=1.667
NC_035086.1	64265629	.	T	C	.	.	MAF_INRAE=2.5;MAF_USDA=8.696
NC_035086.1	64265652	.	G	C	.	.	MAF_INRAE=8.333
NC_035086.1	64265697	.	C	T	.	.	MAF_USDA=7.377
NC_035086.1	64265770	.	G	A	.	.	MAF_INRAE=6.962;MAF_USDA=17.059
NC_035086.1	64265826	.	G	A	.	.	MAF_USDA=4.098
NC_035086.1	64265972	.	T	A	.	.	MAF_INRAE=21.053;MAF_USDA=30.0
NC_035086.1	64266133	.	A	G	.	.	MAF_USDA=2.381
NC_035086.1	64266143	.	T	A	.	.	MAF_INRAE=46.203;MAF_USDA=20.238
NC_035086.1	64266151	.	A	T	.	.	MAF_INRAE=7.595;MAF_USDA=25.0
NC_035086.1	64266182	.	T	A	.	.	MAF_INRAE=46.203;MAF_USDA=20.238
NC_035086.1	64266187	.	C	T	.	.	MAF_INRAE=8.228;MAF_USDA=1.786
NC_035086.1	64266216	.	G	T	.	.	MAF_INRAE=45.57;MAF_USDA=25.0
NC_035086.1	64266226	.	C	T	.	.	MAF_USDA=3.333
NC_035086.1	64266454	.	T	G	.	.	MAF_INRAE=4.167;MAF_USDA=4.167
NC_035086.1	64266482	.	C	A	.	.	MAF_INRAE=21.053;MAF_USDA=27.059
NC_035086.1	64266494	.	A	C	.	.	MAF_USDA=7.377
NC_035086.1	64266605	.	A	C	.	.	MAF_USDA=33.333
NC_035086.1	64266624	.	G	A	.	.	MAF_INRAE=7.5;MAF_USDA=18.824
NC_035086.1	64266628	.	G	T	.	.	MAF_INRAE=50.0;MAF_USDA=32.353
NC_035086.1	64266700	.	T	C	.	.	MAF_INRAE=7.5;MAF_USDA=13.253
NC_035086.1	64266705	.	C	T	.	.	MAF_USDA=4.762
NC_035086.1	64266940	.	G	C	.	.	MAF_USDA=22.727
NC_035086.1	64266953	.	A	T	.	.	MAF_INRAE=34.211
NC_035086.1	64267022	.	A	C	.	.	MAF_USDA=14.583
NC_035086.1	64267033	.	C	A	.	.	MAF_INRAE=21.053;MAF_USDA=28.824
NC_035086.1	64267041	.	G	T	.	.	MAF_USDA=5.738
NC_035086.1	64267045	.	C	A	.	.	MAF_USDA=2.459
NC_035086.1	64267086	.	C	G	.	.	MAF_INRAE=7.5;MAF_USDA=18.235
NC_035086.1	64267100	.	G	C	.	.	MAF_INRAE=7.5;MAF_USDA=24.706
NC_035086.1	64267158	.	G	A	.	.	MAF_INRAE=18.987;MAF_USDA=38.235
NC_035086.1	64267188	.	A	G	.	.	MAF_INRAE=7.5;MAF_USDA=12.941
NC_035086.1	64267239	.	T	A	.	.	MAF_INRAE=33.544;MAF_USDA=32.941
NC_035086.1	64267241	.	A	G	.	.	MAF_INRAE=39.167;MAF_USDA=30.0
NC_035086.1	64267294	.	A	T	.	.	MAF_INRAE=39.873;MAF_USDA=29.167
NC_035086.1	64267398	.	G	A	.	.	MAF_INRAE=6.667;MAF_USDA=1.639
NC_035086.1	64267400	.	G	A	.	.	MAF_INRAE=5.833
NC_035086.1	64267415	.	G	T	.	.	MAF_INRAE=24.167;MAF_USDA=1.639
NC_035086.1	64267452	.	C	A	.	.	MAF_USDA=6.557
NC_035086.1	64267466	.	A	G	.	.	MAF_INRAE=46.667
NC_035086.1	64267502	.	G	A	.	.	MAF_INRAE=31.667;MAF_USDA=9.412
NC_035086.1	64267532	.	C	T	.	.	MAF_USDA=4.167
NC_035086.1	64267598	.	C	T	.	.	MAF_INRAE=31.667
NC_035086.1	64267647	.	T	A	.	.	MAF_INRAE=35.833
NC_035086.1	64267653	.	A	C	.	.	MAF_INRAE=49.167
NC_035086.1	64267665	.	C	A	.	.	MAF_INRAE=49.167
NC_035086.1	64267789	.	C	T	.	.	MAF_INRAE=35.833;MAF_USDA=17.647
NC_035086.1	64267862	.	G	A	.	.	MAF_USDA=2.083
NC_035086.1	64267891	.	C	T	.	.	MAF_USDA=2.459
NC_035086.1	64267918	.	C	T	.	.	MAF_INRAE=8.333;MAF_USDA=6.471
NC_035086.1	64267972	.	T	C	.	.	MAF_INRAE=49.167
NC_035086.1	64267994	.	G	A	.	.	MAF_INRAE=28.333;MAF_USDA=3.529
NC_035086.1	64268049	.	A	G	.	.	MAF_INRAE=19.167
NC_035086.1	64268054	.	G	A	.	.	MAF_USDA=8.333
NC_035086.1	64268104	.	C	T	.	.	MAF_USDA=20.833
NC_035086.1	64268191	.	T	G	.	.	MAF_INRAE=47.468
NC_035086.1	64268361	.	A	G	.	.	MAF_INRAE=15.823;MAF_USDA=40.0
NC_035086.1	64268455	.	C	A	.	.	MAF_USDA=3.279
NC_035086.1	64268515	.	G	A	.	.	MAF_INRAE=6.962;MAF_USDA=1.639
NC_035086.1	64268523	.	A	C	.	.	MAF_INRAE=8.228;MAF_USDA=14.118
NC_035086.1	64268548	.	G	T	.	.	MAF_INRAE=15.789
NC_035086.1	64268699	.	C	G	.	.	MAF_INRAE=27.215;MAF_USDA=5.882
NC_035086.1	64268739	.	G	A	.	.	MAF_INRAE=38.608;MAF_USDA=12.941
NC_035086.1	64268741	.	G	A	.	.	MAF_USDA=3.529
NC_035086.1	64268794	.	T	C	.	.	MAF_INRAE=26.582;MAF_USDA=4.118
NC_035086.1	64268904	.	G	A	.	.	MAF_INRAE=38.608;MAF_USDA=40.0
NC_035086.1	64268910	.	T	C	.	.	MAF_USDA=5.738
NC_035086.1	64268966	.	C	T	.	.	MAF_USDA=5.882
NC_035086.1	64268997	.	A	G	.	.	MAF_USDA=1.639
NC_035086.1	64269006	.	C	A	.	.	MAF_INRAE=26.582;MAF_USDA=5.882
NC_035086.1	64269031	.	C	A	.	.	MAF_USDA=1.639
NC_035086.1	64269053	.	T	C	.	.	MAF_INRAE=2.5;MAF_USDA=5.738
NC_035086.1	64269074	.	G	A	.	.	MAF_INRAE=31.667;MAF_USDA=4.706
NC_035086.1	64269092	.	T	A	.	.	MAF_INRAE=1.667;MAF_USDA=11.176
NC_035086.1	64269119	.	C	A	.	.	MAF_INRAE=37.342;MAF_USDA=23.81
NC_035086.1	64269121	.	A	T	.	.	MAF_INRAE=39.167;MAF_USDA=23.81
NC_035086.1	64269127	.	T	G	.	.	MAF_INRAE=37.342;MAF_USDA=23.81
NC_035086.1	64269129	.	A	G	.	.	MAF_INRAE=9.494;MAF_USDA=6.548
NC_035086.1	64269137	.	C	T	.	.	MAF_INRAE=39.241;MAF_USDA=18.452
NC_035086.1	64269144	.	C	T	.	.	MAF_INRAE=36.076;MAF_USDA=17.262
NC_035086.1	64269159	.	C	A	.	.	MAF_INRAE=41.667;MAF_USDA=32.738
NC_035086.1	64269200	.	G	A	.	.	MAF_USDA=6.024
NC_035086.1	64269223	.	C	T	.	.	MAF_USDA=25.0
NC_035086.1	64269230	.	G	A	.	.	MAF_USDA=5.738
NC_035086.1	64269250	.	A	G	.	.	MAF_INRAE=23.418;MAF_USDA=36.471
NC_035086.1	64269305	.	C	G	.	.	MAF_USDA=1.639
NC_035086.1	64269395	.	G	T	.	.	MAF_USDA=6.557
NC_035086.1	64269486	.	A	T	.	.	MAF_INRAE=21.519;MAF_USDA=33.529
NC_035086.1	64269588	.	A	G	.	.	MAF_INRAE=40.0;MAF_USDA=14.754
NC_035086.1	64269626	.	C	A	.	.	MAF_INRAE=8.228;MAF_USDA=10.0
NC_035086.1	64269637	.	A	T	.	.	MAF_USDA=14.706
NC_035086.1	64269650	.	C	T	.	.	MAF_USDA=7.647
NC_035086.1	64269677	.	T	C	.	.	MAF_USDA=4.706
NC_035086.1	64269691	.	T	C	.	.	MAF_INRAE=8.228;MAF_USDA=1.765
NC_035086.1	64269697	.	C	A	.	.	MAF_INRAE=8.333;MAF_USDA=24.706
NC_035086.1	64269827	.	T	G	.	.	MAF_INRAE=10.833;MAF_USDA=2.459
NC_035086.1	64269911	.	C	T	.	.	MAF_USDA=8.333
NC_035086.1	64269953	.	A	C	.	.	MAF_INRAE=5.833;MAF_USDA=4.167
NC_035086.1	64269988	.	A	T	.	.	MAF_INRAE=5.0
NC_035086.1	64270027	.	A	G	.	.	MAF_INRAE=2.5
NC_035086.1	64270062	.	T	C	.	.	MAF_INRAE=6.667
NC_035086.1	64270077	.	GATAACAT	GATAACAA	.	.	MAF_USDA=14.583
NC_035086.1	64270084	.	T	A	.	.	MAF_INRAE=44.304;MAF_USDA=21.311
NC_035086.1	64270102	.	A	T	.	.	MAF_INRAE=1.667
NC_035086.1	64270103	.	C	A	.	.	MAF_INRAE=1.667
NC_035086.1	64270106	.	T	C	.	.	MAF_INRAE=1.667
NC_035086.1	64270153	.	A	T	.	.	MAF_USDA=6.557
NC_035086.1	64270193	.	G	A	.	.	MAF_USDA=4.098
NC_035086.1	64270199	.	T	C	.	.	MAF_INRAE=7.595;MAF_USDA=4.167
NC_035086.1	64270296	.	C	G	.	.	MAF_USDA=8.333
NC_035086.1	64270331	.	C	T	.	.	MAF_INRAE=34.81;MAF_USDA=22.353
NC_035086.1	64270384	.	C	T	.	.	MAF_INRAE=46.203;MAF_USDA=17.647
NC_035086.1	64270388	.	A	G	.	.	MAF_INRAE=8.228;MAF_USDA=4.167
NC_035086.1	64270435	.	A	T	.	.	MAF_INRAE=4.167
NC_035086.1	64270502	.	T	C	.	.	MAF_INRAE=5.833;MAF_USDA=4.167
NC_035086.1	64270532	.	G	A	.	.	MAF_USDA=2.083
NC_035086.1	64270562	.	T	C	.	.	MAF_USDA=1.639
NC_035086.1	64270583	.	T	G	.	.	MAF_INRAE=8.861;MAF_USDA=41.765
NC_035086.1	64270686	.	C	T	.	.	MAF_INRAE=3.333;MAF_USDA=4.706
NC_035086.1	64270701	.	G	A	.	.	MAF_INRAE=5.833
NC_035086.1	64270702	.	A	T	.	.	MAF_INRAE=5.833
NC_035086.1	64270736	.	G	T	.	.	MAF_INRAE=4.167;MAF_USDA=1.765
NC_035086.1	64270760	.	C	T	.	.	MAF_INRAE=3.333
NC_035086.1	64270762	.	G	A	.	.	MAF_INRAE=6.329;MAF_USDA=18.75
NC_035086.1	64270789	.	A	T	.	.	MAF_INRAE=6.667;MAF_USDA=12.5
NC_035086.1	64270826	.	A	G	.	.	MAF_INRAE=46.667;MAF_USDA=44.706
NC_035086.1	64270835	.	G	A	.	.	MAF_USDA=7.059
NC_035086.1	64270836	.	A	G	.	.	MAF_USDA=42.941
NC_035086.1	64270868	.	T	C	.	.	MAF_USDA=2.459
NC_035086.1	64270997	.	T	C	.	.	MAF_USDA=2.459
NC_035086.1	64271001	.	A	T	.	.	MAF_USDA=4.918
NC_035086.1	64271012	.	C	G	.	.	MAF_INRAE=24.684
NC_035086.1	64271025	.	G	A	.	.	MAF_USDA=14.583
NC_035086.1	64271027	.	T	C	.	.	MAF_USDA=12.5
NC_035086.1	64271044	.	CACATC	CACATT	.	.	MAF_USDA=10.417
NC_035086.1	64271049	.	C	T	.	.	MAF_INRAE=15.789
NC_035086.1	64271087	.	A	G	.	.	MAF_INRAE=47.5
NC_035086.1	64271100	.	T	C	.	.	MAF_USDA=3.279
NC_035086.1	64271203	.	G	A	.	.	MAF_USDA=3.279
NC_035086.1	64271206	.	A	G	.	.	MAF_INRAE=19.167
NC_035086.1	64271272	.	C	T	.	.	MAF_INRAE=6.667
NC_035086.1	64271323	.	C	T	.	.	MAF_INRAE=46.667
NC_035086.1	64272753	.	G	A	.	.	MAF_INRAE=49.167
NC_035086.1	64272793	.	C	T	.	.	MAF_USDA=8.333
NC_035086.1	64272820	.	T	G	.	.	MAF_INRAE=41.667
NC_035086.1	64272850	.	C	T	.	.	MAF_USDA=3.279
NC_035086.1	64272880	.	C	T	.	.	MAF_INRAE=5.833;MAF_USDA=6.25
NC_035086.1	64272913	.	T	G	.	.	MAF_INRAE=6.962;MAF_USDA=34.118
NC_035086.1	64272931	.	G	A	.	.	MAF_INRAE=8.228;MAF_USDA=4.167
NC_035086.1	64273009	.	C	T	.	.	MAF_INRAE=2.5;MAF_USDA=1.765
NC_035086.1	64273045	.	A	G	.	.	MAF_INRAE=15.0
NC_035086.1	64273094	.	C	T	.	.	MAF_USDA=4.118
NC_035086.1	64273130	.	T	C	.	.	MAF_USDA=1.639
NC_035086.1	64273298	.	G	T	.	.	MAF_INRAE=24.684;MAF_USDA=41.765
NC_035086.1	64273460	.	A	G	.	.	MAF_INRAE=8.228;MAF_USDA=7.647
NC_035086.1	64273480	.	C	A	.	.	MAF_USDA=2.353
NC_035086.1	64273541	.	G	A	.	.	MAF_INRAE=7.5;MAF_USDA=4.167
NC_035086.1	64273572	.	C	A	.	.	MAF_INRAE=24.684;MAF_USDA=38.824
NC_035086.1	64273588	.	T	C	.	.	MAF_USDA=3.279
NC_035086.1	64273794	.	A	C	.	.	MAF_USDA=2.083
NC_035086.1	64273827	.	A	G	.	.	MAF_USDA=4.167
NC_035086.1	64273831	.	A	G	.	.	MAF_USDA=4.118
NC_035086.1	64273846	.	C	G	.	.	MAF_USDA=20.833
NC_035086.1	64273847	.	G	A	.	.	MAF_USDA=7.5
NC_035086.1	64273944	.	C	T	.	.	MAF_USDA=2.083
NC_035086.1	64274114	.	G	A	.	.	MAF_INRAE=7.5;MAF_USDA=3.529
NC_035086.1	64274238	.	G	T	.	.	MAF_INRAE=6.667
NC_035086.1	64274283	.	A	T	.	.	MAF_INRAE=2.5
NC_035086.1	64274295	.	G	A	.	.	MAF_INRAE=32.278;MAF_USDA=48.824
NC_035086.1	64274298	.	G	A	.	.	MAF_USDA=1.176
NC_035086.1	64274306	.	A	T	.	.	MAF_INRAE=26.667;MAF_USDA=39.583
NC_035086.1	64274380	.	C	A	.	.	MAF_USDA=3.279
NC_035086.1	64274387	.	C	T	.	.	MAF_USDA=2.353
NC_035086.1	64274394	.	G	C	.	.	MAF_USDA=4.706
NC_035086.1	64274477	.	C	T	.	.	MAF_INRAE=24.684;MAF_USDA=39.583
NC_035086.1	64274483	.	G	A	.	.	MAF_USDA=4.098
NC_035086.1	64274510	.	G	A	.	.	MAF_INRAE=3.333;MAF_USDA=1.765
NC_035086.1	64274641	.	A	G	.	.	MAF_INRAE=24.051;MAF_USDA=41.176
NC_035086.1	64274721	.	G	A	.	.	MAF_USDA=1.639
NC_035086.1	64274763	.	G	A	.	.	MAF_INRAE=8.228;MAF_USDA=7.647
NC_035086.1	64274861	.	C	A	.	.	MAF_USDA=1.639
NC_035086.1	64274930	.	G	T	.	.	MAF_USDA=3.529
NC_035086.1	64274948	.	G	C	.	.	MAF_INRAE=24.051;MAF_USDA=41.765
NC_035086.1	64274952	.	A	G	.	.	MAF_USDA=3.279
NC_035086.1	64274994	.	A	T	.	.	MAF_INRAE=3.333;MAF_USDA=2.083
NC_035086.1	64274995	.	T	A	.	.	MAF_INRAE=3.333;MAF_USDA=2.083
NC_035086.1	64275009	.	G	A	.	.	MAF_USDA=1.639
NC_035086.1	64275115	.	G	A	.	.	MAF_INRAE=6.962;MAF_USDA=10.0
NC_035086.1	64275136	.	A	G	.	.	MAF_INRAE=10.833;MAF_USDA=2.459
NC_035086.1	64275402	.	A	C	.	.	MAF_INRAE=25.316;MAF_USDA=29.167
NC_035086.1	64275469	.	T	C	.	.	MAF_INRAE=32.278;MAF_USDA=37.059
NC_035086.1	64275571	.	A	G	.	.	MAF_INRAE=23.333;MAF_USDA=22.917
NC_035086.1	64275681	.	T	C	.	.	MAF_INRAE=21.519;MAF_USDA=44.118
NC_035086.1	64275728	.	C	G	.	.	MAF_USDA=3.279
NC_035086.1	64275744	.	A	C	.	.	MAF_INRAE=21.519;MAF_USDA=40.0
NC_035086.1	64275763	.	A	G	.	.	MAF_USDA=5.738
NC_035086.1	64275852	.	G	A	.	.	MAF_INRAE=18.987;MAF_USDA=30.0
NC_035086.1	64275879	.	G	A	.	.	MAF_INRAE=18.987;MAF_USDA=29.412
NC_035086.1	64275966	.	C	T	.	.	MAF_INRAE=9.167;MAF_USDA=7.647
NC_035086.1	64276060	.	A	C	.	.	MAF_INRAE=20.0;MAF_USDA=26.471
NC_035086.1	64276097	.	C	T	.	.	MAF_INRAE=4.167;MAF_USDA=7.647
NC_035086.1	64276119	.	T	C	.	.	MAF_INRAE=21.667
NC_035086.1	64276248	.	A	C	.	.	MAF_USDA=3.279
NC_035086.1	64276254	.	A	C	.	.	MAF_USDA=2.459
NC_035086.1	64276279	.	G	C	.	.	MAF_USDA=2.083
NC_035086.1	64276292	.	A	T	.	.	MAF_INRAE=7.5;MAF_USDA=4.167
NC_035086.1	64276312	.	A	G	.	.	MAF_INRAE=17.5;MAF_USDA=15.882
NC_035086.1	64276334	.	A	G	.	.	MAF_USDA=6.557
NC_035086.1	64276336	.	C	T	.	.	MAF_INRAE=4.167;MAF_USDA=10.0
NC_035086.1	64276353	.	C	T	.	.	MAF_USDA=1.667
NC_035086.1	64276389	.	A	T	.	.	MAF_INRAE=3.333;MAF_USDA=7.738
NC_035086.1	64276393	.	C	A	.	.	MAF_USDA=3.529
NC_035086.1	64276409	.	T	C	.	.	MAF_INRAE=43.333;MAF_USDA=22.917
NC_035086.1	64276432	.	T	G	.	.	MAF_INRAE=3.333
NC_035086.1	64276464	.	G	A	.	.	MAF_USDA=13.529
NC_035086.1	64276465	.	G	A	.	.	MAF_USDA=10.714
NC_035086.1	64276466	.	C	A	.	.	MAF_USDA=10.588
NC_035086.1	64276472	.	T	C	.	.	MAF_USDA=11.176
NC_035086.1	64276623	.	T	G	.	.	MAF_INRAE=17.089;MAF_USDA=45.833
NC_035086.1	64276650	.	T	G	.	.	MAF_USDA=6.557
NC_035086.1	64276678	.	C	T	.	.	MAF_USDA=8.333
NC_035086.1	64276679	.	G	A	.	.	MAF_USDA=3.529
NC_035086.1	64276697	.	T	C	.	.	MAF_USDA=1.667
NC_035086.1	64276762	.	G	A	.	.	MAF_USDA=2.459
NC_035086.1	64276785	.	C	T	.	.	MAF_USDA=4.167
NC_035086.1	64276794	.	T	G	.	.	MAF_USDA=6.557
NC_035086.1	64276817	.	G	A	.	.	MAF_INRAE=2.5;MAF_USDA=7.059
NC_035086.1	64276898	.	C	T	.	.	MAF_USDA=4.167
NC_035086.1	64276965	.	G	A	.	.	MAF_INRAE=30.38;MAF_USDA=41.667
NC_035086.1	64276968	.	A	C	.	.	MAF_INRAE=36.667;MAF_USDA=10.0
NC_035086.1	64276992	.	T	C	.	.	MAF_INRAE=7.5;MAF_USDA=4.118
NC_035086.1	64276994	.	T	C	.	.	MAF_USDA=8.333
NC_035086.1	64277001	.	C	A	.	.	MAF_USDA=4.098
NC_035086.1	64277026	.	T	C	.	.	MAF_USDA=1.639
NC_035086.1	64277029	.	C	T	.	.	MAF_INRAE=3.333
NC_035086.1	64277080	.	G	A	.	.	MAF_USDA=5.738
NC_035086.1	64277296	.	T	G	.	.	MAF_INRAE=7.5
NC_035086.1	64277307	.	A	G	.	.	MAF_INRAE=23.333
NC_035086.1	64277341	.	A	T	.	.	MAF_INRAE=28.333
NC_035086.1	64277343	.	C	G	.	.	MAF_INRAE=28.333
NC_035086.1	64277361	.	C	T	.	.	MAF_INRAE=38.333
NC_035086.1	64277371	.	C	A	.	.	MAF_INRAE=41.667
NC_035086.1	64277389	.	G	T	.	.	MAF_INRAE=21.667
NC_035086.1	64277399	.	G	T	.	.	MAF_INRAE=44.167
NC_035086.1	64277402	.	T	C	.	.	MAF_INRAE=45.0
NC_035086.1	64277412	.	A	T	.	.	MAF_INRAE=46.667
NC_035086.1	64277413	.	C	T	.	.	MAF_INRAE=2.5;MAF_USDA=20.833
NC_035086.1	64277436	.	T	C	.	.	MAF_INRAE=40.0
NC_035086.1	64277458	.	A	C	.	.	MAF_INRAE=49.167
NC_035086.1	64277464	.	T	G	.	.	MAF_INRAE=49.167
NC_035086.1	64277471	.	G	T	.	.	MAF_INRAE=49.167
NC_035086.1	64277482	.	T	A	.	.	MAF_INRAE=4.167
NC_035086.1	64277570	.	T	C	.	.	MAF_INRAE=15.833
NC_035086.1	64277574	.	G	T	.	.	MAF_INRAE=15.833
NC_035086.1	64277579	.	A	C	.	.	MAF_INRAE=15.833;MAF_USDA=26.23
NC_035086.1	64277592	.	T	C	.	.	MAF_INRAE=8.333;MAF_USDA=19.672
NC_035086.1	64277600	.	A	G	.	.	MAF_USDA=2.353
NC_035086.1	64277613	.	T	G	.	.	MAF_USDA=5.738
NC_035086.1	64277686	.	G	A	.	.	MAF_USDA=2.353
NC_035086.1	64277722	.	C	G	.	.	MAF_USDA=2.459
NC_035086.1	64277890	.	T	C	.	.	MAF_USDA=4.098
NC_035086.1	64278035	.	T	C	.	.	MAF_INRAE=3.333;MAF_USDA=22.917
NC_035086.1	64278143	.	C	T	.	.	MAF_USDA=2.459
NC_035086.1	64278211	.	A	C	.	.	MAF_USDA=10.588
NC_035086.1	64278219	.	A	G	.	.	MAF_USDA=5.294
NC_035086.1	64278230	.	C	T	.	.	MAF_USDA=5.294
NC_035086.1	64278246	.	G	A	.	.	MAF_USDA=4.167
NC_035086.1	64278259	.	A	T	.	.	MAF_USDA=7.377
NC_035086.1	64278272	.	T	C	.	.	MAF_USDA=7.377
NC_035086.1	64278405	.	T	A	.	.	MAF_USDA=7.377
NC_035086.1	64278434	.	C	T	.	.	MAF_USDA=10.588
NC_035086.1	64278510	.	T	C	.	.	MAF_USDA=3.279
NC_035086.1	64278525	.	C	A	.	.	MAF_USDA=2.459
NC_035086.1	64278539	.	G	T	.	.	MAF_INRAE=3.333;MAF_USDA=7.647
NC_035086.1	64278726	.	A	C	.	.	MAF_INRAE=4.167;MAF_USDA=1.765
NC_035086.1	64278740	.	A	G	.	.	MAF_INRAE=43.038;MAF_USDA=18.235
NC_035086.1	64278826	.	C	A	.	.	MAF_INRAE=6.962;MAF_USDA=1.639
NC_035086.1	64278964	.	T	C	.	.	MAF_INRAE=10.833;MAF_USDA=7.059
NC_035086.1	64279134	.	T	A	.	.	MAF_USDA=1.639
NC_035086.1	64279230	.	T	G	.	.	MAF_USDA=2.083
NC_035086.1	64279241	.	C	T	.	.	MAF_USDA=4.098
NC_035086.1	64279249	.	T	C	.	.	MAF_USDA=1.639
NC_035086.1	64279269	.	G	A	.	.	MAF_USDA=6.557
NC_035086.1	64279270	.	C	A	.	.	MAF_USDA=6.557
NC_035086.1	64279439	.	C	G	.	.	MAF_USDA=3.279
NC_035086.1	64279459	.	G	C	.	.	MAF_INRAE=8.228;MAF_USDA=27.647
NC_035086.1	64279539	.	G	A	.	.	MAF_USDA=1.639
NC_035086.1	64279625	.	C	T	.	.	MAF_USDA=2.083
NC_035086.1	64279642	.	G	A	.	.	MAF_USDA=1.639
NC_035086.1	64279651	.	G	T	.	.	MAF_INRAE=34.177;MAF_USDA=17.059
NC_035086.1	64279657	.	A	T	.	.	MAF_USDA=7.377
NC_035086.1	64279669	.	T	C	.	.	MAF_USDA=5.882
NC_035086.1	64279685	.	A	G	.	.	MAF_USDA=2.083
NC_035086.1	64279799	.	C	T	.	.	MAF_USDA=9.016
NC_035086.1	64279878	.	G	T	.	.	MAF_USDA=2.459
NC_035086.1	64279891	.	C	T	.	.	MAF_INRAE=6.667;MAF_USDA=4.167
NC_035086.1	64279969	.	A	G	.	.	MAF_INRAE=34.177;MAF_USDA=15.882
NC_035086.1	64279977	.	A	T	.	.	MAF_USDA=6.557
NC_035086.1	64279987	.	G	T	.	.	MAF_USDA=3.279
NC_035086.1	64280175	.	T	C	.	.	MAF_USDA=5.294
NC_035086.1	64280281	.	A	T	.	.	MAF_INRAE=34.177;MAF_USDA=15.882
NC_035086.1	64280394	.	T	C	.	.	MAF_USDA=4.706
NC_035086.1	64280412	.	A	C	.	.	MAF_INRAE=10.833
NC_035086.1	64280417	.	A	G	.	.	MAF_INRAE=26.582;MAF_USDA=7.647
NC_035086.1	64280424	.	A	C	.	.	MAF_INRAE=37.975;MAF_USDA=10.588
NC_035086.1	64280449	.	C	A	.	.	MAF_USDA=2.353
NC_035086.1	64280481	.	G	A	.	.	MAF_USDA=4.098
NC_035086.1	64280483	.	C	A	.	.	MAF_USDA=2.083
NC_035086.1	64280487	.	C	T	.	.	MAF_USDA=4.167
NC_035086.1	64280488	.	C	T	.	.	MAF_USDA=8.824
NC_035086.1	64280519	.	G	T	.	.	MAF_USDA=10.417
NC_035086.1	64280525	.	C	A	.	.	MAF_USDA=3.529
NC_035086.1	64280591	.	G	A	.	.	MAF_USDA=2.353
NC_035086.1	64280593	.	A	C	.	.	MAF_USDA=3.529
NC_035086.1	64280596	.	T	G	.	.	MAF_USDA=1.639
NC_035086.1	64280652	.	A	G	.	.	MAF_USDA=4.098
NC_035086.1	64280742	.	A	G	.	.	MAF_USDA=2.459
NC_035086.1	64280769	.	A	G	.	.	MAF_USDA=4.098
NC_035086.1	64280791	.	A	G	.	.	MAF_USDA=8.333
NC_035086.1	64280826	.	T	G	.	.	MAF_USDA=4.098
NC_035086.1	64280854	.	A	G	.	.	MAF_USDA=1.639
NC_035086.1	64280867	.	T	G	.	.	MAF_USDA=9.836
NC_035086.1	64280871	.	T	G	.	.	MAF_USDA=9.836
NC_035086.1	64280968	.	A	C	.	.	MAF_USDA=2.941
NC_035086.1	64280977	.	A	G	.	.	MAF_INRAE=25.949
NC_035086.1	64280980	.	A	C	.	.	MAF_USDA=4.118
NC_035086.1	64280988	.	G	A	.	.	MAF_USDA=11.765
NC_035086.1	64281045	.	G	T	.	.	MAF_USDA=3.279
NC_035086.1	64281061	.	C	T	.	.	MAF_USDA=6.557
NC_035086.1	64281063	.	A	C	.	.	MAF_USDA=6.557
NC_035086.1	64281070	.	G	T	.	.	MAF_USDA=6.557
NC_035086.1	64281075	.	G	C	.	.	MAF_USDA=6.557
NC_035086.1	64281087	.	A	T	.	.	MAF_USDA=6.557
NC_035086.1	64281092	.	T	G	.	.	MAF_USDA=6.557
NC_035086.1	64281105	.	C	G	.	.	MAF_USDA=5.294
NC_035086.1	64281108	.	G	T	.	.	MAF_USDA=6.557
NC_035086.1	64281143	.	C	T	.	.	MAF_USDA=2.459
NC_035086.1	64281201	.	T	C	.	.	MAF_USDA=4.098
NC_035086.1	64281221	.	G	T	.	.	MAF_USDA=3.279
NC_035086.1	64281253	.	A	G	.	.	MAF_USDA=3.279
NC_035086.1	64281263	.	C	T	.	.	MAF_USDA=4.167
NC_035086.1	64281331	.	A	T	.	.	MAF_USDA=19.412
NC_035086.1	64281378	.	C	G	.	.	MAF_USDA=11.446
NC_035086.1	64281379	.	C	G	.	.	MAF_USDA=11.176
NC_035086.1	64281382	.	C	G	.	.	MAF_USDA=4.706
NC_035086.1	64281402	.	C	T	.	.	MAF_USDA=19.412
NC_035086.1	64281408	.	C	A	.	.	MAF_USDA=1.639
NC_035086.1	64281427	.	A	C	.	.	MAF_USDA=3.571
NC_035086.1	64281430	.	G	T	.	.	MAF_USDA=3.571
NC_035086.1	64281437	.	TAC	TAA	.	.	MAF_USDA=6.25
NC_035086.1	64281444	.	T	A	.	.	MAF_INRAE=30.833
NC_035086.1	64281476	.	A	G	.	.	MAF_INRAE=34.177;MAF_USDA=17.059
NC_035086.1	64281503	.	T	C	.	.	MAF_USDA=19.412
NC_035086.1	64281542	.	C	G	.	.	MAF_INRAE=10.833;MAF_USDA=10.345
NC_035086.1	64281546	.	C	G	.	.	MAF_USDA=8.333
NC_035086.1	64281746	.	C	T	.	.	MAF_INRAE=47.368
NC_035086.1	64281794	.	T	G	.	.	MAF_USDA=11.176
NC_035086.1	64281801	.	G	T	.	.	MAF_USDA=6.557
NC_035086.1	64281972	.	C	T	.	.	MAF_USDA=20.833
NC_035086.1	64282074	.	T	C	.	.	MAF_USDA=6.557
NC_035086.1	64282109	.	C	T	.	.	MAF_USDA=4.098
NC_035086.1	64282133	.	C	T	.	.	MAF_USDA=10.0
NC_035086.1	64282184	.	C	T	.	.	MAF_USDA=5.738
NC_035086.1	64282326	.	A	T	.	.	MAF_USDA=5.738
NC_035086.1	64282328	.	T	A	.	.	MAF_USDA=3.279
NC_035086.1	64282367	.	G	C	.	.	MAF_USDA=11.475
NC_035086.1	64282384	.	G	A	.	.	MAF_USDA=1.639
NC_035086.1	64282385	.	A	T	.	.	MAF_USDA=11.475
NC_035086.1	64282419	.	G	A	.	.	MAF_USDA=11.475
NC_035086.1	64282429	.	T	C	.	.	MAF_USDA=2.941
NC_035086.1	64282468	.	T	G	.	.	MAF_USDA=11.765
NC_035086.1	64282469	.	T	A	.	.	MAF_USDA=11.765
NC_035086.1	64282478	.	A	G	.	.	MAF_INRAE=34.177;MAF_USDA=17.059
NC_035086.1	64282485	.	C	T	.	.	MAF_USDA=3.279
NC_035086.1	64282494	.	G	A	.	.	MAF_INRAE=10.833;MAF_USDA=8.824
NC_035086.1	64282505	.	A	C	.	.	MAF_USDA=20.0
NC_035086.1	64282636	.	C	A	.	.	MAF_USDA=10.0
NC_035086.1	64282654	.	G	C	.	.	MAF_USDA=12.295
NC_035086.1	64282724	.	C	A	.	.	MAF_USDA=2.353
NC_035086.1	64282771	.	G	T	.	.	MAF_USDA=11.765
NC_035086.1	64282781	.	A	G	.	.	MAF_USDA=3.279
NC_035086.1	64282810	.	C	T	.	.	MAF_USDA=4.098
NC_035086.1	64282830	.	G	A	.	.	MAF_USDA=7.377
NC_035086.1	64282835	.	G	A	.	.	MAF_USDA=7.377
NC_035086.1	64282898	.	A	G	.	.	MAF_USDA=11.475
NC_035086.1	64282917	.	C	G	.	.	MAF_INRAE=47.468;MAF_USDA=19.412
NC_035086.1	64282918	.	G	A	.	.	MAF_USDA=11.475
NC_035086.1	64282938	.	A	C	.	.	MAF_USDA=45.833
NC_035086.1	64282948	.	A	C	.	.	MAF_USDA=2.586
NC_035086.1	64282963	.	T	G	.	.	MAF_USDA=1.667
NC_035086.1	64283115	.	G	A	.	.	MAF_USDA=10.656
NC_035086.1	64283148	.	T	A	.	.	MAF_USDA=9.412
NC_035086.1	64283154	.	T	A	.	.	MAF_INRAE=21.519;MAF_USDA=35.882
NC_035086.1	64283178	.	C	T	.	.	MAF_USDA=6.25
NC_035086.1	64283179	.	G	T	.	.	MAF_USDA=6.25
NC_035086.1	64283197	.	A	C	.	.	MAF_USDA=1.639
NC_035086.1	64283207	.	G	C	.	.	MAF_USDA=12.295
NC_035086.1	64283247	.	T	C	.	.	MAF_USDA=12.295
NC_035086.1	64283452	.	A	T	.	.	MAF_INRAE=11.392;MAF_USDA=25.294
NC_035086.1	64283558	.	G	A	.	.	MAF_INRAE=11.392;MAF_USDA=28.824
NC_035086.1	64283566	.	C	T	.	.	MAF_INRAE=4.167;MAF_USDA=2.941
NC_035086.1	64283647	.	C	G	.	.	MAF_INRAE=11.392;MAF_USDA=27.647
NC_035086.1	64283663	.	T	C	.	.	MAF_INRAE=14.557;MAF_USDA=32.353
NC_035086.1	64283785	.	A	T	.	.	MAF_USDA=9.412
NC_035086.1	64283861	.	G	A	.	.	MAF_USDA=4.118
NC_035086.1	64283873	.	A	C	.	.	MAF_USDA=10.0
NC_035086.1	64283901	.	A	G	.	.	MAF_USDA=3.279
NC_035086.1	64283911	.	C	G	.	.	MAF_USDA=25.882
NC_035086.1	64283919	.	A	G	.	.	MAF_USDA=20.588
NC_035086.1	64283934	.	C	A	.	.	MAF_USDA=4.118
NC_035086.1	64283939	.	A	C	.	.	MAF_INRAE=7.5;MAF_USDA=31.25
NC_035086.1	64283940	.	G	T	.	.	MAF_INRAE=7.5;MAF_USDA=31.25
NC_035086.1	64283968	.	G	A	.	.	MAF_USDA=4.706
NC_035086.1	64284063	.	G	A	.	.	MAF_USDA=2.083
NC_035086.1	64284197	.	A	G	.	.	MAF_USDA=8.333
NC_035086.1	64284208	.	C	T	.	.	MAF_USDA=7.377
NC_035086.1	64284210	.	C	A	.	.	MAF_USDA=8.235
NC_035086.1	64284211	.	G	T	.	.	MAF_USDA=25.41
NC_035086.1	64284280	.	A	T	.	.	MAF_USDA=2.941
NC_035086.1	64284321	.	T	C	.	.	MAF_USDA=5.882
NC_035086.1	64284344	.	G	A	.	.	MAF_USDA=1.639
NC_035086.1	64284457	.	C	A	.	.	MAF_USDA=43.75
NC_035086.1	64284484	.	T	C	.	.	MAF_USDA=4.762
NC_035086.1	64284496	.	G	T	.	.	MAF_INRAE=1.667
NC_035086.1	64284506	.	C	T	.	.	MAF_INRAE=12.025;MAF_USDA=21.084
NC_035086.1	64284546	.	C	T	.	.	MAF_USDA=5.833
NC_035086.1	64284579	.	A	T	.	.	MAF_USDA=5.738
NC_035086.1	64284633	.	T	G	.	.	MAF_INRAE=3.333;MAF_USDA=50.0
NC_035086.1	64284635	.	C	G	.	.	MAF_INRAE=3.333;MAF_USDA=50.0
NC_035086.1	64284763	.	G	A	.	.	MAF_USDA=3.279
NC_035086.1	64284784	.	C	T	.	.	MAF_USDA=10.417
NC_035086.1	64284963	.	C	G	.	.	MAF_USDA=8.333
NC_035086.1	64285109	.	C	T	.	.	MAF_INRAE=4.167
NC_035086.1	64285127	.	G	A	.	.	MAF_USDA=8.333
NC_035086.1	64285179	.	G	A	.	.	MAF_INRAE=15.789;MAF_USDA=4.167
NC_035086.1	64285182	.	T	C	.	.	MAF_INRAE=42.105;MAF_USDA=16.071
NC_035086.1	64285185	.	C	T	.	.	MAF_INRAE=23.333;MAF_USDA=2.976
NC_035086.1	64285193	.	G	C	.	.	MAF_USDA=1.667
NC_035086.1	64285223	.	C	T	.	.	MAF_INRAE=39.873;MAF_USDA=20.833
NC_035086.1	64285295	.	A	G	.	.	MAF_INRAE=21.053;MAF_USDA=12.941
NC_035086.1	64285350	.	G	A	.	.	MAF_USDA=4.118
NC_035086.1	64285649	.	C	T	.	.	MAF_USDA=35.882
NC_035086.1	64285677	.	T	G	.	.	MAF_USDA=45.833
NC_035086.1	64285709	.	A	G	.	.	MAF_INRAE=19.62;MAF_USDA=45.833
NC_035086.1	64285742	.	G	C	.	.	MAF_INRAE=21.053;MAF_USDA=14.583
NC_035086.1	64285878	.	A	T	.	.	MAF_USDA=10.656
NC_035086.1	64285896	.	G	A	.	.	MAF_USDA=2.459
NC_035086.1	64286071	.	A	G	.	.	MAF_USDA=45.833
NC_035086.1	64286111	.	T	C	.	.	MAF_USDA=37.059
NC_035086.1	64286112	.	C	T	.	.	MAF_USDA=8.197
NC_035086.1	64286138	.	A	C	.	.	MAF_USDA=3.279
NC_035086.1	64286155	.	T	A	.	.	MAF_USDA=15.294
NC_035086.1	64286169	.	C	T	.	.	MAF_USDA=18.824
NC_035086.1	64286191	.	A	G	.	.	MAF_USDA=8.235
NC_035086.1	64286246	.	G	T	.	.	MAF_USDA=1.765
NC_035086.1	64286275	.	G	A	.	.	MAF_USDA=6.471
NC_035086.1	64286295	.	C	A	.	.	MAF_USDA=8.235
NC_035086.1	64286339	.	G	A	.	.	MAF_USDA=7.377
NC_035086.1	64286376	.	C	T	.	.	MAF_USDA=8.235
NC_035086.1	64286421	.	T	C	.	.	MAF_USDA=6.471
NC_035086.1	64286458	.	A	G	.	.	MAF_INRAE=17.722;MAF_USDA=20.0
NC_035086.1	64286502	.	C	T	.	.	MAF_INRAE=18.421;MAF_USDA=22.917
NC_035086.1	64286507	.	G	T	.	.	MAF_INRAE=18.421;MAF_USDA=18.75
NC_035086.1	64286508	.	G	T	.	.	MAF_USDA=20.833
NC_035086.1	64286514	.	T	C	.	.	MAF_USDA=9.836
NC_035086.1	64286523	.	G	A	.	.	MAF_USDA=8.197
NC_035086.1	64286526	.	G	C	.	.	MAF_USDA=31.176
NC_035086.1	64286586	.	C	T	.	.	MAF_USDA=1.639
NC_035086.1	64286692	.	C	T	.	.	MAF_USDA=1.639
NC_035086.1	64286712	.	C	T	.	.	MAF_USDA=2.459
NC_035086.1	64286718	.	T	C	.	.	MAF_USDA=38.235
NC_035086.1	64286724	.	A	G	.	.	MAF_USDA=15.882
NC_035086.1	64286744	.	C	T	.	.	MAF_USDA=7.377
NC_035086.1	64286766	.	C	G	.	.	MAF_USDA=3.333
NC_035086.1	64286776	.	G	A	.	.	MAF_USDA=8.929
NC_035086.1	64286844	.	G	A	.	.	MAF_USDA=5.357
NC_035086.1	64287018	.	C	T	.	.	MAF_USDA=7.059
NC_035086.1	64287196	.	G	A	.	.	MAF_USDA=2.459
NC_035086.1	64287250	.	C	T	.	.	MAF_USDA=6.557
NC_035086.1	64287297	.	G	A	.	.	MAF_USDA=15.294
NC_035086.1	64287396	.	C	A	.	.	MAF_USDA=4.167
NC_035086.1	64287400	.	C	A	.	.	MAF_USDA=5.294
NC_035086.1	64287403	.	A	C	.	.	MAF_USDA=2.459
NC_035086.1	64287490	.	C	G	.	.	MAF_USDA=4.098
NC_035086.1	64287501	.	T	C	.	.	MAF_INRAE=38.608;MAF_USDA=22.353
NC_035086.1	64287600	.	T	C	.	.	MAF_INRAE=19.62;MAF_USDA=13.529
NC_035086.1	64287606	.	C	G	.	.	MAF_INRAE=19.62;MAF_USDA=12.5
NC_035086.1	64287615	.	G	A	.	.	MAF_INRAE=19.167;MAF_USDA=13.529
NC_035086.1	64287642	.	C	T	.	.	MAF_USDA=4.098
NC_035086.1	64287792	.	T	C	.	.	MAF_INRAE=3.333;MAF_USDA=10.417
NC_035086.1	64287807	.	C	A	.	.	MAF_INRAE=5.0;MAF_USDA=6.25
NC_035086.1	64287811	.	C	A	.	.	MAF_INRAE=18.354;MAF_USDA=29.167
NC_035086.1	64287891	.	C	A	.	.	MAF_USDA=2.083
NC_035086.1	64287906	.	T	G	.	.	MAF_USDA=4.167
NC_035086.1	64287979	.	C	T	.	.	MAF_INRAE=18.987;MAF_USDA=17.059
NC_035086.1	64288038	.	C	A	.	.	MAF_INRAE=20.0;MAF_USDA=24.118
NC_035086.1	64288059	.	G	C	.	.	MAF_INRAE=1.667
NC_035086.1	64288060	.	G	A	.	.	MAF_INRAE=32.5;MAF_USDA=45.833
NC_035086.1	64288073	.	G	T	.	.	MAF_INRAE=45.0
NC_035086.1	64288079	.	G	T	.	.	MAF_INRAE=45.833
NC_035086.1	64288087	.	A	G	.	.	MAF_INRAE=45.833
NC_035086.1	64288107	.	T	C	.	.	MAF_INRAE=45.0
NC_035086.1	64288268	.	A	C	.	.	MAF_INRAE=37.5
NC_035086.1	64288290	.	T	A	.	.	MAF_INRAE=40.0
NC_035086.1	64288315	.	A	T	.	.	MAF_INRAE=40.0
NC_035086.1	64288339	.	G	A	.	.	MAF_INRAE=16.667
NC_035086.1	64288360	.	T	G	.	.	MAF_INRAE=1.667
NC_035086.1	64288369	.	A	T	.	.	MAF_INRAE=39.167
NC_035086.1	64288400	.	C	A	.	.	MAF_INRAE=49.167
NC_035086.1	64288404	.	T	C	.	.	MAF_INRAE=41.667
NC_035086.1	64288406	.	C	T	.	.	MAF_INRAE=41.667
NC_035086.1	64288415	.	G	A	.	.	MAF_INRAE=40.0
NC_035086.1	64288448	.	G	C	.	.	MAF_INRAE=17.5
NC_035086.1	64288473	.	T	A	.	.	MAF_INRAE=10.0
NC_035086.1	64288474	.	A	C	.	.	MAF_INRAE=10.0
NC_035086.1	64288481	.	A	G	.	.	MAF_INRAE=23.333
NC_035086.1	64288505	.	G	T	.	.	MAF_INRAE=18.987;MAF_USDA=27.083
NC_035086.1	64288658	.	A	C	.	.	MAF_USDA=1.639
NC_035086.1	64288678	.	A	T	.	.	MAF_INRAE=38.608;MAF_USDA=18.235
NC_035086.1	64288744	.	G	C	.	.	MAF_USDA=4.706
NC_035086.1	64288912	.	C	A	.	.	MAF_USDA=2.459
NC_035086.1	64288915	.	A	C	.	.	MAF_INRAE=39.241;MAF_USDA=16.471
NC_035086.1	64289015	.	C	T	.	.	MAF_USDA=3.279
NC_035086.1	64289048	.	A	C	.	.	MAF_INRAE=20.253;MAF_USDA=1.639
NC_035086.1	64289261	.	T	G	.	.	MAF_INRAE=12.658;MAF_USDA=4.918
NC_035086.1	64289283	.	C	G	.	.	MAF_USDA=4.706
NC_035086.1	64289293	.	G	A	.	.	MAF_USDA=8.197
NC_035086.1	64289626	.	A	G	.	.	MAF_USDA=1.639
NC_035086.1	64289631	.	T	C	.	.	MAF_USDA=4.118
NC_035086.1	64289710	.	A	T	.	.	MAF_USDA=1.765
NC_035086.1	64289844	.	C	T	.	.	MAF_USDA=7.377
NC_035086.1	64289846	.	A	G	.	.	MAF_USDA=4.098
NC_035086.1	64289981	.	A	G	.	.	MAF_USDA=3.279
NC_035086.1	64289985	.	C	T	.	.	MAF_INRAE=15.823;MAF_USDA=15.882
NC_035086.1	64289986	.	A	G	.	.	MAF_USDA=6.557
NC_035086.1	64290053	.	T	A	.	.	MAF_INRAE=17.722;MAF_USDA=28.824
NC_035086.1	64290074	.	A	T	.	.	MAF_INRAE=10.759;MAF_USDA=14.583
NC_035086.1	64290133	.	A	G	.	.	MAF_INRAE=46.835;MAF_USDA=27.059
NC_035086.1	64290136	.	A	G	.	.	MAF_USDA=1.639
NC_035086.1	64290143	.	G	C	.	.	MAF_INRAE=49.367;MAF_USDA=41.667
NC_035086.1	64290183	.	A	C	.	.	MAF_USDA=2.083
NC_035086.1	64290208	.	T	C	.	.	MAF_USDA=4.098
NC_035086.1	64290255	.	T	A	.	.	MAF_USDA=5.738
NC_035086.1	64290264	.	A	G	.	.	MAF_INRAE=8.333;MAF_USDA=16.471
NC_035086.1	64290314	.	C	T	.	.	MAF_USDA=2.459
NC_035086.1	64290317	.	C	A	.	.	MAF_USDA=2.459
NC_035086.1	64290356	.	T	C	.	.	MAF_INRAE=21.053;MAF_USDA=6.471
NC_035086.1	64290387	.	C	A	.	.	MAF_INRAE=18.987;MAF_USDA=25.41
NC_035086.1	64290413	.	T	C	.	.	MAF_USDA=1.765
NC_035086.1	64290519	.	A	C	.	.	MAF_INRAE=47.468;MAF_USDA=47.647
NC_035086.1	64290549	.	A	T	.	.	MAF_INRAE=21.053;MAF_USDA=30.588
NC_035086.1	64290561	.	T	C	.	.	MAF_USDA=5.882
NC_035086.1	64290562	.	C	T	.	.	MAF_USDA=5.882
NC_035086.1	64290592	.	G	C	.	.	MAF_USDA=6.471
NC_035086.1	64290595	.	G	A	.	.	MAF_USDA=1.639
NC_035086.1	64290610	.	C	A	.	.	MAF_USDA=4.118
NC_035086.1	64290666	.	G	A	.	.	MAF_USDA=3.279
NC_035086.1	64290673	.	C	G	.	.	MAF_INRAE=15.789;MAF_USDA=12.353
NC_035086.1	64290682	.	G	T	.	.	MAF_INRAE=6.962
NC_035086.1	64290713	.	G	A	.	.	MAF_USDA=9.412
NC_035086.1	64290786	.	T	G	.	.	MAF_USDA=7.377
NC_035086.1	64290839	.	G	A	.	.	MAF_USDA=4.167
NC_035086.1	64290842	.	C	G	.	.	MAF_USDA=3.529
NC_035086.1	64290895	.	C	T	.	.	MAF_INRAE=4.167;MAF_USDA=1.765
NC_035086.1	64290940	.	T	C	.	.	MAF_INRAE=4.167;MAF_USDA=22.353
NC_035086.1	64291005	.	G	T	.	.	MAF_INRAE=4.167;MAF_USDA=14.118
NC_035086.1	64291037	.	C	A	.	.	MAF_USDA=1.639
NC_035086.1	64291107	.	C	T	.	.	MAF_INRAE=12.658;MAF_USDA=48.214
NC_035086.1	64291138	.	C	A	.	.	MAF_INRAE=6.962;MAF_USDA=1.639
NC_035086.1	64291151	.	C	T	.	.	MAF_USDA=1.639
NC_035086.1	64291152	.	G	A	.	.	MAF_USDA=7.377
NC_035086.1	64291154	.	T	A	.	.	MAF_USDA=8.235
NC_035086.1	64291167	.	G	A	.	.	MAF_INRAE=12.658;MAF_USDA=18.824
NC_035086.1	64291190	.	C	A	.	.	MAF_USDA=5.294
NC_035086.1	64291358	.	T	A	.	.	MAF_INRAE=37.975;MAF_USDA=10.0
NC_035086.1	64291389	.	T	G	.	.	MAF_INRAE=4.167;MAF_USDA=4.167
NC_035086.1	64291438	.	T	A	.	.	MAF_USDA=6.471
NC_035086.1	64291609	.	C	G	.	.	MAF_USDA=5.738
NC_035086.1	64291738	.	A	G	.	.	MAF_USDA=4.706
NC_035086.1	64291756	.	T	A	.	.	MAF_USDA=8.235
NC_035086.1	64291818	.	A	T	.	.	MAF_INRAE=10.0
NC_035086.1	64291853	.	A	T	.	.	MAF_USDA=3.529
NC_035086.1	64291896	.	T	G	.	.	MAF_INRAE=5.833
NC_035086.1	64291954	.	G	C	.	.	MAF_USDA=10.0
NC_035086.1	64291963	.	A	C	.	.	MAF_INRAE=10.833;MAF_USDA=4.918
NC_035086.1	64292001	.	A	C	.	.	MAF_USDA=4.706
NC_035086.1	64292025	.	G	T	.	.	MAF_INRAE=15.789;MAF_USDA=8.824
NC_035086.1	64292026	.	C	T	.	.	MAF_USDA=4.918
NC_035086.1	64292030	.	G	T	.	.	MAF_INRAE=21.053;MAF_USDA=10.0
NC_035086.1	64292033	.	A	C	.	.	MAF_USDA=4.918
NC_035086.1	64292036	.	T	C	.	.	MAF_USDA=5.738
NC_035086.1	64292040	.	C	T	.	.	MAF_INRAE=5.0;MAF_USDA=25.294
NC_035086.1	64292044	.	C	A	.	.	MAF_INRAE=15.789;MAF_USDA=18.235
NC_035086.1	64292056	.	G	T	.	.	MAF_INRAE=21.053;MAF_USDA=7.647
NC_035086.1	64292061	.	T	A	.	.	MAF_INRAE=15.789;MAF_USDA=8.235
NC_035086.1	64292065	.	G	T	.	.	MAF_INRAE=10.833;MAF_USDA=16.471
NC_035086.1	64292080	.	A	G	.	.	MAF_INRAE=12.025;MAF_USDA=19.412
NC_035086.1	64292091	.	A	C	.	.	MAF_USDA=4.098
NC_035086.1	64292295	.	A	G	.	.	MAF_INRAE=3.333;MAF_USDA=14.583
NC_035086.1	64292311	.	T	C	.	.	MAF_USDA=1.765
NC_035086.1	64292318	.	A	G	.	.	MAF_INRAE=10.833;MAF_USDA=9.016
NC_035086.1	64292323	.	T	C	.	.	MAF_USDA=20.0
NC_035086.1	64292326	.	A	C	.	.	MAF_USDA=10.588
NC_035086.1	64292329	.	C	T	.	.	MAF_USDA=9.836
NC_035086.1	64292406	.	C	G	.	.	MAF_INRAE=10.833
NC_035086.1	64292409	.	A	C	.	.	MAF_INRAE=10.0
NC_035086.1	64292411	.	A	G	.	.	MAF_INRAE=10.0
NC_035086.1	64292465	.	A	G	.	.	MAF_INRAE=43.333;MAF_USDA=22.941
NC_035086.1	64292467	.	A	G	.	.	MAF_INRAE=2.5
NC_035086.1	64292477	.	G	T	.	.	MAF_INRAE=2.5;MAF_USDA=1.667
NC_035086.1	64292502	.	A	G	.	.	MAF_USDA=7.377
NC_035086.1	64292554	.	A	C	.	.	MAF_USDA=1.765
NC_035086.1	64292560	.	T	A	.	.	MAF_USDA=4.706
NC_035086.1	64292599	.	T	C	.	.	MAF_USDA=4.918
NC_035086.1	64292604	.	C	G	.	.	MAF_INRAE=15.833
NC_035086.1	64292614	.	G	A	.	.	MAF_USDA=1.765
NC_035086.1	64292635	.	C	A	.	.	MAF_USDA=5.738
NC_035086.1	64292665	.	A	T	.	.	MAF_USDA=9.412
NC_035086.1	64292667	.	G	T	.	.	MAF_USDA=6.471
NC_035086.1	64292706	.	G	T	.	.	MAF_INRAE=15.789;MAF_USDA=14.583
NC_035086.1	64292710	.	T	C	.	.	MAF_USDA=16.667
NC_035086.1	64292815	.	T	C	.	.	MAF_INRAE=10.833;MAF_USDA=14.118
NC_035086.1	64292961	.	A	C	.	.	MAF_USDA=4.918
NC_035086.1	64292969	.	A	G	.	.	MAF_USDA=4.098
NC_035086.1	64293011	.	A	G	.	.	MAF_USDA=8.333
NC_035086.1	64293017	.	G	A	.	.	MAF_INRAE=11.667;MAF_USDA=31.176
NC_035086.1	64293019	.	T	G	.	.	MAF_USDA=9.836
NC_035086.1	64293020	.	T	G	.	.	MAF_INRAE=10.0;MAF_USDA=2.459
NC_035086.1	64293121	.	C	A	.	.	MAF_USDA=9.412
NC_035086.1	64293173	.	C	T	.	.	MAF_USDA=11.475
NC_035086.1	64293224	.	A	C	.	.	MAF_INRAE=21.053;MAF_USDA=7.059
NC_035086.1	64293256	.	C	T	.	.	MAF_INRAE=15.833;MAF_USDA=47.059
NC_035086.1	64293295	.	T	G	.	.	MAF_INRAE=15.833;MAF_USDA=45.882
NC_035086.1	64293310	.	A	C	.	.	MAF_INRAE=15.833;MAF_USDA=45.882
NC_035086.1	64293359	.	A	G	.	.	MAF_USDA=5.738
NC_035086.1	64293373	.	G	T	.	.	MAF_USDA=9.412
NC_035086.1	64293378	.	C	A	.	.	MAF_USDA=9.412
NC_035086.1	64293395	.	G	A	.	.	MAF_USDA=4.167
NC_035086.1	64293465	.	G	T	.	.	MAF_INRAE=21.053;MAF_USDA=12.941
NC_035086.1	64293476	.	A	T	.	.	MAF_INRAE=15.789;MAF_USDA=17.647
NC_035086.1	64293497	.	A	C	.	.	MAF_USDA=4.098
NC_035086.1	64293502	.	G	T	.	.	MAF_USDA=9.412
NC_035086.1	64293505	.	G	T	.	.	MAF_USDA=4.098
NC_035086.1	64293519	.	C	T	.	.	MAF_USDA=4.098
NC_035086.1	64293530	.	A	T	.	.	MAF_USDA=9.412
NC_035086.1	64293573	.	C	T	.	.	MAF_USDA=9.412
NC_035086.1	64293587	.	T	G	.	.	MAF_INRAE=15.789;MAF_USDA=2.353
NC_035086.1	64293591	.	T	A	.	.	MAF_USDA=9.412
NC_035086.1	64293707	.	C	T	.	.	MAF_USDA=12.295
NC_035086.1	64293732	.	C	T	.	.	MAF_USDA=10.0
NC_035086.1	64293733	.	G	A	.	.	MAF_INRAE=21.053;MAF_USDA=7.059
NC_035086.1	64293834	.	A	C	.	.	MAF_USDA=1.765
NC_035086.1	64293934	.	A	G	.	.	MAF_INRAE=31.646;MAF_USDA=15.476
NC_035086.1	64293946	.	G	A	.	.	MAF_USDA=3.279
NC_035086.1	64293947	.	C	G	.	.	MAF_INRAE=15.833;MAF_USDA=49.412
NC_035086.1	64294015	.	G	A	.	.	MAF_INRAE=15.833;MAF_USDA=50.0
NC_035086.1	64294069	.	A	G	.	.	MAF_USDA=9.412
NC_035086.1	64294074	.	G	T	.	.	MAF_INRAE=5.0;MAF_USDA=20.588
NC_035086.1	64294079	.	A	T	.	.	MAF_USDA=9.412
NC_035086.1	64294087	.	C	G	.	.	MAF_USDA=4.098
NC_035086.1	64294094	.	A	T	.	.	MAF_USDA=3.279
NC_035086.1	64294099	.	T	G	.	.	MAF_INRAE=15.833;MAF_USDA=34.118
NC_035086.1	64294157	.	A	C	.	.	MAF_USDA=9.412
NC_035086.1	64294240	.	G	A	.	.	MAF_INRAE=20.886
NC_035086.1	64294242	.	A	C	.	.	MAF_USDA=4.167
NC_035086.1	64294244	.	C	A	.	.	MAF_USDA=4.167
NC_035086.1	64294248	.	G	A	.	.	MAF_USDA=2.353
NC_035086.1	64294255	.	C	T	.	.	MAF_USDA=5.738
NC_035086.1	64294264	.	C	T	.	.	MAF_USDA=9.412
NC_035086.1	64294270	.	T	G	.	.	MAF_USDA=9.412
NC_035086.1	64294281	.	A	G	.	.	MAF_USDA=2.353
NC_035086.1	64294404	.	G	A	.	.	MAF_USDA=24.118
NC_035086.1	64294405	.	T	G	.	.	MAF_USDA=1.639
NC_035086.1	64294413	.	C	A	.	.	MAF_USDA=15.294
NC_035086.1	64294428	.	T	G	.	.	MAF_INRAE=10.833;MAF_USDA=2.459
NC_035086.1	64294464	.	A	C	.	.	MAF_INRAE=15.789;MAF_USDA=4.167
NC_035086.1	64294625	.	T	G	.	.	MAF_USDA=9.836
NC_035086.1	64294661	.	A	C	.	.	MAF_INRAE=20.886;MAF_USDA=26.471
NC_035086.1	64294689	.	G	C	.	.	MAF_INRAE=6.962;MAF_USDA=30.588
NC_035086.1	64294694	.	A	C	.	.	MAF_INRAE=20.886;MAF_USDA=17.262
NC_035086.1	64294720	.	T	G	.	.	MAF_INRAE=12.658
NC_035086.1	64294751	.	G	T	.	.	MAF_INRAE=21.053;MAF_USDA=7.059
NC_035086.1	64294887	.	C	T	.	.	MAF_USDA=10.0
NC_035086.1	64294942	.	T	A	.	.	MAF_USDA=9.412
NC_035086.1	64295049	.	C	A	.	.	MAF_USDA=22.917
NC_035086.1	64295064	.	T	C	.	.	MAF_INRAE=21.053;MAF_USDA=6.471
NC_035086.1	64295136	.	G	A	.	.	MAF_INRAE=13.924;MAF_USDA=27.059
NC_035086.1	64295146	.	T	A	.	.	MAF_USDA=20.833
NC_035086.1	64295153	.	G	T	.	.	MAF_USDA=9.412
NC_035086.1	64295160	.	A	C	.	.	MAF_INRAE=21.053;MAF_USDA=5.882
NC_035086.1	64295273	.	C	T	.	.	MAF_USDA=1.765
NC_035086.1	64295275	.	C	T	.	.	MAF_USDA=9.412
NC_035086.1	64295304	.	C	T	.	.	MAF_USDA=1.639
NC_035086.1	64295320	.	A	C	.	.	MAF_INRAE=13.924;MAF_USDA=26.471
NC_035086.1	64295349	.	T	C	.	.	MAF_USDA=4.167
NC_035086.1	64295382	.	T	A	.	.	MAF_INRAE=10.833;MAF_USDA=2.459
NC_035086.1	64295553	.	C	A	.	.	MAF_INRAE=11.667;MAF_USDA=21.176
NC_035086.1	64295604	.	A	G	.	.	MAF_USDA=9.412
NC_035086.1	64295612	.	C	A	.	.	MAF_INRAE=21.053;MAF_USDA=5.294
NC_035086.1	64295633	.	C	A	.	.	MAF_INRAE=10.833;MAF_USDA=2.459
NC_035086.1	64295655	.	C	A	.	.	MAF_USDA=2.459
NC_035086.1	64295706	.	A	C	.	.	MAF_INRAE=13.924;MAF_USDA=27.647
NC_035086.1	64295739	.	G	A	.	.	MAF_USDA=4.167
NC_035086.1	64295765	.	C	T	.	.	MAF_USDA=4.918
NC_035086.1	64295829	.	T	A	.	.	MAF_INRAE=21.053;MAF_USDA=6.471
NC_035086.1	64295830	.	A	C	.	.	MAF_INRAE=10.833;MAF_USDA=48.235
NC_035086.1	64295873	.	A	G	.	.	MAF_USDA=8.824
NC_035086.1	64295906	.	T	C	.	.	MAF_INRAE=12.658;MAF_USDA=47.059
NC_035086.1	64295923	.	T	C	.	.	MAF_INRAE=12.658
NC_035086.1	64295999	.	C	A	.	.	MAF_INRAE=13.291;MAF_USDA=24.118
NC_035086.1	64296001	.	G	A	.	.	MAF_INRAE=10.833;MAF_USDA=47.059
NC_035086.1	64296015	.	A	G	.	.	MAF_USDA=7.647
NC_035086.1	64296041	.	C	G	.	.	MAF_INRAE=13.924;MAF_USDA=47.647
NC_035086.1	64296178	.	G	T	.	.	MAF_INRAE=10.833;MAF_USDA=3.529
NC_035086.1	64296206	.	T	C	.	.	MAF_USDA=1.639
NC_035086.1	64296290	.	G	T	.	.	MAF_USDA=14.583
NC_035086.1	64296351	.	G	A	.	.	MAF_USDA=12.5
NC_035086.1	64296367	.	T	A	.	.	MAF_USDA=8.333
NC_035086.1	64296397	.	C	T	.	.	MAF_INRAE=10.833;MAF_USDA=4.762
NC_035086.1	64296398	.	G	A	.	.	MAF_INRAE=15.789;MAF_USDA=9.524
NC_035086.1	64296400	.	T	A	.	.	MAF_USDA=9.524
NC_035086.1	64296417	.	C	A	.	.	MAF_INRAE=15.789;MAF_USDA=9.524
NC_035086.1	64296419	.	T	A	.	.	MAF_USDA=9.524
NC_035086.1	64296449	.	A	G	.	.	MAF_USDA=5.952
NC_035086.1	64296511	.	T	G	.	.	MAF_INRAE=17.5
NC_035086.1	64296563	.	C	A	.	.	MAF_INRAE=13.924;MAF_USDA=27.059
NC_035086.1	64296667	.	A	C	.	.	MAF_INRAE=10.833
NC_035086.1	64296668	.	T	C	.	.	MAF_USDA=6.471
NC_035086.1	64296681	.	C	G	.	.	MAF_USDA=4.706
NC_035086.1	64296724	.	C	T	.	.	MAF_USDA=2.941
NC_035086.1	64296757	.	A	C	.	.	MAF_INRAE=21.053;MAF_USDA=24.118
NC_035086.1	64296766	.	G	A	.	.	MAF_USDA=7.647
NC_035086.1	64296767	.	C	A	.	.	MAF_INRAE=20.253;MAF_USDA=1.639
NC_035086.1	64296773	.	T	C	.	.	MAF_INRAE=13.924
NC_035086.1	64296814	.	T	C	.	.	MAF_INRAE=15.789;MAF_USDA=4.167
NC_035086.1	64296862	.	G	C	.	.	MAF_INRAE=20.886;MAF_USDA=17.059
NC_035086.1	64296867	.	G	A	.	.	MAF_USDA=1.639
NC_035086.1	64296905	.	C	A	.	.	MAF_USDA=3.279
NC_035086.1	64296906	.	C	T	.	.	MAF_USDA=1.639
NC_035086.1	64296936	.	C	T	.	.	MAF_USDA=7.647
NC_035086.1	64296949	.	C	T	.	.	MAF_INRAE=13.924;MAF_USDA=22.353
NC_035086.1	64297017	.	A	C	.	.	MAF_USDA=9.036
NC_035086.1	64297018	.	T	A	.	.	MAF_USDA=9.639
NC_035086.1	64297073	.	C	T	.	.	MAF_USDA=7.647
NC_035086.1	64297092	.	C	G	.	.	MAF_USDA=4.098
NC_035086.1	64297093	.	T	C	.	.	MAF_USDA=4.098
NC_035086.1	64297133	.	G	T	.	.	MAF_USDA=4.098
NC_035086.1	64297213	.	C	G	.	.	MAF_INRAE=21.053;MAF_USDA=5.882
NC_035086.1	64297215	.	A	T	.	.	MAF_USDA=12.941
NC_035086.1	64297353	.	G	C	.	.	MAF_INRAE=17.722;MAF_USDA=18.824
NC_035086.1	64297377	.	A	G	.	.	MAF_INRAE=13.924;MAF_USDA=30.588
NC_035086.1	64297389	.	G	A	.	.	MAF_USDA=7.377
NC_035086.1	64297440	.	A	T	.	.	MAF_USDA=10.0
NC_035086.1	64297573	.	A	G	.	.	MAF_USDA=5.738
NC_035086.1	64297654	.	A	C	.	.	MAF_USDA=1.639
NC_035086.1	64297701	.	A	G	.	.	MAF_INRAE=15.789;MAF_USDA=8.235
NC_035086.1	64297721	.	G	C	.	.	MAF_INRAE=10.833;MAF_USDA=1.639
NC_035086.1	64297726	.	T	C	.	.	MAF_INRAE=21.053;MAF_USDA=6.471
NC_035086.1	64297743	.	G	C	.	.	MAF_USDA=4.098
NC_035086.1	64297768	.	A	T	.	.	MAF_INRAE=21.053;MAF_USDA=18.235
NC_035086.1	64297787	.	A	G	.	.	MAF_USDA=5.882
NC_035086.1	64297831	.	T	C	.	.	MAF_USDA=3.279
NC_035086.1	64297906	.	C	T	.	.	MAF_INRAE=11.667;MAF_USDA=21.176
NC_035086.1	64297913	.	A	G	.	.	MAF_INRAE=11.667;MAF_USDA=40.0
NC_035086.1	64297980	.	C	A	.	.	MAF_USDA=1.639
NC_035086.1	64297986	.	G	A	.	.	MAF_INRAE=15.789;MAF_USDA=18.235
NC_035086.1	64298010	.	T	C	.	.	MAF_USDA=2.459
NC_035086.1	64298027	.	C	A	.	.	MAF_INRAE=21.053;MAF_USDA=13.529
NC_035086.1	64298272	.	C	T	.	.	MAF_USDA=3.279
NC_035086.1	64298297	.	A	T	.	.	MAF_USDA=1.639
NC_035086.1	64298306	.	G	C	.	.	MAF_INRAE=7.5;MAF_USDA=2.353
NC_035086.1	64298308	.	G	T	.	.	MAF_USDA=1.639
NC_035086.1	64298402	.	C	A	.	.	MAF_USDA=24.706
NC_035086.1	64298435	.	C	T	.	.	MAF_INRAE=17.722;MAF_USDA=24.118
NC_035086.1	64298464	.	G	A	.	.	MAF_USDA=1.639
NC_035086.1	64298587	.	G	T	.	.	MAF_INRAE=17.722;MAF_USDA=24.118
NC_035086.1	64298680	.	A	G	.	.	MAF_USDA=8.824
NC_035086.1	64298688	.	C	T	.	.	MAF_INRAE=40.506;MAF_USDA=11.765
NC_035086.1	64298699	.	C	G	.	.	MAF_USDA=9.412
NC_035086.1	64298716	.	C	T	.	.	MAF_USDA=6.557
NC_035086.1	64298804	.	A	C	.	.	MAF_USDA=12.5
NC_035086.1	64298823	.	C	T	.	.	MAF_USDA=8.929
NC_035086.1	64298846	.	C	T	.	.	MAF_USDA=2.941
NC_035086.1	64298872	.	T	G	.	.	MAF_USDA=11.765
NC_035086.1	64298884	.	T	C	.	.	MAF_USDA=10.588
NC_035086.1	64298908	.	G	A	.	.	MAF_USDA=7.377
NC_035086.1	64298921	.	T	C	.	.	MAF_USDA=8.197
NC_035086.1	64298938	.	C	A	.	.	MAF_USDA=1.176
NC_035086.1	64298998	.	A	C	.	.	MAF_INRAE=21.053;MAF_USDA=7.059
NC_035086.1	64299000	.	A	C	.	.	MAF_USDA=1.639
NC_035086.1	64299031	.	A	C	.	.	MAF_INRAE=15.789;MAF_USDA=44.118
NC_035086.1	64299032	.	G	A	.	.	MAF_INRAE=11.667
NC_035086.1	64299051	.	T	C	.	.	MAF_INRAE=15.789;MAF_USDA=33.333
NC_035086.1	64299076	.	C	A	.	.	MAF_INRAE=15.789;MAF_USDA=17.647
NC_035086.1	64299114	.	G	T	.	.	MAF_INRAE=15.789
NC_035086.1	64299118	.	A	T	.	.	MAF_USDA=32.941
NC_035086.1	64299127	.	T	C	.	.	MAF_INRAE=15.789;MAF_USDA=44.643
NC_035086.1	64299175	.	G	A	.	.	MAF_INRAE=5.263
NC_035086.1	64299185	.	G	A	.	.	MAF_INRAE=11.667;MAF_USDA=22.941
NC_035086.1	64299196	.	G	A	.	.	MAF_USDA=4.918
NC_035086.1	64299203	.	C	G	.	.	MAF_INRAE=12.5;MAF_USDA=27.059
NC_035086.1	64299225	.	T	C	.	.	MAF_INRAE=3.333;MAF_USDA=2.083
NC_035086.1	64299276	.	G	C	.	.	MAF_INRAE=13.924;MAF_USDA=32.941
NC_035086.1	64299315	.	A	T	.	.	MAF_INRAE=13.924;MAF_USDA=30.588
NC_035086.1	64299342	.	G	A	.	.	MAF_USDA=8.333
NC_035086.1	64299408	.	G	T	.	.	MAF_USDA=9.412
NC_035086.1	64299431	.	C	T	.	.	MAF_USDA=2.941
NC_035086.1	64299460	.	G	A	.	.	MAF_USDA=5.882
NC_035086.1	64299467	.	G	A	.	.	MAF_INRAE=21.053;MAF_USDA=19.412
NC_035086.1	64299472	.	C	T	.	.	MAF_INRAE=21.053;MAF_USDA=10.0
NC_035086.1	64299494	.	A	T	.	.	MAF_INRAE=21.053;MAF_USDA=20.0
NC_035086.1	64299522	.	A	G	.	.	MAF_USDA=4.706
NC_035086.1	64299530	.	G	A	.	.	MAF_INRAE=21.053;MAF_USDA=20.0
NC_035086.1	64299533	.	C	G	.	.	MAF_USDA=9.412
NC_035086.1	64299555	.	T	C	.	.	MAF_INRAE=23.418;MAF_USDA=25.294
NC_035086.1	64299575	.	G	T	.	.	MAF_INRAE=17.722;MAF_USDA=30.0
NC_035086.1	64299599	.	C	A	.	.	MAF_INRAE=17.722;MAF_USDA=28.824
NC_035086.1	64299611	.	C	T	.	.	MAF_USDA=2.083
NC_035086.1	64299616	.	G	A	.	.	MAF_INRAE=37.342;MAF_USDA=10.588
NC_035086.1	64299625	.	T	A	.	.	MAF_USDA=7.377
NC_035086.1	64299627	.	G	A	.	.	MAF_INRAE=37.342;MAF_USDA=11.765
NC_035086.1	64299661	.	G	C	.	.	MAF_INRAE=37.342;MAF_USDA=18.824
NC_035086.1	64299684	.	G	A	.	.	MAF_INRAE=37.975;MAF_USDA=16.471
NC_035086.1	64299693	.	A	G	.	.	MAF_USDA=5.738
NC_035086.1	64299706	.	G	T	.	.	MAF_USDA=2.941
NC_035086.1	64299766	.	T	A	.	.	MAF_USDA=14.118
NC_035086.1	64299796	.	A	C	.	.	MAF_USDA=4.918
NC_035086.1	64299836	.	A	C	.	.	MAF_INRAE=15.789;MAF_USDA=4.167
NC_035086.1	64299866	.	G	A	.	.	MAF_INRAE=21.053;MAF_USDA=13.529
NC_035086.1	64299867	.	C	T	.	.	MAF_INRAE=4.167;MAF_USDA=31.765
NC_035086.1	64299902	.	G	A	.	.	MAF_USDA=6.557
NC_035086.1	64300017	.	A	G	.	.	MAF_INRAE=21.053;MAF_USDA=7.059
NC_035086.1	64300019	.	G	A	.	.	MAF_INRAE=40.506;MAF_USDA=17.059
NC_035086.1	64300096	.	C	T	.	.	MAF_INRAE=38.608;MAF_USDA=11.176
NC_035086.1	64300113	.	G	A	.	.	MAF_INRAE=15.789;MAF_USDA=8.235
NC_035086.1	64300154	.	A	G	.	.	MAF_INRAE=21.053;MAF_USDA=6.471
NC_035086.1	64300289	.	G	C	.	.	MAF_USDA=1.639
NC_035086.1	64300344	.	G	A	.	.	MAF_INRAE=18.987;MAF_USDA=1.639
NC_035086.1	64300362	.	T	C	.	.	MAF_USDA=1.639
NC_035086.1	64300375	.	C	T	.	.	MAF_INRAE=11.667;MAF_USDA=4.118
NC_035086.1	64300400	.	A	G	.	.	MAF_USDA=7.377
NC_035086.1	64300463	.	T	C	.	.	MAF_INRAE=17.722;MAF_USDA=27.647
NC_035086.1	64300491	.	A	G	.	.	MAF_USDA=6.557
NC_035086.1	64300527	.	G	T	.	.	MAF_INRAE=4.167;MAF_USDA=8.824
NC_035086.1	64300599	.	A	G	.	.	MAF_USDA=1.639
NC_035086.1	64300631	.	C	T	.	.	MAF_USDA=3.529
NC_035086.1	64300679	.	C	A	.	.	MAF_USDA=1.639
NC_035086.1	64300763	.	G	T	.	.	MAF_USDA=14.118
NC_035086.1	64300823	.	G	A	.	.	MAF_USDA=4.918
NC_035086.1	64300829	.	T	C	.	.	MAF_INRAE=36.842;MAF_USDA=22.353
NC_035086.1	64300839	.	A	T	.	.	MAF_INRAE=17.089;MAF_USDA=22.353
NC_035086.1	64300851	.	A	T	.	.	MAF_INRAE=17.089;MAF_USDA=22.353
NC_035086.1	64300852	.	C	T	.	.	MAF_USDA=7.059
NC_035086.1	64300855	.	G	A	.	.	MAF_INRAE=10.833;MAF_USDA=22.353
NC_035086.1	64300930	.	G	T	.	.	MAF_USDA=12.353
NC_035086.1	64300950	.	A	G	.	.	MAF_USDA=2.459
NC_035086.1	64300976	.	G	C	.	.	MAF_INRAE=12.658;MAF_USDA=15.882
NC_035086.1	64300990	.	T	C	.	.	MAF_INRAE=12.658;MAF_USDA=17.059
NC_035086.1	64301015	.	A	T	.	.	MAF_INRAE=15.789;MAF_USDA=6.25
NC_035086.1	64301105	.	G	C	.	.	MAF_USDA=1.639
NC_035086.1	64301118	.	T	C	.	.	MAF_USDA=2.459
NC_035086.1	64301189	.	G	A	.	.	MAF_USDA=2.459
NC_035086.1	64301250	.	T	C	.	.	MAF_INRAE=21.053;MAF_USDA=6.471
NC_035086.1	64301381	.	C	T	.	.	MAF_USDA=6.557
NC_035086.1	64301422	.	C	T	.	.	MAF_INRAE=13.291;MAF_USDA=24.706
NC_035086.1	64301477	.	G	T	.	.	MAF_USDA=1.639
NC_035086.1	64301535	.	A	G	.	.	MAF_USDA=21.176
NC_035086.1	64301540	.	A	C	.	.	MAF_USDA=1.639
NC_035086.1	64301545	.	C	T	.	.	MAF_INRAE=48.734;MAF_USDA=42.941
NC_035086.1	64301554	.	T	C	.	.	MAF_INRAE=37.342;MAF_USDA=10.588
NC_035086.1	64301570	.	T	C	.	.	MAF_USDA=21.765
NC_035086.1	64301599	.	C	T	.	.	MAF_INRAE=50.0;MAF_USDA=29.412
NC_035086.1	64301600	.	A	G	.	.	MAF_USDA=1.639
NC_035086.1	64301701	.	G	C	.	.	MAF_USDA=18.235
NC_035086.1	64301723	.	G	A	.	.	MAF_USDA=4.118
NC_035086.1	64301747	.	T	G	.	.	MAF_USDA=5.738
NC_035086.1	64301761	.	T	G	.	.	MAF_INRAE=37.975;MAF_USDA=9.412
NC_035086.1	64301768	.	T	G	.	.	MAF_INRAE=47.468;MAF_USDA=47.647
NC_035086.1	64301793	.	T	A	.	.	MAF_USDA=2.941
NC_035086.1	64301809	.	T	C	.	.	MAF_INRAE=6.962;MAF_USDA=17.059
NC_035086.1	64301853	.	T	G	.	.	MAF_USDA=5.294
NC_035086.1	64301861	.	T	G	.	.	MAF_USDA=2.459
NC_035086.1	64301890	.	T	C	.	.	MAF_INRAE=21.053;MAF_USDA=6.471
NC_035086.1	64301899	.	G	A	.	.	MAF_INRAE=21.053;MAF_USDA=7.059
NC_035086.1	64301905	.	G	C	.	.	MAF_USDA=5.882
NC_035086.1	64301906	.	C	G	.	.	MAF_USDA=5.882
NC_035086.1	64301908	.	A	G	.	.	MAF_USDA=5.882
NC_035086.1	64301923	.	C	T	.	.	MAF_INRAE=6.962;MAF_USDA=12.353
NC_035086.1	64301926	.	G	A	.	.	MAF_USDA=4.098
NC_035086.1	64301930	.	G	C	.	.	MAF_INRAE=41.139;MAF_USDA=18.235
NC_035086.1	64301954	.	G	A	.	.	MAF_INRAE=6.962;MAF_USDA=14.118
NC_035086.1	64301983	.	C	T	.	.	MAF_INRAE=31.579;MAF_USDA=21.176
NC_035086.1	64302019	.	C	T	.	.	MAF_INRAE=41.139;MAF_USDA=27.647
NC_035086.1	64302022	.	C	G	.	.	MAF_USDA=2.459
NC_035086.1	64302064	.	C	A	.	.	MAF_INRAE=41.772;MAF_USDA=28.824
NC_035086.1	64302086	.	T	C	.	.	MAF_INRAE=44.937;MAF_USDA=42.262
NC_035086.1	64302172	.	C	A	.	.	MAF_INRAE=21.053;MAF_USDA=9.524
NC_035086.1	64302173	.	G	T	.	.	MAF_USDA=9.524
NC_035086.1	64302225	.	T	C	.	.	MAF_USDA=14.286
NC_035086.1	64302226	.	G	A	.	.	MAF_USDA=7.738
NC_035086.1	64302230	.	A	C	.	.	MAF_USDA=7.738
NC_035086.1	64302325	.	T	C	.	.	MAF_USDA=1.639
NC_035086.1	64302330	.	T	C	.	.	MAF_INRAE=3.333;MAF_USDA=2.083
NC_035086.1	64302331	.	G	A	.	.	MAF_INRAE=3.333;MAF_USDA=2.083
NC_035086.1	64302340	.	C	T	.	.	MAF_USDA=11.475
NC_035086.1	64302372	.	G	A	.	.	MAF_INRAE=15.789;MAF_USDA=9.412
NC_035086.1	64302387	.	T	A	.	.	MAF_USDA=14.118
NC_035086.1	64302450	.	G	A	.	.	MAF_USDA=1.667
NC_035086.1	64302454	.	G	A	.	.	MAF_USDA=6.548
NC_035086.1	64302514	.	G	A	.	.	MAF_USDA=1.639
NC_035086.1	64302533	.	T	G	.	.	MAF_INRAE=10.833;MAF_USDA=8.235
NC_035086.1	64302547	.	G	A	.	.	MAF_USDA=1.639
NC_035086.1	64302586	.	G	A	.	.	MAF_USDA=7.647
NC_035086.1	64302591	.	T	A	.	.	MAF_USDA=1.639
NC_035086.1	64302594	.	C	T	.	.	MAF_USDA=8.333
NC_035086.1	64302596	.	C	G	.	.	MAF_USDA=1.639
NC_035086.1	64302622	.	C	T	.	.	MAF_USDA=4.098
NC_035086.1	64302648	.	T	C	.	.	MAF_INRAE=31.579;MAF_USDA=34.706
NC_035086.1	64302651	.	G	A	.	.	MAF_INRAE=4.167
NC_035086.1	64302653	.	A	G	.	.	MAF_USDA=25.294
NC_035086.1	64302658	.	T	A	.	.	MAF_USDA=6.25
NC_035086.1	64302678	.	G	A	.	.	MAF_USDA=5.833
NC_035086.1	64303627	.	C	T	.	.	MAF_USDA=14.583
NC_035086.1	64303748	.	C	T	.	.	MAF_USDA=18.75
NC_035086.1	64303753	.	A	G	.	.	MAF_USDA=8.333
NC_035086.1	64303778	.	G	C	.	.	MAF_USDA=2.083
NC_035086.1	64303866	.	A	T	.	.	MAF_USDA=10.417
NC_035086.1	64303867	.	A	T	.	.	MAF_USDA=14.583
NC_035086.1	64303904	.	A	C	.	.	MAF_INRAE=21.053;MAF_USDA=6.627
NC_035086.1	64303934	.	A	T	.	.	MAF_USDA=16.471
NC_035086.1	64303935	.	A	T	.	.	MAF_USDA=19.88
NC_035086.1	64303943	.	A	T	.	.	MAF_INRAE=15.789;MAF_USDA=6.25
NC_035086.1	64303962	.	C	A	.	.	MAF_INRAE=46.203;MAF_USDA=21.176
NC_035086.1	64303963	.	A	C	.	.	MAF_USDA=4.098
NC_035086.1	64303976	.	A	G	.	.	MAF_INRAE=4.167;MAF_USDA=2.976
NC_035086.1	64304050	.	T	A	.	.	MAF_INRAE=44.937;MAF_USDA=18.235
NC_035086.1	64304051	.	T	A	.	.	MAF_USDA=8.824
NC_035086.1	64304065	.	A	G	.	.	MAF_INRAE=4.167;MAF_USDA=12.353
NC_035086.1	64304150	.	A	C	.	.	MAF_USDA=3.279
NC_035086.1	64304159	.	G	A	.	.	MAF_USDA=3.279
NC_035086.1	64304196	.	G	A	.	.	MAF_INRAE=21.053;MAF_USDA=6.471
NC_035086.1	64304204	.	C	G	.	.	MAF_INRAE=48.734;MAF_USDA=24.118
NC_035086.1	64304227	.	C	A	.	.	MAF_USDA=41.176
NC_035086.1	64304237	.	C	T	.	.	MAF_INRAE=50.0;MAF_USDA=22.941
NC_035086.1	64304238	.	T	A	.	.	MAF_INRAE=45.57;MAF_USDA=42.353
NC_035086.1	64304266	.	T	G	.	.	MAF_USDA=12.353
NC_035086.1	64304276	.	C	G	.	.	MAF_INRAE=41.139
NC_035086.1	64304290	.	C	A	.	.	MAF_INRAE=41.139;MAF_USDA=48.824
NC_035086.1	64304329	.	A	T	.	.	MAF_INRAE=21.053;MAF_USDA=6.471
NC_035086.1	64304354	.	C	T	.	.	MAF_USDA=1.639
NC_035086.1	64304413	.	A	G	.	.	MAF_USDA=1.639
NC_035086.1	64304429	.	C	T	.	.	MAF_INRAE=40.506;MAF_USDA=48.214
NC_035086.1	64304521	.	G	A	.	.	MAF_INRAE=41.772;MAF_USDA=15.294
NC_035086.1	64304531	.	A	G	.	.	MAF_INRAE=41.772;MAF_USDA=15.294
NC_035086.1	64304542	.	A	G	.	.	MAF_INRAE=41.772;MAF_USDA=15.294
NC_035086.1	64304546	.	G	A	.	.	MAF_INRAE=37.975;MAF_USDA=14.583
NC_035086.1	64304564	.	G	A	.	.	MAF_USDA=1.639
NC_035086.1	64304593	.	T	C	.	.	MAF_INRAE=41.139;MAF_USDA=14.881
NC_035086.1	64304663	.	A	G	.	.	MAF_USDA=14.583
NC_035086.1	64304682	.	A	T	.	.	MAF_USDA=6.667
NC_035086.1	64304683	.	G	T	.	.	MAF_USDA=6.667
NC_035086.1	64304718	.	C	T	.	.	MAF_INRAE=41.139;MAF_USDA=46.471
NC_035086.1	64304719	.	G	A	.	.	MAF_INRAE=21.053;MAF_USDA=7.059
NC_035086.1	64304748	.	C	T	.	.	MAF_USDA=10.417
NC_035086.1	64304751	.	A	G	.	.	MAF_USDA=4.918
NC_035086.1	64304840	.	T	A	.	.	MAF_USDA=2.459
NC_035086.1	64304842	.	G	C	.	.	MAF_USDA=1.639
NC_035086.1	64304925	.	A	G	.	.	MAF_INRAE=44.167;MAF_USDA=16.667
NC_035086.1	64304962	.	C	A	.	.	MAF_USDA=4.167
NC_035086.1	64304975	.	A	G	.	.	MAF_INRAE=31.579;MAF_USDA=44.643
NC_035086.1	64304978	.	C	A	.	.	MAF_INRAE=15.789;MAF_USDA=2.976
NC_035086.1	64304986	.	A	C	.	.	MAF_USDA=25.0
NC_035086.1	64305017	.	G	A	.	.	MAF_INRAE=15.789;MAF_USDA=3.049
NC_035086.1	64305041	.	G	C	.	.	MAF_INRAE=38.608;MAF_USDA=14.458
NC_035086.1	64305046	.	G	C	.	.	MAF_INRAE=5.0;MAF_USDA=3.571
NC_035086.1	64305181	.	A	C	.	.	MAF_USDA=4.918
NC_035086.1	64305208	.	C	T	.	.	MAF_USDA=3.279
NC_035086.1	64305211	.	G	A	.	.	MAF_USDA=8.824
NC_035086.1	64305228	.	C	T	.	.	MAF_INRAE=44.304;MAF_USDA=44.118
NC_035086.1	64305261	.	G	T	.	.	MAF_USDA=3.279
NC_035086.1	64305303	.	C	A	.	.	MAF_INRAE=15.789;MAF_USDA=6.25
NC_035086.1	64305378	.	A	G	.	.	MAF_USDA=1.639
NC_035086.1	64305427	.	T	A	.	.	MAF_USDA=1.639
NC_035086.1	64305488	.	A	T	.	.	MAF_USDA=2.083
NC_035086.1	64305493	.	T	G	.	.	MAF_USDA=3.279
NC_035086.1	64305534	.	C	T	.	.	MAF_USDA=4.098
NC_035086.1	64305551	.	G	T	.	.	MAF_INRAE=10.833;MAF_USDA=12.941
NC_035086.1	64305633	.	G	A	.	.	MAF_INRAE=4.167;MAF_USDA=1.765
NC_035086.1	64305673	.	T	A	.	.	MAF_USDA=2.459
NC_035086.1	64305704	.	G	A	.	.	MAF_INRAE=15.789;MAF_USDA=8.333
NC_035086.1	64305731	.	C	T	.	.	MAF_USDA=2.459
NC_035086.1	64305804	.	G	A	.	.	MAF_INRAE=10.833;MAF_USDA=4.098
NC_035086.1	64305820	.	C	A	.	.	MAF_USDA=4.167
NC_035086.1	64305962	.	C	A	.	.	MAF_INRAE=37.975;MAF_USDA=10.588
NC_035086.1	64305988	.	T	G	.	.	MAF_INRAE=44.167
NC_035086.1	64305996	.	T	G	.	.	MAF_INRAE=41.139;MAF_USDA=14.706
NC_035086.1	64306019	.	G	T	.	.	MAF_USDA=1.639
NC_035086.1	64306020	.	G	C	.	.	MAF_USDA=1.639
NC_035086.1	64306076	.	C	T	.	.	MAF_INRAE=41.139;MAF_USDA=14.118
NC_035086.1	64306119	.	T	A	.	.	MAF_INRAE=45.0;MAF_USDA=40.0
NC_035086.1	64306140	.	G	C	.	.	MAF_INRAE=1.667
NC_035086.1	64306141	.	A	T	.	.	MAF_INRAE=1.667
NC_035086.1	64306155	.	A	T	.	.	MAF_USDA=2.459
NC_035086.1	64306254	.	G	T	.	.	MAF_USDA=5.882
NC_035086.1	64306304	.	C	A	.	.	MAF_USDA=4.167
NC_035086.1	64306368	.	A	T	.	.	MAF_USDA=2.459
NC_035086.1	64306413	.	G	T	.	.	MAF_INRAE=45.833;MAF_USDA=21.765
NC_035086.1	64306495	.	C	T	.	.	MAF_INRAE=40.506;MAF_USDA=29.412
NC_035086.1	64306510	.	T	A	.	.	MAF_USDA=2.459
NC_035086.1	64306527	.	G	A	.	.	MAF_USDA=14.583
NC_035086.1	64306626	.	A	T	.	.	MAF_USDA=2.459
NC_035086.1	64306629	.	T	A	.	.	MAF_USDA=2.459
NC_035086.1	64306638	.	G	T	.	.	MAF_INRAE=21.053;MAF_USDA=14.706
NC_035086.1	64306675	.	A	G	.	.	MAF_USDA=7.377
NC_035086.1	64306762	.	C	T	.	.	MAF_INRAE=10.833;MAF_USDA=7.059
NC_035086.1	64306791	.	G	A	.	.	MAF_USDA=8.824
NC_035086.1	64306909	.	T	C	.	.	MAF_USDA=4.098
NC_035086.1	64307079	.	T	C	.	.	MAF_USDA=1.639
NC_035086.1	64307081	.	G	T	.	.	MAF_USDA=14.583
NC_035086.1	64307091	.	T	G	.	.	MAF_USDA=4.918
NC_035086.1	64307094	.	T	C	.	.	MAF_USDA=4.098
NC_035086.1	64307187	.	G	A	.	.	MAF_USDA=1.639
NC_035086.1	64307285	.	C	T	.	.	MAF_USDA=9.016
NC_035086.1	64307287	.	C	A	.	.	MAF_INRAE=46.835;MAF_USDA=33.529
NC_035086.1	64307307	.	G	T	.	.	MAF_INRAE=41.772;MAF_USDA=18.235
NC_035086.1	64307328	.	C	T	.	.	MAF_INRAE=15.789;MAF_USDA=3.529
NC_035086.1	64307418	.	A	T	.	.	MAF_INRAE=21.053;MAF_USDA=7.059
NC_035086.1	64307470	.	A	T	.	.	MAF_USDA=2.459
NC_035086.1	64307505	.	C	A	.	.	MAF_USDA=4.098
NC_035086.1	64307558	.	T	G	.	.	MAF_INRAE=46.835;MAF_USDA=24.118
NC_035086.1	64307645	.	G	A	.	.	MAF_USDA=6.557
NC_035086.1	64307714	.	C	T	.	.	MAF_USDA=4.167
NC_035086.1	64307730	.	G	C	.	.	MAF_INRAE=21.053;MAF_USDA=8.235
NC_035086.1	64307733	.	T	G	.	.	MAF_INRAE=15.789;MAF_USDA=3.529
NC_035086.1	64307757	.	C	G	.	.	MAF_INRAE=2.5
NC_035086.1	64307775	.	G	A	.	.	MAF_INRAE=5.0
NC_035086.1	64307798	.	G	C	.	.	MAF_INRAE=9.167
NC_035086.1	64307816	.	A	T	.	.	MAF_INRAE=35.833
NC_035086.1	64307839	.	A	G	.	.	MAF_INRAE=5.833
NC_035086.1	64307852	.	T	C	.	.	MAF_INRAE=34.167
NC_035086.1	64307872	.	C	A	.	.	MAF_INRAE=6.667
NC_035086.1	64307886	.	G	T	.	.	MAF_INRAE=18.987
NC_035086.1	64307907	.	T	C	.	.	MAF_INRAE=30.0
NC_035086.1	64307935	.	A	G	.	.	MAF_INRAE=44.167
NC_035086.1	64307938	.	CG	CT	.	.	MAF_USDA=2.083
NC_035086.1	64307946	.	T	C	.	.	MAF_INRAE=44.167
NC_035086.1	64307987	.	T	C	.	.	MAF_INRAE=36.667
NC_035086.1	64308003	.	G	T	.	.	MAF_INRAE=49.167
NC_035086.1	64308010	.	A	G	.	.	MAF_INRAE=50.0
NC_035086.1	64308030	.	A	T	.	.	MAF_INRAE=49.167
NC_035086.1	64308031	.	A	T	.	.	MAF_INRAE=49.167
NC_035086.1	64308032	.	A	T	.	.	MAF_INRAE=49.167
NC_035086.1	64308045	.	T	G	.	.	MAF_INRAE=49.167
NC_035086.1	64308051	.	A	C	.	.	MAF_INRAE=50.0
NC_035086.1	64308060	.	T	C	.	.	MAF_INRAE=50.0
NC_035086.1	64308067	.	A	T	.	.	MAF_INRAE=50.0
NC_035086.1	64308068	.	A	G	.	.	MAF_INRAE=50.0
NC_035086.1	64308076	.	T	G	.	.	MAF_INRAE=50.0
NC_035086.1	64308089	.	T	G	.	.	MAF_INRAE=50.0
NC_035086.1	64308093	.	G	T	.	.	MAF_INRAE=50.0
NC_035086.1	64308103	.	G	A	.	.	MAF_INRAE=25.0
NC_035086.1	64308144	.	T	C	.	.	MAF_USDA=1.639
NC_035086.1	64308174	.	A	T	.	.	MAF_INRAE=44.167
NC_035086.1	64308198	.	T	C	.	.	MAF_INRAE=25.833
NC_035086.1	64308222	.	G	T	.	.	MAF_INRAE=5.0
NC_035086.1	64308223	.	G	A	.	.	MAF_INRAE=3.333;MAF_USDA=15.294
NC_035086.1	64308226	.	G	A	.	.	MAF_INRAE=20.0
NC_035086.1	64308235	.	A	C	.	.	MAF_INRAE=10.0
NC_035086.1	64308237	.	A	C	.	.	MAF_INRAE=10.0
NC_035086.1	64308245	.	A	G	.	.	MAF_USDA=10.588
NC_035086.1	64308251	.	A	T	.	.	MAF_INRAE=6.667;MAF_USDA=25.0
NC_035086.1	64308267	.	T	A	.	.	MAF_INRAE=7.5
NC_035086.1	64308281	.	G	T	.	.	MAF_INRAE=6.667;MAF_USDA=8.333
NC_035086.1	64308333	.	G	A	.	.	MAF_USDA=4.167
NC_035086.1	64308350	.	C	G	.	.	MAF_USDA=2.5
NC_035086.1	64308360	.	T	G	.	.	MAF_USDA=4.167
NC_035086.1	64308366	.	G	A	.	.	MAF_USDA=6.667
NC_035086.1	64308377	.	C	T	.	.	MAF_INRAE=15.789;MAF_USDA=4.167
NC_035086.1	64308395	.	C	T	.	.	MAF_USDA=1.639
NC_035086.1	64308397	.	G	A	.	.	MAF_INRAE=2.5
NC_035086.1	64308408	.	G	A	.	.	MAF_USDA=5.738
NC_035086.1	64308421	.	C	T	.	.	MAF_USDA=4.098
NC_035086.1	64308422	.	G	A	.	.	MAF_USDA=14.583
NC_035086.1	64308430	.	T	C	.	.	MAF_INRAE=7.5
NC_035086.1	64308435	.	A	G	.	.	MAF_INRAE=8.333
NC_035086.1	64308653	.	G	T	.	.	MAF_USDA=14.583
NC_035086.1	64308700	.	A	C	.	.	MAF_INRAE=8.333;MAF_USDA=48.824
NC_035086.1	64308722	.	T	A	.	.	MAF_INRAE=7.595;MAF_USDA=5.882
NC_035086.1	64308727	.	C	T	.	.	MAF_USDA=3.279
NC_035086.1	64308740	.	C	A	.	.	MAF_INRAE=6.962;MAF_USDA=10.417
NC_035086.1	64308763	.	A	C	.	.	MAF_INRAE=24.051;MAF_USDA=4.706
NC_035086.1	64308768	.	T	A	.	.	MAF_USDA=4.098
NC_035086.1	64308793	.	A	C	.	.	MAF_INRAE=37.342;MAF_USDA=28.824
NC_035086.1	64308803	.	C	G	.	.	MAF_INRAE=30.833;MAF_USDA=25.0
NC_035086.1	64308829	.	C	T	.	.	MAF_USDA=25.882
NC_035086.1	64308892	.	G	A	.	.	MAF_INRAE=35.443;MAF_USDA=20.588
NC_035086.1	64308893	.	T	C	.	.	MAF_INRAE=32.5
NC_035086.1	64308897	.	T	C	.	.	MAF_INRAE=27.5;MAF_USDA=8.824
NC_035086.1	64308907	.	A	G	.	.	MAF_INRAE=22.785;MAF_USDA=47.059
NC_035086.1	64308910	.	G	T	.	.	MAF_USDA=4.167
NC_035086.1	64308913	.	C	A	.	.	MAF_USDA=4.167
NC_035086.1	64308914	.	T	G	.	.	MAF_USDA=4.167
NC_035086.1	64308917	.	C	G	.	.	MAF_USDA=4.167
NC_035086.1	64308919	.	A	T	.	.	MAF_INRAE=31.579;MAF_USDA=12.353
NC_035086.1	64308920	.	C	A	.	.	MAF_USDA=4.167
NC_035086.1	64308921	.	T	G	.	.	MAF_USDA=4.167
NC_035086.1	64308924	.	A	C	.	.	MAF_USDA=4.167
NC_035086.1	64308927	.	G	T	.	.	MAF_USDA=6.557
NC_035086.1	64308937	.	G	A	.	.	MAF_USDA=4.706
NC_035086.1	64308963	.	T	A	.	.	MAF_USDA=3.279
NC_035086.1	64309019	.	C	T	.	.	MAF_USDA=2.459
NC_035086.1	64309141	.	T	A	.	.	MAF_INRAE=46.203;MAF_USDA=25.294
NC_035086.1	64309143	.	G	A	.	.	MAF_USDA=10.656
NC_035086.1	64309172	.	A	T	.	.	MAF_INRAE=18.987;MAF_USDA=7.059
NC_035086.1	64309191	.	T	G	.	.	MAF_INRAE=21.053;MAF_USDA=26.471
NC_035086.1	64309196	.	A	C	.	.	MAF_USDA=4.098
NC_035086.1	64309207	.	T	C	.	.	MAF_INRAE=8.333;MAF_USDA=31.25
NC_035086.1	64309236	.	C	G	.	.	MAF_INRAE=37.975;MAF_USDA=10.588
NC_035086.1	64309285	.	T	C	.	.	MAF_USDA=2.941
NC_035086.1	64309286	.	G	A	.	.	MAF_USDA=2.941
NC_035086.1	64309338	.	A	T	.	.	MAF_USDA=1.639
NC_035086.1	64309400	.	G	A	.	.	MAF_USDA=2.459
NC_035086.1	64309403	.	A	C	.	.	MAF_USDA=44.118
NC_035086.1	64309412	.	C	T	.	.	MAF_USDA=25.294
NC_035086.1	64309487	.	C	T	.	.	MAF_USDA=24.706
NC_035086.1	64309525	.	C	T	.	.	MAF_USDA=7.738
NC_035086.1	64309530	.	T	A	.	.	MAF_USDA=2.542
NC_035086.1	64309560	.	C	T	.	.	MAF_USDA=29.167
NC_035086.1	64310215	.	T	A	.	.	MAF_INRAE=6.962;MAF_USDA=5.833
NC_035086.1	64310241	.	A	T	.	.	MAF_INRAE=4.167
NC_035086.1	64310393	.	T	A	.	.	MAF_USDA=4.706
NC_035086.1	64310471	.	T	G	.	.	MAF_INRAE=27.215;MAF_USDA=30.588
NC_035086.1	64310495	.	T	A	.	.	MAF_INRAE=17.089;MAF_USDA=7.647
NC_035086.1	64310522	.	C	T	.	.	MAF_USDA=1.639
NC_035086.1	64310538	.	C	G	.	.	MAF_USDA=9.836
NC_035086.1	64310576	.	A	G	.	.	MAF_INRAE=12.658
NC_035086.1	64310584	.	G	T	.	.	MAF_USDA=3.279
NC_035086.1	64310585	.	T	G	.	.	MAF_USDA=3.279
NC_035086.1	64310603	.	G	T	.	.	MAF_USDA=2.459
NC_035086.1	64310701	.	C	T	.	.	MAF_INRAE=26.316;MAF_USDA=10.0
NC_035086.1	64310774	.	C	A	.	.	MAF_INRAE=26.316
NC_035086.1	64310807	.	C	A	.	.	MAF_INRAE=40.506;MAF_USDA=13.529
NC_035086.1	64310827	.	G	T	.	.	MAF_USDA=1.765
NC_035086.1	64310880	.	T	A	.	.	MAF_USDA=9.016
NC_035086.1	64310886	.	A	T	.	.	MAF_INRAE=10.759;MAF_USDA=12.941
NC_035086.1	64310934	.	G	A	.	.	MAF_USDA=10.656
NC_035086.1	64310988	.	T	C	.	.	MAF_INRAE=10.127;MAF_USDA=12.941
NC_035086.1	64311098	.	G	C	.	.	MAF_INRAE=5.263;MAF_USDA=5.882
NC_035086.1	64311194	.	G	T	.	.	MAF_INRAE=10.526;MAF_USDA=10.0
NC_035086.1	64311262	.	C	A	.	.	MAF_USDA=8.235
NC_035086.1	64311857	.	T	C	.	.	MAF_INRAE=36.842;MAF_USDA=37.5
NC_035086.1	64311874	.	C	T	.	.	MAF_INRAE=10.526;MAF_USDA=8.333
NC_035086.1	64311886	.	A	G	.	.	MAF_INRAE=10.526;MAF_USDA=4.098
NC_035086.1	64311920	.	C	T	.	.	MAF_USDA=1.639
NC_035086.1	64311940	.	C	A	.	.	MAF_INRAE=10.127;MAF_USDA=12.941
NC_035086.1	64311951	.	A	G	.	.	MAF_USDA=1.639
NC_035086.1	64312093	.	G	T	.	.	MAF_INRAE=10.526;MAF_USDA=8.333
NC_035086.1	64312110	.	A	C	.	.	MAF_USDA=1.639
NC_035086.1	64312131	.	T	C	.	.	MAF_INRAE=10.526
NC_035086.1	64312134	.	C	A	.	.	MAF_INRAE=6.962;MAF_USDA=7.377
NC_035086.1	64312151	.	T	G	.	.	MAF_USDA=1.639
NC_035086.1	64312157	.	C	A	.	.	MAF_USDA=7.647
NC_035086.1	64312160	.	G	T	.	.	MAF_INRAE=6.962;MAF_USDA=4.918
NC_035086.1	64312161	.	T	A	.	.	MAF_INRAE=5.833;MAF_USDA=4.918
NC_035086.1	64312192	.	A	G	.	.	MAF_USDA=2.459
NC_035086.1	64312224	.	A	T	.	.	MAF_INRAE=5.833
NC_035086.1	64312289	.	C	T	.	.	MAF_USDA=7.647
NC_035086.1	64312333	.	C	T	.	.	MAF_USDA=4.098
NC_035086.1	64312356	.	C	T	.	.	MAF_USDA=2.459
NC_035086.1	64312416	.	G	T	.	.	MAF_USDA=1.639
NC_035086.1	64312501	.	T	A	.	.	MAF_USDA=2.083
NC_035086.1	64312576	.	C	T	.	.	MAF_USDA=10.656
NC_035086.1	64312596	.	T	C	.	.	MAF_INRAE=27.215;MAF_USDA=17.262
NC_035086.1	64312597	.	G	A	.	.	MAF_INRAE=26.667;MAF_USDA=17.262
NC_035086.1	64312682	.	G	A	.	.	MAF_INRAE=27.215;MAF_USDA=17.47
NC_035086.1	64312734	.	T	C	.	.	MAF_USDA=7.831
NC_035086.1	64312751	.	G	A	.	.	MAF_INRAE=17.089;MAF_USDA=6.627
NC_035086.1	64312784	.	A	G	.	.	MAF_INRAE=10.526;MAF_USDA=8.333
NC_035086.1	64312821	.	C	T	.	.	MAF_USDA=1.667
NC_035086.1	64312861	.	C	T	.	.	MAF_USDA=1.639
NC_035086.1	64312914	.	G	A	.	.	MAF_INRAE=6.962;MAF_USDA=5.0
NC_035086.1	64312922	.	T	G	.	.	MAF_INRAE=6.962;MAF_USDA=7.627
NC_035086.1	64312938	.	A	T	.	.	MAF_INRAE=25.316;MAF_USDA=18.072
NC_035086.1	64312940	.	A	T	.	.	MAF_INRAE=28.333;MAF_USDA=10.417
NC_035086.1	64312971	.	A	G	.	.	MAF_INRAE=6.962
NC_035086.1	64313014	.	C	T	.	.	MAF_USDA=2.083
NC_035086.1	64313021	.	G	A	.	.	MAF_USDA=2.976
NC_035086.1	64313053	.	C	T	.	.	MAF_USDA=1.667
NC_035086.1	64313078	.	C	A	.	.	MAF_USDA=10.169
NC_035086.1	64313091	.	A	T	.	.	MAF_USDA=5.422
NC_035086.1	64313103	.	G	A	.	.	MAF_USDA=9.322
NC_035086.1	64313172	.	T	G	.	.	MAF_INRAE=25.316
NC_035086.1	64313179	.	G	A	.	.	MAF_INRAE=6.962
NC_035086.1	64313239	.	C	A	.	.	MAF_INRAE=15.789;MAF_USDA=8.333
NC_035086.1	64313245	.	C	T	.	.	MAF_INRAE=15.789;MAF_USDA=8.333
NC_035086.1	64313303	.	A	C	.	.	MAF_INRAE=14.557
NC_035086.1	64313326	.	G	A	.	.	MAF_USDA=1.205
NC_035086.1	64313328	.	C	T	.	.	MAF_USDA=1.695
NC_035086.1	64313329	.	G	T	.	.	MAF_INRAE=6.962
NC_035086.1	64313336	.	T	A	.	.	MAF_INRAE=30.0;MAF_USDA=17.47
NC_035086.1	64313407	.	A	T	.	.	MAF_USDA=6.25
NC_035086.1	64313440	.	G	A	.	.	MAF_USDA=5.172
NC_035086.1	64313497	.	C	A	.	.	MAF_USDA=3.39
NC_035086.1	64313545	.	C	T	.	.	MAF_USDA=11.017
NC_035086.1	64313570	.	T	G	.	.	MAF_INRAE=29.747;MAF_USDA=18.675
NC_035086.1	64313626	.	C	T	.	.	MAF_USDA=8.333
NC_035086.1	64313634	.	G	T	.	.	MAF_INRAE=4.167
NC_035086.1	64313665	.	C	T	.	.	MAF_USDA=2.083
NC_035086.1	64313678	.	T	C	.	.	MAF_USDA=4.118
NC_035086.1	64313739	.	C	T	.	.	MAF_USDA=4.098
NC_035086.1	64313740	.	C	T	.	.	MAF_INRAE=6.962;MAF_USDA=7.377
NC_035086.1	64313749	.	G	A	.	.	MAF_INRAE=44.304;MAF_USDA=22.353
NC_035086.1	64313750	.	C	T	.	.	MAF_USDA=8.333
NC_035086.1	64313751	.	G	A	.	.	MAF_USDA=1.639
NC_035086.1	64313914	.	G	A	.	.	MAF_INRAE=17.089;MAF_USDA=7.229
NC_035086.1	64313922	.	C	A	.	.	MAF_USDA=2.542
NC_035086.1	64314007	.	G	A	.	.	MAF_INRAE=25.949;MAF_USDA=22.289
NC_035086.1	64314044	.	G	A	.	.	MAF_USDA=10.656
NC_035086.1	64314046	.	C	T	.	.	MAF_USDA=1.639
NC_035086.1	64314062	.	C	A	.	.	MAF_USDA=6.557
NC_035086.1	64314064	.	C	A	.	.	MAF_USDA=7.647
NC_035086.1	64314066	.	A	C	.	.	MAF_INRAE=25.949;MAF_USDA=17.262
NC_035086.1	64314126	.	T	G	.	.	MAF_USDA=4.098
NC_035086.1	64314131	.	G	C	.	.	MAF_USDA=3.333
NC_035086.1	64314155	.	C	T	.	.	MAF_INRAE=29.167;MAF_USDA=10.417
NC_035086.1	64314164	.	C	T	.	.	MAF_INRAE=30.0;MAF_USDA=17.262
NC_035086.1	64314210	.	A	G	.	.	MAF_USDA=2.542
NC_035086.1	64314274	.	C	A	.	.	MAF_USDA=4.918
NC_035086.1	64314275	.	T	G	.	.	MAF_INRAE=17.089;MAF_USDA=6.25
NC_035086.1	64314289	.	A	G	.	.	MAF_INRAE=25.949;MAF_USDA=21.176
NC_035086.1	64314305	.	C	T	.	.	MAF_INRAE=27.215;MAF_USDA=16.471
NC_035086.1	64314307	.	G	A	.	.	MAF_USDA=3.279
NC_035086.1	64314319	.	G	A	.	.	MAF_USDA=5.0
NC_035086.1	64314353	.	A	G	.	.	MAF_USDA=4.167
NC_035086.1	64314416	.	C	T	.	.	MAF_USDA=6.557
NC_035086.1	64314454	.	C	T	.	.	MAF_INRAE=5.263
NC_035086.1	64314501	.	G	T	.	.	MAF_INRAE=10.526
NC_035086.1	64314553	.	T	G	.	.	MAF_USDA=1.639
NC_035086.1	64314617	.	G	T	.	.	MAF_USDA=9.016
NC_035086.1	64314618	.	C	T	.	.	MAF_USDA=9.016
NC_035086.1	64314799	.	A	T	.	.	MAF_INRAE=29.747;MAF_USDA=31.765
NC_035086.1	64314802	.	T	C	.	.	MAF_INRAE=40.833;MAF_USDA=47.059
NC_035086.1	64314940	.	T	A	.	.	MAF_USDA=2.083
NC_035086.1	64314999	.	T	G	.	.	MAF_INRAE=40.506;MAF_USDA=36.471
NC_035086.1	64315016	.	G	A	.	.	MAF_USDA=1.639
NC_035086.1	64315068	.	A	G	.	.	MAF_USDA=7.377
NC_035086.1	64315075	.	G	C	.	.	MAF_USDA=6.557
NC_035086.1	64315092	.	G	A	.	.	MAF_USDA=1.639
NC_035086.1	64315109	.	G	A	.	.	MAF_INRAE=37.975;MAF_USDA=14.706
NC_035086.1	64315151	.	C	T	.	.	MAF_USDA=4.918
NC_035086.1	64315172	.	C	A	.	.	MAF_INRAE=19.62;MAF_USDA=6.471
NC_035086.1	64315212	.	C	T	.	.	MAF_INRAE=5.833
NC_035086.1	64315217	.	A	T	.	.	MAF_USDA=8.235
NC_035086.1	64315223	.	G	A	.	.	MAF_INRAE=37.975;MAF_USDA=17.059
NC_035086.1	64315293	.	T	G	.	.	MAF_USDA=1.639
NC_035086.1	64315303	.	A	T	.	.	MAF_INRAE=17.089;MAF_USDA=6.471
NC_035086.1	64315485	.	A	G	.	.	MAF_USDA=1.639
NC_035086.1	64315512	.	C	T	.	.	MAF_USDA=2.459
NC_035086.1	64315534	.	C	T	.	.	MAF_USDA=2.083
NC_035086.1	64315566	.	C	T	.	.	MAF_INRAE=17.089;MAF_USDA=8.824
NC_035086.1	64315627	.	G	A	.	.	MAF_INRAE=15.789;MAF_USDA=18.824
NC_035086.1	64315635	.	C	T	.	.	MAF_INRAE=19.62;MAF_USDA=18.824
NC_035086.1	64315652	.	G	T	.	.	MAF_INRAE=19.62;MAF_USDA=18.235
NC_035086.1	64315661	.	C	T	.	.	MAF_USDA=2.459
NC_035086.1	64315662	.	A	G	.	.	MAF_INRAE=26.316;MAF_USDA=16.667
NC_035086.1	64315692	.	C	T	.	.	MAF_INRAE=26.582;MAF_USDA=37.059
NC_035086.1	64315740	.	G	T	.	.	MAF_USDA=14.583
NC_035086.1	64315763	.	A	C	.	.	MAF_INRAE=26.582;MAF_USDA=42.941
NC_035086.1	64315764	.	A	G	.	.	MAF_INRAE=21.667;MAF_USDA=42.941
NC_035086.1	64315793	.	G	A	.	.	MAF_USDA=5.738
NC_035086.1	64315801	.	T	C	.	.	MAF_INRAE=15.823;MAF_USDA=8.235
NC_035086.1	64315819	.	A	G	.	.	MAF_USDA=7.377
NC_035086.1	64315877	.	G	A	.	.	MAF_INRAE=44.304;MAF_USDA=24.118
NC_035086.1	64315929	.	C	G	.	.	MAF_USDA=1.639
NC_035086.1	64316037	.	A	C	.	.	MAF_USDA=4.167
NC_035086.1	64316067	.	G	A	.	.	MAF_USDA=2.083
NC_035086.1	64316068	.	A	T	.	.	MAF_USDA=5.738
NC_035086.1	64316303	.	C	A	.	.	MAF_USDA=2.083
NC_035086.1	64316309	.	C	T	.	.	MAF_USDA=1.639
NC_035086.1	64316424	.	C	A	.	.	MAF_INRAE=48.101;MAF_USDA=25.294
NC_035086.1	64316462	.	G	C	.	.	MAF_USDA=3.279
NC_035086.1	64316466	.	C	T	.	.	MAF_INRAE=7.5;MAF_USDA=1.765
NC_035086.1	64316497	.	A	T	.	.	MAF_INRAE=50.0;MAF_USDA=26.471
NC_035086.1	64316509	.	C	A	.	.	MAF_USDA=2.459
NC_035086.1	64316536	.	A	C	.	.	MAF_INRAE=49.167
NC_035086.1	64316562	.	G	A	.	.	MAF_INRAE=18.987;MAF_USDA=15.882
NC_035086.1	64316600	.	A	C	.	.	MAF_USDA=6.471
NC_035086.1	64316616	.	C	T	.	.	MAF_INRAE=50.0;MAF_USDA=27.059
NC_035086.1	64316633	.	T	C	.	.	MAF_USDA=6.471
NC_035086.1	64316663	.	T	C	.	.	MAF_USDA=9.016
NC_035086.1	64316664	.	A	C	.	.	MAF_USDA=9.016
NC_035086.1	64316679	.	C	A	.	.	MAF_INRAE=47.368;MAF_USDA=31.25
NC_035086.1	64316687	.	C	T	.	.	MAF_USDA=7.377
NC_035086.1	64316692	.	C	A	.	.	MAF_USDA=6.471
NC_035086.1	64316694	.	G	A	.	.	MAF_USDA=3.279
NC_035086.1	64316699	.	C	T	.	.	MAF_USDA=2.083
NC_035086.1	64316723	.	A	T	.	.	MAF_INRAE=42.5;MAF_USDA=36.905
NC_035086.1	64316726	.	C	T	.	.	MAF_USDA=1.667
NC_035086.1	64316729	.	C	T	.	.	MAF_INRAE=26.316;MAF_USDA=5.357
NC_035086.1	64316730	.	C	A	.	.	MAF_INRAE=42.5;MAF_USDA=36.905
NC_035086.1	64316788	.	A	G	.	.	MAF_USDA=14.583
NC_035086.1	64316837	.	C	T	.	.	MAF_USDA=2.083
NC_035086.1	64316842	.	A	C	.	.	MAF_INRAE=49.367;MAF_USDA=28.313
NC_035086.1	64316854	.	T	A	.	.	MAF_INRAE=50.0;MAF_USDA=22.892
NC_035086.1	64316863	.	C	A	.	.	MAF_INRAE=49.367;MAF_USDA=37.349
NC_035086.1	64316865	.	C	T	.	.	MAF_USDA=12.5
NC_035086.1	64316872	.	G	A	.	.	MAF_INRAE=50.0;MAF_USDA=23.81
NC_035086.1	64316879	.	G	T	.	.	MAF_USDA=14.286
NC_035086.1	64316887	.	G	T	.	.	MAF_INRAE=50.0;MAF_USDA=22.024
NC_035086.1	64316900	.	G	A	.	.	MAF_USDA=1.667
NC_035086.1	64316901	.	C	A	.	.	MAF_INRAE=7.5;MAF_USDA=8.333
NC_035086.1	64316904	.	G	A	.	.	MAF_USDA=1.667
NC_035086.1	64316992	.	A	G	.	.	MAF_INRAE=49.367;MAF_USDA=38.824
NC_035086.1	64317023	.	C	T	.	.	MAF_USDA=2.459
NC_035086.1	64317070	.	G	T	.	.	MAF_INRAE=7.5;MAF_USDA=9.412
NC_035086.1	64317135	.	C	T	.	.	MAF_USDA=2.941
NC_035086.1	64317148	.	G	A	.	.	MAF_USDA=5.738
NC_035086.1	64317310	.	C	T	.	.	MAF_USDA=4.706
NC_035086.1	64317375	.	G	A	.	.	MAF_USDA=1.639
NC_035086.1	64317398	.	G	T	.	.	MAF_INRAE=43.038;MAF_USDA=36.471
NC_035086.1	64317413	.	A	C	.	.	MAF_USDA=2.083
NC_035086.1	64317414	.	A	G	.	.	MAF_INRAE=10.127;MAF_USDA=8.235
NC_035086.1	64317459	.	C	A	.	.	MAF_USDA=5.882
NC_035086.1	64317460	.	A	G	.	.	MAF_USDA=2.459
NC_035086.1	64317498	.	C	A	.	.	MAF_INRAE=43.671;MAF_USDA=35.294
NC_035086.1	64317505	.	A	G	.	.	MAF_INRAE=7.5;MAF_USDA=3.529
NC_035086.1	64317521	.	A	G	.	.	MAF_USDA=13.529
NC_035086.1	64317601	.	G	T	.	.	MAF_USDA=1.639
NC_035086.1	64317607	.	C	T	.	.	MAF_USDA=2.083
NC_035086.1	64317719	.	C	T	.	.	MAF_INRAE=17.089;MAF_USDA=9.412
NC_035086.1	64317737	.	G	A	.	.	MAF_USDA=2.459
NC_035086.1	64317751	.	G	T	.	.	MAF_USDA=1.176
NC_035086.1	64317826	.	T	G	.	.	MAF_USDA=1.639
NC_035086.1	64317829	.	C	T	.	.	MAF_USDA=4.918
NC_035086.1	64317882	.	C	T	.	.	MAF_INRAE=4.167
NC_035086.1	64317889	.	A	T	.	.	MAF_USDA=4.098
NC_035086.1	64317922	.	G	A	.	.	MAF_USDA=4.098
NC_035086.1	64317958	.	A	G	.	.	MAF_INRAE=48.734;MAF_USDA=26.471
NC_035086.1	64318085	.	G	T	.	.	MAF_USDA=2.083
NC_035086.1	64318110	.	A	C	.	.	MAF_USDA=1.639
NC_035086.1	64318166	.	G	A	.	.	MAF_INRAE=48.734;MAF_USDA=35.294
NC_035086.1	64318175	.	C	G	.	.	MAF_INRAE=48.734;MAF_USDA=31.176
NC_035086.1	64318222	.	C	T	.	.	MAF_INRAE=42.405;MAF_USDA=38.235
NC_035086.1	64318223	.	G	A	.	.	MAF_USDA=4.918
NC_035086.1	64318263	.	T	A	.	.	MAF_INRAE=48.734;MAF_USDA=35.294
NC_035086.1	64318346	.	C	A	.	.	MAF_USDA=4.706
NC_035086.1	64318393	.	C	G	.	.	MAF_USDA=4.918
NC_035086.1	64318436	.	C	T	.	.	MAF_INRAE=3.333
NC_035086.1	64318513	.	A	G	.	.	MAF_INRAE=10.526;MAF_USDA=2.459
NC_035086.1	64318633	.	A	C	.	.	MAF_INRAE=48.734;MAF_USDA=30.0
NC_035086.1	64318641	.	G	T	.	.	MAF_USDA=2.083
NC_035086.1	64318658	.	G	A	.	.	MAF_INRAE=49.367;MAF_USDA=30.0
NC_035086.1	64318660	.	A	C	.	.	MAF_INRAE=49.167;MAF_USDA=30.0
NC_035086.1	64318695	.	T	A	.	.	MAF_USDA=22.917
NC_035086.1	64318696	.	T	A	.	.	MAF_USDA=6.25
NC_035086.1	64318698	.	T	A	.	.	MAF_USDA=2.083
NC_035086.1	64318704	.	A	T	.	.	MAF_USDA=25.0
NC_035086.1	64318764	.	A	C	.	.	MAF_INRAE=27.848;MAF_USDA=40.0
NC_035086.1	64318897	.	A	G	.	.	MAF_USDA=1.639
NC_035086.1	64318944	.	C	G	.	.	MAF_INRAE=10.526
NC_035086.1	64318964	.	A	C	.	.	MAF_USDA=1.765
NC_035086.1	64318975	.	T	A	.	.	MAF_USDA=4.167
NC_035086.1	64319000	.	G	T	.	.	MAF_USDA=4.118
NC_035086.1	64319082	.	G	T	.	.	MAF_INRAE=26.316;MAF_USDA=16.667
NC_035086.1	64319136	.	A	G	.	.	MAF_USDA=5.738
NC_035086.1	64319139	.	G	A	.	.	MAF_USDA=5.738
NC_035086.1	64319158	.	C	T	.	.	MAF_INRAE=48.101;MAF_USDA=24.706
NC_035086.1	64319166	.	C	T	.	.	MAF_USDA=18.75
NC_035086.1	64319261	.	T	C	.	.	MAF_INRAE=47.468;MAF_USDA=20.238
NC_035086.1	64319319	.	T	G	.	.	MAF_USDA=7.5
NC_035086.1	64319352	.	T	G	.	.	MAF_INRAE=26.316;MAF_USDA=18.75
NC_035086.1	64319354	.	G	A	.	.	MAF_USDA=26.471
NC_035086.1	64319381	.	G	T	.	.	MAF_USDA=42.857
NC_035086.1	64319396	.	A	G	.	.	MAF_USDA=4.918
NC_035086.1	64319441	.	G	A	.	.	MAF_INRAE=49.367;MAF_USDA=29.412
NC_035086.1	64319461	.	G	T	.	.	MAF_INRAE=10.526;MAF_USDA=12.5
NC_035086.1	64319572	.	T	A	.	.	MAF_INRAE=10.127;MAF_USDA=9.836
NC_035086.1	64319609	.	C	T	.	.	MAF_INRAE=10.526;MAF_USDA=1.639
NC_035086.1	64319680	.	G	C	.	.	MAF_USDA=3.279
NC_035086.1	64319698	.	C	G	.	.	MAF_USDA=5.738
NC_035086.1	64319735	.	A	T	.	.	MAF_INRAE=10.526;MAF_USDA=1.639
NC_035086.1	64319754	.	C	T	.	.	MAF_USDA=8.333
NC_035086.1	64319755	.	G	T	.	.	MAF_USDA=3.279
NC_035086.1	64319759	.	C	T	.	.	MAF_USDA=47.059
NC_035086.1	64319767	.	T	C	.	.	MAF_USDA=25.294
NC_035086.1	64319770	.	G	A	.	.	MAF_INRAE=2.5;MAF_USDA=8.333
NC_035086.1	64319794	.	T	A	.	.	MAF_USDA=1.639
NC_035086.1	64319795	.	C	T	.	.	MAF_INRAE=45.0;MAF_USDA=39.412
NC_035086.1	64319797	.	T	G	.	.	MAF_INRAE=14.167;MAF_USDA=47.647
NC_035086.1	64319853	.	A	C	.	.	MAF_USDA=5.738
NC_035086.1	64319868	.	A	T	.	.	MAF_INRAE=46.667;MAF_USDA=31.25
NC_035086.1	64319870	.	C	T	.	.	MAF_INRAE=20.0;MAF_USDA=4.118
NC_035086.1	64319874	.	T	C	.	.	MAF_USDA=1.639
NC_035086.1	64319890	.	A	T	.	.	MAF_USDA=4.098
NC_035086.1	64319991	.	A	T	.	.	MAF_INRAE=10.759;MAF_USDA=16.471
NC_035086.1	64320009	.	T	C	.	.	MAF_INRAE=45.57;MAF_USDA=45.882
NC_035086.1	64320012	.	C	T	.	.	MAF_USDA=1.639
NC_035086.1	64320039	.	C	T	.	.	MAF_INRAE=31.646;MAF_USDA=23.529
NC_035086.1	64320042	.	A	T	.	.	MAF_INRAE=36.667;MAF_USDA=23.529
NC_035086.1	64320140	.	C	G	.	.	MAF_INRAE=26.316
NC_035086.1	64320195	.	G	C	.	.	MAF_INRAE=44.304;MAF_USDA=43.529
NC_035086.1	64320238	.	T	G	.	.	MAF_INRAE=46.835;MAF_USDA=48.235
NC_035086.1	64320242	.	G	T	.	.	MAF_USDA=6.557
NC_035086.1	64320247	.	T	A	.	.	MAF_USDA=2.083
NC_035086.1	64320290	.	T	C	.	.	MAF_USDA=2.083
NC_035086.1	64320336	.	C	T	.	.	MAF_USDA=1.639
NC_035086.1	64320362	.	A	C	.	.	MAF_USDA=1.639
NC_035086.1	64320428	.	G	T	.	.	MAF_INRAE=5.833
NC_035086.1	64320429	.	G	T	.	.	MAF_INRAE=5.833
NC_035086.1	64320442	.	C	T	.	.	MAF_USDA=12.5
NC_035086.1	64320511	.	T	C	.	.	MAF_USDA=1.639
NC_035086.1	64320537	.	C	T	.	.	MAF_INRAE=42.405;MAF_USDA=30.588
NC_035086.1	64320566	.	C	T	.	.	MAF_USDA=4.918
NC_035086.1	64320571	.	A	G	.	.	MAF_INRAE=10.526;MAF_USDA=2.459
NC_035086.1	64320588	.	T	G	.	.	MAF_INRAE=26.316;MAF_USDA=16.667
NC_035086.1	64320601	.	C	T	.	.	MAF_USDA=4.098
NC_035086.1	64320648	.	A	T	.	.	MAF_INRAE=16.456;MAF_USDA=5.882
NC_035086.1	64320667	.	C	T	.	.	MAF_USDA=1.639
NC_035086.1	64320700	.	C	A	.	.	MAF_USDA=2.083
NC_035086.1	64320729	.	A	G	.	.	MAF_INRAE=12.658;MAF_USDA=15.294
NC_035086.1	64320731	.	C	A	.	.	MAF_INRAE=11.667;MAF_USDA=15.294
NC_035086.1	64320804	.	A	C	.	.	MAF_INRAE=26.316;MAF_USDA=16.667
NC_035086.1	64320845	.	G	T	.	.	MAF_USDA=2.083
NC_035086.1	64320986	.	G	A	.	.	MAF_USDA=4.918
NC_035086.1	64321003	.	C	A	.	.	MAF_USDA=2.083
NC_035086.1	64321077	.	C	A	.	.	MAF_USDA=2.083
NC_035086.1	64321096	.	T	G	.	.	MAF_USDA=5.294
NC_035086.1	64321097	.	T	C	.	.	MAF_USDA=5.882
NC_035086.1	64321109	.	A	C	.	.	MAF_USDA=1.765
NC_035086.1	64321130	.	A	T	.	.	MAF_USDA=4.706
NC_035086.1	64321143	.	A	G	.	.	MAF_USDA=2.083
NC_035086.1	64321159	.	G	T	.	.	MAF_INRAE=25.316;MAF_USDA=18.824
NC_035086.1	64321167	.	G	T	.	.	MAF_INRAE=4.167;MAF_USDA=10.656
NC_035086.1	64321168	.	T	G	.	.	MAF_INRAE=4.167;MAF_USDA=4.918
NC_035086.1	64321171	.	T	G	.	.	MAF_INRAE=4.167;MAF_USDA=10.656
NC_035086.1	64321194	.	A	G	.	.	MAF_USDA=4.706
NC_035086.1	64321210	.	A	G	.	.	MAF_USDA=2.083
NC_035086.1	64321218	.	G	T	.	.	MAF_INRAE=27.5;MAF_USDA=16.667
NC_035086.1	64321231	.	A	T	.	.	MAF_INRAE=10.526;MAF_USDA=1.639
NC_035086.1	64321252	.	G	A	.	.	MAF_INRAE=10.526;MAF_USDA=1.639
NC_035086.1	64321304	.	G	A	.	.	MAF_INRAE=4.167
NC_035086.1	64321327	.	A	G	.	.	MAF_INRAE=4.43;MAF_USDA=1.639
NC_035086.1	64321358	.	C	A	.	.	MAF_USDA=5.882
NC_035086.1	64321360	.	G	T	.	.	MAF_USDA=4.167
NC_035086.1	64321361	.	G	T	.	.	MAF_USDA=4.167
NC_035086.1	64321377	.	G	A	.	.	MAF_USDA=2.083
NC_035086.1	64321387	.	T	C	.	.	MAF_USDA=1.639
NC_035086.1	64321426	.	T	G	.	.	MAF_INRAE=46.203;MAF_USDA=32.353
NC_035086.1	64321476	.	G	A	.	.	MAF_INRAE=6.962
NC_035086.1	64321484	.	A	G	.	.	MAF_INRAE=7.5;MAF_USDA=13.529
NC_035086.1	64321598	.	C	A	.	.	MAF_USDA=1.639
NC_035086.1	64321607	.	G	A	.	.	MAF_USDA=5.294
NC_035086.1	64322157	.	C	A	.	.	MAF_USDA=1.639
NC_035086.1	64322171	.	G	A	.	.	MAF_INRAE=10.526;MAF_USDA=4.706
NC_035086.1	64322196	.	A	C	.	.	MAF_USDA=2.459
NC_035086.1	64322202	.	G	A	.	.	MAF_INRAE=15.789;MAF_USDA=11.765
NC_035086.1	64322203	.	G	A	.	.	MAF_USDA=8.824
NC_035086.1	64322279	.	A	G	.	.	MAF_USDA=2.083
NC_035086.1	64322351	.	A	T	.	.	MAF_USDA=5.738
NC_035086.1	64322352	.	T	G	.	.	MAF_USDA=3.279
NC_035086.1	64322366	.	C	T	.	.	MAF_INRAE=3.333
NC_035086.1	64322418	.	G	T	.	.	MAF_USDA=3.279
NC_035086.1	64322445	.	C	T	.	.	MAF_USDA=3.529
NC_035086.1	64322535	.	C	G	.	.	MAF_INRAE=27.215;MAF_USDA=12.941
NC_035086.1	64322570	.	A	C	.	.	MAF_INRAE=27.215;MAF_USDA=15.882
NC_035086.1	64322590	.	C	T	.	.	MAF_INRAE=29.114;MAF_USDA=18.824
NC_035086.1	64322648	.	C	T	.	.	MAF_USDA=4.918
NC_035086.1	64322686	.	G	T	.	.	MAF_INRAE=25.0;MAF_USDA=37.059
NC_035086.1	64322845	.	G	T	.	.	MAF_USDA=2.083
NC_035086.1	64322962	.	G	C	.	.	MAF_INRAE=6.667;MAF_USDA=1.176
NC_035086.1	64323075	.	C	T	.	.	MAF_USDA=7.059
NC_035086.1	64323076	.	G	A	.	.	MAF_INRAE=4.43
NC_035086.1	64323125	.	C	T	.	.	MAF_INRAE=10.526;MAF_USDA=2.353
NC_035086.1	64323129	.	G	A	.	.	MAF_USDA=1.639
NC_035086.1	64323188	.	T	A	.	.	MAF_USDA=18.75
NC_035086.1	64323204	.	C	T	.	.	MAF_USDA=22.727
NC_035086.1	64323220	.	C	T	.	.	MAF_USDA=5.833
NC_035086.1	64323227	.	C	T	.	.	MAF_USDA=3.279
NC_035086.1	64323228	.	A	G	.	.	MAF_USDA=1.639
NC_035086.1	64323232	.	A	G	.	.	MAF_USDA=2.459
NC_035086.1	64323246	.	C	T	.	.	MAF_USDA=4.706
NC_035086.1	64323970	.	C	G	.	.	MAF_USDA=4.098
NC_035086.1	64323989	.	C	T	.	.	MAF_USDA=2.459
NC_035086.1	64324023	.	G	A	.	.	MAF_INRAE=6.667
NC_035086.1	64324051	.	G	A	.	.	MAF_USDA=50.0
NC_035086.1	64324110	.	G	T	.	.	MAF_USDA=16.667
NC_035086.1	64324149	.	G	A	.	.	MAF_INRAE=15.833;MAF_USDA=12.295
NC_035086.1	64324154	.	C	G	.	.	MAF_INRAE=26.667
NC_035086.1	64324166	.	C	T	.	.	MAF_INRAE=3.333;MAF_USDA=5.294
NC_035086.1	64324228	.	C	T	.	.	MAF_INRAE=5.0;MAF_USDA=2.459
NC_035086.1	64324237	.	C	A	.	.	MAF_INRAE=39.167
NC_035086.1	64324239	.	T	C	.	.	MAF_INRAE=39.167
NC_035086.1	64324273	.	G	A	.	.	MAF_INRAE=36.667
NC_035086.1	64324278	.	G	T	.	.	MAF_INRAE=7.5
NC_035086.1	64324299	.	G	C	.	.	MAF_INRAE=4.167
NC_035086.1	64324328	.	C	A	.	.	MAF_INRAE=7.5
NC_035086.1	64324372	.	G	C	.	.	MAF_INRAE=49.167
NC_035086.1	64324394	.	G	A	.	.	MAF_INRAE=49.167
NC_035086.1	64324423	.	C	T	.	.	MAF_INRAE=3.333
NC_035086.1	64324433	.	G	A	.	.	MAF_INRAE=44.167
NC_035086.1	64324437	.	C	A	.	.	MAF_INRAE=44.167
NC_035086.1	64324470	.	T	C	.	.	MAF_INRAE=31.667
NC_035086.1	64324493	.	T	C	.	.	MAF_INRAE=17.5
NC_035086.1	64324513	.	C	A	.	.	MAF_INRAE=20.833
NC_035086.1	64324559	.	C	G	.	.	MAF_USDA=3.279
NC_035086.1	64324619	.	C	T	.	.	MAF_USDA=2.941
NC_035086.1	64324727	.	G	T	.	.	MAF_INRAE=24.684
NC_035086.1	64324742	.	A	C	.	.	MAF_USDA=9.412
NC_035086.1	64324864	.	G	C	.	.	MAF_USDA=6.557
NC_035086.1	64324925	.	T	G	.	.	MAF_USDA=2.941
NC_035086.1	64324941	.	G	A	.	.	MAF_USDA=1.639
NC_035086.1	64324967	.	A	G	.	.	MAF_USDA=22.034
NC_035086.1	64325024	.	G	A	.	.	MAF_INRAE=21.667
NC_035086.1	64325043	.	G	A	.	.	MAF_USDA=3.333
NC_035086.1	64325089	.	C	A	.	.	MAF_USDA=4.098
NC_035086.1	64325225	.	A	G	.	.	MAF_USDA=10.0
NC_035086.1	64325239	.	C	T	.	.	MAF_USDA=4.098
NC_035086.1	64325294	.	C	A	.	.	MAF_INRAE=10.759;MAF_USDA=4.167
NC_035086.1	64325309	.	G	A	.	.	MAF_INRAE=4.43;MAF_USDA=1.639
NC_035086.1	64325363	.	G	T	.	.	MAF_INRAE=23.418;MAF_USDA=44.706
NC_035086.1	64325364	.	T	G	.	.	MAF_USDA=11.475
NC_035086.1	64325383	.	A	C	.	.	MAF_USDA=15.882
NC_035086.1	64325458	.	C	T	.	.	MAF_USDA=3.279
NC_035086.1	64325474	.	G	A	.	.	MAF_INRAE=10.759;MAF_USDA=6.25
NC_035086.1	64325477	.	C	T	.	.	MAF_INRAE=35.0;MAF_USDA=12.353
NC_035086.1	64325510	.	T	A	.	.	MAF_USDA=15.882
NC_035086.1	64325517	.	T	C	.	.	MAF_USDA=15.882
NC_035086.1	64325550	.	T	G	.	.	MAF_USDA=7.377
NC_035086.1	64325580	.	A	G	.	.	MAF_INRAE=37.975;MAF_USDA=44.118
NC_035086.1	64325670	.	G	A	.	.	MAF_INRAE=7.5;MAF_USDA=4.167
NC_035086.1	64325715	.	C	T	.	.	MAF_USDA=5.738
NC_035086.1	64325728	.	C	T	.	.	MAF_USDA=1.639
NC_035086.1	64325776	.	T	G	.	.	MAF_USDA=5.738
NC_035086.1	64325787	.	T	A	.	.	MAF_USDA=5.738
NC_035086.1	64325802	.	T	G	.	.	MAF_USDA=4.167
NC_035086.1	64325967	.	T	G	.	.	MAF_INRAE=39.167
NC_035086.1	64325984	.	T	C	.	.	MAF_INRAE=47.368
NC_035086.1	64326032	.	A	G	.	.	MAF_USDA=8.197
NC_035086.1	64326125	.	A	T	.	.	MAF_INRAE=4.43;MAF_USDA=1.639
NC_035086.1	64326163	.	G	T	.	.	MAF_INRAE=37.975;MAF_USDA=28.824
NC_035086.1	64326195	.	C	T	.	.	MAF_USDA=11.475
NC_035086.1	64327366	.	C	T	.	.	MAF_USDA=2.083
NC_035086.1	64327373	.	C	T	.	.	MAF_USDA=2.542
NC_035086.1	64327395	.	T	A	.	.	MAF_USDA=1.667
NC_035086.1	64327414	.	C	T	.	.	MAF_USDA=6.667
NC_035086.1	64327430	.	A	T	.	.	MAF_USDA=32.738
NC_035086.1	64327482	.	C	A	.	.	MAF_USDA=1.639
NC_035086.1	64327561	.	T	C	.	.	MAF_INRAE=23.418;MAF_USDA=41.176
NC_035086.1	64327564	.	T	A	.	.	MAF_USDA=6.557
NC_035086.1	64327565	.	C	T	.	.	MAF_INRAE=8.228;MAF_USDA=21.176
NC_035086.1	64327575	.	A	C	.	.	MAF_USDA=10.0
NC_035086.1	64327593	.	C	G	.	.	MAF_INRAE=23.418;MAF_USDA=46.471
NC_035086.1	64327781	.	G	T	.	.	MAF_INRAE=23.418;MAF_USDA=29.412
NC_035086.1	64327783	.	T	A	.	.	MAF_INRAE=24.167;MAF_USDA=29.412
NC_035086.1	64327787	.	T	G	.	.	MAF_INRAE=7.5;MAF_USDA=20.588
NC_035086.1	64327858	.	A	G	.	.	MAF_INRAE=23.418;MAF_USDA=36.471
NC_035086.1	64327998	.	C	A	.	.	MAF_USDA=8.235
NC_035086.1	64328027	.	A	G	.	.	MAF_USDA=3.279
NC_035086.1	64328135	.	G	T	.	.	MAF_USDA=4.098
NC_035086.1	64328194	.	T	C	.	.	MAF_INRAE=23.418;MAF_USDA=39.412
NC_035086.1	64328206	.	C	T	.	.	MAF_USDA=4.098
NC_035086.1	64328236	.	G	A	.	.	MAF_USDA=4.918
NC_035086.1	64328287	.	A	G	.	.	MAF_USDA=4.098
NC_035086.1	64328292	.	C	A	.	.	MAF_USDA=1.765
NC_035086.1	64328295	.	G	A	.	.	MAF_USDA=4.706
NC_035086.1	64328296	.	T	G	.	.	MAF_USDA=8.197
NC_035086.1	64328440	.	C	T	.	.	MAF_INRAE=37.975;MAF_USDA=14.407
NC_035086.1	64328497	.	T	C	.	.	MAF_USDA=1.639
NC_035086.1	64328546	.	G	C	.	.	MAF_INRAE=46.203;MAF_USDA=27.647
NC_035086.1	64328731	.	A	T	.	.	MAF_USDA=4.918
NC_035086.1	64328740	.	C	T	.	.	MAF_INRAE=34.177;MAF_USDA=37.059
NC_035086.1	64328815	.	G	A	.	.	MAF_INRAE=10.759;MAF_USDA=4.167
NC_035086.1	64328889	.	C	T	.	.	MAF_USDA=4.098
NC_035086.1	64328902	.	T	G	.	.	MAF_INRAE=10.759;MAF_USDA=4.167
NC_035086.1	64328904	.	C	A	.	.	MAF_USDA=3.279
NC_035086.1	64328913	.	C	T	.	.	MAF_USDA=2.459
NC_035086.1	64328921	.	A	G	.	.	MAF_INRAE=50.0;MAF_USDA=31.176
NC_035086.1	64328935	.	T	A	.	.	MAF_INRAE=24.051;MAF_USDA=31.765
NC_035086.1	64328956	.	G	A	.	.	MAF_INRAE=39.873;MAF_USDA=12.353
NC_035086.1	64328958	.	T	A	.	.	MAF_INRAE=10.759;MAF_USDA=2.941
NC_035086.1	64328962	.	T	A	.	.	MAF_INRAE=39.873;MAF_USDA=12.353
NC_035086.1	64328968	.	G	T	.	.	MAF_USDA=4.167
NC_035086.1	64328981	.	C	T	.	.	MAF_USDA=4.167
NC_035086.1	64328988	.	T	G	.	.	MAF_USDA=10.656
NC_035086.1	64328998	.	C	T	.	.	MAF_USDA=5.357
NC_035086.1	64329028	.	C	A	.	.	MAF_USDA=11.176
NC_035086.1	64329054	.	G	A	.	.	MAF_USDA=4.098
NC_035086.1	64329133	.	C	G	.	.	MAF_INRAE=39.873;MAF_USDA=18.235
NC_035086.1	64329172	.	C	T	.	.	MAF_USDA=3.279
NC_035086.1	64329297	.	T	G	.	.	MAF_INRAE=33.544;MAF_USDA=32.143
NC_035086.1	64329341	.	A	G	.	.	MAF_INRAE=40.506;MAF_USDA=24.405
NC_035086.1	64329345	.	G	T	.	.	MAF_USDA=5.738
NC_035086.1	64329347	.	A	G	.	.	MAF_INRAE=10.526;MAF_USDA=16.667
NC_035086.1	64329371	.	G	C	.	.	MAF_INRAE=39.873;MAF_USDA=10.119
NC_035086.1	64329373	.	C	A	.	.	MAF_USDA=2.083
NC_035086.1	64330171	.	C	G	.	.	MAF_USDA=12.5
NC_035086.1	64330219	.	A	T	.	.	MAF_INRAE=10.526;MAF_USDA=17.647
NC_035086.1	64330245	.	A	C	.	.	MAF_INRAE=15.789;MAF_USDA=10.0
NC_035086.1	64330278	.	T	A	.	.	MAF_INRAE=10.526;MAF_USDA=18.235
NC_035086.1	64330400	.	G	A	.	.	MAF_INRAE=10.759;MAF_USDA=34.706
NC_035086.1	64330479	.	G	T	.	.	MAF_INRAE=46.835;MAF_USDA=46.471
NC_035086.1	64330489	.	G	A	.	.	MAF_USDA=1.639
NC_035086.1	64330518	.	T	C	.	.	MAF_USDA=1.639
NC_035086.1	64330531	.	G	A	.	.	MAF_INRAE=8.228;MAF_USDA=33.529
NC_035086.1	64330572	.	G	A	.	.	MAF_USDA=2.083
NC_035086.1	64330604	.	G	A	.	.	MAF_USDA=1.639
NC_035086.1	64330623	.	A	G	.	.	MAF_USDA=9.836
NC_035086.1	64330665	.	C	T	.	.	MAF_USDA=7.377
NC_035086.1	64330725	.	G	T	.	.	MAF_USDA=2.459
NC_035086.1	64330814	.	C	T	.	.	MAF_INRAE=18.987;MAF_USDA=8.824
NC_035086.1	64330831	.	C	T	.	.	MAF_INRAE=38.608;MAF_USDA=26.471
NC_035086.1	64330877	.	G	A	.	.	MAF_USDA=1.176
NC_035086.1	64330892	.	A	G	.	.	MAF_USDA=1.639
NC_035086.1	64330910	.	G	T	.	.	MAF_INRAE=6.962;MAF_USDA=7.377
NC_035086.1	64330927	.	G	A	.	.	MAF_USDA=4.098
NC_035086.1	64330964	.	C	A	.	.	MAF_USDA=8.333
NC_035086.1	64331024	.	A	C	.	.	MAF_USDA=4.098
NC_035086.1	64331061	.	T	G	.	.	MAF_USDA=25.882
NC_035086.1	64331146	.	T	A	.	.	MAF_INRAE=4.167
NC_035086.1	64331181	.	G	C	.	.	MAF_USDA=3.279
NC_035086.1	64331200	.	T	C	.	.	MAF_INRAE=8.228;MAF_USDA=19.412
NC_035086.1	64331236	.	C	A	.	.	MAF_INRAE=46.203;MAF_USDA=37.647
NC_035086.1	64331251	.	C	T	.	.	MAF_INRAE=37.975;MAF_USDA=13.529
NC_035086.1	64331278	.	C	T	.	.	MAF_INRAE=42.405;MAF_USDA=35.882
NC_035086.1	64331308	.	G	A	.	.	MAF_INRAE=34.177;MAF_USDA=31.176
NC_035086.1	64331315	.	C	A	.	.	MAF_INRAE=34.177;MAF_USDA=30.0
NC_035086.1	64331334	.	T	G	.	.	MAF_INRAE=34.177;MAF_USDA=31.176
NC_035086.1	64331347	.	T	G	.	.	MAF_INRAE=34.177;MAF_USDA=32.353
NC_035086.1	64331357	.	A	T	.	.	MAF_INRAE=34.177;MAF_USDA=31.176
NC_035086.1	64331360	.	A	C	.	.	MAF_INRAE=35.0;MAF_USDA=31.765
NC_035086.1	64331461	.	C	A	.	.	MAF_INRAE=34.177;MAF_USDA=31.176
NC_035086.1	64331542	.	C	G	.	.	MAF_USDA=4.098
NC_035086.1	64331554	.	G	A	.	.	MAF_USDA=4.167
NC_035086.1	64331568	.	T	A	.	.	MAF_INRAE=18.987;MAF_USDA=12.941
NC_035086.1	64331579	.	C	T	.	.	MAF_USDA=1.639
NC_035086.1	64331580	.	T	A	.	.	MAF_USDA=1.639
NC_035086.1	64331618	.	G	A	.	.	MAF_USDA=2.353
NC_035086.1	64331675	.	G	A	.	.	MAF_INRAE=34.177;MAF_USDA=31.765
NC_035086.1	64331686	.	T	C	.	.	MAF_INRAE=8.228;MAF_USDA=18.235
NC_035086.1	64331717	.	A	G	.	.	MAF_INRAE=8.228;MAF_USDA=20.833
NC_035086.1	64331865	.	A	G	.	.	MAF_INRAE=8.228;MAF_USDA=35.294
NC_035086.1	64331878	.	A	C	.	.	MAF_USDA=2.459
NC_035086.1	64331923	.	T	G	.	.	MAF_INRAE=18.987;MAF_USDA=17.647
NC_035086.1	64331924	.	G	T	.	.	MAF_INRAE=16.667;MAF_USDA=17.647
NC_035086.1	64331927	.	A	T	.	.	MAF_INRAE=16.667;MAF_USDA=17.647
NC_035086.1	64331930	.	A	T	.	.	MAF_INRAE=16.667;MAF_USDA=17.647
NC_035086.1	64331933	.	A	C	.	.	MAF_INRAE=16.667;MAF_USDA=17.059
NC_035086.1	64331934	.	C	A	.	.	MAF_INRAE=16.667;MAF_USDA=17.647
NC_035086.1	64331940	.	T	A	.	.	MAF_USDA=4.098
NC_035086.1	64331979	.	T	G	.	.	MAF_INRAE=35.0
NC_035086.1	64331980	.	T	G	.	.	MAF_INRAE=4.167;MAF_USDA=7.377
NC_035086.1	64331984	.	A	G	.	.	MAF_USDA=1.639
NC_035086.1	64332031	.	G	A	.	.	MAF_USDA=2.459
NC_035086.1	64332151	.	T	C	.	.	MAF_INRAE=34.177;MAF_USDA=35.294
NC_035086.1	64332200	.	T	A	.	.	MAF_INRAE=12.025;MAF_USDA=4.167
NC_035086.1	64332218	.	C	T	.	.	MAF_USDA=8.235
NC_035086.1	64332247	.	T	C	.	.	MAF_INRAE=34.177;MAF_USDA=30.952
NC_035086.1	64332285	.	C	T	.	.	MAF_INRAE=34.177;MAF_USDA=32.353
NC_035086.1	64332320	.	A	G	.	.	MAF_INRAE=34.177;MAF_USDA=31.765
NC_035086.1	64332492	.	C	G	.	.	MAF_USDA=6.25
NC_035086.1	64332528	.	C	T	.	.	MAF_INRAE=38.608;MAF_USDA=10.714
NC_035086.1	64332530	.	G	A	.	.	MAF_USDA=1.667
NC_035086.1	64332630	.	A	C	.	.	MAF_INRAE=37.975;MAF_USDA=12.5
NC_035086.1	64332644	.	C	T	.	.	MAF_INRAE=4.167
NC_035086.1	64332735	.	C	A	.	.	MAF_INRAE=35.0;MAF_USDA=8.333
NC_035086.1	64332763	.	C	T	.	.	MAF_INRAE=5.833
NC_035086.1	64332794	.	A	G	.	.	MAF_USDA=8.333
NC_035086.1	64332826	.	C	A	.	.	MAF_INRAE=34.177;MAF_USDA=14.583
NC_035086.1	64332843	.	C	T	.	.	MAF_INRAE=27.215;MAF_USDA=16.667
NC_035086.1	64332884	.	T	C	.	.	MAF_INRAE=17.089;MAF_USDA=6.25
NC_035086.1	64332890	.	C	T	.	.	MAF_USDA=8.333
NC_035086.1	64332972	.	C	A	.	.	MAF_INRAE=33.333;MAF_USDA=25.61
NC_035086.1	64333030	.	C	A	.	.	MAF_INRAE=40.833
NC_035086.1	64333078	.	C	A	.	.	MAF_INRAE=26.582;MAF_USDA=34.146
NC_035086.1	64333143	.	G	T	.	.	MAF_INRAE=7.595;MAF_USDA=41.667
NC_035086.1	64333188	.	G	A	.	.	MAF_INRAE=33.544;MAF_USDA=6.25
NC_035086.1	64333218	.	T	C	.	.	MAF_INRAE=35.0;MAF_USDA=14.583
NC_035086.1	64333240	.	C	T	.	.	MAF_INRAE=34.177;MAF_USDA=14.583
NC_035086.1	64333269	.	A	C	.	.	MAF_INRAE=4.43
NC_035086.1	64333325	.	C	T	.	.	MAF_USDA=2.083
NC_035086.1	64333327	.	C	A	.	.	MAF_INRAE=34.177;MAF_USDA=14.583
NC_035086.1	64333354	.	CT	CA	.	.	MAF_USDA=16.667
NC_035086.1	64333355	.	T	A	.	.	MAF_INRAE=34.177
NC_035086.1	64333359	.	A	T	.	.	MAF_INRAE=35.0;MAF_USDA=16.667
NC_035086.1	64333362	.	A	T	.	.	MAF_INRAE=35.0;MAF_USDA=16.667
NC_035086.1	64333366	.	T	A	.	.	MAF_INRAE=35.0;MAF_USDA=16.667
NC_035086.1	64333417	.	T	C	.	.	MAF_INRAE=2.5
NC_035086.1	64333518	.	G	A	.	.	MAF_INRAE=35.0;MAF_USDA=14.583
NC_035086.1	64333552	.	G	A	.	.	MAF_USDA=8.333
NC_035086.1	64333642	.	C	T	.	.	MAF_INRAE=16.456;MAF_USDA=5.882
NC_035086.1	64333654	.	C	T	.	.	MAF_USDA=3.529
NC_035086.1	64333712	.	G	A	.	.	MAF_INRAE=35.833;MAF_USDA=36.905
NC_035086.1	64333713	.	C	T	.	.	MAF_USDA=2.381
NC_035086.1	64333939	.	G	T	.	.	MAF_INRAE=34.177;MAF_USDA=8.333
NC_035086.1	64333971	.	T	C	.	.	MAF_INRAE=34.177;MAF_USDA=8.333
NC_035086.1	64334157	.	G	T	.	.	MAF_INRAE=6.962
NC_035086.1	64334284	.	C	A	.	.	MAF_INRAE=10.127
NC_035086.1	64334404	.	C	T	.	.	MAF_INRAE=25.949;MAF_USDA=8.333
NC_035086.1	64334433	.	G	A	.	.	MAF_INRAE=8.861
NC_035086.1	64334466	.	C	A	.	.	MAF_INRAE=8.228
NC_035086.1	64334471	.	T	C	.	.	MAF_INRAE=8.228
NC_035086.1	64334716	.	T	A	.	.	MAF_INRAE=6.962
NC_035086.1	64334723	.	C	T	.	.	MAF_INRAE=6.962
NC_035086.1	64334775	.	T	A	.	.	MAF_INRAE=8.228
NC_035086.1	64334840	.	G	A	.	.	MAF_USDA=8.333
NC_035086.1	64334914	.	G	A	.	.	MAF_USDA=4.098
NC_035086.1	64334975	.	A	T	.	.	MAF_USDA=2.083
NC_035086.1	64335031	.	C	T	.	.	MAF_INRAE=17.089;MAF_USDA=8.235
NC_035086.1	64335032	.	T	C	.	.	MAF_INRAE=20.833;MAF_USDA=8.235
NC_035086.1	64335044	.	C	T	.	.	MAF_USDA=2.459
NC_035086.1	64335121	.	A	T	.	.	MAF_INRAE=38.608;MAF_USDA=27.083
NC_035086.1	64335125	.	A	C	.	.	MAF_USDA=2.083
NC_035086.1	64335154	.	C	T	.	.	MAF_INRAE=10.127;MAF_USDA=10.588
NC_035086.1	64335155	.	G	T	.	.	MAF_INRAE=10.0;MAF_USDA=14.754
NC_035086.1	64335231	.	T	G	.	.	MAF_USDA=6.471
NC_035086.1	64335234	.	G	T	.	.	MAF_USDA=1.639
NC_035086.1	64335249	.	T	C	.	.	MAF_USDA=3.279
NC_035086.1	64335256	.	C	A	.	.	MAF_USDA=1.639
NC_035086.1	64335261	.	A	C	.	.	MAF_USDA=1.639
NC_035086.1	64335293	.	C	A	.	.	MAF_USDA=4.098
NC_035086.1	64335362	.	G	T	.	.	MAF_INRAE=10.0
NC_035086.1	64335399	.	C	T	.	.	MAF_INRAE=17.089;MAF_USDA=8.235
NC_035086.1	64335414	.	G	T	.	.	MAF_USDA=1.176
NC_035086.1	64335440	.	T	C	.	.	MAF_INRAE=17.089;MAF_USDA=7.647
NC_035086.1	64335576	.	G	C	.	.	MAF_USDA=2.459
NC_035086.1	64335604	.	G	A	.	.	MAF_INRAE=6.962
NC_035086.1	64335610	.	A	C	.	.	MAF_INRAE=17.089;MAF_USDA=7.647
NC_035086.1	64335640	.	A	T	.	.	MAF_USDA=5.294
NC_035086.1	64335653	.	G	A	.	.	MAF_INRAE=18.987;MAF_USDA=4.167
NC_035086.1	64335702	.	T	G	.	.	MAF_INRAE=17.089;MAF_USDA=8.235
NC_035086.1	64335709	.	A	C	.	.	MAF_USDA=19.672
NC_035086.1	64335717	.	T	C	.	.	MAF_USDA=4.098
NC_035086.1	64335780	.	G	A	.	.	MAF_USDA=8.824
NC_035086.1	64335838	.	G	T	.	.	MAF_INRAE=17.089;MAF_USDA=7.059
NC_035086.1	64335875	.	G	A	.	.	MAF_USDA=3.279
NC_035086.1	64335886	.	G	C	.	.	MAF_USDA=1.639
NC_035086.1	64335913	.	G	A	.	.	MAF_USDA=4.098
NC_035086.1	64335926	.	G	A	.	.	MAF_USDA=4.706
NC_035086.1	64335965	.	C	T	.	.	MAF_USDA=3.279
NC_035086.1	64336019	.	T	C	.	.	MAF_USDA=1.639
NC_035086.1	64336021	.	A	C	.	.	MAF_USDA=1.639
NC_035086.1	64336036	.	G	T	.	.	MAF_USDA=1.639
NC_035086.1	64336071	.	G	C	.	.	MAF_USDA=5.738
NC_035086.1	64336128	.	T	A	.	.	MAF_USDA=10.417
NC_035086.1	64336138	.	C	A	.	.	MAF_USDA=10.417
NC_035086.1	64336139	.	T	A	.	.	MAF_USDA=10.417
NC_035086.1	64336146	.	T	G	.	.	MAF_INRAE=10.127;MAF_USDA=13.934
NC_035086.1	64336203	.	C	T	.	.	MAF_USDA=1.639
NC_035086.1	64336262	.	T	A	.	.	MAF_INRAE=17.089;MAF_USDA=7.647
NC_035086.1	64336265	.	G	T	.	.	MAF_INRAE=20.833;MAF_USDA=8.824
NC_035086.1	64336318	.	T	C	.	.	MAF_INRAE=17.089;MAF_USDA=8.235
NC_035086.1	64336325	.	G	A	.	.	MAF_INRAE=17.089;MAF_USDA=8.235
NC_035086.1	64336326	.	A	C	.	.	MAF_INRAE=20.833;MAF_USDA=3.529
NC_035086.1	64336329	.	T	G	.	.	MAF_USDA=2.459
NC_035086.1	64336339	.	A	T	.	.	MAF_INRAE=17.089;MAF_USDA=8.235
NC_035086.1	64336389	.	T	A	.	.	MAF_USDA=1.639
NC_035086.1	64336428	.	G	A	.	.	MAF_USDA=4.098
NC_035086.1	64336433	.	G	C	.	.	MAF_INRAE=17.089;MAF_USDA=7.647
NC_035086.1	64336437	.	G	T	.	.	MAF_USDA=4.098
NC_035086.1	64336470	.	A	C	.	.	MAF_INRAE=3.333
NC_035086.1	64336473	.	C	T	.	.	MAF_INRAE=17.089;MAF_USDA=7.647
NC_035086.1	64336493	.	G	C	.	.	MAF_USDA=20.492
NC_035086.1	64336623	.	C	G	.	.	MAF_USDA=1.639
NC_035086.1	64336690	.	C	T	.	.	MAF_INRAE=5.263;MAF_USDA=7.059
NC_035086.1	64336714	.	T	G	.	.	MAF_INRAE=7.595
NC_035086.1	64336746	.	C	A	.	.	MAF_INRAE=17.089;MAF_USDA=7.059
NC_035086.1	64336899	.	C	A	.	.	MAF_USDA=20.833
NC_035086.1	64336963	.	A	G	.	.	MAF_INRAE=17.089;MAF_USDA=7.647
NC_035086.1	64336992	.	C	T	.	.	MAF_INRAE=17.089;MAF_USDA=7.377
NC_035086.1	64336994	.	G	C	.	.	MAF_INRAE=20.833;MAF_USDA=7.377
NC_035086.1	64337008	.	C	T	.	.	MAF_INRAE=8.228;MAF_USDA=12.295
NC_035086.1	64337033	.	C	T	.	.	MAF_INRAE=17.089;MAF_USDA=9.016
NC_035086.1	64337070	.	C	A	.	.	MAF_INRAE=5.263
NC_035086.1	64337115	.	G	C	.	.	MAF_USDA=4.098
NC_035086.1	64337204	.	G	A	.	.	MAF_USDA=1.639
NC_035086.1	64337256	.	G	T	.	.	MAF_INRAE=7.595;MAF_USDA=10.0
NC_035086.1	64337279	.	A	T	.	.	MAF_USDA=2.083
NC_035086.1	64337316	.	A	C	.	.	MAF_USDA=5.294
NC_035086.1	64337419	.	C	T	.	.	MAF_INRAE=10.526
NC_035086.1	64337513	.	C	A	.	.	MAF_INRAE=18.987;MAF_USDA=4.167
NC_035086.1	64337532	.	T	C	.	.	MAF_USDA=1.639
NC_035086.1	64337534	.	G	A	.	.	MAF_USDA=1.639
NC_035086.1	64337587	.	T	A	.	.	MAF_INRAE=27.848;MAF_USDA=37.059
NC_035086.1	64337602	.	G	T	.	.	MAF_INRAE=27.848;MAF_USDA=18.824
NC_035086.1	64337613	.	C	T	.	.	MAF_INRAE=15.789;MAF_USDA=4.167
NC_035086.1	64337630	.	C	G	.	.	MAF_USDA=2.353
NC_035086.1	64337664	.	T	G	.	.	MAF_USDA=4.918
NC_035086.1	64337670	.	T	C	.	.	MAF_INRAE=21.053;MAF_USDA=9.016
NC_035086.1	64337674	.	A	G	.	.	MAF_INRAE=31.579;MAF_USDA=16.667
NC_035086.1	64337680	.	A	T	.	.	MAF_USDA=4.918
NC_035086.1	64337688	.	A	G	.	.	MAF_INRAE=36.842;MAF_USDA=21.739
NC_035086.1	64337690	.	C	A	.	.	MAF_USDA=26.087
NC_035086.1	64337722	.	A	T	.	.	MAF_USDA=1.639
NC_035086.1	64337723	.	A	T	.	.	MAF_USDA=1.639
NC_035086.1	64337740	.	G	T	.	.	MAF_INRAE=18.987;MAF_USDA=4.167
NC_035086.1	64337752	.	A	C	.	.	MAF_USDA=2.459
NC_035086.1	64337759	.	A	C	.	.	MAF_USDA=1.639
NC_035086.1	64337773	.	T	C	.	.	MAF_USDA=3.279
NC_035086.1	64337800	.	A	G	.	.	MAF_INRAE=27.215;MAF_USDA=34.706
NC_035086.1	64337814	.	T	C	.	.	MAF_USDA=2.459
NC_035086.1	64337815	.	G	A	.	.	MAF_USDA=2.459
NC_035086.1	64337859	.	T	A	.	.	MAF_USDA=9.836
NC_035086.1	64337918	.	A	G	.	.	MAF_USDA=3.448
NC_035086.1	64337920	.	G	A	.	.	MAF_INRAE=40.833;MAF_USDA=46.341
NC_035086.1	64337932	.	A	C	.	.	MAF_USDA=16.071
NC_035086.1	64337935	.	G	A	.	.	MAF_INRAE=17.089;MAF_USDA=9.167
NC_035086.1	64338010	.	T	G	.	.	MAF_INRAE=16.456;MAF_USDA=4.706
NC_035086.1	64338046	.	A	T	.	.	MAF_INRAE=6.962
NC_035086.1	64338048	.	A	T	.	.	MAF_INRAE=5.833
NC_035086.1	64338072	.	G	A	.	.	MAF_INRAE=24.684;MAF_USDA=16.071
NC_035086.1	64338133	.	C	A	.	.	MAF_INRAE=20.833;MAF_USDA=9.412
NC_035086.1	64338176	.	G	T	.	.	MAF_USDA=10.417
NC_035086.1	64338186	.	A	T	.	.	MAF_USDA=10.417
NC_035086.1	64338205	.	G	T	.	.	MAF_USDA=5.882
NC_035086.1	64338217	.	T	C	.	.	MAF_USDA=2.083
NC_035086.1	64338253	.	G	A	.	.	MAF_USDA=2.083
NC_035086.1	64338284	.	G	C	.	.	MAF_USDA=3.279
NC_035086.1	64338569	.	C	T	.	.	MAF_INRAE=27.215;MAF_USDA=45.882
NC_035086.1	64338601	.	G	A	.	.	MAF_USDA=5.294
NC_035086.1	64338651	.	G	T	.	.	MAF_USDA=3.279
NC_035086.1	64338713	.	C	T	.	.	MAF_INRAE=20.833;MAF_USDA=19.412
NC_035086.1	64338786	.	G	A	.	.	MAF_INRAE=10.127;MAF_USDA=25.41
NC_035086.1	64338855	.	T	G	.	.	MAF_INRAE=10.127;MAF_USDA=22.941
NC_035086.1	64338943	.	T	C	.	.	MAF_USDA=3.279
NC_035086.1	64339095	.	C	T	.	.	MAF_USDA=5.294
NC_035086.1	64339226	.	C	T	.	.	MAF_USDA=2.941
NC_035086.1	64339260	.	A	G	.	.	MAF_INRAE=38.608;MAF_USDA=22.941
NC_035086.1	64339283	.	C	T	.	.	MAF_USDA=5.294
NC_035086.1	64339285	.	T	C	.	.	MAF_USDA=5.294
NC_035086.1	64339292	.	C	A	.	.	MAF_INRAE=25.949;MAF_USDA=6.471
NC_035086.1	64339341	.	A	G	.	.	MAF_USDA=2.459
NC_035086.1	64339399	.	T	A	.	.	MAF_INRAE=3.333;MAF_USDA=16.471
NC_035086.1	64339432	.	A	T	.	.	MAF_INRAE=15.833;MAF_USDA=42.941
NC_035086.1	64339489	.	G	A	.	.	MAF_INRAE=40.0;MAF_USDA=10.588
NC_035086.1	64339542	.	G	A	.	.	MAF_USDA=2.083
NC_035086.1	64339550	.	T	C	.	.	MAF_USDA=9.016
NC_035086.1	64339562	.	G	T	.	.	MAF_INRAE=4.167
NC_035086.1	64339595	.	C	T	.	.	MAF_INRAE=15.0;MAF_USDA=8.235
NC_035086.1	64339608	.	T	C	.	.	MAF_INRAE=13.333
NC_035086.1	64339652	.	C	T	.	.	MAF_USDA=1.639
NC_035086.1	64339675	.	G	T	.	.	MAF_INRAE=45.833;MAF_USDA=47.059
NC_035086.1	64339727	.	A	G	.	.	MAF_INRAE=11.667
NC_035086.1	64339732	.	T	C	.	.	MAF_INRAE=10.0
NC_035086.1	64339754	.	A	G	.	.	MAF_INRAE=10.127;MAF_USDA=21.765
NC_035086.1	64339804	.	A	T	.	.	MAF_USDA=2.941
NC_035086.1	64339886	.	C	T	.	.	MAF_USDA=15.574
NC_035086.1	64339961	.	G	A	.	.	MAF_USDA=1.639
NC_035086.1	64340110	.	C	G	.	.	MAF_INRAE=17.089;MAF_USDA=3.529
NC_035086.1	64340251	.	C	T	.	.	MAF_USDA=10.0
NC_035086.1	64340329	.	T	C	.	.	MAF_INRAE=29.747;MAF_USDA=30.588
NC_035086.1	64340471	.	G	A	.	.	MAF_USDA=6.557
NC_035086.1	64340659	.	C	T	.	.	MAF_USDA=10.833
NC_035086.1	64340673	.	C	A	.	.	MAF_USDA=18.75
NC_035086.1	64340674	.	T	C	.	.	MAF_USDA=37.5
NC_035086.1	64342292	.	A	C	.	.	MAF_INRAE=10.526
NC_035086.1	64342344	.	T	C	.	.	MAF_INRAE=31.579;MAF_USDA=8.235
NC_035086.1	64342388	.	A	G	.	.	MAF_INRAE=42.105;MAF_USDA=38.235
NC_035086.1	64342543	.	T	G	.	.	MAF_USDA=2.083
NC_035086.1	64342763	.	C	A	.	.	MAF_INRAE=4.167
NC_035086.1	64342944	.	A	G	.	.	MAF_INRAE=8.228;MAF_USDA=13.529
NC_035086.1	64343073	.	C	G	.	.	MAF_USDA=1.639
NC_035086.1	64343094	.	C	T	.	.	MAF_USDA=1.639
NC_035086.1	64343128	.	C	T	.	.	MAF_USDA=4.118
NC_035086.1	64343146	.	T	G	.	.	MAF_USDA=4.918
NC_035086.1	64343165	.	A	C	.	.	MAF_INRAE=45.57
NC_035086.1	64343245	.	A	C	.	.	MAF_USDA=1.639
NC_035086.1	64343259	.	T	C	.	.	MAF_INRAE=8.861;MAF_USDA=25.294
NC_035086.1	64343380	.	G	T	.	.	MAF_USDA=5.0
NC_035086.1	64343443	.	G	T	.	.	MAF_INRAE=12.025;MAF_USDA=4.167
NC_035086.1	64343504	.	A	C	.	.	MAF_USDA=2.083
NC_035086.1	64343651	.	T	G	.	.	MAF_INRAE=4.167
NC_035086.1	64343678	.	G	A	.	.	MAF_INRAE=17.089;MAF_USDA=6.25
NC_035086.1	64343712	.	T	A	.	.	MAF_INRAE=46.835;MAF_USDA=32.353
NC_035086.1	64343745	.	C	T	.	.	MAF_INRAE=46.835;MAF_USDA=37.647
NC_035086.1	64343776	.	C	T	.	.	MAF_USDA=5.294
NC_035086.1	64343870	.	A	G	.	.	MAF_USDA=12.5
NC_035086.1	64343941	.	C	A	.	.	MAF_INRAE=38.608;MAF_USDA=9.412
NC_035086.1	64343942	.	G	A	.	.	MAF_USDA=4.918
NC_035086.1	64343944	.	T	C	.	.	MAF_USDA=4.918
NC_035086.1	64344036	.	C	T	.	.	MAF_USDA=2.083
NC_035086.1	64344078	.	G	A	.	.	MAF_INRAE=19.62;MAF_USDA=8.333
NC_035086.1	64344083	.	G	A	.	.	MAF_INRAE=31.667
NC_035086.1	64344086	.	T	C	.	.	MAF_INRAE=31.667
NC_035086.1	64344095	.	G	T	.	.	MAF_INRAE=30.0;MAF_USDA=8.333
NC_035086.1	64344107	.	A	C	.	.	MAF_INRAE=31.667;MAF_USDA=7.5
NC_035086.1	64344116	.	C	A	.	.	MAF_INRAE=32.5;MAF_USDA=10.714
NC_035086.1	64344160	.	C	A	.	.	MAF_USDA=4.918
NC_035086.1	64344263	.	G	A	.	.	MAF_USDA=2.083
NC_035086.1	64344443	.	G	A	.	.	MAF_USDA=2.459
NC_035086.1	64344484	.	C	A	.	.	MAF_USDA=2.459
NC_035086.1	64344492	.	G	A	.	.	MAF_INRAE=8.861;MAF_USDA=19.412
NC_035086.1	64344653	.	T	C	.	.	MAF_USDA=50.0
NC_035086.1	64345329	.	A	G	.	.	MAF_USDA=2.174
NC_035086.1	64345581	.	G	C	.	.	MAF_USDA=1.639
NC_035086.1	64345678	.	G	A	.	.	MAF_USDA=12.941
NC_035086.1	64345737	.	G	A	.	.	MAF_INRAE=4.167
NC_035086.1	64345824	.	G	A	.	.	MAF_USDA=5.294
NC_035086.1	64345924	.	A	T	.	.	MAF_INRAE=39.241;MAF_USDA=14.583
NC_035086.1	64345928	.	T	G	.	.	MAF_INRAE=8.861;MAF_USDA=47.917
NC_035086.1	64346036	.	G	A	.	.	MAF_USDA=1.639
NC_035086.1	64346037	.	G	A	.	.	MAF_USDA=2.459
NC_035086.1	64346106	.	C	T	.	.	MAF_USDA=2.459
NC_035086.1	64346116	.	G	T	.	.	MAF_USDA=18.033
NC_035086.1	64346117	.	T	C	.	.	MAF_USDA=18.033
NC_035086.1	64346218	.	C	A	.	.	MAF_INRAE=13.924;MAF_USDA=6.471
NC_035086.1	64346319	.	A	C	.	.	MAF_USDA=1.639
NC_035086.1	64346437	.	T	C	.	.	MAF_USDA=4.118
NC_035086.1	64346465	.	C	G	.	.	MAF_USDA=5.738
NC_035086.1	64346468	.	A	C	.	.	MAF_USDA=2.083
NC_035086.1	64346562	.	T	G	.	.	MAF_USDA=2.459
NC_035086.1	64346597	.	A	T	.	.	MAF_INRAE=13.924;MAF_USDA=6.471
NC_035086.1	64346678	.	G	A	.	.	MAF_USDA=1.639
NC_035086.1	64346681	.	G	A	.	.	MAF_INRAE=6.962
NC_035086.1	64346743	.	A	T	.	.	MAF_USDA=1.639
NC_035086.1	64346912	.	G	A	.	.	MAF_INRAE=4.167
NC_035086.1	64346916	.	T	G	.	.	MAF_INRAE=8.861;MAF_USDA=20.588
NC_035086.1	64347147	.	A	T	.	.	MAF_USDA=2.941
NC_035086.1	64347179	.	T	C	.	.	MAF_USDA=24.706
NC_035086.1	64347355	.	T	C	.	.	MAF_USDA=1.19
NC_035086.1	64347375	.	T	C	.	.	MAF_INRAE=12.025;MAF_USDA=1.786
NC_035086.1	64347480	.	C	A	.	.	MAF_USDA=13.529
NC_035086.1	64347495	.	C	T	.	.	MAF_USDA=14.118
NC_035086.1	64347620	.	G	A	.	.	MAF_USDA=1.176
NC_035086.1	64347680	.	A	T	.	.	MAF_USDA=4.918
NC_035086.1	64347759	.	T	C	.	.	MAF_INRAE=8.861;MAF_USDA=19.412
NC_035086.1	64347820	.	T	G	.	.	MAF_USDA=2.941
NC_035086.1	64347981	.	G	A	.	.	MAF_USDA=4.918
NC_035086.1	64347992	.	GTCA	GTCC	.	.	MAF_USDA=31.25
NC_035086.1	64348038	.	C	T	.	.	MAF_USDA=10.588
NC_035086.1	64348046	.	C	T	.	.	MAF_USDA=27.083
NC_035086.1	64348065	.	G	A	.	.	MAF_USDA=2.459
NC_035086.1	64348089	.	C	A	.	.	MAF_USDA=2.083
NC_035086.1	64348199	.	A	C	.	.	MAF_INRAE=8.228;MAF_USDA=4.706
NC_035086.1	64348260	.	T	C	.	.	MAF_INRAE=4.167
NC_035086.1	64348267	.	G	C	.	.	MAF_INRAE=3.333
NC_035086.1	64348385	.	G	C	.	.	MAF_USDA=1.639
NC_035086.1	64348440	.	G	A	.	.	MAF_INRAE=13.924;MAF_USDA=9.412
NC_035086.1	64348571	.	G	A	.	.	MAF_INRAE=33.333;MAF_USDA=39.583
NC_035086.1	64348574	.	G	C	.	.	MAF_USDA=1.639
NC_035086.1	64348594	.	C	A	.	.	MAF_USDA=1.639
NC_035086.1	64348649	.	G	T	.	.	MAF_USDA=1.639
NC_035086.1	64348678	.	C	T	.	.	MAF_USDA=5.738
NC_035086.1	64348711	.	C	A	.	.	MAF_USDA=5.738
NC_035086.1	64348723	.	C	T	.	.	MAF_INRAE=30.38;MAF_USDA=22.024
NC_035086.1	64348736	.	C	A	.	.	MAF_INRAE=10.127;MAF_USDA=5.0
NC_035086.1	64348748	.	C	A	.	.	MAF_USDA=3.333
NC_035086.1	64348770	.	A	G	.	.	MAF_USDA=2.5
NC_035086.1	64348829	.	A	T	.	.	MAF_INRAE=18.354;MAF_USDA=29.167
NC_035086.1	64348903	.	C	A	.	.	MAF_USDA=6.471
NC_035086.1	64349046	.	T	A	.	.	MAF_INRAE=10.0;MAF_USDA=8.235
NC_035086.1	64349138	.	G	A	.	.	MAF_INRAE=20.833
NC_035086.1	64349155	.	C	G	.	.	MAF_INRAE=22.5
NC_035086.1	64349212	.	C	T	.	.	MAF_USDA=4.098
NC_035086.1	64349251	.	T	C	.	.	MAF_USDA=2.459
NC_035086.1	64349278	.	C	T	.	.	MAF_USDA=7.229
NC_035086.1	64349328	.	T	G	.	.	MAF_USDA=14.583
NC_035086.1	64349339	.	G	T	.	.	MAF_USDA=25.0
NC_035086.1	64350209	.	G	A	.	.	MAF_USDA=2.459
NC_035086.1	64350339	.	T	C	.	.	MAF_USDA=12.941
NC_035086.1	64350406	.	A	C	.	.	MAF_INRAE=2.5
NC_035086.1	64350421	.	A	T	.	.	MAF_INRAE=36.709;MAF_USDA=10.0
NC_035086.1	64350467	.	C	T	.	.	MAF_INRAE=36.076;MAF_USDA=15.882
NC_035086.1	64350476	.	C	A	.	.	MAF_INRAE=46.667;MAF_USDA=43.75
NC_035086.1	64350477	.	C	T	.	.	MAF_INRAE=5.0
NC_035086.1	64350624	.	A	T	.	.	MAF_INRAE=8.228;MAF_USDA=17.647
NC_035086.1	64350728	.	C	A	.	.	MAF_USDA=1.639
NC_035086.1	64350815	.	C	T	.	.	MAF_INRAE=4.167
NC_035086.1	64351057	.	T	A	.	.	MAF_INRAE=39.167
NC_035086.1	64351191	.	C	T	.	.	MAF_USDA=4.918
NC_035086.1	64351254	.	G	T	.	.	MAF_USDA=2.459
NC_035086.1	64351495	.	T	A	.	.	MAF_USDA=1.639
NC_035086.1	64351709	.	C	T	.	.	MAF_USDA=7.738
NC_035086.1	64351752	.	A	C	.	.	MAF_INRAE=15.19;MAF_USDA=2.083
NC_035086.1	64351860	.	C	T	.	.	MAF_USDA=2.941
NC_035086.1	64351916	.	C	T	.	.	MAF_USDA=1.639
NC_035086.1	64351982	.	C	T	.	.	MAF_USDA=7.377
NC_035086.1	64352145	.	A	G	.	.	MAF_INRAE=37.975;MAF_USDA=39.412
NC_035086.1	64352177	.	C	T	.	.	MAF_USDA=2.941
NC_035086.1	64352187	.	G	A	.	.	MAF_USDA=2.941
NC_035086.1	64352393	.	C	T	.	.	MAF_INRAE=30.38;MAF_USDA=22.024
NC_035086.1	64352423	.	T	C	.	.	MAF_USDA=6.557
NC_035086.1	64352465	.	G	T	.	.	MAF_USDA=3.279
NC_035086.1	64352570	.	T	A	.	.	MAF_USDA=3.279
NC_035086.1	64352589	.	A	G	.	.	MAF_INRAE=46.203;MAF_USDA=19.412
NC_035086.1	64352915	.	A	T	.	.	MAF_USDA=27.083
NC_035086.1	64352948	.	G	A	.	.	MAF_USDA=5.738
NC_035086.1	64353150	.	C	T	.	.	MAF_INRAE=10.127;MAF_USDA=24.118
NC_035086.1	64353200	.	T	A	.	.	MAF_USDA=1.639
NC_035086.1	64353230	.	A	G	.	.	MAF_USDA=8.333
NC_035086.1	64353321	.	G	T	.	.	MAF_INRAE=37.342;MAF_USDA=11.176
NC_035086.1	64353426	.	A	C	.	.	MAF_INRAE=15.789
NC_035086.1	64353493	.	T	A	.	.	MAF_INRAE=6.962;MAF_USDA=19.412
NC_035086.1	64353513	.	C	T	.	.	MAF_INRAE=10.526
NC_035086.1	64353600	.	G	T	.	.	MAF_USDA=1.176
NC_035086.1	64353616	.	G	A	.	.	MAF_INRAE=46.203;MAF_USDA=18.824
NC_035086.1	64353636	.	C	T	.	.	MAF_INRAE=37.975;MAF_USDA=10.588
NC_035086.1	64353739	.	G	T	.	.	MAF_INRAE=10.127;MAF_USDA=19.412
NC_035086.1	64353817	.	G	A	.	.	MAF_INRAE=49.167;MAF_USDA=19.412
NC_035086.1	64353836	.	C	A	.	.	MAF_USDA=7.377
NC_035086.1	64353837	.	T	A	.	.	MAF_USDA=5.738
NC_035086.1	64353928	.	G	A	.	.	MAF_INRAE=7.595;MAF_USDA=14.118
NC_035086.1	64353944	.	T	G	.	.	MAF_USDA=1.639
NC_035086.1	64353971	.	C	A	.	.	MAF_INRAE=34.177;MAF_USDA=34.706
NC_035086.1	64354008	.	C	A	.	.	MAF_USDA=4.098
NC_035086.1	64354017	.	C	A	.	.	MAF_INRAE=6.962;MAF_USDA=18.824
NC_035086.1	64354028	.	C	T	.	.	MAF_USDA=6.557
NC_035086.1	64354052	.	C	T	.	.	MAF_INRAE=37.975;MAF_USDA=11.176
NC_035086.1	64354068	.	T	C	.	.	MAF_INRAE=9.494;MAF_USDA=23.529
NC_035086.1	64354092	.	T	A	.	.	MAF_USDA=16.667
NC_035086.1	64354093	.	C	A	.	.	MAF_USDA=14.583
NC_035086.1	64354095	.	T	A	.	.	MAF_USDA=16.667
NC_035086.1	64354096	.	G	A	.	.	MAF_USDA=16.667
NC_035086.1	64354177	.	C	G	.	.	MAF_INRAE=7.595;MAF_USDA=15.294
NC_035086.1	64354197	.	C	T	.	.	MAF_INRAE=6.962;MAF_USDA=12.353
NC_035086.1	64354207	.	C	T	.	.	MAF_INRAE=38.608;MAF_USDA=12.353
NC_035086.1	64354267	.	C	T	.	.	MAF_INRAE=10.833;MAF_USDA=3.279
NC_035086.1	64354290	.	T	C	.	.	MAF_INRAE=7.595
NC_035086.1	64354348	.	G	A	.	.	MAF_USDA=17.647
NC_035086.1	64354415	.	C	T	.	.	MAF_INRAE=3.333;MAF_USDA=2.083
NC_035086.1	64354443	.	A	G	.	.	MAF_INRAE=3.333;MAF_USDA=4.706
NC_035086.1	64354498	.	A	G	.	.	MAF_USDA=2.459
NC_035086.1	64354702	.	G	A	.	.	MAF_USDA=5.738
NC_035086.1	64354728	.	T	C	.	.	MAF_INRAE=39.873;MAF_USDA=50.0
NC_035086.1	64354759	.	G	T	.	.	MAF_USDA=2.459
NC_035086.1	64354764	.	G	A	.	.	MAF_USDA=8.235
NC_035086.1	64354794	.	A	C	.	.	MAF_INRAE=6.962;MAF_USDA=12.941
NC_035086.1	64354812	.	A	G	.	.	MAF_USDA=3.279
NC_035086.1	64354821	.	G	A	.	.	MAF_INRAE=6.962;MAF_USDA=1.765
NC_035086.1	64354957	.	G	A	.	.	MAF_INRAE=16.456;MAF_USDA=6.25
NC_035086.1	64355008	.	G	A	.	.	MAF_INRAE=31.646
NC_035086.1	64355125	.	G	A	.	.	MAF_INRAE=33.333
NC_035086.1	64355203	.	G	A	.	.	MAF_USDA=8.824
NC_035086.1	64355215	.	C	T	.	.	MAF_INRAE=10.526;MAF_USDA=16.667
NC_035086.1	64355218	.	C	T	.	.	MAF_USDA=2.459
NC_035086.1	64355268	.	G	T	.	.	MAF_INRAE=17.089
NC_035086.1	64355321	.	T	C	.	.	MAF_USDA=2.459
NC_035086.1	64355348	.	T	G	.	.	MAF_INRAE=44.167
NC_035086.1	64355368	.	T	C	.	.	MAF_USDA=4.098
NC_035086.1	64355405	.	T	C	.	.	MAF_INRAE=41.667
NC_035086.1	64355419	.	A	T	.	.	MAF_INRAE=5.833
NC_035086.1	64355441	.	A	C	.	.	MAF_INRAE=50.0
NC_035086.1	64355469	.	T	G	.	.	MAF_INRAE=15.19
NC_035086.1	64355501	.	G	T	.	.	MAF_INRAE=50.0
NC_035086.1	64355510	.	G	A	.	.	MAF_USDA=10.417
NC_035086.1	64355523	.	A	T	.	.	MAF_INRAE=50.0
NC_035086.1	64355527	.	T	C	.	.	MAF_INRAE=4.167
NC_035086.1	64355528	.	G	T	.	.	MAF_INRAE=4.167
NC_035086.1	64355566	.	A	T	.	.	MAF_INRAE=50.0
NC_035086.1	64355571	.	G	A	.	.	MAF_INRAE=50.0
NC_035086.1	64355588	.	A	T	.	.	MAF_INRAE=50.0
NC_035086.1	64355597	.	G	C	.	.	MAF_INRAE=50.0;MAF_USDA=43.75
NC_035086.1	64355599	.	C	T	.	.	MAF_INRAE=50.0
NC_035086.1	64355600	.	A	T	.	.	MAF_INRAE=50.0
NC_035086.1	64355605	.	A	T	.	.	MAF_INRAE=50.0
NC_035086.1	64355608	.	C	A	.	.	MAF_INRAE=50.0
NC_035086.1	64355622	.	G	A	.	.	MAF_INRAE=4.167
NC_035086.1	64355652	.	G	C	.	.	MAF_INRAE=50.0
NC_035086.1	64355722	.	A	G	.	.	MAF_INRAE=41.772
NC_035086.1	64355747	.	G	A	.	.	MAF_INRAE=1.667
NC_035086.1	64355936	.	A	G	.	.	MAF_USDA=7.059
NC_035086.1	64355981	.	T	C	.	.	MAF_USDA=25.882
NC_035086.1	64356075	.	C	T	.	.	MAF_INRAE=10.526
NC_035086.1	64356262	.	C	T	.	.	MAF_INRAE=5.0;MAF_USDA=5.882
NC_035086.1	64356309	.	C	G	.	.	MAF_INRAE=10.833;MAF_USDA=4.098
NC_035086.1	64356323	.	A	G	.	.	MAF_INRAE=19.167
NC_035086.1	64356346	.	A	G	.	.	MAF_INRAE=14.167
NC_035086.1	64356352	.	G	A	.	.	MAF_INRAE=9.494;MAF_USDA=18.824
NC_035086.1	64356411	.	T	C	.	.	MAF_INRAE=3.333
NC_035086.1	64356432	.	A	T	.	.	MAF_INRAE=10.833
NC_035086.1	64356456	.	C	T	.	.	MAF_USDA=7.059
NC_035086.1	64356466	.	G	A	.	.	MAF_USDA=2.459
NC_035086.1	64356530	.	G	T	.	.	MAF_USDA=5.882
NC_035086.1	64356536	.	T	G	.	.	MAF_INRAE=49.167
NC_035086.1	64356556	.	A	C	.	.	MAF_INRAE=7.5
NC_035086.1	64356567	.	G	A	.	.	MAF_INRAE=11.667;MAF_USDA=16.471
NC_035086.1	64356570	.	T	C	.	.	MAF_USDA=7.059
NC_035086.1	64356575	.	C	T	.	.	MAF_INRAE=47.5
NC_035086.1	64356583	.	T	C	.	.	MAF_INRAE=10.833
NC_035086.1	64356624	.	T	A	.	.	MAF_INRAE=21.667;MAF_USDA=17.059
NC_035086.1	64356734	.	C	T	.	.	MAF_USDA=2.353
NC_035086.1	64356741	.	T	G	.	.	MAF_INRAE=44.937;MAF_USDA=37.5
NC_035086.1	64356783	.	G	A	.	.	MAF_INRAE=10.833;MAF_USDA=18.75
NC_035086.1	64356794	.	C	A	.	.	MAF_INRAE=10.833;MAF_USDA=25.882
NC_035086.1	64356809	.	C	A	.	.	MAF_USDA=3.279
NC_035086.1	64356811	.	C	T	.	.	MAF_USDA=3.279
NC_035086.1	64356817	.	C	T	.	.	MAF_INRAE=34.167;MAF_USDA=10.0
NC_035086.1	64356824	.	G	A	.	.	MAF_USDA=2.941
NC_035086.1	64356845	.	C	T	.	.	MAF_INRAE=6.329;MAF_USDA=5.294
NC_035086.1	64356850	.	C	T	.	.	MAF_INRAE=10.833;MAF_USDA=16.471
NC_035086.1	64356870	.	C	T	.	.	MAF_USDA=2.083
NC_035086.1	64356886	.	C	T	.	.	MAF_INRAE=16.456;MAF_USDA=2.353
NC_035086.1	64356891	.	T	A	.	.	MAF_INRAE=15.823;MAF_USDA=6.25
NC_035086.1	64356894	.	T	C	.	.	MAF_INRAE=42.5;MAF_USDA=27.083
NC_035086.1	64356901	.	A	T	.	.	MAF_INRAE=8.333;MAF_USDA=6.471
NC_035086.1	64356930	.	G	T	.	.	MAF_INRAE=11.667
NC_035086.1	64356934	.	AGGGTCCAT	AGGGTCCAG	.	.	MAF_USDA=22.917
NC_035086.1	64356965	.	C	T	.	.	MAF_INRAE=2.5;MAF_USDA=2.459
NC_035086.1	64356966	.	G	T	.	.	MAF_INRAE=25.833;MAF_USDA=4.918
NC_035086.1	64356989	.	G	A	.	.	MAF_INRAE=30.833;MAF_USDA=37.5
NC_035086.1	64356991	.	G	A	.	.	MAF_USDA=20.833
NC_035086.1	64357021	.	C	T	.	.	MAF_USDA=1.639
NC_035086.1	64357090	.	C	A	.	.	MAF_USDA=15.882
NC_035086.1	64357104	.	G	A	.	.	MAF_USDA=7.647
NC_035086.1	64357105	.	G	T	.	.	MAF_INRAE=10.526;MAF_USDA=16.667
NC_035086.1	64357108	.	C	T	.	.	MAF_INRAE=16.456;MAF_USDA=8.333
NC_035086.1	64357132	.	G	A	.	.	MAF_INRAE=1.667;MAF_USDA=5.738
NC_035086.1	64357137	.	A	C	.	.	MAF_USDA=5.738
NC_035086.1	64357141	.	G	A	.	.	MAF_INRAE=39.167;MAF_USDA=44.118
NC_035086.1	64357143	.	A	G	.	.	MAF_INRAE=39.167;MAF_USDA=42.941
NC_035086.1	64357148	.	T	A	.	.	MAF_USDA=2.083
NC_035086.1	64357156	.	C	T	.	.	MAF_INRAE=42.5;MAF_USDA=39.583
NC_035086.1	64357163	.	C	T	.	.	MAF_INRAE=23.333
NC_035086.1	64357168	.	G	A	.	.	MAF_INRAE=20.833;MAF_USDA=9.412
NC_035086.1	64357220	.	C	T	.	.	MAF_INRAE=4.167
NC_035086.1	64357227	.	TG	TT	.	.	MAF_USDA=16.667
NC_035086.1	64357231	.	C	A	.	.	MAF_INRAE=14.557;MAF_USDA=6.25
NC_035086.1	64357269	.	G	A	.	.	MAF_USDA=10.588
NC_035086.1	64357288	.	G	A	.	.	MAF_INRAE=19.167;MAF_USDA=8.824
NC_035086.1	64357303	.	C	T	.	.	MAF_USDA=5.738
NC_035086.1	64357309	.	G	A	.	.	MAF_INRAE=7.5
NC_035086.1	64357321	.	C	A	.	.	MAF_USDA=5.952
NC_035086.1	64357325	.	C	T	.	.	MAF_INRAE=10.833;MAF_USDA=3.279
NC_035086.1	64357326	.	G	A	.	.	MAF_INRAE=4.167
NC_035086.1	64357332	.	T	A	.	.	MAF_USDA=2.459
NC_035086.1	64357333	.	A	C	.	.	MAF_INRAE=7.5;MAF_USDA=11.475
NC_035086.1	64357334	.	C	G	.	.	MAF_INRAE=40.0
NC_035086.1	64357345	.	C	G	.	.	MAF_USDA=4.118
NC_035086.1	64357392	.	T	C	.	.	MAF_USDA=4.167
NC_035086.1	64357425	.	T	C	.	.	MAF_USDA=10.0
NC_035086.1	64357426	.	C	A	.	.	MAF_USDA=3.279
NC_035086.1	64357470	.	C	T	.	.	MAF_INRAE=4.167;MAF_USDA=15.882
NC_035086.1	64357502	.	C	T	.	.	MAF_INRAE=37.975;MAF_USDA=21.765
NC_035086.1	64357525	.	G	A	.	.	MAF_USDA=2.353
NC_035086.1	64357528	.	C	A	.	.	MAF_INRAE=17.089;MAF_USDA=6.25
NC_035086.1	64357548	.	A	C	.	.	MAF_INRAE=44.304;MAF_USDA=35.294
NC_035086.1	64357561	.	C	A	.	.	MAF_INRAE=40.506;MAF_USDA=41.176
NC_035086.1	64357979	.	T	C	.	.	MAF_USDA=7.377
NC_035086.1	64358025	.	C	T	.	.	MAF_USDA=2.941
NC_035086.1	64358076	.	A	G	.	.	MAF_INRAE=6.962
NC_035086.1	64358142	.	G	A	.	.	MAF_USDA=2.083
NC_035086.1	64358151	.	T	C	.	.	MAF_INRAE=3.333
NC_035086.1	64358194	.	A	T	.	.	MAF_INRAE=5.0;MAF_USDA=2.459
NC_035086.1	64358290	.	T	C	.	.	MAF_INRAE=15.789;MAF_USDA=11.176
NC_035086.1	64358389	.	G	C	.	.	MAF_USDA=5.882
NC_035086.1	64358390	.	T	G	.	.	MAF_USDA=40.0
NC_035086.1	64358393	.	C	T	.	.	MAF_USDA=2.459
NC_035086.1	64358421	.	T	C	.	.	MAF_USDA=2.459
NC_035086.1	64358456	.	C	T	.	.	MAF_INRAE=5.0;MAF_USDA=33.333
NC_035086.1	64358459	.	A	T	.	.	MAF_INRAE=4.167;MAF_USDA=15.882
NC_035086.1	64358463	.	C	T	.	.	MAF_INRAE=4.43;MAF_USDA=1.639
NC_035086.1	64358473	.	G	T	.	.	MAF_USDA=4.098
NC_035086.1	64358778	.	T	A	.	.	MAF_INRAE=16.456;MAF_USDA=2.353
NC_035086.1	64358836	.	A	G	.	.	MAF_INRAE=8.333
NC_035086.1	64358846	.	A	T	.	.	MAF_INRAE=46.203
NC_035086.1	64358865	.	C	A	.	.	MAF_INRAE=44.304;MAF_USDA=49.405
NC_035086.1	64358871	.	G	A	.	.	MAF_INRAE=6.962
NC_035086.1	64358881	.	A	C	.	.	MAF_INRAE=34.81
NC_035086.1	64358932	.	G	T	.	.	MAF_USDA=4.098
NC_035086.1	64358946	.	C	T	.	.	MAF_INRAE=15.833;MAF_USDA=29.167
NC_035086.1	64358952	.	G	T	.	.	MAF_INRAE=7.5;MAF_USDA=29.167
NC_035086.1	64358954	.	G	T	.	.	MAF_USDA=2.083
NC_035086.1	64358957	.	G	A	.	.	MAF_USDA=8.333
NC_035086.1	64359030	.	G	A	.	.	MAF_USDA=5.738
NC_035086.1	64359033	.	A	G	.	.	MAF_INRAE=30.833
NC_035086.1	64359036	.	C	T	.	.	MAF_INRAE=5.833
NC_035086.1	64359045	.	G	A	.	.	MAF_INRAE=31.667
NC_035086.1	64359057	.	G	A	.	.	MAF_INRAE=8.228;MAF_USDA=10.0
NC_035086.1	64359134	.	G	A	.	.	MAF_INRAE=9.167
NC_035086.1	64359156	.	A	G	.	.	MAF_INRAE=41.772
NC_035086.1	64359283	.	A	G	.	.	MAF_INRAE=7.5;MAF_USDA=1.765
NC_035086.1	64359284	.	C	T	.	.	MAF_INRAE=17.089;MAF_USDA=6.25
NC_035086.1	64359336	.	G	T	.	.	MAF_INRAE=10.526;MAF_USDA=5.294
NC_035086.1	64359428	.	T	G	.	.	MAF_INRAE=6.962
NC_035086.1	64359644	.	C	A	.	.	MAF_INRAE=10.526;MAF_USDA=6.548
NC_035086.1	64359645	.	A	C	.	.	MAF_INRAE=11.667;MAF_USDA=2.381
NC_035086.1	64359655	.	A	C	.	.	MAF_INRAE=43.038;MAF_USDA=35.294
NC_035086.1	64359669	.	A	G	.	.	MAF_INRAE=7.5;MAF_USDA=6.471
NC_035086.1	64359723	.	T	A	.	.	MAF_USDA=16.667
NC_035086.1	64359724	.	T	A	.	.	MAF_INRAE=2.5
NC_035086.1	64359740	.	C	A	.	.	MAF_INRAE=20.253;MAF_USDA=11.765
NC_035086.1	64359796	.	G	T	.	.	MAF_INRAE=12.5;MAF_USDA=35.294
NC_035086.1	64359820	.	T	G	.	.	MAF_INRAE=45.833;MAF_USDA=45.294
NC_035086.1	64359839	.	G	A	.	.	MAF_INRAE=20.253;MAF_USDA=15.882
NC_035086.1	64359846	.	G	A	.	.	MAF_USDA=22.917
NC_035086.1	64359851	.	G	T	.	.	MAF_USDA=1.639
NC_035086.1	64359871	.	C	T	.	.	MAF_INRAE=34.177;MAF_USDA=30.0
NC_035086.1	64359873	.	T	G	.	.	MAF_INRAE=5.0;MAF_USDA=3.529
NC_035086.1	64359910	.	A	T	.	.	MAF_INRAE=42.405;MAF_USDA=31.176
NC_035086.1	64359915	.	CTTTGC	CTTTGG	.	.	MAF_USDA=47.917
NC_035086.1	64359920	.	C	G	.	.	MAF_INRAE=29.747
NC_035086.1	64359925	.	G	A	.	.	MAF_INRAE=33.544;MAF_USDA=25.294
NC_035086.1	64359926	.	T	C	.	.	MAF_INRAE=7.5;MAF_USDA=1.765
NC_035086.1	64359927	.	C	A	.	.	MAF_INRAE=34.167;MAF_USDA=25.882
NC_035086.1	64359936	.	C	T	.	.	MAF_USDA=2.459
NC_035086.1	64359952	.	T	C	.	.	MAF_USDA=3.279
NC_035086.1	64359953	.	G	T	.	.	MAF_USDA=2.459
NC_035086.1	64359966	.	A	T	.	.	MAF_INRAE=16.456;MAF_USDA=45.882
NC_035086.1	64359987	.	T	A	.	.	MAF_INRAE=17.089;MAF_USDA=6.25
NC_035086.1	64360015	.	G	T	.	.	MAF_USDA=1.639
NC_035086.1	64360158	.	A	T	.	.	MAF_USDA=16.471
NC_035086.1	64360256	.	G	A	.	.	MAF_USDA=9.016
NC_035086.1	64360310	.	C	A	.	.	MAF_USDA=5.738
NC_035086.1	64360320	.	T	C	.	.	MAF_INRAE=15.789;MAF_USDA=19.412
NC_035086.1	64360381	.	C	T	.	.	MAF_USDA=4.706
NC_035086.1	64360421	.	C	A	.	.	MAF_USDA=18.824
NC_035086.1	64360477	.	C	T	.	.	MAF_USDA=18.824
NC_035086.1	64360548	.	C	A	.	.	MAF_USDA=5.294
NC_035086.1	64360587	.	A	C	.	.	MAF_INRAE=21.519;MAF_USDA=49.412
NC_035086.1	64360616	.	T	A	.	.	MAF_USDA=2.941
NC_035086.1	64360636	.	A	C	.	.	MAF_USDA=2.459
NC_035086.1	64360639	.	C	T	.	.	MAF_INRAE=10.526;MAF_USDA=15.882
NC_035086.1	64360650	.	G	A	.	.	MAF_USDA=1.176
NC_035086.1	64360692	.	T	C	.	.	MAF_INRAE=5.833
NC_035086.1	64360795	.	C	T	.	.	MAF_INRAE=17.089;MAF_USDA=31.176
NC_035086.1	64360796	.	G	A	.	.	MAF_USDA=14.706
NC_035086.1	64360800	.	T	C	.	.	MAF_INRAE=4.167
NC_035086.1	64360820	.	T	A	.	.	MAF_INRAE=44.304;MAF_USDA=18.235
NC_035086.1	64360822	.	G	T	.	.	MAF_INRAE=7.5;MAF_USDA=4.167
NC_035086.1	64360826	.	C	T	.	.	MAF_USDA=3.279
NC_035086.1	64360860	.	T	G	.	.	MAF_INRAE=3.333;MAF_USDA=8.197
NC_035086.1	64360934	.	C	T	.	.	MAF_USDA=14.583
NC_035086.1	64360972	.	C	A	.	.	MAF_USDA=4.098
NC_035086.1	64360997	.	T	C	.	.	MAF_USDA=2.459
NC_035086.1	64361018	.	A	G	.	.	MAF_USDA=6.557
NC_035086.1	64361033	.	C	G	.	.	MAF_USDA=1.639
NC_035086.1	64361044	.	T	C	.	.	MAF_INRAE=43.671;MAF_USDA=27.059
NC_035086.1	64361068	.	A	T	.	.	MAF_USDA=5.882
NC_035086.1	64361075	.	C	T	.	.	MAF_USDA=4.167
NC_035086.1	64361078	.	G	C	.	.	MAF_INRAE=22.152;MAF_USDA=6.471
NC_035086.1	64361096	.	C	A	.	.	MAF_USDA=5.952
NC_035086.1	64361149	.	C	T	.	.	MAF_USDA=1.639
NC_035086.1	64361153	.	C	T	.	.	MAF_INRAE=5.833
NC_035086.1	64361167	.	C	A	.	.	MAF_USDA=11.765
NC_035086.1	64361174	.	G	A	.	.	MAF_INRAE=43.671;MAF_USDA=13.529
NC_035086.1	64361303	.	C	T	.	.	MAF_USDA=1.639
NC_035086.1	64361361	.	C	T	.	.	MAF_USDA=37.5
NC_035086.1	64361546	.	C	T	.	.	MAF_USDA=7.377
NC_035086.1	64361560	.	T	A	.	.	MAF_USDA=3.279
NC_035086.1	64361647	.	T	C	.	.	MAF_USDA=39.583
NC_035086.1	64361667	.	G	A	.	.	MAF_INRAE=2.5;MAF_USDA=4.918
NC_035086.1	64361728	.	C	T	.	.	MAF_INRAE=5.833
NC_035086.1	64361836	.	C	G	.	.	MAF_USDA=4.918
NC_035086.1	64361906	.	T	A	.	.	MAF_INRAE=23.418
NC_035086.1	64361978	.	C	T	.	.	MAF_USDA=3.279
NC_035086.1	64361985	.	A	T	.	.	MAF_USDA=1.639
NC_035086.1	64361986	.	G	T	.	.	MAF_USDA=1.639
NC_035086.1	64361987	.	G	T	.	.	MAF_USDA=1.639
NC_035086.1	64361988	.	A	C	.	.	MAF_USDA=1.639
NC_035086.1	64361989	.	A	C	.	.	MAF_USDA=1.639
NC_035086.1	64361990	.	A	T	.	.	MAF_USDA=1.639
NC_035086.1	64362022	.	T	C	.	.	MAF_USDA=2.459
NC_035086.1	64362214	.	T	G	.	.	MAF_INRAE=39.474
NC_035086.1	64362375	.	T	A	.	.	MAF_USDA=3.279
NC_035086.1	64362376	.	T	G	.	.	MAF_USDA=1.639
NC_035086.1	64362432	.	C	T	.	.	MAF_USDA=35.882
NC_035086.1	64362718	.	C	T	.	.	MAF_INRAE=6.667
NC_035086.1	64362729	.	G	A	.	.	MAF_INRAE=10.526;MAF_USDA=11.765
NC_035086.1	64362837	.	T	G	.	.	MAF_USDA=1.639
NC_035086.1	64362841	.	G	T	.	.	MAF_USDA=5.294
NC_035086.1	64362907	.	G	T	.	.	MAF_USDA=21.739
NC_035086.1	64363261	.	C	T	.	.	MAF_USDA=4.098
NC_035086.1	64363377	.	C	T	.	.	MAF_USDA=4.098
NC_035086.1	64363410	.	C	T	.	.	MAF_INRAE=50.0
NC_035086.1	64363439	.	ACCCAGCTAT	ACCCAGCTAC	.	.	MAF_USDA=8.333
NC_035086.1	64363453	.	C	T	.	.	MAF_INRAE=30.833
NC_035086.1	64363473	.	C	T	.	.	MAF_INRAE=10.833
NC_035086.1	64363529	.	T	C	.	.	MAF_INRAE=49.167
NC_035086.1	64363679	.	G	A	.	.	MAF_USDA=2.941
NC_035086.1	64363703	.	T	G	.	.	MAF_INRAE=48.333
NC_035086.1	64363734	.	A	C	.	.	MAF_INRAE=49.167
NC_035086.1	64363773	.	G	C	.	.	MAF_INRAE=2.5
NC_035086.1	64363858	.	T	C	.	.	MAF_INRAE=3.333
NC_035086.1	64363930	.	T	G	.	.	MAF_INRAE=36.667
NC_035086.1	64363960	.	A	T	.	.	MAF_INRAE=46.667
NC_035086.1	64364034	.	T	A	.	.	MAF_USDA=3.279
NC_035086.1	64364072	.	C	T	.	.	MAF_INRAE=47.5
NC_035086.1	64364081	.	G	T	.	.	MAF_INRAE=3.333
NC_035086.1	64364181	.	A	G	.	.	MAF_INRAE=2.632
NC_035086.1	64364189	.	T	G	.	.	MAF_INRAE=4.167
NC_035086.1	64364194	.	G	C	.	.	MAF_INRAE=42.5
NC_035086.1	64364214	.	A	T	.	.	MAF_INRAE=16.456
NC_035086.1	64364303	.	A	G	.	.	MAF_INRAE=9.167;MAF_USDA=47.917
NC_035086.1	64364349	.	G	T	.	.	MAF_INRAE=2.5
NC_035086.1	64364350	.	G	A	.	.	MAF_INRAE=2.5
NC_035086.1	64364374	.	G	T	.	.	MAF_INRAE=4.167
NC_035086.1	64364392	.	G	T	.	.	MAF_INRAE=4.167
NC_035086.1	64364446	.	A	G	.	.	MAF_USDA=10.417
NC_035086.1	64364524	.	T	A	.	.	MAF_USDA=4.167
NC_035086.1	64364528	.	G	T	.	.	MAF_INRAE=28.481;MAF_USDA=32.738
NC_035086.1	64364547	.	C	T	.	.	MAF_USDA=5.0
NC_035086.1	64364651	.	A	G	.	.	MAF_USDA=2.459
NC_035086.1	64364811	.	G	A	.	.	MAF_INRAE=3.333;MAF_USDA=12.5
NC_035086.1	64364812	.	C	T	.	.	MAF_USDA=3.333
NC_035086.1	64364874	.	T	A	.	.	MAF_USDA=3.279
NC_035086.1	64364960	.	C	T	.	.	MAF_USDA=4.098
NC_035086.1	64364990	.	A	C	.	.	MAF_INRAE=15.789;MAF_USDA=11.176
NC_035086.1	64365036	.	G	A	.	.	MAF_INRAE=34.177;MAF_USDA=47.059
NC_035086.1	64365101	.	G	T	.	.	MAF_INRAE=32.5;MAF_USDA=41.667
NC_035086.1	64365135	.	C	A	.	.	MAF_INRAE=8.228;MAF_USDA=2.353
NC_035086.1	64365229	.	A	G	.	.	MAF_USDA=3.279
NC_035086.1	64365333	.	A	C	.	.	MAF_USDA=2.459
NC_035086.1	64365455	.	A	G	.	.	MAF_INRAE=4.167
NC_035086.1	64365482	.	A	T	.	.	MAF_INRAE=36.709;MAF_USDA=49.412
NC_035086.1	64365623	.	C	T	.	.	MAF_USDA=1.639
NC_035086.1	64365625	.	G	C	.	.	MAF_USDA=1.639
NC_035086.1	64365630	.	C	G	.	.	MAF_USDA=1.639
NC_035086.1	64365638	.	T	G	.	.	MAF_INRAE=49.167;MAF_USDA=22.917
NC_035086.1	64365651	.	C	T	.	.	MAF_INRAE=22.5;MAF_USDA=12.5
NC_035086.1	64365656	.	C	T	.	.	MAF_USDA=2.459
NC_035086.1	64365662	.	C	T	.	.	MAF_USDA=2.459
NC_035086.1	64365677	.	A	G	.	.	MAF_INRAE=30.0;MAF_USDA=14.583
NC_035086.1	64365697	.	C	T	.	.	MAF_INRAE=10.833
NC_035086.1	64365766	.	C	A	.	.	MAF_INRAE=8.861;MAF_USDA=7.059
NC_035086.1	64365787	.	G	A	.	.	MAF_USDA=1.639
NC_035086.1	64365807	.	A	T	.	.	MAF_USDA=3.279
NC_035086.1	64365971	.	C	T	.	.	MAF_USDA=1.639
NC_035086.1	64365998	.	G	T	.	.	MAF_INRAE=7.895;MAF_USDA=11.765
NC_035086.1	64366000	.	A	T	.	.	MAF_USDA=11.765
NC_035086.1	64366002	.	T	G	.	.	MAF_INRAE=19.167
NC_035086.1	64366006	.	A	G	.	.	MAF_USDA=3.279
NC_035086.1	64366009	.	G	T	.	.	MAF_INRAE=11.667
NC_035086.1	64366019	.	T	C	.	.	MAF_INRAE=12.5
NC_035086.1	64366059	.	G	A	.	.	MAF_USDA=5.738
NC_035086.1	64366100	.	T	C	.	.	MAF_USDA=10.656
NC_035086.1	64366126	.	A	T	.	.	MAF_INRAE=10.526;MAF_USDA=11.765
NC_035086.1	64366133	.	G	C	.	.	MAF_USDA=1.667
NC_035086.1	64366168	.	G	A	.	.	MAF_USDA=1.667
NC_035086.1	64366264	.	C	T	.	.	MAF_INRAE=6.962
NC_035086.1	64366515	.	C	T	.	.	MAF_INRAE=43.671;MAF_USDA=35.417
NC_035086.1	64366536	.	T	C	.	.	MAF_INRAE=22.785;MAF_USDA=5.294
NC_035086.1	64366591	.	T	G	.	.	MAF_INRAE=7.595;MAF_USDA=2.353
NC_035086.1	64366668	.	A	C	.	.	MAF_USDA=7.377
NC_035086.1	64366685	.	G	C	.	.	MAF_INRAE=10.526;MAF_USDA=39.583
NC_035086.1	64366686	.	C	T	.	.	MAF_INRAE=15.789;MAF_USDA=4.167
NC_035086.1	64366735	.	T	G	.	.	MAF_INRAE=10.526;MAF_USDA=37.5
NC_035086.1	64366738	.	A	G	.	.	MAF_USDA=9.836
NC_035086.1	64366878	.	A	G	.	.	MAF_INRAE=33.544;MAF_USDA=22.941
NC_035086.1	64366895	.	C	T	.	.	MAF_INRAE=4.167
NC_035086.1	64366897	.	G	T	.	.	MAF_INRAE=4.43;MAF_USDA=44.706
NC_035086.1	64366931	.	T	A	.	.	MAF_INRAE=45.833
NC_035086.1	64366954	.	G	C	.	.	MAF_USDA=4.098
NC_035086.1	64367216	.	C	A	.	.	MAF_USDA=45.833
NC_035086.1	64368524	.	T	A	.	.	MAF_USDA=8.235
NC_035086.1	64368528	.	T	G	.	.	MAF_USDA=28.235
NC_035086.1	64368546	.	C	T	.	.	MAF_USDA=3.279
NC_035086.1	64368566	.	C	T	.	.	MAF_USDA=4.098
NC_035086.1	64368700	.	C	T	.	.	MAF_INRAE=4.167
NC_035086.1	64368719	.	T	C	.	.	MAF_INRAE=43.671;MAF_USDA=24.118
NC_035086.1	64368802	.	G	A	.	.	MAF_INRAE=3.333;MAF_USDA=2.941
NC_035086.1	64368811	.	A	T	.	.	MAF_INRAE=19.62;MAF_USDA=8.333
NC_035086.1	64368822	.	C	G	.	.	MAF_INRAE=39.241;MAF_USDA=9.412
NC_035086.1	64368832	.	G	A	.	.	MAF_INRAE=10.526;MAF_USDA=32.353
NC_035086.1	64368932	.	T	C	.	.	MAF_USDA=4.118
NC_035086.1	64368944	.	C	T	.	.	MAF_INRAE=4.167
NC_035086.1	64368949	.	A	G	.	.	MAF_USDA=18.033
NC_035086.1	64369001	.	T	G	.	.	MAF_USDA=4.118
NC_035086.1	64369224	.	C	T	.	.	MAF_USDA=1.639
NC_035086.1	64369247	.	G	C	.	.	MAF_INRAE=10.526;MAF_USDA=31.765
NC_035086.1	64369267	.	C	G	.	.	MAF_USDA=4.706
NC_035086.1	64369276	.	A	G	.	.	MAF_USDA=4.118
NC_035086.1	64369287	.	G	A	.	.	MAF_USDA=4.118
NC_035086.1	64369304	.	A	G	.	.	MAF_INRAE=10.526;MAF_USDA=26.471
NC_035086.1	64369306	.	T	A	.	.	MAF_USDA=27.059
NC_035086.1	64369318	.	C	T	.	.	MAF_INRAE=10.526;MAF_USDA=32.738
NC_035086.1	64369332	.	A	C	.	.	MAF_USDA=3.529
NC_035086.1	64369364	.	G	A	.	.	MAF_INRAE=3.333;MAF_USDA=2.941
NC_035086.1	64369490	.	C	T	.	.	MAF_INRAE=10.526;MAF_USDA=31.176
NC_035086.1	64369813	.	A	G	.	.	MAF_USDA=34.706
NC_035086.1	64369815	.	G	A	.	.	MAF_USDA=34.706
NC_035086.1	64369816	.	C	T	.	.	MAF_USDA=1.639
NC_035086.1	64369829	.	C	A	.	.	MAF_INRAE=10.526;MAF_USDA=35.882
NC_035086.1	64369905	.	G	A	.	.	MAF_USDA=4.918
NC_035086.1	64370007	.	A	T	.	.	MAF_USDA=2.083
NC_035086.1	64370104	.	C	T	.	.	MAF_USDA=1.765
NC_035086.1	64370139	.	C	T	.	.	MAF_USDA=1.639
NC_035086.1	64370145	.	T	C	.	.	MAF_INRAE=4.167
NC_035086.1	64370174	.	T	C	.	.	MAF_INRAE=10.526;MAF_USDA=33.529
NC_035086.1	64370284	.	A	C	.	.	MAF_USDA=1.639
NC_035086.1	64370316	.	C	T	.	.	MAF_INRAE=43.671;MAF_USDA=14.118
NC_035086.1	64370405	.	A	C	.	.	MAF_USDA=1.639
NC_035086.1	64370406	.	T	C	.	.	MAF_INRAE=4.167;MAF_USDA=20.0
NC_035086.1	64370498	.	G	A	.	.	MAF_INRAE=10.526;MAF_USDA=31.176
NC_035086.1	64370601	.	T	C	.	.	MAF_USDA=1.639
NC_035086.1	64371010	.	G	A	.	.	MAF_USDA=1.639
NC_035086.1	64371022	.	C	T	.	.	MAF_USDA=4.167
NC_035086.1	64371031	.	G	A	.	.	MAF_USDA=1.695
NC_035086.1	64371034	.	T	G	.	.	MAF_USDA=3.39
NC_035086.1	64371035	.	G	T	.	.	MAF_USDA=3.333
NC_035086.1	64371081	.	A	T	.	.	MAF_USDA=10.843
NC_035086.1	64371118	.	G	A	.	.	MAF_USDA=8.333
NC_035086.1	64372007	.	A	C	.	.	MAF_USDA=11.176
NC_035086.1	64372071	.	A	G	.	.	MAF_INRAE=13.924;MAF_USDA=44.118
NC_035086.1	64372113	.	A	T	.	.	MAF_USDA=2.459
NC_035086.1	64372128	.	A	G	.	.	MAF_INRAE=5.833
NC_035086.1	64372192	.	G	A	.	.	MAF_INRAE=20.886;MAF_USDA=14.706
NC_035086.1	64372194	.	A	C	.	.	MAF_INRAE=6.962
NC_035086.1	64372425	.	G	A	.	.	MAF_INRAE=19.62;MAF_USDA=8.333
NC_035086.1	64372513	.	C	A	.	.	MAF_INRAE=9.494;MAF_USDA=34.706
NC_035086.1	64372518	.	G	A,T	.	.	MAF_INRAE=27.215;MAF_USDA=27.059
NC_035086.1	64372519	.	G	A	.	.	MAF_USDA=26.471
NC_035086.1	64372520	.	A	G	.	.	MAF_USDA=25.882
NC_035086.1	64372521	.	C	A	.	.	MAF_USDA=25.882
NC_035086.1	64372526	.	C	T	.	.	MAF_USDA=4.918
NC_035086.1	64372596	.	C	A	.	.	MAF_INRAE=27.215;MAF_USDA=27.059
NC_035086.1	64372625	.	G	A	.	.	MAF_INRAE=15.789;MAF_USDA=3.529
NC_035086.1	64372638	.	T	A	.	.	MAF_INRAE=6.962;MAF_USDA=14.706
NC_035086.1	64372695	.	G	A	.	.	MAF_INRAE=27.215;MAF_USDA=8.235
NC_035086.1	64372795	.	C	A	.	.	MAF_INRAE=26.582;MAF_USDA=26.471
NC_035086.1	64372843	.	G	A	.	.	MAF_INRAE=25.949;MAF_USDA=27.059
NC_035086.1	64372859	.	G	T	.	.	MAF_USDA=4.118
NC_035086.1	64372938	.	C	A	.	.	MAF_USDA=1.639
NC_035086.1	64372967	.	C	T	.	.	MAF_USDA=13.934
NC_035086.1	64373046	.	C	G	.	.	MAF_INRAE=6.329;MAF_USDA=12.353
NC_035086.1	64373051	.	A	C	.	.	MAF_USDA=10.656
NC_035086.1	64373067	.	G	A	.	.	MAF_INRAE=43.671;MAF_USDA=24.699
NC_035086.1	64373151	.	T	G	.	.	MAF_USDA=3.049
NC_035086.1	64373220	.	T	A	.	.	MAF_USDA=4.268
NC_035086.1	64373227	.	C	A	.	.	MAF_USDA=6.25
NC_035086.1	64373228	.	G	A	.	.	MAF_USDA=4.167
NC_035086.1	64373248	.	C	A	.	.	MAF_USDA=4.918
NC_035086.1	64373251	.	C	A	.	.	MAF_USDA=6.557
NC_035086.1	64373268	.	T	G	.	.	MAF_USDA=3.279
NC_035086.1	64373306	.	A	G	.	.	MAF_USDA=1.639
NC_035086.1	64373337	.	C	G	.	.	MAF_USDA=2.459
NC_035086.1	64373341	.	G	T	.	.	MAF_USDA=4.118
NC_035086.1	64373342	.	G	A	.	.	MAF_INRAE=9.494;MAF_USDA=35.294
NC_035086.1	64373402	.	G	A	.	.	MAF_INRAE=16.456;MAF_USDA=4.167
NC_035086.1	64373406	.	A	G	.	.	MAF_INRAE=10.526;MAF_USDA=11.765
NC_035086.1	64373427	.	G	T	.	.	MAF_INRAE=9.494;MAF_USDA=41.667
NC_035086.1	64373449	.	G	A	.	.	MAF_USDA=4.118
NC_035086.1	64373450	.	G	T	.	.	MAF_INRAE=43.671;MAF_USDA=21.765
NC_035086.1	64373451	.	A	G	.	.	MAF_INRAE=39.167;MAF_USDA=22.353
NC_035086.1	64373452	.	G	T	.	.	MAF_INRAE=39.167;MAF_USDA=21.176
NC_035086.1	64373506	.	C	A	.	.	MAF_INRAE=37.342;MAF_USDA=37.647
NC_035086.1	64373555	.	C	T	.	.	MAF_INRAE=6.962;MAF_USDA=14.118
NC_035086.1	64373622	.	C	A	.	.	MAF_INRAE=9.494;MAF_USDA=35.882
NC_035086.1	64373778	.	C	T	.	.	MAF_USDA=3.529
NC_035086.1	64373872	.	G	C	.	.	MAF_USDA=1.639
NC_035086.1	64373876	.	T	C	.	.	MAF_INRAE=6.962;MAF_USDA=12.941
NC_035086.1	64373966	.	T	C	.	.	MAF_INRAE=3.333;MAF_USDA=1.639
NC_035086.1	64373967	.	A	T	.	.	MAF_INRAE=6.962;MAF_USDA=8.824
NC_035086.1	64374025	.	A	C	.	.	MAF_INRAE=36.709;MAF_USDA=37.059
NC_035086.1	64374127	.	G	T	.	.	MAF_USDA=4.118
NC_035086.1	64374174	.	G	T	.	.	MAF_INRAE=6.962;MAF_USDA=13.529
NC_035086.1	64374180	.	T	C	.	.	MAF_INRAE=41.772;MAF_USDA=24.118
NC_035086.1	64374218	.	C	T	.	.	MAF_INRAE=15.789;MAF_USDA=19.412
NC_035086.1	64374294	.	T	C	.	.	MAF_USDA=37.5
NC_035086.1	64374302	.	C	A	.	.	MAF_INRAE=42.105;MAF_USDA=45.833
NC_035086.1	64374303	.	A	C	.	.	MAF_USDA=50.0
NC_035086.1	64374379	.	C	T	.	.	MAF_INRAE=26.316;MAF_USDA=34.118
NC_035086.1	64374399	.	C	T	.	.	MAF_USDA=1.667
NC_035086.1	64374400	.	G	A	.	.	MAF_INRAE=9.494;MAF_USDA=35.714
NC_035086.1	64374444	.	G	A	.	.	MAF_USDA=1.639
NC_035086.1	64374445	.	C	T	.	.	MAF_USDA=1.639
NC_035086.1	64374485	.	T	G	.	.	MAF_INRAE=10.759;MAF_USDA=22.941
NC_035086.1	64374500	.	A	C	.	.	MAF_INRAE=9.494;MAF_USDA=35.882
NC_035086.1	64374558	.	G	T	.	.	MAF_USDA=1.667
NC_035086.1	64374567	.	A	T	.	.	MAF_USDA=31.25
NC_035086.1	64374572	.	G	T	.	.	MAF_USDA=20.833
NC_035086.1	64374747	.	T	G	.	.	MAF_INRAE=35.0;MAF_USDA=41.176
NC_035086.1	64374769	.	T	C	.	.	MAF_INRAE=4.167;MAF_USDA=35.294
NC_035086.1	64374776	.	T	C	.	.	MAF_INRAE=4.167;MAF_USDA=35.294
NC_035086.1	64374785	.	T	A	.	.	MAF_INRAE=35.833;MAF_USDA=41.765
NC_035086.1	64374802	.	G	T	.	.	MAF_INRAE=35.833;MAF_USDA=37.059
NC_035086.1	64374803	.	A	C	.	.	MAF_INRAE=27.848;MAF_USDA=22.353
NC_035086.1	64374883	.	C	T	.	.	MAF_USDA=3.279
NC_035086.1	64374946	.	A	C	.	.	MAF_USDA=3.279
NC_035086.1	64374954	.	A	G	.	.	MAF_USDA=3.279
NC_035086.1	64374972	.	C	T	.	.	MAF_USDA=4.118
NC_035086.1	64375052	.	A	C	.	.	MAF_INRAE=34.177;MAF_USDA=37.647
NC_035086.1	64375070	.	G	C	.	.	MAF_INRAE=34.81;MAF_USDA=38.235
NC_035086.1	64375101	.	G	A	.	.	MAF_INRAE=38.608;MAF_USDA=32.353
NC_035086.1	64375102	.	A	T	.	.	MAF_INRAE=35.833;MAF_USDA=32.353
NC_035086.1	64375123	.	C	A	.	.	MAF_INRAE=41.772;MAF_USDA=24.706
NC_035086.1	64375127	.	C	T	.	.	MAF_USDA=4.706
NC_035086.1	64375296	.	G	A	.	.	MAF_INRAE=8.228;MAF_USDA=2.353
NC_035086.1	64375304	.	G	T	.	.	MAF_USDA=4.706
NC_035086.1	64375388	.	G	A	.	.	MAF_USDA=1.639
NC_035086.1	64375459	.	T	C	.	.	MAF_INRAE=10.526;MAF_USDA=16.471
NC_035086.1	64375564	.	A	T	.	.	MAF_INRAE=5.833;MAF_USDA=7.377
NC_035086.1	64375587	.	C	T	.	.	MAF_USDA=4.706
NC_035086.1	64375673	.	A	T	.	.	MAF_USDA=10.0
NC_035086.1	64375687	.	G	T	.	.	MAF_USDA=47.917
NC_035086.1	64375689	.	T	A	.	.	MAF_USDA=8.333
NC_035086.1	64375699	.	G	A	.	.	MAF_INRAE=4.167
NC_035086.1	64375719	.	A	T	.	.	MAF_USDA=4.167
NC_035086.1	64375929	.	G	A	.	.	MAF_USDA=2.459
NC_035086.1	64375931	.	T	C	.	.	MAF_USDA=13.934
NC_035086.1	64375932	.	T	C	.	.	MAF_USDA=5.738
NC_035086.1	64375961	.	C	A	.	.	MAF_USDA=6.557
NC_035086.1	64375986	.	A	G	.	.	MAF_USDA=5.738
NC_035086.1	64376232	.	C	G	.	.	MAF_INRAE=1.667
NC_035086.1	64377384	.	T	G	.	.	MAF_USDA=17.213
NC_035086.1	64377404	.	T	C	.	.	MAF_USDA=10.656
NC_035086.1	64377549	.	G	C	.	.	MAF_USDA=2.459
NC_035086.1	64377562	.	C	T	.	.	MAF_USDA=1.639
NC_035086.1	64377626	.	A	G	.	.	MAF_INRAE=9.167
NC_035086.1	64377634	.	T	C	.	.	MAF_INRAE=24.167;MAF_USDA=25.0
NC_035086.1	64377721	.	T	C	.	.	MAF_USDA=6.557
NC_035086.1	64377723	.	A	C	.	.	MAF_USDA=4.118
NC_035086.1	64377752	.	G	A	.	.	MAF_INRAE=40.506;MAF_USDA=10.0
NC_035086.1	64377758	.	A	G	.	.	MAF_USDA=1.639
NC_035086.1	64377848	.	G	A	.	.	MAF_INRAE=19.62;MAF_USDA=6.471
NC_035086.1	64377900	.	G	T	.	.	MAF_INRAE=18.987;MAF_USDA=8.333
NC_035086.1	64377956	.	G	A	.	.	MAF_INRAE=18.987;MAF_USDA=4.167
NC_035086.1	64377975	.	T	C	.	.	MAF_USDA=21.176
NC_035086.1	64378066	.	A	T	.	.	MAF_INRAE=11.392;MAF_USDA=15.294
NC_035086.1	64378142	.	A	G	.	.	MAF_INRAE=10.127;MAF_USDA=15.882
NC_035086.1	64378144	.	T	C	.	.	MAF_INRAE=35.0;MAF_USDA=34.118
NC_035086.1	64378158	.	T	A	.	.	MAF_INRAE=15.789;MAF_USDA=2.941
NC_035086.1	64378184	.	A	G	.	.	MAF_INRAE=34.167
NC_035086.1	64378193	.	T	C	.	.	MAF_INRAE=25.833
NC_035086.1	64378249	.	A	G	.	.	MAF_USDA=10.656
NC_035086.1	64378420	.	T	C	.	.	MAF_INRAE=3.333
NC_035086.1	64378425	.	C	T	.	.	MAF_INRAE=6.962;MAF_USDA=7.059
NC_035086.1	64378492	.	G	A	.	.	MAF_INRAE=39.873;MAF_USDA=10.588
NC_035086.1	64378504	.	C	T	.	.	MAF_USDA=3.279
NC_035086.1	64378508	.	C	T	.	.	MAF_INRAE=39.873;MAF_USDA=10.0
NC_035086.1	64378654	.	C	T	.	.	MAF_INRAE=5.833;MAF_USDA=10.588
NC_035086.1	64378685	.	T	A	.	.	MAF_INRAE=36.667
NC_035086.1	64378754	.	G	T	.	.	MAF_USDA=1.639
NC_035086.1	64378760	.	C	T	.	.	MAF_INRAE=37.975;MAF_USDA=33.529
NC_035086.1	64378770	.	C	G	.	.	MAF_INRAE=10.127;MAF_USDA=14.706
NC_035086.1	64378879	.	T	C	.	.	MAF_USDA=6.25
NC_035086.1	64378890	.	G	A	.	.	MAF_USDA=3.279
NC_035086.1	64378907	.	C	A	.	.	MAF_USDA=5.738
NC_035086.1	64378916	.	A	G	.	.	MAF_USDA=18.033
NC_035086.1	64378940	.	G	A	.	.	MAF_USDA=1.639
NC_035086.1	64379002	.	C	G	.	.	MAF_USDA=21.311
NC_035086.1	64379027	.	C	G	.	.	MAF_USDA=3.279
NC_035086.1	64379028	.	C	T	.	.	MAF_USDA=10.588
NC_035086.1	64379057	.	G	A	.	.	MAF_USDA=16.393
NC_035086.1	64379072	.	C	T	.	.	MAF_INRAE=10.526;MAF_USDA=19.412
NC_035086.1	64379093	.	G	C	.	.	MAF_USDA=15.574
NC_035086.1	64379118	.	G	T	.	.	MAF_USDA=14.754
NC_035086.1	64379166	.	T	A	.	.	MAF_USDA=1.639
NC_035086.1	64379174	.	C	A	.	.	MAF_INRAE=5.833;MAF_USDA=12.353
NC_035086.1	64379227	.	C	A	.	.	MAF_INRAE=15.789;MAF_USDA=2.941
NC_035086.1	64379239	.	C	T	.	.	MAF_INRAE=18.987;MAF_USDA=11.176
NC_035086.1	64379247	.	A	T	.	.	MAF_INRAE=5.833
NC_035086.1	64379252	.	A	G	.	.	MAF_USDA=13.934
NC_035086.1	64379358	.	C	T	.	.	MAF_USDA=2.459
NC_035086.1	64379402	.	C	T	.	.	MAF_USDA=5.882
NC_035086.1	64379423	.	G	A	.	.	MAF_USDA=3.279
NC_035086.1	64379435	.	T	C	.	.	MAF_INRAE=41.139;MAF_USDA=30.0
NC_035086.1	64379451	.	G	T	.	.	MAF_USDA=5.882
NC_035086.1	64379488	.	A	T	.	.	MAF_INRAE=16.456;MAF_USDA=2.353
NC_035086.1	64379492	.	T	G	.	.	MAF_INRAE=39.873;MAF_USDA=11.765
NC_035086.1	64379493	.	A	C	.	.	MAF_USDA=1.639
NC_035086.1	64379529	.	T	C	.	.	MAF_USDA=1.639
NC_035086.1	64379562	.	G	A	.	.	MAF_INRAE=19.62;MAF_USDA=8.333
NC_035086.1	64379563	.	A	G	.	.	MAF_USDA=1.639
NC_035086.1	64379572	.	C	A	.	.	MAF_USDA=2.459
NC_035086.1	64379667	.	A	T	.	.	MAF_USDA=1.639
NC_035086.1	64379681	.	A	C	.	.	MAF_INRAE=3.333
NC_035086.1	64379716	.	G	A	.	.	MAF_INRAE=39.873;MAF_USDA=10.588
NC_035086.1	64379790	.	T	C	.	.	MAF_INRAE=4.167
NC_035086.1	64379832	.	A	T	.	.	MAF_USDA=1.639
NC_035086.1	64379843	.	C	T	.	.	MAF_USDA=14.754
NC_035086.1	64379950	.	A	G	.	.	MAF_INRAE=37.975;MAF_USDA=45.882
NC_035086.1	64380028	.	C	T	.	.	MAF_INRAE=14.557;MAF_USDA=27.647
NC_035086.1	64380054	.	A	C	.	.	MAF_USDA=4.098
NC_035086.1	64380073	.	A	C	.	.	MAF_USDA=8.235
NC_035086.1	64380101	.	G	A	.	.	MAF_USDA=1.639
NC_035086.1	64380105	.	G	A	.	.	MAF_USDA=3.529
NC_035086.1	64380106	.	A	G	.	.	MAF_INRAE=10.127;MAF_USDA=17.059
NC_035086.1	64380159	.	T	A	.	.	MAF_USDA=1.639
NC_035086.1	64380183	.	T	A	.	.	MAF_USDA=3.279
NC_035086.1	64380206	.	T	A	.	.	MAF_INRAE=10.127;MAF_USDA=14.706
NC_035086.1	64380243	.	G	A	.	.	MAF_USDA=5.738
NC_035086.1	64380256	.	C	T	.	.	MAF_USDA=1.639
NC_035086.1	64380260	.	T	A	.	.	MAF_INRAE=37.975;MAF_USDA=47.647
NC_035086.1	64380322	.	C	A	.	.	MAF_USDA=4.167
NC_035086.1	64380348	.	G	A	.	.	MAF_USDA=4.167
NC_035086.1	64380357	.	A	G	.	.	MAF_USDA=10.417
NC_035086.1	64380388	.	A	T	.	.	MAF_USDA=1.639
NC_035086.1	64380412	.	T	G	.	.	MAF_USDA=4.167
NC_035086.1	64381054	.	G	T	.	.	MAF_INRAE=31.579;MAF_USDA=12.5
NC_035086.1	64381057	.	G	A	.	.	MAF_INRAE=18.421;MAF_USDA=41.667
NC_035086.1	64381090	.	G	T	.	.	MAF_INRAE=26.316;MAF_USDA=8.929
NC_035086.1	64381605	.	T	C	.	.	MAF_USDA=8.696
NC_035086.1	64381726	.	ATGATTGTGTCCCA	ATGATTGTGTCCCC	.	.	MAF_USDA=20.833
NC_035086.1	64381739	.	A	C	.	.	MAF_USDA=45.833
NC_035086.1	64381766	.	T	C	.	.	MAF_INRAE=39.167;MAF_USDA=31.25
NC_035086.1	64381813	.	T	C	.	.	MAF_INRAE=10.127;MAF_USDA=15.294
NC_035086.1	64381903	.	A	G	.	.	MAF_INRAE=10.127;MAF_USDA=15.294
NC_035086.1	64381936	.	C	T	.	.	MAF_USDA=4.118
NC_035086.1	64382018	.	C	A	.	.	MAF_USDA=1.639
NC_035086.1	64382019	.	G	C	.	.	MAF_USDA=1.639
NC_035086.1	64382137	.	G	A	.	.	MAF_INRAE=15.789;MAF_USDA=2.941
NC_035086.1	64382170	.	G	C	.	.	MAF_USDA=1.639
NC_035086.1	64382228	.	T	G	.	.	MAF_USDA=1.639
NC_035086.1	64382260	.	G	A	.	.	MAF_USDA=1.639
NC_035086.1	64382266	.	A	G	.	.	MAF_USDA=4.098
NC_035086.1	64382269	.	T	G	.	.	MAF_INRAE=14.557;MAF_USDA=13.529
NC_035086.1	64382282	.	A	G	.	.	MAF_USDA=1.639
NC_035086.1	64382288	.	A	C	.	.	MAF_USDA=4.706
NC_035086.1	64382300	.	T	C	.	.	MAF_USDA=1.639
NC_035086.1	64382301	.	G	A	.	.	MAF_USDA=1.639
NC_035086.1	64382327	.	G	A	.	.	MAF_USDA=1.639
NC_035086.1	64382343	.	T	C	.	.	MAF_USDA=1.639
NC_035086.1	64382402	.	T	G	.	.	MAF_INRAE=4.167
NC_035086.1	64382504	.	T	G	.	.	MAF_INRAE=47.5;MAF_USDA=22.353
NC_035086.1	64382507	.	G	A	.	.	MAF_USDA=2.459
NC_035086.1	64382551	.	A	G	.	.	MAF_USDA=2.459
NC_035086.1	64382557	.	C	T	.	.	MAF_USDA=1.639
NC_035086.1	64382675	.	A	G	.	.	MAF_INRAE=8.333
NC_035086.1	64382703	.	C	T	.	.	MAF_INRAE=9.167
NC_035086.1	64382725	.	G	T	.	.	MAF_INRAE=5.833
NC_035086.1	64382734	.	G	A	.	.	MAF_INRAE=41.667;MAF_USDA=8.235
NC_035086.1	64382747	.	T	C	.	.	MAF_USDA=8.197
NC_035086.1	64382779	.	T	A	.	.	MAF_USDA=9.016
NC_035086.1	64382810	.	G	A	.	.	MAF_INRAE=4.167;MAF_USDA=10.0
NC_035086.1	64382813	.	A	G	.	.	MAF_USDA=4.098
NC_035086.1	64382822	.	C	T	.	.	MAF_USDA=8.197
NC_035086.1	64382833	.	G	T	.	.	MAF_USDA=5.738
NC_035086.1	64382837	.	G	A	.	.	MAF_USDA=5.738
NC_035086.1	64382842	.	C	T	.	.	MAF_USDA=3.279
NC_035086.1	64382935	.	T	C	.	.	MAF_USDA=1.667
NC_035086.1	64383007	.	G	C	.	.	MAF_USDA=9.412
NC_035086.1	64383260	.	A	G	.	.	MAF_USDA=1.695
NC_035086.1	64383266	.	T	C	.	.	MAF_INRAE=10.526;MAF_USDA=18.675
NC_035086.1	64383272	.	G	A	.	.	MAF_INRAE=25.949;MAF_USDA=39.157
NC_035086.1	64383284	.	G	A	.	.	MAF_USDA=1.695
NC_035086.1	64383401	.	T	A	.	.	MAF_INRAE=9.494;MAF_USDA=3.614
NC_035086.1	64383421	.	C	T	.	.	MAF_USDA=4.819
NC_035086.1	64385504	.	C	T	.	.	MAF_USDA=8.333
NC_035086.1	64385505	.	T	G	.	.	MAF_USDA=8.333
NC_035086.1	64385526	.	G	A	.	.	MAF_USDA=4.167
NC_035086.1	64385691	.	G	T	.	.	MAF_USDA=4.167
NC_035086.1	64385877	.	T	C	.	.	MAF_USDA=6.471
NC_035086.1	64385891	.	C	A	.	.	MAF_INRAE=39.241;MAF_USDA=7.647
NC_035086.1	64385957	.	G	T	.	.	MAF_USDA=1.639
NC_035086.1	64385980	.	T	G	.	.	MAF_USDA=17.857
NC_035086.1	64385995	.	T	A	.	.	MAF_INRAE=7.895;MAF_USDA=14.286
NC_035086.1	64386049	.	C	A	.	.	MAF_USDA=3.279
NC_035086.1	64386100	.	G	A	.	.	MAF_INRAE=10.526
NC_035086.1	64386119	.	G	A	.	.	MAF_USDA=2.459
NC_035086.1	64386142	.	A	G	.	.	MAF_USDA=5.294
NC_035086.1	64386202	.	C	G	.	.	MAF_INRAE=32.911;MAF_USDA=44.118
NC_035086.1	64386219	.	C	T	.	.	MAF_INRAE=10.526;MAF_USDA=5.294
NC_035086.1	64386295	.	G	T	.	.	MAF_USDA=1.639
NC_035086.1	64386382	.	A	C	.	.	MAF_INRAE=3.333
NC_035086.1	64386442	.	T	C	.	.	MAF_INRAE=15.833;MAF_USDA=8.333
NC_035086.1	64386473	.	T	A	.	.	MAF_USDA=4.098
NC_035086.1	64386580	.	G	A	.	.	MAF_USDA=4.167
NC_035086.1	64386650	.	C	T	.	.	MAF_INRAE=10.526;MAF_USDA=16.471
NC_035086.1	64386739	.	G	T	.	.	MAF_USDA=25.0
NC_035086.1	64387315	.	C	T	.	.	MAF_USDA=27.083
NC_035086.1	64387317	.	C	A	.	.	MAF_USDA=4.167
NC_035086.1	64387384	.	T	A	.	.	MAF_USDA=20.833
NC_035086.1	64387439	.	G	A	.	.	MAF_USDA=6.25
NC_035086.1	64387488	.	T	C	.	.	MAF_USDA=12.5
NC_035086.1	64387508	.	T	A	.	.	MAF_USDA=27.083
NC_035086.1	64387608	.	T	A	.	.	MAF_USDA=12.5
NC_035086.1	64389022	.	T	A	.	.	MAF_USDA=26.087
NC_035086.1	64389055	.	A	T	.	.	MAF_USDA=8.696
NC_035086.1	64389244	.	C	T	.	.	MAF_USDA=25.0
NC_035086.1	64389789	.	A	G	.	.	MAF_USDA=12.5
NC_035086.1	64389898	.	A	G	.	.	MAF_INRAE=10.526;MAF_USDA=18.235
NC_035086.1	64390031	.	C	A	.	.	MAF_USDA=1.765
NC_035086.1	64390138	.	C	G	.	.	MAF_USDA=2.459
NC_035086.1	64390165	.	T	G	.	.	MAF_USDA=5.738
NC_035086.1	64390225	.	A	G	.	.	MAF_USDA=5.738
NC_035086.1	64390313	.	A	C	.	.	MAF_INRAE=10.526;MAF_USDA=4.706
NC_035086.1	64390377	.	C	A	.	.	MAF_USDA=7.377
NC_035086.1	64390457	.	C	A	.	.	MAF_USDA=1.639
NC_035086.1	64390524	.	C	T	.	.	MAF_INRAE=15.789;MAF_USDA=4.118
NC_035086.1	64390568	.	G	C	.	.	MAF_USDA=3.279
NC_035086.1	64390655	.	A	G	.	.	MAF_INRAE=4.167
NC_035086.1	64390704	.	G	A	.	.	MAF_USDA=5.738
NC_035086.1	64390827	.	G	A	.	.	MAF_INRAE=10.526;MAF_USDA=12.941
NC_035086.1	64390894	.	C	T	.	.	MAF_INRAE=39.873;MAF_USDA=10.588
NC_035086.1	64390974	.	C	T	.	.	MAF_INRAE=23.418;MAF_USDA=10.588
NC_035086.1	64391069	.	G	C	.	.	MAF_INRAE=45.57;MAF_USDA=45.294
NC_035086.1	64391087	.	T	C	.	.	MAF_USDA=2.459
NC_035086.1	64391100	.	G	T	.	.	MAF_USDA=5.294
NC_035086.1	64391106	.	G	T	.	.	MAF_USDA=2.459
NC_035086.1	64391172	.	T	C	.	.	MAF_USDA=20.833
NC_035086.1	64391177	.	A	C	.	.	MAF_USDA=8.333
NC_035086.1	64391195	.	T	A	.	.	MAF_INRAE=44.937;MAF_USDA=39.881
NC_035086.1	64391208	.	C	T	.	.	MAF_INRAE=41.772;MAF_USDA=44.643
NC_035086.1	64391311	.	G	A	.	.	MAF_INRAE=49.167;MAF_USDA=33.333
NC_035086.1	64391316	.	C	T	.	.	MAF_INRAE=15.0
NC_035086.1	64391319	.	G	A	.	.	MAF_USDA=2.941
NC_035086.1	64391326	.	G	A	.	.	MAF_INRAE=15.0
NC_035086.1	64391331	.	T	C	.	.	MAF_INRAE=15.833
NC_035086.1	64391351	.	T	G	.	.	MAF_INRAE=6.667
NC_035086.1	64391358	.	A	G	.	.	MAF_USDA=6.557
NC_035086.1	64391384	.	G	A	.	.	MAF_INRAE=6.667
NC_035086.1	64391402	.	T	C	.	.	MAF_INRAE=6.667
NC_035086.1	64391440	.	G	T	.	.	MAF_INRAE=47.5;MAF_USDA=18.75
NC_035086.1	64391446	.	A	C	.	.	MAF_INRAE=1.667;MAF_USDA=7.059
NC_035086.1	64391458	.	T	G	.	.	MAF_USDA=4.918
NC_035086.1	64391463	.	T	G	.	.	MAF_USDA=1.639
NC_035086.1	64391486	.	T	G	.	.	MAF_INRAE=3.797
NC_035086.1	64391492	.	T	G	.	.	MAF_INRAE=4.43
NC_035086.1	64391512	.	C	T	.	.	MAF_INRAE=39.873;MAF_USDA=10.0
NC_035086.1	64391513	.	G	A	.	.	MAF_USDA=17.059
NC_035086.1	64391515	.	C	T	.	.	MAF_USDA=1.639
NC_035086.1	64391522	.	G	A	.	.	MAF_USDA=3.529
NC_035086.1	64391526	.	T	C	.	.	MAF_INRAE=3.333
NC_035086.1	64391574	.	C	T	.	.	MAF_INRAE=21.519;MAF_USDA=15.882
NC_035086.1	64391578	.	T	C	.	.	MAF_USDA=6.557
NC_035086.1	64391599	.	C	G	.	.	MAF_USDA=2.459
NC_035086.1	64391612	.	A	G	.	.	MAF_INRAE=4.167;MAF_USDA=4.098
NC_035086.1	64391634	.	G	C	.	.	MAF_USDA=4.098
NC_035086.1	64391651	.	T	C	.	.	MAF_INRAE=10.833;MAF_USDA=10.417
NC_035086.1	64391656	.	G	T	.	.	MAF_INRAE=12.5
NC_035086.1	64391675	.	C	G	.	.	MAF_INRAE=24.167;MAF_USDA=17.059
NC_035086.1	64391700	.	G	T	.	.	MAF_INRAE=28.333;MAF_USDA=20.0
NC_035086.1	64391709	.	G	A	.	.	MAF_INRAE=4.167;MAF_USDA=8.197
NC_035086.1	64391715	.	G	T	.	.	MAF_INRAE=4.167
NC_035086.1	64391759	.	A	G	.	.	MAF_INRAE=22.152;MAF_USDA=13.529
NC_035086.1	64391773	.	C	T	.	.	MAF_USDA=5.738
NC_035086.1	64391792	.	T	G	.	.	MAF_USDA=9.016
NC_035086.1	64391804	.	G	A	.	.	MAF_USDA=5.738
NC_035086.1	64391822	.	G	A	.	.	MAF_INRAE=6.962;MAF_USDA=3.279
NC_035086.1	64391823	.	C	G	.	.	MAF_INRAE=4.167;MAF_USDA=3.279
NC_035086.1	64391827	.	G	A	.	.	MAF_USDA=7.647
NC_035086.1	64391858	.	G	T	.	.	MAF_INRAE=22.152;MAF_USDA=12.941
NC_035086.1	64392077	.	A	G	.	.	MAF_USDA=3.529
NC_035086.1	64392110	.	G	T	.	.	MAF_USDA=1.639
NC_035086.1	64392172	.	T	G	.	.	MAF_INRAE=41.139;MAF_USDA=20.833
NC_035086.1	64392175	.	A	G	.	.	MAF_INRAE=40.833;MAF_USDA=20.833
NC_035086.1	64392189	.	T	A	.	.	MAF_INRAE=40.506;MAF_USDA=48.235
NC_035086.1	64392243	.	C	A	.	.	MAF_USDA=2.941
NC_035086.1	64392246	.	G	A	.	.	MAF_INRAE=39.873;MAF_USDA=47.647
NC_035086.1	64392253	.	G	C	.	.	MAF_USDA=1.639
NC_035086.1	64392292	.	G	A	.	.	MAF_USDA=2.941
NC_035086.1	64392319	.	G	C	.	.	MAF_INRAE=36.709;MAF_USDA=50.0
NC_035086.1	64392433	.	A	G	.	.	MAF_INRAE=8.228;MAF_USDA=4.167
NC_035086.1	64392472	.	C	T	.	.	MAF_INRAE=43.038;MAF_USDA=47.059
NC_035086.1	64392481	.	A	G	.	.	MAF_INRAE=43.038;MAF_USDA=20.833
NC_035086.1	64392483	.	G	T	.	.	MAF_INRAE=10.526
NC_035086.1	64392496	.	T	A	.	.	MAF_USDA=3.529
NC_035086.1	64392497	.	C	A	.	.	MAF_USDA=3.529
NC_035086.1	64392542	.	G	A	.	.	MAF_USDA=9.836
NC_035086.1	64392580	.	T	A	.	.	MAF_USDA=1.639
NC_035086.1	64392622	.	A	C	.	.	MAF_USDA=9.016
NC_035086.1	64392626	.	A	G	.	.	MAF_INRAE=48.734;MAF_USDA=16.667
NC_035086.1	64392668	.	T	A	.	.	MAF_INRAE=6.962;MAF_USDA=4.167
NC_035086.1	64392750	.	T	A	.	.	MAF_USDA=4.098
NC_035086.1	64392760	.	G	T	.	.	MAF_USDA=4.706
NC_035086.1	64392777	.	G	A	.	.	MAF_USDA=2.353
NC_035086.1	64392822	.	C	T	.	.	MAF_USDA=2.353
NC_035086.1	64392858	.	G	A	.	.	MAF_INRAE=22.152
NC_035086.1	64392872	.	T	C	.	.	MAF_INRAE=30.38
NC_035086.1	64392888	.	A	C	.	.	MAF_INRAE=35.443
NC_035086.1	64393097	.	C	G	.	.	MAF_INRAE=25.949;MAF_USDA=10.588
NC_035086.1	64393115	.	T	A	.	.	MAF_USDA=1.765
NC_035086.1	64393127	.	T	G	.	.	MAF_USDA=10.0
NC_035086.1	64393139	.	A	G	.	.	MAF_USDA=2.459
NC_035086.1	64393216	.	T	A	.	.	MAF_INRAE=39.873;MAF_USDA=12.941
NC_035086.1	64393256	.	C	T	.	.	MAF_INRAE=39.873;MAF_USDA=11.765
NC_035086.1	64393289	.	A	T	.	.	MAF_USDA=2.941
NC_035086.1	64393294	.	T	C	.	.	MAF_USDA=2.941
NC_035086.1	64393336	.	G	A	.	.	MAF_USDA=3.279
NC_035086.1	64393363	.	A	T	.	.	MAF_USDA=2.459
NC_035086.1	64393443	.	C	G	.	.	MAF_USDA=10.656
NC_035086.1	64393507	.	T	A	.	.	MAF_USDA=2.941
NC_035086.1	64393510	.	G	A	.	.	MAF_INRAE=18.987;MAF_USDA=4.706
NC_035086.1	64393543	.	T	C	.	.	MAF_USDA=2.459
NC_035086.1	64393595	.	C	T	.	.	MAF_USDA=2.353
NC_035086.1	64393601	.	T	G	.	.	MAF_INRAE=10.526;MAF_USDA=4.706
NC_035086.1	64393705	.	G	A	.	.	MAF_USDA=2.459
NC_035086.1	64393737	.	A	T	.	.	MAF_USDA=2.353
NC_035086.1	64393753	.	A	G	.	.	MAF_USDA=2.353
NC_035086.1	64393874	.	T	C	.	.	MAF_USDA=2.459
NC_035086.1	64393982	.	T	C	.	.	MAF_USDA=1.639
NC_035086.1	64394014	.	A	T	.	.	MAF_USDA=1.639
NC_035086.1	64394017	.	C	T	.	.	MAF_USDA=2.353
NC_035086.1	64394021	.	A	T	.	.	MAF_USDA=1.639
NC_035086.1	64394045	.	A	C	.	.	MAF_USDA=2.353
NC_035086.1	64394103	.	T	G	.	.	MAF_INRAE=5.263
NC_035086.1	64394108	.	T	C	.	.	MAF_USDA=2.353
NC_035086.1	64394109	.	T	A	.	.	MAF_USDA=2.353
NC_035086.1	64394215	.	C	T	.	.	MAF_INRAE=6.962;MAF_USDA=3.279
NC_035086.1	64394268	.	T	G	.	.	MAF_USDA=8.197
NC_035086.1	64394350	.	T	A	.	.	MAF_INRAE=23.418;MAF_USDA=22.941
NC_035086.1	64394358	.	A	G	.	.	MAF_USDA=11.475
NC_035086.1	64394393	.	T	G	.	.	MAF_USDA=1.639
NC_035086.1	64394412	.	A	G	.	.	MAF_USDA=1.639
NC_035086.1	64394417	.	G	A	.	.	MAF_USDA=1.639
NC_035086.1	64394427	.	T	A	.	.	MAF_USDA=4.167
NC_035086.1	64394460	.	C	T	.	.	MAF_INRAE=17.722;MAF_USDA=4.167
NC_035086.1	64394542	.	C	A	.	.	MAF_USDA=2.083
NC_035086.1	64394605	.	G	C	.	.	MAF_INRAE=37.975;MAF_USDA=29.762
NC_035086.1	64394634	.	C	T	.	.	MAF_USDA=1.786
NC_035086.1	64394713	.	C	A	.	.	MAF_USDA=3.571
NC_035086.1	64394738	.	A	G	.	.	MAF_INRAE=22.785;MAF_USDA=13.095
NC_035086.1	64394786	.	C	T	.	.	MAF_INRAE=10.526;MAF_USDA=4.819
NC_035086.1	64394900	.	G	A	.	.	MAF_INRAE=10.526;MAF_USDA=8.434
NC_035086.1	64394912	.	C	T	.	.	MAF_INRAE=42.405;MAF_USDA=47.59
NC_035086.1	64394987	.	G	A	.	.	MAF_USDA=7.831
NC_035086.1	64395037	.	G	T	.	.	MAF_USDA=1.695
NC_035086.1	64395077	.	C	A	.	.	MAF_INRAE=6.962;MAF_USDA=3.39
NC_035086.1	64395304	.	C	T	.	.	MAF_USDA=1.695
NC_035086.1	64395309	.	T	C	.	.	MAF_USDA=1.695
NC_035086.1	64395313	.	C	T	.	.	MAF_USDA=5.085
NC_035086.1	64395324	.	G	A	.	.	MAF_INRAE=5.263
NC_035086.1	64395328	.	T	A	.	.	MAF_INRAE=6.329;MAF_USDA=3.012
NC_035086.1	64395329	.	C	A	.	.	MAF_INRAE=6.667;MAF_USDA=3.012
NC_035086.1	64395377	.	G	T	.	.	MAF_INRAE=3.333
NC_035086.1	64395423	.	C	T	.	.	MAF_INRAE=12.025
NC_035086.1	64395440	.	T	G	.	.	MAF_USDA=4.237
NC_035086.1	64395447	.	A	T	.	.	MAF_INRAE=5.833
NC_035086.1	64395471	.	T	A	.	.	MAF_INRAE=3.333
NC_035086.1	64395472	.	T	A	.	.	MAF_INRAE=42.5
NC_035086.1	64395515	.	G	T	.	.	MAF_USDA=13.253
NC_035086.1	64395714	.	T	C	.	.	MAF_INRAE=6.962;MAF_USDA=4.167
NC_035086.1	64395799	.	C	T	.	.	MAF_INRAE=8.228;MAF_USDA=1.786
NC_035086.1	64395811	.	C	T	.	.	MAF_USDA=1.667
NC_035086.1	64395836	.	G	A	.	.	MAF_USDA=4.167
NC_035086.1	64395877	.	G	A	.	.	MAF_INRAE=10.127
NC_035086.1	64396046	.	T	C	.	.	MAF_USDA=3.333
NC_035086.1	64396089	.	T	C	.	.	MAF_USDA=3.529
NC_035086.1	64396104	.	C	T	.	.	MAF_INRAE=5.833
NC_035086.1	64396121	.	G	A	.	.	MAF_INRAE=39.873;MAF_USDA=10.0
NC_035086.1	64396191	.	T	A	.	.	MAF_INRAE=18.987;MAF_USDA=8.333
NC_035086.1	64396201	.	G	C	.	.	MAF_INRAE=6.962;MAF_USDA=4.167
NC_035086.1	64396202	.	T	A	.	.	MAF_INRAE=7.5;MAF_USDA=2.353
NC_035086.1	64396368	.	C	A	.	.	MAF_USDA=7.647
NC_035086.1	64396373	.	T	C	.	.	MAF_INRAE=8.228;MAF_USDA=1.765
NC_035086.1	64396533	.	G	A	.	.	MAF_INRAE=6.962;MAF_USDA=3.279
NC_035086.1	64396736	.	A	T	.	.	MAF_INRAE=6.962;MAF_USDA=2.941
NC_035086.1	64396805	.	A	C	.	.	MAF_USDA=3.279
NC_035086.1	64396819	.	T	G	.	.	MAF_USDA=15.882
NC_035086.1	64396833	.	G	A	.	.	MAF_INRAE=6.329;MAF_USDA=2.381
NC_035086.1	64396869	.	C	T	.	.	MAF_USDA=2.353
NC_035086.1	64397009	.	C	T	.	.	MAF_INRAE=5.0
NC_035086.1	64397017	.	C	T	.	.	MAF_INRAE=22.785;MAF_USDA=16.471
NC_035086.1	64397027	.	C	T	.	.	MAF_INRAE=22.785;MAF_USDA=14.118
NC_035086.1	64397029	.	G	A	.	.	MAF_INRAE=7.595;MAF_USDA=1.765
NC_035086.1	64397076	.	A	G	.	.	MAF_USDA=4.706
NC_035086.1	64397355	.	G	T	.	.	MAF_USDA=1.639
NC_035086.1	64397411	.	A	G	.	.	MAF_USDA=2.459
NC_035086.1	64397444	.	T	A	.	.	MAF_USDA=8.197
NC_035086.1	64397454	.	G	A	.	.	MAF_INRAE=3.333
NC_035086.1	64397456	.	A	T	.	.	MAF_INRAE=30.38;MAF_USDA=10.588
NC_035086.1	64397487	.	A	G	.	.	MAF_INRAE=39.241;MAF_USDA=10.0
NC_035086.1	64397490	.	G	A	.	.	MAF_INRAE=41.667;MAF_USDA=10.0
NC_035086.1	64397501	.	T	A	.	.	MAF_USDA=1.639
NC_035086.1	64397561	.	C	G	.	.	MAF_INRAE=3.333;MAF_USDA=11.765
NC_035086.1	64397566	.	C	T	.	.	MAF_INRAE=3.333;MAF_USDA=12.353
NC_035086.1	64397570	.	T	C	.	.	MAF_INRAE=3.333;MAF_USDA=9.836
NC_035086.1	64397576	.	T	C	.	.	MAF_INRAE=6.962;MAF_USDA=2.941
NC_035086.1	64397579	.	T	C	.	.	MAF_INRAE=38.608;MAF_USDA=9.412
NC_035086.1	64397585	.	C	A	.	.	MAF_INRAE=5.833
NC_035086.1	64397588	.	T	G	.	.	MAF_INRAE=5.833
NC_035086.1	64397592	.	T	G	.	.	MAF_INRAE=6.667
NC_035086.1	64397604	.	T	C	.	.	MAF_INRAE=5.0
NC_035086.1	64397687	.	G	T	.	.	MAF_INRAE=40.0
NC_035086.1	64397698	.	G	C	.	.	MAF_INRAE=3.333
NC_035086.1	64397735	.	A	G	.	.	MAF_INRAE=3.333;MAF_USDA=15.294
NC_035086.1	64397748	.	T	C	.	.	MAF_USDA=14.583
NC_035086.1	64397760	.	T	C	.	.	MAF_USDA=4.918
NC_035086.1	64397761	.	A	G	.	.	MAF_INRAE=39.873;MAF_USDA=15.882
NC_035086.1	64397828	.	G	A	.	.	MAF_INRAE=8.228;MAF_USDA=1.765
NC_035086.1	64397977	.	T	C	.	.	MAF_USDA=1.639
NC_035086.1	64398012	.	C	T	.	.	MAF_USDA=5.738
NC_035086.1	64398080	.	G	T	.	.	MAF_USDA=2.459
NC_035086.1	64398085	.	T	G	.	.	MAF_USDA=5.294
NC_035086.1	64398086	.	A	G	.	.	MAF_USDA=5.294
NC_035086.1	64398254	.	C	T	.	.	MAF_USDA=4.098
NC_035086.1	64398267	.	G	A	.	.	MAF_USDA=3.529
NC_035086.1	64398279	.	T	C	.	.	MAF_INRAE=6.962;MAF_USDA=2.941
NC_035086.1	64398311	.	T	C	.	.	MAF_INRAE=15.789;MAF_USDA=2.083
NC_035086.1	64398450	.	G	A	.	.	MAF_INRAE=37.975;MAF_USDA=9.412
NC_035086.1	64398467	.	G	T	.	.	MAF_INRAE=12.025
NC_035086.1	64398593	.	C	A	.	.	MAF_USDA=5.738
NC_035086.1	64398673	.	G	A	.	.	MAF_USDA=3.279
NC_035086.1	64398677	.	G	A	.	.	MAF_USDA=2.459
NC_035086.1	64398678	.	A	G	.	.	MAF_INRAE=12.025
NC_035086.1	64398726	.	C	T	.	.	MAF_INRAE=6.329;MAF_USDA=2.941
NC_035086.1	64398742	.	A	T	.	.	MAF_INRAE=6.329;MAF_USDA=2.941
NC_035086.1	64398820	.	G	T	.	.	MAF_USDA=1.667
NC_035086.1	64398855	.	A	C	.	.	MAF_USDA=3.279
NC_035086.1	64398977	.	C	A	.	.	MAF_USDA=1.639
NC_035086.1	64398986	.	C	T	.	.	MAF_INRAE=5.696;MAF_USDA=2.941
NC_035086.1	64399127	.	G	T	.	.	MAF_INRAE=26.582;MAF_USDA=4.706
NC_035086.1	64399217	.	A	G	.	.	MAF_INRAE=7.595;MAF_USDA=2.941
NC_035086.1	64399241	.	G	C	.	.	MAF_USDA=20.588
NC_035086.1	64399495	.	C	T	.	.	MAF_INRAE=7.595
NC_035086.1	64399552	.	G	T	.	.	MAF_INRAE=4.167
NC_035086.1	64399658	.	G	A	.	.	MAF_USDA=6.471
NC_035086.1	64399690	.	G	T	.	.	MAF_USDA=5.738
NC_035086.1	64399820	.	T	G	.	.	MAF_USDA=1.639
NC_035086.1	64399823	.	C	T	.	.	MAF_INRAE=3.333;MAF_USDA=4.098
NC_035086.1	64399845	.	C	G	.	.	MAF_USDA=4.706
NC_035086.1	64399950	.	C	T	.	.	MAF_USDA=1.639
NC_035086.1	64400038	.	G	A	.	.	MAF_INRAE=5.263;MAF_USDA=2.459
NC_035086.1	64400578	.	A	G	.	.	MAF_USDA=2.586
NC_035086.1	64400700	.	C	T	.	.	MAF_USDA=1.639
NC_035086.1	64400788	.	G	A	.	.	MAF_INRAE=5.263
NC_035086.1	64400790	.	G	A	.	.	MAF_USDA=4.706
NC_035086.1	64400798	.	A	G	.	.	MAF_INRAE=12.025
NC_035086.1	64401143	.	G	T	.	.	MAF_USDA=11.475
NC_035086.1	64401210	.	C	G	.	.	MAF_INRAE=16.456;MAF_USDA=8.333
NC_035086.1	64401228	.	G	A	.	.	MAF_USDA=5.0
NC_035086.1	64401293	.	C	T	.	.	MAF_INRAE=42.405;MAF_USDA=44.706
NC_035086.1	64401298	.	T	A	.	.	MAF_INRAE=11.392;MAF_USDA=6.557
NC_035086.1	64401358	.	G	A	.	.	MAF_USDA=5.738
NC_035086.1	64401417	.	C	T	.	.	MAF_USDA=3.529
NC_035086.1	64401436	.	G	A	.	.	MAF_USDA=21.176
NC_035086.1	64401683	.	C	T	.	.	MAF_USDA=5.738
NC_035086.1	64401766	.	A	G	.	.	MAF_INRAE=6.962;MAF_USDA=2.941
NC_035086.1	64401768	.	A	G	.	.	MAF_USDA=8.824
NC_035086.1	64401807	.	A	G	.	.	MAF_USDA=23.529
NC_035086.1	64401828	.	C	T	.	.	MAF_USDA=5.294
NC_035086.1	64401851	.	C	T	.	.	MAF_USDA=1.639
NC_035086.1	64401946	.	C	A	.	.	MAF_INRAE=6.962;MAF_USDA=3.279
NC_035086.1	64402083	.	A	T	.	.	MAF_USDA=1.639
NC_035086.1	64402166	.	G	A	.	.	MAF_INRAE=39.241;MAF_USDA=11.176
NC_035086.1	64402245	.	A	G	.	.	MAF_USDA=4.118
NC_035086.1	64402340	.	C	T	.	.	MAF_USDA=1.639
NC_035086.1	64402496	.	T	C	.	.	MAF_INRAE=8.228;MAF_USDA=2.353
NC_035086.1	64402618	.	T	C	.	.	MAF_USDA=22.353
NC_035086.1	64402659	.	G	A	.	.	MAF_USDA=3.279
NC_035086.1	64402660	.	C	A	.	.	MAF_USDA=3.279
NC_035086.1	64402722	.	C	T	.	.	MAF_USDA=6.557
NC_035086.1	64402804	.	G	A	.	.	MAF_USDA=3.529
NC_035086.1	64402828	.	C	T	.	.	MAF_USDA=1.639
NC_035086.1	64402840	.	A	C	.	.	MAF_INRAE=5.263
NC_035086.1	64402921	.	T	C	.	.	MAF_INRAE=6.962;MAF_USDA=3.529
NC_035086.1	64402938	.	C	T	.	.	MAF_USDA=21.176
NC_035086.1	64402974	.	T	C	.	.	MAF_INRAE=6.962;MAF_USDA=3.529
NC_035086.1	64402981	.	C	G	.	.	MAF_USDA=31.765
NC_035086.1	64403001	.	T	C	.	.	MAF_USDA=5.738
NC_035086.1	64403003	.	C	T	.	.	MAF_USDA=4.098
NC_035086.1	64403091	.	C	A	.	.	MAF_INRAE=10.526;MAF_USDA=4.706
NC_035086.1	64403293	.	T	A	.	.	MAF_USDA=1.639
NC_035086.1	64403295	.	T	C	.	.	MAF_USDA=18.235
NC_035086.1	64403320	.	C	G	.	.	MAF_INRAE=12.5
NC_035086.1	64403326	.	A	T	.	.	MAF_USDA=18.75
NC_035086.1	64403488	.	T	G	.	.	MAF_INRAE=18.333
NC_035086.1	64403493	.	G	A	.	.	MAF_INRAE=5.0
NC_035086.1	64403542	.	G	A	.	.	MAF_USDA=6.557
NC_035086.1	64403564	.	C	A	.	.	MAF_USDA=4.918
NC_035086.1	64403578	.	G	A	.	.	MAF_USDA=5.294
NC_035086.1	64403618	.	T	C	.	.	MAF_INRAE=4.167
NC_035086.1	64403627	.	A	C	.	.	MAF_USDA=1.667
NC_035086.1	64403641	.	C	A	.	.	MAF_USDA=25.0
NC_035086.1	64403665	.	G	A	.	.	MAF_INRAE=3.797;MAF_USDA=25.0
NC_035086.1	64403784	.	A	C	.	.	MAF_USDA=6.548
NC_035086.1	64403896	.	T	G	.	.	MAF_INRAE=27.215;MAF_USDA=8.235
NC_035086.1	64403900	.	C	A	.	.	MAF_USDA=4.098
NC_035086.1	64403932	.	G	T	.	.	MAF_USDA=4.098
NC_035086.1	64403952	.	A	G	.	.	MAF_USDA=1.639
NC_035086.1	64403965	.	G	A	.	.	MAF_INRAE=5.263
NC_035086.1	64404044	.	C	T	.	.	MAF_USDA=4.167
NC_035086.1	64404147	.	C	A	.	.	MAF_USDA=2.5
NC_035086.1	64404153	.	C	T	.	.	MAF_USDA=5.833
NC_035086.1	64405043	.	G	T	.	.	MAF_USDA=3.614
NC_035086.1	64405099	.	T	C	.	.	MAF_INRAE=42.105;MAF_USDA=39.344
NC_035086.1	64405105	.	G	A	.	.	MAF_USDA=20.492
NC_035086.1	64405145	.	C	T	.	.	MAF_INRAE=31.579;MAF_USDA=17.213
NC_035086.1	64405260	.	G	A	.	.	MAF_INRAE=15.823;MAF_USDA=1.765
NC_035086.1	64405380	.	T	A	.	.	MAF_USDA=3.279
NC_035086.1	64405539	.	G	A	.	.	MAF_INRAE=4.167
NC_035086.1	64405569	.	G	A	.	.	MAF_USDA=1.639
NC_035086.1	64405619	.	G	A	.	.	MAF_USDA=1.639
NC_035086.1	64405686	.	T	A	.	.	MAF_INRAE=6.329;MAF_USDA=2.353
NC_035086.1	64405690	.	T	A	.	.	MAF_INRAE=6.667;MAF_USDA=2.353
NC_035086.1	64405779	.	C	T	.	.	MAF_INRAE=25.949;MAF_USDA=8.235
NC_035086.1	64405780	.	A	G	.	.	MAF_INRAE=2.5;MAF_USDA=15.882
NC_035086.1	64405791	.	C	G	.	.	MAF_USDA=4.098
NC_035086.1	64405832	.	C	A	.	.	MAF_USDA=2.459
NC_035086.1	64405853	.	G	T	.	.	MAF_USDA=3.279
NC_035086.1	64405855	.	G	A	.	.	MAF_INRAE=3.165;MAF_USDA=7.059
NC_035086.1	64405857	.	G	A	.	.	MAF_USDA=20.833
NC_035086.1	64405922	.	G	C	.	.	MAF_INRAE=39.873;MAF_USDA=9.412
NC_035086.1	64405980	.	G	C	.	.	MAF_USDA=3.279
NC_035086.1	64406091	.	T	C	.	.	MAF_INRAE=31.667
NC_035086.1	64406107	.	T	A	.	.	MAF_INRAE=36.667
NC_035086.1	64406115	.	C	G	.	.	MAF_INRAE=39.167
NC_035086.1	64406122	.	C	T	.	.	MAF_INRAE=2.5;MAF_USDA=8.824
NC_035086.1	64406148	.	C	T	.	.	MAF_INRAE=47.5
NC_035086.1	64406150	.	G	A	.	.	MAF_USDA=4.918
NC_035086.1	64406153	.	G	A	.	.	MAF_USDA=4.167
NC_035086.1	64406302	.	A	G	.	.	MAF_INRAE=50.0
NC_035086.1	64406339	.	A	G	.	.	MAF_INRAE=50.0
NC_035086.1	64406349	.	T	C	.	.	MAF_INRAE=50.0
NC_035086.1	64406435	.	T	C	.	.	MAF_INRAE=3.333
NC_035086.1	64406451	.	C	A	.	.	MAF_INRAE=48.333
NC_035086.1	64406562	.	C	T	.	.	MAF_INRAE=41.667
NC_035086.1	64406563	.	G	A	.	.	MAF_INRAE=2.5;MAF_USDA=2.459
NC_035086.1	64406569	.	C	T	.	.	MAF_INRAE=41.667
NC_035086.1	64406570	.	G	A	.	.	MAF_USDA=1.639
NC_035086.1	64406605	.	T	G	.	.	MAF_USDA=4.819
NC_035086.1	64406632	.	G	C	.	.	MAF_INRAE=1.667
NC_035086.1	64406638	.	A	T	.	.	MAF_INRAE=1.667
NC_035086.1	64406665	.	A	C	.	.	MAF_INRAE=1.667
NC_035086.1	64410372	.	G	A	.	.	MAF_USDA=8.197
NC_035086.1	64410392	.	T	C	.	.	MAF_USDA=5.738
NC_035086.1	64410414	.	C	T	.	.	MAF_USDA=5.738
NC_035086.1	64410420	.	C	A	.	.	MAF_USDA=1.639
NC_035086.1	64410462	.	G	A	.	.	MAF_INRAE=36.842;MAF_USDA=29.167
NC_035086.1	64410511	.	A	C	.	.	MAF_INRAE=2.5
NC_035086.1	64410541	.	C	T	.	.	MAF_USDA=2.459
NC_035086.1	64410542	.	A	C	.	.	MAF_INRAE=7.895;MAF_USDA=8.235
NC_035086.1	64410596	.	G	T	.	.	MAF_INRAE=9.167;MAF_USDA=4.706
NC_035086.1	64410611	.	T	C	.	.	MAF_INRAE=45.833
NC_035086.1	64410615	.	G	A	.	.	MAF_USDA=2.459
NC_035086.1	64410675	.	G	T	.	.	MAF_INRAE=50.0
NC_035086.1	64410737	.	T	C	.	.	MAF_INRAE=35.833
NC_035086.1	64410953	.	C	A	.	.	MAF_USDA=1.639
NC_035086.1	64411076	.	G	C	.	.	MAF_USDA=6.557
NC_035086.1	64411798	.	G	A	.	.	MAF_INRAE=15.789;MAF_USDA=4.167
NC_035086.1	64411842	.	T	G	.	.	MAF_USDA=2.459
NC_035086.1	64411853	.	G	T	.	.	MAF_USDA=2.459
NC_035086.1	64411888	.	G	C	.	.	MAF_USDA=8.333
NC_035086.1	64411919	.	T	A	.	.	MAF_USDA=2.459
NC_035086.1	64411923	.	A	C	.	.	MAF_USDA=7.377
NC_035086.1	64411972	.	A	C	.	.	MAF_USDA=4.098
NC_035086.1	64411975	.	G	T	.	.	MAF_USDA=6.557
NC_035086.1	64412194	.	A	G	.	.	MAF_USDA=37.5
NC_035086.1	64412821	.	G	A	.	.	MAF_INRAE=45.833
NC_035086.1	64412828	.	C	G	.	.	MAF_INRAE=47.5
NC_035086.1	64412832	.	T	C	.	.	MAF_INRAE=10.0
NC_035086.1	64412838	.	A	C	.	.	MAF_INRAE=47.5
NC_035086.1	64412874	.	T	C	.	.	MAF_INRAE=34.167
NC_035086.1	64412893	.	G	A	.	.	MAF_INRAE=15.833
NC_035086.1	64412919	.	C	A	.	.	MAF_INRAE=5.696
NC_035086.1	64412936	.	C	T	.	.	MAF_INRAE=40.0
NC_035086.1	64413009	.	T	C	.	.	MAF_INRAE=4.167;MAF_USDA=5.882
NC_035086.1	64413043	.	C	G	.	.	MAF_INRAE=15.0
NC_035086.1	64413052	.	T	A	.	.	MAF_INRAE=11.667
NC_035086.1	64413066	.	C	A	.	.	MAF_INRAE=32.5;MAF_USDA=10.0
NC_035086.1	64413103	.	T	C	.	.	MAF_INRAE=4.167
NC_035086.1	64413302	.	C	A	.	.	MAF_INRAE=10.526;MAF_USDA=10.0
NC_035086.1	64413314	.	T	C	.	.	MAF_USDA=15.574
NC_035086.1	64413327	.	C	T	.	.	MAF_INRAE=25.833
NC_035086.1	64413423	.	G	T	.	.	MAF_USDA=5.294
NC_035086.1	64413521	.	C	G	.	.	MAF_USDA=3.279
NC_035086.1	64413538	.	C	T	.	.	MAF_USDA=4.098
NC_035086.1	64413553	.	T	A	.	.	MAF_INRAE=23.418;MAF_USDA=14.118
NC_035086.1	64413563	.	C	A	.	.	MAF_USDA=4.706
NC_035086.1	64413608	.	A	T	.	.	MAF_USDA=8.434
NC_035086.1	64413609	.	A	T	.	.	MAF_USDA=8.434
NC_035086.1	64413610	.	A	T	.	.	MAF_USDA=8.434
NC_035086.1	64413611	.	A	C	.	.	MAF_USDA=8.434
NC_035086.1	64413612	.	A	T	.	.	MAF_USDA=8.434
NC_035086.1	64413614	.	A	T	.	.	MAF_INRAE=23.333;MAF_USDA=8.434
NC_035086.1	64413617	.	A	T	.	.	MAF_INRAE=23.333;MAF_USDA=7.738
NC_035086.1	64413620	.	A	T	.	.	MAF_INRAE=23.333;MAF_USDA=8.333
NC_035086.1	64413622	.	A	T	.	.	MAF_USDA=8.333
NC_035086.1	64413623	.	G	T	.	.	MAF_USDA=7.738
NC_035086.1	64413624	.	A	T	.	.	MAF_USDA=8.333
NC_035086.1	64413625	.	A	T	.	.	MAF_USDA=8.333
NC_035086.1	64413626	.	A	T	.	.	MAF_USDA=8.333
NC_035086.1	64413763	.	T	C	.	.	MAF_INRAE=34.177;MAF_USDA=39.583
NC_035086.1	64413782	.	C	G	.	.	MAF_USDA=1.639
NC_035086.1	64413797	.	G	A	.	.	MAF_USDA=1.639
NC_035086.1	64413849	.	C	G	.	.	MAF_INRAE=10.526;MAF_USDA=37.5
NC_035086.1	64413865	.	A	G	.	.	MAF_USDA=4.098
NC_035086.1	64413869	.	T	C	.	.	MAF_USDA=4.918
NC_035086.1	64413875	.	C	A	.	.	MAF_USDA=13.529
NC_035086.1	64413893	.	T	G	.	.	MAF_USDA=9.016
NC_035086.1	64413912	.	T	A	.	.	MAF_USDA=2.941
NC_035086.1	64413922	.	C	A	.	.	MAF_INRAE=18.987;MAF_USDA=6.25
NC_035086.1	64413926	.	T	A	.	.	MAF_USDA=2.941
NC_035086.1	64413930	.	C	G	.	.	MAF_USDA=2.941
NC_035086.1	64413945	.	C	T	.	.	MAF_INRAE=23.418;MAF_USDA=15.882
NC_035086.1	64413948	.	G	C	.	.	MAF_USDA=4.098
NC_035086.1	64413977	.	C	T	.	.	MAF_INRAE=6.329;MAF_USDA=4.167
NC_035086.1	64414013	.	G	A	.	.	MAF_USDA=2.459
NC_035086.1	64414088	.	C	A	.	.	MAF_INRAE=4.167
NC_035086.1	64414171	.	T	C	.	.	MAF_USDA=16.471
NC_035086.1	64414223	.	C	A	.	.	MAF_USDA=15.574
NC_035086.1	64414250	.	C	T	.	.	MAF_USDA=8.197
NC_035086.1	64414326	.	A	C	.	.	MAF_USDA=2.083
NC_035086.1	64415661	.	A	G	.	.	MAF_USDA=38.235
NC_035086.1	64415662	.	T	A	.	.	MAF_USDA=33.333
NC_035086.1	64415668	.	G	T	.	.	MAF_USDA=23.77
NC_035086.1	64415769	.	A	T	.	.	MAF_INRAE=47.368;MAF_USDA=17.059
NC_035086.1	64415774	.	A	G	.	.	MAF_USDA=4.918
NC_035086.1	64415783	.	G	A	.	.	MAF_USDA=7.377
NC_035086.1	64415886	.	G	T	.	.	MAF_INRAE=10.833
NC_035086.1	64415921	.	C	T	.	.	MAF_INRAE=37.5;MAF_USDA=22.917
NC_035086.1	64415939	.	T	C	.	.	MAF_USDA=19.412
NC_035086.1	64416048	.	C	T	.	.	MAF_USDA=3.529
NC_035086.1	64416182	.	G	A	.	.	MAF_USDA=4.918
NC_035086.1	64416307	.	C	T	.	.	MAF_USDA=1.639
NC_035086.1	64416308	.	G	A	.	.	MAF_USDA=1.639
NC_035086.1	64416322	.	T	C	.	.	MAF_USDA=11.475
NC_035086.1	64416363	.	G	A	.	.	MAF_USDA=18.852
NC_035086.1	64416423	.	G	A	.	.	MAF_INRAE=33.333;MAF_USDA=41.765
NC_035086.1	64416439	.	A	G	.	.	MAF_USDA=13.115
NC_035086.1	64416451	.	G	A	.	.	MAF_USDA=9.836
NC_035086.1	64416467	.	A	G	.	.	MAF_INRAE=5.833;MAF_USDA=10.656
NC_035086.1	64416474	.	C	A	.	.	MAF_INRAE=5.833;MAF_USDA=4.098
NC_035086.1	64416524	.	T	C	.	.	MAF_USDA=19.672
NC_035086.1	64416525	.	G	A	.	.	MAF_INRAE=23.333
NC_035086.1	64416563	.	T	C	.	.	MAF_USDA=4.706
NC_035086.1	64416794	.	T	C	.	.	MAF_USDA=5.294
NC_035086.1	64416934	.	G	T	.	.	MAF_USDA=1.639
NC_035086.1	64416958	.	T	A	.	.	MAF_INRAE=35.443;MAF_USDA=38.235
NC_035086.1	64416970	.	C	G	.	.	MAF_USDA=1.639
NC_035086.1	64416981	.	T	C	.	.	MAF_INRAE=15.789;MAF_USDA=4.167
NC_035086.1	64416991	.	C	T	.	.	MAF_INRAE=25.949;MAF_USDA=42.353
NC_035086.1	64417044	.	G	T	.	.	MAF_INRAE=10.833
NC_035086.1	64417109	.	C	T	.	.	MAF_USDA=2.459
NC_035086.1	64417162	.	G	A	.	.	MAF_INRAE=5.263;MAF_USDA=17.857
NC_035086.1	64417195	.	G	A	.	.	MAF_INRAE=5.263
NC_035086.1	64417276	.	A	T	.	.	MAF_INRAE=14.557;MAF_USDA=37.349
NC_035086.1	64417277	.	T	A	.	.	MAF_INRAE=7.5;MAF_USDA=37.349
NC_035086.1	64417280	.	A	G	.	.	MAF_INRAE=9.494;MAF_USDA=5.952
NC_035086.1	64417312	.	G	C	.	.	MAF_INRAE=9.494;MAF_USDA=5.294
NC_035086.1	64417439	.	G	A	.	.	MAF_USDA=40.244
NC_035086.1	64417444	.	A	C	.	.	MAF_USDA=1.695
NC_035086.1	64417459	.	A	G	.	.	MAF_USDA=3.39
NC_035086.1	64417460	.	C	T	.	.	MAF_USDA=7.229
NC_035086.1	64417541	.	G	A	.	.	MAF_USDA=5.357
NC_035086.1	64417632	.	C	A	.	.	MAF_INRAE=15.789;MAF_USDA=2.41
NC_035086.1	64417681	.	C	A	.	.	MAF_USDA=2.083
NC_035086.1	64417720	.	G	A	.	.	MAF_USDA=21.951
NC_035086.1	64417971	.	T	C	.	.	MAF_USDA=39.13
NC_035086.1	64418923	.	G	T	.	.	MAF_USDA=2.459
NC_035086.1	64419017	.	G	T	.	.	MAF_USDA=7.647
NC_035086.1	64419020	.	G	A	.	.	MAF_USDA=3.279
NC_035086.1	64419060	.	C	T	.	.	MAF_USDA=16.471
NC_035086.1	64419160	.	G	A	.	.	MAF_USDA=7.059
NC_035086.1	64419195	.	C	A	.	.	MAF_INRAE=24.684;MAF_USDA=7.059
NC_035086.1	64419265	.	C	T	.	.	MAF_USDA=5.738
NC_035086.1	64419369	.	C	T	.	.	MAF_USDA=2.459
NC_035086.1	64419376	.	G	T	.	.	MAF_INRAE=41.139;MAF_USDA=25.294
NC_035086.1	64419505	.	G	A	.	.	MAF_INRAE=9.167;MAF_USDA=7.059
NC_035086.1	64419506	.	C	T	.	.	MAF_USDA=5.738
NC_035086.1	64419515	.	G	A	.	.	MAF_INRAE=15.789;MAF_USDA=4.098
NC_035086.1	64419577	.	T	G	.	.	MAF_INRAE=19.167;MAF_USDA=7.059
NC_035086.1	64419655	.	T	C	.	.	MAF_INRAE=5.263
NC_035086.1	64419749	.	T	C	.	.	MAF_INRAE=21.053;MAF_USDA=9.412
NC_035086.1	64419761	.	T	G	.	.	MAF_INRAE=4.167;MAF_USDA=11.765
NC_035086.1	64419769	.	T	C	.	.	MAF_INRAE=4.167;MAF_USDA=3.279
NC_035086.1	64419923	.	A	C	.	.	MAF_INRAE=6.329;MAF_USDA=4.098
NC_035086.1	64420054	.	G	A	.	.	MAF_INRAE=5.263
NC_035086.1	64420103	.	T	C	.	.	MAF_INRAE=15.19;MAF_USDA=22.353
NC_035086.1	64420171	.	T	C	.	.	MAF_INRAE=40.506;MAF_USDA=18.824
NC_035086.1	64420174	.	TAGTCAATCTAAAGT	TAGTCAATCTAAAGG	.	.	MAF_USDA=25.0
NC_035086.1	64420266	.	G	T	.	.	MAF_INRAE=6.962;MAF_USDA=4.098
NC_035086.1	64420298	.	G	T	.	.	MAF_USDA=9.412
NC_035086.1	64420329	.	G	A	.	.	MAF_USDA=5.738
NC_035086.1	64420382	.	T	G	.	.	MAF_INRAE=5.263
NC_035086.1	64420512	.	C	A	.	.	MAF_INRAE=13.924;MAF_USDA=42.941
NC_035086.1	64420528	.	G	A	.	.	MAF_USDA=3.279
NC_035086.1	64420573	.	C	A	.	.	MAF_USDA=3.279
NC_035086.1	64420575	.	T	C	.	.	MAF_USDA=3.279
NC_035086.1	64420812	.	G	A	.	.	MAF_USDA=12.941
NC_035086.1	64420893	.	A	C	.	.	MAF_USDA=1.639
NC_035086.1	64420894	.	G	A	.	.	MAF_USDA=1.639
NC_035086.1	64421016	.	C	T	.	.	MAF_USDA=24.118
NC_035086.1	64421040	.	G	A	.	.	MAF_INRAE=15.19;MAF_USDA=21.176
NC_035086.1	64421070	.	C	T	.	.	MAF_USDA=28.824
NC_035086.1	64421290	.	C	A	.	.	MAF_INRAE=10.526
```
