## Supplemental Data 1 for "Development of a high-density 665 K SNP array for rainbow trout genome-wide genotyping": INRAE_USDA_MAF1.vcf (part 61 of 1714)

```
NC_035086.1	64421338	.	G	A	.	.	MAF_INRAE=5.263
NC_035086.1	64421339	.	G	T	.	.	MAF_USDA=1.667
NC_035086.1	64421405	.	C	T	.	.	MAF_USDA=11.176
NC_035086.1	64421434	.	A	G	.	.	MAF_INRAE=15.19;MAF_USDA=19.412
NC_035086.1	64421514	.	G	T	.	.	MAF_INRAE=5.263
NC_035086.1	64421775	.	G	A	.	.	MAF_USDA=7.647
NC_035086.1	64421795	.	T	C	.	.	MAF_INRAE=14.557;MAF_USDA=21.176
NC_035086.1	64421949	.	G	A	.	.	MAF_INRAE=13.924;MAF_USDA=36.471
NC_035086.1	64422095	.	C	T	.	.	MAF_INRAE=3.333
NC_035086.1	64422225	.	C	G	.	.	MAF_INRAE=10.833;MAF_USDA=4.098
NC_035086.1	64422289	.	G	T	.	.	MAF_USDA=1.639
NC_035086.1	64422327	.	C	T	.	.	MAF_INRAE=15.19;MAF_USDA=20.588
NC_035086.1	64422405	.	T	A	.	.	MAF_INRAE=14.557;MAF_USDA=20.588
NC_035086.1	64422493	.	C	T	.	.	MAF_USDA=6.667
NC_035086.1	64422599	.	A	G	.	.	MAF_INRAE=15.789;MAF_USDA=4.167
NC_035086.1	64422641	.	C	T	.	.	MAF_USDA=3.279
NC_035086.1	64422756	.	G	C	.	.	MAF_INRAE=14.557;MAF_USDA=47.059
NC_035086.1	64422927	.	C	G	.	.	MAF_USDA=2.353
NC_035086.1	64422928	.	C	T	.	.	MAF_USDA=2.353
NC_035086.1	64422933	.	G	T	.	.	MAF_USDA=1.639
NC_035086.1	64422992	.	C	T	.	.	MAF_USDA=4.098
NC_035086.1	64423022	.	G	A	.	.	MAF_INRAE=22.152;MAF_USDA=16.471
NC_035086.1	64423027	.	A	G	.	.	MAF_INRAE=12.025;MAF_USDA=4.706
NC_035086.1	64423060	.	G	A	.	.	MAF_USDA=10.0
NC_035086.1	64423083	.	T	C	.	.	MAF_USDA=1.639
NC_035086.1	64423154	.	C	G	.	.	MAF_USDA=14.706
NC_035086.1	64423181	.	A	G	.	.	MAF_INRAE=46.835;MAF_USDA=38.824
NC_035086.1	64423188	.	T	G	.	.	MAF_INRAE=10.833;MAF_USDA=2.353
NC_035086.1	64423194	.	C	T	.	.	MAF_INRAE=10.833;MAF_USDA=5.882
NC_035086.1	64423207	.	T	C	.	.	MAF_INRAE=10.0;MAF_USDA=36.471
NC_035086.1	64423221	.	G	C	.	.	MAF_INRAE=10.526;MAF_USDA=7.647
NC_035086.1	64423263	.	A	G	.	.	MAF_USDA=1.639
NC_035086.1	64423268	.	A	C	.	.	MAF_USDA=18.852
NC_035086.1	64423383	.	T	C	.	.	MAF_USDA=30.588
NC_035086.1	64423482	.	C	T	.	.	MAF_INRAE=10.833
NC_035086.1	64423618	.	G	A	.	.	MAF_INRAE=24.051;MAF_USDA=7.647
NC_035086.1	64423657	.	T	A	.	.	MAF_INRAE=10.833;MAF_USDA=2.459
NC_035086.1	64423797	.	C	A	.	.	MAF_USDA=3.279
NC_035086.1	64423933	.	T	C	.	.	MAF_INRAE=10.833
NC_035086.1	64423952	.	A	C	.	.	MAF_INRAE=5.263;MAF_USDA=4.918
NC_035086.1	64424008	.	C	A	.	.	MAF_INRAE=29.114;MAF_USDA=18.235
NC_035086.1	64424042	.	C	T	.	.	MAF_USDA=7.059
NC_035086.1	64424156	.	T	C	.	.	MAF_USDA=3.279
NC_035086.1	64424241	.	T	A	.	.	MAF_USDA=2.5
NC_035086.1	64424245	.	C	T	.	.	MAF_USDA=2.381
NC_035086.1	64424302	.	C	T	.	.	MAF_INRAE=7.895;MAF_USDA=7.143
NC_035086.1	64424393	.	C	T	.	.	MAF_USDA=3.333
NC_035086.1	64424497	.	A	G	.	.	MAF_INRAE=10.526;MAF_USDA=7.647
NC_035086.1	64424515	.	A	T	.	.	MAF_USDA=7.377
NC_035086.1	64424643	.	T	A	.	.	MAF_INRAE=32.278;MAF_USDA=25.294
NC_035086.1	64424673	.	A	G	.	.	MAF_USDA=1.667
NC_035086.1	64424691	.	G	A	.	.	MAF_INRAE=5.263;MAF_USDA=3.333
NC_035086.1	64424751	.	T	G	.	.	MAF_USDA=2.5
NC_035086.1	64424757	.	C	G	.	.	MAF_USDA=9.836
NC_035086.1	64424801	.	C	T	.	.	MAF_INRAE=5.263;MAF_USDA=4.918
NC_035086.1	64424884	.	G	T	.	.	MAF_USDA=43.75
NC_035086.1	64425097	.	T	C	.	.	MAF_USDA=1.639
NC_035086.1	64425218	.	T	G	.	.	MAF_INRAE=11.667;MAF_USDA=10.0
NC_035086.1	64425372	.	A	G	.	.	MAF_INRAE=15.19;MAF_USDA=41.176
NC_035086.1	64425378	.	C	T	.	.	MAF_INRAE=5.833;MAF_USDA=1.639
NC_035086.1	64425393	.	C	T	.	.	MAF_INRAE=5.263;MAF_USDA=4.918
NC_035086.1	64425505	.	T	C	.	.	MAF_INRAE=5.263;MAF_USDA=4.098
NC_035086.1	64425536	.	A	T	.	.	MAF_INRAE=10.833;MAF_USDA=1.639
NC_035086.1	64425614	.	C	T	.	.	MAF_INRAE=31.579
NC_035086.1	64425632	.	G	T	.	.	MAF_INRAE=10.833
NC_035086.1	64425642	.	G	A	.	.	MAF_INRAE=10.833
NC_035086.1	64425697	.	A	C	.	.	MAF_USDA=12.295
NC_035086.1	64425769	.	A	G	.	.	MAF_INRAE=10.833;MAF_USDA=16.667
NC_035086.1	64425778	.	C	T	.	.	MAF_USDA=2.083
NC_035086.1	64425780	.	G	C	.	.	MAF_INRAE=10.526;MAF_USDA=14.583
NC_035086.1	64425801	.	C	T	.	.	MAF_USDA=1.639
NC_035086.1	64425806	.	C	T	.	.	MAF_INRAE=10.526;MAF_USDA=8.235
NC_035086.1	64425807	.	G	T	.	.	MAF_INRAE=5.263;MAF_USDA=4.918
NC_035086.1	64425890	.	T	C	.	.	MAF_USDA=3.529
NC_035086.1	64425897	.	A	C	.	.	MAF_USDA=1.639
NC_035086.1	64425921	.	T	C	.	.	MAF_INRAE=5.263
NC_035086.1	64425961	.	G	T	.	.	MAF_INRAE=5.833;MAF_USDA=4.098
NC_035086.1	64425991	.	G	T	.	.	MAF_INRAE=5.833;MAF_USDA=1.639
NC_035086.1	64425992	.	C	T	.	.	MAF_INRAE=5.833;MAF_USDA=1.639
NC_035086.1	64426033	.	T	C	.	.	MAF_USDA=4.167
NC_035086.1	64426058	.	C	T	.	.	MAF_USDA=1.639
NC_035086.1	64426065	.	G	T	.	.	MAF_USDA=21.176
NC_035086.1	64426169	.	T	A	.	.	MAF_USDA=2.353
NC_035086.1	64426170	.	A	T	.	.	MAF_USDA=2.353
NC_035086.1	64426180	.	G	T	.	.	MAF_USDA=4.118
NC_035086.1	64426188	.	G	C	.	.	MAF_USDA=4.098
NC_035086.1	64426218	.	A	G	.	.	MAF_INRAE=15.789;MAF_USDA=1.765
NC_035086.1	64426252	.	G	A	.	.	MAF_USDA=2.459
NC_035086.1	64426260	.	A	T	.	.	MAF_USDA=3.279
NC_035086.1	64426271	.	C	T	.	.	MAF_USDA=4.118
NC_035086.1	64426318	.	C	A	.	.	MAF_INRAE=5.263;MAF_USDA=4.098
NC_035086.1	64426366	.	T	A	.	.	MAF_USDA=2.353
NC_035086.1	64426441	.	C	G	.	.	MAF_INRAE=42.5;MAF_USDA=8.333
NC_035086.1	64426443	.	G	T	.	.	MAF_USDA=4.167
NC_035086.1	64426453	.	T	G	.	.	MAF_USDA=3.529
NC_035086.1	64426520	.	C	T	.	.	MAF_USDA=3.279
NC_035086.1	64426536	.	T	C	.	.	MAF_USDA=3.529
NC_035086.1	64426588	.	G	T	.	.	MAF_USDA=4.118
NC_035086.1	64426589	.	G	A	.	.	MAF_USDA=8.235
NC_035086.1	64426601	.	C	A	.	.	MAF_USDA=4.918
NC_035086.1	64426604	.	C	A	.	.	MAF_INRAE=14.557;MAF_USDA=41.765
NC_035086.1	64426614	.	A	T	.	.	MAF_USDA=2.353
NC_035086.1	64426628	.	A	G	.	.	MAF_INRAE=10.833;MAF_USDA=32.353
NC_035086.1	64426722	.	G	T	.	.	MAF_USDA=1.765
NC_035086.1	64426733	.	G	A	.	.	MAF_INRAE=13.291;MAF_USDA=20.0
NC_035086.1	64426739	.	A	T	.	.	MAF_INRAE=10.833;MAF_USDA=2.459
NC_035086.1	64426744	.	T	C	.	.	MAF_INRAE=10.833;MAF_USDA=2.459
NC_035086.1	64426791	.	A	C	.	.	MAF_USDA=3.279
NC_035086.1	64426851	.	C	T	.	.	MAF_INRAE=6.962;MAF_USDA=4.167
NC_035086.1	64426854	.	C	T	.	.	MAF_USDA=4.118
NC_035086.1	64426861	.	G	C	.	.	MAF_INRAE=5.263;MAF_USDA=4.098
NC_035086.1	64426988	.	C	T	.	.	MAF_INRAE=5.0;MAF_USDA=1.639
NC_035086.1	64427056	.	C	T	.	.	MAF_USDA=3.279
NC_035086.1	64427082	.	G	T	.	.	MAF_INRAE=5.263;MAF_USDA=4.918
NC_035086.1	64427094	.	A	G	.	.	MAF_USDA=3.529
NC_035086.1	64427108	.	A	T	.	.	MAF_USDA=20.833
NC_035086.1	64427119	.	G	A	.	.	MAF_INRAE=24.051;MAF_USDA=8.235
NC_035086.1	64427146	.	C	A	.	.	MAF_INRAE=5.263;MAF_USDA=4.167
NC_035086.1	64427298	.	T	G	.	.	MAF_INRAE=5.263;MAF_USDA=4.918
NC_035086.1	64427385	.	T	C	.	.	MAF_INRAE=14.557;MAF_USDA=38.235
NC_035086.1	64427402	.	G	T	.	.	MAF_USDA=3.279
NC_035086.1	64427463	.	C	T	.	.	MAF_USDA=7.377
NC_035086.1	64427465	.	A	G	.	.	MAF_USDA=9.016
NC_035086.1	64427494	.	T	G	.	.	MAF_USDA=8.197
NC_035086.1	64427509	.	C	T	.	.	MAF_INRAE=5.263;MAF_USDA=8.197
NC_035086.1	64427540	.	T	C	.	.	MAF_USDA=2.459
NC_035086.1	64427561	.	G	T	.	.	MAF_USDA=2.459
NC_035086.1	64427685	.	C	T	.	.	MAF_INRAE=25.0;MAF_USDA=7.059
NC_035086.1	64427686	.	G	A	.	.	MAF_USDA=3.279
NC_035086.1	64427696	.	G	A	.	.	MAF_INRAE=7.5;MAF_USDA=8.824
NC_035086.1	64427764	.	T	A	.	.	MAF_INRAE=5.833;MAF_USDA=1.639
NC_035086.1	64427782	.	C	A	.	.	MAF_USDA=1.639
NC_035086.1	64427803	.	C	T	.	.	MAF_INRAE=17.5;MAF_USDA=41.765
NC_035086.1	64427846	.	A	G	.	.	MAF_INRAE=13.291;MAF_USDA=20.588
NC_035086.1	64427953	.	A	G	.	.	MAF_USDA=4.167
NC_035086.1	64428052	.	G	A	.	.	MAF_INRAE=1.667
NC_035086.1	64428070	.	C	T	.	.	MAF_USDA=8.235
NC_035086.1	64428119	.	C	A	.	.	MAF_USDA=1.639
NC_035086.1	64428131	.	T	A	.	.	MAF_INRAE=5.263;MAF_USDA=3.279
NC_035086.1	64428163	.	G	A	.	.	MAF_USDA=3.279
NC_035086.1	64428235	.	A	T	.	.	MAF_INRAE=5.263;MAF_USDA=1.639
NC_035086.1	64428256	.	A	C	.	.	MAF_INRAE=7.5;MAF_USDA=20.0
NC_035086.1	64428327	.	G	T	.	.	MAF_USDA=4.118
NC_035086.1	64428399	.	T	G	.	.	MAF_USDA=15.574
NC_035086.1	64428409	.	T	C	.	.	MAF_INRAE=10.833
NC_035086.1	64428429	.	G	C	.	.	MAF_INRAE=33.333;MAF_USDA=34.706
NC_035086.1	64428479	.	C	A	.	.	MAF_USDA=7.059
NC_035086.1	64428522	.	C	A	.	.	MAF_USDA=2.459
NC_035086.1	64428542	.	C	T	.	.	MAF_USDA=4.098
NC_035086.1	64428555	.	C	T	.	.	MAF_INRAE=6.329
NC_035086.1	64428568	.	A	C	.	.	MAF_INRAE=10.0
NC_035086.1	64428572	.	C	A	.	.	MAF_INRAE=6.667;MAF_USDA=22.917
NC_035086.1	64428574	.	C	T	.	.	MAF_INRAE=6.667;MAF_USDA=27.083
NC_035086.1	64428593	.	G	A	.	.	MAF_USDA=3.279
NC_035086.1	64428601	.	A	T	.	.	MAF_USDA=6.471
NC_035086.1	64428615	.	A	G	.	.	MAF_USDA=18.824
NC_035086.1	64428644	.	C	T	.	.	MAF_USDA=1.639
NC_035086.1	64428664	.	T	C	.	.	MAF_USDA=4.098
NC_035086.1	64428665	.	C	A	.	.	MAF_USDA=9.836
NC_035086.1	64428677	.	A	C	.	.	MAF_USDA=9.836
NC_035086.1	64428684	.	C	T	.	.	MAF_INRAE=10.833;MAF_USDA=1.639
NC_035086.1	64428685	.	G	A	.	.	MAF_USDA=1.639
NC_035086.1	64428720	.	T	C	.	.	MAF_INRAE=13.158;MAF_USDA=6.471
NC_035086.1	64428761	.	G	C	.	.	MAF_INRAE=10.0
NC_035086.1	64428830	.	G	T	.	.	MAF_USDA=1.639
NC_035086.1	64428837	.	C	A	.	.	MAF_USDA=1.639
NC_035086.1	64428907	.	C	T	.	.	MAF_USDA=2.459
NC_035086.1	64428912	.	A	G	.	.	MAF_USDA=4.098
NC_035086.1	64428913	.	G	T	.	.	MAF_INRAE=4.167
NC_035086.1	64429043	.	A	G	.	.	MAF_INRAE=10.526;MAF_USDA=4.098
NC_035086.1	64429049	.	A	G	.	.	MAF_INRAE=10.526;MAF_USDA=4.098
NC_035086.1	64429084	.	A	T	.	.	MAF_USDA=8.197
NC_035086.1	64429118	.	C	T	.	.	MAF_INRAE=36.842;MAF_USDA=33.529
NC_035086.1	64429159	.	C	G	.	.	MAF_USDA=5.294
NC_035086.1	64429221	.	C	A	.	.	MAF_INRAE=5.696;MAF_USDA=4.118
NC_035086.1	64429325	.	C	T	.	.	MAF_INRAE=39.873;MAF_USDA=40.0
NC_035086.1	64429422	.	A	G	.	.	MAF_INRAE=5.263;MAF_USDA=4.167
NC_035086.1	64429644	.	C	T	.	.	MAF_INRAE=21.053
NC_035086.1	64429646	.	C	T	.	.	MAF_USDA=41.803
NC_035086.1	64429648	.	C	T	.	.	MAF_USDA=2.459
NC_035086.1	64429657	.	A	G	.	.	MAF_INRAE=48.734;MAF_USDA=43.75
NC_035086.1	64429726	.	G	A	.	.	MAF_INRAE=6.962;MAF_USDA=7.059
NC_035086.1	64429734	.	T	G	.	.	MAF_USDA=4.118
NC_035086.1	64429783	.	G	A	.	.	MAF_USDA=3.529
NC_035086.1	64429832	.	C	T	.	.	MAF_INRAE=19.167;MAF_USDA=29.167
NC_035086.1	64429914	.	T	C	.	.	MAF_INRAE=46.203
NC_035086.1	64429984	.	A	T	.	.	MAF_USDA=3.279
NC_035086.1	64430016	.	C	T	.	.	MAF_USDA=1.639
NC_035086.1	64430119	.	G	T	.	.	MAF_USDA=2.459
NC_035086.1	64430267	.	C	T	.	.	MAF_USDA=1.639
NC_035086.1	64430286	.	T	A	.	.	MAF_USDA=7.059
NC_035086.1	64430289	.	G	T	.	.	MAF_USDA=7.059
NC_035086.1	64430487	.	A	G	.	.	MAF_INRAE=10.526;MAF_USDA=12.295
NC_035086.1	64430525	.	G	A	.	.	MAF_INRAE=48.101;MAF_USDA=45.882
NC_035086.1	64430537	.	G	A	.	.	MAF_INRAE=9.494
NC_035086.1	64430552	.	G	A	.	.	MAF_INRAE=48.101;MAF_USDA=45.882
NC_035086.1	64430603	.	T	C	.	.	MAF_INRAE=39.873;MAF_USDA=30.588
NC_035086.1	64430623	.	G	C	.	.	MAF_INRAE=10.526;MAF_USDA=3.279
NC_035086.1	64430649	.	T	C	.	.	MAF_USDA=4.706
NC_035086.1	64430666	.	T	A	.	.	MAF_INRAE=13.924
NC_035086.1	64430668	.	T	A	.	.	MAF_USDA=4.167
NC_035086.1	64430670	.	T	G	.	.	MAF_INRAE=10.526
NC_035086.1	64430696	.	C	A	.	.	MAF_USDA=2.353
NC_035086.1	64430718	.	C	T	.	.	MAF_INRAE=4.167
NC_035086.1	64430809	.	C	A	.	.	MAF_USDA=6.471
NC_035086.1	64430873	.	C	A	.	.	MAF_INRAE=44.167;MAF_USDA=33.333
NC_035086.1	64430942	.	A	G	.	.	MAF_USDA=4.918
NC_035086.1	64430953	.	G	T	.	.	MAF_USDA=2.941
NC_035086.1	64430958	.	G	A	.	.	MAF_USDA=2.459
NC_035086.1	64430992	.	G	T	.	.	MAF_INRAE=9.494
NC_035086.1	64431061	.	T	C	.	.	MAF_INRAE=9.167
NC_035086.1	64431076	.	A	T	.	.	MAF_INRAE=12.5
NC_035086.1	64431088	.	T	A	.	.	MAF_USDA=2.941
NC_035086.1	64431105	.	A	T	.	.	MAF_INRAE=46.667
NC_035086.1	64431112	.	T	G	.	.	MAF_INRAE=46.667
NC_035086.1	64431143	.	G	T	.	.	MAF_USDA=4.167
NC_035086.1	64431158	.	T	C	.	.	MAF_USDA=50.0
NC_035086.1	64431168	.	C	T	.	.	MAF_INRAE=8.861
NC_035086.1	64431173	.	T	C	.	.	MAF_INRAE=36.667;MAF_USDA=39.583
NC_035086.1	64431194	.	C	T	.	.	MAF_INRAE=8.333;MAF_USDA=16.667
NC_035086.1	64431217	.	C	T	.	.	MAF_USDA=8.333
NC_035086.1	64431236	.	C	T	.	.	MAF_INRAE=9.494
NC_035086.1	64431324	.	G	A	.	.	MAF_USDA=3.279
NC_035086.1	64431333	.	C	T	.	.	MAF_INRAE=21.053;MAF_USDA=32.941
NC_035086.1	64431358	.	G	T	.	.	MAF_INRAE=31.646
NC_035086.1	64431359	.	C	T	.	.	MAF_INRAE=31.667
NC_035086.1	64431374	.	A	G	.	.	MAF_USDA=13.934
NC_035086.1	64431398	.	G	A	.	.	MAF_USDA=12.5
NC_035086.1	64431400	.	C	A	.	.	MAF_INRAE=42.5;MAF_USDA=12.5
NC_035086.1	64431401	.	C	T	.	.	MAF_USDA=12.5
NC_035086.1	64431405	.	C	T	.	.	MAF_INRAE=39.873;MAF_USDA=12.5
NC_035086.1	64431431	.	G	A	.	.	MAF_INRAE=3.333;MAF_USDA=7.059
NC_035086.1	64431433	.	A	C	.	.	MAF_INRAE=9.494
NC_035086.1	64431452	.	C	T	.	.	MAF_INRAE=39.873;MAF_USDA=11.176
NC_035086.1	64431477	.	T	A	.	.	MAF_USDA=7.377
NC_035086.1	64431506	.	C	T	.	.	MAF_INRAE=9.494
NC_035086.1	64431583	.	G	A	.	.	MAF_USDA=3.279
NC_035086.1	64431606	.	T	C	.	.	MAF_INRAE=41.139;MAF_USDA=12.5
NC_035086.1	64431610	.	G	T	.	.	MAF_INRAE=44.167;MAF_USDA=12.5
NC_035086.1	64431637	.	G	A	.	.	MAF_USDA=1.639
NC_035086.1	64431661	.	C	T	.	.	MAF_USDA=2.459
NC_035086.1	64431792	.	G	A	.	.	MAF_USDA=47.917
NC_035086.1	64431946	.	C	G	.	.	MAF_USDA=25.0
NC_035086.1	64432004	.	C	G	.	.	MAF_INRAE=20.253;MAF_USDA=37.647
NC_035086.1	64432036	.	G	T	.	.	MAF_USDA=7.377
NC_035086.1	64432060	.	C	A	.	.	MAF_INRAE=10.526
NC_035086.1	64432145	.	T	A	.	.	MAF_USDA=7.377
NC_035086.1	64432176	.	C	T	.	.	MAF_USDA=7.377
NC_035086.1	64432259	.	T	C	.	.	MAF_USDA=6.557
NC_035086.1	64432276	.	C	G	.	.	MAF_INRAE=6.329;MAF_USDA=7.377
NC_035086.1	64432282	.	G	T	.	.	MAF_INRAE=40.506;MAF_USDA=31.967
NC_035086.1	64432288	.	C	G	.	.	MAF_INRAE=6.962;MAF_USDA=7.377
NC_035086.1	64432312	.	A	G	.	.	MAF_INRAE=41.139;MAF_USDA=33.529
NC_035086.1	64432318	.	A	C	.	.	MAF_INRAE=39.873;MAF_USDA=27.059
NC_035086.1	64432320	.	T	G	.	.	MAF_INRAE=31.667;MAF_USDA=33.529
NC_035086.1	64432382	.	A	G	.	.	MAF_INRAE=40.506;MAF_USDA=21.765
NC_035086.1	64432383	.	G	A	.	.	MAF_USDA=4.167
NC_035086.1	64432461	.	T	C	.	.	MAF_INRAE=10.526;MAF_USDA=14.583
NC_035086.1	64432476	.	A	G	.	.	MAF_INRAE=10.526;MAF_USDA=7.059
NC_035086.1	64432515	.	G	C	.	.	MAF_INRAE=11.392;MAF_USDA=7.059
NC_035086.1	64432525	.	C	A	.	.	MAF_INRAE=24.051;MAF_USDA=4.706
NC_035086.1	64432526	.	G	A	.	.	MAF_INRAE=39.241;MAF_USDA=21.176
NC_035086.1	64432610	.	C	A	.	.	MAF_USDA=5.738
NC_035086.1	64432617	.	G	A	.	.	MAF_INRAE=6.962;MAF_USDA=6.471
NC_035086.1	64432797	.	A	C	.	.	MAF_USDA=3.279
NC_035086.1	64432818	.	T	A	.	.	MAF_INRAE=18.354;MAF_USDA=21.765
NC_035086.1	64432858	.	T	G	.	.	MAF_INRAE=30.833;MAF_USDA=35.882
NC_035086.1	64432865	.	A	C	.	.	MAF_INRAE=30.833;MAF_USDA=35.294
NC_035086.1	64432872	.	A	G	.	.	MAF_INRAE=30.833;MAF_USDA=36.471
NC_035086.1	64432930	.	C	A	.	.	MAF_INRAE=10.526;MAF_USDA=7.647
NC_035086.1	64432983	.	C	A	.	.	MAF_INRAE=45.57;MAF_USDA=37.647
NC_035086.1	64433175	.	G	C	.	.	MAF_INRAE=7.5;MAF_USDA=18.235
NC_035086.1	64433180	.	G	C	.	.	MAF_INRAE=9.494
NC_035086.1	64433193	.	C	G	.	.	MAF_INRAE=15.19;MAF_USDA=21.429
NC_035086.1	64433207	.	G	A	.	.	MAF_USDA=5.932
NC_035086.1	64433264	.	T	G	.	.	MAF_INRAE=10.127;MAF_USDA=3.279
NC_035086.1	64433329	.	G	T	.	.	MAF_USDA=7.059
NC_035086.1	64433385	.	A	C	.	.	MAF_INRAE=24.051;MAF_USDA=8.235
NC_035086.1	64433403	.	A	T	.	.	MAF_INRAE=39.873;MAF_USDA=10.588
NC_035086.1	64433608	.	T	C	.	.	MAF_INRAE=30.38
NC_035086.1	64433662	.	T	A	.	.	MAF_INRAE=6.667
NC_035086.1	64433664	.	C	A	.	.	MAF_USDA=3.279
NC_035086.1	64433675	.	G	A	.	.	MAF_INRAE=35.443
NC_035086.1	64433680	.	A	C	.	.	MAF_INRAE=6.667
NC_035086.1	64433689	.	G	A	.	.	MAF_INRAE=46.835;MAF_USDA=33.529
NC_035086.1	64433732	.	T	A	.	.	MAF_INRAE=31.646;MAF_USDA=35.417
NC_035086.1	64433749	.	T	C	.	.	MAF_INRAE=9.494
NC_035086.1	64433777	.	T	G	.	.	MAF_USDA=8.197
NC_035086.1	64433794	.	T	G	.	.	MAF_INRAE=9.494
NC_035086.1	64433798	.	T	G	.	.	MAF_INRAE=10.833
NC_035086.1	64433799	.	T	C	.	.	MAF_INRAE=10.833
NC_035086.1	64433869	.	T	A	.	.	MAF_INRAE=9.494;MAF_USDA=1.639
NC_035086.1	64433870	.	A	T	.	.	MAF_USDA=4.918
NC_035086.1	64433880	.	T	G	.	.	MAF_INRAE=9.167;MAF_USDA=8.197
NC_035086.1	64433886	.	TAAAAAAT	TAAAAAAA	.	.	MAF_USDA=35.417
NC_035086.1	64433894	.	A	C	.	.	MAF_USDA=8.197
NC_035086.1	64433895	.	C	A	.	.	MAF_INRAE=45.833;MAF_USDA=40.588
NC_035086.1	64433897	.	A	G	.	.	MAF_INRAE=45.833;MAF_USDA=40.0
NC_035086.1	64433902	.	T	C	.	.	MAF_INRAE=9.167
NC_035086.1	64433921	.	C	T	.	.	MAF_INRAE=9.167
NC_035086.1	64433937	.	A	C	.	.	MAF_INRAE=10.0
NC_035086.1	64433956	.	A	G	.	.	MAF_USDA=2.459
NC_035086.1	64433957	.	C	G	.	.	MAF_USDA=2.459
NC_035086.1	64434025	.	G	A	.	.	MAF_USDA=1.639
NC_035086.1	64434027	.	G	T	.	.	MAF_USDA=1.639
NC_035086.1	64434062	.	T	G	.	.	MAF_USDA=10.417
NC_035086.1	64434064	.	A	T	.	.	MAF_INRAE=40.833;MAF_USDA=9.412
NC_035086.1	64434071	.	C	T	.	.	MAF_INRAE=40.0;MAF_USDA=35.417
NC_035086.1	64434080	.	C	T	.	.	MAF_USDA=4.706
NC_035086.1	64434081	.	G	A	.	.	MAF_INRAE=9.494
NC_035086.1	64434106	.	C	A	.	.	MAF_INRAE=40.0;MAF_USDA=41.667
NC_035086.1	64434114	.	T	G	.	.	MAF_INRAE=45.833;MAF_USDA=22.941
NC_035086.1	64434126	.	C	T	.	.	MAF_USDA=2.941
NC_035086.1	64434161	.	T	G	.	.	MAF_INRAE=40.833;MAF_USDA=14.583
NC_035086.1	64434170	.	G	A	.	.	MAF_INRAE=37.5;MAF_USDA=35.417
NC_035086.1	64434221	.	T	C	.	.	MAF_USDA=1.639
NC_035086.1	64434282	.	A	G	.	.	MAF_INRAE=15.823;MAF_USDA=27.059
NC_035086.1	64434295	.	G	C	.	.	MAF_USDA=9.016
NC_035086.1	64434306	.	C	A	.	.	MAF_USDA=9.016
NC_035086.1	64434313	.	G	T	.	.	MAF_USDA=5.738
NC_035086.1	64434407	.	T	G	.	.	MAF_USDA=2.459
NC_035086.1	64434434	.	T	A	.	.	MAF_USDA=15.574
NC_035086.1	64434510	.	A	C	.	.	MAF_INRAE=47.468;MAF_USDA=36.471
NC_035086.1	64434554	.	T	C	.	.	MAF_INRAE=47.5;MAF_USDA=41.803
NC_035086.1	64434615	.	T	C	.	.	MAF_INRAE=15.0
NC_035086.1	64434698	.	C	T	.	.	MAF_INRAE=10.526
NC_035086.1	64434747	.	G	C	.	.	MAF_USDA=11.905
NC_035086.1	64434752	.	A	G	.	.	MAF_INRAE=18.987;MAF_USDA=29.167
NC_035086.1	64434766	.	T	C	.	.	MAF_USDA=8.333
NC_035086.1	64434826	.	G	A	.	.	MAF_USDA=8.235
NC_035086.1	64434834	.	A	G	.	.	MAF_USDA=4.118
NC_035086.1	64434846	.	G	A	.	.	MAF_INRAE=10.0;MAF_USDA=8.824
NC_035086.1	64434849	.	C	G	.	.	MAF_USDA=3.279
NC_035086.1	64434857	.	T	C	.	.	MAF_INRAE=43.038;MAF_USDA=38.824
NC_035086.1	64434875	.	C	T	.	.	MAF_USDA=1.639
NC_035086.1	64434933	.	C	A	.	.	MAF_INRAE=48.734;MAF_USDA=35.294
NC_035086.1	64434935	.	CGGGGGGC	CGGGGGGG	.	.	MAF_USDA=45.833
NC_035086.1	64434936	.	G	A	.	.	MAF_USDA=3.279
NC_035086.1	64434942	.	C	G	.	.	MAF_INRAE=48.734
NC_035086.1	64434943	.	T	C	.	.	MAF_INRAE=45.833;MAF_USDA=45.833
NC_035086.1	64434958	.	A	G	.	.	MAF_INRAE=10.526
NC_035086.1	64434968	.	T	C	.	.	MAF_INRAE=39.873;MAF_USDA=45.294
NC_035086.1	64435028	.	T	G	.	.	MAF_USDA=6.557
NC_035086.1	64435042	.	T	G	.	.	MAF_USDA=20.492
NC_035086.1	64435076	.	T	C	.	.	MAF_INRAE=10.526;MAF_USDA=8.235
NC_035086.1	64435079	.	A	G	.	.	MAF_USDA=1.639
NC_035086.1	64435130	.	T	A	.	.	MAF_INRAE=47.468;MAF_USDA=18.824
NC_035086.1	64435184	.	G	A	.	.	MAF_INRAE=13.924;MAF_USDA=21.176
NC_035086.1	64435215	.	A	C	.	.	MAF_INRAE=18.354;MAF_USDA=45.882
NC_035086.1	64435271	.	A	C	.	.	MAF_INRAE=3.333
NC_035086.1	64435272	.	A	T	.	.	MAF_INRAE=39.241;MAF_USDA=10.0
NC_035086.1	64435314	.	C	T	.	.	MAF_USDA=3.529
NC_035086.1	64435338	.	A	G	.	.	MAF_INRAE=5.263;MAF_USDA=19.672
NC_035086.1	64435400	.	A	G	.	.	MAF_INRAE=18.354;MAF_USDA=14.118
NC_035086.1	64435408	.	A	T	.	.	MAF_USDA=4.167
NC_035086.1	64435446	.	C	A	.	.	MAF_INRAE=39.241;MAF_USDA=14.583
NC_035086.1	64435500	.	G	T	.	.	MAF_INRAE=5.263
NC_035086.1	64435527	.	C	A	.	.	MAF_INRAE=10.526;MAF_USDA=12.5
NC_035086.1	64435537	.	T	A	.	.	MAF_INRAE=5.063;MAF_USDA=13.934
NC_035086.1	64435585	.	C	G	.	.	MAF_USDA=1.639
NC_035086.1	64435640	.	T	C	.	.	MAF_INRAE=5.063;MAF_USDA=5.738
NC_035086.1	64435657	.	G	A	.	.	MAF_INRAE=11.667
NC_035086.1	64435704	.	G	A	.	.	MAF_INRAE=6.667
NC_035086.1	64435724	.	G	A	.	.	MAF_INRAE=6.962;MAF_USDA=2.353
NC_035086.1	64435765	.	G	T	.	.	MAF_INRAE=6.667
NC_035086.1	64435769	.	C	T	.	.	MAF_INRAE=6.667
NC_035086.1	64435770	.	T	C	.	.	MAF_INRAE=6.667
NC_035086.1	64435792	.	G	C	.	.	MAF_USDA=12.5
NC_035086.1	64435801	.	G	A	.	.	MAF_INRAE=41.139;MAF_USDA=26.471
NC_035086.1	64435919	.	G	A	.	.	MAF_INRAE=45.57;MAF_USDA=25.882
NC_035086.1	64436037	.	C	T	.	.	MAF_INRAE=41.139;MAF_USDA=24.118
NC_035086.1	64436111	.	T	C	.	.	MAF_INRAE=4.167
NC_035086.1	64436119	.	C	T	.	.	MAF_INRAE=5.263
NC_035086.1	64436134	.	C	T	.	.	MAF_INRAE=4.167
NC_035086.1	64436156	.	C	G	.	.	MAF_INRAE=4.167
NC_035086.1	64436174	.	C	T	.	.	MAF_INRAE=32.5;MAF_USDA=12.941
NC_035086.1	64436185	.	A	G	.	.	MAF_INRAE=41.667
NC_035086.1	64436205	.	C	T	.	.	MAF_USDA=2.5
NC_035086.1	64436285	.	G	A	.	.	MAF_INRAE=35.833;MAF_USDA=15.294
NC_035086.1	64436328	.	A	G	.	.	MAF_INRAE=3.333;MAF_USDA=1.639
NC_035086.1	64436461	.	G	A	.	.	MAF_INRAE=4.167;MAF_USDA=1.639
NC_035086.1	64436471	.	C	A	.	.	MAF_USDA=2.459
NC_035086.1	64436472	.	T	C	.	.	MAF_USDA=15.294
NC_035086.1	64436610	.	G	T	.	.	MAF_USDA=4.167
NC_035086.1	64436631	.	T	C	.	.	MAF_USDA=2.5
NC_035086.1	64436660	.	T	A	.	.	MAF_USDA=2.381
NC_035086.1	64437323	.	T	G	.	.	MAF_INRAE=10.526
NC_035086.1	64437368	.	C	T	.	.	MAF_USDA=9.836
NC_035086.1	64437384	.	A	C	.	.	MAF_USDA=1.639
NC_035086.1	64437453	.	A	G	.	.	MAF_USDA=8.475
NC_035086.1	64437580	.	C	T	.	.	MAF_USDA=7.831
NC_035086.1	64437621	.	A	C	.	.	MAF_USDA=22.917
NC_035086.1	64437629	.	C	T	.	.	MAF_USDA=18.75
NC_035086.1	64438256	.	T	G	.	.	MAF_USDA=8.333
NC_035086.1	64438343	.	G	A	.	.	MAF_USDA=2.459
NC_035086.1	64438352	.	G	C	.	.	MAF_INRAE=3.333
NC_035086.1	64438359	.	C	A	.	.	MAF_INRAE=5.833
NC_035086.1	64438470	.	C	G	.	.	MAF_INRAE=5.0
NC_035086.1	64438499	.	C	G	.	.	MAF_USDA=16.667
NC_035086.1	64438522	.	C	A	.	.	MAF_USDA=7.647
NC_035086.1	64438621	.	G	T	.	.	MAF_INRAE=2.5;MAF_USDA=18.824
NC_035086.1	64438672	.	A	T	.	.	MAF_USDA=7.377
NC_035086.1	64438673	.	C	A	.	.	MAF_INRAE=37.5
NC_035086.1	64438703	.	C	A	.	.	MAF_USDA=7.377
NC_035086.1	64438719	.	C	A	.	.	MAF_INRAE=13.158
NC_035086.1	64438737	.	G	T	.	.	MAF_INRAE=22.5;MAF_USDA=4.118
NC_035086.1	64438792	.	T	C	.	.	MAF_USDA=7.377
NC_035086.1	64438798	.	A	C	.	.	MAF_INRAE=5.063;MAF_USDA=2.459
NC_035086.1	64438805	.	G	A	.	.	MAF_INRAE=7.895;MAF_USDA=7.059
NC_035086.1	64438811	.	G	T	.	.	MAF_INRAE=5.833
NC_035086.1	64438933	.	G	A	.	.	MAF_INRAE=11.667;MAF_USDA=26.471
NC_035086.1	64439118	.	C	A	.	.	MAF_INRAE=10.526;MAF_USDA=3.279
NC_035086.1	64439124	.	T	C	.	.	MAF_INRAE=10.526;MAF_USDA=3.279
NC_035086.1	64439133	.	C	T	.	.	MAF_INRAE=10.526;MAF_USDA=2.459
NC_035086.1	64439148	.	T	G	.	.	MAF_INRAE=10.526
NC_035086.1	64439280	.	T	G	.	.	MAF_INRAE=10.526;MAF_USDA=3.279
NC_035086.1	64439309	.	G	A	.	.	MAF_INRAE=48.101;MAF_USDA=10.588
NC_035086.1	64439626	.	G	T	.	.	MAF_INRAE=5.263;MAF_USDA=8.197
NC_035086.1	64439667	.	C	T	.	.	MAF_USDA=2.459
NC_035086.1	64439670	.	A	C	.	.	MAF_USDA=10.588
NC_035086.1	64439719	.	G	A	.	.	MAF_USDA=7.059
NC_035086.1	64439729	.	C	T	.	.	MAF_USDA=10.417
NC_035086.1	64439750	.	C	T	.	.	MAF_USDA=8.824
NC_035086.1	64439768	.	G	A	.	.	MAF_USDA=10.417
NC_035086.1	64439916	.	T	C	.	.	MAF_USDA=25.0
NC_035086.1	64440655	.	C	T	.	.	MAF_USDA=39.583
NC_035086.1	64440714	.	C	T	.	.	MAF_USDA=8.333
NC_035086.1	64440784	.	G	A	.	.	MAF_USDA=4.918
NC_035086.1	64440893	.	G	A	.	.	MAF_USDA=4.706
NC_035086.1	64440912	.	G	A	.	.	MAF_INRAE=15.789;MAF_USDA=47.059
NC_035086.1	64441013	.	G	T	.	.	MAF_INRAE=15.789;MAF_USDA=2.353
NC_035086.1	64441023	.	C	A	.	.	MAF_INRAE=5.263;MAF_USDA=1.639
NC_035086.1	64441079	.	T	G	.	.	MAF_INRAE=5.0
NC_035086.1	64441088	.	A	G	.	.	MAF_INRAE=4.167
NC_035086.1	64441140	.	T	C	.	.	MAF_USDA=20.833
NC_035086.1	64441165	.	C	A	.	.	MAF_INRAE=37.975;MAF_USDA=35.417
NC_035086.1	64441168	.	C	T	.	.	MAF_USDA=8.824
NC_035086.1	64441199	.	T	G	.	.	MAF_INRAE=19.62;MAF_USDA=45.833
NC_035086.1	64441238	.	T	A	.	.	MAF_USDA=3.333
NC_035086.1	64441289	.	C	T	.	.	MAF_INRAE=21.053;MAF_USDA=23.214
NC_035086.1	64441339	.	G	T	.	.	MAF_USDA=1.639
NC_035086.1	64441418	.	G	A	.	.	MAF_USDA=3.279
NC_035086.1	64441458	.	T	C	.	.	MAF_INRAE=18.354;MAF_USDA=45.294
NC_035086.1	64441480	.	C	T	.	.	MAF_USDA=6.471
NC_035086.1	64441481	.	G	A	.	.	MAF_INRAE=29.114;MAF_USDA=17.059
NC_035086.1	64441515	.	A	T	.	.	MAF_USDA=3.279
NC_035086.1	64441520	.	A	T	.	.	MAF_USDA=17.059
NC_035086.1	64441556	.	G	A	.	.	MAF_USDA=2.459
NC_035086.1	64441668	.	T	G	.	.	MAF_INRAE=43.671;MAF_USDA=21.765
NC_035086.1	64441714	.	G	T	.	.	MAF_INRAE=43.671;MAF_USDA=17.647
NC_035086.1	64441719	.	T	G	.	.	MAF_INRAE=5.263;MAF_USDA=10.656
NC_035086.1	64441815	.	T	C	.	.	MAF_USDA=3.279
NC_035086.1	64441818	.	G	T	.	.	MAF_INRAE=43.038;MAF_USDA=18.235
NC_035086.1	64441820	.	C	T	.	.	MAF_INRAE=39.241;MAF_USDA=10.588
NC_035086.1	64441827	.	G	C	.	.	MAF_INRAE=15.789
NC_035086.1	64441916	.	A	T	.	.	MAF_INRAE=5.263;MAF_USDA=7.377
NC_035086.1	64441966	.	G	T	.	.	MAF_USDA=5.882
NC_035086.1	64441987	.	G	C	.	.	MAF_INRAE=10.526;MAF_USDA=6.471
NC_035086.1	64442029	.	A	G	.	.	MAF_USDA=6.471
NC_035086.1	64442060	.	G	A	.	.	MAF_INRAE=3.333;MAF_USDA=2.459
NC_035086.1	64442090	.	C	T	.	.	MAF_USDA=6.471
NC_035086.1	64442193	.	G	T	.	.	MAF_USDA=1.639
NC_035086.1	64442205	.	C	T	.	.	MAF_INRAE=5.833
NC_035086.1	64442275	.	C	A	.	.	MAF_INRAE=10.526;MAF_USDA=5.294
NC_035086.1	64442293	.	G	A	.	.	MAF_USDA=3.279
NC_035086.1	64442334	.	C	T	.	.	MAF_USDA=1.639
NC_035086.1	64442389	.	C	T	.	.	MAF_USDA=3.279
NC_035086.1	64442428	.	C	T	.	.	MAF_INRAE=26.582;MAF_USDA=35.417
NC_035086.1	64442445	.	C	G	.	.	MAF_USDA=10.417
NC_035086.1	64442451	.	T	C	.	.	MAF_USDA=1.639
NC_035086.1	64442517	.	C	A	.	.	MAF_USDA=4.918
NC_035086.1	64442573	.	G	T	.	.	MAF_USDA=17.059
NC_035086.1	64442601	.	G	C	.	.	MAF_USDA=12.5
NC_035086.1	64442613	.	G	A	.	.	MAF_INRAE=42.405;MAF_USDA=17.059
NC_035086.1	64442616	.	C	T	.	.	MAF_USDA=20.833
NC_035086.1	64442657	.	C	T	.	.	MAF_INRAE=43.038;MAF_USDA=20.238
NC_035086.1	64442685	.	T	A	.	.	MAF_USDA=2.459
NC_035086.1	64442697	.	T	A	.	.	MAF_INRAE=5.263;MAF_USDA=12.295
NC_035086.1	64442700	.	A	T	.	.	MAF_USDA=2.459
NC_035086.1	64442712	.	C	T	.	.	MAF_INRAE=4.167;MAF_USDA=2.459
NC_035086.1	64442719	.	C	A	.	.	MAF_USDA=16.667
NC_035086.1	64442773	.	G	A	.	.	MAF_USDA=2.459
NC_035086.1	64442779	.	G	T	.	.	MAF_USDA=2.459
NC_035086.1	64442816	.	T	G	.	.	MAF_USDA=3.279
NC_035086.1	64442840	.	T	C	.	.	MAF_INRAE=5.263;MAF_USDA=12.295
NC_035086.1	64442856	.	C	A	.	.	MAF_INRAE=31.579;MAF_USDA=17.647
NC_035086.1	64442898	.	T	C	.	.	MAF_INRAE=6.667
NC_035086.1	64442909	.	G	C	.	.	MAF_INRAE=8.333
NC_035086.1	64443062	.	G	T	.	.	MAF_INRAE=31.579
NC_035086.1	64443170	.	G	A	.	.	MAF_INRAE=11.667;MAF_USDA=4.167
NC_035086.1	64443179	.	T	A	.	.	MAF_INRAE=43.038;MAF_USDA=20.0
NC_035086.1	64443212	.	T	G	.	.	MAF_USDA=2.083
NC_035086.1	64443220	.	G	A	.	.	MAF_USDA=1.639
NC_035086.1	64443283	.	G	C	.	.	MAF_USDA=16.667
NC_035086.1	64443284	.	T	C	.	.	MAF_USDA=16.667
NC_035086.1	64443287	.	G	A	.	.	MAF_USDA=4.167
NC_035086.1	64443302	.	A	T	.	.	MAF_INRAE=40.506;MAF_USDA=16.071
NC_035086.1	64443313	.	G	T	.	.	MAF_INRAE=43.038;MAF_USDA=20.0
NC_035086.1	64443510	.	T	G	.	.	MAF_USDA=3.279
NC_035086.1	64443528	.	C	T	.	.	MAF_INRAE=43.671;MAF_USDA=19.412
NC_035086.1	64443537	.	C	T	.	.	MAF_USDA=3.279
NC_035086.1	64443758	.	C	T	.	.	MAF_INRAE=10.526;MAF_USDA=14.583
NC_035086.1	64443794	.	T	A	.	.	MAF_INRAE=20.833;MAF_USDA=35.714
NC_035086.1	64443896	.	C	G	.	.	MAF_INRAE=42.405;MAF_USDA=20.833
NC_035086.1	64443945	.	A	G	.	.	MAF_INRAE=27.848
NC_035086.1	64443964	.	A	G	.	.	MAF_USDA=3.333
NC_035086.1	64444077	.	G	T	.	.	MAF_USDA=9.016
NC_035086.1	64444078	.	A	T	.	.	MAF_USDA=9.016
NC_035086.1	64444093	.	C	T	.	.	MAF_INRAE=1.667;MAF_USDA=1.639
NC_035086.1	64444098	.	T	A	.	.	MAF_USDA=1.765
NC_035086.1	64444216	.	C	A	.	.	MAF_USDA=2.459
NC_035086.1	64444220	.	G	T	.	.	MAF_INRAE=2.632
NC_035086.1	64444231	.	G	A	.	.	MAF_USDA=2.459
NC_035086.1	64444252	.	T	A	.	.	MAF_USDA=6.25
NC_035086.1	64444254	.	T	A	.	.	MAF_USDA=6.25
NC_035086.1	64444259	.	C	A	.	.	MAF_USDA=6.25
NC_035086.1	64444267	.	A	T	.	.	MAF_USDA=16.667
NC_035086.1	64449037	.	G	T	.	.	MAF_USDA=33.333
NC_035086.1	64449100	.	G	A	.	.	MAF_USDA=5.0
NC_035086.1	64449129	.	T	A	.	.	MAF_INRAE=31.579;MAF_USDA=18.072
NC_035086.1	64449200	.	C	G	.	.	MAF_USDA=7.647
NC_035086.1	64449204	.	G	T	.	.	MAF_INRAE=3.333;MAF_USDA=4.918
NC_035086.1	64449228	.	A	C	.	.	MAF_INRAE=42.405;MAF_USDA=19.412
NC_035086.1	64449373	.	A	T	.	.	MAF_INRAE=19.167
NC_035086.1	64449411	.	A	T	.	.	MAF_INRAE=14.167;MAF_USDA=5.294
NC_035086.1	64449429	.	T	C	.	.	MAF_INRAE=44.304
NC_035086.1	64449513	.	A	G	.	.	MAF_INRAE=1.667
NC_035086.1	64449543	.	C	T	.	.	MAF_INRAE=42.5;MAF_USDA=11.176
NC_035086.1	64449587	.	C	T	.	.	MAF_USDA=7.059
NC_035086.1	64449662	.	G	A	.	.	MAF_USDA=2.459
NC_035086.1	64449667	.	C	T	.	.	MAF_USDA=16.393
NC_035086.1	64449674	.	G	T	.	.	MAF_USDA=14.118
NC_035086.1	64449680	.	C	T	.	.	MAF_INRAE=5.263;MAF_USDA=5.294
NC_035086.1	64449741	.	T	C	.	.	MAF_INRAE=5.833
NC_035086.1	64449793	.	G	T	.	.	MAF_USDA=4.918
NC_035086.1	64449844	.	G	A	.	.	MAF_INRAE=10.833
NC_035086.1	64449857	.	A	C	.	.	MAF_INRAE=11.667;MAF_USDA=4.167
NC_035086.1	64449867	.	A	C	.	.	MAF_INRAE=11.667
NC_035086.1	64449869	.	C	T	.	.	MAF_USDA=1.639
NC_035086.1	64449899	.	C	T	.	.	MAF_USDA=2.459
NC_035086.1	64449931	.	G	A	.	.	MAF_USDA=2.459
NC_035086.1	64449944	.	G	A	.	.	MAF_INRAE=13.158;MAF_USDA=13.529
NC_035086.1	64450008	.	G	C	.	.	MAF_USDA=2.459
NC_035086.1	64450088	.	A	G	.	.	MAF_INRAE=3.797;MAF_USDA=6.471
NC_035086.1	64450099	.	G	A	.	.	MAF_USDA=6.471
NC_035086.1	64450149	.	C	T	.	.	MAF_INRAE=39.241;MAF_USDA=10.588
NC_035086.1	64450246	.	C	T	.	.	MAF_INRAE=10.526;MAF_USDA=12.941
NC_035086.1	64450300	.	C	T	.	.	MAF_INRAE=26.316;MAF_USDA=17.059
NC_035086.1	64450325	.	T	C	.	.	MAF_INRAE=3.333;MAF_USDA=4.098
NC_035086.1	64450365	.	T	A	.	.	MAF_USDA=14.118
NC_035086.1	64450401	.	C	A	.	.	MAF_INRAE=15.789;MAF_USDA=4.167
NC_035086.1	64450402	.	G	T	.	.	MAF_USDA=2.459
NC_035086.1	64450433	.	A	T	.	.	MAF_INRAE=15.789;MAF_USDA=4.167
NC_035086.1	64450452	.	C	G	.	.	MAF_USDA=6.471
NC_035086.1	64450457	.	A	G	.	.	MAF_USDA=6.471
NC_035086.1	64450480	.	G	A	.	.	MAF_USDA=3.279
NC_035086.1	64450533	.	G	T	.	.	MAF_INRAE=5.0
NC_035086.1	64450665	.	G	T	.	.	MAF_USDA=3.333
NC_035086.1	64450721	.	A	G	.	.	MAF_INRAE=10.526;MAF_USDA=3.279
NC_035086.1	64450732	.	C	T	.	.	MAF_USDA=3.279
NC_035086.1	64450790	.	A	G	.	.	MAF_INRAE=10.526;MAF_USDA=3.529
NC_035086.1	64450807	.	A	C	.	.	MAF_USDA=7.059
NC_035086.1	64450813	.	A	C	.	.	MAF_INRAE=10.526;MAF_USDA=3.529
NC_035086.1	64450834	.	T	C	.	.	MAF_INRAE=26.316;MAF_USDA=13.529
NC_035086.1	64450848	.	C	A	.	.	MAF_INRAE=15.789;MAF_USDA=4.167
NC_035086.1	64450851	.	G	T	.	.	MAF_USDA=14.118
NC_035086.1	64450917	.	C	A	.	.	MAF_INRAE=26.316;MAF_USDA=12.353
NC_035086.1	64450969	.	T	G	.	.	MAF_INRAE=15.789;MAF_USDA=27.976
NC_035086.1	64450984	.	C	T	.	.	MAF_USDA=6.557
NC_035086.1	64450995	.	T	A	.	.	MAF_INRAE=15.789;MAF_USDA=8.235
NC_035086.1	64450997	.	C	T	.	.	MAF_USDA=8.235
NC_035086.1	64451049	.	C	T	.	.	MAF_USDA=1.639
NC_035086.1	64451061	.	C	T	.	.	MAF_USDA=2.459
NC_035086.1	64451062	.	G	A	.	.	MAF_INRAE=39.241;MAF_USDA=12.353
NC_035086.1	64451064	.	C	T	.	.	MAF_INRAE=3.333
NC_035086.1	64451075	.	A	T	.	.	MAF_INRAE=21.053;MAF_USDA=22.941
NC_035086.1	64451080	.	A	G	.	.	MAF_INRAE=36.842;MAF_USDA=32.353
NC_035086.1	64451085	.	C	T	.	.	MAF_USDA=7.377
NC_035086.1	64451155	.	G	C	.	.	MAF_INRAE=10.526;MAF_USDA=4.098
NC_035086.1	64451192	.	C	G	.	.	MAF_USDA=2.459
NC_035086.1	64451194	.	G	A	.	.	MAF_USDA=2.459
NC_035086.1	64451199	.	G	T	.	.	MAF_USDA=2.459
NC_035086.1	64451281	.	C	T	.	.	MAF_INRAE=5.263
NC_035086.1	64451334	.	G	A	.	.	MAF_USDA=12.353
NC_035086.1	64451359	.	T	C	.	.	MAF_INRAE=26.316;MAF_USDA=22.353
NC_035086.1	64451374	.	A	G	.	.	MAF_USDA=2.459
NC_035086.1	64451440	.	G	A	.	.	MAF_INRAE=15.789;MAF_USDA=8.235
NC_035086.1	64451458	.	A	C	.	.	MAF_USDA=4.918
NC_035086.1	64451507	.	T	C	.	.	MAF_INRAE=5.833
NC_035086.1	64451709	.	G	C	.	.	MAF_USDA=4.098
NC_035086.1	64451710	.	G	C	.	.	MAF_USDA=1.639
NC_035086.1	64451732	.	G	A	.	.	MAF_USDA=2.5
NC_035086.1	64451744	.	A	G	.	.	MAF_USDA=4.167
NC_035086.1	64451793	.	C	A	.	.	MAF_INRAE=1.667
NC_035086.1	64451800	.	A	T	.	.	MAF_INRAE=1.667
NC_035086.1	64451807	.	G	C	.	.	MAF_USDA=3.333
NC_035086.1	64451871	.	G	C	.	.	MAF_USDA=4.706
NC_035086.1	64451872	.	G	C	.	.	MAF_USDA=4.706
NC_035086.1	64451874	.	A	G	.	.	MAF_USDA=4.706
NC_035086.1	64451875	.	A	T	.	.	MAF_USDA=4.118
NC_035086.1	64451876	.	G	T	.	.	MAF_USDA=4.706
NC_035086.1	64451888	.	C	A	.	.	MAF_INRAE=10.526;MAF_USDA=6.471
NC_035086.1	64452039	.	G	T	.	.	MAF_USDA=6.471
NC_035086.1	64452082	.	G	T	.	.	MAF_INRAE=21.053;MAF_USDA=17.647
NC_035086.1	64452087	.	G	T	.	.	MAF_INRAE=21.053;MAF_USDA=17.059
NC_035086.1	64452092	.	T	C	.	.	MAF_USDA=2.459
NC_035086.1	64452096	.	C	T	.	.	MAF_INRAE=21.053;MAF_USDA=4.118
NC_035086.1	64452133	.	A	T	.	.	MAF_USDA=9.836
NC_035086.1	64452140	.	C	T	.	.	MAF_INRAE=5.833
NC_035086.1	64452168	.	T	C	.	.	MAF_INRAE=21.053;MAF_USDA=16.471
NC_035086.1	64452244	.	A	G	.	.	MAF_USDA=4.098
NC_035086.1	64452252	.	A	T	.	.	MAF_INRAE=15.789;MAF_USDA=4.167
NC_035086.1	64452305	.	C	G	.	.	MAF_INRAE=5.263;MAF_USDA=2.459
NC_035086.1	64452376	.	G	C	.	.	MAF_USDA=4.098
NC_035086.1	64452402	.	G	A	.	.	MAF_USDA=4.237
NC_035086.1	64452411	.	C	G	.	.	MAF_USDA=1.786
NC_035086.1	64452422	.	G	A	.	.	MAF_USDA=5.0
NC_035086.1	64452440	.	G	T	.	.	MAF_USDA=3.333
NC_035086.1	64452445	.	G	T	.	.	MAF_USDA=3.448
NC_035086.1	64452446	.	C	T	.	.	MAF_USDA=3.448
NC_035086.1	64452604	.	A	T	.	.	MAF_INRAE=31.579;MAF_USDA=37.5
NC_035086.1	64452647	.	C	A	.	.	MAF_USDA=4.167
NC_035086.1	64452681	.	A	G	.	.	MAF_USDA=33.333
NC_035086.1	64452764	.	T	A	.	.	MAF_USDA=25.0
NC_035086.1	64452836	.	G	A	.	.	MAF_INRAE=39.241;MAF_USDA=15.882
NC_035086.1	64452854	.	T	G	.	.	MAF_INRAE=40.833
NC_035086.1	64452858	.	C	T	.	.	MAF_USDA=2.353
NC_035086.1	64453110	.	T	C	.	.	MAF_USDA=22.917
NC_035086.1	64453141	.	C	A	.	.	MAF_USDA=2.083
NC_035086.1	64453148	.	T	G	.	.	MAF_USDA=22.917
NC_035086.1	64453150	.	T	C	.	.	MAF_USDA=16.667
NC_035086.1	64453165	.	A	T	.	.	MAF_USDA=18.75
NC_035086.1	64453169	.	G	T	.	.	MAF_USDA=18.75
NC_035086.1	64453191	.	A	T	.	.	MAF_USDA=25.0
NC_035086.1	64453225	.	A	G	.	.	MAF_INRAE=10.526;MAF_USDA=2.381
NC_035086.1	64453302	.	T	A	.	.	MAF_USDA=7.143
NC_035086.1	64453501	.	C	T	.	.	MAF_USDA=18.852
NC_035086.1	64453514	.	C	A	.	.	MAF_USDA=18.235
NC_035086.1	64453570	.	T	A	.	.	MAF_USDA=7.377
NC_035086.1	64453629	.	G	C	.	.	MAF_INRAE=10.833
NC_035086.1	64453632	.	G	A	.	.	MAF_INRAE=12.5
NC_035086.1	64453659	.	C	A	.	.	MAF_USDA=6.557
NC_035086.1	64453661	.	T	A	.	.	MAF_INRAE=20.0
NC_035086.1	64453673	.	T	C	.	.	MAF_INRAE=10.833
NC_035086.1	64453682	.	C	T	.	.	MAF_INRAE=8.333;MAF_USDA=4.098
NC_035086.1	64453686	.	A	C	.	.	MAF_INRAE=16.667
NC_035086.1	64453719	.	G	A	.	.	MAF_INRAE=20.0;MAF_USDA=4.706
NC_035086.1	64453733	.	G	C	.	.	MAF_USDA=4.706
NC_035086.1	64453768	.	A	G	.	.	MAF_USDA=46.471
NC_035086.1	64453778	.	C	T	.	.	MAF_USDA=2.459
NC_035086.1	64453803	.	G	A	.	.	MAF_USDA=9.836
NC_035086.1	64453915	.	C	T	.	.	MAF_USDA=12.5
NC_035086.1	64453934	.	G	T	.	.	MAF_INRAE=7.895;MAF_USDA=1.639
NC_035086.1	64454049	.	G	A	.	.	MAF_USDA=8.235
NC_035086.1	64454092	.	G	T	.	.	MAF_USDA=4.098
NC_035086.1	64454172	.	T	G	.	.	MAF_INRAE=5.263;MAF_USDA=5.738
NC_035086.1	64454255	.	A	G	.	.	MAF_USDA=6.557
NC_035086.1	64454300	.	C	G	.	.	MAF_USDA=4.167
NC_035086.1	64454301	.	C	T	.	.	MAF_INRAE=5.833
NC_035086.1	64454352	.	T	A	.	.	MAF_INRAE=13.333;MAF_USDA=25.882
NC_035086.1	64454367	.	C	T	.	.	MAF_INRAE=19.167;MAF_USDA=14.583
NC_035086.1	64454398	.	G	T	.	.	MAF_USDA=4.918
NC_035086.1	64454410	.	C	A	.	.	MAF_USDA=4.918
NC_035086.1	64454513	.	G	T	.	.	MAF_INRAE=25.0;MAF_USDA=22.353
NC_035086.1	64454518	.	A	G	.	.	MAF_INRAE=41.667;MAF_USDA=38.235
NC_035086.1	64454523	.	G	T	.	.	MAF_USDA=3.279
NC_035086.1	64454524	.	G	T	.	.	MAF_INRAE=10.526;MAF_USDA=1.639
NC_035086.1	64454545	.	C	T	.	.	MAF_USDA=3.279
NC_035086.1	64454576	.	A	G	.	.	MAF_USDA=4.098
NC_035086.1	64454579	.	C	A	.	.	MAF_USDA=3.279
NC_035086.1	64454599	.	T	G	.	.	MAF_USDA=4.167
NC_035086.1	64454624	.	A	G	.	.	MAF_USDA=3.529
NC_035086.1	64454672	.	G	T	.	.	MAF_USDA=5.738
NC_035086.1	64454683	.	C	A	.	.	MAF_INRAE=5.263;MAF_USDA=1.639
NC_035086.1	64454777	.	G	T	.	.	MAF_INRAE=10.526;MAF_USDA=2.459
NC_035086.1	64454810	.	C	T	.	.	MAF_USDA=1.639
NC_035086.1	64454870	.	A	G	.	.	MAF_INRAE=21.053;MAF_USDA=20.588
NC_035086.1	64454877	.	C	G	.	.	MAF_USDA=1.639
NC_035086.1	64454910	.	C	T	.	.	MAF_USDA=2.941
NC_035086.1	64454913	.	T	A	.	.	MAF_USDA=2.941
NC_035086.1	64455000	.	T	C	.	.	MAF_INRAE=15.789;MAF_USDA=20.588
NC_035086.1	64455015	.	C	G	.	.	MAF_USDA=4.167
NC_035086.1	64455103	.	T	C	.	.	MAF_INRAE=6.329;MAF_USDA=26.786
NC_035086.1	64455148	.	A	G	.	.	MAF_INRAE=5.263;MAF_USDA=27.049
NC_035086.1	64455257	.	G	C	.	.	MAF_INRAE=3.333;MAF_USDA=17.647
NC_035086.1	64455268	.	A	G	.	.	MAF_USDA=3.279
NC_035086.1	64455279	.	G	A	.	.	MAF_USDA=1.639
NC_035086.1	64455285	.	C	T	.	.	MAF_USDA=6.557
NC_035086.1	64455350	.	A	T	.	.	MAF_INRAE=28.481;MAF_USDA=12.353
NC_035086.1	64455647	.	C	T	.	.	MAF_USDA=12.941
NC_035086.1	64455686	.	T	C	.	.	MAF_INRAE=43.671;MAF_USDA=23.529
NC_035086.1	64455694	.	C	A	.	.	MAF_USDA=11.765
NC_035086.1	64455749	.	A	G	.	.	MAF_USDA=2.459
NC_035086.1	64455805	.	T	A	.	.	MAF_USDA=4.167
NC_035086.1	64455839	.	T	A	.	.	MAF_USDA=6.557
NC_035086.1	64455856	.	C	A	.	.	MAF_INRAE=5.263;MAF_USDA=11.765
NC_035086.1	64455929	.	C	T	.	.	MAF_INRAE=43.038;MAF_USDA=36.471
NC_035086.1	64455940	.	A	T	.	.	MAF_USDA=3.279
NC_035086.1	64455951	.	A	C	.	.	MAF_USDA=8.333
NC_035086.1	64455992	.	T	C	.	.	MAF_USDA=1.639
NC_035086.1	64456086	.	G	T	.	.	MAF_USDA=3.279
NC_035086.1	64456097	.	C	A	.	.	MAF_USDA=7.377
NC_035086.1	64456111	.	T	A	.	.	MAF_INRAE=5.263;MAF_USDA=9.412
NC_035086.1	64456116	.	A	C	.	.	MAF_USDA=1.639
NC_035086.1	64456219	.	C	T	.	.	MAF_INRAE=24.051;MAF_USDA=17.647
NC_035086.1	64456228	.	G	A	.	.	MAF_INRAE=5.263
NC_035086.1	64456252	.	T	G	.	.	MAF_USDA=2.941
NC_035086.1	64456255	.	C	T	.	.	MAF_USDA=2.941
NC_035086.1	64456505	.	T	A	.	.	MAF_USDA=39.583
NC_035086.1	64456579	.	A	G	.	.	MAF_INRAE=34.81;MAF_USDA=33.529
NC_035086.1	64456624	.	T	G	.	.	MAF_INRAE=41.139;MAF_USDA=33.537
NC_035086.1	64456665	.	A	G	.	.	MAF_USDA=12.931
NC_035086.1	64456667	.	C	G	.	.	MAF_INRAE=35.443;MAF_USDA=31.707
NC_035086.1	64456710	.	C	T	.	.	MAF_INRAE=11.392;MAF_USDA=3.659
NC_035086.1	64456824	.	G	A	.	.	MAF_USDA=15.244
NC_035086.1	64456877	.	A	C	.	.	MAF_INRAE=39.873
NC_035086.1	64457174	.	G	C	.	.	MAF_INRAE=24.051;MAF_USDA=16.667
NC_035086.1	64457208	.	T	C	.	.	MAF_USDA=3.279
NC_035086.1	64457216	.	G	A	.	.	MAF_INRAE=24.051;MAF_USDA=32.941
NC_035086.1	64457264	.	G	A	.	.	MAF_USDA=1.639
NC_035086.1	64457362	.	A	G	.	.	MAF_USDA=17.213
NC_035086.1	64457365	.	T	A	.	.	MAF_USDA=1.639
NC_035086.1	64457390	.	C	T	.	.	MAF_USDA=3.279
NC_035086.1	64457495	.	T	C	.	.	MAF_USDA=18.852
NC_035086.1	64457556	.	C	T	.	.	MAF_INRAE=24.051;MAF_USDA=14.286
NC_035086.1	64457652	.	A	C	.	.	MAF_INRAE=24.051;MAF_USDA=32.353
NC_035086.1	64457669	.	A	G	.	.	MAF_INRAE=24.051;MAF_USDA=31.176
NC_035086.1	64457764	.	T	C	.	.	MAF_INRAE=24.051;MAF_USDA=8.235
NC_035086.1	64457837	.	G	A	.	.	MAF_USDA=2.459
NC_035086.1	64457896	.	G	T	.	.	MAF_INRAE=12.658;MAF_USDA=30.0
NC_035086.1	64457898	.	A	C	.	.	MAF_USDA=1.639
NC_035086.1	64457900	.	C	T	.	.	MAF_USDA=2.459
NC_035086.1	64457903	.	T	A	.	.	MAF_INRAE=10.526;MAF_USDA=5.294
NC_035086.1	64457908	.	G	T	.	.	MAF_USDA=6.471
NC_035086.1	64457942	.	C	G	.	.	MAF_USDA=6.471
NC_035086.1	64457986	.	G	T	.	.	MAF_USDA=12.941
NC_035086.1	64458235	.	A	T	.	.	MAF_INRAE=41.667;MAF_USDA=9.412
NC_035086.1	64458247	.	C	T	.	.	MAF_USDA=21.765
NC_035086.1	64458277	.	A	C	.	.	MAF_INRAE=21.667;MAF_USDA=31.25
NC_035086.1	64458340	.	A	G	.	.	MAF_USDA=5.738
NC_035086.1	64458350	.	A	C	.	.	MAF_USDA=2.941
NC_035086.1	64458409	.	C	A	.	.	MAF_INRAE=41.667;MAF_USDA=10.588
NC_035086.1	64458413	.	C	T	.	.	MAF_INRAE=41.667;MAF_USDA=10.0
NC_035086.1	64458463	.	T	C	.	.	MAF_USDA=18.852
NC_035086.1	64458548	.	C	A	.	.	MAF_USDA=42.623
NC_035086.1	64458630	.	G	T	.	.	MAF_USDA=35.882
NC_035086.1	64458635	.	G	A	.	.	MAF_USDA=35.882
NC_035086.1	64458636	.	A	C	.	.	MAF_INRAE=15.0;MAF_USDA=12.941
NC_035086.1	64458656	.	T	C	.	.	MAF_USDA=35.882
NC_035086.1	64458668	.	C	T	.	.	MAF_INRAE=5.0;MAF_USDA=15.882
NC_035086.1	64458691	.	A	C	.	.	MAF_USDA=2.941
NC_035086.1	64458692	.	G	T	.	.	MAF_USDA=2.941
NC_035086.1	64458716	.	G	A	.	.	MAF_USDA=36.471
NC_035086.1	64458763	.	G	A	.	.	MAF_INRAE=12.5;MAF_USDA=4.118
NC_035086.1	64458783	.	C	T	.	.	MAF_INRAE=21.667;MAF_USDA=28.235
NC_035086.1	64458791	.	G	T	.	.	MAF_USDA=2.459
NC_035086.1	64458824	.	G	A	.	.	MAF_INRAE=42.5;MAF_USDA=10.0
NC_035086.1	64458867	.	G	A	.	.	MAF_USDA=1.639
NC_035086.1	64458874	.	G	T	.	.	MAF_INRAE=46.667;MAF_USDA=22.353
NC_035086.1	64458893	.	A	C	.	.	MAF_USDA=1.667
NC_035086.1	64458923	.	G	A	.	.	MAF_USDA=4.118
NC_035086.1	64458993	.	G	T	.	.	MAF_USDA=5.738
NC_035086.1	64458997	.	A	G	.	.	MAF_USDA=32.941
NC_035086.1	64459004	.	G	A	.	.	MAF_USDA=13.115
NC_035086.1	64459242	.	C	A	.	.	MAF_USDA=2.083
NC_035086.1	64459250	.	G	C	.	.	MAF_USDA=4.167
NC_035086.1	64459308	.	G	C	.	.	MAF_INRAE=22.5;MAF_USDA=10.417
NC_035086.1	64459602	.	T	C	.	.	MAF_INRAE=40.833;MAF_USDA=12.5
NC_035086.1	64459612	.	C	T	.	.	MAF_USDA=16.667
NC_035086.1	64459715	.	C	T	.	.	MAF_USDA=4.167
NC_035086.1	64459832	.	T	G	.	.	MAF_INRAE=11.667;MAF_USDA=7.647
NC_035086.1	64459880	.	A	T	.	.	MAF_INRAE=40.833;MAF_USDA=10.588
NC_035086.1	64459952	.	C	T	.	.	MAF_USDA=5.294
NC_035086.1	64460104	.	G	A	.	.	MAF_INRAE=15.0;MAF_USDA=19.672
NC_035086.1	64460156	.	T	A	.	.	MAF_USDA=4.098
NC_035086.1	64460165	.	A	G	.	.	MAF_USDA=4.098
NC_035086.1	64460237	.	T	A	.	.	MAF_USDA=31.765
NC_035086.1	64460243	.	C	T	.	.	MAF_USDA=2.459
NC_035086.1	64460324	.	G	C	.	.	MAF_USDA=2.459
NC_035086.1	64460357	.	A	T	.	.	MAF_USDA=6.557
NC_035086.1	64460358	.	G	T	.	.	MAF_USDA=1.639
NC_035086.1	64460570	.	G	C	.	.	MAF_USDA=1.639
NC_035086.1	64460571	.	C	T	.	.	MAF_INRAE=3.333;MAF_USDA=3.279
NC_035086.1	64460637	.	G	C	.	.	MAF_INRAE=3.333;MAF_USDA=19.672
NC_035086.1	64460655	.	C	T	.	.	MAF_USDA=2.941
NC_035086.1	64460656	.	G	T	.	.	MAF_USDA=2.353
NC_035086.1	64460674	.	G	A	.	.	MAF_USDA=2.459
NC_035086.1	64460714	.	T	C	.	.	MAF_INRAE=15.833;MAF_USDA=27.381
NC_035086.1	64460715	.	T	G	.	.	MAF_INRAE=15.833;MAF_USDA=27.381
NC_035086.1	64460770	.	G	C	.	.	MAF_USDA=19.412
NC_035086.1	64460773	.	T	C	.	.	MAF_INRAE=11.667;MAF_USDA=7.059
NC_035086.1	64460837	.	C	A	.	.	MAF_INRAE=11.667;MAF_USDA=7.143
NC_035086.1	64460853	.	T	C	.	.	MAF_USDA=2.459
NC_035086.1	64460859	.	A	T	.	.	MAF_USDA=2.459
NC_035086.1	64460877	.	G	A	.	.	MAF_INRAE=10.833;MAF_USDA=2.353
NC_035086.1	64460889	.	T	G	.	.	MAF_INRAE=11.667;MAF_USDA=8.235
NC_035086.1	64460914	.	C	T	.	.	MAF_INRAE=7.895;MAF_USDA=9.412
NC_035086.1	64460928	.	C	G	.	.	MAF_USDA=8.235
NC_035086.1	64460945	.	G	T	.	.	MAF_USDA=2.459
NC_035086.1	64460969	.	C	T	.	.	MAF_USDA=7.647
NC_035086.1	64460986	.	C	T	.	.	MAF_USDA=17.647
NC_035086.1	64461000	.	G	T	.	.	MAF_USDA=27.059
NC_035086.1	64461028	.	C	T	.	.	MAF_USDA=11.475
NC_035086.1	64461038	.	G	C	.	.	MAF_USDA=5.738
NC_035086.1	64461042	.	C	A	.	.	MAF_INRAE=22.785;MAF_USDA=7.059
NC_035086.1	64461063	.	T	C	.	.	MAF_USDA=8.824
NC_035086.1	64461092	.	A	G	.	.	MAF_USDA=7.377
NC_035086.1	64461101	.	T	G	.	.	MAF_USDA=7.377
NC_035086.1	64461105	.	A	G	.	.	MAF_INRAE=4.167;MAF_USDA=3.279
NC_035086.1	64461121	.	A	C	.	.	MAF_USDA=8.197
NC_035086.1	64461128	.	G	C	.	.	MAF_USDA=7.377
NC_035086.1	64461131	.	G	T	.	.	MAF_INRAE=8.228;MAF_USDA=17.647
NC_035086.1	64461203	.	G	C	.	.	MAF_USDA=2.459
NC_035086.1	64461239	.	A	G	.	.	MAF_USDA=4.918
NC_035086.1	64461327	.	A	G	.	.	MAF_USDA=16.667
NC_035086.1	64461342	.	T	C	.	.	MAF_INRAE=10.833;MAF_USDA=4.167
NC_035086.1	64461358	.	A	G	.	.	MAF_INRAE=4.167
NC_035086.1	64461367	.	T	A	.	.	MAF_INRAE=10.833;MAF_USDA=15.476
NC_035086.1	64461401	.	C	A	.	.	MAF_USDA=15.294
NC_035086.1	64461424	.	G	T	.	.	MAF_USDA=11.905
NC_035086.1	64461430	.	T	A	.	.	MAF_USDA=11.31
NC_035086.1	64461535	.	G	A	.	.	MAF_INRAE=21.053;MAF_USDA=16.667
NC_035086.1	64461636	.	G	A	.	.	MAF_USDA=1.667
NC_035086.1	64461681	.	A	C	.	.	MAF_USDA=8.475
NC_035086.1	64461710	.	C	T	.	.	MAF_USDA=5.833
NC_035086.1	64461731	.	C	T	.	.	MAF_USDA=4.167
NC_035086.1	64461756	.	T	C	.	.	MAF_INRAE=21.053;MAF_USDA=8.333
NC_035086.1	64461761	.	C	T	.	.	MAF_USDA=1.667
NC_035086.1	64463990	.	A	C	.	.	MAF_USDA=1.667
NC_035086.1	64464020	.	C	T	.	.	MAF_INRAE=32.278;MAF_USDA=15.06
NC_035086.1	64464083	.	T	C	.	.	MAF_INRAE=38.608;MAF_USDA=36.747
NC_035086.1	64464118	.	C	A	.	.	MAF_USDA=5.294
NC_035086.1	64464150	.	G	T	.	.	MAF_INRAE=15.789;MAF_USDA=4.167
NC_035086.1	64464160	.	A	G	.	.	MAF_INRAE=27.848;MAF_USDA=44.706
NC_035086.1	64464234	.	T	G	.	.	MAF_USDA=20.833
NC_035086.1	64464301	.	C	T	.	.	MAF_INRAE=5.833;MAF_USDA=2.5
NC_035086.1	64464325	.	T	A	.	.	MAF_INRAE=39.873;MAF_USDA=39.412
NC_035086.1	64464346	.	T	C	.	.	MAF_USDA=3.279
NC_035086.1	64464374	.	T	C	.	.	MAF_INRAE=38.608;MAF_USDA=37.059
NC_035086.1	64464400	.	T	G	.	.	MAF_INRAE=10.759;MAF_USDA=28.824
NC_035086.1	64464421	.	C	T	.	.	MAF_USDA=4.098
NC_035086.1	64464436	.	A	C	.	.	MAF_USDA=3.279
NC_035086.1	64464531	.	G	A	.	.	MAF_USDA=4.098
NC_035086.1	64464593	.	A	G	.	.	MAF_USDA=4.098
NC_035086.1	64464797	.	A	C	.	.	MAF_INRAE=10.127;MAF_USDA=9.412
NC_035086.1	64464810	.	A	C	.	.	MAF_INRAE=11.667
NC_035086.1	64464824	.	A	C	.	.	MAF_INRAE=5.263;MAF_USDA=1.639
NC_035086.1	64464839	.	A	C	.	.	MAF_INRAE=11.667;MAF_USDA=11.176
NC_035086.1	64464865	.	C	T	.	.	MAF_USDA=1.639
NC_035086.1	64464890	.	C	G	.	.	MAF_INRAE=48.101;MAF_USDA=43.529
NC_035086.1	64464893	.	A	T	.	.	MAF_INRAE=46.667;MAF_USDA=42.941
NC_035086.1	64464906	.	C	T	.	.	MAF_INRAE=17.089;MAF_USDA=4.706
NC_035086.1	64464963	.	A	C	.	.	MAF_INRAE=10.833;MAF_USDA=4.167
NC_035086.1	64464970	.	G	T	.	.	MAF_USDA=6.557
NC_035086.1	64465055	.	A	G	.	.	MAF_INRAE=10.127;MAF_USDA=5.738
NC_035086.1	64465064	.	A	C	.	.	MAF_USDA=4.918
NC_035086.1	64465082	.	G	C	.	.	MAF_USDA=6.557
NC_035086.1	64465093	.	T	A	.	.	MAF_INRAE=5.263
NC_035086.1	64465121	.	C	A	.	.	MAF_USDA=4.167
NC_035086.1	64465127	.	A	G	.	.	MAF_INRAE=6.962;MAF_USDA=21.765
NC_035086.1	64465131	.	T	A	.	.	MAF_INRAE=5.263
NC_035086.1	64465156	.	G	A	.	.	MAF_USDA=4.098
NC_035086.1	64465162	.	T	A	.	.	MAF_INRAE=45.57;MAF_USDA=47.647
NC_035086.1	64465178	.	A	G	.	.	MAF_INRAE=5.263;MAF_USDA=4.918
NC_035086.1	64465293	.	G	C	.	.	MAF_USDA=20.833
NC_035086.1	64465297	.	T	C	.	.	MAF_INRAE=5.263;MAF_USDA=4.918
NC_035086.1	64465322	.	T	G	.	.	MAF_USDA=4.167
NC_035086.1	64465347	.	T	A	.	.	MAF_INRAE=5.263;MAF_USDA=1.639
NC_035086.1	64465349	.	C	A	.	.	MAF_USDA=1.639
NC_035086.1	64465420	.	C	T	.	.	MAF_INRAE=5.263;MAF_USDA=1.639
NC_035086.1	64465584	.	G	T	.	.	MAF_USDA=16.667
NC_035086.1	64465586	.	G	T	.	.	MAF_INRAE=25.0
NC_035086.1	64465587	.	T	G	.	.	MAF_USDA=14.583
NC_035086.1	64465633	.	C	T	.	.	MAF_USDA=4.918
NC_035086.1	64465667	.	C	A	.	.	MAF_USDA=8.333
NC_035086.1	64465710	.	C	T	.	.	MAF_USDA=14.583
NC_035086.1	64465796	.	T	A	.	.	MAF_INRAE=1.667
NC_035086.1	64465798	.	C	A	.	.	MAF_INRAE=1.667
NC_035086.1	64465956	.	C	T	.	.	MAF_INRAE=21.667;MAF_USDA=18.824
NC_035086.1	64466009	.	A	T	.	.	MAF_INRAE=21.667;MAF_USDA=26.471
NC_035086.1	64466094	.	C	T	.	.	MAF_INRAE=16.456;MAF_USDA=6.25
NC_035086.1	64466168	.	G	T	.	.	MAF_USDA=1.639
NC_035086.1	64466182	.	T	G	.	.	MAF_INRAE=25.833;MAF_USDA=45.833
NC_035086.1	64466210	.	C	G	.	.	MAF_INRAE=24.167;MAF_USDA=36.471
NC_035086.1	64466285	.	C	T	.	.	MAF_USDA=3.279
NC_035086.1	64466288	.	C	T	.	.	MAF_INRAE=2.632
NC_035086.1	64466290	.	G	A	.	.	MAF_INRAE=41.667;MAF_USDA=30.588
NC_035086.1	64466300	.	G	T	.	.	MAF_INRAE=13.333;MAF_USDA=11.765
NC_035086.1	64466323	.	G	A	.	.	MAF_USDA=4.098
NC_035086.1	64466393	.	A	T	.	.	MAF_INRAE=39.873;MAF_USDA=12.941
NC_035086.1	64466408	.	A	C	.	.	MAF_USDA=4.098
NC_035086.1	64466457	.	C	T	.	.	MAF_INRAE=49.367;MAF_USDA=48.824
NC_035086.1	64466471	.	A	C	.	.	MAF_INRAE=12.5
NC_035086.1	64466490	.	C	T	.	.	MAF_INRAE=5.263;MAF_USDA=15.574
NC_035086.1	64466550	.	C	T	.	.	MAF_USDA=3.279
NC_035086.1	64466608	.	G	A	.	.	MAF_USDA=5.738
NC_035086.1	64466632	.	A	T	.	.	MAF_USDA=6.471
NC_035086.1	64466665	.	A	T	.	.	MAF_USDA=2.459
NC_035086.1	64466724	.	A	G	.	.	MAF_INRAE=24.051;MAF_USDA=48.214
NC_035086.1	64466832	.	T	G	.	.	MAF_INRAE=38.608;MAF_USDA=12.941
NC_035086.1	64466870	.	G	T	.	.	MAF_INRAE=11.667;MAF_USDA=4.167
NC_035086.1	64466934	.	A	G	.	.	MAF_USDA=6.548
NC_035086.1	64466988	.	T	C	.	.	MAF_INRAE=42.105;MAF_USDA=22.024
NC_035086.1	64466994	.	T	G	.	.	MAF_INRAE=31.579;MAF_USDA=31.25
NC_035086.1	64466997	.	C	A	.	.	MAF_USDA=6.557
NC_035086.1	64467009	.	C	G	.	.	MAF_USDA=2.083
NC_035086.1	64467023	.	G	T	.	.	MAF_INRAE=31.579
NC_035086.1	64467100	.	C	A	.	.	MAF_USDA=1.639
NC_035086.1	64467194	.	A	C	.	.	MAF_INRAE=42.105;MAF_USDA=18.824
NC_035086.1	64467229	.	A	C	.	.	MAF_INRAE=49.367;MAF_USDA=36.145
NC_035086.1	64467242	.	C	A	.	.	MAF_INRAE=39.873;MAF_USDA=12.353
NC_035086.1	64467272	.	A	C	.	.	MAF_INRAE=5.833;MAF_USDA=4.706
NC_035086.1	64467278	.	T	A	.	.	MAF_INRAE=5.833;MAF_USDA=4.706
NC_035086.1	64467330	.	G	T	.	.	MAF_USDA=2.083
NC_035086.1	64467347	.	T	C	.	.	MAF_USDA=11.765
NC_035086.1	64467384	.	G	A	.	.	MAF_INRAE=11.667;MAF_USDA=4.167
NC_035086.1	64467473	.	A	C	.	.	MAF_USDA=8.197
NC_035086.1	64467535	.	C	T	.	.	MAF_INRAE=47.5;MAF_USDA=41.176
NC_035086.1	64467544	.	A	T	.	.	MAF_USDA=45.882
NC_035086.1	64467545	.	A	T	.	.	MAF_USDA=44.706
NC_035086.1	64467553	.	G	A	.	.	MAF_USDA=41.765
NC_035086.1	64467555	.	C	G	.	.	MAF_USDA=42.353
NC_035086.1	64467574	.	T	A	.	.	MAF_USDA=37.5
NC_035086.1	64467580	.	A	C	.	.	MAF_USDA=39.583
NC_035086.1	64468523	.	G	A	.	.	MAF_INRAE=9.167
NC_035086.1	64468543	.	G	A	.	.	MAF_USDA=1.639
NC_035086.1	64468561	.	C	A	.	.	MAF_USDA=5.738
NC_035086.1	64468571	.	G	A	.	.	MAF_USDA=3.279
NC_035086.1	64468592	.	A	C	.	.	MAF_USDA=1.639
NC_035086.1	64468616	.	A	G	.	.	MAF_USDA=3.279
NC_035086.1	64468688	.	C	A	.	.	MAF_INRAE=19.62;MAF_USDA=10.417
NC_035086.1	64468712	.	G	A	.	.	MAF_USDA=2.459
NC_035086.1	64468767	.	C	T	.	.	MAF_USDA=1.639
NC_035086.1	64468982	.	A	G	.	.	MAF_INRAE=2.632
NC_035086.1	64469142	.	C	T	.	.	MAF_USDA=8.333
NC_035086.1	64469200	.	T	C	.	.	MAF_INRAE=31.579;MAF_USDA=14.118
NC_035086.1	64469247	.	C	T	.	.	MAF_USDA=4.167
NC_035086.1	64469271	.	G	A	.	.	MAF_USDA=1.639
NC_035086.1	64469468	.	C	A	.	.	MAF_INRAE=11.667;MAF_USDA=4.167
NC_035086.1	64469533	.	G	T	.	.	MAF_USDA=20.0
NC_035086.1	64471516	.	A	G	.	.	MAF_USDA=18.75
NC_035086.1	64471534	.	G	T	.	.	MAF_INRAE=28.947
NC_035086.1	64471535	.	C	T	.	.	MAF_USDA=4.706
NC_035086.1	64471549	.	C	T	.	.	MAF_USDA=1.639
NC_035086.1	64471564	.	C	T	.	.	MAF_USDA=2.459
NC_035086.1	64471680	.	C	G	.	.	MAF_INRAE=5.263;MAF_USDA=9.639
NC_035086.1	64471770	.	G	T	.	.	MAF_USDA=6.548
NC_035086.1	64471809	.	G	T	.	.	MAF_USDA=1.667
NC_035086.1	64471860	.	C	T	.	.	MAF_INRAE=5.0;MAF_USDA=7.647
NC_035086.1	64471919	.	G	T	.	.	MAF_USDA=4.918
NC_035086.1	64471932	.	C	T	.	.	MAF_INRAE=36.842;MAF_USDA=19.412
NC_035086.1	64471992	.	A	T	.	.	MAF_INRAE=46.667
NC_035086.1	64472001	.	T	A	.	.	MAF_INRAE=5.263;MAF_USDA=4.098
NC_035086.1	64472063	.	T	G	.	.	MAF_USDA=4.098
NC_035086.1	64472189	.	G	A	.	.	MAF_INRAE=39.241;MAF_USDA=11.176
NC_035086.1	64472251	.	G	A	.	.	MAF_INRAE=39.873;MAF_USDA=10.0
NC_035086.1	64472256	.	C	A	.	.	MAF_INRAE=49.367;MAF_USDA=45.882
NC_035086.1	64472257	.	A	G	.	.	MAF_INRAE=43.333;MAF_USDA=46.471
NC_035086.1	64472266	.	A	T	.	.	MAF_USDA=1.639
NC_035086.1	64472342	.	C	G	.	.	MAF_INRAE=20.886;MAF_USDA=13.934
NC_035086.1	64472346	.	T	C	.	.	MAF_INRAE=15.19
NC_035086.1	64472387	.	C	A	.	.	MAF_INRAE=11.667;MAF_USDA=4.167
NC_035086.1	64472400	.	T	G	.	.	MAF_USDA=1.639
NC_035086.1	64472514	.	G	T	.	.	MAF_USDA=3.279
NC_035086.1	64472524	.	C	A	.	.	MAF_USDA=14.583
NC_035086.1	64472594	.	T	C	.	.	MAF_INRAE=39.873;MAF_USDA=30.357
NC_035086.1	64472734	.	A	G	.	.	MAF_USDA=5.738
NC_035086.1	64472752	.	T	A	.	.	MAF_USDA=3.279
NC_035086.1	64472771	.	G	A	.	.	MAF_USDA=11.765
NC_035086.1	64472775	.	A	G	.	.	MAF_USDA=1.639
NC_035086.1	64472790	.	T	C	.	.	MAF_INRAE=11.667
NC_035086.1	64472821	.	A	G	.	.	MAF_INRAE=5.263;MAF_USDA=11.176
NC_035086.1	64472868	.	T	C	.	.	MAF_INRAE=3.333;MAF_USDA=3.279
NC_035086.1	64472914	.	T	G	.	.	MAF_USDA=1.639
NC_035086.1	64472939	.	A	G	.	.	MAF_USDA=14.583
NC_035086.1	64472990	.	G	A	.	.	MAF_INRAE=45.0
NC_035086.1	64472992	.	C	A	.	.	MAF_INRAE=45.0
NC_035086.1	64473059	.	G	A	.	.	MAF_USDA=18.75
NC_035086.1	64473096	.	G	T	.	.	MAF_USDA=9.016
NC_035086.1	64473138	.	G	A	.	.	MAF_USDA=21.176
NC_035086.1	64473168	.	A	C	.	.	MAF_USDA=44.706
NC_035086.1	64473248	.	T	C	.	.	MAF_USDA=12.5
NC_035086.1	64473908	.	G	T	.	.	MAF_USDA=4.167
NC_035086.1	64473982	.	G	T	.	.	MAF_USDA=2.5
NC_035086.1	64473990	.	T	A	.	.	MAF_USDA=8.333
NC_035086.1	64473992	.	T	A	.	.	MAF_USDA=14.583
NC_035086.1	64473993	.	T	A	.	.	MAF_USDA=8.333
NC_035086.1	64474014	.	A	G	.	.	MAF_INRAE=36.842;MAF_USDA=9.639
NC_035086.1	64474033	.	T	A	.	.	MAF_INRAE=40.506;MAF_USDA=13.095
NC_035086.1	64474055	.	T	C	.	.	MAF_INRAE=5.263;MAF_USDA=1.639
NC_035086.1	64474061	.	A	T	.	.	MAF_USDA=10.0
NC_035086.1	64474080	.	G	T	.	.	MAF_USDA=2.459
NC_035086.1	64474081	.	T	A	.	.	MAF_INRAE=2.632;MAF_USDA=28.235
NC_035086.1	64474096	.	A	T	.	.	MAF_INRAE=5.263;MAF_USDA=4.706
NC_035086.1	64474109	.	A	G	.	.	MAF_INRAE=28.333;MAF_USDA=13.529
NC_035086.1	64474132	.	A	G	.	.	MAF_USDA=4.098
NC_035086.1	64474134	.	G	A	.	.	MAF_INRAE=7.895;MAF_USDA=6.25
NC_035086.1	64474139	.	A	G	.	.	MAF_INRAE=35.0;MAF_USDA=27.083
NC_035086.1	64474155	.	T	G	.	.	MAF_INRAE=41.667;MAF_USDA=9.412
NC_035086.1	64474185	.	A	G	.	.	MAF_INRAE=39.873;MAF_USDA=27.647
NC_035086.1	64474187	.	T	C	.	.	MAF_USDA=8.235
NC_035086.1	64474237	.	G	A	.	.	MAF_INRAE=12.025;MAF_USDA=20.833
NC_035086.1	64474254	.	A	T	.	.	MAF_USDA=1.639
NC_035086.1	64474279	.	G	A	.	.	MAF_INRAE=30.0
NC_035086.1	64474308	.	A	G	.	.	MAF_INRAE=15.19;MAF_USDA=1.786
NC_035086.1	64474347	.	A	T	.	.	MAF_USDA=10.119
NC_035086.1	64474354	.	T	C	.	.	MAF_USDA=13.095
NC_035086.1	64474369	.	C	T	.	.	MAF_USDA=4.762
NC_035086.1	64474415	.	A	C	.	.	MAF_USDA=47.917
NC_035086.1	64474442	.	A	C	.	.	MAF_USDA=1.667
NC_035086.1	64474492	.	T	A	.	.	MAF_INRAE=5.263;MAF_USDA=4.098
NC_035086.1	64474838	.	C	T	.	.	MAF_USDA=8.333
NC_035086.1	64474859	.	T	C	.	.	MAF_INRAE=5.263;MAF_USDA=3.279
NC_035086.1	64474946	.	C	G	.	.	MAF_USDA=4.918
NC_035086.1	64475037	.	T	C	.	.	MAF_INRAE=20.886;MAF_USDA=32.353
NC_035086.1	64475066	.	G	T	.	.	MAF_USDA=1.639
NC_035086.1	64475069	.	T	A	.	.	MAF_INRAE=40.0
NC_035086.1	64475074	.	T	C	.	.	MAF_USDA=4.167
NC_035086.1	64475080	.	C	T	.	.	MAF_USDA=1.639
NC_035086.1	64475090	.	C	T	.	.	MAF_USDA=7.059
NC_035086.1	64475273	.	C	T	.	.	MAF_INRAE=15.19;MAF_USDA=1.765
NC_035086.1	64475452	.	T	G	.	.	MAF_USDA=1.639
NC_035086.1	64475475	.	C	A	.	.	MAF_USDA=4.918
NC_035086.1	64475479	.	C	A	.	.	MAF_INRAE=3.797;MAF_USDA=7.377
NC_035086.1	64475531	.	T	C	.	.	MAF_INRAE=17.089;MAF_USDA=6.25
NC_035086.1	64475532	.	C	T	.	.	MAF_INRAE=20.833;MAF_USDA=6.25
NC_035086.1	64475544	.	C	T	.	.	MAF_INRAE=39.873;MAF_USDA=26.471
NC_035086.1	64475558	.	A	C	.	.	MAF_INRAE=11.667;MAF_USDA=2.941
NC_035086.1	64475571	.	A	G	.	.	MAF_USDA=1.639
NC_035086.1	64475573	.	A	C	.	.	MAF_USDA=6.471
NC_035086.1	64475576	.	T	G	.	.	MAF_INRAE=21.053;MAF_USDA=7.059
NC_035086.1	64475669	.	T	A	.	.	MAF_USDA=8.333
NC_035086.1	64475746	.	T	A	.	.	MAF_USDA=7.059
NC_035086.1	64475775	.	T	C	.	.	MAF_USDA=2.459
NC_035086.1	64475841	.	T	C	.	.	MAF_USDA=6.471
NC_035086.1	64475854	.	C	T	.	.	MAF_INRAE=6.962;MAF_USDA=1.765
NC_035086.1	64475963	.	T	G	.	.	MAF_INRAE=11.667;MAF_USDA=4.167
NC_035086.1	64475978	.	G	A	.	.	MAF_USDA=3.279
NC_035086.1	64476061	.	A	C	.	.	MAF_INRAE=20.253;MAF_USDA=15.294
NC_035086.1	64476079	.	A	C	.	.	MAF_USDA=2.083
NC_035086.1	64476089	.	A	C	.	.	MAF_USDA=3.529
NC_035086.1	64476112	.	G	C	.	.	MAF_INRAE=14.557;MAF_USDA=2.083
NC_035086.1	64476228	.	T	A	.	.	MAF_INRAE=37.342;MAF_USDA=26.786
NC_035086.1	64476233	.	A	T	.	.	MAF_USDA=6.548
NC_035086.1	64476239	.	A	G	.	.	MAF_INRAE=32.911;MAF_USDA=19.412
NC_035086.1	64476254	.	T	C	.	.	MAF_INRAE=15.19;MAF_USDA=4.918
NC_035086.1	64476262	.	T	G	.	.	MAF_INRAE=3.797
NC_035086.1	64476264	.	T	C	.	.	MAF_USDA=4.098
NC_035086.1	64476275	.	C	T	.	.	MAF_INRAE=22.152;MAF_USDA=46.471
NC_035086.1	64476280	.	C	T	.	.	MAF_INRAE=36.842;MAF_USDA=21.176
NC_035086.1	64476286	.	A	G	.	.	MAF_INRAE=22.152;MAF_USDA=47.647
NC_035086.1	64476296	.	A	C	.	.	MAF_INRAE=43.038;MAF_USDA=30.588
NC_035086.1	64476298	.	C	T	.	.	MAF_INRAE=15.0;MAF_USDA=4.118
NC_035086.1	64476306	.	T	C	.	.	MAF_INRAE=15.0;MAF_USDA=11.765
NC_035086.1	64476307	.	G	A	.	.	MAF_INRAE=15.0;MAF_USDA=4.118
NC_035086.1	64476315	.	C	T	.	.	MAF_INRAE=15.0;MAF_USDA=4.118
NC_035086.1	64476337	.	C	T	.	.	MAF_USDA=8.333
NC_035086.1	64476346	.	A	T	.	.	MAF_USDA=2.083
NC_035086.1	64476353	.	G	C	.	.	MAF_USDA=2.941
NC_035086.1	64476372	.	A	G	.	.	MAF_INRAE=15.0;MAF_USDA=2.459
NC_035086.1	64476374	.	A	G	.	.	MAF_INRAE=15.0;MAF_USDA=2.941
NC_035086.1	64476385	.	G	T	.	.	MAF_INRAE=15.0;MAF_USDA=7.647
NC_035086.1	64476390	.	A	C	.	.	MAF_INRAE=15.0;MAF_USDA=2.353
NC_035086.1	64476393	.	A	G	.	.	MAF_INRAE=9.167;MAF_USDA=50.0
NC_035086.1	64476436	.	A	G	.	.	MAF_INRAE=24.684;MAF_USDA=7.647
NC_035086.1	64476439	.	C	T	.	.	MAF_USDA=1.639
NC_035086.1	64476448	.	C	A	.	.	MAF_INRAE=5.833
NC_035086.1	64476519	.	C	A	.	.	MAF_INRAE=18.987;MAF_USDA=42.941
NC_035086.1	64476577	.	C	G	.	.	MAF_INRAE=3.797;MAF_USDA=7.059
NC_035086.1	64476600	.	G	A	.	.	MAF_INRAE=36.842;MAF_USDA=11.765
NC_035086.1	64476601	.	C	T	.	.	MAF_USDA=4.098
NC_035086.1	64476668	.	A	G	.	.	MAF_INRAE=5.696;MAF_USDA=22.941
NC_035086.1	64476671	.	T	C	.	.	MAF_USDA=4.167
NC_035086.1	64476800	.	T	C	.	.	MAF_INRAE=5.696;MAF_USDA=20.833
NC_035086.1	64476816	.	C	T	.	.	MAF_USDA=1.639
NC_035086.1	64476843	.	G	T	.	.	MAF_USDA=4.918
NC_035086.1	64476892	.	T	C	.	.	MAF_INRAE=5.696;MAF_USDA=22.941
NC_035086.1	64476907	.	G	T	.	.	MAF_USDA=4.098
NC_035086.1	64476935	.	A	C	.	.	MAF_INRAE=5.696;MAF_USDA=22.353
NC_035086.1	64476936	.	T	A	.	.	MAF_INRAE=5.833;MAF_USDA=22.353
NC_035086.1	64476940	.	C	A	.	.	MAF_INRAE=43.333;MAF_USDA=15.882
NC_035086.1	64476947	.	A	T	.	.	MAF_INRAE=36.842;MAF_USDA=15.294
NC_035086.1	64477034	.	G	A	.	.	MAF_INRAE=36.842;MAF_USDA=15.294
NC_035086.1	64477075	.	A	G	.	.	MAF_INRAE=38.608;MAF_USDA=40.0
NC_035086.1	64477079	.	G	A	.	.	MAF_USDA=1.639
NC_035086.1	64477108	.	A	T	.	.	MAF_USDA=4.098
NC_035086.1	64477143	.	T	A	.	.	MAF_USDA=2.459
NC_035086.1	64477154	.	G	A	.	.	MAF_USDA=8.333
NC_035086.1	64477234	.	T	A	.	.	MAF_USDA=3.279
NC_035086.1	64477244	.	T	C	.	.	MAF_USDA=2.459
NC_035086.1	64477248	.	G	T	.	.	MAF_USDA=1.639
NC_035086.1	64477267	.	C	G	.	.	MAF_USDA=3.279
NC_035086.1	64477268	.	C	A	.	.	MAF_USDA=8.197
NC_035086.1	64477304	.	A	G	.	.	MAF_USDA=26.23
NC_035086.1	64477328	.	T	C	.	.	MAF_USDA=6.471
NC_035086.1	64477336	.	C	T	.	.	MAF_USDA=6.471
NC_035086.1	64477379	.	T	C	.	.	MAF_USDA=6.25
NC_035086.1	64477380	.	CA	CT	.	.	MAF_USDA=6.25
NC_035086.1	64477450	.	C	A	.	.	MAF_USDA=8.929
NC_035086.1	64477461	.	A	C	.	.	MAF_USDA=3.333
NC_035086.1	64477491	.	A	C	.	.	MAF_USDA=47.917
NC_035086.1	64477513	.	T	C	.	.	MAF_USDA=16.667
NC_035086.1	64477526	.	G	A	.	.	MAF_INRAE=2.5;MAF_USDA=35.417
NC_035086.1	64477539	.	C	T	.	.	MAF_USDA=2.459
NC_035086.1	64477562	.	A	G	.	.	MAF_USDA=23.529
NC_035086.1	64477569	.	T	G	.	.	MAF_USDA=3.279
NC_035086.1	64477577	.	C	T	.	.	MAF_USDA=2.459
NC_035086.1	64477578	.	A	G	.	.	MAF_USDA=21.311
NC_035086.1	64477583	.	G	A	.	.	MAF_USDA=2.459
NC_035086.1	64477585	.	A	C	.	.	MAF_USDA=9.836
NC_035086.1	64477594	.	T	C	.	.	MAF_INRAE=11.667;MAF_USDA=1.765
NC_035086.1	64477831	.	C	T	.	.	MAF_INRAE=3.797;MAF_USDA=10.656
NC_035086.1	64477970	.	C	T	.	.	MAF_USDA=1.639
NC_035086.1	64477975	.	G	A	.	.	MAF_USDA=17.059
NC_035086.1	64478071	.	T	C	.	.	MAF_INRAE=15.19;MAF_USDA=1.765
NC_035086.1	64478184	.	A	G	.	.	MAF_INRAE=10.833;MAF_USDA=4.167
NC_035086.1	64478235	.	C	T	.	.	MAF_USDA=15.294
NC_035086.1	64478244	.	G	T	.	.	MAF_USDA=2.459
NC_035086.1	64478263	.	C	A	.	.	MAF_INRAE=11.667;MAF_USDA=4.167
NC_035086.1	64478309	.	C	A	.	.	MAF_USDA=4.118
NC_035086.1	64478498	.	A	G	.	.	MAF_INRAE=15.19;MAF_USDA=6.471
NC_035086.1	64478519	.	A	C	.	.	MAF_USDA=1.639
NC_035086.1	64478662	.	A	G	.	.	MAF_USDA=2.083
NC_035086.1	64478722	.	C	T	.	.	MAF_USDA=2.459
NC_035086.1	64478741	.	C	T	.	.	MAF_INRAE=11.667;MAF_USDA=4.167
NC_035086.1	64478745	.	C	T	.	.	MAF_INRAE=11.667;MAF_USDA=4.167
NC_035086.1	64478817	.	G	C	.	.	MAF_USDA=2.459
NC_035086.1	64478887	.	C	T	.	.	MAF_USDA=1.639
NC_035086.1	64478903	.	G	A	.	.	MAF_INRAE=11.667;MAF_USDA=4.167
NC_035086.1	64478942	.	G	A	.	.	MAF_USDA=1.639
NC_035086.1	64478954	.	G	T	.	.	MAF_INRAE=11.667;MAF_USDA=4.167
NC_035086.1	64478971	.	C	T	.	.	MAF_USDA=2.459
NC_035086.1	64478991	.	C	G	.	.	MAF_USDA=8.197
NC_035086.1	64478992	.	G	A	.	.	MAF_USDA=8.333
NC_035086.1	64479056	.	A	G	.	.	MAF_USDA=9.412
NC_035086.1	64479068	.	G	A	.	.	MAF_INRAE=10.833;MAF_USDA=4.167
NC_035086.1	64479069	.	A	G	.	.	MAF_INRAE=15.19;MAF_USDA=4.167
NC_035086.1	64479105	.	G	A	.	.	MAF_USDA=2.459
NC_035086.1	64479148	.	T	G	.	.	MAF_INRAE=2.5
NC_035086.1	64479154	.	C	A	.	.	MAF_INRAE=1.667
NC_035086.1	64479180	.	C	T	.	.	MAF_USDA=40.984
NC_035086.1	64479211	.	A	G	.	.	MAF_USDA=23.77
NC_035086.1	64479257	.	T	C	.	.	MAF_USDA=41.667
NC_035086.1	64479260	.	A	T	.	.	MAF_INRAE=11.667
NC_035086.1	64479349	.	G	T	.	.	MAF_INRAE=5.0
NC_035086.1	64479411	.	T	G	.	.	MAF_INRAE=1.667
NC_035086.1	64479412	.	T	G	.	.	MAF_INRAE=1.667
NC_035086.1	64479422	.	T	G	.	.	MAF_INRAE=1.667
NC_035086.1	64479431	.	C	T	.	.	MAF_INRAE=2.5;MAF_USDA=27.083
NC_035086.1	64479432	.	G	A	.	.	MAF_INRAE=3.333
NC_035086.1	64479440	.	C	T	.	.	MAF_INRAE=2.5;MAF_USDA=22.917
NC_035086.1	64479441	.	G	A	.	.	MAF_INRAE=2.5
NC_035086.1	64479443	.	A	C	.	.	MAF_INRAE=1.667
NC_035086.1	64479450	.	G	A	.	.	MAF_INRAE=5.0
NC_035086.1	64479463	.	G	C	.	.	MAF_INRAE=5.0
NC_035086.1	64479471	.	G	A	.	.	MAF_INRAE=3.333
NC_035086.1	64479478	.	A	G	.	.	MAF_INRAE=3.333
NC_035086.1	64479510	.	G	T	.	.	MAF_INRAE=6.667
NC_035086.1	64479529	.	G	A	.	.	MAF_INRAE=10.833
NC_035086.1	64479583	.	A	G	.	.	MAF_INRAE=1.667
NC_035086.1	64479595	.	T	G	.	.	MAF_INRAE=6.667
NC_035086.1	64479636	.	A	G	.	.	MAF_INRAE=15.19;MAF_USDA=5.882
NC_035086.1	64479682	.	T	C	.	.	MAF_INRAE=3.797;MAF_USDA=9.836
NC_035086.1	64479767	.	A	T	.	.	MAF_INRAE=15.19;MAF_USDA=2.353
NC_035086.1	64479796	.	A	G	.	.	MAF_USDA=6.471
NC_035086.1	64479814	.	T	G	.	.	MAF_USDA=9.016
NC_035086.1	64479940	.	A	C	.	.	MAF_USDA=4.167
NC_035086.1	64479946	.	C	T	.	.	MAF_USDA=1.639
NC_035086.1	64480058	.	C	T	.	.	MAF_INRAE=36.842;MAF_USDA=18.235
NC_035086.1	64480075	.	G	T	.	.	MAF_INRAE=10.0;MAF_USDA=4.167
NC_035086.1	64480089	.	G	A	.	.	MAF_USDA=1.639
NC_035086.1	64480177	.	C	G	.	.	MAF_USDA=4.118
NC_035086.1	64480180	.	G	C	.	.	MAF_USDA=1.639
NC_035086.1	64480244	.	C	A	.	.	MAF_INRAE=40.506;MAF_USDA=10.588
NC_035086.1	64480245	.	G	A	.	.	MAF_USDA=2.459
NC_035086.1	64480266	.	G	A	.	.	MAF_USDA=2.459
NC_035086.1	64480521	.	C	T	.	.	MAF_USDA=1.639
NC_035086.1	64480540	.	G	C	.	.	MAF_INRAE=10.0;MAF_USDA=5.882
NC_035086.1	64480551	.	C	A	.	.	MAF_INRAE=36.667
NC_035086.1	64480568	.	A	T	.	.	MAF_USDA=3.279
NC_035086.1	64480574	.	C	T	.	.	MAF_INRAE=11.667
NC_035086.1	64480576	.	G	C	.	.	MAF_INRAE=40.0
NC_035086.1	64480586	.	G	A	.	.	MAF_INRAE=11.667
NC_035086.1	64480587	.	C	A	.	.	MAF_INRAE=11.667;MAF_USDA=2.459
NC_035086.1	64480670	.	T	G	.	.	MAF_INRAE=35.0
NC_035086.1	64480691	.	A	T	.	.	MAF_INRAE=10.833
NC_035086.1	64480749	.	C	T	.	.	MAF_USDA=2.083
NC_035086.1	64480764	.	A	T	.	.	MAF_INRAE=22.5
NC_035086.1	64480864	.	T	A	.	.	MAF_INRAE=41.667
NC_035086.1	64480949	.	G	T	.	.	MAF_INRAE=37.5
NC_035086.1	64480955	.	A	C	.	.	MAF_INRAE=47.5
NC_035086.1	64480956	.	T	A	.	.	MAF_INRAE=40.0
NC_035086.1	64480995	.	T	A	.	.	MAF_INRAE=47.5
NC_035086.1	64481016	.	A	G	.	.	MAF_INRAE=47.5
NC_035086.1	64481031	.	C	A	.	.	MAF_INRAE=2.5
NC_035086.1	64481047	.	C	A	.	.	MAF_INRAE=2.5
NC_035086.1	64481050	.	G	A	.	.	MAF_INRAE=32.5
NC_035086.1	64481051	.	C	G	.	.	MAF_INRAE=40.833
NC_035086.1	64481057	.	C	T	.	.	MAF_INRAE=39.167
NC_035086.1	64481072	.	G	A	.	.	MAF_INRAE=37.5
NC_035086.1	64481074	.	A	T	.	.	MAF_INRAE=1.667
NC_035086.1	64481076	.	C	T	.	.	MAF_INRAE=36.667
NC_035086.1	64481094	.	A	G	.	.	MAF_INRAE=23.333
NC_035086.1	64481113	.	A	C	.	.	MAF_INRAE=39.167
NC_035086.1	64481134	.	A	T	.	.	MAF_INRAE=43.333
NC_035086.1	64481181	.	G	A	.	.	MAF_INRAE=22.5
NC_035086.1	64481202	.	G	T	.	.	MAF_INRAE=4.167
NC_035086.1	64481203	.	C	T	.	.	MAF_INRAE=29.167
NC_035086.1	64481204	.	A	G	.	.	MAF_INRAE=41.667;MAF_USDA=12.353
NC_035086.1	64481206	.	T	C	.	.	MAF_INRAE=29.167
NC_035086.1	64481256	.	C	T	.	.	MAF_INRAE=17.5;MAF_USDA=6.557
NC_035086.1	64481263	.	A	C	.	.	MAF_INRAE=30.833;MAF_USDA=7.059
NC_035086.1	64481278	.	G	T	.	.	MAF_INRAE=7.5
NC_035086.1	64481297	.	A	G	.	.	MAF_INRAE=1.667
NC_035086.1	64481304	.	C	A	.	.	MAF_INRAE=5.696;MAF_USDA=16.667
NC_035086.1	64481306	.	T	C	.	.	MAF_INRAE=5.833;MAF_USDA=16.667
NC_035086.1	64481323	.	C	A	.	.	MAF_INRAE=48.734;MAF_USDA=15.882
NC_035086.1	64481359	.	G	A	.	.	MAF_INRAE=13.291;MAF_USDA=30.588
NC_035086.1	64481501	.	G	C	.	.	MAF_USDA=4.098
NC_035086.1	64481512	.	A	G	.	.	MAF_USDA=4.918
NC_035086.1	64481525	.	A	G	.	.	MAF_INRAE=1.667
NC_035086.1	64481530	.	G	A	.	.	MAF_INRAE=1.667
NC_035086.1	64481539	.	A	T	.	.	MAF_USDA=1.639
NC_035086.1	64481570	.	G	C	.	.	MAF_INRAE=15.789;MAF_USDA=2.459
NC_035086.1	64481592	.	A	G	.	.	MAF_USDA=8.824
NC_035086.1	64481614	.	A	T	.	.	MAF_INRAE=5.263;MAF_USDA=13.529
NC_035086.1	64481618	.	A	G	.	.	MAF_USDA=4.167
NC_035086.1	64481629	.	A	G	.	.	MAF_INRAE=31.646;MAF_USDA=21.176
NC_035086.1	64481634	.	A	T	.	.	MAF_INRAE=31.646;MAF_USDA=21.176
NC_035086.1	64481638	.	A	C	.	.	MAF_INRAE=22.5;MAF_USDA=36.471
NC_035086.1	64481641	.	T	A	.	.	MAF_INRAE=35.0;MAF_USDA=21.176
NC_035086.1	64481740	.	T	A	.	.	MAF_USDA=4.167
NC_035086.1	64481742	.	T	A	.	.	MAF_USDA=8.197
NC_035086.1	64482821	.	C	A	.	.	MAF_USDA=5.833
NC_035086.1	64482822	.	T	A	.	.	MAF_USDA=5.833
NC_035086.1	64485551	.	G	A	.	.	MAF_USDA=6.78
NC_035086.1	64485599	.	G	T	.	.	MAF_USDA=25.0
NC_035086.1	64485712	.	C	A	.	.	MAF_USDA=1.667
NC_035086.1	64485863	.	T	C	.	.	MAF_USDA=7.377
NC_035086.1	64485908	.	C	T	.	.	MAF_USDA=1.639
NC_035086.1	64485923	.	G	A	.	.	MAF_USDA=2.941
NC_035086.1	64486109	.	T	C	.	.	MAF_USDA=14.118
NC_035086.1	64486124	.	G	A	.	.	MAF_USDA=2.459
NC_035086.1	64486132	.	G	C	.	.	MAF_USDA=4.118
NC_035086.1	64486149	.	G	A	.	.	MAF_USDA=16.471
NC_035086.1	64486163	.	A	C	.	.	MAF_USDA=17.059
NC_035086.1	64486195	.	C	T	.	.	MAF_USDA=22.941
NC_035086.1	64486273	.	G	T	.	.	MAF_USDA=22.024
NC_035086.1	64486299	.	T	A	.	.	MAF_USDA=5.952
NC_035086.1	64486307	.	A	G	.	.	MAF_USDA=22.619
NC_035086.1	64486325	.	T	A	.	.	MAF_USDA=1.667
NC_035086.1	64486368	.	G	T	.	.	MAF_USDA=16.071
NC_035086.1	64486372	.	A	C	.	.	MAF_USDA=5.0
NC_035086.1	64486417	.	C	A	.	.	MAF_USDA=3.333
NC_035086.1	64486428	.	G	A	.	.	MAF_USDA=22.619
NC_035086.1	64486448	.	C	T	.	.	MAF_USDA=16.667
NC_035086.1	64486456	.	C	T	.	.	MAF_USDA=2.976
NC_035086.1	64486494	.	C	G	.	.	MAF_USDA=2.5
NC_035086.1	64486521	.	G	T	.	.	MAF_USDA=4.098
NC_035086.1	64486532	.	T	G	.	.	MAF_USDA=1.639
NC_035086.1	64486688	.	T	C	.	.	MAF_USDA=4.167
NC_035086.1	64486752	.	A	G	.	.	MAF_INRAE=21.053;MAF_USDA=22.619
NC_035086.1	64486770	.	C	T	.	.	MAF_USDA=40.361
NC_035086.1	64486811	.	C	T	.	.	MAF_USDA=10.0
NC_035086.1	64486812	.	T	G	.	.	MAF_INRAE=5.263
NC_035086.1	64487423	.	G	T	.	.	MAF_USDA=39.759
NC_035086.1	64487545	.	C	T	.	.	MAF_USDA=2.459
NC_035086.1	64487802	.	T	C	.	.	MAF_USDA=1.639
NC_035086.1	64487808	.	A	T	.	.	MAF_INRAE=37.342;MAF_USDA=44.706
NC_035086.1	64487904	.	G	T	.	.	MAF_USDA=1.639
NC_035086.1	64487924	.	C	A	.	.	MAF_USDA=3.279
NC_035086.1	64487959	.	C	T	.	.	MAF_INRAE=11.667;MAF_USDA=4.167
NC_035086.1	64488024	.	C	T	.	.	MAF_USDA=3.279
NC_035086.1	64488056	.	G	C	.	.	MAF_USDA=5.882
NC_035086.1	64488062	.	C	T	.	.	MAF_INRAE=15.789;MAF_USDA=13.529
NC_035086.1	64488083	.	T	G	.	.	MAF_USDA=4.118
NC_035086.1	64488103	.	G	T	.	.	MAF_INRAE=5.063;MAF_USDA=30.588
NC_035086.1	64488155	.	C	G	.	.	MAF_USDA=2.459
NC_035086.1	64488466	.	G	A	.	.	MAF_USDA=42.941
NC_035086.1	64488488	.	G	T	.	.	MAF_USDA=2.459
NC_035086.1	64488619	.	G	A	.	.	MAF_USDA=1.639
NC_035086.1	64488721	.	T	G	.	.	MAF_USDA=10.417
NC_035086.1	64488798	.	G	A	.	.	MAF_INRAE=18.354;MAF_USDA=8.333
NC_035086.1	64488841	.	T	C	.	.	MAF_INRAE=13.291;MAF_USDA=46.471
NC_035086.1	64488842	.	G	A	.	.	MAF_USDA=4.098
NC_035086.1	64488852	.	C	T	.	.	MAF_USDA=12.295
NC_035086.1	64488889	.	G	T	.	.	MAF_INRAE=15.789;MAF_USDA=2.941
NC_035086.1	64488925	.	T	C	.	.	MAF_INRAE=37.975;MAF_USDA=35.294
NC_035086.1	64488976	.	T	C	.	.	MAF_USDA=4.118
NC_035086.1	64489003	.	T	A	.	.	MAF_USDA=2.459
NC_035086.1	64489034	.	C	A	.	.	MAF_INRAE=49.367;MAF_USDA=12.941
NC_035086.1	64489054	.	A	T	.	.	MAF_INRAE=37.342;MAF_USDA=29.412
NC_035086.1	64489081	.	G	T	.	.	MAF_USDA=13.529
NC_035086.1	64489455	.	T	C	.	.	MAF_INRAE=17.089;MAF_USDA=6.25
NC_035086.1	64489493	.	A	G	.	.	MAF_USDA=4.167
NC_035086.1	64489519	.	G	T	.	.	MAF_USDA=4.098
NC_035086.1	64489546	.	T	G	.	.	MAF_USDA=4.098
NC_035086.1	64489570	.	T	C	.	.	MAF_INRAE=13.924;MAF_USDA=26.471
NC_035086.1	64489597	.	G	A	.	.	MAF_INRAE=13.924;MAF_USDA=28.235
NC_035086.1	64489643	.	G	C	.	.	MAF_INRAE=36.709;MAF_USDA=47.059
NC_035086.1	64489649	.	G	A	.	.	MAF_USDA=5.738
NC_035086.1	64489725	.	G	T	.	.	MAF_INRAE=5.263;MAF_USDA=1.639
NC_035086.1	64489894	.	T	C	.	.	MAF_INRAE=5.696;MAF_USDA=8.824
NC_035086.1	64489943	.	T	C	.	.	MAF_INRAE=1.667;MAF_USDA=26.23
NC_035086.1	64489954	.	G	C	.	.	MAF_INRAE=38.333;MAF_USDA=44.706
NC_035086.1	64489955	.	T	A	.	.	MAF_INRAE=38.333;MAF_USDA=44.118
NC_035086.1	64490000	.	C	A	.	.	MAF_USDA=22.131
NC_035086.1	64490019	.	G	T	.	.	MAF_INRAE=5.696;MAF_USDA=14.118
NC_035086.1	64490039	.	T	C	.	.	MAF_USDA=17.213
NC_035086.1	64490099	.	C	A	.	.	MAF_USDA=9.836
NC_035086.1	64490118	.	G	A	.	.	MAF_INRAE=15.789;MAF_USDA=2.941
NC_035086.1	64490164	.	G	T	.	.	MAF_USDA=8.333
NC_035086.1	64490221	.	A	G	.	.	MAF_INRAE=10.0;MAF_USDA=4.167
NC_035086.1	64490224	.	T	C	.	.	MAF_USDA=2.459
NC_035086.1	64490228	.	A	G	.	.	MAF_USDA=2.459
NC_035086.1	64490230	.	G	T	.	.	MAF_USDA=1.639
NC_035086.1	64490313	.	A	G	.	.	MAF_USDA=13.115
NC_035086.1	64490346	.	T	A	.	.	MAF_USDA=1.639
NC_035086.1	64490356	.	T	C	.	.	MAF_USDA=4.167
NC_035086.1	64490379	.	C	A	.	.	MAF_INRAE=39.873;MAF_USDA=24.118
NC_035086.1	64490393	.	G	A	.	.	MAF_INRAE=15.789;MAF_USDA=3.529
NC_035086.1	64490395	.	G	A	.	.	MAF_INRAE=36.709;MAF_USDA=48.235
NC_035086.1	64490428	.	T	G	.	.	MAF_USDA=1.639
NC_035086.1	64490487	.	C	A	.	.	MAF_USDA=11.176
NC_035086.1	64490488	.	A	C	.	.	MAF_USDA=2.941
NC_035086.1	64490544	.	C	T	.	.	MAF_USDA=10.833
NC_035086.1	64490585	.	G	A	.	.	MAF_USDA=8.333
NC_035086.1	64490609	.	C	T	.	.	MAF_USDA=4.31
NC_035086.1	64492599	.	T	C	.	.	MAF_USDA=4.348
NC_035086.1	64492604	.	A	G	.	.	MAF_USDA=4.167
NC_035086.1	64492642	.	G	A	.	.	MAF_USDA=6.25
NC_035086.1	64492752	.	C	T	.	.	MAF_USDA=2.459
NC_035086.1	64492777	.	G	T	.	.	MAF_USDA=6.557
NC_035086.1	64492816	.	A	C	.	.	MAF_USDA=14.583
NC_035086.1	64492827	.	TCCTGTAG	TCCTGTAC	.	.	MAF_USDA=4.167
NC_035086.1	64492838	.	T	C	.	.	MAF_USDA=33.333
NC_035086.1	64492919	.	T	A	.	.	MAF_USDA=50.0
NC_035086.1	64492947	.	G	T	.	.	MAF_USDA=3.279
NC_035086.1	64492952	.	A	C	.	.	MAF_USDA=4.167
NC_035086.1	64492981	.	G	T	.	.	MAF_USDA=3.279
NC_035086.1	64493010	.	C	T	.	.	MAF_USDA=17.213
NC_035086.1	64493015	.	G	T	.	.	MAF_USDA=4.098
NC_035086.1	64493029	.	A	G	.	.	MAF_USDA=1.639
NC_035086.1	64493204	.	G	A	.	.	MAF_USDA=5.738
NC_035086.1	64493213	.	T	C	.	.	MAF_INRAE=5.263
NC_035086.1	64493250	.	C	T	.	.	MAF_USDA=10.417
NC_035086.1	64493264	.	A	G	.	.	MAF_INRAE=2.632
NC_035086.1	64493271	.	C	T	.	.	MAF_USDA=14.583
NC_035086.1	64493316	.	G	A	.	.	MAF_INRAE=3.333
NC_035086.1	64493375	.	T	A	.	.	MAF_INRAE=1.667
NC_035086.1	64493621	.	T	C	.	.	MAF_INRAE=2.632
NC_035086.1	64493622	.	A	G	.	.	MAF_INRAE=2.5
NC_035086.1	64493632	.	C	T	.	.	MAF_INRAE=2.632
NC_035086.1	64493662	.	T	G	.	.	MAF_USDA=10.417
NC_035086.1	64495244	.	A	G	.	.	MAF_INRAE=20.0;MAF_USDA=25.0
NC_035086.1	64497810	.	C	T	.	.	MAF_USDA=7.627
NC_035086.1	64497891	.	G	T	.	.	MAF_USDA=2.083
NC_035086.1	64497916	.	C	A	.	.	MAF_INRAE=2.632;MAF_USDA=37.5
NC_035086.1	64498105	.	T	A	.	.	MAF_INRAE=39.167
NC_035086.1	64498125	.	C	A	.	.	MAF_INRAE=1.667
NC_035086.1	64498156	.	G	C	.	.	MAF_INRAE=3.333
NC_035086.1	64498204	.	C	T	.	.	MAF_USDA=3.279
NC_035086.1	64498351	.	C	T	.	.	MAF_INRAE=5.0
NC_035086.1	64498377	.	G	A	.	.	MAF_INRAE=7.5
NC_035086.1	64498490	.	G	A	.	.	MAF_INRAE=19.167
NC_035086.1	64498517	.	T	C	.	.	MAF_INRAE=27.5
NC_035086.1	64498540	.	T	A	.	.	MAF_INRAE=6.667;MAF_USDA=4.167
NC_035086.1	64498563	.	G	A	.	.	MAF_INRAE=11.667;MAF_USDA=6.557
NC_035086.1	64498671	.	C	T	.	.	MAF_INRAE=2.5
NC_035086.1	64498828	.	C	A	.	.	MAF_INRAE=4.167;MAF_USDA=6.25
NC_035086.1	64498879	.	G	A	.	.	MAF_INRAE=14.167
NC_035086.1	64498896	.	T	A	.	.	MAF_INRAE=33.333;MAF_USDA=12.5
NC_035086.1	64498916	.	C	T	.	.	MAF_INRAE=35.0;MAF_USDA=15.217
NC_035086.1	64501339	.	C	T	.	.	MAF_INRAE=12.5
NC_035086.1	64501436	.	A	G	.	.	MAF_INRAE=36.667
NC_035086.1	64501440	.	A	T	.	.	MAF_INRAE=10.0
NC_035086.1	64501468	.	C	A	.	.	MAF_INRAE=2.5
NC_035086.1	64503891	.	C	G	.	.	MAF_INRAE=2.632
NC_035086.1	64504072	.	G	C	.	.	MAF_USDA=31.25
NC_035086.1	64504083	.	T	A	.	.	MAF_USDA=22.917
NC_035086.1	64504118	.	G	A	.	.	MAF_USDA=1.639
NC_035086.1	64504292	.	T	C	.	.	MAF_USDA=3.529
NC_035086.1	64504294	.	A	T	.	.	MAF_USDA=16.667
NC_035086.1	64504531	.	T	C	.	.	MAF_INRAE=2.632
NC_035086.1	64505512	.	G	T	.	.	MAF_INRAE=14.167;MAF_USDA=8.333
NC_035086.1	64505516	.	C	A	.	.	MAF_INRAE=5.0
NC_035086.1	64505590	.	T	C	.	.	MAF_USDA=1.639
NC_035086.1	64505600	.	G	A	.	.	MAF_INRAE=2.532
NC_035086.1	64505647	.	T	G	.	.	MAF_INRAE=38.333
NC_035086.1	64505669	.	C	T	.	.	MAF_INRAE=7.895
NC_035086.1	64505790	.	T	C	.	.	MAF_INRAE=43.333
NC_035086.1	64505800	.	T	A	.	.	MAF_INRAE=40.833
NC_035086.1	64505802	.	C	G	.	.	MAF_INRAE=40.0
NC_035086.1	64505812	.	T	G	.	.	MAF_INRAE=12.025
NC_035086.1	64505829	.	T	C	.	.	MAF_INRAE=37.5
NC_035086.1	64510031	.	G	T	.	.	MAF_USDA=12.651
NC_035086.1	64510036	.	G	T	.	.	MAF_USDA=2.542
NC_035086.1	64510083	.	G	A	.	.	MAF_USDA=11.765
NC_035086.1	64510185	.	C	T	.	.	MAF_USDA=21.765
NC_035086.1	64510213	.	A	T	.	.	MAF_INRAE=39.167
NC_035086.1	64510238	.	T	A	.	.	MAF_INRAE=7.595;MAF_USDA=3.279
NC_035086.1	64510250	.	A	T	.	.	MAF_USDA=18.852
NC_035086.1	64510251	.	T	A	.	.	MAF_USDA=18.852
NC_035086.1	64510258	.	A	C	.	.	MAF_INRAE=14.167
NC_035086.1	64510307	.	A	G	.	.	MAF_INRAE=13.333;MAF_USDA=18.235
NC_035086.1	64510322	.	T	A	.	.	MAF_USDA=1.765
NC_035086.1	64510347	.	A	G	.	.	MAF_USDA=3.279
NC_035086.1	64512483	.	C	T	.	.	MAF_INRAE=37.5
NC_035086.1	64512623	.	T	G	.	.	MAF_INRAE=19.167;MAF_USDA=18.033
NC_035086.1	64512624	.	T	A	.	.	MAF_INRAE=4.167
NC_035086.1	64512629	.	G	A	.	.	MAF_INRAE=8.228;MAF_USDA=3.279
NC_035086.1	64512673	.	C	T	.	.	MAF_INRAE=35.833
NC_035086.1	64512719	.	G	A	.	.	MAF_USDA=14.583
NC_035086.1	64512721	.	A	G	.	.	MAF_USDA=2.459
NC_035086.1	64512734	.	G	T	.	.	MAF_USDA=6.557
NC_035086.1	64512917	.	C	A	.	.	MAF_INRAE=6.667;MAF_USDA=13.115
NC_035086.1	64512926	.	A	G	.	.	MAF_INRAE=4.167
NC_035086.1	64513015	.	C	T	.	.	MAF_INRAE=31.667
NC_035086.1	64513023	.	T	C	.	.	MAF_USDA=9.016
NC_035086.1	64513034	.	T	G	.	.	MAF_USDA=2.941
NC_035086.1	64513250	.	C	T	.	.	MAF_INRAE=5.0;MAF_USDA=14.583
NC_035086.1	64513254	.	T	G	.	.	MAF_USDA=4.706
NC_035086.1	64513263	.	A	G	.	.	MAF_INRAE=7.5
NC_035086.1	64513292	.	C	A	.	.	MAF_INRAE=1.667
NC_035086.1	64513297	.	C	A	.	.	MAF_USDA=1.639
NC_035086.1	64513368	.	C	A	.	.	MAF_INRAE=1.667;MAF_USDA=3.279
NC_035086.1	64513383	.	G	A	.	.	MAF_INRAE=7.895
NC_035086.1	64513404	.	C	G	.	.	MAF_USDA=4.918
NC_035086.1	64513416	.	T	G	.	.	MAF_INRAE=15.0;MAF_USDA=8.197
NC_035086.1	64513440	.	T	C	.	.	MAF_INRAE=6.667
NC_035086.1	64513564	.	A	T	.	.	MAF_INRAE=35.0;MAF_USDA=27.083
NC_035086.1	64513748	.	C	T	.	.	MAF_INRAE=17.5
NC_035086.1	64513810	.	G	A	.	.	MAF_INRAE=20.833
NC_035086.1	64513851	.	A	G	.	.	MAF_USDA=7.377
NC_035086.1	64513857	.	G	T	.	.	MAF_USDA=4.918
NC_035086.1	64513891	.	C	G	.	.	MAF_USDA=10.417
NC_035086.1	64514021	.	A	G	.	.	MAF_USDA=3.279
NC_035086.1	64514022	.	T	A	.	.	MAF_USDA=3.279
NC_035086.1	64514027	.	T	C	.	.	MAF_INRAE=7.5
NC_035086.1	64514080	.	G	T	.	.	MAF_USDA=5.294
NC_035086.1	64514110	.	G	A	.	.	MAF_INRAE=10.833;MAF_USDA=2.459
NC_035086.1	64514112	.	C	A	.	.	MAF_INRAE=11.667;MAF_USDA=7.647
NC_035086.1	64514155	.	T	C	.	.	MAF_INRAE=8.333
NC_035086.1	64514358	.	T	C	.	.	MAF_INRAE=6.667
NC_035086.1	64514378	.	T	A	.	.	MAF_INRAE=49.167
NC_035086.1	64514422	.	A	T	.	.	MAF_INRAE=19.167
NC_035086.1	64514423	.	A	G	.	.	MAF_INRAE=19.167
NC_035086.1	64514463	.	G	C	.	.	MAF_INRAE=7.5
NC_035086.1	64514497	.	T	C	.	.	MAF_INRAE=11.667
NC_035086.1	64514526	.	A	G	.	.	MAF_INRAE=1.667;MAF_USDA=4.098
NC_035086.1	64514561	.	T	A	.	.	MAF_INRAE=47.5
NC_035086.1	64514593	.	A	C	.	.	MAF_INRAE=1.667;MAF_USDA=4.098
NC_035086.1	64514606	.	A	G	.	.	MAF_USDA=8.235
NC_035086.1	64514631	.	G	A	.	.	MAF_INRAE=5.833;MAF_USDA=4.167
NC_035086.1	64514665	.	C	T	.	.	MAF_INRAE=50.0
NC_035086.1	64514674	.	G	T	.	.	MAF_USDA=14.754
NC_035086.1	64514675	.	G	T	.	.	MAF_USDA=14.754
NC_035086.1	64514687	.	T	G	.	.	MAF_USDA=4.167
NC_035086.1	64514690	.	C	A	.	.	MAF_USDA=4.167
NC_035086.1	64514696	.	C	T	.	.	MAF_USDA=15.574
NC_035086.1	64514709	.	A	T	.	.	MAF_INRAE=40.833
NC_035086.1	64514788	.	C	A	.	.	MAF_INRAE=48.333
NC_035086.1	64514791	.	A	G	.	.	MAF_USDA=4.118
NC_035086.1	64514850	.	C	T	.	.	MAF_INRAE=1.667;MAF_USDA=8.197
NC_035086.1	64514859	.	C	A	.	.	MAF_USDA=7.377
NC_035086.1	64514924	.	C	T	.	.	MAF_INRAE=16.667
NC_035086.1	64514943	.	T	C	.	.	MAF_INRAE=40.833
NC_035086.1	64514944	.	C	A	.	.	MAF_INRAE=40.833
NC_035086.1	64514954	.	A	T	.	.	MAF_INRAE=44.167
NC_035086.1	64514989	.	A	C	.	.	MAF_INRAE=35.0;MAF_USDA=29.412
NC_035086.1	64514994	.	G	T	.	.	MAF_INRAE=34.167;MAF_USDA=27.647
NC_035086.1	64515001	.	G	A	.	.	MAF_USDA=12.295
NC_035086.1	64515050	.	C	A	.	.	MAF_INRAE=25.0
NC_035086.1	64515051	.	A	G	.	.	MAF_INRAE=25.0
NC_035086.1	64515063	.	G	A	.	.	MAF_INRAE=50.0
NC_035086.1	64515083	.	A	G	.	.	MAF_INRAE=47.5;MAF_USDA=45.882
NC_035086.1	64515084	.	T	A	.	.	MAF_INRAE=14.167
NC_035086.1	64515094	.	C	T	.	.	MAF_USDA=4.918
NC_035086.1	64515117	.	C	T	.	.	MAF_USDA=8.197
NC_035086.1	64515124	.	A	G	.	.	MAF_INRAE=30.833
NC_035086.1	64515145	.	C	T	.	.	MAF_INRAE=28.333
NC_035086.1	64515148	.	C	T	.	.	MAF_INRAE=26.667;MAF_USDA=28.235
NC_035086.1	64515149	.	A	G	.	.	MAF_INRAE=26.667;MAF_USDA=28.235
NC_035086.1	64515156	.	T	A	.	.	MAF_INRAE=44.167
NC_035086.1	64515175	.	G	A	.	.	MAF_INRAE=35.0
NC_035086.1	64515194	.	C	T	.	.	MAF_INRAE=25.833;MAF_USDA=30.0
NC_035086.1	64515198	.	C	T	.	.	MAF_INRAE=45.0
NC_035086.1	64515226	.	C	T	.	.	MAF_INRAE=30.833;MAF_USDA=45.833
NC_035086.1	64515232	.	C	T	.	.	MAF_INRAE=25.0
NC_035086.1	64515235	.	T	C	.	.	MAF_INRAE=25.0;MAF_USDA=22.917
NC_035086.1	64515245	.	A	T	.	.	MAF_USDA=9.016
NC_035086.1	64515274	.	G	A	.	.	MAF_INRAE=1.667;MAF_USDA=5.0
NC_035086.1	64515293	.	C	T	.	.	MAF_USDA=4.118
NC_035086.1	64515309	.	T	C	.	.	MAF_USDA=9.167
NC_035086.1	64515326	.	C	A	.	.	MAF_INRAE=1.667
NC_035086.1	64515327	.	G	A	.	.	MAF_USDA=6.667
NC_035086.1	64515452	.	G	A	.	.	MAF_USDA=33.333
NC_035086.1	64515498	.	G	T	.	.	MAF_USDA=5.488
NC_035086.1	64515549	.	C	T	.	.	MAF_USDA=43.75
NC_035086.1	64515570	.	G	A	.	.	MAF_USDA=31.25
NC_035086.1	64515616	.	G	A	.	.	MAF_USDA=2.083
NC_035086.1	64515661	.	A	G	.	.	MAF_USDA=10.417
NC_035086.1	64515733	.	A	T	.	.	MAF_USDA=22.917
NC_035086.1	64515743	.	GGAATTGACTCATTT	GGAATTGACTCATTG	.	.	MAF_USDA=50.0
NC_035086.1	64516019	.	A	G	.	.	MAF_USDA=29.167
NC_035086.1	64516078	.	A	C	.	.	MAF_INRAE=44.167;MAF_USDA=43.75
NC_035086.1	64516088	.	A	C	.	.	MAF_INRAE=12.5;MAF_USDA=14.118
NC_035086.1	64516110	.	A	T	.	.	MAF_INRAE=13.333
NC_035086.1	64516155	.	A	T	.	.	MAF_INRAE=5.833;MAF_USDA=8.824
NC_035086.1	64516157	.	A	G	.	.	MAF_INRAE=1.667
NC_035086.1	64516190	.	G	A	.	.	MAF_INRAE=1.667
NC_035086.1	64516207	.	A	T	.	.	MAF_USDA=1.639
NC_035086.1	64516299	.	T	A	.	.	MAF_INRAE=5.0
NC_035086.1	64516305	.	T	G	.	.	MAF_USDA=6.557
NC_035086.1	64516306	.	A	T	.	.	MAF_USDA=6.557
NC_035086.1	64516311	.	T	C	.	.	MAF_INRAE=44.167
NC_035086.1	64516312	.	G	A	.	.	MAF_INRAE=1.667
NC_035086.1	64516317	.	A	G	.	.	MAF_INRAE=2.5
NC_035086.1	64516321	.	T	A	.	.	MAF_INRAE=14.167;MAF_USDA=8.197
NC_035086.1	64516330	.	G	T	.	.	MAF_INRAE=4.167
NC_035086.1	64516333	.	A	G	.	.	MAF_INRAE=41.667
NC_035086.1	64516335	.	A	C	.	.	MAF_INRAE=5.0
NC_035086.1	64516337	.	A	C	.	.	MAF_INRAE=1.667;MAF_USDA=4.098
NC_035086.1	64516338	.	G	A	.	.	MAF_INRAE=1.667;MAF_USDA=2.459
NC_035086.1	64516347	.	A	G	.	.	MAF_USDA=1.639
NC_035086.1	64516363	.	G	A	.	.	MAF_INRAE=9.167
NC_035086.1	64516370	.	A	C	.	.	MAF_USDA=1.639
NC_035086.1	64516379	.	C	T	.	.	MAF_USDA=4.098
NC_035086.1	64516380	.	A	G	.	.	MAF_INRAE=5.0;MAF_USDA=18.75
NC_035086.1	64516384	.	A	G	.	.	MAF_INRAE=5.0
NC_035086.1	64516393	.	T	G	.	.	MAF_USDA=2.083
NC_035086.1	64516438	.	T	C	.	.	MAF_USDA=1.639
NC_035086.1	64516444	.	T	A	.	.	MAF_INRAE=8.333;MAF_USDA=5.738
NC_035086.1	64516451	.	G	T	.	.	MAF_USDA=2.459
NC_035086.1	64516452	.	T	G	.	.	MAF_USDA=2.459
NC_035086.1	64516521	.	C	T	.	.	MAF_INRAE=19.167
NC_035086.1	64516539	.	T	C	.	.	MAF_INRAE=5.833;MAF_USDA=4.118
NC_035086.1	64516566	.	A	G	.	.	MAF_INRAE=2.632
NC_035086.1	64516595	.	A	C	.	.	MAF_INRAE=39.167
NC_035086.1	64516620	.	C	T	.	.	MAF_INRAE=4.167;MAF_USDA=6.25
NC_035086.1	64516639	.	T	C	.	.	MAF_INRAE=13.333;MAF_USDA=13.934
NC_035086.1	64516641	.	G	A	.	.	MAF_USDA=4.118
NC_035086.1	64516652	.	A	G	.	.	MAF_INRAE=5.0
NC_035086.1	64516660	.	C	T	.	.	MAF_INRAE=2.5
NC_035086.1	64516671	.	T	C	.	.	MAF_INRAE=15.0;MAF_USDA=15.574
NC_035086.1	64516675	.	C	T	.	.	MAF_INRAE=1.667;MAF_USDA=7.377
NC_035086.1	64516695	.	G	T	.	.	MAF_INRAE=15.0;MAF_USDA=11.905
NC_035086.1	64516720	.	C	T	.	.	MAF_INRAE=17.5;MAF_USDA=15.476
NC_035086.1	64516734	.	G	T	.	.	MAF_INRAE=12.5;MAF_USDA=11.31
NC_035086.1	64516773	.	G	A	.	.	MAF_INRAE=13.333;MAF_USDA=14.286
NC_035086.1	64516807	.	C	G	.	.	MAF_INRAE=9.167;MAF_USDA=13.333
NC_035086.1	64516816	.	T	A	.	.	MAF_INRAE=9.167;MAF_USDA=11.585
NC_035086.1	64516817	.	G	A	.	.	MAF_INRAE=26.667;MAF_USDA=45.652
NC_035086.1	64516852	.	G	A	.	.	MAF_USDA=11.364
NC_035086.1	64516938	.	G	C	.	.	MAF_INRAE=6.667
NC_035086.1	64517050	.	T	A	.	.	MAF_INRAE=6.667
NC_035086.1	64517052	.	C	T	.	.	MAF_INRAE=5.0
NC_035086.1	64517053	.	C	A	.	.	MAF_INRAE=5.0
NC_035086.1	64517056	.	A	T	.	.	MAF_INRAE=4.167
NC_035086.1	64517067	.	C	A	.	.	MAF_INRAE=13.333
NC_035086.1	64517073	.	T	G	.	.	MAF_INRAE=13.333
NC_035086.1	64517075	.	T	A	.	.	MAF_INRAE=1.667
NC_035086.1	64517076	.	A	T	.	.	MAF_INRAE=20.833
NC_035086.1	64517085	.	G	A	.	.	MAF_INRAE=12.5
NC_035086.1	64517134	.	C	T	.	.	MAF_INRAE=2.5
NC_035086.1	64519591	.	C	T	.	.	MAF_USDA=6.522
NC_035086.1	64519659	.	A	G	.	.	MAF_USDA=16.667
NC_035086.1	64519816	.	A	C	.	.	MAF_USDA=39.583
NC_035086.1	64520020	.	T	A	.	.	MAF_INRAE=5.0
NC_035086.1	64520090	.	A	C	.	.	MAF_USDA=20.833
NC_035086.1	64522267	.	G	A	.	.	MAF_USDA=21.739
NC_035086.1	64522378	.	C	T	.	.	MAF_INRAE=10.0
NC_035086.1	64522382	.	T	A	.	.	MAF_INRAE=5.0;MAF_USDA=16.667
NC_035086.1	64522383	.	A	G	.	.	MAF_INRAE=5.0;MAF_USDA=16.667
NC_035086.1	64522408	.	T	C	.	.	MAF_USDA=6.25
NC_035086.1	64522442	.	C	A	.	.	MAF_USDA=5.932
NC_035086.1	64522452	.	G	C	.	.	MAF_USDA=10.417
NC_035086.1	64522533	.	A	T	.	.	MAF_INRAE=2.632
NC_035086.1	64522546	.	C	A	.	.	MAF_INRAE=2.632;MAF_USDA=5.952
NC_035086.1	64522563	.	A	C	.	.	MAF_INRAE=5.833;MAF_USDA=11.31
NC_035086.1	64522565	.	T	A	.	.	MAF_USDA=6.667
NC_035086.1	64522566	.	T	G	.	.	MAF_INRAE=6.667
NC_035086.1	64522571	.	A	C	.	.	MAF_INRAE=5.063;MAF_USDA=16.071
NC_035086.1	64522573	.	A	T	.	.	MAF_USDA=5.357
NC_035086.1	64522604	.	A	T	.	.	MAF_INRAE=5.833;MAF_USDA=9.167
NC_035086.1	64522648	.	A	C	.	.	MAF_USDA=3.333
NC_035086.1	64522667	.	C	T	.	.	MAF_INRAE=6.667;MAF_USDA=9.167
NC_035086.1	64522672	.	C	T	.	.	MAF_USDA=1.667
NC_035086.1	64522762	.	T	G	.	.	MAF_INRAE=5.833;MAF_USDA=11.905
NC_035086.1	64522763	.	T	C	.	.	MAF_USDA=5.357
NC_035086.1	64522766	.	A	T	.	.	MAF_INRAE=5.833;MAF_USDA=11.905
NC_035086.1	64522820	.	T	G	.	.	MAF_INRAE=5.833
NC_035086.1	64522824	.	T	G	.	.	MAF_INRAE=5.833
NC_035086.1	64522927	.	G	A	.	.	MAF_INRAE=5.833;MAF_USDA=33.333
NC_035086.1	64522957	.	C	T	.	.	MAF_INRAE=5.833;MAF_USDA=14.583
NC_035086.1	64529449	.	T	G	.	.	MAF_USDA=3.279
NC_035086.1	64529487	.	A	G	.	.	MAF_USDA=14.706
NC_035086.1	64529496	.	C	T	.	.	MAF_USDA=5.882
NC_035086.1	64529505	.	T	C	.	.	MAF_INRAE=4.167
NC_035086.1	64529549	.	C	A	.	.	MAF_USDA=10.0
NC_035086.1	64529592	.	T	G	.	.	MAF_INRAE=5.833
NC_035086.1	64529653	.	G	A	.	.	MAF_INRAE=2.632
NC_035086.1	64529699	.	G	A	.	.	MAF_INRAE=23.333;MAF_USDA=37.5
NC_035086.1	64529815	.	G	T	.	.	MAF_USDA=3.279
NC_035086.1	64529832	.	A	G	.	.	MAF_USDA=3.279
NC_035086.1	64529842	.	G	A	.	.	MAF_USDA=4.918
NC_035086.1	64531865	.	C	T	.	.	MAF_USDA=4.167
NC_035086.1	64531886	.	C	T	.	.	MAF_USDA=8.333
NC_035086.1	64531925	.	G	T	.	.	MAF_USDA=8.333
NC_035086.1	64532038	.	G	A	.	.	MAF_INRAE=50.0
NC_035086.1	64532077	.	C	A	.	.	MAF_INRAE=47.5
NC_035086.1	64532078	.	A	T	.	.	MAF_INRAE=18.333
NC_035086.1	64532116	.	G	A	.	.	MAF_INRAE=1.667;MAF_USDA=10.417
NC_035086.1	64532136	.	T	C	.	.	MAF_INRAE=1.667
NC_035086.1	64532157	.	C	A	.	.	MAF_INRAE=15.0
NC_035086.1	64532212	.	C	T	.	.	MAF_INRAE=7.5
NC_035086.1	64532214	.	G	A	.	.	MAF_INRAE=17.5
NC_035086.1	64532220	.	A	T	.	.	MAF_INRAE=43.333
NC_035086.1	64532224	.	T	G	.	.	MAF_INRAE=19.167
NC_035086.1	64532234	.	A	C	.	.	MAF_INRAE=41.667
NC_035086.1	64532237	.	T	C	.	.	MAF_INRAE=1.667
NC_035086.1	64532246	.	C	T	.	.	MAF_INRAE=1.667;MAF_USDA=8.333
NC_035086.1	64532256	.	C	T	.	.	MAF_INRAE=11.667
NC_035086.1	64532257	.	T	G	.	.	MAF_INRAE=36.667;MAF_USDA=39.583
NC_035086.1	64534365	.	G	A	.	.	MAF_INRAE=11.667
NC_035086.1	64534423	.	C	T	.	.	MAF_INRAE=5.833
NC_035086.1	64534466	.	G	A	.	.	MAF_INRAE=13.333
NC_035086.1	64534486	.	A	T	.	.	MAF_INRAE=3.333
NC_035086.1	64534489	.	C	A	.	.	MAF_INRAE=1.667;MAF_USDA=4.167
NC_035086.1	64534498	.	C	T	.	.	MAF_USDA=32.609
NC_035086.1	64534529	.	A	G	.	.	MAF_INRAE=48.333
NC_035086.1	64534930	.	T	C	.	.	MAF_INRAE=2.632
NC_035086.1	64534950	.	A	C	.	.	MAF_INRAE=32.5
NC_035086.1	64535020	.	C	G	.	.	MAF_INRAE=29.167;MAF_USDA=16.667
NC_035086.1	64535033	.	A	G	.	.	MAF_INRAE=15.0
NC_035086.1	64535070	.	C	T	.	.	MAF_INRAE=9.167;MAF_USDA=14.706
NC_035086.1	64535087	.	T	A	.	.	MAF_INRAE=2.632
NC_035086.1	64535181	.	A	G	.	.	MAF_INRAE=15.0
NC_035086.1	64535215	.	A	G	.	.	MAF_INRAE=16.667
NC_035086.1	64535217	.	G	T	.	.	MAF_INRAE=16.667
NC_035086.1	64535248	.	C	A	.	.	MAF_INRAE=17.5
NC_035086.1	64535263	.	T	C	.	.	MAF_INRAE=15.0
NC_035086.1	64535264	.	T	G	.	.	MAF_INRAE=15.0
NC_035086.1	64535299	.	C	T	.	.	MAF_INRAE=15.833
NC_035086.1	64535301	.	A	T	.	.	MAF_INRAE=45.0
NC_035086.1	64535438	.	C	T	.	.	MAF_INRAE=35.833
NC_035086.1	64535477	.	A	C	.	.	MAF_INRAE=16.667
NC_035086.1	64535535	.	G	A	.	.	MAF_INRAE=16.667
NC_035086.1	64535550	.	G	C	.	.	MAF_INRAE=16.667
NC_035086.1	64535583	.	G	A	.	.	MAF_INRAE=48.333
NC_035086.1	64535598	.	C	A	.	.	MAF_INRAE=6.667
NC_035086.1	64535614	.	A	G	.	.	MAF_INRAE=19.167;MAF_USDA=8.333
NC_035086.1	64535621	.	G	A	.	.	MAF_INRAE=16.667
NC_035086.1	64535696	.	T	A	.	.	MAF_USDA=8.333
NC_035086.1	64535774	.	C	T	.	.	MAF_INRAE=2.632;MAF_USDA=4.167
NC_035086.1	64535874	.	T	A	.	.	MAF_INRAE=17.5
NC_035086.1	64535877	.	C	T	.	.	MAF_INRAE=7.5;MAF_USDA=14.583
NC_035086.1	64535960	.	G	T	.	.	MAF_INRAE=19.167
NC_035086.1	64536030	.	T	C	.	.	MAF_INRAE=5.0
NC_035086.1	64536034	.	T	C	.	.	MAF_INRAE=5.0
NC_035086.1	64536036	.	C	T	.	.	MAF_INRAE=15.0
NC_035086.1	64536058	.	C	T	.	.	MAF_INRAE=5.0
NC_035086.1	64536275	.	G	C	.	.	MAF_INRAE=21.667;MAF_USDA=16.667
NC_035086.1	64536290	.	C	T	.	.	MAF_INRAE=11.667
NC_035086.1	64536325	.	T	C	.	.	MAF_INRAE=20.833
NC_035086.1	64536347	.	T	C	.	.	MAF_INRAE=41.667
NC_035086.1	64536365	.	G	T	.	.	MAF_INRAE=35.0
NC_035086.1	64536384	.	A	G	.	.	MAF_INRAE=7.5
NC_035086.1	64536457	.	C	T	.	.	MAF_INRAE=11.667
NC_035086.1	64536480	.	A	G	.	.	MAF_INRAE=44.167;MAF_USDA=14.583
NC_035086.1	64536486	.	A	G	.	.	MAF_INRAE=44.167
NC_035086.1	64536492	.	C	T	.	.	MAF_INRAE=9.167
NC_035086.1	64536531	.	C	T	.	.	MAF_INRAE=4.167;MAF_USDA=16.667
NC_035086.1	64536555	.	G	C	.	.	MAF_INRAE=2.5;MAF_USDA=4.167
NC_035086.1	64536578	.	T	C	.	.	MAF_INRAE=28.333
NC_035086.1	64536618	.	C	T	.	.	MAF_INRAE=29.167
NC_035086.1	64536628	.	T	C	.	.	MAF_INRAE=49.167
NC_035086.1	64536630	.	C	T	.	.	MAF_INRAE=48.333
NC_035086.1	64536639	.	G	A	.	.	MAF_INRAE=12.5
NC_035086.1	64536655	.	G	C	.	.	MAF_INRAE=14.167
NC_035086.1	64536681	.	T	C	.	.	MAF_INRAE=14.167
NC_035086.1	64536683	.	T	C	.	.	MAF_INRAE=11.667
NC_035086.1	64536781	.	G	A	.	.	MAF_USDA=2.083
NC_035086.1	64536809	.	C	T	.	.	MAF_INRAE=5.0
NC_035086.1	64536899	.	C	A	.	.	MAF_INRAE=13.333
NC_035086.1	64536904	.	A	G	.	.	MAF_INRAE=13.333
NC_035086.1	64536922	.	C	A	.	.	MAF_INRAE=13.333
NC_035086.1	64536960	.	C	A	.	.	MAF_INRAE=38.333
NC_035086.1	64537032	.	G	A	.	.	MAF_INRAE=8.333;MAF_USDA=13.253
NC_035086.1	64537086	.	G	A	.	.	MAF_INRAE=46.667
NC_035086.1	64537094	.	A	G	.	.	MAF_INRAE=15.0
NC_035086.1	64537097	.	G	A	.	.	MAF_INRAE=40.0
NC_035086.1	64537109	.	A	C	.	.	MAF_INRAE=15.0;MAF_USDA=5.172
NC_035086.1	64537145	.	C	T	.	.	MAF_INRAE=34.167
NC_035086.1	64537165	.	A	C	.	.	MAF_INRAE=45.833
NC_035086.1	64537273	.	A	T	.	.	MAF_INRAE=11.667
NC_035086.1	64537308	.	A	G	.	.	MAF_INRAE=31.667
NC_035086.1	64537321	.	C	T	.	.	MAF_INRAE=3.333
NC_035086.1	64537365	.	C	A	.	.	MAF_USDA=35.417
NC_035086.1	64537580	.	A	T	.	.	MAF_INRAE=3.333
NC_035086.1	64537596	.	T	C	.	.	MAF_INRAE=2.5
NC_035086.1	64537755	.	G	T	.	.	MAF_USDA=20.833
NC_035086.1	64537761	.	C	A	.	.	MAF_USDA=20.833
NC_035086.1	64538193	.	A	G	.	.	MAF_USDA=2.174
NC_035086.1	64538460	.	G	A	.	.	MAF_INRAE=1.667
NC_035086.1	64538636	.	A	C	.	.	MAF_INRAE=12.5
NC_035086.1	64538843	.	T	G	.	.	MAF_USDA=6.25
NC_035086.1	64538882	.	G	T	.	.	MAF_INRAE=7.5
NC_035086.1	64538994	.	A	G	.	.	MAF_INRAE=6.667;MAF_USDA=6.25
NC_035086.1	64539015	.	C	T	.	.	MAF_INRAE=23.333
NC_035086.1	64539071	.	C	T	.	.	MAF_INRAE=4.167
NC_035086.1	64539072	.	C	T	.	.	MAF_INRAE=4.167
NC_035086.1	64539130	.	A	C	.	.	MAF_INRAE=6.667
NC_035086.1	64539152	.	G	A	.	.	MAF_INRAE=4.167
NC_035086.1	64539248	.	T	C	.	.	MAF_USDA=10.417
NC_035086.1	64539276	.	C	A	.	.	MAF_INRAE=5.833
NC_035086.1	64539314	.	C	A	.	.	MAF_INRAE=6.667;MAF_USDA=6.25
NC_035086.1	64539326	.	C	A	.	.	MAF_INRAE=13.333
NC_035086.1	64539500	.	G	T	.	.	MAF_USDA=6.25
NC_035086.1	64539597	.	A	C	.	.	MAF_USDA=6.25
NC_035086.1	64542330	.	T	C	.	.	MAF_USDA=6.522
NC_035086.1	64542336	.	C	T	.	.	MAF_USDA=6.522
NC_035086.1	64542348	.	A	G	.	.	MAF_USDA=6.522
NC_035086.1	64542369	.	T	C	.	.	MAF_USDA=6.522
NC_035086.1	64547539	.	T	G	.	.	MAF_INRAE=36.667
NC_035086.1	64547542	.	A	C	.	.	MAF_USDA=1.639
NC_035086.1	64547570	.	C	T	.	.	MAF_INRAE=8.333;MAF_USDA=14.583
NC_035086.1	64547615	.	T	G	.	.	MAF_INRAE=2.5;MAF_USDA=10.588
NC_035086.1	64547633	.	T	G	.	.	MAF_INRAE=15.833
NC_035086.1	64547634	.	A	G	.	.	MAF_INRAE=15.833
NC_035086.1	64547822	.	C	T	.	.	MAF_INRAE=1.667
NC_035086.1	64547837	.	C	T	.	.	MAF_INRAE=1.667;MAF_USDA=2.083
NC_035086.1	64547937	.	T	C	.	.	MAF_INRAE=43.333
NC_035086.1	64548026	.	T	G	.	.	MAF_INRAE=2.632
NC_035086.1	64548050	.	A	C	.	.	MAF_INRAE=2.632
NC_035086.1	64548112	.	G	T	.	.	MAF_INRAE=5.833
NC_035086.1	64548121	.	G	A	.	.	MAF_INRAE=1.667
NC_035086.1	64548132	.	C	T	.	.	MAF_INRAE=32.5
NC_035086.1	64548136	.	C	T	.	.	MAF_USDA=2.083
NC_035086.1	64548151	.	C	T	.	.	MAF_USDA=14.583
NC_035086.1	64548203	.	A	G	.	.	MAF_INRAE=2.632
NC_035086.1	64548208	.	G	A	.	.	MAF_INRAE=17.5
NC_035086.1	64548212	.	A	T	.	.	MAF_INRAE=1.899
NC_035086.1	64548830	.	T	A	.	.	MAF_USDA=8.235
NC_035086.1	64548831	.	G	A	.	.	MAF_USDA=3.529
NC_035086.1	64548841	.	A	C	.	.	MAF_INRAE=1.667;MAF_USDA=21.311
NC_035086.1	64548882	.	C	A	.	.	MAF_INRAE=15.0;MAF_USDA=4.918
NC_035086.1	64548884	.	G	A	.	.	MAF_USDA=1.639
NC_035086.1	64548887	.	A	T	.	.	MAF_INRAE=3.333
NC_035086.1	64548894	.	G	T	.	.	MAF_INRAE=4.167;MAF_USDA=2.459
NC_035086.1	64548923	.	G	A	.	.	MAF_INRAE=27.5;MAF_USDA=20.588
NC_035086.1	64548935	.	A	G	.	.	MAF_USDA=4.098
NC_035086.1	64548942	.	T	G	.	.	MAF_INRAE=20.0;MAF_USDA=3.529
NC_035086.1	64548958	.	A	T	.	.	MAF_INRAE=16.667;MAF_USDA=2.459
NC_035086.1	64548962	.	G	A	.	.	MAF_INRAE=16.667;MAF_USDA=2.459
NC_035086.1	64548973	.	A	C	.	.	MAF_INRAE=34.167
NC_035086.1	64548976	.	G	T	.	.	MAF_INRAE=34.167
NC_035086.1	64549021	.	C	T	.	.	MAF_INRAE=10.0
NC_035086.1	64549069	.	A	C	.	.	MAF_USDA=3.39
NC_035086.1	64549120	.	C	T	.	.	MAF_INRAE=1.667
NC_035086.1	64549121	.	G	A	.	.	MAF_USDA=2.5
NC_035086.1	64549249	.	T	G	.	.	MAF_USDA=1.639
NC_035086.1	64549333	.	C	A	.	.	MAF_INRAE=20.886;MAF_USDA=12.5
NC_035086.1	64549363	.	C	T	.	.	MAF_USDA=2.941
NC_035086.1	64549376	.	G	T	.	.	MAF_INRAE=18.333
NC_035086.1	64549400	.	A	G	.	.	MAF_USDA=1.639
NC_035086.1	64549464	.	A	T	.	.	MAF_USDA=1.639
NC_035086.1	64549480	.	A	C	.	.	MAF_INRAE=5.833;MAF_USDA=4.706
NC_035086.1	64549546	.	T	C	.	.	MAF_INRAE=30.0
NC_035086.1	64549600	.	T	C	.	.	MAF_INRAE=2.632
NC_035086.1	64549641	.	T	A	.	.	MAF_INRAE=3.333
NC_035086.1	64549643	.	A	G	.	.	MAF_INRAE=12.5
NC_035086.1	64549719	.	C	T	.	.	MAF_INRAE=2.632;MAF_USDA=16.667
NC_035086.1	64549747	.	G	A	.	.	MAF_INRAE=3.333;MAF_USDA=2.459
NC_035086.1	64549795	.	T	G	.	.	MAF_INRAE=25.0
NC_035086.1	64549810	.	T	C	.	.	MAF_INRAE=20.833
NC_035086.1	64549823	.	G	A	.	.	MAF_INRAE=1.667
NC_035086.1	64549985	.	T	G	.	.	MAF_INRAE=4.167
NC_035086.1	64550007	.	C	A	.	.	MAF_INRAE=1.667
NC_035086.1	64550018	.	A	C	.	.	MAF_USDA=4.167
NC_035086.1	64550157	.	A	G	.	.	MAF_INRAE=1.667
NC_035086.1	64550338	.	A	G	.	.	MAF_INRAE=5.0
NC_035086.1	64550356	.	C	G	.	.	MAF_INRAE=6.667;MAF_USDA=18.75
NC_035086.1	64550500	.	T	G	.	.	MAF_INRAE=41.667
NC_035086.1	64550538	.	A	C	.	.	MAF_USDA=1.639
NC_035086.1	64550539	.	G	A	.	.	MAF_USDA=2.459
NC_035086.1	64550540	.	T	G	.	.	MAF_USDA=2.459
NC_035086.1	64550541	.	T	G	.	.	MAF_INRAE=41.667
NC_035086.1	64550627	.	G	C	.	.	MAF_INRAE=35.0
NC_035086.1	64550675	.	A	C	.	.	MAF_USDA=2.459
NC_035086.1	64550718	.	T	C	.	.	MAF_INRAE=40.833
NC_035086.1	64550722	.	G	T	.	.	MAF_INRAE=17.5;MAF_USDA=6.557
NC_035086.1	64550758	.	C	T	.	.	MAF_INRAE=40.833
NC_035086.1	64550772	.	G	A	.	.	MAF_INRAE=20.833
NC_035086.1	64550825	.	T	C	.	.	MAF_INRAE=40.833
NC_035086.1	64550878	.	A	T	.	.	MAF_INRAE=25.0
NC_035086.1	64550879	.	C	A	.	.	MAF_INRAE=25.0
NC_035086.1	64550926	.	A	G	.	.	MAF_USDA=1.639
NC_035086.1	64550969	.	C	A	.	.	MAF_INRAE=2.632
NC_035086.1	64550976	.	C	T	.	.	MAF_INRAE=2.632
NC_035086.1	64550977	.	A	G	.	.	MAF_INRAE=36.667
NC_035086.1	64551135	.	C	A	.	.	MAF_INRAE=40.0
NC_035086.1	64551159	.	A	G	.	.	MAF_INRAE=1.667
NC_035086.1	64551160	.	T	G	.	.	MAF_INRAE=40.0
NC_035086.1	64551254	.	G	A	.	.	MAF_INRAE=17.5
NC_035086.1	64551267	.	T	A	.	.	MAF_INRAE=35.833
NC_035086.1	64551268	.	G	A	.	.	MAF_INRAE=3.797
NC_035086.1	64551276	.	A	G	.	.	MAF_INRAE=39.167
NC_035086.1	64551317	.	T	G	.	.	MAF_INRAE=1.899
NC_035086.1	64551461	.	A	C	.	.	MAF_INRAE=35.833
NC_035086.1	64551470	.	A	C	.	.	MAF_INRAE=35.833
NC_035086.1	64551568	.	C	A	.	.	MAF_INRAE=18.333
NC_035086.1	64551651	.	T	G	.	.	MAF_INRAE=7.5;MAF_USDA=7.647
NC_035086.1	64551666	.	A	G	.	.	MAF_INRAE=6.667
NC_035086.1	64551697	.	G	T	.	.	MAF_INRAE=32.5
NC_035086.1	64551757	.	A	C	.	.	MAF_INRAE=23.333
NC_035086.1	64551762	.	C	A	.	.	MAF_INRAE=29.167
NC_035086.1	64551763	.	C	A	.	.	MAF_INRAE=29.167
NC_035086.1	64551776	.	G	C	.	.	MAF_INRAE=35.833
NC_035086.1	64551796	.	C	T	.	.	MAF_INRAE=1.667
NC_035086.1	64551843	.	C	A	.	.	MAF_INRAE=35.0
NC_035086.1	64551861	.	T	C	.	.	MAF_INRAE=39.167
NC_035086.1	64552077	.	C	A	.	.	MAF_INRAE=1.899
NC_035086.1	64552081	.	T	C	.	.	MAF_INRAE=1.667
NC_035086.1	64552168	.	T	A	.	.	MAF_INRAE=8.333
NC_035086.1	64552203	.	A	G	.	.	MAF_INRAE=3.165
NC_035086.1	64552219	.	C	G	.	.	MAF_INRAE=1.899
NC_035086.1	64552258	.	G	A	.	.	MAF_INRAE=21.667
NC_035086.1	64552491	.	A	C	.	.	MAF_INRAE=1.899
NC_035086.1	64552612	.	C	A	.	.	MAF_INRAE=1.667
NC_035086.1	64552620	.	T	G	.	.	MAF_INRAE=2.632
NC_035086.1	64552715	.	T	G	.	.	MAF_INRAE=37.5;MAF_USDA=20.833
NC_035086.1	64552723	.	G	A	.	.	MAF_INRAE=25.833;MAF_USDA=8.824
NC_035086.1	64552733	.	A	C	.	.	MAF_USDA=10.0
NC_035086.1	64552745	.	T	C	.	.	MAF_USDA=9.016
NC_035086.1	64552793	.	T	A	.	.	MAF_INRAE=35.0;MAF_USDA=6.471
NC_035086.1	64552865	.	G	A	.	.	MAF_USDA=3.279
NC_035086.1	64552872	.	C	T	.	.	MAF_USDA=2.459
NC_035086.1	64552898	.	T	G	.	.	MAF_USDA=1.639
NC_035086.1	64553093	.	G	C	.	.	MAF_INRAE=2.532
NC_035086.1	64553108	.	A	C	.	.	MAF_INRAE=2.532
NC_035086.1	64553152	.	A	G	.	.	MAF_INRAE=3.165
NC_035086.1	64553194	.	G	T	.	.	MAF_INRAE=20.0
NC_035086.1	64553209	.	A	C	.	.	MAF_INRAE=7.5
NC_035086.1	64553284	.	G	A	.	.	MAF_INRAE=40.0
NC_035086.1	64553324	.	G	A	.	.	MAF_INRAE=38.333
NC_035086.1	64553325	.	G	T	.	.	MAF_INRAE=15.19
NC_035086.1	64553362	.	G	A	.	.	MAF_INRAE=34.167
NC_035086.1	64553384	.	A	G	.	.	MAF_INRAE=29.167
NC_035086.1	64553393	.	C	A	.	.	MAF_INRAE=41.667
NC_035086.1	64553399	.	C	T	.	.	MAF_INRAE=13.924;MAF_USDA=18.852
NC_035086.1	64553424	.	T	A	.	.	MAF_INRAE=2.632;MAF_USDA=6.557
NC_035086.1	64553442	.	G	T	.	.	MAF_INRAE=46.667
NC_035086.1	64553456	.	C	T	.	.	MAF_INRAE=28.333
NC_035086.1	64553478	.	C	A	.	.	MAF_INRAE=17.5;MAF_USDA=11.475
NC_035086.1	64553524	.	C	A	.	.	MAF_INRAE=13.333;MAF_USDA=5.738
NC_035086.1	64553538	.	G	A	.	.	MAF_INRAE=10.833
NC_035086.1	64553556	.	C	T	.	.	MAF_INRAE=8.333
NC_035086.1	64553571	.	T	C	.	.	MAF_INRAE=19.167
NC_035086.1	64553578	.	G	C	.	.	MAF_INRAE=10.833
NC_035086.1	64553581	.	C	A	.	.	MAF_USDA=8.333
NC_035086.1	64553587	.	T	C	.	.	MAF_INRAE=47.5;MAF_USDA=36.957
NC_035086.1	64553615	.	T	A	.	.	MAF_INRAE=38.333;MAF_USDA=47.917
NC_035086.1	64553624	.	A	G	.	.	MAF_INRAE=38.333;MAF_USDA=47.917
NC_035086.1	64553629	.	A	G	.	.	MAF_INRAE=12.5
NC_035086.1	64553649	.	T	G	.	.	MAF_INRAE=17.5
NC_035086.1	64553661	.	T	C	.	.	MAF_INRAE=42.5
NC_035086.1	64553670	.	G	A	.	.	MAF_INRAE=9.167
NC_035086.1	64553671	.	A	T	.	.	MAF_INRAE=23.333
NC_035086.1	64553674	.	A	C	.	.	MAF_INRAE=25.833
NC_035086.1	64553722	.	A	T	.	.	MAF_INRAE=10.0
NC_035086.1	64553784	.	C	T	.	.	MAF_INRAE=17.089
NC_035086.1	64553788	.	A	G	.	.	MAF_INRAE=19.167
NC_035086.1	64553818	.	T	A	.	.	MAF_INRAE=10.833
NC_035086.1	64553838	.	G	A	.	.	MAF_USDA=2.083
NC_035086.1	64553957	.	C	T	.	.	MAF_INRAE=1.667;MAF_USDA=3.279
NC_035086.1	64553979	.	T	C	.	.	MAF_INRAE=2.5
NC_035086.1	64553997	.	G	A	.	.	MAF_INRAE=2.5
NC_035086.1	64554039	.	C	T	.	.	MAF_INRAE=1.667;MAF_USDA=3.279
NC_035086.1	64554093	.	C	T	.	.	MAF_USDA=4.167
NC_035086.1	64554095	.	C	T	.	.	MAF_USDA=11.475
NC_035086.1	64554099	.	T	C	.	.	MAF_INRAE=17.5
NC_035086.1	64554101	.	T	G	.	.	MAF_INRAE=17.5
NC_035086.1	64554106	.	T	C	.	.	MAF_INRAE=17.5
NC_035086.1	64554117	.	T	C	.	.	MAF_INRAE=32.5
NC_035086.1	64554256	.	A	G	.	.	MAF_INRAE=10.833
NC_035086.1	64554322	.	G	A	.	.	MAF_USDA=2.5
NC_035086.1	64554349	.	T	A	.	.	MAF_INRAE=7.5
NC_035086.1	64554350	.	A	G	.	.	MAF_USDA=3.333
NC_035086.1	64554364	.	A	G	.	.	MAF_USDA=3.279
NC_035086.1	64554397	.	C	T	.	.	MAF_INRAE=7.5
NC_035086.1	64554420	.	A	G	.	.	MAF_INRAE=23.333
NC_035086.1	64554465	.	C	A	.	.	MAF_INRAE=8.333
NC_035086.1	64554495	.	G	A	.	.	MAF_USDA=4.098
NC_035086.1	64554534	.	T	C	.	.	MAF_INRAE=1.667
NC_035086.1	64554684	.	T	C	.	.	MAF_INRAE=11.667
NC_035086.1	64554756	.	C	T	.	.	MAF_INRAE=39.167
NC_035086.1	64554807	.	A	G	.	.	MAF_INRAE=4.43
NC_035086.1	64554810	.	T	C	.	.	MAF_INRAE=6.667
NC_035086.1	64554876	.	C	T	.	.	MAF_INRAE=7.5
NC_035086.1	64554913	.	A	T	.	.	MAF_INRAE=24.167
NC_035086.1	64554917	.	C	T	.	.	MAF_USDA=1.765
NC_035086.1	64554928	.	C	T	.	.	MAF_INRAE=1.667
NC_035086.1	64554971	.	G	T	.	.	MAF_INRAE=38.333
NC_035086.1	64554980	.	G	A	.	.	MAF_USDA=2.083
NC_035086.1	64554981	.	G	A	.	.	MAF_INRAE=5.0
NC_035086.1	64555010	.	G	A	.	.	MAF_INRAE=2.632;MAF_USDA=3.279
NC_035086.1	64555053	.	A	G	.	.	MAF_INRAE=47.5
NC_035086.1	64555064	.	C	T	.	.	MAF_INRAE=5.833
NC_035086.1	64555094	.	G	T	.	.	MAF_INRAE=30.0;MAF_USDA=15.574
NC_035086.1	64555103	.	T	A	.	.	MAF_INRAE=30.833
NC_035086.1	64555111	.	C	A	.	.	MAF_INRAE=21.667;MAF_USDA=7.377
NC_035086.1	64555116	.	T	G	.	.	MAF_USDA=1.639
NC_035086.1	64555123	.	T	G	.	.	MAF_INRAE=46.667
NC_035086.1	64555149	.	T	A	.	.	MAF_INRAE=46.667
NC_035086.1	64555173	.	G	A	.	.	MAF_INRAE=21.667;MAF_USDA=8.197
NC_035086.1	64555189	.	C	T	.	.	MAF_INRAE=2.632
NC_035086.1	64555196	.	C	T	.	.	MAF_USDA=1.765
NC_035086.1	64555242	.	G	A	.	.	MAF_USDA=2.459
NC_035086.1	64555243	.	G	C	.	.	MAF_USDA=1.639
NC_035086.1	64555266	.	G	A	.	.	MAF_USDA=4.918
NC_035086.1	64555267	.	C	G	.	.	MAF_INRAE=2.632
NC_035086.1	64555384	.	G	A	.	.	MAF_INRAE=6.329;MAF_USDA=8.197
NC_035086.1	64555394	.	T	C	.	.	MAF_USDA=1.639
NC_035086.1	64555406	.	ATAAG	ATAAA	.	.	MAF_USDA=2.083
NC_035086.1	64555410	.	G	A	.	.	MAF_INRAE=7.595
NC_035086.1	64555431	.	A	T	.	.	MAF_INRAE=25.833;MAF_USDA=8.197
NC_035086.1	64555454	.	C	T	.	.	MAF_USDA=4.098
NC_035086.1	64555560	.	A	G	.	.	MAF_INRAE=10.0;MAF_USDA=11.176
NC_035086.1	64555586	.	T	G	.	.	MAF_INRAE=7.5
NC_035086.1	64555664	.	A	G	.	.	MAF_INRAE=41.667;MAF_USDA=35.417
NC_035086.1	64555672	.	G	A	.	.	MAF_INRAE=19.167
NC_035086.1	64555709	.	G	C	.	.	MAF_INRAE=27.5;MAF_USDA=10.417
NC_035086.1	64555721	.	A	G	.	.	MAF_INRAE=27.5;MAF_USDA=8.333
NC_035086.1	64555739	.	C	T	.	.	MAF_USDA=8.333
NC_035086.1	64555755	.	C	A	.	.	MAF_USDA=6.25
NC_035086.1	64555799	.	A	T	.	.	MAF_USDA=5.738
NC_035086.1	64555958	.	G	T	.	.	MAF_INRAE=15.833
NC_035086.1	64555959	.	G	A	.	.	MAF_USDA=7.647
NC_035086.1	64556768	.	T	C	.	.	MAF_USDA=4.167
NC_035086.1	64556847	.	TATCCCA	TATCCCT	.	.	MAF_USDA=10.417
NC_035086.1	64556853	.	A	T	.	.	MAF_INRAE=20.833;MAF_USDA=9.836
NC_035086.1	64556900	.	T	A	.	.	MAF_USDA=4.167
NC_035086.1	64556919	.	C	T	.	.	MAF_USDA=4.167
NC_035086.1	64556981	.	A	T	.	.	MAF_USDA=1.639
NC_035086.1	64556994	.	A	T	.	.	MAF_USDA=3.529
NC_035086.1	64557014	.	A	C	.	.	MAF_INRAE=1.667
NC_035086.1	64557048	.	T	C	.	.	MAF_INRAE=28.333
NC_035086.1	64557071	.	C	T	.	.	MAF_INRAE=2.632
NC_035086.1	64557123	.	G	A	.	.	MAF_USDA=5.738
NC_035086.1	64557158	.	G	C	.	.	MAF_USDA=5.833
NC_035086.1	64557201	.	G	T	.	.	MAF_USDA=1.639
NC_035086.1	64557245	.	G	A	.	.	MAF_INRAE=2.632;MAF_USDA=5.294
NC_035086.1	64557261	.	C	G	.	.	MAF_INRAE=41.667
NC_035086.1	64557289	.	G	C	.	.	MAF_INRAE=45.833
NC_035086.1	64557301	.	A	G	.	.	MAF_INRAE=45.833
NC_035086.1	64557324	.	G	A	.	.	MAF_INRAE=25.833;MAF_USDA=10.0
NC_035086.1	64557329	.	T	G	.	.	MAF_INRAE=1.667
NC_035086.1	64557352	.	G	A	.	.	MAF_INRAE=41.667
NC_035086.1	64558566	.	A	G	.	.	MAF_USDA=18.75
NC_035086.1	64558567	.	A	T	.	.	MAF_USDA=45.833
NC_035086.1	64558573	.	C	G	.	.	MAF_USDA=20.833
NC_035086.1	64558583	.	T	A	.	.	MAF_USDA=4.167
NC_035086.1	64558676	.	C	A	.	.	MAF_USDA=4.167
NC_035086.1	64558950	.	C	T	.	.	MAF_INRAE=2.632
NC_035086.1	64558975	.	A	C	.	.	MAF_USDA=8.333
NC_035086.1	64559861	.	C	T	.	.	MAF_INRAE=15.789
NC_035086.1	64559886	.	G	A	.	.	MAF_INRAE=38.333
NC_035086.1	64560114	.	C	A	.	.	MAF_USDA=12.5
NC_035086.1	64560119	.	C	T	.	.	MAF_USDA=2.083
NC_035086.1	64560127	.	C	A	.	.	MAF_USDA=2.083
NC_035086.1	64560150	.	G	A	.	.	MAF_USDA=6.25
NC_035086.1	64560215	.	C	T	.	.	MAF_USDA=27.083
NC_035086.1	64561850	.	A	G	.	.	MAF_INRAE=3.797;MAF_USDA=6.471
NC_035086.1	64561903	.	A	G	.	.	MAF_USDA=9.836
NC_035086.1	64561994	.	T	G	.	.	MAF_INRAE=1.667
NC_035086.1	64562031	.	C	A	.	.	MAF_INRAE=2.5
NC_035086.1	64562038	.	A	C	.	.	MAF_INRAE=2.5
NC_035086.1	64562057	.	G	A	.	.	MAF_INRAE=2.5
NC_035086.1	64562105	.	T	G	.	.	MAF_INRAE=41.667
NC_035086.1	64562119	.	C	T	.	.	MAF_INRAE=32.5
NC_035086.1	64562144	.	G	A	.	.	MAF_INRAE=32.5
NC_035086.1	64562170	.	G	A	.	.	MAF_INRAE=3.797
NC_035086.1	64562196	.	C	G	.	.	MAF_INRAE=27.5
NC_035086.1	64562208	.	C	T	.	.	MAF_INRAE=6.667;MAF_USDA=10.417
NC_035086.1	64562220	.	A	T	.	.	MAF_INRAE=40.0
NC_035086.1	64562302	.	G	T	.	.	MAF_INRAE=31.667
NC_035086.1	64562303	.	T	G	.	.	MAF_INRAE=28.333
NC_035086.1	64562346	.	G	T	.	.	MAF_INRAE=7.5
NC_035086.1	64562368	.	A	G	.	.	MAF_INRAE=13.333
NC_035086.1	64562372	.	A	C	.	.	MAF_INRAE=29.167
NC_035086.1	64562411	.	A	C	.	.	MAF_INRAE=25.833
NC_035086.1	64562413	.	T	C	.	.	MAF_INRAE=18.987
NC_035086.1	64562433	.	G	T	.	.	MAF_INRAE=16.667
NC_035086.1	64562438	.	T	G	.	.	MAF_INRAE=26.667
NC_035086.1	64562441	.	T	G	.	.	MAF_INRAE=1.667
NC_035086.1	64562442	.	G	A	.	.	MAF_INRAE=26.667
NC_035086.1	64562452	.	C	A	.	.	MAF_INRAE=16.667
NC_035086.1	64562477	.	A	T	.	.	MAF_INRAE=2.632
NC_035086.1	64562506	.	T	C	.	.	MAF_INRAE=15.833
NC_035086.1	64562523	.	T	G	.	.	MAF_INRAE=24.051
NC_035086.1	64562530	.	G	A	.	.	MAF_INRAE=10.0
NC_035086.1	64562553	.	G	T	.	.	MAF_INRAE=38.333
NC_035086.1	64562566	.	T	G	.	.	MAF_INRAE=38.333
NC_035086.1	64562578	.	C	A	.	.	MAF_INRAE=2.632
NC_035086.1	64562608	.	C	T	.	.	MAF_INRAE=12.5
NC_035086.1	64562636	.	G	A	.	.	MAF_INRAE=13.333;MAF_USDA=4.918
NC_035086.1	64562646	.	G	C	.	.	MAF_INRAE=15.833;MAF_USDA=3.279
NC_035086.1	64562688	.	G	A	.	.	MAF_INRAE=13.333
NC_035086.1	64562799	.	G	A	.	.	MAF_INRAE=36.667
NC_035086.1	64562865	.	G	T	.	.	MAF_INRAE=13.333
NC_035086.1	64565334	.	T	C	.	.	MAF_USDA=8.333
NC_035086.1	64565439	.	T	C	.	.	MAF_USDA=6.557
NC_035086.1	64565467	.	C	A	.	.	MAF_INRAE=4.167
NC_035086.1	64565586	.	C	T	.	.	MAF_USDA=3.571
NC_035086.1	64565675	.	A	G	.	.	MAF_USDA=11.017
NC_035086.1	64565947	.	G	A	.	.	MAF_USDA=5.0
NC_035086.1	64566072	.	C	A	.	.	MAF_USDA=18.824
NC_035086.1	64566144	.	C	T	.	.	MAF_USDA=3.529
NC_035086.1	64566160	.	T	C	.	.	MAF_USDA=4.167
NC_035086.1	64566185	.	C	A	.	.	MAF_USDA=4.098
NC_035086.1	64566539	.	G	T	.	.	MAF_USDA=22.917
NC_035086.1	64567002	.	A	C	.	.	MAF_USDA=7.377
NC_035086.1	64567034	.	G	C	.	.	MAF_INRAE=27.5
NC_035086.1	64567068	.	G	T	.	.	MAF_INRAE=13.291;MAF_USDA=8.824
NC_035086.1	64567069	.	C	A	.	.	MAF_INRAE=15.0;MAF_USDA=8.824
NC_035086.1	64567099	.	T	C	.	.	MAF_INRAE=28.333
NC_035086.1	64567336	.	C	T	.	.	MAF_INRAE=10.833
NC_035086.1	64567364	.	T	C	.	.	MAF_INRAE=14.167;MAF_USDA=2.083
NC_035086.1	64567378	.	A	T	.	.	MAF_INRAE=26.667
NC_035086.1	64567409	.	A	G	.	.	MAF_INRAE=26.667
NC_035086.1	64567455	.	G	T	.	.	MAF_INRAE=30.0
NC_035086.1	64567457	.	A	T	.	.	MAF_INRAE=2.632;MAF_USDA=18.75
NC_035086.1	64567692	.	T	C	.	.	MAF_INRAE=37.5
NC_035086.1	64569600	.	C	A	.	.	MAF_INRAE=7.5
NC_035086.1	64569651	.	G	A	.	.	MAF_INRAE=20.833;MAF_USDA=3.279
NC_035086.1	64569668	.	T	A	.	.	MAF_INRAE=33.333;MAF_USDA=4.118
NC_035086.1	64569680	.	CCTTATGAC	CCTTATGAT	.	.	MAF_USDA=12.5
NC_035086.1	64569688	.	C	T	.	.	MAF_INRAE=34.167
NC_035086.1	64569745	.	G	A	.	.	MAF_INRAE=3.333;MAF_USDA=13.855
NC_035086.1	64569780	.	C	A	.	.	MAF_USDA=1.639
NC_035086.1	64569801	.	C	A	.	.	MAF_INRAE=5.696;MAF_USDA=15.882
NC_035086.1	64569825	.	T	C	.	.	MAF_INRAE=25.833
NC_035086.1	64569932	.	G	A	.	.	MAF_INRAE=11.667;MAF_USDA=9.016
NC_035086.1	64569963	.	C	G	.	.	MAF_USDA=4.918
NC_035086.1	64570080	.	G	A	.	.	MAF_USDA=22.917
NC_035086.1	64570083	.	A	C	.	.	MAF_USDA=25.0
NC_035086.1	64570084	.	G	A	.	.	MAF_USDA=18.75
NC_035086.1	64570086	.	G	A	.	.	MAF_USDA=25.0
NC_035086.1	64570111	.	G	A	.	.	MAF_INRAE=4.43;MAF_USDA=12.5
NC_035086.1	64570123	.	A	G	.	.	MAF_INRAE=48.333
NC_035086.1	64570205	.	C	T	.	.	MAF_USDA=6.25
NC_035086.1	64570279	.	C	T	.	.	MAF_INRAE=41.667;MAF_USDA=29.412
NC_035086.1	64570343	.	A	G	.	.	MAF_INRAE=27.5
NC_035086.1	64570363	.	T	G	.	.	MAF_INRAE=39.167
NC_035086.1	64570434	.	C	T	.	.	MAF_USDA=1.667
NC_035086.1	64570460	.	A	C	.	.	MAF_INRAE=20.0
NC_035086.1	64570489	.	A	C	.	.	MAF_USDA=4.098
NC_035086.1	64570556	.	T	G	.	.	MAF_INRAE=7.5;MAF_USDA=9.016
NC_035086.1	64570629	.	A	T	.	.	MAF_INRAE=15.833
NC_035086.1	64570848	.	C	A	.	.	MAF_INRAE=1.667
NC_035086.1	64570854	.	C	T	.	.	MAF_USDA=1.639
NC_035086.1	64571166	.	C	G	.	.	MAF_USDA=2.083
NC_035086.1	64571174	.	A	C	.	.	MAF_USDA=2.083
NC_035086.1	64571406	.	A	G	.	.	MAF_USDA=18.75
NC_035086.1	64573664	.	G	A	.	.	MAF_INRAE=14.167;MAF_USDA=6.557
NC_035086.1	64573668	.	C	T	.	.	MAF_INRAE=5.833
NC_035086.1	64573704	.	C	A	.	.	MAF_INRAE=42.5
NC_035086.1	64573709	.	C	T	.	.	MAF_INRAE=42.5
NC_035086.1	64573750	.	T	A	.	.	MAF_USDA=8.333
NC_035086.1	64573764	.	T	C	.	.	MAF_INRAE=5.0
NC_035086.1	64573800	.	C	A	.	.	MAF_INRAE=41.667
NC_035086.1	64573834	.	G	A	.	.	MAF_INRAE=10.833;MAF_USDA=1.639
NC_035086.1	64573852	.	A	T	.	.	MAF_INRAE=5.0
NC_035086.1	64573888	.	G	T	.	.	MAF_INRAE=46.667
NC_035086.1	64573894	.	C	T	.	.	MAF_INRAE=20.0
NC_035086.1	64574153	.	G	C	.	.	MAF_INRAE=5.063
NC_035086.1	64574227	.	C	T	.	.	MAF_INRAE=9.167
NC_035086.1	64574234	.	G	A	.	.	MAF_INRAE=3.797
NC_035086.1	64575542	.	G	T	.	.	MAF_INRAE=18.333;MAF_USDA=35.417
NC_035086.1	64575554	.	C	A	.	.	MAF_INRAE=24.167;MAF_USDA=39.583
NC_035086.1	64575600	.	C	G	.	.	MAF_INRAE=23.333
NC_035086.1	64575603	.	C	T	.	.	MAF_INRAE=5.833
NC_035086.1	64575628	.	C	A	.	.	MAF_INRAE=5.833
NC_035086.1	64575762	.	T	A	.	.	MAF_INRAE=10.0;MAF_USDA=2.941
NC_035086.1	64575763	.	G	A	.	.	MAF_USDA=1.639
NC_035086.1	64575775	.	G	T	.	.	MAF_USDA=8.333
NC_035086.1	64575788	.	C	T	.	.	MAF_INRAE=1.667
NC_035086.1	64575794	.	C	T	.	.	MAF_INRAE=11.667;MAF_USDA=27.083
NC_035086.1	64575796	.	C	T	.	.	MAF_INRAE=11.667;MAF_USDA=27.083
NC_035086.1	64575807	.	C	T	.	.	MAF_INRAE=27.5
NC_035086.1	64575840	.	A	C	.	.	MAF_INRAE=30.0
NC_035086.1	64575899	.	T	A	.	.	MAF_INRAE=33.333
NC_035086.1	64575936	.	G	C	.	.	MAF_INRAE=13.291;MAF_USDA=11.475
NC_035086.1	64575944	.	G	A	.	.	MAF_INRAE=7.5
NC_035086.1	64575952	.	C	A	.	.	MAF_INRAE=6.667
NC_035086.1	64575978	.	G	A	.	.	MAF_INRAE=47.5
NC_035086.1	64576030	.	C	A	.	.	MAF_INRAE=10.833
NC_035086.1	64576039	.	C	T	.	.	MAF_INRAE=31.667
NC_035086.1	64576049	.	A	G	.	.	MAF_INRAE=4.167
NC_035086.1	64576059	.	G	C	.	.	MAF_INRAE=8.861
NC_035086.1	64576102	.	G	T	.	.	MAF_INRAE=5.833;MAF_USDA=1.639
NC_035086.1	64576157	.	A	C	.	.	MAF_INRAE=3.333;MAF_USDA=1.639
NC_035086.1	64576167	.	G	A	.	.	MAF_INRAE=19.167
NC_035086.1	64576171	.	A	C	.	.	MAF_INRAE=1.667;MAF_USDA=15.574
NC_035086.1	64576184	.	C	A	.	.	MAF_INRAE=4.167;MAF_USDA=1.639
NC_035086.1	64576185	.	G	A	.	.	MAF_INRAE=17.5
NC_035086.1	64576214	.	A	C	.	.	MAF_INRAE=15.0;MAF_USDA=4.098
NC_035086.1	64576230	.	G	A	.	.	MAF_USDA=4.918
NC_035086.1	64576231	.	T	C	.	.	MAF_INRAE=25.0
NC_035086.1	64576268	.	G	A	.	.	MAF_USDA=4.118
NC_035086.1	64576277	.	C	T	.	.	MAF_INRAE=1.667
NC_035086.1	64576303	.	C	G	.	.	MAF_INRAE=5.696
NC_035086.1	64576324	.	C	T	.	.	MAF_INRAE=10.833
NC_035086.1	64576364	.	G	A	.	.	MAF_INRAE=3.165
NC_035086.1	64576380	.	G	A	.	.	MAF_INRAE=7.5;MAF_USDA=4.918
NC_035086.1	64576445	.	T	C	.	.	MAF_USDA=2.459
NC_035086.1	64576449	.	C	T	.	.	MAF_INRAE=9.494
NC_035086.1	64576458	.	G	A	.	.	MAF_USDA=1.639
NC_035086.1	64576475	.	C	G	.	.	MAF_INRAE=10.0;MAF_USDA=2.941
NC_035086.1	64576483	.	G	C	.	.	MAF_INRAE=2.5;MAF_USDA=7.377
NC_035086.1	64576520	.	T	G	.	.	MAF_INRAE=6.667
NC_035086.1	64576561	.	T	A	.	.	MAF_USDA=23.913
NC_035086.1	64576677	.	T	A	.	.	MAF_INRAE=14.167
NC_035086.1	64576678	.	T	C	.	.	MAF_INRAE=27.5
NC_035086.1	64576688	.	T	C	.	.	MAF_USDA=2.459
NC_035086.1	64576730	.	A	C	.	.	MAF_USDA=3.279
NC_035086.1	64576735	.	C	T	.	.	MAF_INRAE=40.0
NC_035086.1	64576738	.	G	T	.	.	MAF_INRAE=40.0
NC_035086.1	64576773	.	G	T	.	.	MAF_USDA=2.459
NC_035086.1	64576781	.	T	A	.	.	MAF_INRAE=1.667
NC_035086.1	64576812	.	G	A	.	.	MAF_INRAE=15.833
NC_035086.1	64576875	.	C	T	.	.	MAF_USDA=2.459
NC_035086.1	64576878	.	C	T	.	.	MAF_USDA=2.459
NC_035086.1	64576939	.	T	C	.	.	MAF_INRAE=2.632;MAF_USDA=5.738
NC_035086.1	64576940	.	C	T	.	.	MAF_USDA=5.738
NC_035086.1	64576953	.	C	A	.	.	MAF_USDA=4.098
NC_035086.1	64577000	.	C	T	.	.	MAF_USDA=32.609
NC_035086.1	64577047	.	A	T	.	.	MAF_INRAE=39.167;MAF_USDA=16.471
NC_035086.1	64577097	.	C	T	.	.	MAF_INRAE=10.833;MAF_USDA=8.235
NC_035086.1	64577114	.	T	A	.	.	MAF_INRAE=9.494;MAF_USDA=12.941
NC_035086.1	64577209	.	A	C	.	.	MAF_INRAE=15.0
NC_035086.1	64577296	.	C	T	.	.	MAF_USDA=6.707
NC_035086.1	64577300	.	G	A	.	.	MAF_USDA=2.439
NC_035086.1	64577363	.	G	A	.	.	MAF_USDA=3.086
NC_035086.1	64577366	.	G	A	.	.	MAF_USDA=6.818
NC_035086.1	64577372	.	A	C	.	.	MAF_USDA=3.049
NC_035086.1	64577435	.	T	G	.	.	MAF_INRAE=13.333;MAF_USDA=3.279
NC_035086.1	64577437	.	T	C	.	.	MAF_INRAE=22.5;MAF_USDA=10.656
NC_035086.1	64577443	.	T	A	.	.	MAF_INRAE=4.167
NC_035086.1	64577477	.	G	T	.	.	MAF_INRAE=16.456
NC_035086.1	64577507	.	C	T	.	.	MAF_USDA=4.098
NC_035086.1	64577623	.	C	T	.	.	MAF_INRAE=2.632;MAF_USDA=3.614
NC_035086.1	64577627	.	G	A	.	.	MAF_INRAE=4.167
NC_035086.1	64577642	.	A	C	.	.	MAF_INRAE=25.833
NC_035086.1	64577697	.	G	C	.	.	MAF_INRAE=14.167
NC_035086.1	64577702	.	G	A	.	.	MAF_USDA=5.738
NC_035086.1	64577758	.	G	A	.	.	MAF_USDA=3.571
NC_035086.1	64577770	.	T	A	.	.	MAF_USDA=8.197
NC_035086.1	64577800	.	T	A	.	.	MAF_USDA=2.459
NC_035086.1	64577835	.	A	G	.	.	MAF_USDA=4.918
NC_035086.1	64578024	.	G	A	.	.	MAF_INRAE=2.632
NC_035086.1	64578027	.	C	T	.	.	MAF_USDA=11.364
NC_035086.1	64578071	.	T	G	.	.	MAF_USDA=4.545
NC_035086.1	64578226	.	C	G	.	.	MAF_USDA=28.261
NC_035086.1	64578232	.	A	C	.	.	MAF_USDA=8.333
NC_035086.1	64578622	.	C	A	.	.	MAF_INRAE=17.5
NC_035086.1	64578655	.	G	A	.	.	MAF_INRAE=48.333
NC_035086.1	64578673	.	A	G	.	.	MAF_INRAE=2.5
NC_035086.1	64578683	.	G	A	.	.	MAF_INRAE=5.833;MAF_USDA=10.417
NC_035086.1	64578697	.	T	G	.	.	MAF_INRAE=20.833
NC_035086.1	64578698	.	T	G	.	.	MAF_INRAE=20.833
NC_035086.1	64578708	.	T	A	.	.	MAF_INRAE=8.333
NC_035086.1	64578718	.	C	A	.	.	MAF_INRAE=8.333
NC_035086.1	64578721	.	TTCAT	TTCAG	.	.	MAF_USDA=10.417
NC_035086.1	64578742	.	C	T	.	.	MAF_INRAE=6.667
NC_035086.1	64578749	.	T	G	.	.	MAF_INRAE=5.833;MAF_USDA=7.647
NC_035086.1	64578757	.	T	C	.	.	MAF_INRAE=5.833
NC_035086.1	64578778	.	T	G	.	.	MAF_USDA=10.417
NC_035086.1	64578865	.	C	T	.	.	MAF_USDA=5.738
NC_035086.1	64579000	.	T	A	.	.	MAF_INRAE=19.167
NC_035086.1	64579014	.	G	T	.	.	MAF_INRAE=6.667
NC_035086.1	64579072	.	A	T	.	.	MAF_USDA=13.043
NC_035086.1	64579110	.	C	A	.	.	MAF_INRAE=10.526
NC_035086.1	64579129	.	A	G	.	.	MAF_INRAE=5.833
NC_035086.1	64579134	.	C	T	.	.	MAF_INRAE=10.833;MAF_USDA=8.197
NC_035086.1	64579135	.	G	T	.	.	MAF_USDA=4.918
NC_035086.1	64579156	.	G	A	.	.	MAF_INRAE=17.722;MAF_USDA=9.836
NC_035086.1	64579158	.	C	T	.	.	MAF_USDA=4.918
NC_035086.1	64579221	.	T	C	.	.	MAF_INRAE=4.167
NC_035086.1	64579277	.	G	A	.	.	MAF_INRAE=2.5
NC_035086.1	64579387	.	C	T	.	.	MAF_INRAE=37.5
NC_035086.1	64579389	.	T	C	.	.	MAF_INRAE=2.632;MAF_USDA=4.098
NC_035086.1	64579391	.	A	G	.	.	MAF_INRAE=10.833;MAF_USDA=18.852
NC_035086.1	64579422	.	G	T	.	.	MAF_USDA=4.918
NC_035086.1	64579501	.	A	T	.	.	MAF_INRAE=6.667;MAF_USDA=7.647
NC_035086.1	64579526	.	G	T	.	.	MAF_INRAE=4.167;MAF_USDA=7.377
NC_035086.1	64579531	.	A	T	.	.	MAF_INRAE=4.167;MAF_USDA=8.197
NC_035086.1	64579541	.	A	T	.	.	MAF_USDA=4.098
NC_035086.1	64579557	.	A	G	.	.	MAF_USDA=4.918
NC_035086.1	64579560	.	C	A	.	.	MAF_USDA=4.918
NC_035086.1	64579586	.	C	A	.	.	MAF_INRAE=5.833
NC_035086.1	64579589	.	C	A	.	.	MAF_INRAE=5.833
NC_035086.1	64579597	.	T	C	.	.	MAF_INRAE=30.833
NC_035086.1	64579598	.	G	A	.	.	MAF_INRAE=25.0
NC_035086.1	64579620	.	G	A	.	.	MAF_INRAE=31.667
NC_035086.1	64579648	.	A	G	.	.	MAF_INRAE=25.833
NC_035086.1	64579676	.	G	A	.	.	MAF_USDA=14.583
NC_035086.1	64579711	.	T	G	.	.	MAF_INRAE=13.924
NC_035086.1	64579726	.	C	T	.	.	MAF_INRAE=10.833
NC_035086.1	64579766	.	C	A	.	.	MAF_INRAE=29.167
NC_035086.1	64579770	.	C	A	.	.	MAF_INRAE=5.833
NC_035086.1	64579790	.	C	T	.	.	MAF_INRAE=29.167
NC_035086.1	64579800	.	T	G	.	.	MAF_INRAE=10.833
NC_035086.1	64579825	.	T	G	.	.	MAF_INRAE=45.0
NC_035086.1	64579837	.	T	C	.	.	MAF_INRAE=33.333
NC_035086.1	64579845	.	A	G	.	.	MAF_INRAE=15.0
NC_035086.1	64579865	.	T	G	.	.	MAF_INRAE=32.5
NC_035086.1	64579873	.	A	G	.	.	MAF_INRAE=32.5
NC_035086.1	64579894	.	A	T	.	.	MAF_INRAE=10.0
NC_035086.1	64579897	.	A	G	.	.	MAF_INRAE=28.333;MAF_USDA=18.033
NC_035086.1	64579899	.	C	T	.	.	MAF_INRAE=18.333;MAF_USDA=5.738
NC_035086.1	64579906	.	G	A	.	.	MAF_INRAE=28.333;MAF_USDA=6.25
NC_035086.1	64579918	.	A	G	.	.	MAF_INRAE=10.0;MAF_USDA=34.706
NC_035086.1	64579924	.	A	T	.	.	MAF_USDA=6.557
NC_035086.1	64579931	.	G	A	.	.	MAF_USDA=1.639
NC_035086.1	64579980	.	G	A	.	.	MAF_USDA=7.059
NC_035086.1	64580002	.	G	A	.	.	MAF_INRAE=11.667;MAF_USDA=35.882
NC_035086.1	64580056	.	C	T	.	.	MAF_INRAE=7.5
NC_035086.1	64580080	.	A	C	.	.	MAF_INRAE=25.0;MAF_USDA=11.475
NC_035086.1	64580097	.	C	A	.	.	MAF_INRAE=2.632
NC_035086.1	64580108	.	A	G	.	.	MAF_INRAE=37.5
NC_035086.1	64580124	.	G	T	.	.	MAF_INRAE=26.667
NC_035086.1	64580176	.	A	C	.	.	MAF_INRAE=9.167
NC_035086.1	64580207	.	C	G	.	.	MAF_INRAE=6.667
NC_035086.1	64580216	.	A	T	.	.	MAF_INRAE=11.667
NC_035086.1	64580221	.	C	T	.	.	MAF_INRAE=3.333
NC_035086.1	64580238	.	C	A	.	.	MAF_USDA=47.727
NC_035086.1	64580741	.	T	C	.	.	MAF_INRAE=21.667
NC_035086.1	64580774	.	A	G	.	.	MAF_INRAE=15.0
NC_035086.1	64580963	.	T	C	.	.	MAF_USDA=4.167
NC_035086.1	64581076	.	C	T	.	.	MAF_INRAE=24.167;MAF_USDA=9.412
NC_035086.1	64581123	.	T	C	.	.	MAF_INRAE=1.667
NC_035086.1	64581133	.	C	G	.	.	MAF_INRAE=47.5
NC_035086.1	64581142	.	C	T	.	.	MAF_INRAE=2.632
NC_035086.1	64581158	.	G	A	.	.	MAF_INRAE=6.667;MAF_USDA=22.917
NC_035086.1	64581168	.	A	G	.	.	MAF_INRAE=22.5
NC_035086.1	64581174	.	G	T	.	.	MAF_INRAE=13.924
NC_035086.1	64581229	.	G	A	.	.	MAF_INRAE=10.0
NC_035086.1	64581234	.	G	T	.	.	MAF_INRAE=6.667;MAF_USDA=19.412
NC_035086.1	64581286	.	A	G	.	.	MAF_INRAE=2.632
NC_035086.1	64581358	.	G	A	.	.	MAF_INRAE=45.833
NC_035086.1	64581388	.	T	C	.	.	MAF_INRAE=10.833
NC_035086.1	64581514	.	A	G	.	.	MAF_USDA=11.446
NC_035086.1	64581554	.	A	G	.	.	MAF_USDA=1.667
NC_035086.1	64581611	.	G	T	.	.	MAF_USDA=1.639
NC_035086.1	64581903	.	G	A	.	.	MAF_INRAE=16.667
NC_035086.1	64581956	.	G	T	.	.	MAF_INRAE=5.0;MAF_USDA=6.557
NC_035086.1	64581988	.	A	T	.	.	MAF_INRAE=42.5
NC_035086.1	64581993	.	T	A	.	.	MAF_INRAE=13.333;MAF_USDA=8.235
NC_035086.1	64582074	.	G	T	.	.	MAF_INRAE=5.833
NC_035086.1	64582223	.	C	T	.	.	MAF_INRAE=2.632
NC_035086.1	64582237	.	T	A	.	.	MAF_USDA=1.639
NC_035086.1	64582259	.	C	A	.	.	MAF_USDA=2.459
NC_035086.1	64582278	.	A	C	.	.	MAF_INRAE=45.833
NC_035086.1	64582284	.	C	A	.	.	MAF_INRAE=45.0
NC_035086.1	64582310	.	G	A	.	.	MAF_INRAE=43.333
NC_035086.1	64582317	.	T	C	.	.	MAF_USDA=3.279
NC_035086.1	64582340	.	C	T	.	.	MAF_USDA=1.639
NC_035086.1	64582356	.	C	T	.	.	MAF_INRAE=2.5;MAF_USDA=12.5
NC_035086.1	64582439	.	G	A	.	.	MAF_INRAE=2.5;MAF_USDA=10.0
NC_035086.1	64582472	.	G	A	.	.	MAF_USDA=10.417
NC_035086.1	64582586	.	T	C	.	.	MAF_INRAE=15.833
NC_035086.1	64582598	.	G	T	.	.	MAF_USDA=4.167
NC_035086.1	64582600	.	C	T	.	.	MAF_INRAE=2.5
NC_035086.1	64586956	.	C	T	.	.	MAF_INRAE=17.5
NC_035086.1	64586964	.	T	A	.	.	MAF_INRAE=21.667
NC_035086.1	64587002	.	C	T	.	.	MAF_INRAE=20.0
NC_035086.1	64587006	.	C	T	.	.	MAF_INRAE=25.0
NC_035086.1	64587007	.	G	A	.	.	MAF_INRAE=20.0
NC_035086.1	64587034	.	C	T	.	.	MAF_INRAE=17.5;MAF_USDA=27.083
NC_035086.1	64587040	.	C	T	.	.	MAF_INRAE=46.667
NC_035086.1	64587043	.	T	C	.	.	MAF_INRAE=46.667
NC_035086.1	64587082	.	G	A	.	.	MAF_INRAE=2.632
NC_035086.1	64587117	.	C	T	.	.	MAF_INRAE=7.895
NC_035086.1	64587353	.	G	T	.	.	MAF_USDA=15.217
NC_035086.1	64587386	.	A	C	.	.	MAF_INRAE=49.167
NC_035086.1	64587394	.	G	A	.	.	MAF_INRAE=16.667;MAF_USDA=35.714
NC_035086.1	64587469	.	G	A	.	.	MAF_USDA=39.13
NC_035086.1	64587505	.	AT	AC	.	.	MAF_USDA=23.913
NC_035086.1	64587519	.	G	A	.	.	MAF_INRAE=5.0
NC_035086.1	64587629	.	G	A	.	.	MAF_USDA=1.639
NC_035086.1	64587761	.	A	G	.	.	MAF_USDA=17.47
NC_035086.1	64587788	.	A	G	.	.	MAF_USDA=6.818
NC_035086.1	64587834	.	T	G	.	.	MAF_INRAE=16.667
NC_035086.1	64587870	.	G	T	.	.	MAF_INRAE=1.667
NC_035086.1	64587881	.	T	A	.	.	MAF_USDA=13.043
NC_035086.1	64587894	.	A	T	.	.	MAF_INRAE=2.5
NC_035086.1	64588304	.	C	T	.	.	MAF_USDA=20.455
NC_035086.1	64588636	.	G	A	.	.	MAF_USDA=13.636
NC_035086.1	64588647	.	C	A	.	.	MAF_USDA=1.724
NC_035086.1	64588656	.	G	T	.	.	MAF_USDA=12.5
NC_035086.1	64592873	.	C	G	.	.	MAF_INRAE=14.167
NC_035086.1	64592874	.	C	A	.	.	MAF_INRAE=2.632
NC_035086.1	64592939	.	A	G	.	.	MAF_USDA=9.016
NC_035086.1	64592943	.	G	T	.	.	MAF_USDA=2.459
NC_035086.1	64592978	.	G	A	.	.	MAF_INRAE=10.127
NC_035086.1	64593024	.	C	A	.	.	MAF_INRAE=2.632
NC_035086.1	64593216	.	T	A	.	.	MAF_USDA=8.696
NC_035086.1	64593219	.	G	A	.	.	MAF_USDA=18.75
NC_035086.1	64593251	.	G	A	.	.	MAF_INRAE=2.632
NC_035086.1	64600503	.	G	T	.	.	MAF_USDA=31.25
NC_035086.1	64600516	.	T	C	.	.	MAF_INRAE=1.667;MAF_USDA=6.25
NC_035086.1	64600525	.	C	T	.	.	MAF_INRAE=1.667;MAF_USDA=8.333
NC_035086.1	64600554	.	T	G	.	.	MAF_INRAE=10.0
NC_035086.1	64600562	.	C	T	.	.	MAF_INRAE=12.5
NC_035086.1	64600582	.	C	T	.	.	MAF_INRAE=12.5
NC_035086.1	64600638	.	G	A	.	.	MAF_INRAE=12.5;MAF_USDA=6.557
NC_035086.1	64600639	.	C	A	.	.	MAF_INRAE=29.167;MAF_USDA=29.167
NC_035086.1	64600649	.	A	T	.	.	MAF_USDA=29.167
NC_035086.1	64604481	.	T	C	.	.	MAF_USDA=43.75
NC_035086.1	64604506	.	G	C	.	.	MAF_INRAE=17.722
NC_035086.1	64604521	.	C	T	.	.	MAF_INRAE=5.0
NC_035086.1	64604556	.	T	C	.	.	MAF_INRAE=20.886
NC_035086.1	64604571	.	C	A	.	.	MAF_INRAE=1.667;MAF_USDA=8.333
NC_035086.1	64604603	.	T	G	.	.	MAF_USDA=39.583
NC_035086.1	64604655	.	C	T	.	.	MAF_INRAE=10.526;MAF_USDA=20.833
NC_035086.1	64604723	.	C	T	.	.	MAF_INRAE=8.333
NC_035086.1	64604762	.	C	T	.	.	MAF_INRAE=10.526;MAF_USDA=20.833
NC_035086.1	64604789	.	T	G	.	.	MAF_INRAE=26.667
NC_035086.1	64604797	.	T	A	.	.	MAF_INRAE=37.5
NC_035086.1	64604805	.	A	C	.	.	MAF_INRAE=15.0
NC_035086.1	64604810	.	T	C	.	.	MAF_INRAE=46.667
NC_035086.1	64604811	.	A	G	.	.	MAF_INRAE=36.667
NC_035086.1	64604846	.	G	C	.	.	MAF_INRAE=18.333;MAF_USDA=4.167
NC_035086.1	64604865	.	T	C	.	.	MAF_INRAE=16.667
NC_035086.1	64604884	.	T	A	.	.	MAF_INRAE=17.5
NC_035086.1	64604889	.	A	G	.	.	MAF_INRAE=16.667
NC_035086.1	64604893	.	C	T	.	.	MAF_INRAE=27.848
NC_035086.1	64604896	.	C	G	.	.	MAF_INRAE=40.0;MAF_USDA=41.667
NC_035086.1	64604897	.	T	A	.	.	MAF_INRAE=40.0;MAF_USDA=43.75
NC_035086.1	64604911	.	T	C	.	.	MAF_INRAE=42.5;MAF_USDA=41.667
NC_035086.1	64605170	.	C	A	.	.	MAF_INRAE=10.833
NC_035086.1	64605175	.	A	G	.	.	MAF_INRAE=10.833
NC_035086.1	64605193	.	C	A	.	.	MAF_INRAE=7.5
NC_035086.1	64605251	.	A	C	.	.	MAF_USDA=4.167
NC_035086.1	64605303	.	G	A	.	.	MAF_INRAE=6.667
NC_035086.1	64605365	.	A	G	.	.	MAF_INRAE=11.667
NC_035086.1	64605380	.	A	C	.	.	MAF_INRAE=7.5
NC_035086.1	64605582	.	A	G	.	.	MAF_INRAE=47.5
NC_035086.1	64605595	.	C	T	.	.	MAF_INRAE=6.667;MAF_USDA=6.25
NC_035086.1	64605611	.	G	T	.	.	MAF_INRAE=19.167;MAF_USDA=4.167
NC_035086.1	64605635	.	A	G	.	.	MAF_INRAE=26.582
NC_035086.1	64605681	.	G	A	.	.	MAF_INRAE=14.167
NC_035086.1	64605689	.	T	C	.	.	MAF_INRAE=11.392;MAF_USDA=20.833
NC_035086.1	64605726	.	C	A	.	.	MAF_INRAE=45.833
NC_035086.1	64605732	.	T	A	.	.	MAF_INRAE=19.167;MAF_USDA=6.25
NC_035086.1	64605798	.	T	A	.	.	MAF_INRAE=7.5;MAF_USDA=6.25
NC_035086.1	64605849	.	G	T	.	.	MAF_USDA=8.333
NC_035086.1	64605854	.	A	T	.	.	MAF_INRAE=18.333;MAF_USDA=6.25
NC_035086.1	64605870	.	T	C	.	.	MAF_USDA=20.833
NC_035086.1	64605874	.	A	T	.	.	MAF_USDA=6.25
NC_035086.1	64606020	.	A	C	.	.	MAF_INRAE=19.167
NC_035086.1	64606029	.	G	T	.	.	MAF_INRAE=31.667;MAF_USDA=35.417
NC_035086.1	64606035	.	C	A	.	.	MAF_INRAE=24.167;MAF_USDA=39.583
NC_035086.1	64606036	.	G	T	.	.	MAF_INRAE=39.167;MAF_USDA=47.917
NC_035086.1	64606107	.	C	A	.	.	MAF_INRAE=5.833
NC_035086.1	64606246	.	A	C	.	.	MAF_USDA=3.279
NC_035086.1	64606291	.	G	A	.	.	MAF_USDA=1.639
NC_035086.1	64606319	.	G	A	.	.	MAF_INRAE=7.895
NC_035086.1	64606340	.	G	T	.	.	MAF_INRAE=7.895
NC_035086.1	64609609	.	A	G	.	.	MAF_USDA=6.522
NC_035086.1	64609625	.	T	A	.	.	MAF_USDA=13.043
NC_035086.1	64609779	.	T	A	.	.	MAF_INRAE=2.632
NC_035086.1	64609843	.	T	C	.	.	MAF_INRAE=13.924;MAF_USDA=15.217
NC_035086.1	64609857	.	T	C	.	.	MAF_USDA=8.696
NC_035086.1	64609872	.	T	G	.	.	MAF_INRAE=15.19;MAF_USDA=17.391
NC_035086.1	64609896	.	T	C	.	.	MAF_INRAE=12.658
NC_035086.1	64609909	.	T	A	.	.	MAF_USDA=8.696
NC_035086.1	64609917	.	C	T	.	.	MAF_USDA=8.696
NC_035086.1	64609983	.	T	C	.	.	MAF_INRAE=16.667
NC_035086.1	64610021	.	G	T	.	.	MAF_INRAE=12.5;MAF_USDA=11.446
NC_035086.1	64610056	.	G	A	.	.	MAF_INRAE=1.667;MAF_USDA=12.651
NC_035086.1	64610090	.	C	T	.	.	MAF_USDA=1.724
NC_035086.1	64610137	.	C	T	.	.	MAF_INRAE=1.667;MAF_USDA=11.31
NC_035086.1	64610138	.	G	A	.	.	MAF_INRAE=12.658;MAF_USDA=12.048
NC_035086.1	64610196	.	A	G	.	.	MAF_INRAE=12.658;MAF_USDA=8.696
NC_035086.1	64610210	.	C	T	.	.	MAF_INRAE=12.658;MAF_USDA=8.333
NC_035086.1	64610280	.	C	T	.	.	MAF_USDA=1.695
NC_035086.1	64610341	.	A	G	.	.	MAF_INRAE=11.392;MAF_USDA=6.25
NC_035086.1	64610377	.	A	T	.	.	MAF_USDA=22.917
NC_035086.1	64610391	.	G	A	.	.	MAF_INRAE=12.025;MAF_USDA=6.25
NC_035086.1	64610406	.	T	A	.	.	MAF_INRAE=35.833;MAF_USDA=8.333
NC_035086.1	64610408	.	T	A	.	.	MAF_INRAE=12.025;MAF_USDA=10.417
NC_035086.1	64610424	.	T	A	.	.	MAF_INRAE=13.333;MAF_USDA=1.695
NC_035086.1	64610460	.	T	A	.	.	MAF_USDA=2.542
NC_035086.1	64610473	.	G	A	.	.	MAF_USDA=7.229
NC_035086.1	64610478	.	C	T	.	.	MAF_USDA=1.695
NC_035086.1	64610486	.	C	G	.	.	MAF_INRAE=1.667;MAF_USDA=8.434
NC_035086.1	64610488	.	A	C	.	.	MAF_USDA=7.229
NC_035086.1	64610494	.	G	A	.	.	MAF_USDA=3.39
NC_035086.1	64610514	.	C	A	.	.	MAF_INRAE=11.667
NC_035086.1	64610595	.	A	G	.	.	MAF_INRAE=47.5
NC_035086.1	64610608	.	A	G	.	.	MAF_INRAE=2.5
NC_035086.1	64610629	.	T	C	.	.	MAF_USDA=10.169
NC_035086.1	64610693	.	A	C	.	.	MAF_USDA=5.833
NC_035086.1	64610707	.	C	A	.	.	MAF_INRAE=17.5;MAF_USDA=2.542
NC_035086.1	64610725	.	G	A	.	.	MAF_INRAE=7.5;MAF_USDA=5.357
NC_035086.1	64610734	.	A	G	.	.	MAF_USDA=1.667
NC_035086.1	64610769	.	G	A	.	.	MAF_INRAE=5.696;MAF_USDA=4.348
NC_035086.1	64615082	.	C	G	.	.	MAF_INRAE=7.895
NC_035086.1	64615322	.	C	A	.	.	MAF_USDA=3.529
NC_035086.1	64615351	.	C	A	.	.	MAF_INRAE=5.833
NC_035086.1	64615374	.	G	T	.	.	MAF_USDA=2.459
NC_035086.1	64615382	.	C	T	.	.	MAF_INRAE=44.167
NC_035086.1	64615400	.	T	G	.	.	MAF_INRAE=1.899;MAF_USDA=4.918
NC_035086.1	64615475	.	T	A	.	.	MAF_USDA=26.087
NC_035086.1	64617493	.	G	C	.	.	MAF_USDA=8.696
NC_035086.1	64617552	.	G	A	.	.	MAF_USDA=33.333
NC_035086.1	64617842	.	T	G	.	.	MAF_USDA=8.333
NC_035086.1	64617870	.	A	G	.	.	MAF_USDA=1.724
NC_035086.1	64618214	.	G	A	.	.	MAF_USDA=6.818
NC_035086.1	64618449	.	G	A	.	.	MAF_USDA=2.174
NC_035086.1	64618595	.	G	A	.	.	MAF_USDA=1.639
NC_035086.1	64618922	.	C	T	.	.	MAF_USDA=20.833
NC_035086.1	64622649	.	C	A	.	.	MAF_USDA=22.917
NC_035086.1	64622727	.	C	T	.	.	MAF_USDA=4.31
NC_035086.1	64622753	.	C	A	.	.	MAF_USDA=4.237
NC_035086.1	64622794	.	G	A	.	.	MAF_USDA=2.083
NC_035086.1	64622799	.	A	G	.	.	MAF_USDA=6.25
NC_035086.1	64622844	.	C	A	.	.	MAF_USDA=27.083
NC_035086.1	64622845	.	G	A	.	.	MAF_USDA=2.586
NC_035086.1	64622958	.	A	G	.	.	MAF_USDA=23.81
NC_035086.1	64624547	.	G	C	.	.	MAF_USDA=9.412
NC_035086.1	64624568	.	C	A	.	.	MAF_USDA=10.588
NC_035086.1	64624573	.	G	A	.	.	MAF_USDA=13.934
NC_035086.1	64624815	.	G	A	.	.	MAF_USDA=5.833
NC_035086.1	64624816	.	C	G	.	.	MAF_USDA=3.659
NC_035086.1	64625013	.	G	A	.	.	MAF_USDA=15.0
NC_035086.1	64625113	.	T	G	.	.	MAF_USDA=22.917
NC_035086.1	64625191	.	G	A	.	.	MAF_INRAE=1.667;MAF_USDA=2.459
NC_035086.1	64625199	.	A	G	.	.	MAF_INRAE=42.5;MAF_USDA=29.167
NC_035086.1	64625206	.	G	T	.	.	MAF_USDA=20.833
NC_035086.1	64625266	.	T	C	.	.	MAF_INRAE=1.667
NC_035086.1	64625272	.	C	T	.	.	MAF_USDA=1.639
NC_035086.1	64625316	.	C	T	.	.	MAF_USDA=1.639
NC_035086.1	64625317	.	C	T	.	.	MAF_INRAE=19.167;MAF_USDA=14.754
NC_035086.1	64625385	.	G	A	.	.	MAF_USDA=1.639
NC_035086.1	64625446	.	T	G	.	.	MAF_USDA=2.083
NC_035086.1	64625501	.	G	A	.	.	MAF_USDA=4.167
NC_035086.1	64625565	.	A	G	.	.	MAF_INRAE=14.167
NC_035086.1	64625570	.	G	A	.	.	MAF_USDA=5.738
NC_035086.1	64625576	.	T	C	.	.	MAF_INRAE=12.5;MAF_USDA=6.557
NC_035086.1	64625584	.	C	T	.	.	MAF_INRAE=31.667;MAF_USDA=15.294
NC_035086.1	64625656	.	C	T	.	.	MAF_INRAE=1.667
NC_035086.1	64625676	.	G	A	.	.	MAF_INRAE=8.861
NC_035086.1	64625682	.	T	G	.	.	MAF_INRAE=15.0;MAF_USDA=8.197
NC_035086.1	64625764	.	A	C	.	.	MAF_INRAE=6.667
NC_035086.1	64625767	.	A	G	.	.	MAF_INRAE=1.667;MAF_USDA=10.588
NC_035086.1	64626333	.	G	A	.	.	MAF_USDA=3.279
NC_035086.1	64626394	.	A	T	.	.	MAF_INRAE=11.667;MAF_USDA=6.25
NC_035086.1	64626544	.	A	G	.	.	MAF_USDA=23.913
NC_035086.1	64626798	.	G	A	.	.	MAF_USDA=2.542
NC_035086.1	64626833	.	G	C	.	.	MAF_USDA=4.918
NC_035086.1	64626865	.	C	A	.	.	MAF_INRAE=23.333;MAF_USDA=13.934
NC_035086.1	64626919	.	T	G	.	.	MAF_INRAE=2.632;MAF_USDA=11.765
NC_035086.1	64626934	.	G	A	.	.	MAF_USDA=2.5
NC_035086.1	64626940	.	T	C	.	.	MAF_INRAE=2.632;MAF_USDA=18.75
NC_035086.1	64626947	.	G	T	.	.	MAF_INRAE=2.632;MAF_USDA=20.833
NC_035086.1	64627020	.	G	A	.	.	MAF_USDA=4.918
NC_035086.1	64627048	.	G	A	.	.	MAF_INRAE=30.0
NC_035086.1	64627070	.	C	T	.	.	MAF_USDA=2.174
NC_035086.1	64627311	.	G	A	.	.	MAF_USDA=43.75
NC_035086.1	64627408	.	T	G	.	.	MAF_INRAE=2.632;MAF_USDA=12.353
NC_035086.1	64627455	.	A	T	.	.	MAF_USDA=13.529
NC_035086.1	64627533	.	A	T	.	.	MAF_USDA=47.917
NC_035086.1	64627543	.	C	A	.	.	MAF_USDA=16.667
NC_035086.1	64627552	.	C	T	.	.	MAF_INRAE=2.632
NC_035086.1	64627556	.	C	A	.	.	MAF_USDA=8.333
NC_035086.1	64627563	.	C	A	.	.	MAF_USDA=41.667
NC_035086.1	64627576	.	C	A	.	.	MAF_INRAE=2.5;MAF_USDA=16.667
NC_035086.1	64627603	.	A	C	.	.	MAF_INRAE=5.0
NC_035086.1	64627616	.	C	A	.	.	MAF_INRAE=9.167;MAF_USDA=18.75
NC_035086.1	64627623	.	A	C	.	.	MAF_INRAE=3.333
NC_035086.1	64627668	.	C	T	.	.	MAF_INRAE=2.632
NC_035086.1	64627765	.	C	T	.	.	MAF_INRAE=12.5;MAF_USDA=10.588
NC_035086.1	64627827	.	A	G	.	.	MAF_INRAE=38.333
NC_035086.1	64627904	.	T	G	.	.	MAF_INRAE=44.167;MAF_USDA=22.917
NC_035086.1	64627923	.	A	T	.	.	MAF_INRAE=12.5
NC_035086.1	64627970	.	C	A	.	.	MAF_INRAE=8.333;MAF_USDA=16.667
NC_035086.1	64627992	.	T	A	.	.	MAF_USDA=12.5
NC_035086.1	64628003	.	A	G	.	.	MAF_USDA=2.083
NC_035086.1	64628039	.	A	T	.	.	MAF_USDA=3.333
NC_035086.1	64628046	.	T	A	.	.	MAF_INRAE=28.333;MAF_USDA=12.5
NC_035086.1	64628144	.	T	G	.	.	MAF_USDA=5.0
NC_035086.1	64628152	.	T	C	.	.	MAF_INRAE=41.667
NC_035086.1	64628172	.	T	A	.	.	MAF_INRAE=43.333
NC_035086.1	64628227	.	C	A	.	.	MAF_USDA=9.016
NC_035086.1	64628246	.	T	A	.	.	MAF_USDA=17.213
NC_035086.1	64628251	.	G	T	.	.	MAF_USDA=41.667
NC_035086.1	64628267	.	C	T	.	.	MAF_USDA=7.647
NC_035086.1	64628270	.	A	G	.	.	MAF_USDA=22.941
NC_035086.1	64628314	.	G	A	.	.	MAF_USDA=2.083
NC_035086.1	64628342	.	A	T	.	.	MAF_USDA=8.197
NC_035086.1	64628346	.	T	G	.	.	MAF_USDA=8.197
NC_035086.1	64628365	.	T	C	.	.	MAF_USDA=14.706
NC_035086.1	64628374	.	T	C	.	.	MAF_USDA=10.588
NC_035086.1	64628429	.	C	G	.	.	MAF_USDA=4.167
NC_035086.1	64628438	.	T	C	.	.	MAF_USDA=4.167
NC_035086.1	64628526	.	A	G	.	.	MAF_INRAE=2.532;MAF_USDA=4.098
NC_035086.1	64628572	.	G	T	.	.	MAF_USDA=2.083
NC_035086.1	64628624	.	G	T	.	.	MAF_USDA=1.639
NC_035086.1	64628735	.	A	C	.	.	MAF_USDA=2.083
NC_035086.1	64628744	.	C	A	.	.	MAF_USDA=2.083
NC_035086.1	64628757	.	G	T	.	.	MAF_USDA=5.0
NC_035086.1	64628760	.	G	T	.	.	MAF_USDA=5.0
NC_035086.1	64628798	.	G	T	.	.	MAF_USDA=4.167
NC_035086.1	64629791	.	G	T	.	.	MAF_USDA=13.043
NC_035086.1	64629812	.	C	A	.	.	MAF_USDA=19.565
NC_035086.1	64630065	.	C	A	.	.	MAF_USDA=4.167
NC_035086.1	64630101	.	A	G	.	.	MAF_INRAE=14.167
NC_035086.1	64630144	.	G	T	.	.	MAF_INRAE=4.167
NC_035086.1	64630155	.	T	G	.	.	MAF_INRAE=3.333
NC_035086.1	64633297	.	A	G	.	.	MAF_INRAE=2.632
NC_035086.1	64656067	.	C	T	.	.	MAF_INRAE=5.263
NC_035086.1	64656304	.	G	A	.	.	MAF_USDA=2.459
NC_035086.1	64656315	.	C	T	.	.	MAF_INRAE=4.167
NC_035086.1	64656319	.	A	G	.	.	MAF_INRAE=2.632;MAF_USDA=8.197
NC_035086.1	64656359	.	G	A	.	.	MAF_INRAE=16.456
NC_035086.1	64656449	.	G	A	.	.	MAF_INRAE=8.861
NC_035086.1	64656500	.	G	T	.	.	MAF_USDA=10.417
NC_035086.1	64656513	.	G	A	.	.	MAF_USDA=22.917
NC_035086.1	64656729	.	ATCTG	ATCTA	.	.	MAF_USDA=14.583
NC_035086.1	64656794	.	A	G	.	.	MAF_USDA=12.5
NC_035086.1	64657532	.	T	C	.	.	MAF_USDA=13.636
NC_035086.1	64657535	.	T	C	.	.	MAF_USDA=27.273
NC_035086.1	64657544	.	A	G	.	.	MAF_INRAE=3.333
NC_035086.1	64657613	.	C	T	.	.	MAF_USDA=43.75
NC_035086.1	64657614	.	G	A	.	.	MAF_INRAE=5.0
NC_035086.1	64657648	.	T	G	.	.	MAF_INRAE=25.833
NC_035086.1	64657650	.	T	C	.	.	MAF_INRAE=5.0
NC_035086.1	64657660	.	A	T	.	.	MAF_INRAE=8.228
NC_035086.1	64657769	.	G	A	.	.	MAF_INRAE=1.899
NC_035086.1	64657781	.	G	T	.	.	MAF_INRAE=4.167
NC_035086.1	64657823	.	T	C	.	.	MAF_INRAE=15.0
NC_035086.1	64657826	.	C	T	.	.	MAF_USDA=16.667
NC_035086.1	64657876	.	T	C	.	.	MAF_USDA=4.098
NC_035086.1	64657886	.	C	T	.	.	MAF_USDA=2.459
NC_035086.1	64657910	.	C	T	.	.	MAF_USDA=1.639
NC_035086.1	64657931	.	C	T	.	.	MAF_INRAE=19.167
NC_035086.1	64657934	.	C	T	.	.	MAF_INRAE=25.0
NC_035086.1	64658015	.	C	T	.	.	MAF_INRAE=1.667;MAF_USDA=12.941
NC_035086.1	64658053	.	G	C	.	.	MAF_INRAE=15.0;MAF_USDA=2.083
NC_035086.1	64658058	.	C	T	.	.	MAF_INRAE=15.0
NC_035086.1	64658120	.	A	C	.	.	MAF_USDA=1.639
NC_035086.1	64658193	.	C	T	.	.	MAF_INRAE=15.833
NC_035086.1	64658243	.	C	A	.	.	MAF_INRAE=6.962
NC_035086.1	64659478	.	A	G	.	.	MAF_INRAE=49.167
NC_035086.1	64659490	.	C	A	.	.	MAF_INRAE=50.0
NC_035086.1	64659510	.	C	T	.	.	MAF_INRAE=6.667
NC_035086.1	64659544	.	A	G	.	.	MAF_INRAE=21.667
NC_035086.1	64659548	.	C	G	.	.	MAF_INRAE=1.667
NC_035086.1	64659565	.	C	A	.	.	MAF_USDA=1.639
NC_035086.1	64659571	.	A	C	.	.	MAF_INRAE=18.333
NC_035086.1	64659586	.	A	G	.	.	MAF_INRAE=9.167
NC_035086.1	64659595	.	T	C	.	.	MAF_USDA=3.279
NC_035086.1	64659718	.	G	T	.	.	MAF_INRAE=32.5
NC_035086.1	64659736	.	T	A	.	.	MAF_INRAE=7.5
NC_035086.1	64659740	.	C	T	.	.	MAF_INRAE=3.797
NC_035086.1	64659744	.	C	T	.	.	MAF_INRAE=4.167
NC_035086.1	64659762	.	C	T	.	.	MAF_INRAE=5.0
NC_035086.1	64659777	.	C	T	.	.	MAF_INRAE=50.0
NC_035086.1	64659790	.	C	A	.	.	MAF_USDA=2.083
NC_035086.1	64659808	.	A	T	.	.	MAF_USDA=6.557
NC_035086.1	64659811	.	G	A	.	.	MAF_USDA=6.25
NC_035086.1	64659831	.	C	T	.	.	MAF_INRAE=15.833
NC_035086.1	64659926	.	T	G	.	.	MAF_USDA=6.471
NC_035086.1	64659927	.	C	A	.	.	MAF_USDA=6.471
NC_035086.1	64659928	.	A	G	.	.	MAF_USDA=7.647
NC_035086.1	64659959	.	T	A	.	.	MAF_INRAE=2.5
NC_035086.1	64659961	.	G	T	.	.	MAF_USDA=2.459
NC_035086.1	64659994	.	G	T	.	.	MAF_INRAE=35.0
NC_035086.1	64660020	.	G	A	.	.	MAF_USDA=7.377
NC_035086.1	64660028	.	T	G	.	.	MAF_USDA=3.279
NC_035086.1	64660040	.	C	G	.	.	MAF_INRAE=13.333
NC_035086.1	64660048	.	A	T	.	.	MAF_INRAE=30.0
NC_035086.1	64660052	.	G	A	.	.	MAF_INRAE=25.0
NC_035086.1	64660066	.	G	T	.	.	MAF_INRAE=1.667;MAF_USDA=12.353
NC_035086.1	64660098	.	G	A	.	.	MAF_USDA=2.459
NC_035086.1	64660113	.	T	C	.	.	MAF_INRAE=14.167
NC_035086.1	64660119	.	T	C	.	.	MAF_INRAE=18.333
NC_035086.1	64660219	.	C	T	.	.	MAF_USDA=35.417
NC_035086.1	64660280	.	G	T	.	.	MAF_USDA=39.583
NC_035086.1	64660410	.	C	G	.	.	MAF_USDA=20.833
NC_035086.1	64660523	.	T	G	.	.	MAF_USDA=1.639
NC_035086.1	64660526	.	T	A	.	.	MAF_USDA=37.5
NC_035086.1	64660531	.	G	T	.	.	MAF_USDA=10.588
NC_035086.1	64660609	.	G	T	.	.	MAF_USDA=12.5
NC_035086.1	64661436	.	T	C	.	.	MAF_INRAE=18.421
NC_035086.1	64661450	.	T	C	.	.	MAF_INRAE=21.053
NC_035086.1	64661590	.	ACCCCC	ACCCCT	.	.	MAF_USDA=23.913
NC_035086.1	64661600	.	A	C	.	.	MAF_USDA=26.087
NC_035086.1	64662262	.	A	T	.	.	MAF_INRAE=5.833
NC_035086.1	64662291	.	A	G	.	.	MAF_INRAE=22.5
NC_035086.1	64662295	.	T	G	.	.	MAF_INRAE=5.833
NC_035086.1	64662368	.	A	G	.	.	MAF_INRAE=49.167
NC_035086.1	64662370	.	G	T	.	.	MAF_INRAE=49.167
NC_035086.1	64662372	.	A	G	.	.	MAF_INRAE=49.167
NC_035086.1	64662376	.	A	G	.	.	MAF_INRAE=6.667
NC_035086.1	64662380	.	G	A	.	.	MAF_INRAE=25.833
NC_035086.1	64662392	.	G	A	.	.	MAF_INRAE=4.167
NC_035086.1	64662403	.	A	G	.	.	MAF_INRAE=18.333
NC_035086.1	64662431	.	C	T	.	.	MAF_INRAE=18.333
NC_035086.1	64662474	.	C	T	.	.	MAF_INRAE=5.0
NC_035086.1	64662477	.	G	T	.	.	MAF_INRAE=27.5
NC_035086.1	64662482	.	T	C	.	.	MAF_INRAE=17.5
NC_035086.1	64662518	.	T	C	.	.	MAF_INRAE=36.667
NC_035086.1	64662523	.	C	T	.	.	MAF_INRAE=1.667
NC_035086.1	64662524	.	G	A	.	.	MAF_INRAE=11.667
NC_035086.1	64662531	.	G	A	.	.	MAF_INRAE=10.0
NC_035086.1	64662558	.	A	G	.	.	MAF_INRAE=5.0
NC_035086.1	64662596	.	T	C	.	.	MAF_INRAE=2.5
NC_035086.1	64662597	.	G	T	.	.	MAF_INRAE=2.5
NC_035086.1	64662608	.	T	C	.	.	MAF_INRAE=12.5
NC_035086.1	64662632	.	T	G	.	.	MAF_INRAE=21.667
NC_035086.1	64662674	.	G	A	.	.	MAF_INRAE=50.0
NC_035086.1	64662697	.	A	G	.	.	MAF_INRAE=3.333
NC_035086.1	64662708	.	A	T	.	.	MAF_INRAE=4.167
NC_035086.1	64662712	.	G	T	.	.	MAF_INRAE=6.667
NC_035086.1	64662713	.	A	C	.	.	MAF_INRAE=5.833
NC_035086.1	64662716	.	C	T	.	.	MAF_INRAE=10.833
NC_035086.1	64662720	.	A	G	.	.	MAF_INRAE=5.833
NC_035086.1	64662761	.	C	T	.	.	MAF_INRAE=25.833
NC_035086.1	64662765	.	T	A	.	.	MAF_INRAE=24.167
NC_035086.1	64662766	.	C	T	.	.	MAF_INRAE=24.167
NC_035086.1	64662817	.	A	C	.	.	MAF_INRAE=15.0
NC_035086.1	64662828	.	C	A	.	.	MAF_INRAE=33.333
NC_035086.1	64662829	.	A	C	.	.	MAF_INRAE=15.0
NC_035086.1	64662831	.	A	G	.	.	MAF_INRAE=15.0
NC_035086.1	64662854	.	C	T	.	.	MAF_INRAE=25.0
NC_035086.1	64662865	.	C	T	.	.	MAF_INRAE=44.167
NC_035086.1	64662868	.	T	A	.	.	MAF_INRAE=39.167
NC_035086.1	64662870	.	C	T	.	.	MAF_INRAE=49.167
NC_035086.1	64662886	.	G	C	.	.	MAF_INRAE=7.5
NC_035086.1	64662890	.	C	T	.	.	MAF_INRAE=7.5
NC_035086.1	64662897	.	G	T	.	.	MAF_INRAE=5.833
NC_035086.1	64662914	.	T	C	.	.	MAF_INRAE=50.0
NC_035086.1	64662916	.	C	T	.	.	MAF_INRAE=25.0
NC_035086.1	64662919	.	T	G	.	.	MAF_INRAE=30.833
NC_035086.1	64662941	.	G	T	.	.	MAF_INRAE=32.5
NC_035086.1	64662942	.	T	C	.	.	MAF_INRAE=32.5
NC_035086.1	64662949	.	T	G	.	.	MAF_INRAE=30.0
NC_035086.1	64662953	.	A	C	.	.	MAF_INRAE=40.833
NC_035086.1	64662957	.	T	G	.	.	MAF_INRAE=27.5
NC_035086.1	64662976	.	T	C	.	.	MAF_INRAE=4.167
NC_035086.1	64662999	.	A	G	.	.	MAF_INRAE=25.0
NC_035086.1	64663019	.	A	G	.	.	MAF_INRAE=5.833
NC_035086.1	64663058	.	T	A	.	.	MAF_INRAE=5.063
NC_035086.1	64663085	.	A	C	.	.	MAF_INRAE=9.494
NC_035086.1	64663106	.	G	T	.	.	MAF_INRAE=5.063
NC_035086.1	64663107	.	G	A	.	.	MAF_INRAE=10.833
NC_035086.1	64663198	.	A	G	.	.	MAF_INRAE=4.167
NC_035086.1	64663228	.	G	A	.	.	MAF_INRAE=5.0
NC_035086.1	64663250	.	A	C	.	.	MAF_INRAE=7.595
NC_035086.1	64663259	.	G	T	.	.	MAF_INRAE=4.167;MAF_USDA=2.083
NC_035086.1	64663261	.	G	T	.	.	MAF_INRAE=4.167
NC_035086.1	64663263	.	A	G	.	.	MAF_INRAE=4.43
NC_035086.1	64663278	.	T	G	.	.	MAF_INRAE=4.43
NC_035086.1	64663315	.	A	G	.	.	MAF_INRAE=1.667
NC_035086.1	64663317	.	G	T	.	.	MAF_INRAE=4.167
NC_035086.1	64663325	.	T	A	.	.	MAF_INRAE=37.5
NC_035086.1	64663331	.	T	C	.	.	MAF_INRAE=11.667
NC_035086.1	64663336	.	G	T	.	.	MAF_INRAE=6.962
NC_035086.1	64663343	.	A	T	.	.	MAF_INRAE=2.5
NC_035086.1	64663449	.	G	T	.	.	MAF_INRAE=10.833
NC_035086.1	64663456	.	C	A	.	.	MAF_INRAE=5.063
NC_035086.1	64663543	.	A	T	.	.	MAF_USDA=16.393
NC_035086.1	64663560	.	A	T	.	.	MAF_INRAE=27.5
NC_035086.1	64663561	.	T	G	.	.	MAF_INRAE=38.333
NC_035086.1	64663564	.	T	A	.	.	MAF_USDA=1.639
NC_035086.1	64663586	.	C	A	.	.	MAF_INRAE=28.333
NC_035086.1	64663589	.	A	G	.	.	MAF_INRAE=10.0;MAF_USDA=11.765
NC_035086.1	64663609	.	G	T	.	.	MAF_USDA=17.059
NC_035086.1	64663633	.	T	C	.	.	MAF_INRAE=4.167;MAF_USDA=1.639
NC_035086.1	64663639	.	C	A	.	.	MAF_USDA=5.294
NC_035086.1	64663692	.	G	A	.	.	MAF_INRAE=3.333;MAF_USDA=1.639
NC_035086.1	64663711	.	G	A	.	.	MAF_INRAE=5.833
NC_035086.1	64673462	.	T	G	.	.	MAF_INRAE=2.5
NC_035086.1	64673573	.	A	C	.	.	MAF_INRAE=1.667
NC_035086.1	64673652	.	C	T	.	.	MAF_INRAE=46.667
NC_035086.1	64673708	.	C	T	.	.	MAF_INRAE=44.167
NC_035086.1	64673748	.	G	T	.	.	MAF_INRAE=42.5
NC_035086.1	64673959	.	T	C	.	.	MAF_INRAE=1.667
NC_035086.1	64673970	.	C	T	.	.	MAF_INRAE=43.333
NC_035086.1	64673971	.	G	A	.	.	MAF_INRAE=1.667
NC_035086.1	64673984	.	G	T	.	.	MAF_INRAE=43.333
NC_035086.1	64674058	.	A	C	.	.	MAF_INRAE=7.5
NC_035086.1	64674059	.	C	T	.	.	MAF_INRAE=1.667
NC_035086.1	64674061	.	T	G	.	.	MAF_INRAE=7.5
NC_035086.1	64674062	.	G	T	.	.	MAF_INRAE=7.5
NC_035086.1	64674066	.	A	G	.	.	MAF_INRAE=7.5
NC_035086.1	64674070	.	T	A	.	.	MAF_INRAE=1.667
NC_035086.1	64674071	.	C	T	.	.	MAF_INRAE=1.667
NC_035086.1	64674076	.	G	T	.	.	MAF_INRAE=21.667
NC_035086.1	64674091	.	C	T	.	.	MAF_INRAE=1.667
NC_035086.1	64674139	.	T	G	.	.	MAF_USDA=9.016
NC_035086.1	64674164	.	A	C	.	.	MAF_INRAE=5.833
NC_035086.1	64674176	.	C	T	.	.	MAF_USDA=2.083
NC_035086.1	64674261	.	T	A	.	.	MAF_INRAE=12.5;MAF_USDA=14.706
NC_035086.1	64674272	.	C	T	.	.	MAF_INRAE=2.5;MAF_USDA=1.667
NC_035086.1	64674273	.	C	G	.	.	MAF_INRAE=43.333
NC_035086.1	64674310	.	A	G	.	.	MAF_USDA=1.639
NC_035086.1	64674316	.	C	G	.	.	MAF_INRAE=15.833;MAF_USDA=6.557
NC_035086.1	64674351	.	T	G	.	.	MAF_INRAE=35.0
NC_035086.1	64674376	.	T	G	.	.	MAF_INRAE=45.833
NC_035086.1	64674378	.	T	A	.	.	MAF_USDA=20.833
NC_035086.1	64674379	.	A	T	.	.	MAF_INRAE=1.899
NC_035086.1	64674426	.	G	A	.	.	MAF_INRAE=1.667;MAF_USDA=4.918
NC_035086.1	64674458	.	A	G	.	.	MAF_INRAE=36.667;MAF_USDA=15.294
NC_035086.1	64674460	.	A	T	.	.	MAF_INRAE=16.667
NC_035086.1	64674462	.	T	C	.	.	MAF_INRAE=36.667;MAF_USDA=17.059
NC_035086.1	64674467	.	A	C	.	.	MAF_INRAE=38.333;MAF_USDA=16.471
NC_035086.1	64674471	.	G	A	.	.	MAF_INRAE=37.5;MAF_USDA=37.5
NC_035086.1	64674474	.	C	A	.	.	MAF_INRAE=37.5
NC_035086.1	64674482	.	A	T	.	.	MAF_USDA=31.25
NC_035086.1	64674485	.	T	A	.	.	MAF_USDA=33.333
NC_035086.1	64674487	.	G	A	.	.	MAF_USDA=33.333
NC_035086.1	64674489	.	G	A	.	.	MAF_INRAE=37.5;MAF_USDA=31.25
NC_035086.1	64674491	.	T	C	.	.	MAF_INRAE=37.5;MAF_USDA=33.333
NC_035086.1	64674493	.	T	G	.	.	MAF_INRAE=9.167;MAF_USDA=1.639
NC_035086.1	64674566	.	C	T	.	.	MAF_INRAE=20.833;MAF_USDA=25.0
NC_035086.1	64674573	.	G	T	.	.	MAF_INRAE=11.667
NC_035086.1	64674601	.	A	T	.	.	MAF_INRAE=13.333
NC_035086.1	64674637	.	T	G	.	.	MAF_INRAE=13.333
NC_035086.1	64674649	.	T	C	.	.	MAF_INRAE=14.167
NC_035086.1	64674699	.	A	G	.	.	MAF_INRAE=12.658
NC_035086.1	64674700	.	G	T	.	.	MAF_INRAE=7.5;MAF_USDA=11.475
NC_035086.1	64674724	.	C	T	.	.	MAF_INRAE=15.833
NC_035086.1	64674796	.	G	A	.	.	MAF_INRAE=2.632
NC_035086.1	64674810	.	T	G	.	.	MAF_INRAE=10.0
NC_035086.1	64674836	.	C	T	.	.	MAF_INRAE=15.833
NC_035086.1	64674871	.	A	T	.	.	MAF_INRAE=15.0
NC_035086.1	64674925	.	C	A	.	.	MAF_INRAE=3.333
NC_035086.1	64674938	.	G	T	.	.	MAF_INRAE=4.167;MAF_USDA=15.833
NC_035086.1	64675002	.	T	A	.	.	MAF_INRAE=20.0
NC_035086.1	64675012	.	A	G	.	.	MAF_INRAE=1.667
NC_035086.1	64675024	.	T	G	.	.	MAF_INRAE=20.0
NC_035086.1	64675058	.	G	T	.	.	MAF_INRAE=7.5
NC_035086.1	64675116	.	G	C	.	.	MAF_INRAE=20.0
NC_035086.1	64675118	.	C	G	.	.	MAF_INRAE=20.0
NC_035086.1	64675122	.	A	T	.	.	MAF_INRAE=1.667
NC_035086.1	64675127	.	A	G	.	.	MAF_INRAE=14.167
NC_035086.1	64675211	.	T	C	.	.	MAF_INRAE=7.5
NC_035086.1	64675259	.	T	C	.	.	MAF_INRAE=20.833
NC_035086.1	64675291	.	C	T	.	.	MAF_INRAE=9.167
NC_035086.1	64675316	.	G	A	.	.	MAF_INRAE=21.667
NC_035086.1	64675336	.	C	A	.	.	MAF_INRAE=27.5
NC_035086.1	64675337	.	C	A	.	.	MAF_INRAE=27.5
NC_035086.1	64675341	.	T	G	.	.	MAF_INRAE=27.5
NC_035086.1	64675421	.	G	T	.	.	MAF_INRAE=9.167
NC_035086.1	64675427	.	C	T	.	.	MAF_INRAE=7.5
NC_035086.1	64675459	.	C	T	.	.	MAF_INRAE=1.667
NC_035086.1	64675511	.	A	C	.	.	MAF_INRAE=1.667
NC_035086.1	64675571	.	G	T	.	.	MAF_INRAE=9.167
NC_035086.1	64675595	.	C	A	.	.	MAF_INRAE=2.5
NC_035086.1	64675607	.	T	C	.	.	MAF_INRAE=6.329
NC_035086.1	64675658	.	A	G	.	.	MAF_INRAE=23.333
NC_035086.1	64675675	.	C	T	.	.	MAF_INRAE=8.333
NC_035086.1	64675691	.	T	C	.	.	MAF_INRAE=15.833
NC_035086.1	64675711	.	G	T	.	.	MAF_INRAE=5.833
NC_035086.1	64675716	.	A	C	.	.	MAF_INRAE=17.5
NC_035086.1	64675717	.	G	T	.	.	MAF_INRAE=5.0
NC_035086.1	64675729	.	C	A	.	.	MAF_INRAE=8.333
NC_035086.1	64675759	.	A	C	.	.	MAF_INRAE=1.667
NC_035086.1	64675779	.	T	C	.	.	MAF_INRAE=6.329
NC_035086.1	64675791	.	C	A	.	.	MAF_INRAE=30.833
NC_035086.1	64675799	.	T	G	.	.	MAF_INRAE=9.167
NC_035086.1	64675800	.	G	T	.	.	MAF_INRAE=5.0
NC_035086.1	64675832	.	C	T	.	.	MAF_INRAE=4.167
NC_035086.1	64675859	.	G	C	.	.	MAF_INRAE=36.667
NC_035086.1	64675883	.	C	T	.	.	MAF_INRAE=50.0
NC_035086.1	64676009	.	G	A	.	.	MAF_INRAE=41.667
NC_035086.1	64676037	.	A	C	.	.	MAF_INRAE=39.167
NC_035086.1	64676087	.	C	T	.	.	MAF_INRAE=20.833
NC_035086.1	64676088	.	G	C	.	.	MAF_INRAE=15.823
NC_035086.1	64676120	.	T	C	.	.	MAF_INRAE=21.667
NC_035086.1	64676124	.	T	A	.	.	MAF_INRAE=23.333
NC_035086.1	64676131	.	G	T	.	.	MAF_INRAE=1.667
NC_035086.1	64676167	.	C	A	.	.	MAF_INRAE=48.333
NC_035086.1	64676178	.	A	G	.	.	MAF_INRAE=3.333;MAF_USDA=3.529
NC_035086.1	64676185	.	C	A	.	.	MAF_USDA=2.083
NC_035086.1	64676190	.	T	A	.	.	MAF_INRAE=1.667;MAF_USDA=7.377
NC_035086.1	64676201	.	G	A	.	.	MAF_INRAE=24.167;MAF_USDA=8.333
NC_035086.1	64676233	.	G	A	.	.	MAF_USDA=2.459
NC_035086.1	64676240	.	A	T	.	.	MAF_USDA=1.639
NC_035086.1	64676242	.	G	T	.	.	MAF_USDA=1.639
NC_035086.1	64676298	.	G	T	.	.	MAF_USDA=2.083
NC_035086.1	64676359	.	A	C	.	.	MAF_INRAE=26.667
NC_035086.1	64676427	.	G	T	.	.	MAF_INRAE=1.667
NC_035086.1	64676448	.	T	A	.	.	MAF_INRAE=5.0
NC_035086.1	64676574	.	C	T	.	.	MAF_USDA=9.091
NC_035086.1	64676575	.	C	T	.	.	MAF_USDA=43.182
NC_035086.1	64680590	.	C	T	.	.	MAF_USDA=12.5
NC_035086.1	64680612	.	C	T	.	.	MAF_INRAE=14.167
NC_035086.1	64680649	.	T	A	.	.	MAF_INRAE=33.333
NC_035086.1	64680670	.	T	G	.	.	MAF_INRAE=12.025
NC_035086.1	64680716	.	C	T	.	.	MAF_INRAE=1.667;MAF_USDA=14.583
NC_035086.1	64680732	.	G	A	.	.	MAF_INRAE=28.333
NC_035086.1	64680784	.	G	A	.	.	MAF_INRAE=25.0;MAF_USDA=2.459
NC_035086.1	64680785	.	C	T	.	.	MAF_USDA=1.639
NC_035086.1	64680786	.	G	A	.	.	MAF_INRAE=21.667
NC_035086.1	64680827	.	T	G	.	.	MAF_INRAE=18.333
NC_035086.1	64680832	.	A	C	.	.	MAF_INRAE=30.833
NC_035086.1	64680838	.	A	C	.	.	MAF_INRAE=30.833
NC_035086.1	64680850	.	C	G	.	.	MAF_INRAE=33.333
NC_035086.1	64680854	.	A	C	.	.	MAF_INRAE=31.667
NC_035086.1	64680859	.	G	A	.	.	MAF_INRAE=32.5;MAF_USDA=5.294
NC_035086.1	64680879	.	T	C	.	.	MAF_INRAE=25.0
NC_035086.1	64680891	.	G	A	.	.	MAF_INRAE=2.532
NC_035086.1	64680894	.	G	A	.	.	MAF_USDA=2.459
NC_035086.1	64680908	.	A	C	.	.	MAF_INRAE=47.5
NC_035086.1	64680915	.	C	T	.	.	MAF_USDA=4.217
NC_035086.1	64680929	.	A	G	.	.	MAF_INRAE=7.5
NC_035086.1	64681032	.	T	A	.	.	MAF_INRAE=10.0
NC_035086.1	64681033	.	G	A	.	.	MAF_INRAE=35.0
NC_035086.1	64681077	.	A	C	.	.	MAF_INRAE=8.333
NC_035086.1	64681104	.	C	T	.	.	MAF_INRAE=5.0
NC_035086.1	64681113	.	C	T	.	.	MAF_INRAE=9.494;MAF_USDA=8.333
NC_035086.1	64681118	.	A	T	.	.	MAF_INRAE=1.667
NC_035086.1	64681152	.	C	T	.	.	MAF_INRAE=31.667
NC_035086.1	64681158	.	C	A	.	.	MAF_INRAE=1.667
NC_035086.1	64681164	.	G	T	.	.	MAF_INRAE=31.667
NC_035086.1	64681183	.	G	A	.	.	MAF_INRAE=40.833
NC_035086.1	64681188	.	C	T	.	.	MAF_INRAE=11.667
NC_035086.1	64681235	.	G	T	.	.	MAF_USDA=2.542
NC_035086.1	64681265	.	T	A	.	.	MAF_INRAE=15.0
NC_035086.1	64681266	.	T	A	.	.	MAF_INRAE=20.0
NC_035086.1	64681272	.	C	A	.	.	MAF_INRAE=40.0
NC_035086.1	64681298	.	G	T	.	.	MAF_INRAE=39.167
NC_035086.1	64681307	.	T	A	.	.	MAF_USDA=3.279
NC_035086.1	64681346	.	C	T	.	.	MAF_INRAE=15.0;MAF_USDA=39.583
NC_035086.1	64681347	.	G	A	.	.	MAF_INRAE=32.5
NC_035086.1	64681348	.	G	T	.	.	MAF_INRAE=15.833
NC_035086.1	64681349	.	C	T	.	.	MAF_INRAE=15.833
NC_035086.1	64681358	.	A	G	.	.	MAF_INRAE=37.5
NC_035086.1	64681379	.	G	A	.	.	MAF_INRAE=1.667;MAF_USDA=4.098
NC_035086.1	64681380	.	G	A	.	.	MAF_INRAE=25.833
NC_035086.1	64681381	.	G	T	.	.	MAF_INRAE=25.833
NC_035086.1	64681438	.	G	C	.	.	MAF_INRAE=4.167
NC_035086.1	64681441	.	G	A	.	.	MAF_INRAE=5.063
NC_035086.1	64681447	.	C	T	.	.	MAF_INRAE=13.333;MAF_USDA=6.557
NC_035086.1	64681476	.	C	T	.	.	MAF_INRAE=4.167;MAF_USDA=4.706
NC_035086.1	64681489	.	G	C	.	.	MAF_INRAE=7.5;MAF_USDA=1.639
NC_035086.1	64681515	.	G	C	.	.	MAF_INRAE=27.5
NC_035086.1	64681519	.	G	C	.	.	MAF_INRAE=35.833
NC_035086.1	64681521	.	C	T	.	.	MAF_INRAE=35.833;MAF_USDA=8.333
NC_035086.1	64681545	.	T	C	.	.	MAF_INRAE=27.5
NC_035086.1	64681551	.	A	C	.	.	MAF_USDA=2.459
NC_035086.1	64681559	.	A	G	.	.	MAF_INRAE=4.167
NC_035086.1	64681583	.	G	A	.	.	MAF_INRAE=4.167
NC_035086.1	64681659	.	C	G	.	.	MAF_INRAE=11.667
NC_035086.1	64681700	.	C	T	.	.	MAF_INRAE=4.167
NC_035086.1	64681711	.	G	C	.	.	MAF_INRAE=1.667
NC_035086.1	64681722	.	C	G	.	.	MAF_INRAE=50.0
NC_035086.1	64681731	.	C	G	.	.	MAF_INRAE=1.667
NC_035086.1	64681746	.	A	T	.	.	MAF_INRAE=1.667
NC_035086.1	64681752	.	C	T	.	.	MAF_INRAE=25.0;MAF_USDA=6.25
NC_035086.1	64681774	.	C	T	.	.	MAF_INRAE=18.333
NC_035086.1	64681868	.	A	G	.	.	MAF_INRAE=46.667
NC_035086.1	64681869	.	A	C	.	.	MAF_INRAE=2.5
NC_035086.1	64681873	.	T	C	.	.	MAF_INRAE=44.167
NC_035086.1	64681875	.	C	T	.	.	MAF_INRAE=4.167
NC_035086.1	64681889	.	A	C	.	.	MAF_INRAE=47.5
NC_035086.1	64681924	.	T	C	.	.	MAF_INRAE=45.833
NC_035086.1	64681925	.	G	T	.	.	MAF_INRAE=45.833
NC_035086.1	64681927	.	T	C	.	.	MAF_INRAE=45.833
NC_035086.1	64681942	.	A	C	.	.	MAF_INRAE=45.833
NC_035086.1	64681951	.	T	C	.	.	MAF_INRAE=9.167
NC_035086.1	64681969	.	A	T	.	.	MAF_INRAE=45.0
NC_035086.1	64682001	.	T	G	.	.	MAF_INRAE=45.0
NC_035086.1	64682063	.	G	A	.	.	MAF_INRAE=1.667
NC_035086.1	64682064	.	A	T	.	.	MAF_INRAE=2.5
NC_035086.1	64682065	.	C	G	.	.	MAF_INRAE=2.5
NC_035086.1	64682066	.	A	T	.	.	MAF_INRAE=2.5
NC_035086.1	64682070	.	A	T	.	.	MAF_INRAE=2.5
NC_035086.1	64682099	.	T	A	.	.	MAF_INRAE=16.667
NC_035086.1	64682150	.	C	T	.	.	MAF_USDA=2.083
NC_035086.1	64682151	.	G	A	.	.	MAF_INRAE=3.333
NC_035086.1	64682162	.	C	A	.	.	MAF_INRAE=1.667
NC_035086.1	64682192	.	G	A	.	.	MAF_INRAE=1.667
NC_035086.1	64682240	.	C	T	.	.	MAF_INRAE=32.5
NC_035086.1	64682263	.	A	G	.	.	MAF_INRAE=1.667
NC_035086.1	64682297	.	C	T	.	.	MAF_INRAE=20.0
NC_035086.1	64682327	.	G	T	.	.	MAF_INRAE=4.167;MAF_USDA=2.083
NC_035086.1	64682328	.	G	T	.	.	MAF_INRAE=47.5
NC_035086.1	64682383	.	A	T	.	.	MAF_INRAE=33.333
NC_035086.1	64682417	.	G	C	.	.	MAF_INRAE=1.667
NC_035086.1	64682418	.	C	T	.	.	MAF_INRAE=14.167;MAF_USDA=8.333
NC_035086.1	64682442	.	G	T	.	.	MAF_INRAE=2.532
NC_035086.1	64682465	.	A	G	.	.	MAF_INRAE=47.5
NC_035086.1	64682506	.	C	A	.	.	MAF_INRAE=4.167
NC_035086.1	64682527	.	G	A	.	.	MAF_INRAE=18.333
NC_035086.1	64682580	.	G	A	.	.	MAF_INRAE=5.0
NC_035086.1	64682590	.	T	G	.	.	MAF_INRAE=49.167
NC_035086.1	64682629	.	C	T	.	.	MAF_INRAE=1.667
NC_035086.1	64682654	.	T	G	.	.	MAF_INRAE=25.833
NC_035086.1	64682671	.	T	A	.	.	MAF_INRAE=2.5
NC_035086.1	64682681	.	G	T	.	.	MAF_INRAE=25.833
NC_035086.1	64682702	.	G	A	.	.	MAF_INRAE=10.127;MAF_USDA=10.417
NC_035086.1	64682764	.	A	C	.	.	MAF_USDA=3.333
NC_035086.1	64682790	.	C	T	.	.	MAF_USDA=15.06
NC_035086.1	64682808	.	C	T	.	.	MAF_USDA=4.167
NC_035086.1	64682821	.	G	A	.	.	MAF_USDA=1.786
NC_035086.1	64682953	.	T	G	.	.	MAF_USDA=3.333
NC_035086.1	64683082	.	G	T	.	.	MAF_USDA=2.083
NC_035086.1	64683194	.	C	A	.	.	MAF_USDA=3.279
NC_035086.1	64683217	.	G	T	.	.	MAF_USDA=1.639
NC_035086.1	64683279	.	G	T	.	.	MAF_USDA=10.87
NC_035086.1	64683344	.	G	T	.	.	MAF_USDA=3.279
NC_035086.1	64683447	.	G	A	.	.	MAF_INRAE=2.532
NC_035086.1	64683453	.	G	T	.	.	MAF_INRAE=50.0
NC_035086.1	64683456	.	C	T	.	.	MAF_INRAE=4.167
NC_035086.1	64683480	.	A	G	.	.	MAF_INRAE=2.5
NC_035086.1	64683481	.	G	A	.	.	MAF_INRAE=3.333
NC_035086.1	64683516	.	G	A	.	.	MAF_INRAE=16.667
NC_035086.1	64683571	.	C	T	.	.	MAF_INRAE=20.833
NC_035086.1	64683572	.	G	C	.	.	MAF_INRAE=44.167
NC_035086.1	64683607	.	G	A	.	.	MAF_INRAE=42.5
NC_035086.1	64683609	.	C	A	.	.	MAF_INRAE=3.333;MAF_USDA=18.75
NC_035086.1	64683617	.	C	T	.	.	MAF_INRAE=1.667
NC_035086.1	64683640	.	T	G	.	.	MAF_INRAE=45.0
NC_035086.1	64683643	.	A	C	.	.	MAF_INRAE=28.333
NC_035086.1	64683646	.	T	G	.	.	MAF_INRAE=8.333
NC_035086.1	64683677	.	A	T	.	.	MAF_INRAE=30.0
NC_035086.1	64683719	.	C	T	.	.	MAF_INRAE=2.5
NC_035086.1	64683731	.	C	T	.	.	MAF_INRAE=17.5;MAF_USDA=25.0
NC_035086.1	64683804	.	C	G	.	.	MAF_INRAE=11.392
NC_035086.1	64683823	.	A	C	.	.	MAF_INRAE=45.0
NC_035086.1	64683848	.	G	T	.	.	MAF_INRAE=33.333
NC_035086.1	64683875	.	G	C	.	.	MAF_INRAE=45.833
NC_035086.1	64683881	.	G	A	.	.	MAF_INRAE=4.167
NC_035086.1	64683886	.	C	A	.	.	MAF_INRAE=8.333
NC_035086.1	64683890	.	T	A	.	.	MAF_INRAE=45.0
NC_035086.1	64683978	.	T	C	.	.	MAF_INRAE=1.667
NC_035086.1	64684033	.	C	T	.	.	MAF_INRAE=17.722
NC_035086.1	64684075	.	C	T	.	.	MAF_INRAE=45.833
NC_035086.1	64684157	.	G	C	.	.	MAF_INRAE=41.667
NC_035086.1	64684163	.	C	T	.	.	MAF_INRAE=18.333
NC_035086.1	64684164	.	G	A	.	.	MAF_INRAE=18.333
NC_035086.1	64684184	.	C	T	.	.	MAF_INRAE=40.0
NC_035086.1	64684207	.	C	A	.	.	MAF_INRAE=41.667
NC_035086.1	64684368	.	A	G	.	.	MAF_INRAE=7.5
NC_035086.1	64684374	.	A	T	.	.	MAF_INRAE=18.333
NC_035086.1	64684386	.	T	A	.	.	MAF_INRAE=43.333
NC_035086.1	64684389	.	C	T	.	.	MAF_INRAE=17.5;MAF_USDA=25.0
NC_035086.1	64684410	.	G	A	.	.	MAF_INRAE=42.5
NC_035086.1	64684449	.	G	A	.	.	MAF_INRAE=4.167
NC_035086.1	64684495	.	C	T	.	.	MAF_INRAE=3.333
NC_035086.1	64684498	.	A	G	.	.	MAF_INRAE=44.167
NC_035086.1	64684512	.	T	A	.	.	MAF_INRAE=1.667
NC_035086.1	64684513	.	T	G	.	.	MAF_INRAE=40.0
NC_035086.1	64684514	.	G	T	.	.	MAF_INRAE=35.833
NC_035086.1	64684543	.	T	A	.	.	MAF_INRAE=1.667
NC_035086.1	64684552	.	A	G	.	.	MAF_INRAE=11.667
NC_035086.1	64684563	.	G	T	.	.	MAF_INRAE=25.833
NC_035086.1	64684607	.	A	C	.	.	MAF_INRAE=2.632
NC_035086.1	64684631	.	G	T	.	.	MAF_INRAE=13.333
NC_035086.1	64684661	.	C	A	.	.	MAF_INRAE=33.333
NC_035086.1	64684668	.	T	A	.	.	MAF_INRAE=1.667
NC_035086.1	64684693	.	C	T	.	.	MAF_INRAE=13.333
NC_035086.1	64684694	.	G	A	.	.	MAF_INRAE=30.833
NC_035086.1	64684760	.	A	G	.	.	MAF_INRAE=15.833
NC_035086.1	64684774	.	G	T	.	.	MAF_INRAE=18.333
NC_035086.1	64684776	.	C	T	.	.	MAF_INRAE=28.333
NC_035086.1	64684778	.	C	T	.	.	MAF_INRAE=28.333
NC_035086.1	64684788	.	A	G	.	.	MAF_INRAE=48.333
NC_035086.1	64684793	.	G	A	.	.	MAF_INRAE=10.833
NC_035086.1	64684797	.	A	T	.	.	MAF_INRAE=43.333
NC_035086.1	64684800	.	G	C	.	.	MAF_INRAE=43.333
NC_035086.1	64684805	.	A	G	.	.	MAF_INRAE=28.333
NC_035086.1	64684841	.	A	G	.	.	MAF_INRAE=37.5
NC_035086.1	64684853	.	A	G	.	.	MAF_USDA=4.098
NC_035086.1	64684877	.	T	C	.	.	MAF_USDA=12.295
NC_035086.1	64684896	.	C	T	.	.	MAF_USDA=28.333
NC_035086.1	64684900	.	C	A	.	.	MAF_USDA=4.918
NC_035086.1	64684902	.	A	T	.	.	MAF_INRAE=36.667
NC_035086.1	64684941	.	C	G	.	.	MAF_INRAE=39.167
NC_035086.1	64684969	.	G	T	.	.	MAF_INRAE=11.667
NC_035086.1	64684995	.	G	T	.	.	MAF_INRAE=15.833
NC_035086.1	64685001	.	T	A	.	.	MAF_INRAE=15.0
NC_035086.1	64685008	.	C	T	.	.	MAF_INRAE=31.667
NC_035086.1	64685009	.	C	T	.	.	MAF_INRAE=30.0
NC_035086.1	64685028	.	G	C	.	.	MAF_INRAE=15.833
NC_035086.1	64685048	.	C	T	.	.	MAF_INRAE=9.167;MAF_USDA=4.167
NC_035086.1	64685054	.	T	G	.	.	MAF_INRAE=5.833
NC_035086.1	64685071	.	C	A	.	.	MAF_INRAE=1.667
NC_035086.1	64685082	.	T	C	.	.	MAF_INRAE=24.051
NC_035086.1	64685086	.	G	A	.	.	MAF_INRAE=25.0
NC_035086.1	64685089	.	C	T	.	.	MAF_INRAE=15.0
NC_035086.1	64685109	.	C	T	.	.	MAF_INRAE=10.127
NC_035086.1	64685134	.	G	T	.	.	MAF_INRAE=5.0
NC_035086.1	64685156	.	T	C	.	.	MAF_USDA=1.639
NC_035086.1	64685157	.	T	G	.	.	MAF_USDA=1.639
NC_035086.1	64685160	.	C	A	.	.	MAF_USDA=1.639
NC_035086.1	64685161	.	G	T,A	.	.	MAF_INRAE=10.833;MAF_USDA=27.083
NC_035086.1	64685178	.	C	A	.	.	MAF_USDA=8.235
NC_035086.1	64690964	.	T	G	.	.	MAF_INRAE=1.899
NC_035086.1	64691420	.	C	G	.	.	MAF_INRAE=3.333
NC_035086.1	64691433	.	C	T	.	.	MAF_INRAE=3.333
NC_035086.1	64691458	.	A	C	.	.	MAF_INRAE=4.167
NC_035086.1	64691496	.	G	A	.	.	MAF_INRAE=2.5
NC_035086.1	64691523	.	A	C	.	.	MAF_INRAE=1.667
NC_035086.1	64691645	.	C	T	.	.	MAF_INRAE=36.667
NC_035086.1	64691655	.	A	T	.	.	MAF_INRAE=20.886
NC_035086.1	64691746	.	A	G	.	.	MAF_INRAE=1.667
NC_035086.1	64691802	.	G	A	.	.	MAF_INRAE=41.667
NC_035086.1	64691829	.	C	A	.	.	MAF_INRAE=30.833
NC_035086.1	64691831	.	G	A	.	.	MAF_INRAE=30.833
NC_035086.1	64691850	.	G	A	.	.	MAF_INRAE=16.667
NC_035086.1	64691896	.	A	G	.	.	MAF_INRAE=24.167
NC_035086.1	64692035	.	T	G	.	.	MAF_INRAE=1.667
NC_035086.1	64692108	.	T	A	.	.	MAF_INRAE=15.0
NC_035086.1	64692172	.	A	G	.	.	MAF_INRAE=2.5
NC_035086.1	64692181	.	G	T	.	.	MAF_USDA=8.197
NC_035086.1	64692225	.	C	T	.	.	MAF_USDA=10.0
NC_035086.1	64692231	.	A	T	.	.	MAF_USDA=1.639
NC_035086.1	64696461	.	G	A	.	.	MAF_INRAE=27.5;MAF_USDA=22.353
NC_035086.1	64696463	.	A	T	.	.	MAF_INRAE=8.333
NC_035086.1	64696466	.	C	A	.	.	MAF_INRAE=7.5
NC_035086.1	64696510	.	A	C	.	.	MAF_USDA=1.639
NC_035086.1	64696526	.	A	T	.	.	MAF_INRAE=8.333
NC_035086.1	64696571	.	C	T	.	.	MAF_USDA=2.459
NC_035086.1	64696583	.	C	A	.	.	MAF_INRAE=46.667
NC_035086.1	64696587	.	G	A	.	.	MAF_USDA=3.279
NC_035086.1	64696593	.	C	T	.	.	MAF_INRAE=6.329;MAF_USDA=6.25
NC_035086.1	64696618	.	C	A	.	.	MAF_USDA=4.098
NC_035086.1	64696638	.	T	G	.	.	MAF_INRAE=29.167;MAF_USDA=6.25
NC_035086.1	64696643	.	C	A	.	.	MAF_INRAE=29.167;MAF_USDA=6.25
NC_035086.1	64696645	.	A	T	.	.	MAF_USDA=4.098
NC_035086.1	64696649	.	C	G	.	.	MAF_INRAE=26.667
NC_035086.1	64696675	.	C	G	.	.	MAF_USDA=1.639
NC_035086.1	64696713	.	T	G	.	.	MAF_INRAE=29.167
NC_035086.1	64696717	.	T	G	.	.	MAF_INRAE=27.5
NC_035086.1	64696777	.	C	T	.	.	MAF_INRAE=1.667;MAF_USDA=5.738
NC_035086.1	64696879	.	A	G	.	.	MAF_INRAE=5.833
NC_035086.1	64696958	.	G	C	.	.	MAF_INRAE=1.667
NC_035086.1	64696989	.	C	T	.	.	MAF_INRAE=1.667
NC_035086.1	64697012	.	T	G	.	.	MAF_INRAE=5.833
NC_035086.1	64697040	.	G	A	.	.	MAF_INRAE=43.333
NC_035086.1	64697094	.	C	T	.	.	MAF_INRAE=2.5
NC_035086.1	64697114	.	T	G	.	.	MAF_INRAE=19.167
NC_035086.1	64697202	.	G	C	.	.	MAF_INRAE=45.833
NC_035086.1	64697254	.	G	T	.	.	MAF_INRAE=30.833
NC_035086.1	64697261	.	C	T	.	.	MAF_INRAE=30.833
NC_035086.1	64697264	.	C	A	.	.	MAF_INRAE=30.833
NC_035086.1	64697309	.	G	A	.	.	MAF_INRAE=18.333
NC_035086.1	64697323	.	A	G	.	.	MAF_INRAE=25.833
NC_035086.1	64697331	.	A	C	.	.	MAF_INRAE=25.833
NC_035086.1	64697355	.	T	A	.	.	MAF_INRAE=25.833
NC_035086.1	64697359	.	T	C	.	.	MAF_INRAE=50.0
NC_035086.1	64697403	.	C	T	.	.	MAF_INRAE=1.667
NC_035086.1	64697406	.	C	T	.	.	MAF_INRAE=1.667
NC_035086.1	64697416	.	T	G	.	.	MAF_INRAE=43.333
NC_035086.1	64697439	.	G	A	.	.	MAF_USDA=1.639
NC_035086.1	64697485	.	C	T	.	.	MAF_INRAE=43.333
NC_035086.1	64697492	.	C	T	.	.	MAF_INRAE=15.833
NC_035086.1	64697493	.	G	A	.	.	MAF_USDA=2.083
NC_035086.1	64697513	.	T	A	.	.	MAF_INRAE=22.5
NC_035086.1	64697534	.	C	A	.	.	MAF_INRAE=43.333
NC_035086.1	64697535	.	T	G	.	.	MAF_INRAE=43.333
NC_035086.1	64697539	.	G	T	.	.	MAF_INRAE=43.333
NC_035086.1	64697564	.	A	T	.	.	MAF_INRAE=28.333
NC_035086.1	64697583	.	G	A	.	.	MAF_INRAE=18.333
NC_035086.1	64697634	.	G	A	.	.	MAF_INRAE=16.667
NC_035086.1	64697666	.	C	A	.	.	MAF_INRAE=10.833
NC_035086.1	64697692	.	C	T	.	.	MAF_INRAE=15.833
NC_035086.1	64697705	.	C	T	.	.	MAF_INRAE=4.167
NC_035086.1	64697737	.	A	G	.	.	MAF_USDA=4.098
NC_035086.1	64697798	.	T	C	.	.	MAF_INRAE=44.167
NC_035086.1	64697817	.	T	A	.	.	MAF_INRAE=25.0
NC_035086.1	64697821	.	C	A	.	.	MAF_INRAE=31.667
NC_035086.1	64697856	.	T	G	.	.	MAF_INRAE=3.333
NC_035086.1	64697861	.	T	C	.	.	MAF_INRAE=43.333
NC_035086.1	64697885	.	C	T	.	.	MAF_INRAE=49.167
NC_035086.1	64697930	.	T	C	.	.	MAF_INRAE=30.0
NC_035086.1	64697946	.	T	C	.	.	MAF_INRAE=30.0
NC_035086.1	64697965	.	A	C	.	.	MAF_INRAE=41.667
NC_035086.1	64698005	.	C	T	.	.	MAF_INRAE=35.833
NC_035086.1	64698027	.	T	G	.	.	MAF_INRAE=35.0
NC_035086.1	64698055	.	A	G	.	.	MAF_INRAE=43.333
NC_035086.1	64698056	.	G	T	.	.	MAF_INRAE=43.333
NC_035086.1	64698057	.	A	C	.	.	MAF_INRAE=43.333
NC_035086.1	64698086	.	A	G	.	.	MAF_INRAE=26.667
NC_035086.1	64698103	.	G	T	.	.	MAF_INRAE=21.667
NC_035086.1	64698134	.	T	A	.	.	MAF_INRAE=1.899
NC_035086.1	64698138	.	G	T	.	.	MAF_INRAE=23.333
NC_035086.1	64698151	.	G	C	.	.	MAF_INRAE=1.899
NC_035086.1	64698165	.	A	C	.	.	MAF_INRAE=29.167
NC_035086.1	64698228	.	A	T	.	.	MAF_INRAE=13.291
NC_035086.1	64698276	.	A	T	.	.	MAF_INRAE=23.333
NC_035086.1	64698390	.	G	A	.	.	MAF_INRAE=36.667
NC_035086.1	64698491	.	G	T	.	.	MAF_INRAE=1.667
NC_035086.1	64698532	.	G	A	.	.	MAF_INRAE=47.5
NC_035086.1	64698535	.	A	G	.	.	MAF_INRAE=6.667
NC_035086.1	64698546	.	G	A	.	.	MAF_INRAE=38.333
NC_035086.1	64698570	.	G	A	.	.	MAF_INRAE=30.833
NC_035086.1	64698597	.	T	C	.	.	MAF_INRAE=35.0
NC_035086.1	64698621	.	C	T	.	.	MAF_INRAE=37.5
NC_035086.1	64698629	.	G	A	.	.	MAF_INRAE=37.5
NC_035086.1	64698633	.	G	C	.	.	MAF_INRAE=37.5
NC_035086.1	64698700	.	C	T	.	.	MAF_INRAE=4.167
NC_035086.1	64698764	.	T	G	.	.	MAF_INRAE=8.861
NC_035086.1	64698812	.	A	T	.	.	MAF_INRAE=49.167
NC_035086.1	64698837	.	C	T	.	.	MAF_INRAE=35.833
NC_035086.1	64698892	.	A	C	.	.	MAF_INRAE=1.667
NC_035086.1	64698931	.	C	A	.	.	MAF_INRAE=13.924
NC_035086.1	64699001	.	T	A	.	.	MAF_INRAE=48.333
NC_035086.1	64699007	.	T	G	.	.	MAF_INRAE=11.392
NC_035086.1	64699095	.	C	T	.	.	MAF_INRAE=35.833
NC_035086.1	64699106	.	G	A	.	.	MAF_INRAE=4.167
NC_035086.1	64699189	.	C	A	.	.	MAF_INRAE=1.667
NC_035086.1	64699235	.	T	C	.	.	MAF_INRAE=35.0
NC_035086.1	64699248	.	C	T	.	.	MAF_INRAE=2.532
NC_035086.1	64699290	.	T	A	.	.	MAF_INRAE=1.667
NC_035086.1	64699311	.	A	G	.	.	MAF_INRAE=38.333
NC_035086.1	64699314	.	G	T	.	.	MAF_INRAE=1.667
NC_035086.1	64699330	.	T	C	.	.	MAF_INRAE=1.667
NC_035086.1	64699340	.	C	G	.	.	MAF_INRAE=1.667
NC_035086.1	64699417	.	T	A	.	.	MAF_INRAE=15.833
NC_035086.1	64699449	.	A	G	.	.	MAF_INRAE=38.333
NC_035086.1	64699481	.	A	G	.	.	MAF_INRAE=1.667
NC_035086.1	64699482	.	T	A	.	.	MAF_INRAE=1.667
NC_035086.1	64699509	.	G	C	.	.	MAF_INRAE=40.833
NC_035086.1	64699510	.	A	G	.	.	MAF_INRAE=1.667
NC_035086.1	64699513	.	C	A	.	.	MAF_INRAE=35.0
NC_035086.1	64699539	.	C	T	.	.	MAF_INRAE=6.329
NC_035086.1	64699546	.	T	G	.	.	MAF_INRAE=1.667
NC_035086.1	64699696	.	C	T	.	.	MAF_INRAE=7.5
NC_035086.1	64699718	.	C	A	.	.	MAF_INRAE=18.333
NC_035086.1	64699720	.	CT	CC	.	.	MAF_USDA=8.333
NC_035086.1	64699722	.	G	A	.	.	MAF_INRAE=30.0
NC_035086.1	64699740	.	T	C	.	.	MAF_INRAE=31.667;MAF_USDA=14.583
NC_035086.1	64699758	.	G	T	.	.	MAF_INRAE=1.667
NC_035086.1	64699845	.	G	A	.	.	MAF_INRAE=5.833;MAF_USDA=2.083
NC_035086.1	64699857	.	G	T	.	.	MAF_INRAE=5.833
NC_035086.1	64699885	.	C	T	.	.	MAF_INRAE=39.167
NC_035086.1	64699901	.	G	C	.	.	MAF_INRAE=27.5
NC_035086.1	64699911	.	G	C	.	.	MAF_INRAE=16.667
NC_035086.1	64699921	.	A	C	.	.	MAF_INRAE=49.167
NC_035086.1	64699923	.	T	A	.	.	MAF_INRAE=49.167
NC_035086.1	64699925	.	C	T	.	.	MAF_INRAE=1.667
NC_035086.1	64699927	.	T	A	.	.	MAF_INRAE=1.667
NC_035086.1	64699953	.	C	T	.	.	MAF_INRAE=36.667
NC_035086.1	64699965	.	C	A	.	.	MAF_INRAE=38.333
NC_035086.1	64699988	.	G	A	.	.	MAF_INRAE=15.833
NC_035086.1	64699996	.	A	G	.	.	MAF_INRAE=50.0
NC_035086.1	64700017	.	G	A	.	.	MAF_INRAE=35.0
NC_035086.1	64700043	.	C	T	.	.	MAF_INRAE=26.667
NC_035086.1	64700044	.	G	A	.	.	MAF_INRAE=48.333
NC_035086.1	64700089	.	A	G	.	.	MAF_INRAE=48.333
NC_035086.1	64700090	.	T	A	.	.	MAF_INRAE=36.667
NC_035086.1	64700093	.	A	G	.	.	MAF_INRAE=40.0
NC_035086.1	64700095	.	A	G	.	.	MAF_INRAE=49.167
NC_035086.1	64700122	.	C	T	.	.	MAF_INRAE=27.5;MAF_USDA=14.118
NC_035086.1	64700123	.	A	G	.	.	MAF_USDA=5.294
NC_035086.1	64700129	.	A	G	.	.	MAF_INRAE=48.333
NC_035086.1	64700135	.	G	A	.	.	MAF_USDA=1.667
NC_035086.1	64700141	.	G	T	.	.	MAF_INRAE=47.5
NC_035086.1	64700144	.	G	A	.	.	MAF_INRAE=47.5
NC_035086.1	64700183	.	T	C	.	.	MAF_INRAE=40.0
NC_035086.1	64700199	.	C	T	.	.	MAF_INRAE=1.667
NC_035086.1	64700201	.	G	T	.	.	MAF_INRAE=30.0
NC_035086.1	64700209	.	G	A	.	.	MAF_INRAE=33.333
NC_035086.1	64700223	.	A	G	.	.	MAF_USDA=1.765
NC_035086.1	64700253	.	T	A	.	.	MAF_INRAE=32.5
NC_035086.1	64700264	.	C	T	.	.	MAF_INRAE=14.167
NC_035086.1	64700267	.	G	A	.	.	MAF_INRAE=14.167
NC_035086.1	64700286	.	C	A	.	.	MAF_INRAE=15.823;MAF_USDA=6.471
NC_035086.1	64700307	.	C	T	.	.	MAF_INRAE=2.632
NC_035086.1	64700320	.	G	A	.	.	MAF_USDA=4.098
NC_035086.1	64700336	.	T	A	.	.	MAF_USDA=11.667
NC_035086.1	64700339	.	C	T	.	.	MAF_USDA=5.833
NC_035086.1	64700453	.	G	T	.	.	MAF_INRAE=30.833
NC_035086.1	64700631	.	A	G	.	.	MAF_USDA=13.043
NC_035086.1	64704844	.	A	T	.	.	MAF_INRAE=2.632
NC_035086.1	64704846	.	T	C	.	.	MAF_USDA=33.333
NC_035086.1	64704892	.	A	G	.	.	MAF_USDA=35.417
NC_035086.1	64705078	.	G	A	.	.	MAF_USDA=2.083
NC_035086.1	64705088	.	G	A	.	.	MAF_USDA=4.167
NC_035086.1	64705125	.	G	A	.	.	MAF_USDA=14.583
NC_035086.1	64705361	.	C	T	.	.	MAF_USDA=4.167
NC_035086.1	64705363	.	C	T	.	.	MAF_USDA=2.083
NC_035086.1	64705389	.	C	T	.	.	MAF_INRAE=1.667
NC_035086.1	64705418	.	T	C	.	.	MAF_INRAE=5.833
NC_035086.1	64705467	.	C	G	.	.	MAF_INRAE=2.632
NC_035086.1	64705507	.	G	A	.	.	MAF_INRAE=40.0
NC_035086.1	64705620	.	G	A	.	.	MAF_USDA=6.557
NC_035086.1	64705623	.	C	T	.	.	MAF_USDA=12.5
NC_035086.1	64705635	.	C	T	.	.	MAF_USDA=2.083
NC_035086.1	64705636	.	G	A	.	.	MAF_INRAE=26.667
NC_035086.1	64705644	.	A	G	.	.	MAF_INRAE=15.0;MAF_USDA=8.333
NC_035086.1	64705645	.	G	T	.	.	MAF_INRAE=15.0;MAF_USDA=8.333
NC_035086.1	64705646	.	C	T	.	.	MAF_INRAE=19.167;MAF_USDA=14.583
NC_035086.1	64705660	.	A	C	.	.	MAF_INRAE=9.494
NC_035086.1	64705664	.	A	C	.	.	MAF_INRAE=5.0
NC_035086.1	64705678	.	C	T	.	.	MAF_INRAE=46.667
NC_035086.1	64705679	.	A	T	.	.	MAF_INRAE=46.667
NC_035086.1	64705720	.	A	T	.	.	MAF_INRAE=36.667
NC_035086.1	64705722	.	G	T	.	.	MAF_INRAE=15.0
NC_035086.1	64705764	.	C	T	.	.	MAF_USDA=1.639
NC_035086.1	64705767	.	A	G	.	.	MAF_USDA=18.75
NC_035086.1	64705783	.	G	T	.	.	MAF_INRAE=45.833
NC_035086.1	64705806	.	T	C	.	.	MAF_USDA=7.377
NC_035086.1	64705860	.	G	T	.	.	MAF_USDA=2.459
NC_035086.1	64705868	.	T	G	.	.	MAF_INRAE=16.456;MAF_USDA=11.765
NC_035086.1	64705870	.	G	A	.	.	MAF_USDA=12.353
NC_035086.1	64705883	.	T	G	.	.	MAF_USDA=10.656
NC_035086.1	64705925	.	C	A	.	.	MAF_INRAE=8.228
NC_035086.1	64705926	.	T	G	.	.	MAF_INRAE=13.333
NC_035086.1	64705937	.	C	T	.	.	MAF_INRAE=41.667
NC_035086.1	64705982	.	C	T	.	.	MAF_INRAE=15.0
NC_035086.1	64705990	.	C	T	.	.	MAF_INRAE=5.063;MAF_USDA=4.167
NC_035086.1	64705991	.	G	A	.	.	MAF_USDA=18.75
NC_035086.1	64706011	.	G	T	.	.	MAF_INRAE=6.329
NC_035086.1	64706016	.	T	A	.	.	MAF_INRAE=40.0
NC_035086.1	64706027	.	C	A	.	.	MAF_USDA=1.639
NC_035086.1	64706028	.	A	C	.	.	MAF_INRAE=4.167
NC_035086.1	64706034	.	T	A	.	.	MAF_INRAE=42.5
NC_035086.1	64706043	.	C	T	.	.	MAF_USDA=11.765
NC_035086.1	64706050	.	T	G	.	.	MAF_INRAE=42.5
NC_035086.1	64706054	.	T	G	.	.	MAF_USDA=4.918
NC_035086.1	64706075	.	C	T	.	.	MAF_INRAE=8.228;MAF_USDA=4.167
NC_035086.1	64706088	.	C	T	.	.	MAF_USDA=4.918
NC_035086.1	64706125	.	T	C	.	.	MAF_INRAE=47.5
NC_035086.1	64706158	.	C	T	.	.	MAF_USDA=3.279
NC_035086.1	64706189	.	C	A	.	.	MAF_INRAE=38.333
NC_035086.1	64706204	.	C	T	.	.	MAF_INRAE=38.333
NC_035086.1	64706216	.	A	G	.	.	MAF_INRAE=12.5
NC_035086.1	64706296	.	C	A	.	.	MAF_USDA=2.459
NC_035086.1	64706416	.	A	G	.	.	MAF_INRAE=42.5
NC_035086.1	64706516	.	C	T	.	.	MAF_INRAE=30.0
NC_035086.1	64706521	.	G	A	.	.	MAF_INRAE=3.333
NC_035086.1	64706539	.	C	T	.	.	MAF_USDA=1.639
NC_035086.1	64706548	.	A	G	.	.	MAF_INRAE=2.632
NC_035086.1	64706554	.	G	A	.	.	MAF_INRAE=26.667
NC_035086.1	64706579	.	A	G	.	.	MAF_INRAE=12.025
NC_035086.1	64706584	.	T	A	.	.	MAF_INRAE=2.632
NC_035086.1	64706647	.	A	C	.	.	MAF_INRAE=2.632
NC_035086.1	64706656	.	T	C	.	.	MAF_INRAE=5.0
NC_035086.1	64706665	.	A	T	.	.	MAF_INRAE=45.833
NC_035086.1	64706666	.	G	T	.	.	MAF_USDA=10.656
NC_035086.1	64706670	.	A	T	.	.	MAF_USDA=1.639
NC_035086.1	64706684	.	G	A	.	.	MAF_USDA=2.459
NC_035086.1	64706715	.	G	A	.	.	MAF_INRAE=18.987
NC_035086.1	64706746	.	T	C	.	.	MAF_INRAE=13.924
NC_035086.1	64706757	.	C	G	.	.	MAF_INRAE=17.089
NC_035086.1	64706777	.	T	A	.	.	MAF_USDA=13.115
NC_035086.1	64706835	.	A	C	.	.	MAF_INRAE=44.167
NC_035086.1	64706860	.	A	T	.	.	MAF_INRAE=47.5
NC_035086.1	64706865	.	A	C	.	.	MAF_INRAE=47.5
NC_035086.1	64706873	.	C	T	.	.	MAF_INRAE=2.5
NC_035086.1	64706886	.	T	A	.	.	MAF_INRAE=17.722
NC_035086.1	64706889	.	G	A	.	.	MAF_INRAE=22.5
NC_035086.1	64706916	.	A	T	.	.	MAF_INRAE=1.667
NC_035086.1	64706957	.	G	T	.	.	MAF_INRAE=42.5
NC_035086.1	64707017	.	G	A	.	.	MAF_INRAE=43.333
NC_035086.1	64707036	.	A	G	.	.	MAF_INRAE=49.167
NC_035086.1	64707058	.	C	T	.	.	MAF_INRAE=18.354
NC_035086.1	64707067	.	G	C	.	.	MAF_INRAE=18.354
NC_035086.1	64707085	.	C	T	.	.	MAF_USDA=2.083
NC_035086.1	64707107	.	T	C	.	.	MAF_INRAE=43.333
NC_035086.1	64707124	.	C	T	.	.	MAF_INRAE=45.0
NC_035086.1	64707182	.	C	T	.	.	MAF_USDA=1.639
NC_035086.1	64707193	.	C	T	.	.	MAF_USDA=4.098
NC_035086.1	64707194	.	A	G	.	.	MAF_INRAE=14.557
NC_035086.1	64707199	.	A	G	.	.	MAF_INRAE=1.667;MAF_USDA=2.459
NC_035086.1	64707202	.	C	T	.	.	MAF_INRAE=18.333
NC_035086.1	64707203	.	A	G	.	.	MAF_INRAE=18.333;MAF_USDA=12.5
NC_035086.1	64707222	.	C	T	.	.	MAF_USDA=12.941
NC_035086.1	64707234	.	C	T	.	.	MAF_INRAE=6.667
NC_035086.1	64707256	.	G	A	.	.	MAF_INRAE=14.167
NC_035086.1	64707298	.	G	A	.	.	MAF_INRAE=15.833
NC_035086.1	64707301	.	C	A	.	.	MAF_INRAE=4.167
NC_035086.1	64707310	.	G	A	.	.	MAF_INRAE=22.5
NC_035086.1	64707311	.	C	T	.	.	MAF_INRAE=13.333
NC_035086.1	64707315	.	G	A	.	.	MAF_USDA=12.5
NC_035086.1	64707375	.	A	T	.	.	MAF_INRAE=37.5
NC_035086.1	64707378	.	G	A	.	.	MAF_INRAE=22.5
NC_035086.1	64707412	.	G	T	.	.	MAF_INRAE=4.167
NC_035086.1	64707446	.	C	G	.	.	MAF_USDA=22.917
NC_035086.1	64707455	.	G	A	.	.	MAF_USDA=8.333
NC_035086.1	64707495	.	A	G	.	.	MAF_INRAE=16.667
NC_035086.1	64707545	.	A	G	.	.	MAF_INRAE=1.667
NC_035086.1	64707549	.	C	A	.	.	MAF_INRAE=1.667
NC_035086.1	64707562	.	T	C	.	.	MAF_INRAE=1.667
NC_035086.1	64707564	.	T	C	.	.	MAF_INRAE=1.667
NC_035086.1	64707590	.	C	A	.	.	MAF_INRAE=9.167
NC_035086.1	64707627	.	C	T	.	.	MAF_INRAE=2.5
NC_035086.1	64707651	.	A	G	.	.	MAF_INRAE=16.667
NC_035086.1	64707696	.	A	T	.	.	MAF_INRAE=17.089
NC_035086.1	64707703	.	A	G	.	.	MAF_INRAE=12.658
NC_035086.1	64707726	.	C	T	.	.	MAF_INRAE=40.0
NC_035086.1	64707727	.	G	A	.	.	MAF_INRAE=18.354
NC_035086.1	64707763	.	C	T	.	.	MAF_INRAE=41.667
NC_035086.1	64707784	.	C	T	.	.	MAF_INRAE=15.0;MAF_USDA=10.417
NC_035086.1	64707805	.	G	A	.	.	MAF_INRAE=18.354
NC_035086.1	64707828	.	T	G	.	.	MAF_INRAE=43.333
NC_035086.1	64707949	.	C	A	.	.	MAF_INRAE=33.333
NC_035086.1	64708097	.	C	G	.	.	MAF_INRAE=49.167
NC_035086.1	64708177	.	G	T	.	.	MAF_INRAE=20.833
NC_035086.1	64708228	.	G	A	.	.	MAF_INRAE=18.354
NC_035086.1	64708323	.	G	T	.	.	MAF_INRAE=41.667
NC_035086.1	64708360	.	T	C	.	.	MAF_INRAE=17.089
NC_035086.1	64708453	.	A	C	.	.	MAF_USDA=9.836
NC_035086.1	64708533	.	T	G	.	.	MAF_INRAE=46.667
NC_035086.1	64708534	.	G	T	.	.	MAF_INRAE=2.5
NC_035086.1	64708597	.	C	T	.	.	MAF_INRAE=15.19
NC_035086.1	64708606	.	A	G	.	.	MAF_INRAE=33.333
NC_035086.1	64708613	.	G	A	.	.	MAF_INRAE=43.333
NC_035086.1	64708634	.	TTGCCTAATTTC	TTGCCTAATTTT	.	.	MAF_USDA=16.667
NC_035086.1	64711186	.	T	G	.	.	MAF_USDA=21.739
NC_035086.1	64711191	.	T	A	.	.	MAF_USDA=8.824
NC_035086.1	64711271	.	G	A	.	.	MAF_USDA=1.639
NC_035086.1	64711348	.	C	T	.	.	MAF_INRAE=1.667
NC_035086.1	64711493	.	A	G	.	.	MAF_INRAE=3.333
NC_035086.1	64711495	.	T	G	.	.	MAF_INRAE=1.667
NC_035086.1	64711538	.	T	A	.	.	MAF_INRAE=9.167
NC_035086.1	64711539	.	G	A	.	.	MAF_INRAE=9.167
NC_035086.1	64711547	.	G	A	.	.	MAF_USDA=2.083
NC_035086.1	64711570	.	G	A	.	.	MAF_INRAE=12.658
NC_035086.1	64711612	.	G	T	.	.	MAF_INRAE=8.333
NC_035086.1	64711642	.	T	G	.	.	MAF_INRAE=30.0
NC_035086.1	64711650	.	C	T	.	.	MAF_INRAE=42.5
NC_035086.1	64711656	.	T	C	.	.	MAF_INRAE=35.0
NC_035086.1	64711661	.	A	C	.	.	MAF_INRAE=50.0
NC_035086.1	64711694	.	T	G	.	.	MAF_INRAE=33.333
NC_035086.1	64711813	.	A	T	.	.	MAF_INRAE=17.089
NC_035086.1	64711925	.	C	A	.	.	MAF_INRAE=45.0
NC_035086.1	64711926	.	A	G	.	.	MAF_INRAE=45.0
NC_035086.1	64711988	.	C	A	.	.	MAF_INRAE=37.5
NC_035086.1	64712043	.	A	G	.	.	MAF_INRAE=4.167
NC_035086.1	64712075	.	G	T	.	.	MAF_INRAE=15.823
NC_035086.1	64712081	.	C	G	.	.	MAF_INRAE=5.833
NC_035086.1	64712087	.	T	G	.	.	MAF_INRAE=47.5
NC_035086.1	64712101	.	G	C	.	.	MAF_INRAE=23.333
NC_035086.1	64712102	.	T	C	.	.	MAF_INRAE=20.0
NC_035086.1	64712110	.	C	T	.	.	MAF_INRAE=36.667
NC_035086.1	64712120	.	C	A	.	.	MAF_INRAE=5.833
NC_035086.1	64712137	.	A	C	.	.	MAF_INRAE=40.833
NC_035086.1	64712173	.	C	A	.	.	MAF_INRAE=34.167
NC_035086.1	64712188	.	C	G	.	.	MAF_INRAE=19.167
NC_035086.1	64712189	.	A	G	.	.	MAF_INRAE=20.0
NC_035086.1	64712201	.	C	A	.	.	MAF_INRAE=15.0
NC_035086.1	64712248	.	G	A	.	.	MAF_INRAE=5.696
NC_035086.1	64712251	.	C	T	.	.	MAF_USDA=4.167
NC_035086.1	64712257	.	T	A	.	.	MAF_INRAE=15.0
NC_035086.1	64712270	.	GAC	GAA	.	.	MAF_USDA=4.167
NC_035086.1	64712278	.	T	G	.	.	MAF_INRAE=28.333
NC_035086.1	64712293	.	G	A	.	.	MAF_INRAE=49.167
NC_035086.1	64712306	.	A	T	.	.	MAF_INRAE=17.5
NC_035086.1	64712309	.	G	T	.	.	MAF_USDA=4.918
NC_035086.1	64712326	.	C	T	.	.	MAF_INRAE=33.333
NC_035086.1	64712332	.	C	T	.	.	MAF_INRAE=9.494;MAF_USDA=4.118
NC_035086.1	64712369	.	T	C	.	.	MAF_INRAE=6.329;MAF_USDA=3.529
NC_035086.1	64712370	.	C	A	.	.	MAF_INRAE=20.0
NC_035086.1	64712399	.	G	A	.	.	MAF_INRAE=15.833
NC_035086.1	64712409	.	C	A	.	.	MAF_INRAE=12.5
NC_035086.1	64712411	.	T	A	.	.	MAF_INRAE=12.5
NC_035086.1	64712412	.	C	A	.	.	MAF_INRAE=12.5
NC_035086.1	64712438	.	G	A	.	.	MAF_INRAE=20.0
NC_035086.1	64712452	.	C	T	.	.	MAF_INRAE=36.667
NC_035086.1	64712547	.	T	A	.	.	MAF_INRAE=3.333
NC_035086.1	64724453	.	T	G	.	.	MAF_USDA=14.583
NC_035086.1	64724462	.	C	T	.	.	MAF_INRAE=5.0
NC_035086.1	64724580	.	A	T	.	.	MAF_USDA=5.882
NC_035086.1	64724582	.	C	T	.	.	MAF_USDA=2.459
NC_035086.1	64724594	.	T	C	.	.	MAF_INRAE=2.632
NC_035086.1	64724628	.	C	T	.	.	MAF_USDA=45.833
NC_035086.1	64724637	.	C	T	.	.	MAF_INRAE=2.632
NC_035086.1	64724668	.	C	T	.	.	MAF_INRAE=3.333
NC_035086.1	64724926	.	C	T	.	.	MAF_USDA=3.529
NC_035086.1	64724927	.	C	T	.	.	MAF_USDA=2.459
NC_035086.1	64724928	.	C	T	.	.	MAF_USDA=11.765
NC_035086.1	64724932	.	C	G	.	.	MAF_USDA=6.557
NC_035086.1	64724933	.	C	A	.	.	MAF_USDA=6.557
NC_035086.1	64724934	.	C	T	.	.	MAF_INRAE=1.667;MAF_USDA=1.639
NC_035086.1	64724968	.	C	T	.	.	MAF_INRAE=5.833
NC_035086.1	64724977	.	G	A	.	.	MAF_INRAE=8.861
NC_035086.1	64725021	.	C	T	.	.	MAF_INRAE=28.333
NC_035086.1	64725030	.	T	G	.	.	MAF_INRAE=9.494
NC_035086.1	64725071	.	T	G	.	.	MAF_INRAE=44.167
NC_035086.1	64725103	.	C	A	.	.	MAF_INRAE=29.167
NC_035086.1	64725106	.	A	G	.	.	MAF_INRAE=1.667
NC_035086.1	64725139	.	G	A	.	.	MAF_INRAE=46.667
NC_035086.1	64725149	.	C	A	.	.	MAF_INRAE=45.833
NC_035086.1	64725150	.	A	C	.	.	MAF_INRAE=1.667
NC_035086.1	64725156	.	A	T	.	.	MAF_INRAE=45.833
NC_035086.1	64725184	.	C	A	.	.	MAF_INRAE=13.924
NC_035086.1	64725253	.	G	T	.	.	MAF_INRAE=6.667
NC_035086.1	64725266	.	C	T	.	.	MAF_INRAE=1.667
NC_035086.1	64725267	.	G	T	.	.	MAF_INRAE=6.667
NC_035086.1	64725300	.	C	T	.	.	MAF_INRAE=6.667
NC_035086.1	64725312	.	A	C	.	.	MAF_INRAE=45.833
NC_035086.1	64725324	.	T	C	.	.	MAF_INRAE=6.667
NC_035086.1	64725329	.	C	G	.	.	MAF_INRAE=6.667
NC_035086.1	64725330	.	A	C	.	.	MAF_INRAE=2.632
NC_035086.1	64725372	.	G	A	.	.	MAF_INRAE=11.667
NC_035086.1	64725375	.	A	T	.	.	MAF_INRAE=37.5
NC_035086.1	64725382	.	G	A	.	.	MAF_INRAE=40.0
NC_035086.1	64725401	.	C	T	.	.	MAF_INRAE=37.5
NC_035086.1	64725402	.	A	G	.	.	MAF_INRAE=19.167;MAF_USDA=13.529
NC_035086.1	64725411	.	C	T	.	.	MAF_INRAE=40.833
NC_035086.1	64725412	.	A	G	.	.	MAF_INRAE=8.333
NC_035086.1	64725414	.	G	A	.	.	MAF_INRAE=38.333
NC_035086.1	64725427	.	G	C	.	.	MAF_INRAE=13.924;MAF_USDA=12.941
NC_035086.1	64725434	.	G	C	.	.	MAF_INRAE=1.667;MAF_USDA=4.118
NC_035086.1	64725435	.	T	G	.	.	MAF_INRAE=43.333
NC_035086.1	64725458	.	C	T	.	.	MAF_INRAE=1.667;MAF_USDA=4.706
NC_035086.1	64725483	.	T	A	.	.	MAF_USDA=1.639
NC_035086.1	64725499	.	T	C	.	.	MAF_INRAE=1.667;MAF_USDA=5.738
NC_035086.1	64725510	.	C	T	.	.	MAF_INRAE=27.5
NC_035086.1	64725567	.	C	G	.	.	MAF_INRAE=8.228;MAF_USDA=10.417
NC_035086.1	64725570	.	A	G	.	.	MAF_USDA=10.417
NC_035086.1	64725604	.	T	C	.	.	MAF_INRAE=5.833
NC_035086.1	64725605	.	G	A	.	.	MAF_USDA=14.583
NC_035086.1	64725637	.	T	A	.	.	MAF_INRAE=2.632;MAF_USDA=12.5
NC_035086.1	64734926	.	C	T	.	.	MAF_INRAE=45.833;MAF_USDA=41.667
NC_035086.1	64734929	.	A	C	.	.	MAF_INRAE=2.5
NC_035086.1	64734945	.	G	A	.	.	MAF_USDA=18.75
NC_035086.1	64735151	.	C	T	.	.	MAF_USDA=27.083
NC_035086.1	64735197	.	C	A	.	.	MAF_USDA=9.836
NC_035086.1	64735209	.	C	A	.	.	MAF_USDA=1.639
NC_035086.1	64735210	.	G	A	.	.	MAF_USDA=8.333
NC_035086.1	64735214	.	A	G	.	.	MAF_INRAE=45.833
NC_035086.1	64735283	.	A	T	.	.	MAF_USDA=1.639
NC_035086.1	64735296	.	A	C	.	.	MAF_INRAE=15.833;MAF_USDA=8.235
NC_035086.1	64735351	.	G	A	.	.	MAF_INRAE=15.0
NC_035086.1	64735354	.	A	T	.	.	MAF_INRAE=18.333;MAF_USDA=7.377
NC_035086.1	64735355	.	G	T	.	.	MAF_USDA=2.459
NC_035086.1	64735364	.	A	T	.	.	MAF_USDA=2.459
NC_035086.1	64735381	.	G	C	.	.	MAF_INRAE=21.667
NC_035086.1	64735382	.	C	G	.	.	MAF_INRAE=21.667
NC_035086.1	64735392	.	G	C	.	.	MAF_USDA=2.459
NC_035086.1	64735399	.	T	G	.	.	MAF_INRAE=28.333
NC_035086.1	64735406	.	A	G	.	.	MAF_INRAE=18.333;MAF_USDA=9.412
NC_035086.1	64735420	.	G	T	.	.	MAF_INRAE=17.5
NC_035086.1	64735479	.	T	A	.	.	MAF_INRAE=17.5
NC_035086.1	64735492	.	G	A	.	.	MAF_INRAE=15.0
NC_035086.1	64735505	.	G	A	.	.	MAF_INRAE=20.833
NC_035086.1	64735516	.	A	T	.	.	MAF_INRAE=30.0
NC_035086.1	64735550	.	T	G	.	.	MAF_INRAE=2.632
NC_035086.1	64735604	.	T	G	.	.	MAF_INRAE=17.5
NC_035086.1	64735605	.	C	T	.	.	MAF_INRAE=15.833
NC_035086.1	64735632	.	G	T	.	.	MAF_INRAE=31.667
NC_035086.1	64735635	.	A	C	.	.	MAF_INRAE=17.5
NC_035086.1	64735661	.	C	T	.	.	MAF_INRAE=41.667
NC_035086.1	64735680	.	C	T	.	.	MAF_USDA=1.639
NC_035086.1	64735722	.	T	C	.	.	MAF_USDA=8.197
NC_035086.1	64735728	.	G	A	.	.	MAF_INRAE=40.833;MAF_USDA=37.5
NC_035086.1	64735755	.	A	T	.	.	MAF_INRAE=17.5
NC_035086.1	64735794	.	G	A	.	.	MAF_INRAE=41.667;MAF_USDA=49.412
NC_035086.1	64735795	.	A	T	.	.	MAF_INRAE=2.5
NC_035086.1	64735807	.	G	A	.	.	MAF_INRAE=40.833;MAF_USDA=41.667
NC_035086.1	64735833	.	C	T	.	.	MAF_INRAE=47.5
NC_035086.1	64735854	.	A	C	.	.	MAF_INRAE=5.0
NC_035086.1	64735869	.	C	T	.	.	MAF_INRAE=28.333
NC_035086.1	64735905	.	T	C	.	.	MAF_INRAE=3.333
NC_035086.1	64735938	.	G	A	.	.	MAF_INRAE=16.667
NC_035086.1	64735954	.	C	T	.	.	MAF_INRAE=30.0
NC_035086.1	64735956	.	A	G	.	.	MAF_INRAE=30.0
NC_035086.1	64736133	.	G	A	.	.	MAF_INRAE=20.0
NC_035086.1	64736208	.	T	C	.	.	MAF_INRAE=39.167
NC_035086.1	64736240	.	A	C	.	.	MAF_INRAE=17.5
NC_035086.1	64736254	.	T	G	.	.	MAF_INRAE=2.5
NC_035086.1	64736306	.	G	C	.	.	MAF_INRAE=1.667
NC_035086.1	64736370	.	T	A	.	.	MAF_INRAE=20.0
NC_035086.1	64736412	.	G	C	.	.	MAF_INRAE=20.0
NC_035086.1	64736479	.	A	G	.	.	MAF_INRAE=5.833
NC_035086.1	64736497	.	T	C	.	.	MAF_INRAE=13.924
NC_035086.1	64736502	.	T	A	.	.	MAF_INRAE=21.667
NC_035086.1	64736504	.	C	T	.	.	MAF_INRAE=2.5
NC_035086.1	64736505	.	C	T	.	.	MAF_INRAE=49.167
NC_035086.1	64736516	.	C	G	.	.	MAF_INRAE=2.632
NC_035086.1	64736534	.	C	T	.	.	MAF_INRAE=49.167
NC_035086.1	64736590	.	T	G	.	.	MAF_INRAE=50.0
NC_035086.1	64736592	.	G	A	.	.	MAF_INRAE=21.667
NC_035086.1	64736594	.	G	A	.	.	MAF_INRAE=40.0
NC_035086.1	64736624	.	A	G	.	.	MAF_INRAE=17.5;MAF_USDA=9.016
NC_035086.1	64736642	.	G	T	.	.	MAF_USDA=2.459
NC_035086.1	64736649	.	T	A	.	.	MAF_INRAE=20.833
NC_035086.1	64736658	.	A	G	.	.	MAF_INRAE=1.899;MAF_USDA=3.279
NC_035086.1	64736686	.	G	A	.	.	MAF_USDA=1.639
NC_035086.1	64736690	.	T	A	.	.	MAF_USDA=1.639
NC_035086.1	64736709	.	A	C	.	.	MAF_INRAE=41.667
NC_035086.1	64736714	.	A	T	.	.	MAF_USDA=1.639
NC_035086.1	64736736	.	T	C	.	.	MAF_INRAE=17.5
NC_035086.1	64736737	.	G	C	.	.	MAF_INRAE=17.5
NC_035086.1	64736744	.	G	A	.	.	MAF_INRAE=21.667
NC_035086.1	64736745	.	C	A	.	.	MAF_INRAE=50.0
NC_035086.1	64736764	.	T	C	.	.	MAF_INRAE=3.333
NC_035086.1	64736767	.	G	T	.	.	MAF_USDA=10.417
NC_035086.1	64736786	.	C	T	.	.	MAF_INRAE=1.667
NC_035086.1	64736803	.	G	A	.	.	MAF_INRAE=49.167
NC_035086.1	64736808	.	G	T	.	.	MAF_INRAE=15.0;MAF_USDA=18.033
NC_035086.1	64736819	.	C	G	.	.	MAF_INRAE=3.333;MAF_USDA=2.459
NC_035086.1	64736822	.	G	A	.	.	MAF_INRAE=1.667
NC_035086.1	64736838	.	T	G	.	.	MAF_INRAE=40.0
NC_035086.1	64736862	.	G	T	.	.	MAF_USDA=1.639
NC_035086.1	64736873	.	A	C	.	.	MAF_INRAE=18.333;MAF_USDA=9.836
NC_035086.1	64736889	.	C	T	.	.	MAF_INRAE=18.333;MAF_USDA=9.836
NC_035086.1	64736915	.	G	T	.	.	MAF_INRAE=3.333;MAF_USDA=6.034
NC_035086.1	64736916	.	T	A	.	.	MAF_INRAE=39.167
NC_035086.1	64737003	.	G	A	.	.	MAF_INRAE=5.696
NC_035086.1	64737005	.	T	A	.	.	MAF_USDA=2.459
NC_035086.1	64737013	.	T	A	.	.	MAF_INRAE=50.0
NC_035086.1	64737015	.	T	A	.	.	MAF_INRAE=50.0
NC_035086.1	64737017	.	T	G	.	.	MAF_INRAE=2.5;MAF_USDA=4.918
NC_035086.1	64737029	.	C	A	.	.	MAF_INRAE=39.167
NC_035086.1	64737049	.	A	G	.	.	MAF_USDA=5.738
NC_035086.1	64737054	.	G	T	.	.	MAF_INRAE=2.5;MAF_USDA=5.882
NC_035086.1	64737056	.	C	T	.	.	MAF_INRAE=25.0;MAF_USDA=30.0
NC_035086.1	64737082	.	C	G	.	.	MAF_INRAE=11.667;MAF_USDA=7.143
NC_035086.1	64738110	.	A	G	.	.	MAF_INRAE=5.0
NC_035086.1	64738121	.	A	C	.	.	MAF_INRAE=5.833
NC_035086.1	64738130	.	A	T	.	.	MAF_INRAE=33.333
NC_035086.1	64738221	.	A	T	.	.	MAF_INRAE=49.167
NC_035086.1	64738229	.	G	A	.	.	MAF_USDA=1.639
NC_035086.1	64738269	.	T	A	.	.	MAF_USDA=4.918
NC_035086.1	64738306	.	A	T	.	.	MAF_USDA=16.667
NC_035086.1	64738321	.	G	C	.	.	MAF_INRAE=32.5;MAF_USDA=35.417
NC_035086.1	64738387	.	A	G	.	.	MAF_INRAE=13.333
NC_035086.1	64738389	.	A	C	.	.	MAF_INRAE=36.667
NC_035086.1	64738446	.	A	G	.	.	MAF_INRAE=15.833
NC_035086.1	64738453	.	G	A	.	.	MAF_INRAE=20.0
NC_035086.1	64738464	.	G	A	.	.	MAF_INRAE=16.667
NC_035086.1	64738469	.	A	T	.	.	MAF_INRAE=16.667
NC_035086.1	64738657	.	T	A	.	.	MAF_INRAE=18.333
NC_035086.1	64738659	.	T	C	.	.	MAF_INRAE=21.667
NC_035086.1	64738672	.	C	A	.	.	MAF_INRAE=44.167
NC_035086.1	64738673	.	A	G	.	.	MAF_INRAE=21.667
NC_035086.1	64738681	.	C	A	.	.	MAF_INRAE=2.532
NC_035086.1	64738734	.	A	C	.	.	MAF_INRAE=2.532
NC_035086.1	64738738	.	A	T	.	.	MAF_INRAE=24.167
NC_035086.1	64738797	.	C	T	.	.	MAF_INRAE=20.833;MAF_USDA=16.667
NC_035086.1	64738805	.	G	A	.	.	MAF_INRAE=20.833;MAF_USDA=15.0
NC_035086.1	64738816	.	T	A	.	.	MAF_INRAE=35.833;MAF_USDA=35.593
NC_035086.1	64738837	.	G	C	.	.	MAF_INRAE=20.833;MAF_USDA=9.167
NC_035086.1	64738845	.	T	A	.	.	MAF_USDA=2.5
NC_035086.1	64738851	.	C	A	.	.	MAF_USDA=20.0
NC_035086.1	64738899	.	G	A	.	.	MAF_USDA=2.5
NC_035086.1	64738901	.	T	A	.	.	MAF_INRAE=16.667;MAF_USDA=27.5
NC_035086.1	64739005	.	T	G	.	.	MAF_INRAE=4.167
NC_035086.1	64739077	.	C	T	.	.	MAF_USDA=1.667
NC_035086.1	64739083	.	A	T	.	.	MAF_INRAE=20.833
NC_035086.1	64739085	.	T	G	.	.	MAF_INRAE=15.833
NC_035086.1	64739130	.	C	A	.	.	MAF_INRAE=32.5
NC_035086.1	64739137	.	T	G	.	.	MAF_INRAE=34.167
NC_035086.1	64739141	.	C	A	.	.	MAF_INRAE=15.833;MAF_USDA=33.333
NC_035086.1	64739149	.	T	C	.	.	MAF_INRAE=20.0
NC_035086.1	64739154	.	G	A	.	.	MAF_INRAE=32.5
NC_035086.1	64739178	.	G	A	.	.	MAF_INRAE=11.667
NC_035086.1	64739190	.	A	G	.	.	MAF_INRAE=50.0
NC_035086.1	64739197	.	C	A	.	.	MAF_INRAE=50.0
NC_035086.1	64739238	.	A	C	.	.	MAF_INRAE=20.833
NC_035086.1	64739281	.	T	A	.	.	MAF_INRAE=49.167
NC_035086.1	64739439	.	A	T	.	.	MAF_INRAE=50.0
NC_035086.1	64739447	.	A	T	.	.	MAF_INRAE=40.0
NC_035086.1	64739448	.	G	T	.	.	MAF_INRAE=32.5
NC_035086.1	64739450	.	A	C	.	.	MAF_INRAE=17.5
NC_035086.1	64739488	.	G	A	.	.	MAF_INRAE=42.5
NC_035086.1	64739494	.	C	A	.	.	MAF_INRAE=43.333
NC_035086.1	64739501	.	C	G	.	.	MAF_INRAE=44.167
NC_035086.1	64739502	.	A	C	.	.	MAF_INRAE=44.167
NC_035086.1	64739505	.	G	T	.	.	MAF_INRAE=31.667
NC_035086.1	64739594	.	T	C	.	.	MAF_INRAE=19.167
NC_035086.1	64739601	.	T	C	.	.	MAF_INRAE=29.167
NC_035086.1	64739612	.	C	T	.	.	MAF_INRAE=28.333
NC_035086.1	64739719	.	T	C	.	.	MAF_INRAE=20.833
NC_035086.1	64739720	.	G	A	.	.	MAF_INRAE=20.833
NC_035086.1	64739725	.	A	T	.	.	MAF_INRAE=20.0
NC_035086.1	64739735	.	C	T	.	.	MAF_INRAE=20.0
NC_035086.1	64739763	.	C	A	.	.	MAF_INRAE=39.167
NC_035086.1	64739819	.	G	C	.	.	MAF_INRAE=18.333
NC_035086.1	64739864	.	A	C	.	.	MAF_INRAE=15.0
NC_035086.1	64739867	.	T	A	.	.	MAF_INRAE=46.667
NC_035086.1	64739868	.	T	A	.	.	MAF_INRAE=46.667
NC_035086.1	64739889	.	A	C	.	.	MAF_INRAE=29.167;MAF_USDA=28.689
NC_035086.1	64739920	.	C	T	.	.	MAF_INRAE=40.0
NC_035086.1	64739964	.	T	G	.	.	MAF_INRAE=37.5
NC_035086.1	64739992	.	G	A	.	.	MAF_INRAE=48.333
NC_035086.1	64740045	.	T	A	.	.	MAF_USDA=3.279
NC_035086.1	64740051	.	C	T	.	.	MAF_USDA=1.639
NC_035086.1	64740066	.	T	A	.	.	MAF_INRAE=16.667;MAF_USDA=22.951
NC_035086.1	64740109	.	T	A	.	.	MAF_INRAE=1.667
NC_035086.1	64740130	.	A	C	.	.	MAF_INRAE=2.5
NC_035086.1	64740132	.	T	C	.	.	MAF_INRAE=4.167
NC_035086.1	64740141	.	A	G	.	.	MAF_INRAE=34.167
NC_035086.1	64740147	.	A	T	.	.	MAF_INRAE=39.167
NC_035086.1	64740161	.	G	T	.	.	MAF_INRAE=48.333
NC_035086.1	64740208	.	G	A	.	.	MAF_INRAE=12.5
NC_035086.1	64740234	.	A	G	.	.	MAF_INRAE=33.333
NC_035086.1	64740247	.	C	T	.	.	MAF_INRAE=16.667
NC_035086.1	64740254	.	G	A	.	.	MAF_INRAE=2.5
NC_035086.1	64740320	.	C	T	.	.	MAF_INRAE=38.333
NC_035086.1	64740327	.	T	A	.	.	MAF_INRAE=38.333
NC_035086.1	64740384	.	C	T	.	.	MAF_INRAE=25.0
NC_035086.1	64740396	.	T	C	.	.	MAF_INRAE=14.167
NC_035086.1	64740451	.	G	T	.	.	MAF_INRAE=10.833
NC_035086.1	64740455	.	G	T	.	.	MAF_INRAE=1.667
NC_035086.1	64740511	.	T	A	.	.	MAF_INRAE=5.833
NC_035086.1	64740526	.	A	G	.	.	MAF_INRAE=6.667
NC_035086.1	64740956	.	G	C	.	.	MAF_USDA=19.565
NC_035086.1	64740968	.	C	T	.	.	MAF_USDA=10.417
NC_035086.1	64741000	.	C	T	.	.	MAF_USDA=4.706
NC_035086.1	64741015	.	T	A	.	.	MAF_USDA=12.5
NC_035086.1	64741078	.	G	A	.	.	MAF_USDA=12.5
NC_035086.1	64741106	.	A	C	.	.	MAF_USDA=18.75
NC_035086.1	64741147	.	C	T	.	.	MAF_USDA=2.459
NC_035086.1	64741205	.	C	T	.	.	MAF_INRAE=4.167
NC_035086.1	64741206	.	T	A	.	.	MAF_INRAE=20.833
NC_035086.1	64741211	.	T	C	.	.	MAF_INRAE=44.167
NC_035086.1	64741682	.	A	T	.	.	MAF_USDA=3.279
NC_035086.1	64741769	.	G	T,A	.	.	MAF_INRAE=2.632;MAF_USDA=4.918
NC_035086.1	64741791	.	G	T	.	.	MAF_INRAE=8.333;MAF_USDA=14.754
NC_035086.1	64741816	.	G	T	.	.	MAF_USDA=4.918
NC_035086.1	64741825	.	A	G	.	.	MAF_INRAE=3.333
NC_035086.1	64741858	.	C	T	.	.	MAF_INRAE=8.333
NC_035086.1	64741865	.	A	G	.	.	MAF_INRAE=5.833
NC_035086.1	64741888	.	A	G	.	.	MAF_INRAE=45.833
NC_035086.1	64741939	.	T	G	.	.	MAF_INRAE=15.833
NC_035086.1	64741973	.	A	C	.	.	MAF_INRAE=3.797
NC_035086.1	64742057	.	T	C	.	.	MAF_USDA=8.929
NC_035086.1	64742083	.	A	T	.	.	MAF_INRAE=4.167
NC_035086.1	64750179	.	T	C	.	.	MAF_USDA=12.5
NC_035086.1	64750374	.	A	T	.	.	MAF_INRAE=4.167;MAF_USDA=10.417
NC_035086.1	64750407	.	C	T	.	.	MAF_INRAE=2.632;MAF_USDA=12.5
NC_035086.1	64750430	.	A	G	.	.	MAF_USDA=12.5
NC_035086.1	64750480	.	A	C	.	.	MAF_USDA=8.197
NC_035086.1	64750502	.	G	T	.	.	MAF_INRAE=3.333
NC_035086.1	64750529	.	G	T	.	.	MAF_INRAE=2.5
NC_035086.1	64750598	.	G	A	.	.	MAF_USDA=10.417
NC_035086.1	64750613	.	A	T	.	.	MAF_INRAE=2.5
NC_035086.1	64750715	.	T	G	.	.	MAF_INRAE=4.167
NC_035086.1	64750719	.	C	A	.	.	MAF_INRAE=4.167
NC_035086.1	64750734	.	T	A	.	.	MAF_INRAE=4.167
NC_035086.1	64750757	.	T	A	.	.	MAF_INRAE=3.333
NC_035086.1	64750762	.	G	T	.	.	MAF_INRAE=3.333
NC_035086.1	64750782	.	A	C	.	.	MAF_USDA=2.459
NC_035086.1	64750798	.	T	C	.	.	MAF_USDA=11.765
NC_035086.1	64750804	.	C	A	.	.	MAF_USDA=1.639
NC_035086.1	64750826	.	T	G	.	.	MAF_INRAE=9.167;MAF_USDA=3.279
NC_035086.1	64750827	.	A	G	.	.	MAF_INRAE=11.667;MAF_USDA=18.235
NC_035086.1	64750833	.	C	A	.	.	MAF_USDA=12.941
NC_035086.1	64750845	.	T	A	.	.	MAF_INRAE=10.833
NC_035086.1	64750858	.	C	A	.	.	MAF_INRAE=12.5
NC_035086.1	64750864	.	G	A	.	.	MAF_INRAE=4.167;MAF_USDA=4.918
NC_035086.1	64750872	.	G	T	.	.	MAF_USDA=37.647
NC_035086.1	64750873	.	A	C	.	.	MAF_USDA=37.059
NC_035086.1	64750877	.	T	C	.	.	MAF_INRAE=24.167;MAF_USDA=38.824
NC_035086.1	64750909	.	G	A	.	.	MAF_INRAE=2.632
NC_035086.1	64751000	.	A	T	.	.	MAF_INRAE=30.0
NC_035086.1	64751009	.	T	C	.	.	MAF_INRAE=5.0
NC_035086.1	64751050	.	G	A	.	.	MAF_INRAE=45.0
NC_035086.1	64751059	.	A	T	.	.	MAF_INRAE=7.5;MAF_USDA=27.083
NC_035086.1	64751166	.	A	G	.	.	MAF_USDA=16.471
NC_035086.1	64751668	.	T	C	.	.	MAF_USDA=35.417
NC_035086.1	64751670	.	T	G	.	.	MAF_USDA=35.417
NC_035086.1	64751671	.	C	A	.	.	MAF_USDA=33.333
NC_035086.1	64751730	.	T	G	.	.	MAF_USDA=43.75
NC_035086.1	64751840	.	C	T	.	.	MAF_USDA=2.083
NC_035086.1	64751909	.	C	T	.	.	MAF_USDA=8.333
NC_035086.1	64752187	.	A	T	.	.	MAF_USDA=2.459
NC_035086.1	64752197	.	C	T	.	.	MAF_USDA=10.417
NC_035086.1	64752215	.	A	C	.	.	MAF_USDA=8.197
NC_035086.1	64752221	.	C	T	.	.	MAF_USDA=1.639
NC_035086.1	64752236	.	G	A	.	.	MAF_USDA=6.557
NC_035086.1	64752237	.	T	A	.	.	MAF_USDA=6.557
NC_035086.1	64752238	.	T	A	.	.	MAF_USDA=7.377
NC_035086.1	64752335	.	G	A	.	.	MAF_INRAE=10.833;MAF_USDA=20.492
NC_035086.1	64752364	.	T	G	.	.	MAF_USDA=6.471
NC_035086.1	64752378	.	A	C	.	.	MAF_INRAE=4.167
NC_035086.1	64752414	.	G	A	.	.	MAF_USDA=1.639
NC_035086.1	64752479	.	T	G	.	.	MAF_USDA=5.833
NC_035086.1	64752487	.	T	C	.	.	MAF_USDA=1.695
NC_035086.1	64754134	.	A	G	.	.	MAF_USDA=39.583
NC_035086.1	64754175	.	G	A	.	.	MAF_USDA=19.565
NC_035086.1	64754239	.	A	T	.	.	MAF_USDA=16.667
NC_035086.1	64754254	.	G	T	.	.	MAF_USDA=1.667
NC_035086.1	64754299	.	C	T	.	.	MAF_INRAE=5.263
NC_035086.1	64754339	.	A	T	.	.	MAF_USDA=6.557
NC_035086.1	64754347	.	G	C	.	.	MAF_USDA=4.918
NC_035086.1	64754359	.	T	A	.	.	MAF_USDA=1.639
NC_035086.1	64754421	.	A	G	.	.	MAF_INRAE=2.632;MAF_USDA=10.417
NC_035086.1	64754622	.	C	G	.	.	MAF_INRAE=25.0;MAF_USDA=31.818
NC_035086.1	64754760	.	C	A	.	.	MAF_USDA=1.639
NC_035086.1	64754764	.	A	G	.	.	MAF_INRAE=24.167
NC_035086.1	64754805	.	A	G	.	.	MAF_INRAE=12.5;MAF_USDA=20.492
NC_035086.1	64754843	.	A	G	.	.	MAF_USDA=2.459
NC_035086.1	64754880	.	C	T	.	.	MAF_INRAE=30.833
NC_035086.1	64754885	.	T	G	.	.	MAF_INRAE=25.833;MAF_USDA=29.167
NC_035086.1	64754898	.	C	A	.	.	MAF_INRAE=35.0
NC_035086.1	64754905	.	T	C	.	.	MAF_USDA=9.016
NC_035086.1	64754915	.	A	T	.	.	MAF_USDA=1.639
NC_035086.1	64754921	.	C	G	.	.	MAF_INRAE=8.333
NC_035086.1	64754936	.	T	A	.	.	MAF_INRAE=1.667;MAF_USDA=1.639
NC_035086.1	64754938	.	C	A	.	.	MAF_INRAE=28.333;MAF_USDA=33.529
NC_035086.1	64754975	.	C	A	.	.	MAF_INRAE=41.667;MAF_USDA=13.529
NC_035086.1	64755049	.	A	T	.	.	MAF_INRAE=46.667;MAF_USDA=50.0
NC_035086.1	64755052	.	G	A	.	.	MAF_INRAE=35.0;MAF_USDA=29.412
NC_035086.1	64755053	.	C	A	.	.	MAF_INRAE=1.667;MAF_USDA=4.118
NC_035086.1	64755056	.	T	C	.	.	MAF_INRAE=32.5
NC_035086.1	64755057	.	T	G	.	.	MAF_INRAE=33.333;MAF_USDA=29.412
NC_035086.1	64755061	.	A	T	.	.	MAF_USDA=2.459
NC_035086.1	64755078	.	C	T	.	.	MAF_INRAE=4.167
NC_035086.1	64755108	.	A	T	.	.	MAF_INRAE=10.0;MAF_USDA=13.115
NC_035086.1	64755130	.	T	A	.	.	MAF_USDA=2.459
NC_035086.1	64755147	.	G	A	.	.	MAF_INRAE=5.0
NC_035086.1	64755158	.	A	T	.	.	MAF_INRAE=24.167
NC_035086.1	64755174	.	G	C	.	.	MAF_INRAE=5.0
NC_035086.1	64755189	.	T	C	.	.	MAF_INRAE=36.667
NC_035086.1	64760943	.	T	G	.	.	MAF_USDA=31.25
NC_035086.1	64761013	.	T	G	.	.	MAF_USDA=10.417
NC_035086.1	64761083	.	G	A	.	.	MAF_INRAE=5.263
NC_035086.1	64761139	.	T	C	.	.	MAF_INRAE=15.789
NC_035086.1	64761147	.	G	A	.	.	MAF_USDA=8.333
NC_035086.1	64761154	.	A	C	.	.	MAF_USDA=10.417
NC_035086.1	64761171	.	C	T	.	.	MAF_USDA=12.5
NC_035086.1	64761252	.	A	T	.	.	MAF_USDA=10.417
NC_035086.1	64761385	.	T	C	.	.	MAF_USDA=22.917
NC_035086.1	64761488	.	T	C	.	.	MAF_USDA=39.583
NC_035086.1	64761489	.	C	T	.	.	MAF_USDA=35.417
NC_035086.1	64761508	.	T	C	.	.	MAF_INRAE=2.632
NC_035086.1	64761644	.	C	T	.	.	MAF_USDA=23.529
NC_035086.1	64761675	.	C	T	.	.	MAF_USDA=2.459
NC_035086.1	64761696	.	C	T	.	.	MAF_USDA=21.176
NC_035086.1	64761770	.	C	T	.	.	MAF_USDA=3.279
NC_035086.1	64761783	.	C	T	.	.	MAF_INRAE=12.5
NC_035086.1	64761789	.	G	T	.	.	MAF_USDA=4.918
NC_035086.1	64761799	.	T	C	.	.	MAF_INRAE=3.333;MAF_USDA=23.333
NC_035086.1	64761822	.	T	A	.	.	MAF_USDA=9.036
NC_035086.1	64762355	.	G	A	.	.	MAF_USDA=3.279
NC_035086.1	64762455	.	C	A	.	.	MAF_USDA=2.459
NC_035086.1	64762586	.	C	G	.	.	MAF_USDA=4.918
NC_035086.1	64762652	.	C	T	.	.	MAF_USDA=11.176
NC_035086.1	64762653	.	G	T	.	.	MAF_INRAE=2.5
NC_035086.1	64762671	.	C	A	.	.	MAF_USDA=4.098
NC_035086.1	64762874	.	A	G	.	.	MAF_INRAE=3.333
NC_035086.1	64762885	.	T	G	.	.	MAF_INRAE=1.667
NC_035086.1	64762936	.	G	T	.	.	MAF_INRAE=2.632
NC_035086.1	64763020	.	A	T	.	.	MAF_INRAE=4.167
NC_035086.1	64763025	.	G	T	.	.	MAF_INRAE=3.333
NC_035086.1	64763073	.	C	T	.	.	MAF_INRAE=13.158
NC_035086.1	64763358	.	G	C	.	.	MAF_USDA=4.167
NC_035086.1	64763452	.	T	G	.	.	MAF_INRAE=7.5
NC_035086.1	64763531	.	T	G	.	.	MAF_INRAE=12.5
NC_035086.1	64763632	.	G	T	.	.	MAF_INRAE=4.167
NC_035086.1	64763635	.	G	T	.	.	MAF_INRAE=4.43
NC_035086.1	64763688	.	T	G	.	.	MAF_INRAE=2.5
NC_035086.1	64763719	.	A	T	.	.	MAF_INRAE=6.667
NC_035086.1	64763724	.	G	T	.	.	MAF_INRAE=1.667
NC_035086.1	64763731	.	G	T	.	.	MAF_INRAE=5.833
NC_035086.1	64763732	.	T	C	.	.	MAF_INRAE=1.667
NC_035086.1	64763815	.	G	A	.	.	MAF_INRAE=1.667
NC_035086.1	64763818	.	C	T	.	.	MAF_INRAE=14.167
NC_035086.1	64763831	.	G	A	.	.	MAF_INRAE=12.5
NC_035086.1	64763832	.	A	C	.	.	MAF_INRAE=1.667
NC_035086.1	64763833	.	T	C	.	.	MAF_INRAE=1.667
NC_035086.1	64763848	.	C	T	.	.	MAF_INRAE=12.5
NC_035086.1	64763878	.	T	C	.	.	MAF_INRAE=1.667
NC_035086.1	64764171	.	C	G	.	.	MAF_INRAE=9.167
NC_035086.1	64764190	.	G	A	.	.	MAF_INRAE=19.167
NC_035086.1	64764201	.	T	C	.	.	MAF_INRAE=5.833
NC_035086.1	64764221	.	C	T	.	.	MAF_INRAE=8.333
NC_035086.1	64766797	.	T	C	.	.	MAF_USDA=2.542
NC_035086.1	64766802	.	G	A	.	.	MAF_USDA=31.25
NC_035086.1	64766863	.	A	G	.	.	MAF_USDA=12.5
NC_035086.1	64766879	.	G	C	.	.	MAF_USDA=10.417
NC_035086.1	64766886	.	T	C	.	.	MAF_USDA=1.667
NC_035086.1	64766967	.	C	T	.	.	MAF_USDA=33.333
NC_035086.1	64767193	.	G	A	.	.	MAF_USDA=10.417
NC_035086.1	64767257	.	G	T	.	.	MAF_INRAE=5.263
NC_035086.1	64768284	.	T	C	.	.	MAF_USDA=29.167
NC_035086.1	64768311	.	A	G	.	.	MAF_USDA=37.5
NC_035086.1	64768318	.	C	T	.	.	MAF_USDA=20.833
NC_035086.1	64768351	.	T	C	.	.	MAF_INRAE=19.167
NC_035086.1	64768420	.	C	T	.	.	MAF_INRAE=3.333
NC_035086.1	64768439	.	T	C	.	.	MAF_INRAE=1.667
NC_035086.1	64768441	.	C	T	.	.	MAF_INRAE=3.333
NC_035086.1	64768494	.	G	A	.	.	MAF_INRAE=14.167
NC_035086.1	64768496	.	T	C	.	.	MAF_INRAE=2.5
NC_035086.1	64768504	.	T	C	.	.	MAF_USDA=3.279
NC_035086.1	64768512	.	T	C	.	.	MAF_USDA=25.0
NC_035086.1	64768741	.	C	A	.	.	MAF_USDA=20.833
NC_035086.1	64776069	.	T	C	.	.	MAF_USDA=10.417
NC_035086.1	64776070	.	A	T	.	.	MAF_USDA=12.5
NC_035086.1	64776082	.	T	C	.	.	MAF_USDA=14.583
NC_035086.1	64776667	.	C	A	.	.	MAF_USDA=10.87
NC_035086.1	64776678	.	C	T	.	.	MAF_USDA=15.217
NC_035086.1	64778562	.	C	A	.	.	MAF_USDA=16.667
NC_035086.1	64778593	.	C	T	.	.	MAF_USDA=1.639
NC_035086.1	64778636	.	G	T	.	.	MAF_USDA=22.353
NC_035086.1	64778647	.	G	A	.	.	MAF_USDA=2.459
NC_035086.1	64778656	.	T	C	.	.	MAF_USDA=2.083
NC_035086.1	64778675	.	C	G	.	.	MAF_USDA=33.333
NC_035086.1	64778694	.	A	G	.	.	MAF_USDA=9.836
NC_035086.1	64778719	.	G	T	.	.	MAF_USDA=5.738
NC_035086.1	64778792	.	G	A	.	.	MAF_USDA=1.639
NC_035086.1	64778856	.	T	G	.	.	MAF_USDA=21.765
NC_035086.1	64778862	.	G	T	.	.	MAF_USDA=7.377
NC_035086.1	64778875	.	G	A	.	.	MAF_USDA=7.377
NC_035086.1	64778894	.	A	T	.	.	MAF_USDA=9.016
NC_035086.1	64778895	.	G	A	.	.	MAF_USDA=1.639
NC_035086.1	64778910	.	G	A	.	.	MAF_USDA=3.279
NC_035086.1	64778913	.	T	C	.	.	MAF_USDA=41.667
NC_035086.1	64778921	.	A	C	.	.	MAF_USDA=43.478
NC_035086.1	64778937	.	T	C	.	.	MAF_USDA=43.75
NC_035086.1	64779226	.	C	T	.	.	MAF_USDA=33.333
NC_035086.1	64779616	.	A	C	.	.	MAF_INRAE=1.667
NC_035086.1	64779617	.	T	A	.	.	MAF_INRAE=1.667
NC_035086.1	64779674	.	G	T	.	.	MAF_INRAE=1.667
NC_035086.1	64781564	.	A	G	.	.	MAF_INRAE=23.684
NC_035086.1	64781613	.	A	G	.	.	MAF_USDA=3.333
NC_035086.1	64781624	.	G	T	.	.	MAF_USDA=3.333
NC_035086.1	64781636	.	A	G	.	.	MAF_USDA=16.867
NC_035086.1	64781637	.	C	T	.	.	MAF_USDA=2.5
NC_035086.1	64781643	.	C	T	.	.	MAF_USDA=18.902
NC_035086.1	64781675	.	A	C	.	.	MAF_USDA=6.548
NC_035086.1	64781816	.	A	G	.	.	MAF_USDA=45.455
NC_035086.1	64781817	.	T	G	.	.	MAF_USDA=6.522
NC_035086.1	64787612	.	T	C	.	.	MAF_USDA=35.417
NC_035086.1	64787633	.	C	T	.	.	MAF_USDA=10.87
NC_035086.1	64792245	.	T	C	.	.	MAF_USDA=17.213
NC_035086.1	64792315	.	C	T	.	.	MAF_INRAE=4.167
NC_035086.1	64792405	.	T	G	.	.	MAF_INRAE=37.5
NC_035086.1	64792407	.	G	C	.	.	MAF_INRAE=23.333
NC_035086.1	64792427	.	C	T	.	.	MAF_INRAE=40.833
NC_035086.1	64792428	.	C	T	.	.	MAF_INRAE=4.167
NC_035086.1	64792439	.	G	A	.	.	MAF_INRAE=10.0
NC_035086.1	64792442	.	A	C	.	.	MAF_INRAE=24.167
NC_035086.1	64792465	.	T	A	.	.	MAF_USDA=6.557
NC_035086.1	64792509	.	G	C	.	.	MAF_USDA=4.918
NC_035086.1	64792514	.	G	T	.	.	MAF_USDA=1.639
NC_035086.1	64792522	.	G	A	.	.	MAF_USDA=2.459
NC_035086.1	64792543	.	T	G	.	.	MAF_USDA=4.706
NC_035086.1	64792614	.	T	C	.	.	MAF_USDA=5.882
NC_035086.1	64792628	.	C	G	.	.	MAF_INRAE=25.0
NC_035086.1	64792644	.	C	T	.	.	MAF_INRAE=47.5
NC_035086.1	64792647	.	A	T	.	.	MAF_INRAE=47.5
NC_035086.1	64792657	.	A	C	.	.	MAF_USDA=2.941
NC_035086.1	64792658	.	T	C	.	.	MAF_USDA=4.098
NC_035086.1	64792670	.	T	C	.	.	MAF_INRAE=2.5;MAF_USDA=27.059
NC_035086.1	64792681	.	C	A	.	.	MAF_INRAE=4.167;MAF_USDA=16.471
NC_035086.1	64792682	.	C	T	.	.	MAF_INRAE=4.167;MAF_USDA=18.75
NC_035086.1	64792686	.	C	A	.	.	MAF_INRAE=2.5;MAF_USDA=27.083
NC_035086.1	64792688	.	G	A	.	.	MAF_INRAE=25.0;MAF_USDA=7.059
NC_035086.1	64792690	.	G	T	.	.	MAF_INRAE=2.5;MAF_USDA=27.083
NC_035086.1	64792693	.	C	A	.	.	MAF_INRAE=10.0;MAF_USDA=43.75
NC_035086.1	64792713	.	G	T	.	.	MAF_USDA=5.882
NC_035086.1	64792722	.	G	A	.	.	MAF_INRAE=25.0
NC_035086.1	64792784	.	T	C	.	.	MAF_USDA=5.294
NC_035086.1	64792788	.	A	G	.	.	MAF_USDA=2.941
NC_035086.1	64792800	.	C	T	.	.	MAF_USDA=3.279
NC_035086.1	64792865	.	C	T	.	.	MAF_USDA=4.918
NC_035086.1	64792893	.	G	T	.	.	MAF_USDA=3.279
NC_035086.1	64792894	.	A	T	.	.	MAF_USDA=3.279
NC_035086.1	64792899	.	G	A	.	.	MAF_USDA=7.059
NC_035086.1	64792908	.	T	C	.	.	MAF_USDA=2.459
NC_035086.1	64792921	.	A	G	.	.	MAF_USDA=21.765
NC_035086.1	64792950	.	A	G	.	.	MAF_USDA=27.083
NC_035086.1	64792951	.	A	C	.	.	MAF_USDA=4.706
NC_035086.1	64792955	.	A	T	.	.	MAF_USDA=4.706
NC_035086.1	64792956	.	T	C	.	.	MAF_USDA=19.412
NC_035086.1	64793025	.	G	A	.	.	MAF_USDA=8.333
NC_035086.1	64793069	.	C	T	.	.	MAF_USDA=29.167
NC_035086.1	64794813	.	T	C	.	.	MAF_USDA=2.459
NC_035086.1	64794820	.	G	C	.	.	MAF_USDA=4.118
NC_035086.1	64794822	.	T	G	.	.	MAF_USDA=8.235
NC_035086.1	64794840	.	G	A	.	.	MAF_USDA=6.25
NC_035086.1	64794847	.	C	T	.	.	MAF_USDA=12.353
NC_035086.1	64795183	.	C	A	.	.	MAF_USDA=10.417
NC_035086.1	64795348	.	T	C	.	.	MAF_INRAE=5.0
NC_035086.1	64795385	.	T	G	.	.	MAF_INRAE=4.167
NC_035086.1	64795411	.	A	C	.	.	MAF_INRAE=8.333
NC_035086.1	64795461	.	C	T	.	.	MAF_INRAE=2.5
NC_035086.1	64795522	.	G	A	.	.	MAF_INRAE=2.632
NC_035086.1	64799387	.	T	A	.	.	MAF_USDA=20.833
NC_035086.1	64799398	.	C	G	.	.	MAF_USDA=2.083
NC_035086.1	64799442	.	T	G	.	.	MAF_USDA=27.083
NC_035086.1	64799446	.	G	T	.	.	MAF_USDA=27.083
NC_035086.1	64799455	.	C	T	.	.	MAF_USDA=25.0
NC_035086.1	64799457	.	A	G	.	.	MAF_USDA=14.583
NC_035086.1	64799460	.	C	T	.	.	MAF_USDA=12.5
NC_035086.1	64799462	.	T	C	.	.	MAF_USDA=47.917
NC_035086.1	64800573	.	G	T	.	.	MAF_INRAE=13.333
NC_035086.1	64800643	.	G	A	.	.	MAF_INRAE=8.333;MAF_USDA=1.639
NC_035086.1	64800686	.	C	A	.	.	MAF_USDA=2.083
NC_035086.1	64800763	.	T	C	.	.	MAF_INRAE=6.667;MAF_USDA=4.118
NC_035086.1	64800798	.	A	T	.	.	MAF_INRAE=6.962
NC_035086.1	64800837	.	C	T	.	.	MAF_INRAE=2.632
NC_035086.1	64800873	.	G	A	.	.	MAF_INRAE=2.632;MAF_USDA=5.882
NC_035086.1	64800908	.	A	C	.	.	MAF_INRAE=26.667;MAF_USDA=3.529
NC_035086.1	64800953	.	C	T	.	.	MAF_USDA=1.639
NC_035086.1	64801032	.	G	A	.	.	MAF_USDA=1.639
NC_035086.1	64801047	.	A	G	.	.	MAF_INRAE=2.632
NC_035086.1	64801048	.	C	T	.	.	MAF_INRAE=2.5
NC_035086.1	64801125	.	G	A	.	.	MAF_INRAE=5.696
NC_035086.1	64801140	.	G	A	.	.	MAF_INRAE=2.632
NC_035086.1	64808759	.	C	G	.	.	MAF_INRAE=20.833
NC_035086.1	64808856	.	T	C	.	.	MAF_INRAE=29.167
NC_035086.1	64808882	.	G	A	.	.	MAF_INRAE=5.833
NC_035086.1	64808884	.	G	A	.	.	MAF_INRAE=8.333
NC_035086.1	64808890	.	C	A	.	.	MAF_INRAE=47.5
NC_035086.1	64808978	.	C	T	.	.	MAF_INRAE=2.5
NC_035086.1	64809064	.	C	T	.	.	MAF_USDA=6.25
NC_035086.1	64809085	.	A	G	.	.	MAF_INRAE=30.833
NC_035086.1	64809102	.	A	T	.	.	MAF_INRAE=13.333
NC_035086.1	64809318	.	T	A	.	.	MAF_USDA=14.583
NC_035086.1	64811949	.	G	C	.	.	MAF_USDA=22.917
NC_035086.1	64811967	.	G	T	.	.	MAF_USDA=6.25
NC_035086.1	64812036	.	A	G	.	.	MAF_INRAE=1.667
NC_035086.1	64812089	.	G	A	.	.	MAF_USDA=14.583
NC_035086.1	64812104	.	T	C	.	.	MAF_USDA=20.833
NC_035086.1	64812146	.	T	C	.	.	MAF_USDA=25.0
NC_035086.1	64812231	.	C	T	.	.	MAF_INRAE=8.333;MAF_USDA=4.118
NC_035086.1	64812253	.	G	C	.	.	MAF_USDA=2.353
NC_035086.1	64812270	.	A	T	.	.	MAF_INRAE=13.924
NC_035086.1	64812290	.	G	A	.	.	MAF_INRAE=42.5
NC_035086.1	64812316	.	T	C	.	.	MAF_INRAE=5.696;MAF_USDA=8.235
NC_035086.1	64812327	.	G	A	.	.	MAF_INRAE=6.329;MAF_USDA=3.279
NC_035086.1	64812332	.	G	A	.	.	MAF_USDA=3.279
NC_035086.1	64812334	.	C	T	.	.	MAF_USDA=3.279
NC_035086.1	64812351	.	G	T	.	.	MAF_INRAE=6.329;MAF_USDA=3.279
NC_035086.1	64812357	.	G	A	.	.	MAF_INRAE=12.5;MAF_USDA=10.417
NC_035086.1	64812362	.	T	G	.	.	MAF_INRAE=40.0
NC_035086.1	64812372	.	C	G	.	.	MAF_USDA=7.377
NC_035086.1	64812388	.	A	T	.	.	MAF_INRAE=4.167
NC_035086.1	64812392	.	C	T	.	.	MAF_INRAE=4.167;MAF_USDA=4.167
NC_035086.1	64812411	.	T	G	.	.	MAF_INRAE=13.333
NC_035086.1	64812417	.	C	T	.	.	MAF_INRAE=32.5
NC_035086.1	64812421	.	T	C	.	.	MAF_INRAE=32.5
NC_035086.1	64812433	.	T	C	.	.	MAF_INRAE=46.667
NC_035086.1	64812437	.	C	G	.	.	MAF_INRAE=15.0
NC_035086.1	64812481	.	G	C	.	.	MAF_INRAE=27.5;MAF_USDA=3.279
NC_035086.1	64812488	.	A	G	.	.	MAF_INRAE=45.0
NC_035086.1	64812492	.	T	C	.	.	MAF_INRAE=48.333
NC_035086.1	64812501	.	G	C	.	.	MAF_INRAE=44.167
NC_035086.1	64812546	.	A	G	.	.	MAF_USDA=2.459
NC_035086.1	64812556	.	G	A	.	.	MAF_USDA=4.918
NC_035086.1	64812558	.	A	G	.	.	MAF_USDA=4.918
NC_035086.1	64812611	.	T	C	.	.	MAF_USDA=10.833
NC_035086.1	64812826	.	T	A	.	.	MAF_INRAE=16.667
NC_035086.1	64812885	.	C	T	.	.	MAF_INRAE=10.833
NC_035086.1	64812994	.	G	A	.	.	MAF_USDA=2.459
NC_035086.1	64813000	.	G	A	.	.	MAF_INRAE=19.167;MAF_USDA=5.294
NC_035086.1	64813010	.	C	A	.	.	MAF_INRAE=19.62;MAF_USDA=9.836
NC_035086.1	64813055	.	A	T	.	.	MAF_INRAE=8.228
NC_035086.1	64813080	.	C	T	.	.	MAF_INRAE=24.167
NC_035086.1	64813085	.	T	C	.	.	MAF_INRAE=8.861
NC_035086.1	64813088	.	G	T	.	.	MAF_INRAE=7.5;MAF_USDA=5.738
NC_035086.1	64813093	.	A	G	.	.	MAF_INRAE=11.667
NC_035086.1	64813103	.	A	G	.	.	MAF_INRAE=42.5
NC_035086.1	64813107	.	A	C	.	.	MAF_INRAE=24.051
NC_035086.1	64813126	.	A	C	.	.	MAF_INRAE=30.0
NC_035086.1	64813143	.	T	A	.	.	MAF_INRAE=8.333
NC_035086.1	64813161	.	C	A	.	.	MAF_INRAE=45.833
NC_035086.1	64813177	.	G	A	.	.	MAF_USDA=2.083
NC_035086.1	64813201	.	A	C	.	.	MAF_INRAE=1.667
NC_035086.1	64813239	.	G	A	.	.	MAF_INRAE=20.833;MAF_USDA=6.471
NC_035086.1	64813248	.	C	T	.	.	MAF_INRAE=1.667;MAF_USDA=16.667
NC_035086.1	64813411	.	A	T	.	.	MAF_INRAE=6.667
NC_035086.1	64813416	.	G	T	.	.	MAF_INRAE=21.667
NC_035086.1	64813504	.	A	C	.	.	MAF_INRAE=6.962;MAF_USDA=2.459
NC_035086.1	64813524	.	A	T	.	.	MAF_USDA=1.639
NC_035086.1	64813535	.	A	G	.	.	MAF_INRAE=7.5;MAF_USDA=9.016
NC_035086.1	64813550	.	G	A	.	.	MAF_INRAE=8.861
NC_035086.1	64813576	.	G	T	.	.	MAF_INRAE=28.333
NC_035086.1	64813613	.	A	C	.	.	MAF_INRAE=25.833
NC_035086.1	64813627	.	G	A	.	.	MAF_INRAE=12.025
NC_035086.1	64813851	.	T	A	.	.	MAF_INRAE=1.667
NC_035086.1	64813853	.	T	A	.	.	MAF_INRAE=1.667
NC_035086.1	64813878	.	A	G	.	.	MAF_INRAE=1.667
NC_035086.1	64813913	.	T	G	.	.	MAF_USDA=8.333
NC_035086.1	64813918	.	C	T	.	.	MAF_USDA=12.5
NC_035086.1	64813955	.	G	A	.	.	MAF_USDA=14.583
NC_035086.1	64814018	.	G	A	.	.	MAF_INRAE=2.632;MAF_USDA=2.941
NC_035086.1	64814113	.	G	A	.	.	MAF_USDA=10.0
NC_035086.1	64814134	.	G	A	.	.	MAF_USDA=3.279
NC_035086.1	64814160	.	A	C	.	.	MAF_INRAE=20.0
NC_035086.1	64814200	.	G	T	.	.	MAF_USDA=1.639
NC_035086.1	64814233	.	C	T	.	.	MAF_INRAE=40.0
NC_035086.1	64814237	.	C	A	.	.	MAF_USDA=3.279
NC_035086.1	64814246	.	C	A	.	.	MAF_INRAE=40.0
NC_035086.1	64814335	.	A	T	.	.	MAF_INRAE=1.667
NC_035086.1	64814369	.	G	A	.	.	MAF_INRAE=28.333
NC_035086.1	64814584	.	G	T	.	.	MAF_USDA=14.583
NC_035086.1	64814959	.	C	T	.	.	MAF_INRAE=12.5
NC_035086.1	64815019	.	G	T	.	.	MAF_INRAE=12.5
NC_035086.1	64815028	.	C	A	.	.	MAF_INRAE=27.5
NC_035086.1	64815060	.	G	A	.	.	MAF_INRAE=2.5
NC_035086.1	64815064	.	C	G	.	.	MAF_INRAE=45.0;MAF_USDA=39.583
NC_035086.1	64815065	.	G	A	.	.	MAF_INRAE=39.167;MAF_USDA=37.5
NC_035086.1	64815080	.	G	A,T	.	.	MAF_INRAE=8.333;MAF_USDA=6.25
NC_035086.1	64815085	.	A	T	.	.	MAF_INRAE=2.5
NC_035086.1	64815087	.	C	T	.	.	MAF_INRAE=2.5
NC_035086.1	64815094	.	T	C	.	.	MAF_INRAE=6.667
NC_035086.1	64815098	.	G	T	.	.	MAF_USDA=11.176
NC_035086.1	64815125	.	C	A	.	.	MAF_INRAE=2.5
NC_035086.1	64815130	.	T	A	.	.	MAF_INRAE=2.5
NC_035086.1	64815145	.	T	A	.	.	MAF_INRAE=12.5
NC_035086.1	64815212	.	C	A	.	.	MAF_INRAE=6.329;MAF_USDA=8.197
NC_035086.1	64815226	.	C	T	.	.	MAF_USDA=6.548
NC_035086.1	64815244	.	C	T	.	.	MAF_USDA=2.459
NC_035086.1	64815260	.	C	A	.	.	MAF_USDA=10.87
NC_035086.1	64815285	.	A	T	.	.	MAF_INRAE=1.667;MAF_USDA=10.0
NC_035086.1	64815286	.	T	A	.	.	MAF_INRAE=1.667;MAF_USDA=8.824
NC_035086.1	64815317	.	A	C	.	.	MAF_INRAE=1.667
NC_035086.1	64815333	.	C	G	.	.	MAF_INRAE=33.333;MAF_USDA=41.667
NC_035086.1	64815339	.	G	T	.	.	MAF_INRAE=1.667;MAF_USDA=1.765
NC_035086.1	64815350	.	G	A	.	.	MAF_USDA=6.25
NC_035086.1	64815403	.	G	A	.	.	MAF_INRAE=3.333
NC_035086.1	64815449	.	C	A	.	.	MAF_INRAE=8.333;MAF_USDA=16.471
NC_035086.1	64815498	.	T	A	.	.	MAF_USDA=1.639
NC_035086.1	64815563	.	T	C	.	.	MAF_INRAE=1.667
NC_035086.1	64815577	.	G	A	.	.	MAF_INRAE=4.167;MAF_USDA=4.545
NC_035086.1	64815580	.	A	C	.	.	MAF_INRAE=5.0;MAF_USDA=9.167
NC_035086.1	64815583	.	T	G	.	.	MAF_INRAE=39.167;MAF_USDA=3.659
NC_035086.1	64815652	.	C	T	.	.	MAF_USDA=1.639
NC_035086.1	64815677	.	A	G	.	.	MAF_INRAE=2.632;MAF_USDA=2.5
NC_035086.1	64816759	.	A	G	.	.	MAF_USDA=10.833
NC_035086.1	64816774	.	A	C	.	.	MAF_USDA=37.5
NC_035086.1	64816874	.	T	C	.	.	MAF_USDA=2.459
NC_035086.1	64816889	.	C	A	.	.	MAF_USDA=21.739
NC_035086.1	64817046	.	C	T	.	.	MAF_INRAE=4.43;MAF_USDA=16.071
NC_035086.1	64817071	.	A	G	.	.	MAF_USDA=36.905
NC_035086.1	64817156	.	T	G	.	.	MAF_INRAE=3.165;MAF_USDA=12.941
NC_035086.1	64817159	.	T	G	.	.	MAF_USDA=12.941
NC_035086.1	64817230	.	C	A	.	.	MAF_INRAE=2.5
NC_035086.1	64817265	.	A	C	.	.	MAF_USDA=3.529
NC_035086.1	64817277	.	C	T	.	.	MAF_INRAE=30.833;MAF_USDA=6.25
NC_035086.1	64817282	.	G	A	.	.	MAF_INRAE=11.667
NC_035086.1	64817353	.	G	A	.	.	MAF_INRAE=47.5;MAF_USDA=43.478
NC_035086.1	64817397	.	G	T	.	.	MAF_USDA=1.639
NC_035086.1	64817402	.	A	G	.	.	MAF_INRAE=3.333;MAF_USDA=9.836
NC_035086.1	64817435	.	G	A	.	.	MAF_INRAE=4.167;MAF_USDA=47.917
NC_035086.1	64817490	.	G	T	.	.	MAF_INRAE=4.167
NC_035086.1	64817600	.	T	C	.	.	MAF_INRAE=1.667
NC_035086.1	64818787	.	T	G	.	.	MAF_INRAE=5.263
NC_035086.1	64818799	.	A	C	.	.	MAF_USDA=16.667
NC_035086.1	64818871	.	A	C	.	.	MAF_USDA=10.417
NC_035086.1	64818873	.	C	T	.	.	MAF_USDA=4.167
NC_035086.1	64819111	.	A	C	.	.	MAF_INRAE=9.167;MAF_USDA=5.738
NC_035086.1	64819112	.	G	T	.	.	MAF_USDA=2.353
NC_035086.1	64819123	.	C	A	.	.	MAF_INRAE=5.696;MAF_USDA=3.279
NC_035086.1	64819131	.	A	G	.	.	MAF_INRAE=10.0;MAF_USDA=8.333
NC_035086.1	64819360	.	C	T	.	.	MAF_USDA=5.0
NC_035086.1	64819361	.	C	T	.	.	MAF_USDA=5.0
NC_035086.1	64819372	.	T	A	.	.	MAF_INRAE=7.5
NC_035086.1	64819461	.	G	A	.	.	MAF_USDA=6.25
NC_035086.1	64819493	.	C	T	.	.	MAF_USDA=1.639
NC_035086.1	64819505	.	A	G	.	.	MAF_USDA=22.917
NC_035086.1	64820205	.	A	G	.	.	MAF_INRAE=2.632
NC_035086.1	64820243	.	G	T	.	.	MAF_INRAE=7.895
NC_035086.1	64820518	.	G	T	.	.	MAF_USDA=3.333
NC_035086.1	64820520	.	A	G	.	.	MAF_INRAE=2.632
NC_035086.1	64820525	.	A	C	.	.	MAF_USDA=2.5
NC_035086.1	64820529	.	G	A	.	.	MAF_USDA=6.667
NC_035086.1	64820594	.	T	C	.	.	MAF_USDA=1.639
NC_035086.1	64820681	.	A	T	.	.	MAF_INRAE=2.632
NC_035086.1	64820751	.	C	A	.	.	MAF_INRAE=10.0;MAF_USDA=8.333
NC_035086.1	64820774	.	T	C	.	.	MAF_USDA=11.905
NC_035086.1	64820805	.	G	C	.	.	MAF_USDA=5.0
NC_035086.1	64820816	.	C	A	.	.	MAF_INRAE=5.833;MAF_USDA=10.417
NC_035086.1	64820837	.	G	C	.	.	MAF_INRAE=7.895
NC_035086.1	64822884	.	C	T	.	.	MAF_USDA=2.459
NC_035086.1	64822902	.	G	C	.	.	MAF_INRAE=49.167
NC_035086.1	64822947	.	G	A	.	.	MAF_USDA=25.0
NC_035086.1	64822948	.	C	T	.	.	MAF_INRAE=30.833;MAF_USDA=22.917
NC_035086.1	64823003	.	T	G	.	.	MAF_INRAE=2.632
NC_035086.1	64823011	.	C	A	.	.	MAF_INRAE=25.0
NC_035086.1	64823012	.	G	A	.	.	MAF_INRAE=18.333
NC_035086.1	64823024	.	A	C	.	.	MAF_INRAE=42.5
NC_035086.1	64823033	.	T	G	.	.	MAF_INRAE=10.833
NC_035086.1	64823054	.	G	A	.	.	MAF_INRAE=45.833
NC_035086.1	64823096	.	A	T	.	.	MAF_INRAE=49.167
NC_035086.1	64823137	.	C	T	.	.	MAF_INRAE=8.333
NC_035086.1	64823150	.	A	G	.	.	MAF_INRAE=29.167
NC_035086.1	64823186	.	C	T	.	.	MAF_INRAE=30.833
NC_035086.1	64823191	.	C	G	.	.	MAF_INRAE=30.833
NC_035086.1	64823202	.	G	C	.	.	MAF_INRAE=15.0
NC_035086.1	64823207	.	G	A	.	.	MAF_INRAE=5.833
NC_035086.1	64823210	.	C	T	.	.	MAF_INRAE=38.333
NC_035086.1	64823224	.	A	T	.	.	MAF_INRAE=5.833
NC_035086.1	64823247	.	C	G	.	.	MAF_INRAE=30.0
NC_035086.1	64823248	.	C	A	.	.	MAF_INRAE=2.632;MAF_USDA=12.941
NC_035086.1	64823261	.	C	A	.	.	MAF_INRAE=8.333
NC_035086.1	64823307	.	C	T	.	.	MAF_INRAE=19.167;MAF_USDA=11.475
NC_035086.1	64823318	.	A	G	.	.	MAF_INRAE=26.667
NC_035086.1	64823325	.	A	G	.	.	MAF_INRAE=40.0
NC_035086.1	64823339	.	A	T	.	.	MAF_INRAE=11.667
NC_035086.1	64823381	.	C	T	.	.	MAF_INRAE=4.43;MAF_USDA=1.176
NC_035086.1	64823448	.	C	T	.	.	MAF_INRAE=10.833
NC_035086.1	64823475	.	G	A	.	.	MAF_INRAE=15.0
NC_035086.1	64823482	.	C	T	.	.	MAF_INRAE=24.167;MAF_USDA=6.25
NC_035086.1	64823484	.	T	G	.	.	MAF_USDA=6.25
NC_035086.1	64823488	.	T	A	.	.	MAF_INRAE=24.167;MAF_USDA=12.5
NC_035086.1	64823494	.	C	G	.	.	MAF_INRAE=24.167
NC_035086.1	64823530	.	C	A	.	.	MAF_USDA=3.279
NC_035086.1	64823559	.	G	A	.	.	MAF_INRAE=25.0;MAF_USDA=5.882
NC_035086.1	64823568	.	G	A	.	.	MAF_INRAE=24.167
NC_035086.1	64823607	.	A	G	.	.	MAF_USDA=4.098
NC_035086.1	64823834	.	A	T	.	.	MAF_USDA=16.667
NC_035086.1	64823864	.	C	A	.	.	MAF_USDA=31.25
NC_035086.1	64823988	.	A	T	.	.	MAF_INRAE=2.632
NC_035086.1	64824184	.	G	A	.	.	MAF_INRAE=2.632
NC_035086.1	64824210	.	C	T	.	.	MAF_USDA=6.557
NC_035086.1	64824312	.	T	A	.	.	MAF_USDA=1.639
NC_035086.1	64824415	.	C	T	.	.	MAF_INRAE=13.924;MAF_USDA=4.167
NC_035086.1	64824458	.	G	A	.	.	MAF_INRAE=1.667;MAF_USDA=4.706
NC_035086.1	64824465	.	T	G	.	.	MAF_INRAE=4.167
NC_035086.1	64824477	.	T	C	.	.	MAF_INRAE=4.167
NC_035086.1	64824481	.	G	T	.	.	MAF_INRAE=9.167;MAF_USDA=6.557
NC_035086.1	64824526	.	T	G	.	.	MAF_INRAE=4.167
NC_035086.1	64824566	.	T	C	.	.	MAF_INRAE=34.167
NC_035086.1	64824570	.	A	G	.	.	MAF_INRAE=29.167
NC_035086.1	64824571	.	C	A	.	.	MAF_INRAE=7.5
NC_035086.1	64824604	.	A	T	.	.	MAF_USDA=6.25
NC_035086.1	64824607	.	C	G	.	.	MAF_INRAE=35.0
NC_035086.1	64824616	.	T	G	.	.	MAF_INRAE=16.667;MAF_USDA=11.475
NC_035086.1	64824640	.	C	A	.	.	MAF_USDA=4.167
NC_035086.1	64824704	.	G	A	.	.	MAF_USDA=3.279
NC_035086.1	64824708	.	G	A	.	.	MAF_INRAE=2.5
NC_035086.1	64824753	.	A	T	.	.	MAF_USDA=6.557
NC_035086.1	64824772	.	G	A	.	.	MAF_INRAE=1.667
NC_035086.1	64824774	.	G	A	.	.	MAF_USDA=14.583
NC_035086.1	64824779	.	C	A	.	.	MAF_USDA=4.167
NC_035086.1	64824826	.	A	C	.	.	MAF_USDA=1.639
NC_035086.1	64824856	.	T	G	.	.	MAF_USDA=20.833
NC_035086.1	64824868	.	C	T	.	.	MAF_USDA=1.639
NC_035086.1	64824870	.	T	A	.	.	MAF_USDA=11.176
NC_035086.1	64824877	.	A	G	.	.	MAF_INRAE=2.5;MAF_USDA=3.279
NC_035086.1	64825109	.	A	C	.	.	MAF_INRAE=9.167
NC_035086.1	64825212	.	A	G	.	.	MAF_INRAE=28.333;MAF_USDA=25.294
NC_035086.1	64825234	.	T	C	.	.	MAF_USDA=3.279
NC_035086.1	64825268	.	A	C	.	.	MAF_INRAE=13.333;MAF_USDA=6.471
NC_035086.1	64825269	.	T	A	.	.	MAF_USDA=9.836
NC_035086.1	64825334	.	T	C	.	.	MAF_USDA=43.75
NC_035086.1	64825350	.	T	G	.	.	MAF_USDA=3.279
NC_035086.1	64825399	.	C	T	.	.	MAF_USDA=35.417
NC_035086.1	64825414	.	G	T	.	.	MAF_USDA=6.25
NC_035086.1	64825440	.	T	C	.	.	MAF_USDA=4.167
NC_035086.1	64825861	.	C	A	.	.	MAF_USDA=21.739
NC_035086.1	64825952	.	T	A	.	.	MAF_INRAE=5.833
NC_035086.1	64825962	.	C	T	.	.	MAF_INRAE=7.5
NC_035086.1	64825987	.	C	T	.	.	MAF_INRAE=5.0
NC_035086.1	64825988	.	A	T	.	.	MAF_INRAE=2.632
NC_035086.1	64826009	.	C	T	.	.	MAF_INRAE=8.333
NC_035086.1	64826015	.	A	G	.	.	MAF_INRAE=2.632
NC_035086.1	64826248	.	G	A	.	.	MAF_USDA=9.524
NC_035086.1	64828001	.	A	C	.	.	MAF_USDA=20.833
NC_035086.1	64828146	.	A	C	.	.	MAF_INRAE=11.667
NC_035086.1	64828172	.	C	G	.	.	MAF_USDA=3.333
NC_035086.1	64828180	.	G	A	.	.	MAF_INRAE=14.557;MAF_USDA=25.0
NC_035086.1	64828203	.	G	A	.	.	MAF_USDA=8.333
NC_035086.1	64828292	.	C	T	.	.	MAF_INRAE=3.333
NC_035086.1	64828298	.	T	C	.	.	MAF_USDA=4.167
NC_035086.1	64828362	.	T	C	.	.	MAF_USDA=34.94
NC_035086.1	64828405	.	A	G	.	.	MAF_USDA=4.31
NC_035086.1	64828460	.	G	A	.	.	MAF_USDA=2.381
NC_035086.1	64828504	.	C	T	.	.	MAF_INRAE=28.947
NC_035086.1	64828747	.	T	G	.	.	MAF_USDA=2.542
NC_035086.1	64828877	.	C	A	.	.	MAF_INRAE=5.263
NC_035086.1	64828895	.	T	A	.	.	MAF_USDA=4.762
NC_035086.1	64828924	.	G	A	.	.	MAF_USDA=33.333
NC_035086.1	64829021	.	A	G	.	.	MAF_USDA=1.667
NC_035086.1	64829164	.	C	A	.	.	MAF_INRAE=1.667;MAF_USDA=3.529
NC_035086.1	64829250	.	A	C	.	.	MAF_INRAE=4.43;MAF_USDA=4.167
NC_035086.1	64829270	.	C	A	.	.	MAF_INRAE=13.333
NC_035086.1	64829274	.	A	G	.	.	MAF_INRAE=30.0;MAF_USDA=2.083
NC_035086.1	64829275	.	G	C	.	.	MAF_INRAE=30.0;MAF_USDA=20.833
NC_035086.1	64829291	.	C	T	.	.	MAF_INRAE=10.0;MAF_USDA=2.459
NC_035086.1	64829295	.	T	G	.	.	MAF_INRAE=25.833
NC_035086.1	64829340	.	C	T	.	.	MAF_INRAE=29.167
NC_035086.1	64829344	.	T	G	.	.	MAF_INRAE=9.167;MAF_USDA=4.706
NC_035086.1	64829354	.	C	T	.	.	MAF_INRAE=2.5
NC_035086.1	64829355	.	A	G	.	.	MAF_INRAE=30.833
NC_035086.1	64829364	.	G	A	.	.	MAF_USDA=2.353
NC_035086.1	64829386	.	G	C	.	.	MAF_INRAE=44.167
NC_035086.1	64829389	.	G	A	.	.	MAF_USDA=3.333
NC_035086.1	64829435	.	G	A	.	.	MAF_INRAE=26.667
NC_035086.1	64829439	.	C	G	.	.	MAF_USDA=5.294
NC_035086.1	64829461	.	T	C	.	.	MAF_INRAE=36.667
NC_035086.1	64829469	.	T	G	.	.	MAF_USDA=2.459
NC_035086.1	64829485	.	G	A	.	.	MAF_INRAE=18.333;MAF_USDA=12.353
NC_035086.1	64829516	.	T	A	.	.	MAF_INRAE=24.167
NC_035086.1	64829538	.	G	A	.	.	MAF_INRAE=21.667
NC_035086.1	64829602	.	G	T	.	.	MAF_USDA=4.918
NC_035086.1	64829690	.	G	T	.	.	MAF_INRAE=25.833
NC_035086.1	64829728	.	G	A	.	.	MAF_INRAE=1.667
NC_035086.1	64829759	.	T	C	.	.	MAF_INRAE=10.833;MAF_USDA=3.279
NC_035086.1	64829814	.	G	T	.	.	MAF_INRAE=26.667
NC_035086.1	64829853	.	C	T	.	.	MAF_INRAE=21.667
NC_035086.1	64829953	.	A	G	.	.	MAF_USDA=2.941
NC_035086.1	64830017	.	C	T	.	.	MAF_INRAE=33.333;MAF_USDA=15.294
NC_035086.1	64830055	.	G	A	.	.	MAF_USDA=5.0
NC_035086.1	64830057	.	G	C	.	.	MAF_INRAE=8.333;MAF_USDA=31.25
NC_035086.1	64830062	.	T	A	.	.	MAF_INRAE=8.333;MAF_USDA=2.976
NC_035086.1	64830089	.	A	C	.	.	MAF_USDA=8.235
NC_035086.1	64830188	.	G	T	.	.	MAF_USDA=1.667
NC_035086.1	64830234	.	G	T	.	.	MAF_INRAE=8.333;MAF_USDA=4.098
NC_035086.1	64830253	.	G	A	.	.	MAF_USDA=7.377
NC_035086.1	64830263	.	G	A	.	.	MAF_INRAE=9.167;MAF_USDA=4.098
NC_035086.1	64830346	.	G	A	.	.	MAF_USDA=1.765
NC_035086.1	64830362	.	C	A	.	.	MAF_USDA=8.333
NC_035086.1	64830434	.	C	T	.	.	MAF_USDA=15.294
NC_035086.1	64830578	.	G	C	.	.	MAF_INRAE=20.0
NC_035086.1	64830597	.	A	G	.	.	MAF_INRAE=13.333
NC_035086.1	64830625	.	A	G	.	.	MAF_INRAE=16.667
NC_035086.1	64830642	.	A	T	.	.	MAF_INRAE=1.667;MAF_USDA=7.377
NC_035086.1	64830755	.	G	A	.	.	MAF_USDA=8.333
NC_035086.1	64832438	.	T	C	.	.	MAF_USDA=1.639
NC_035086.1	64832467	.	A	C	.	.	MAF_USDA=13.934
NC_035086.1	64832566	.	C	A	.	.	MAF_USDA=12.5
NC_035086.1	64832584	.	T	C	.	.	MAF_USDA=14.583
NC_035086.1	64832607	.	A	T	.	.	MAF_USDA=7.5
NC_035086.1	64832674	.	C	A	.	.	MAF_USDA=2.381
NC_035086.1	64832707	.	G	A	.	.	MAF_USDA=1.667
NC_035086.1	64832764	.	C	T	.	.	MAF_USDA=3.279
NC_035086.1	64832782	.	G	A	.	.	MAF_USDA=6.25
NC_035086.1	64832799	.	A	G	.	.	MAF_USDA=2.459
NC_035086.1	64832885	.	T	C	.	.	MAF_USDA=8.333
NC_035086.1	64832890	.	T	C	.	.	MAF_USDA=8.235
NC_035086.1	64832895	.	T	A	.	.	MAF_USDA=8.235
NC_035086.1	64832910	.	T	C	.	.	MAF_USDA=4.098
NC_035086.1	64832927	.	G	T	.	.	MAF_USDA=6.25
NC_035086.1	64832932	.	C	A	.	.	MAF_INRAE=5.263
NC_035086.1	64832956	.	T	A	.	.	MAF_USDA=5.932
NC_035086.1	64833000	.	G	T	.	.	MAF_USDA=1.19
NC_035086.1	64833020	.	G	A	.	.	MAF_USDA=4.167
NC_035086.1	64833039	.	T	C	.	.	MAF_USDA=5.882
NC_035086.1	64833130	.	A	G	.	.	MAF_USDA=8.696
NC_035086.1	64833170	.	A	T	.	.	MAF_USDA=15.909
NC_035086.1	64833245	.	C	T	.	.	MAF_USDA=45.652
NC_035086.1	64833339	.	G	A	.	.	MAF_USDA=1.639
NC_035086.1	64833471	.	A	G	.	.	MAF_USDA=1.639
NC_035086.1	64833477	.	C	T	.	.	MAF_USDA=4.098
NC_035086.1	64833490	.	C	T	.	.	MAF_INRAE=2.632;MAF_USDA=12.295
NC_035086.1	64833494	.	A	G	.	.	MAF_USDA=8.824
NC_035086.1	64833572	.	T	G	.	.	MAF_USDA=14.583
NC_035086.1	64833683	.	G	A	.	.	MAF_INRAE=4.167
NC_035086.1	64833685	.	G	A	.	.	MAF_INRAE=1.667
NC_035086.1	64833725	.	T	G	.	.	MAF_INRAE=6.329;MAF_USDA=4.167
NC_035086.1	64833895	.	G	A	.	.	MAF_USDA=2.41
NC_035086.1	64833899	.	G	T	.	.	MAF_INRAE=2.632
NC_035086.1	64833906	.	T	C	.	.	MAF_INRAE=2.632
NC_035086.1	64833924	.	C	A	.	.	MAF_INRAE=7.895
NC_035086.1	64833926	.	C	T	.	.	MAF_USDA=11.31
NC_035086.1	64833973	.	T	A	.	.	MAF_INRAE=47.5
NC_035086.1	64834044	.	G	A	.	.	MAF_USDA=3.333
NC_035086.1	64834340	.	C	T	.	.	MAF_INRAE=7.895
NC_035086.1	64834432	.	A	C	.	.	MAF_INRAE=7.895
NC_035086.1	64834559	.	G	A	.	.	MAF_INRAE=7.895
NC_035086.1	64834623	.	A	C	.	.	MAF_INRAE=9.494;MAF_USDA=4.167
NC_035086.1	64834628	.	G	C	.	.	MAF_INRAE=9.494;MAF_USDA=4.167
NC_035086.1	64834696	.	G	A	.	.	MAF_USDA=6.25
NC_035086.1	64834772	.	G	A	.	.	MAF_USDA=4.167
NC_035086.1	64834794	.	G	A	.	.	MAF_USDA=4.167
NC_035086.1	64834809	.	G	C	.	.	MAF_USDA=7.5
NC_035086.1	64834948	.	T	G	.	.	MAF_USDA=3.279
NC_035086.1	64834999	.	G	T	.	.	MAF_USDA=9.167
NC_035086.1	64835060	.	T	G	.	.	MAF_INRAE=5.263
NC_035086.1	64835120	.	C	A	.	.	MAF_USDA=8.696
NC_035086.1	64835280	.	T	C	.	.	MAF_USDA=2.083
NC_035086.1	64835316	.	G	C	.	.	MAF_INRAE=2.5
NC_035086.1	64835375	.	C	A	.	.	MAF_INRAE=4.167
NC_035086.1	64835414	.	C	T	.	.	MAF_USDA=2.459
NC_035086.1	64835419	.	A	G	.	.	MAF_INRAE=7.5;MAF_USDA=10.588
NC_035086.1	64835441	.	T	G	.	.	MAF_INRAE=1.667
NC_035086.1	64835453	.	T	G	.	.	MAF_INRAE=7.5
NC_035086.1	64835504	.	G	T	.	.	MAF_INRAE=7.895;MAF_USDA=4.098
NC_035086.1	64835586	.	C	T	.	.	MAF_INRAE=8.861;MAF_USDA=5.0
NC_035086.1	64835587	.	A	G	.	.	MAF_USDA=5.0
NC_035086.1	64835655	.	C	A	.	.	MAF_USDA=1.639
NC_035086.1	64835677	.	G	T	.	.	MAF_USDA=2.459
NC_035086.1	64835681	.	G	A	.	.	MAF_INRAE=15.0;MAF_USDA=8.197
NC_035086.1	64835695	.	G	T	.	.	MAF_INRAE=1.667;MAF_USDA=5.738
NC_035086.1	64835723	.	T	G	.	.	MAF_USDA=2.459
NC_035086.1	64835745	.	G	A	.	.	MAF_INRAE=7.5
NC_035086.1	64835749	.	G	A	.	.	MAF_INRAE=27.5;MAF_USDA=16.471
NC_035086.1	64835788	.	T	C	.	.	MAF_INRAE=28.333;MAF_USDA=18.235
NC_035086.1	64835876	.	T	C	.	.	MAF_USDA=6.557
NC_035086.1	64835905	.	C	T	.	.	MAF_USDA=15.574
NC_035086.1	64835910	.	T	C	.	.	MAF_USDA=4.118
NC_035086.1	64835913	.	C	G	.	.	MAF_USDA=2.083
NC_035086.1	64835915	.	C	T	.	.	MAF_USDA=10.0
NC_035086.1	64835928	.	T	C	.	.	MAF_USDA=8.197
NC_035086.1	64835937	.	T	A	.	.	MAF_USDA=14.754
NC_035086.1	64835965	.	G	T	.	.	MAF_USDA=13.115
NC_035086.1	64835966	.	G	C	.	.	MAF_USDA=6.557
NC_035086.1	64835975	.	G	T	.	.	MAF_USDA=12.295
NC_035086.1	64836076	.	CTT	CTC	.	.	MAF_USDA=8.333
NC_035086.1	64836141	.	T	C	.	.	MAF_USDA=14.583
NC_035086.1	64836154	.	A	T	.	.	MAF_INRAE=9.494
NC_035086.1	64836171	.	C	T	.	.	MAF_INRAE=16.667;MAF_USDA=10.417
NC_035086.1	64836299	.	A	T	.	.	MAF_INRAE=38.333
NC_035086.1	64836300	.	T	G	.	.	MAF_USDA=18.75
NC_035086.1	64836301	.	T	G	.	.	MAF_USDA=2.083
NC_035086.1	64836305	.	C	G	.	.	MAF_USDA=18.75
NC_035086.1	64836328	.	T	C	.	.	MAF_USDA=1.639
NC_035086.1	64836350	.	A	T	.	.	MAF_INRAE=1.667
NC_035086.1	64836391	.	C	T	.	.	MAF_INRAE=8.333
NC_035086.1	64836416	.	T	A	.	.	MAF_INRAE=7.5
NC_035086.1	64836419	.	C	T	.	.	MAF_USDA=9.016
NC_035086.1	64836427	.	G	C	.	.	MAF_INRAE=35.0
NC_035086.1	64836438	.	T	G	.	.	MAF_INRAE=33.333
NC_035086.1	64836466	.	T	A	.	.	MAF_INRAE=2.632
NC_035086.1	64836493	.	T	A	.	.	MAF_INRAE=46.667
NC_035086.1	64836496	.	C	T	.	.	MAF_INRAE=8.333;MAF_USDA=9.016
NC_035086.1	64836533	.	T	C	.	.	MAF_INRAE=1.667
NC_035086.1	64836563	.	A	C	.	.	MAF_INRAE=35.833
NC_035086.1	64836574	.	C	T	.	.	MAF_INRAE=10.0
NC_035086.1	64836586	.	G	T	.	.	MAF_INRAE=8.333
NC_035086.1	64836599	.	A	T	.	.	MAF_INRAE=40.833
NC_035086.1	64836605	.	G	T	.	.	MAF_INRAE=8.228
NC_035086.1	64836634	.	A	G	.	.	MAF_INRAE=42.5
NC_035086.1	64836677	.	A	G	.	.	MAF_INRAE=40.0
NC_035086.1	64836678	.	A	C	.	.	MAF_INRAE=9.167
NC_035086.1	64836680	.	T	A	.	.	MAF_INRAE=19.167
NC_035086.1	64836681	.	G	T	.	.	MAF_INRAE=10.833
NC_035086.1	64836686	.	C	T	.	.	MAF_INRAE=9.167
NC_035086.1	64836738	.	T	C	.	.	MAF_INRAE=50.0
NC_035086.1	64836763	.	C	G	.	.	MAF_INRAE=44.167
NC_035086.1	64836770	.	T	C	.	.	MAF_INRAE=10.0
NC_035086.1	64836777	.	G	T	.	.	MAF_INRAE=10.0
NC_035086.1	64836789	.	A	G	.	.	MAF_INRAE=50.0
NC_035086.1	64836817	.	C	T	.	.	MAF_INRAE=26.667
NC_035086.1	64836830	.	C	G	.	.	MAF_INRAE=7.5
NC_035086.1	64836839	.	A	T	.	.	MAF_INRAE=2.632
NC_035086.1	64836850	.	C	T	.	.	MAF_INRAE=1.667
NC_035086.1	64836892	.	C	T	.	.	MAF_INRAE=8.333;MAF_USDA=9.016
NC_035086.1	64836893	.	T	A	.	.	MAF_INRAE=20.833
NC_035086.1	64836904	.	G	A	.	.	MAF_USDA=11.475
NC_035086.1	64836925	.	G	T	.	.	MAF_USDA=2.459
NC_035086.1	64836934	.	G	A	.	.	MAF_USDA=1.176
NC_035086.1	64836963	.	C	T	.	.	MAF_USDA=11.475
NC_035086.1	64836971	.	A	C	.	.	MAF_USDA=6.25
NC_035086.1	64836994	.	C	T	.	.	MAF_INRAE=44.167
NC_035086.1	64837006	.	T	C	.	.	MAF_INRAE=50.0
NC_035086.1	64837012	.	T	A	.	.	MAF_USDA=11.475
NC_035086.1	64837032	.	C	A	.	.	MAF_USDA=1.639
NC_035086.1	64837039	.	G	T	.	.	MAF_INRAE=47.5;MAF_USDA=27.059
NC_035086.1	64837043	.	C	T	.	.	MAF_INRAE=20.0
NC_035086.1	64837072	.	G	T	.	.	MAF_USDA=5.952
NC_035086.1	64837077	.	T	C	.	.	MAF_USDA=6.667
NC_035086.1	64837081	.	C	G	.	.	MAF_INRAE=1.667
NC_035086.1	64837082	.	A	T	.	.	MAF_USDA=6.667
NC_035086.1	64837106	.	C	A	.	.	MAF_INRAE=3.333
NC_035086.1	64837118	.	C	G	.	.	MAF_INRAE=8.228;MAF_USDA=6.548
NC_035086.1	64837119	.	G	A	.	.	MAF_INRAE=11.667;MAF_USDA=10.0
NC_035086.1	64837131	.	C	A	.	.	MAF_INRAE=43.333
NC_035086.1	64837183	.	A	C	.	.	MAF_INRAE=7.5
NC_035086.1	64837188	.	T	C	.	.	MAF_USDA=5.294
NC_035086.1	64837209	.	A	G	.	.	MAF_INRAE=1.667
NC_035086.1	64837212	.	C	T	.	.	MAF_INRAE=1.667
NC_035086.1	64837215	.	T	A	.	.	MAF_INRAE=35.0;MAF_USDA=23.529
NC_035086.1	64837216	.	C	T	.	.	MAF_INRAE=1.667
NC_035086.1	64837293	.	C	T	.	.	MAF_INRAE=5.833;MAF_USDA=5.0
NC_035086.1	64837327	.	T	A	.	.	MAF_USDA=1.667
NC_035086.1	64837389	.	A	G	.	.	MAF_USDA=6.024
NC_035086.1	64837391	.	T	A	.	.	MAF_INRAE=23.333;MAF_USDA=8.333
NC_035086.1	64837402	.	C	A	.	.	MAF_USDA=1.667
NC_035086.1	64837405	.	A	G	.	.	MAF_INRAE=2.5
NC_035086.1	64837409	.	T	C	.	.	MAF_INRAE=6.667
NC_035086.1	64837440	.	G	A	.	.	MAF_INRAE=1.667;MAF_USDA=5.738
NC_035086.1	64837452	.	T	A	.	.	MAF_USDA=2.459
NC_035086.1	64837457	.	G	A	.	.	MAF_INRAE=16.667;MAF_USDA=31.25
NC_035086.1	64837472	.	C	G	.	.	MAF_USDA=1.639
NC_035086.1	64837474	.	A	C	.	.	MAF_INRAE=1.667;MAF_USDA=3.279
NC_035086.1	64837475	.	G	A	.	.	MAF_USDA=2.459
NC_035086.1	64837494	.	A	T	.	.	MAF_INRAE=1.667
NC_035086.1	64837501	.	G	T	.	.	MAF_USDA=7.377
NC_035086.1	64837512	.	A	T	.	.	MAF_USDA=4.706
NC_035086.1	64837513	.	T	C	.	.	MAF_INRAE=14.167
NC_035086.1	64837515	.	A	G	.	.	MAF_USDA=5.882
NC_035086.1	64837601	.	C	T	.	.	MAF_INRAE=3.797;MAF_USDA=18.75
NC_035086.1	64837644	.	C	G	.	.	MAF_INRAE=42.5
NC_035086.1	64837652	.	A	T	.	.	MAF_INRAE=22.5;MAF_USDA=18.235
NC_035086.1	64837692	.	T	G	.	.	MAF_INRAE=24.167
NC_035086.1	64837696	.	T	G	.	.	MAF_INRAE=10.833;MAF_USDA=18.824
NC_035086.1	64837703	.	C	A	.	.	MAF_INRAE=1.667;MAF_USDA=12.295
NC_035086.1	64837706	.	C	A	.	.	MAF_INRAE=1.667;MAF_USDA=13.115
NC_035086.1	64837711	.	A	T	.	.	MAF_INRAE=9.167
NC_035086.1	64837714	.	A	T	.	.	MAF_INRAE=8.333
NC_035086.1	64837724	.	A	T	.	.	MAF_USDA=2.083
NC_035086.1	64837727	.	A	G	.	.	MAF_INRAE=34.167;MAF_USDA=12.353
NC_035086.1	64837793	.	A	G	.	.	MAF_INRAE=6.329;MAF_USDA=6.471
NC_035086.1	64837801	.	C	A	.	.	MAF_INRAE=5.0
NC_035086.1	64837811	.	C	T	.	.	MAF_USDA=2.353
NC_035086.1	64837812	.	A	T	.	.	MAF_INRAE=6.667;MAF_USDA=4.918
NC_035086.1	64837817	.	C	A	.	.	MAF_USDA=13.115
NC_035086.1	64837822	.	C	A	.	.	MAF_INRAE=8.333
NC_035086.1	64837887	.	T	G	.	.	MAF_INRAE=15.0;MAF_USDA=16.071
NC_035086.1	64837907	.	A	G	.	.	MAF_INRAE=18.333
NC_035086.1	64837931	.	T	C	.	.	MAF_INRAE=25.0
NC_035086.1	64837948	.	G	A	.	.	MAF_USDA=7.377
NC_035086.1	64837956	.	A	G	.	.	MAF_INRAE=10.833
NC_035086.1	64837971	.	T	C	.	.	MAF_INRAE=8.333
NC_035086.1	64837998	.	GAAAAAC	GAAAAAA	.	.	MAF_USDA=16.667
NC_035086.1	64838004	.	C	A	.	.	MAF_INRAE=26.667;MAF_USDA=13.934
NC_035086.1	64838018	.	C	T	.	.	MAF_USDA=1.639
NC_035086.1	64838019	.	T	A	.	.	MAF_USDA=4.098
NC_035086.1	64838062	.	A	G	.	.	MAF_INRAE=4.167
NC_035086.1	64838111	.	T	A	.	.	MAF_INRAE=7.5
NC_035086.1	64838733	.	C	T	.	.	MAF_USDA=14.583
NC_035086.1	64838740	.	C	T	.	.	MAF_USDA=6.25
NC_035086.1	64839125	.	T	A	.	.	MAF_USDA=6.522
NC_035086.1	64839833	.	C	T	.	.	MAF_INRAE=7.895
NC_035086.1	64839931	.	C	A	.	.	MAF_INRAE=2.632
NC_035086.1	64840005	.	C	T	.	.	MAF_USDA=12.5
NC_035086.1	64840110	.	C	G	.	.	MAF_USDA=8.824
NC_035086.1	64840112	.	C	A	.	.	MAF_USDA=1.639
NC_035086.1	64840114	.	A	G	.	.	MAF_INRAE=1.667;MAF_USDA=7.647
NC_035086.1	64840115	.	A	C	.	.	MAF_INRAE=1.667;MAF_USDA=7.647
NC_035086.1	64840132	.	T	C	.	.	MAF_INRAE=20.833;MAF_USDA=29.167
NC_035086.1	64840133	.	A	C	.	.	MAF_USDA=14.583
NC_035086.1	64840183	.	C	A	.	.	MAF_USDA=2.459
NC_035086.1	64840203	.	C	T	.	.	MAF_INRAE=4.167
NC_035086.1	64840215	.	C	G	.	.	MAF_INRAE=12.5
NC_035086.1	64840253	.	C	A	.	.	MAF_INRAE=4.167
NC_035086.1	64840257	.	T	C	.	.	MAF_INRAE=10.0
NC_035086.1	64840277	.	C	T	.	.	MAF_USDA=6.557
NC_035086.1	64840305	.	G	T	.	.	MAF_INRAE=5.063
NC_035086.1	64840322	.	C	T	.	.	MAF_USDA=8.197
NC_035086.1	64840334	.	G	A	.	.	MAF_INRAE=17.5;MAF_USDA=14.706
NC_035086.1	64840337	.	C	T	.	.	MAF_INRAE=17.5;MAF_USDA=12.941
NC_035086.1	64840340	.	C	T	.	.	MAF_INRAE=17.5;MAF_USDA=16.471
NC_035086.1	64840347	.	A	G	.	.	MAF_INRAE=10.0
NC_035086.1	64840350	.	G	T	.	.	MAF_USDA=4.098
NC_035086.1	64840352	.	T	C	.	.	MAF_USDA=4.098
NC_035086.1	64840356	.	A	G	.	.	MAF_INRAE=15.833
NC_035086.1	64840359	.	A	G	.	.	MAF_INRAE=15.833
NC_035086.1	64840367	.	T	C	.	.	MAF_USDA=8.333
NC_035086.1	64840375	.	C	T	.	.	MAF_USDA=7.377
NC_035086.1	64840376	.	C	T	.	.	MAF_INRAE=25.0;MAF_USDA=12.941
NC_035086.1	64840413	.	T	G	.	.	MAF_INRAE=11.667
NC_035086.1	64840414	.	A	C	.	.	MAF_INRAE=37.5
NC_035086.1	64840449	.	G	T	.	.	MAF_INRAE=40.833
NC_035086.1	64840452	.	G	A	.	.	MAF_USDA=2.459
NC_035086.1	64840458	.	G	T	.	.	MAF_USDA=8.235
NC_035086.1	64840529	.	C	T	.	.	MAF_INRAE=2.5
NC_035086.1	64840538	.	G	T	.	.	MAF_INRAE=3.333;MAF_USDA=1.639
NC_035086.1	64840550	.	C	A	.	.	MAF_INRAE=5.0
NC_035086.1	64840559	.	A	C	.	.	MAF_INRAE=21.667;MAF_USDA=8.824
NC_035086.1	64840573	.	G	A	.	.	MAF_INRAE=5.0;MAF_USDA=11.176
NC_035086.1	64840579	.	T	A	.	.	MAF_INRAE=11.667
NC_035086.1	64840589	.	A	G	.	.	MAF_INRAE=10.833
NC_035086.1	64840603	.	G	A	.	.	MAF_INRAE=19.167;MAF_USDA=8.235
NC_035086.1	64840619	.	G	A	.	.	MAF_INRAE=6.667
NC_035086.1	64840627	.	T	C	.	.	MAF_USDA=1.639
NC_035086.1	64840660	.	A	C	.	.	MAF_USDA=7.647
NC_035086.1	64840672	.	C	A	.	.	MAF_USDA=2.459
NC_035086.1	64840681	.	T	A	.	.	MAF_USDA=6.557
NC_035086.1	64840690	.	A	G	.	.	MAF_USDA=7.059
NC_035086.1	64840811	.	A	C	.	.	MAF_INRAE=1.667
NC_035086.1	64842954	.	A	C	.	.	MAF_USDA=4.098
NC_035086.1	64842958	.	C	T	.	.	MAF_INRAE=1.667
NC_035086.1	64842976	.	C	T	.	.	MAF_INRAE=14.167
NC_035086.1	64843028	.	G	C	.	.	MAF_INRAE=3.333;MAF_USDA=11.667
NC_035086.1	64843030	.	C	A	.	.	MAF_INRAE=3.333;MAF_USDA=11.667
NC_035086.1	64843049	.	T	A	.	.	MAF_USDA=4.098
NC_035086.1	64843126	.	A	G	.	.	MAF_USDA=6.098
NC_035086.1	64843150	.	A	T	.	.	MAF_USDA=3.448
NC_035086.1	64843194	.	T	C	.	.	MAF_USDA=3.333
NC_035086.1	64843198	.	G	A	.	.	MAF_USDA=3.333
NC_035086.1	64843205	.	G	T	.	.	MAF_USDA=9.091
NC_035086.1	64843267	.	G	T	.	.	MAF_USDA=4.348
NC_035086.1	64844224	.	G	A	.	.	MAF_INRAE=2.632
NC_035086.1	64844459	.	A	C	.	.	MAF_USDA=18.75
NC_035086.1	64844471	.	C	A	.	.	MAF_INRAE=2.632;MAF_USDA=4.167
NC_035086.1	64844486	.	C	T	.	.	MAF_USDA=6.25
NC_035086.1	64844491	.	C	T	.	.	MAF_USDA=4.118
NC_035086.1	64844519	.	A	G	.	.	MAF_INRAE=33.333;MAF_USDA=12.941
NC_035086.1	64844522	.	G	A	.	.	MAF_INRAE=33.333;MAF_USDA=15.294
NC_035086.1	64844538	.	G	T	.	.	MAF_USDA=1.639
NC_035086.1	64844544	.	C	T	.	.	MAF_INRAE=16.667
NC_035086.1	64844545	.	G	A	.	.	MAF_INRAE=1.667
NC_035086.1	64844548	.	C	A	.	.	MAF_USDA=6.25
NC_035086.1	64844550	.	C	T	.	.	MAF_INRAE=26.667
NC_035086.1	64844551	.	G	A	.	.	MAF_USDA=6.25
NC_035086.1	64844561	.	C	T	.	.	MAF_USDA=6.25
NC_035086.1	64844568	.	C	T	.	.	MAF_USDA=10.0
NC_035086.1	64844569	.	G	T	.	.	MAF_USDA=18.75
NC_035086.1	64844573	.	G	C	.	.	MAF_USDA=12.5
NC_035086.1	64844597	.	C	T	.	.	MAF_USDA=1.639
NC_035086.1	64844653	.	G	A	.	.	MAF_USDA=2.083
NC_035086.1	64844655	.	G	C	.	.	MAF_INRAE=30.0
NC_035086.1	64844676	.	T	A	.	.	MAF_INRAE=4.167
NC_035086.1	64844700	.	A	G	.	.	MAF_INRAE=38.333;MAF_USDA=33.529
NC_035086.1	64844707	.	T	C	.	.	MAF_USDA=25.0
NC_035086.1	64844739	.	T	C	.	.	MAF_USDA=8.197
NC_035086.1	64844899	.	C	A	.	.	MAF_USDA=6.25
NC_035086.1	64845228	.	C	G	.	.	MAF_INRAE=2.632
NC_035086.1	64845460	.	T	G	.	.	MAF_INRAE=10.0
NC_035086.1	64845494	.	T	C	.	.	MAF_USDA=8.333
NC_035086.1	64845520	.	T	C	.	.	MAF_INRAE=1.667
NC_035086.1	64845573	.	T	C	.	.	MAF_INRAE=45.833
NC_035086.1	64845574	.	C	T	.	.	MAF_INRAE=18.354;MAF_USDA=10.417
NC_035086.1	64845601	.	G	A	.	.	MAF_INRAE=16.667
NC_035086.1	64845649	.	A	C	.	.	MAF_INRAE=19.167
NC_035086.1	64845659	.	A	T	.	.	MAF_INRAE=10.0;MAF_USDA=39.583
NC_035086.1	64845667	.	G	A	.	.	MAF_INRAE=5.833
NC_035086.1	64845730	.	A	T	.	.	MAF_USDA=2.459
NC_035086.1	64845752	.	T	A	.	.	MAF_INRAE=15.833
NC_035086.1	64845753	.	A	G	.	.	MAF_INRAE=13.333
NC_035086.1	64845816	.	T	C	.	.	MAF_USDA=2.459
NC_035086.1	64845870	.	G	C	.	.	MAF_INRAE=20.833
NC_035086.1	64845875	.	G	C	.	.	MAF_INRAE=20.833
NC_035086.1	64845901	.	G	A	.	.	MAF_USDA=2.459
NC_035086.1	64845903	.	T	A	.	.	MAF_INRAE=34.167
NC_035086.1	64845929	.	G	A	.	.	MAF_INRAE=18.333;MAF_USDA=9.412
NC_035086.1	64845966	.	T	C	.	.	MAF_INRAE=20.833;MAF_USDA=2.083
NC_035086.1	64845991	.	T	C	.	.	MAF_INRAE=16.667
NC_035086.1	64846000	.	G	A	.	.	MAF_INRAE=16.667
NC_035086.1	64846004	.	C	T	.	.	MAF_INRAE=39.167
NC_035086.1	64846007	.	T	G	.	.	MAF_USDA=1.639
NC_035086.1	64846009	.	C	G	.	.	MAF_INRAE=16.667
NC_035086.1	64846021	.	C	G	.	.	MAF_USDA=2.459
NC_035086.1	64846053	.	T	C	.	.	MAF_INRAE=21.667
NC_035086.1	64846076	.	G	A	.	.	MAF_USDA=6.471
NC_035086.1	64846082	.	C	T	.	.	MAF_INRAE=10.0
NC_035086.1	64846086	.	C	T	.	.	MAF_INRAE=18.333
NC_035086.1	64846104	.	C	T	.	.	MAF_INRAE=17.5
NC_035086.1	64846138	.	A	G	.	.	MAF_INRAE=15.833
NC_035086.1	64846157	.	T	A	.	.	MAF_INRAE=15.0
NC_035086.1	64846229	.	C	T	.	.	MAF_INRAE=19.167;MAF_USDA=10.0
NC_035086.1	64846245	.	G	C	.	.	MAF_INRAE=48.333
NC_035086.1	64846275	.	A	C	.	.	MAF_INRAE=32.5
NC_035086.1	64846299	.	G	A	.	.	MAF_INRAE=35.0
NC_035086.1	64846300	.	C	A	.	.	MAF_INRAE=35.0
NC_035086.1	64846316	.	T	C	.	.	MAF_INRAE=15.0
NC_035086.1	64846335	.	C	T	.	.	MAF_USDA=4.098
NC_035086.1	64846345	.	T	C	.	.	MAF_INRAE=4.167;MAF_USDA=4.098
NC_035086.1	64846347	.	T	G	.	.	MAF_USDA=3.279
NC_035086.1	64846351	.	T	C	.	.	MAF_INRAE=15.833
NC_035086.1	64846366	.	A	T	.	.	MAF_INRAE=5.063;MAF_USDA=18.75
NC_035086.1	64846384	.	T	A	.	.	MAF_USDA=14.583
NC_035086.1	64846388	.	T	G	.	.	MAF_INRAE=2.632
NC_035086.1	64846599	.	T	A	.	.	MAF_USDA=20.833
NC_035086.1	64848199	.	G	A	.	.	MAF_INRAE=11.667
NC_035086.1	64848254	.	G	A	.	.	MAF_INRAE=3.333
NC_035086.1	64848304	.	C	A	.	.	MAF_INRAE=2.5
NC_035086.1	64848310	.	A	G	.	.	MAF_INRAE=10.833
NC_035086.1	64848325	.	A	G	.	.	MAF_INRAE=10.833
NC_035086.1	64848332	.	C	T	.	.	MAF_INRAE=10.833
NC_035086.1	64848334	.	C	T	.	.	MAF_USDA=1.695
NC_035086.1	64848340	.	G	A	.	.	MAF_USDA=10.843
NC_035086.1	64848347	.	A	C	.	.	MAF_INRAE=3.333;MAF_USDA=4.237
NC_035086.1	64848376	.	T	C	.	.	MAF_INRAE=5.833
NC_035086.1	64848384	.	A	C	.	.	MAF_USDA=6.471
NC_035086.1	64848391	.	A	C	.	.	MAF_INRAE=6.667;MAF_USDA=22.917
NC_035086.1	64848405	.	G	T	.	.	MAF_USDA=1.639
NC_035086.1	64848409	.	G	A	.	.	MAF_USDA=2.459
NC_035086.1	64848431	.	G	A	.	.	MAF_USDA=8.235
NC_035086.1	64848461	.	C	T	.	.	MAF_INRAE=3.333;MAF_USDA=6.557
NC_035086.1	64848516	.	G	A	.	.	MAF_INRAE=32.5
NC_035086.1	64848554	.	G	A	.	.	MAF_INRAE=8.333
NC_035086.1	64848558	.	C	T	.	.	MAF_INRAE=8.333
NC_035086.1	64848585	.	C	T	.	.	MAF_INRAE=18.333
NC_035086.1	64848709	.	C	T	.	.	MAF_USDA=6.25
NC_035086.1	64848722	.	T	G	.	.	MAF_USDA=4.918
NC_035086.1	64848735	.	C	A	.	.	MAF_INRAE=2.5
NC_035086.1	64848739	.	T	C	.	.	MAF_INRAE=20.0
NC_035086.1	64848847	.	T	C	.	.	MAF_USDA=2.459
NC_035086.1	64848880	.	T	C	.	.	MAF_USDA=2.459
NC_035086.1	64848883	.	G	A	.	.	MAF_USDA=11.176
NC_035086.1	64848899	.	A	G	.	.	MAF_USDA=6.25
NC_035086.1	64848948	.	C	A	.	.	MAF_USDA=16.667
NC_035086.1	64849055	.	T	C	.	.	MAF_USDA=2.459
NC_035086.1	64849057	.	T	C	.	.	MAF_USDA=4.098
NC_035086.1	64849068	.	C	T	.	.	MAF_USDA=7.377
NC_035086.1	64849088	.	C	A	.	.	MAF_USDA=11.765
NC_035086.1	64849145	.	C	G	.	.	MAF_USDA=1.639
NC_035086.1	64849158	.	C	T	.	.	MAF_USDA=8.824
NC_035086.1	64849159	.	G	A	.	.	MAF_INRAE=7.595
NC_035086.1	64849162	.	T	C	.	.	MAF_INRAE=2.632
NC_035086.1	64849225	.	A	T	.	.	MAF_USDA=1.639
NC_035086.1	64849233	.	C	T	.	.	MAF_INRAE=3.333;MAF_USDA=2.941
NC_035086.1	64849252	.	C	T	.	.	MAF_USDA=6.25
NC_035086.1	64849571	.	G	C	.	.	MAF_USDA=33.333
NC_035086.1	64849870	.	C	T	.	.	MAF_USDA=3.279
NC_035086.1	64849942	.	G	T	.	.	MAF_USDA=2.459
NC_035086.1	64850038	.	G	A	.	.	MAF_INRAE=12.5;MAF_USDA=4.167
NC_035086.1	64850084	.	T	C	.	.	MAF_INRAE=38.333
NC_035086.1	64850126	.	A	G	.	.	MAF_INRAE=5.833
NC_035086.1	64850137	.	G	A	.	.	MAF_INRAE=2.632
NC_035086.1	64850154	.	G	T	.	.	MAF_INRAE=2.632
NC_035086.1	64850165	.	G	T	.	.	MAF_USDA=1.639
NC_035086.1	64850242	.	C	T	.	.	MAF_USDA=8.333
NC_035086.1	64850295	.	T	C	.	.	MAF_USDA=45.652
NC_035086.1	64850335	.	A	C	.	.	MAF_USDA=11.475
NC_035086.1	64850369	.	G	A	.	.	MAF_INRAE=11.667;MAF_USDA=7.059
NC_035086.1	64850377	.	G	T	.	.	MAF_USDA=1.667
NC_035086.1	64850379	.	A	G	.	.	MAF_INRAE=15.833
NC_035086.1	64850389	.	A	G	.	.	MAF_INRAE=7.5;MAF_USDA=11.475
NC_035086.1	64850401	.	A	C	.	.	MAF_INRAE=25.0;MAF_USDA=8.333
NC_035086.1	64850404	.	A	C	.	.	MAF_INRAE=12.5;MAF_USDA=7.377
NC_035086.1	64853659	.	C	A	.	.	MAF_INRAE=2.632
NC_035086.1	64858285	.	C	T	.	.	MAF_INRAE=5.263
NC_035086.1	64858430	.	A	G	.	.	MAF_USDA=43.182
NC_035086.1	64858545	.	T	C	.	.	MAF_USDA=18.75
NC_035086.1	64858679	.	C	T	.	.	MAF_INRAE=1.667;MAF_USDA=11.176
NC_035086.1	64858689	.	T	C	.	.	MAF_USDA=2.459
NC_035086.1	64858746	.	G	T	.	.	MAF_USDA=14.583
NC_035086.1	64858847	.	G	A	.	.	MAF_INRAE=40.833
NC_035086.1	64858859	.	T	G	.	.	MAF_INRAE=40.833
NC_035086.1	64858862	.	C	T	.	.	MAF_INRAE=40.833
NC_035086.1	64858882	.	G	T	.	.	MAF_INRAE=1.667
NC_035086.1	64858937	.	G	A	.	.	MAF_INRAE=2.5
NC_035086.1	64858941	.	A	T	.	.	MAF_INRAE=2.632
NC_035086.1	64858981	.	G	A	.	.	MAF_USDA=2.459
NC_035086.1	64859156	.	G	A	.	.	MAF_USDA=10.588
NC_035086.1	64859217	.	C	A	.	.	MAF_INRAE=12.5
NC_035086.1	64859218	.	A	T	.	.	MAF_USDA=18.75
NC_035086.1	64859223	.	A	G	.	.	MAF_INRAE=1.667
NC_035086.1	64859245	.	A	G	.	.	MAF_INRAE=5.833
NC_035086.1	64859264	.	T	C	.	.	MAF_INRAE=1.667;MAF_USDA=2.459
NC_035086.1	64859285	.	C	T	.	.	MAF_INRAE=1.667
NC_035086.1	64859389	.	A	G	.	.	MAF_INRAE=36.667
NC_035086.1	64859398	.	G	A	.	.	MAF_USDA=21.739
NC_035086.1	64859412	.	T	C	.	.	MAF_USDA=2.941
NC_035086.1	64859420	.	G	A	.	.	MAF_USDA=6.25
NC_035086.1	64859424	.	A	C	.	.	MAF_USDA=6.25
NC_035086.1	64859483	.	C	A	.	.	MAF_USDA=2.381
NC_035086.1	64859519	.	G	A	.	.	MAF_USDA=1.667
NC_035086.1	64859523	.	T	C	.	.	MAF_INRAE=21.667;MAF_USDA=4.167
NC_035086.1	64859569	.	A	C	.	.	MAF_INRAE=1.667
NC_035086.1	64859577	.	A	C	.	.	MAF_INRAE=49.167
NC_035086.1	64859686	.	A	C	.	.	MAF_INRAE=41.667
NC_035086.1	64859698	.	C	T	.	.	MAF_USDA=1.639
NC_035086.1	64859723	.	T	A	.	.	MAF_INRAE=15.833
NC_035086.1	64859789	.	C	A	.	.	MAF_INRAE=5.0
NC_035086.1	64859809	.	C	T	.	.	MAF_INRAE=45.833
NC_035086.1	64859852	.	C	T	.	.	MAF_INRAE=45.0
NC_035086.1	64859875	.	T	G	.	.	MAF_INRAE=45.0
NC_035086.1	64859880	.	A	G	.	.	MAF_INRAE=45.0
NC_035086.1	64859887	.	A	G	.	.	MAF_INRAE=45.0
NC_035086.1	64859890	.	A	G	.	.	MAF_INRAE=45.0
NC_035086.1	64859996	.	C	A	.	.	MAF_INRAE=44.167
NC_035086.1	64860001	.	T	G	.	.	MAF_INRAE=44.167
NC_035086.1	64860005	.	A	T	.	.	MAF_INRAE=45.0
NC_035086.1	64860072	.	A	G	.	.	MAF_USDA=2.381
NC_035086.1	64860082	.	G	A	.	.	MAF_INRAE=15.19
NC_035086.1	64860084	.	C	T	.	.	MAF_INRAE=10.0;MAF_USDA=2.5
NC_035086.1	64860110	.	A	G	.	.	MAF_USDA=2.381
NC_035086.1	64860118	.	A	G	.	.	MAF_USDA=2.381
NC_035086.1	64860120	.	G	A	.	.	MAF_INRAE=44.167
NC_035086.1	64860126	.	A	T	.	.	MAF_INRAE=44.167
NC_035086.1	64860132	.	A	G	.	.	MAF_INRAE=1.667;MAF_USDA=3.571
NC_035086.1	64860198	.	A	G	.	.	MAF_INRAE=2.632
NC_035086.1	64860204	.	C	A	.	.	MAF_USDA=5.0
NC_035086.1	64860211	.	A	G	.	.	MAF_USDA=6.25
NC_035086.1	64860262	.	C	T	.	.	MAF_INRAE=2.632
NC_035086.1	64860263	.	A	G	.	.	MAF_USDA=1.667
NC_035086.1	64860265	.	C	A	.	.	MAF_USDA=25.0
NC_035086.1	64860281	.	C	T	.	.	MAF_INRAE=2.632
NC_035086.1	64860295	.	A	C	.	.	MAF_INRAE=47.5
NC_035086.1	64860314	.	C	T	.	.	MAF_USDA=2.273
NC_035086.1	64860333	.	G	A	.	.	MAF_USDA=2.459
NC_035086.1	64860364	.	T	A	.	.	MAF_INRAE=35.833
NC_035086.1	64860644	.	A	T	.	.	MAF_INRAE=3.333
NC_035086.1	64860662	.	A	G	.	.	MAF_INRAE=45.833
NC_035086.1	64860667	.	T	G	.	.	MAF_INRAE=18.333
NC_035086.1	64860676	.	T	G	.	.	MAF_INRAE=14.167
NC_035086.1	64860693	.	T	C	.	.	MAF_INRAE=25.0
NC_035086.1	64860783	.	C	A	.	.	MAF_INRAE=36.667
NC_035086.1	64860820	.	G	A	.	.	MAF_INRAE=19.167
NC_035086.1	64860930	.	T	C	.	.	MAF_USDA=2.083
NC_035086.1	64860986	.	G	A	.	.	MAF_INRAE=35.833;MAF_USDA=31.148
NC_035086.1	64861059	.	A	T	.	.	MAF_INRAE=3.333;MAF_USDA=2.459
NC_035086.1	64861075	.	C	T	.	.	MAF_INRAE=48.333
NC_035086.1	64861149	.	G	A	.	.	MAF_INRAE=48.333
NC_035086.1	64861154	.	T	C	.	.	MAF_INRAE=5.0
NC_035086.1	64861194	.	G	A	.	.	MAF_INRAE=22.5;MAF_USDA=4.167
NC_035086.1	64861197	.	G	A	.	.	MAF_INRAE=10.0
NC_035086.1	64861219	.	A	G	.	.	MAF_INRAE=3.333
NC_035086.1	64861247	.	T	C	.	.	MAF_INRAE=45.833
NC_035086.1	64861308	.	T	C	.	.	MAF_USDA=2.459
NC_035086.1	64861362	.	T	G	.	.	MAF_USDA=1.639
NC_035086.1	64861412	.	A	G	.	.	MAF_INRAE=1.667
NC_035086.1	64861465	.	T	C	.	.	MAF_INRAE=6.667;MAF_USDA=10.417
NC_035086.1	64861479	.	G	A	.	.	MAF_USDA=1.639
NC_035086.1	64861488	.	AAAC	AAAG	.	.	MAF_USDA=18.75
NC_035086.1	64861491	.	C	G	.	.	MAF_INRAE=2.632
NC_035086.1	64861500	.	G	A	.	.	MAF_USDA=4.118
NC_035086.1	64861505	.	T	C	.	.	MAF_INRAE=28.333
NC_035086.1	64861512	.	C	A	.	.	MAF_INRAE=10.0
NC_035086.1	64861540	.	C	A	.	.	MAF_INRAE=10.0
NC_035086.1	64861545	.	G	T	.	.	MAF_INRAE=9.167;MAF_USDA=12.353
NC_035086.1	64861559	.	A	G	.	.	MAF_INRAE=30.0
NC_035086.1	64861563	.	G	A	.	.	MAF_USDA=1.639
NC_035086.1	64861570	.	C	A	.	.	MAF_USDA=4.098
NC_035086.1	64862860	.	C	A	.	.	MAF_USDA=25.301
NC_035086.1	64862872	.	C	A	.	.	MAF_USDA=20.339
NC_035086.1	64862877	.	T	G	.	.	MAF_USDA=6.25
NC_035086.1	64862893	.	C	A	.	.	MAF_USDA=14.583
NC_035086.1	64862932	.	T	C	.	.	MAF_USDA=2.5
NC_035086.1	64862957	.	T	C	.	.	MAF_USDA=3.279
NC_035086.1	64862965	.	T	C	.	.	MAF_USDA=5.833
NC_035086.1	64862966	.	C	A	.	.	MAF_USDA=10.119
NC_035086.1	64863034	.	T	G	.	.	MAF_USDA=6.25
NC_035086.1	64863083	.	C	T	.	.	MAF_USDA=9.091
NC_035086.1	64863096	.	C	T	.	.	MAF_USDA=6.522
NC_035086.1	64863098	.	A	G	.	.	MAF_USDA=6.522
NC_035086.1	64863383	.	A	G	.	.	MAF_USDA=4.348
NC_035086.1	64863426	.	C	G	.	.	MAF_USDA=2.381
NC_035086.1	64863454	.	T	A	.	.	MAF_USDA=2.41
NC_035086.1	64863477	.	G	T	.	.	MAF_USDA=5.952
NC_035086.1	64863490	.	T	C	.	.	MAF_USDA=12.048
NC_035086.1	64863497	.	C	G	.	.	MAF_USDA=6.522
NC_035086.1	64863499	.	A	G	.	.	MAF_USDA=34.783
NC_035086.1	64863524	.	T	A	.	.	MAF_USDA=3.279
NC_035086.1	64863594	.	G	A	.	.	MAF_USDA=4.098
NC_035086.1	64863610	.	G	A	.	.	MAF_USDA=7.059
NC_035086.1	64863611	.	T	C	.	.	MAF_USDA=3.279
NC_035086.1	64863612	.	A	T	.	.	MAF_USDA=3.279
NC_035086.1	64863654	.	C	T	.	.	MAF_USDA=4.918
NC_035086.1	64863667	.	A	G	.	.	MAF_USDA=2.353
NC_035086.1	64863680	.	G	A	.	.	MAF_USDA=2.381
NC_035086.1	64863696	.	A	C	.	.	MAF_USDA=16.471
NC_035086.1	64863712	.	T	C	.	.	MAF_USDA=4.118
NC_035086.1	64863758	.	G	A	.	.	MAF_INRAE=2.632;MAF_USDA=18.75
NC_035086.1	64863799	.	T	C	.	.	MAF_INRAE=5.833
NC_035086.1	64863839	.	C	T	.	.	MAF_INRAE=3.333
NC_035086.1	64863942	.	A	G	.	.	MAF_USDA=13.115
NC_035086.1	64864061	.	A	C	.	.	MAF_USDA=4.098
NC_035086.1	64864074	.	T	G	.	.	MAF_INRAE=10.833;MAF_USDA=2.353
NC_035086.1	64864085	.	A	G	.	.	MAF_INRAE=10.833
NC_035086.1	64864161	.	T	A	.	.	MAF_INRAE=12.5
NC_035086.1	64864163	.	C	G	.	.	MAF_INRAE=6.667
NC_035086.1	64864226	.	C	T	.	.	MAF_INRAE=3.333
NC_035086.1	64864301	.	G	A	.	.	MAF_USDA=1.639
NC_035086.1	64864372	.	G	T	.	.	MAF_USDA=6.471
NC_035086.1	64864454	.	A	G	.	.	MAF_USDA=11.475
NC_035086.1	64864500	.	G	A	.	.	MAF_USDA=3.279
NC_035086.1	64864616	.	A	G	.	.	MAF_INRAE=2.5
NC_035086.1	64864693	.	A	C	.	.	MAF_INRAE=20.0
NC_035086.1	64864710	.	G	C	.	.	MAF_INRAE=33.333;MAF_USDA=7.059
NC_035086.1	64864740	.	G	T	.	.	MAF_INRAE=6.667
NC_035086.1	64864755	.	C	T	.	.	MAF_USDA=1.639
NC_035086.1	64864759	.	C	T	.	.	MAF_INRAE=48.333
NC_035086.1	64864773	.	C	T	.	.	MAF_INRAE=43.333
NC_035086.1	64864786	.	C	T	.	.	MAF_INRAE=11.667
NC_035086.1	64864853	.	G	A	.	.	MAF_USDA=1.639
NC_035086.1	64864925	.	G	A	.	.	MAF_INRAE=2.5
NC_035086.1	64864936	.	A	C	.	.	MAF_INRAE=4.167
NC_035086.1	64865030	.	A	G	.	.	MAF_INRAE=6.667
NC_035086.1	64865072	.	G	A	.	.	MAF_USDA=2.5
NC_035086.1	64865105	.	C	A	.	.	MAF_USDA=6.25
NC_035086.1	64865106	.	C	G	.	.	MAF_USDA=6.25
NC_035086.1	64865107	.	C	T	.	.	MAF_USDA=6.25
NC_035086.1	64865108	.	C	T	.	.	MAF_USDA=6.25
NC_035086.1	64865109	.	C	A	.	.	MAF_USDA=8.333
NC_035086.1	64865136	.	G	C	.	.	MAF_USDA=6.25
NC_035086.1	64865149	.	C	G	.	.	MAF_INRAE=6.667;MAF_USDA=12.353
NC_035086.1	64865154	.	T	G	.	.	MAF_USDA=6.25
NC_035086.1	64865156	.	C	A	.	.	MAF_INRAE=2.632;MAF_USDA=12.941
NC_035086.1	64865174	.	T	G	.	.	MAF_INRAE=40.833
NC_035086.1	64865175	.	T	C	.	.	MAF_USDA=1.639
NC_035086.1	64865199	.	A	G	.	.	MAF_USDA=4.118
NC_035086.1	64865245	.	T	A	.	.	MAF_INRAE=18.333;MAF_USDA=9.836
NC_035086.1	64865302	.	C	T	.	.	MAF_INRAE=13.333;MAF_USDA=12.295
NC_035086.1	64865351	.	C	G	.	.	MAF_USDA=3.279
NC_035086.1	64865438	.	T	C	.	.	MAF_USDA=20.455
NC_035086.1	64865601	.	T	A	.	.	MAF_INRAE=2.632
NC_035086.1	64865625	.	A	C	.	.	MAF_USDA=12.5
NC_035086.1	64865636	.	T	C	.	.	MAF_INRAE=25.833;MAF_USDA=8.333
NC_035086.1	64865896	.	T	C	.	.	MAF_USDA=5.738
NC_035086.1	64865898	.	A	C	.	.	MAF_USDA=5.738
NC_035086.1	64865949	.	T	C	.	.	MAF_USDA=3.279
NC_035086.1	64865992	.	G	A	.	.	MAF_INRAE=4.167
NC_035086.1	64866036	.	G	T	.	.	MAF_INRAE=2.632
NC_035086.1	64866045	.	G	T	.	.	MAF_INRAE=9.167
NC_035086.1	64866060	.	C	T	.	.	MAF_USDA=1.639
NC_035086.1	64866129	.	T	A	.	.	MAF_USDA=6.25
NC_035086.1	64866130	.	T	C	.	.	MAF_USDA=2.459
NC_035086.1	64866134	.	C	T	.	.	MAF_INRAE=1.667
NC_035086.1	64866143	.	C	T	.	.	MAF_INRAE=9.167
NC_035086.1	64866150	.	C	T	.	.	MAF_USDA=6.25
NC_035086.1	64866158	.	G	A	.	.	MAF_USDA=4.167
NC_035086.1	64866277	.	A	G	.	.	MAF_INRAE=10.759;MAF_USDA=4.098
NC_035086.1	64866320	.	C	A	.	.	MAF_USDA=6.25
NC_035086.1	64866409	.	G	T	.	.	MAF_USDA=2.083
NC_035086.1	64866422	.	C	G	.	.	MAF_INRAE=49.167
NC_035086.1	64866425	.	C	A	.	.	MAF_USDA=1.639
NC_035086.1	64866431	.	C	T	.	.	MAF_USDA=1.639
NC_035086.1	64866465	.	T	C	.	.	MAF_USDA=2.353
NC_035086.1	64866504	.	G	A	.	.	MAF_USDA=6.25
NC_035086.1	64866516	.	T	G	.	.	MAF_INRAE=20.0
NC_035086.1	64866550	.	A	G	.	.	MAF_INRAE=40.0
NC_035086.1	64866553	.	G	A	.	.	MAF_USDA=2.459
NC_035086.1	64866573	.	A	G	.	.	MAF_INRAE=4.167
NC_035086.1	64866685	.	C	A	.	.	MAF_USDA=11.475
NC_035086.1	64866738	.	C	A	.	.	MAF_INRAE=2.632;MAF_USDA=16.667
NC_035086.1	64866783	.	GTCTT	GTCTC	.	.	MAF_USDA=6.25
NC_035086.1	64866788	.	G	A	.	.	MAF_USDA=6.25
NC_035086.1	64866932	.	C	A	.	.	MAF_USDA=14.583
NC_035086.1	64867279	.	G	A	.	.	MAF_USDA=2.459
NC_035086.1	64867284	.	C	T	.	.	MAF_USDA=10.656
NC_035086.1	64867315	.	G	T	.	.	MAF_USDA=4.098
NC_035086.1	64867321	.	T	A	.	.	MAF_USDA=5.738
NC_035086.1	64867344	.	C	T	.	.	MAF_USDA=50.0
NC_035086.1	64867346	.	G	A	.	.	MAF_USDA=3.279
NC_035086.1	64867347	.	G	A	.	.	MAF_USDA=6.25
NC_035086.1	64867350	.	A	G	.	.	MAF_USDA=1.639
NC_035086.1	64867356	.	T	C	.	.	MAF_USDA=3.279
NC_035086.1	64867365	.	C	T	.	.	MAF_USDA=18.75
NC_035086.1	64867408	.	C	T	.	.	MAF_USDA=6.25
NC_035086.1	64867418	.	G	T	.	.	MAF_INRAE=2.632
NC_035086.1	64867833	.	T	C	.	.	MAF_USDA=6.818
NC_035086.1	64868761	.	A	T	.	.	MAF_INRAE=24.167;MAF_USDA=10.87
NC_035086.1	64868795	.	T	C	.	.	MAF_INRAE=14.167
NC_035086.1	64868825	.	G	A	.	.	MAF_USDA=9.524
NC_035086.1	64868922	.	G	A	.	.	MAF_USDA=9.524
NC_035086.1	64868924	.	A	C	.	.	MAF_INRAE=45.0
NC_035086.1	64868925	.	T	G	.	.	MAF_INRAE=45.0
NC_035086.1	64868987	.	C	T	.	.	MAF_USDA=4.167
NC_035086.1	64869078	.	C	A	.	.	MAF_INRAE=7.5
NC_035086.1	64869103	.	C	A	.	.	MAF_INRAE=8.333
NC_035086.1	64869123	.	TCTGATGTCCTGGG	TCTGATGTCCTGGA	.	.	MAF_USDA=10.417
NC_035086.1	64869198	.	G	A	.	.	MAF_USDA=3.279
NC_035086.1	64869206	.	C	A	.	.	MAF_USDA=1.639
NC_035086.1	64869211	.	C	T	.	.	MAF_INRAE=5.696
NC_035086.1	64869243	.	C	A	.	.	MAF_INRAE=2.632
NC_035086.1	64869294	.	C	A	.	.	MAF_INRAE=16.667;MAF_USDA=12.295
NC_035086.1	64869327	.	G	T	.	.	MAF_USDA=20.833
NC_035086.1	64869337	.	C	T	.	.	MAF_USDA=3.279
NC_035086.1	64871589	.	C	T	.	.	MAF_USDA=21.739
NC_035086.1	64871617	.	G	A	.	.	MAF_USDA=2.459
NC_035086.1	64872755	.	C	T	.	.	MAF_INRAE=15.0
NC_035086.1	64872765	.	G	T	.	.	MAF_INRAE=1.667
NC_035086.1	64872782	.	C	T	.	.	MAF_INRAE=15.0
NC_035086.1	64872792	.	T	C	.	.	MAF_INRAE=10.0
NC_035086.1	64872842	.	C	T	.	.	MAF_INRAE=33.333
NC_035086.1	64872849	.	C	G	.	.	MAF_USDA=3.279
NC_035086.1	64872935	.	A	G	.	.	MAF_USDA=14.118
NC_035086.1	64872986	.	G	A	.	.	MAF_INRAE=45.0
NC_035086.1	64872993	.	A	G	.	.	MAF_INRAE=8.228
NC_035086.1	64873036	.	A	T	.	.	MAF_USDA=4.167
NC_035086.1	64873159	.	T	A	.	.	MAF_INRAE=5.0
NC_035086.1	64873180	.	C	A	.	.	MAF_USDA=5.294
NC_035086.1	64873202	.	G	A	.	.	MAF_INRAE=8.333;MAF_USDA=1.639
NC_035086.1	64873204	.	G	T	.	.	MAF_INRAE=2.632;MAF_USDA=2.459
NC_035086.1	64873206	.	T	C	.	.	MAF_INRAE=34.167;MAF_USDA=40.0
NC_035086.1	64873237	.	T	C	.	.	MAF_INRAE=3.333
NC_035086.1	64873257	.	C	T	.	.	MAF_INRAE=9.167;MAF_USDA=4.706
NC_035086.1	64873300	.	C	G	.	.	MAF_USDA=1.639
NC_035086.1	64873326	.	T	C	.	.	MAF_USDA=22.941
NC_035086.1	64873358	.	G	A	.	.	MAF_INRAE=36.667
NC_035086.1	64873371	.	G	T	.	.	MAF_INRAE=44.167
NC_035086.1	64873381	.	T	G	.	.	MAF_INRAE=8.333
NC_035086.1	64873391	.	A	G	.	.	MAF_INRAE=7.5;MAF_USDA=1.639
NC_035086.1	64873409	.	G	A	.	.	MAF_USDA=2.459
NC_035086.1	64873438	.	A	G	.	.	MAF_INRAE=46.667
NC_035086.1	64873440	.	G	A	.	.	MAF_USDA=2.083
NC_035086.1	64873489	.	C	T	.	.	MAF_USDA=1.639
NC_035086.1	64873517	.	G	A	.	.	MAF_INRAE=26.667;MAF_USDA=13.529
NC_035086.1	64873541	.	C	A	.	.	MAF_USDA=1.639
NC_035086.1	64873564	.	C	A	.	.	MAF_INRAE=8.333;MAF_USDA=4.098
NC_035086.1	64873601	.	G	T	.	.	MAF_USDA=1.667
NC_035086.1	64873602	.	C	T	.	.	MAF_INRAE=30.0
NC_035086.1	64873626	.	G	C	.	.	MAF_INRAE=45.0;MAF_USDA=4.098
NC_035086.1	64873629	.	A	G	.	.	MAF_USDA=1.639
NC_035086.1	64873642	.	C	T	.	.	MAF_INRAE=2.632
NC_035086.1	64873755	.	C	A	.	.	MAF_USDA=4.167
NC_035086.1	64877580	.	C	A	.	.	MAF_USDA=4.167
NC_035086.1	64877646	.	T	C	.	.	MAF_INRAE=43.333;MAF_USDA=16.667
NC_035086.1	64877749	.	A	C	.	.	MAF_INRAE=10.833;MAF_USDA=35.417
NC_035086.1	64877794	.	G	A	.	.	MAF_USDA=2.174
NC_035086.1	64877822	.	T	G	.	.	MAF_USDA=17.391
NC_035086.1	64877867	.	C	G	.	.	MAF_USDA=13.043
NC_035086.1	64877971	.	A	G	.	.	MAF_USDA=14.583
NC_035086.1	64877986	.	A	G	.	.	MAF_USDA=32.609
NC_035086.1	64880121	.	C	G	.	.	MAF_USDA=43.478
NC_035086.1	64880392	.	T	C	.	.	MAF_USDA=20.833
NC_035086.1	64880422	.	C	T	.	.	MAF_USDA=8.696
NC_035086.1	64881309	.	T	G	.	.	MAF_INRAE=6.667
NC_035086.1	64881352	.	G	T	.	.	MAF_USDA=31.25
NC_035086.1	64881364	.	A	G	.	.	MAF_USDA=6.25
NC_035086.1	64884512	.	G	A	.	.	MAF_USDA=2.459
NC_035086.1	64884550	.	C	A	.	.	MAF_USDA=6.25
NC_035086.1	64884562	.	G	C	.	.	MAF_USDA=8.824
NC_035086.1	64884615	.	G	C	.	.	MAF_USDA=22.917
NC_035086.1	64884867	.	A	G	.	.	MAF_INRAE=1.667
NC_035086.1	64897097	.	C	A	.	.	MAF_USDA=4.348
NC_035086.1	64897098	.	A	G	.	.	MAF_USDA=4.348
NC_035086.1	64897119	.	T	C	.	.	MAF_INRAE=34.177
NC_035086.1	64897169	.	C	A	.	.	MAF_INRAE=35.0
NC_035086.1	64897170	.	A	G	.	.	MAF_INRAE=35.0
NC_035086.1	64897188	.	G	A	.	.	MAF_INRAE=2.632;MAF_USDA=1.639
NC_035086.1	64897346	.	A	T	.	.	MAF_INRAE=25.0
NC_035086.1	64897364	.	G	T	.	.	MAF_USDA=7.377
NC_035086.1	64897401	.	G	A	.	.	MAF_USDA=1.639
NC_035086.1	64897426	.	A	G	.	.	MAF_INRAE=33.333
NC_035086.1	64897449	.	C	T	.	.	MAF_INRAE=2.632
NC_035086.1	64897452	.	A	G	.	.	MAF_INRAE=7.5
NC_035086.1	64897533	.	T	C	.	.	MAF_INRAE=38.333
NC_035086.1	64897543	.	C	G	.	.	MAF_INRAE=38.333
NC_035086.1	64897554	.	T	G	.	.	MAF_USDA=1.639
NC_035086.1	64897558	.	G	C	.	.	MAF_INRAE=35.0
NC_035086.1	64897563	.	A	G	.	.	MAF_USDA=5.738
NC_035086.1	64897612	.	G	A	.	.	MAF_INRAE=32.5
NC_035086.1	64897621	.	G	A	.	.	MAF_INRAE=3.333;MAF_USDA=8.197
NC_035086.1	64898523	.	T	C	.	.	MAF_USDA=2.083
NC_035086.1	64898528	.	C	G	.	.	MAF_USDA=14.583
NC_035086.1	64898570	.	G	A	.	.	MAF_USDA=50.0
NC_035086.1	64898700	.	C	A	.	.	MAF_USDA=22.917
NC_035086.1	64899199	.	G	A	.	.	MAF_USDA=45.833
NC_035086.1	64899281	.	G	A	.	.	MAF_USDA=6.25
NC_035086.1	64899294	.	T	C	.	.	MAF_USDA=6.25
NC_035086.1	64900229	.	T	C	.	.	MAF_USDA=2.459
NC_035086.1	64900254	.	C	A	.	.	MAF_USDA=4.918
NC_035086.1	64900312	.	A	G	.	.	MAF_USDA=5.738
NC_035086.1	64900396	.	C	T	.	.	MAF_USDA=1.639
NC_035086.1	64900463	.	G	A	.	.	MAF_USDA=4.098
NC_035086.1	64900493	.	C	T	.	.	MAF_USDA=1.639
NC_035086.1	64900518	.	C	A	.	.	MAF_INRAE=48.333
NC_035086.1	64900524	.	A	C	.	.	MAF_INRAE=20.833
NC_035086.1	64900554	.	A	T	.	.	MAF_INRAE=46.667
NC_035086.1	64900565	.	C	A	.	.	MAF_INRAE=15.833
NC_035086.1	64900582	.	G	A	.	.	MAF_INRAE=7.5
NC_035086.1	64900603	.	C	G	.	.	MAF_INRAE=2.632;MAF_USDA=4.706
NC_035086.1	64900608	.	T	C	.	.	MAF_INRAE=2.632
NC_035086.1	64900620	.	C	A	.	.	MAF_INRAE=22.5
NC_035086.1	64900646	.	C	G	.	.	MAF_INRAE=3.333
NC_035086.1	64900670	.	C	T	.	.	MAF_USDA=10.714
NC_035086.1	64900678	.	A	C	.	.	MAF_USDA=18.75
NC_035086.1	64900715	.	A	C	.	.	MAF_USDA=6.25
NC_035086.1	64900716	.	A	G	.	.	MAF_USDA=3.571
NC_035086.1	64900750	.	G	A	.	.	MAF_USDA=6.557
NC_035086.1	64900864	.	A	G	.	.	MAF_USDA=1.639
NC_035086.1	64900881	.	G	T	.	.	MAF_USDA=1.639
NC_035086.1	64900882	.	G	T	.	.	MAF_USDA=1.639
NC_035086.1	64900923	.	G	A	.	.	MAF_INRAE=7.895
NC_035086.1	64900927	.	C	T	.	.	MAF_USDA=5.738
NC_035086.1	64901627	.	C	T	.	.	MAF_USDA=45.833
NC_035086.1	64901711	.	AG	AA	.	.	MAF_USDA=8.333
NC_035086.1	64901712	.	G	A	.	.	MAF_USDA=15.254
NC_035086.1	64901759	.	C	T	.	.	MAF_USDA=3.279
NC_035086.1	64901770	.	T	C	.	.	MAF_INRAE=1.667
NC_035086.1	64901788	.	C	T	.	.	MAF_INRAE=4.167
NC_035086.1	64901851	.	C	A	.	.	MAF_USDA=5.882
NC_035086.1	64901877	.	A	C	.	.	MAF_USDA=8.333
NC_035086.1	64901879	.	G	A	.	.	MAF_USDA=6.25
NC_035086.1	64901934	.	G	T	.	.	MAF_USDA=4.167
NC_035086.1	64902041	.	A	G	.	.	MAF_USDA=10.417
NC_035086.1	64902060	.	T	C	.	.	MAF_INRAE=2.5;MAF_USDA=6.25
NC_035086.1	64902076	.	T	G	.	.	MAF_INRAE=2.5
NC_035086.1	64902264	.	G	T	.	.	MAF_INRAE=2.632;MAF_USDA=18.75
NC_035086.1	64902323	.	G	T	.	.	MAF_INRAE=21.667
NC_035086.1	64902369	.	G	C	.	.	MAF_INRAE=2.632
NC_035086.1	64902489	.	T	C	.	.	MAF_USDA=1.667
NC_035086.1	64902955	.	G	C	.	.	MAF_USDA=8.333
NC_035086.1	64902987	.	G	C	.	.	MAF_USDA=17.857
NC_035086.1	64903038	.	G	T	.	.	MAF_USDA=1.667
NC_035086.1	64903049	.	G	A	.	.	MAF_USDA=2.083
NC_035086.1	64904992	.	T	C	.	.	MAF_USDA=25.0
NC_035086.1	64905132	.	A	G	.	.	MAF_USDA=10.588
NC_035086.1	64905269	.	G	A	.	.	MAF_INRAE=2.632;MAF_USDA=3.279
NC_035086.1	64905273	.	C	A	.	.	MAF_USDA=6.25
NC_035086.1	64905322	.	C	A	.	.	MAF_USDA=8.235
NC_035086.1	64905323	.	T	C	.	.	MAF_INRAE=9.494
NC_035086.1	64905329	.	C	T	.	.	MAF_INRAE=2.632
NC_035086.1	64905359	.	C	T	.	.	MAF_USDA=16.667
NC_035086.1	64905368	.	C	G	.	.	MAF_USDA=16.667
NC_035086.1	64905752	.	G	A	.	.	MAF_USDA=1.639
NC_035086.1	64905818	.	T	G	.	.	MAF_USDA=36.957
NC_035086.1	64905826	.	T	A	.	.	MAF_USDA=36.957
NC_035086.1	64905932	.	C	T	.	.	MAF_USDA=15.217
NC_035086.1	64906005	.	G	T	.	.	MAF_USDA=14.583
NC_035086.1	64906220	.	G	T	.	.	MAF_USDA=3.614
NC_035086.1	64906249	.	G	A	.	.	MAF_USDA=2.459
NC_035086.1	64906367	.	C	T	.	.	MAF_USDA=10.417
NC_035086.1	64906394	.	A	G	.	.	MAF_USDA=8.333
NC_035086.1	64907277	.	C	A	.	.	MAF_INRAE=4.167
NC_035086.1	64907340	.	A	C	.	.	MAF_INRAE=22.785
NC_035086.1	64907341	.	G	T	.	.	MAF_INRAE=40.833
NC_035086.1	64907397	.	A	G	.	.	MAF_INRAE=23.333
NC_035086.1	64907408	.	T	A	.	.	MAF_USDA=27.083
NC_035086.1	64907535	.	G	T	.	.	MAF_USDA=6.25
NC_035086.1	64907684	.	C	G	.	.	MAF_INRAE=2.632;MAF_USDA=16.393
NC_035086.1	64907703	.	C	T	.	.	MAF_INRAE=2.632
NC_035086.1	64907732	.	T	C	.	.	MAF_INRAE=2.632
NC_035086.1	64907795	.	G	A	.	.	MAF_USDA=15.294
NC_035086.1	64907864	.	C	G	.	.	MAF_USDA=25.0
NC_035086.1	64907925	.	G	C	.	.	MAF_USDA=20.833
NC_035086.1	64908800	.	T	A	.	.	MAF_USDA=18.75
NC_035086.1	64908822	.	T	A	.	.	MAF_USDA=10.417
NC_035086.1	64908888	.	G	T	.	.	MAF_USDA=8.333
NC_035086.1	64908962	.	A	G	.	.	MAF_USDA=16.667
NC_035086.1	64909000	.	A	T	.	.	MAF_USDA=18.75
NC_035086.1	64909005	.	G	T	.	.	MAF_USDA=4.918
NC_035086.1	64909022	.	C	A	.	.	MAF_INRAE=7.5;MAF_USDA=16.667
NC_035086.1	64909035	.	C	T	.	.	MAF_INRAE=2.5;MAF_USDA=10.417
NC_035086.1	64909045	.	C	T	.	.	MAF_INRAE=3.333
NC_035086.1	64909090	.	G	A	.	.	MAF_INRAE=2.5
NC_035086.1	64909119	.	T	G	.	.	MAF_USDA=1.639
NC_035086.1	64909137	.	G	A	.	.	MAF_INRAE=13.333;MAF_USDA=14.706
NC_035086.1	64909159	.	T	G	.	.	MAF_USDA=2.083
NC_035086.1	64909268	.	G	T	.	.	MAF_INRAE=6.667;MAF_USDA=6.25
NC_035086.1	64909339	.	A	G	.	.	MAF_INRAE=1.667;MAF_USDA=6.25
NC_035086.1	64909351	.	A	G	.	.	MAF_INRAE=7.5;MAF_USDA=7.647
NC_035086.1	64909354	.	C	T	.	.	MAF_USDA=2.459
NC_035086.1	64909355	.	G	A	.	.	MAF_INRAE=9.167;MAF_USDA=4.098
NC_035086.1	64909357	.	G	A	.	.	MAF_INRAE=8.333;MAF_USDA=7.647
NC_035086.1	64909366	.	C	A	.	.	MAF_INRAE=25.833
NC_035086.1	64909384	.	G	C	.	.	MAF_INRAE=25.833
NC_035086.1	64909399	.	A	G	.	.	MAF_INRAE=24.167
NC_035086.1	64909410	.	T	A	.	.	MAF_INRAE=2.632
NC_035086.1	64909424	.	C	T	.	.	MAF_INRAE=24.167
NC_035086.1	64909510	.	C	T	.	.	MAF_INRAE=2.632
NC_035086.1	64910308	.	C	T	.	.	MAF_INRAE=2.632
NC_035086.1	64910316	.	G	A	.	.	MAF_INRAE=5.263
NC_035086.1	64910568	.	C	T	.	.	MAF_INRAE=2.632
NC_035086.1	64910603	.	G	T	.	.	MAF_USDA=15.217
NC_035086.1	64911906	.	T	A	.	.	MAF_USDA=8.696
NC_035086.1	64912639	.	T	C	.	.	MAF_USDA=9.091
NC_035086.1	64912652	.	A	G	.	.	MAF_USDA=9.639
NC_035086.1	64912704	.	T	C	.	.	MAF_USDA=9.836
NC_035086.1	64912724	.	C	T	.	.	MAF_USDA=43.75
NC_035086.1	64912805	.	G	T	.	.	MAF_USDA=14.583
NC_035086.1	64912856	.	T	C	.	.	MAF_USDA=2.459
NC_035086.1	64914915	.	C	A	.	.	MAF_USDA=33.333
NC_035086.1	64914973	.	T	A	.	.	MAF_USDA=2.5
NC_035086.1	64914995	.	T	G	.	.	MAF_USDA=13.69
NC_035086.1	64915019	.	C	A	.	.	MAF_USDA=2.459
NC_035086.1	64915132	.	A	T	.	.	MAF_USDA=5.738
NC_035086.1	64916094	.	C	T	.	.	MAF_USDA=31.818
NC_035086.1	64916156	.	G	A	.	.	MAF_USDA=6.25
NC_035086.1	64916194	.	T	C	.	.	MAF_USDA=39.13
NC_035086.1	64916198	.	C	T	.	.	MAF_USDA=47.917
NC_035086.1	64916201	.	T	G	.	.	MAF_USDA=50.0
NC_035086.1	64916202	.	A	T	.	.	MAF_USDA=50.0
NC_035086.1	64916346	.	A	T	.	.	MAF_INRAE=1.667;MAF_USDA=20.492
NC_035086.1	64916347	.	G	T	.	.	MAF_INRAE=1.667;MAF_USDA=19.672
NC_035086.1	64916364	.	C	A	.	.	MAF_INRAE=8.333
NC_035086.1	64916379	.	A	G	.	.	MAF_INRAE=8.861
NC_035086.1	64916393	.	C	T	.	.	MAF_INRAE=35.443;MAF_USDA=8.235
NC_035086.1	64916394	.	G	A	.	.	MAF_INRAE=15.0;MAF_USDA=35.417
NC_035086.1	64916395	.	G	T	.	.	MAF_INRAE=33.333
NC_035086.1	64916418	.	T	G	.	.	MAF_INRAE=42.5;MAF_USDA=35.119
NC_035086.1	64916427	.	T	G	.	.	MAF_INRAE=28.333
NC_035086.1	64916435	.	C	T	.	.	MAF_USDA=14.583
NC_035086.1	64916457	.	A	T	.	.	MAF_USDA=18.75
NC_035086.1	64916462	.	A	C	.	.	MAF_INRAE=34.177;MAF_USDA=8.333
NC_035086.1	64916475	.	C	A	.	.	MAF_INRAE=42.5;MAF_USDA=21.765
NC_035086.1	64916476	.	G	A	.	.	MAF_INRAE=34.167
NC_035086.1	64916486	.	C	T	.	.	MAF_USDA=3.279
NC_035086.1	64916487	.	G	A	.	.	MAF_INRAE=7.5;MAF_USDA=9.412
NC_035086.1	64916505	.	G	A	.	.	MAF_INRAE=1.667;MAF_USDA=5.294
NC_035086.1	64916515	.	G	A	.	.	MAF_USDA=6.25
NC_035086.1	64916520	.	T	A	.	.	MAF_INRAE=13.333;MAF_USDA=13.115
NC_035086.1	64916522	.	T	G	.	.	MAF_INRAE=49.167
NC_035086.1	64916526	.	A	T	.	.	MAF_INRAE=1.667;MAF_USDA=5.882
NC_035086.1	64916532	.	C	A	.	.	MAF_INRAE=19.167
NC_035086.1	64916555	.	G	A	.	.	MAF_USDA=1.639
NC_035086.1	64916566	.	G	A	.	.	MAF_INRAE=1.667;MAF_USDA=5.882
NC_035086.1	64916574	.	C	T	.	.	MAF_INRAE=47.5
NC_035086.1	64916612	.	T	C	.	.	MAF_USDA=2.353
NC_035086.1	64916635	.	G	A	.	.	MAF_INRAE=10.0;MAF_USDA=8.824
NC_035086.1	64916649	.	G	A	.	.	MAF_INRAE=2.632;MAF_USDA=12.353
NC_035086.1	64916656	.	A	G	.	.	MAF_INRAE=49.167
NC_035086.1	64916696	.	G	T	.	.	MAF_INRAE=25.0
NC_035086.1	64916699	.	A	C	.	.	MAF_USDA=17.213
NC_035086.1	64916726	.	C	A	.	.	MAF_INRAE=1.667;MAF_USDA=5.882
NC_035086.1	64916806	.	G	A	.	.	MAF_USDA=1.639
NC_035086.1	64916815	.	G	A	.	.	MAF_INRAE=1.667
NC_035086.1	64916852	.	C	T	.	.	MAF_USDA=8.333
NC_035086.1	64916853	.	A	T	.	.	MAF_INRAE=2.632
NC_035086.1	64916905	.	A	G	.	.	MAF_INRAE=5.833
NC_035086.1	64916912	.	C	A	.	.	MAF_INRAE=28.333
NC_035086.1	64916916	.	A	G	.	.	MAF_INRAE=2.632
NC_035086.1	64916936	.	C	T	.	.	MAF_INRAE=10.0;MAF_USDA=2.459
NC_035086.1	64916937	.	G	A	.	.	MAF_INRAE=2.532
NC_035086.1	64916979	.	C	T	.	.	MAF_INRAE=24.684
NC_035086.1	64917008	.	T	C	.	.	MAF_INRAE=26.667;MAF_USDA=21.765
NC_035086.1	64917016	.	C	T	.	.	MAF_INRAE=25.0
NC_035086.1	64917039	.	A	G	.	.	MAF_INRAE=38.333
NC_035086.1	64917064	.	C	T	.	.	MAF_INRAE=6.667
NC_035086.1	64917065	.	G	A	.	.	MAF_INRAE=8.333;MAF_USDA=10.588
NC_035086.1	64917087	.	A	T	.	.	MAF_USDA=8.824
NC_035086.1	64917101	.	G	A	.	.	MAF_INRAE=14.167
NC_035086.1	64917109	.	T	C	.	.	MAF_INRAE=39.167
NC_035086.1	64917111	.	G	A	.	.	MAF_INRAE=2.5
NC_035086.1	64917113	.	G	A	.	.	MAF_INRAE=24.167
NC_035086.1	64917127	.	C	G	.	.	MAF_INRAE=20.0;MAF_USDA=10.588
NC_035086.1	64917145	.	A	C	.	.	MAF_INRAE=28.333
NC_035086.1	64917166	.	TACA	TACG	.	.	MAF_USDA=41.667
NC_035086.1	64917174	.	G	A	.	.	MAF_INRAE=2.632
NC_035086.1	64917182	.	A	G	.	.	MAF_USDA=42.169
NC_035086.1	64917185	.	T	A	.	.	MAF_INRAE=29.167
NC_035086.1	64917187	.	T	A	.	.	MAF_USDA=10.169
NC_035086.1	64917194	.	C	T	.	.	MAF_USDA=20.833
NC_035086.1	64917203	.	T	C	.	.	MAF_INRAE=2.632;MAF_USDA=5.882
NC_035086.1	64917249	.	T	G	.	.	MAF_INRAE=40.833
NC_035086.1	64917269	.	C	T	.	.	MAF_INRAE=18.354
NC_035086.1	64917273	.	T	A	.	.	MAF_INRAE=32.5
NC_035086.1	64917288	.	G	A	.	.	MAF_INRAE=17.722
NC_035086.1	64917296	.	T	G	.	.	MAF_INRAE=48.333
NC_035086.1	64917341	.	T	C	.	.	MAF_INRAE=37.5;MAF_USDA=27.083
NC_035086.1	64917361	.	T	A	.	.	MAF_INRAE=6.329
NC_035086.1	64917363	.	C	T	.	.	MAF_INRAE=2.632
NC_035086.1	64917409	.	C	G	.	.	MAF_USDA=9.836
NC_035086.1	64917503	.	G	T	.	.	MAF_USDA=9.412
NC_035086.1	64917535	.	A	G	.	.	MAF_USDA=22.353
NC_035086.1	64917586	.	G	A	.	.	MAF_USDA=33.333
NC_035086.1	64918903	.	C	T	.	.	MAF_USDA=35.417
NC_035086.1	64919011	.	G	T	.	.	MAF_USDA=8.333
NC_035086.1	64919086	.	T	G	.	.	MAF_USDA=12.5
NC_035086.1	64919138	.	T	G	.	.	MAF_USDA=16.667
NC_035086.1	64919224	.	C	A	.	.	MAF_USDA=6.25
NC_035086.1	64919582	.	C	T	.	.	MAF_USDA=31.25
NC_035086.1	64919723	.	G	A	.	.	MAF_USDA=37.5
NC_035086.1	64920069	.	T	C	.	.	MAF_USDA=41.667
NC_035086.1	64921179	.	G	C	.	.	MAF_USDA=23.913
NC_035086.1	64921506	.	G	T	.	.	MAF_INRAE=3.333
NC_035086.1	64921751	.	C	G	.	.	MAF_USDA=12.5
NC_035086.1	64921793	.	A	T	.	.	MAF_INRAE=2.632;MAF_USDA=27.083
NC_035086.1	64921877	.	G	C	.	.	MAF_USDA=32.609
NC_035086.1	64921903	.	T	C	.	.	MAF_USDA=39.583
NC_035086.1	64923457	.	G	A	.	.	MAF_USDA=1.724
NC_035086.1	64923481	.	A	G	.	.	MAF_USDA=6.627
NC_035086.1	64923747	.	A	C	.	.	MAF_USDA=5.882
NC_035086.1	64923797	.	A	G	.	.	MAF_USDA=22.917
NC_035086.1	64923819	.	G	A	.	.	MAF_USDA=41.667
NC_035086.1	64923844	.	A	G	.	.	MAF_USDA=29.167
NC_035086.1	64929474	.	C	T	.	.	MAF_USDA=10.87
NC_035086.1	64929496	.	G	C	.	.	MAF_USDA=5.738
NC_035086.1	64929524	.	G	T	.	.	MAF_INRAE=2.5
NC_035086.1	64929534	.	C	T	.	.	MAF_USDA=6.557
NC_035086.1	64929573	.	G	A	.	.	MAF_USDA=3.279
NC_035086.1	64929611	.	C	G	.	.	MAF_USDA=2.083
NC_035086.1	64929679	.	G	C	.	.	MAF_USDA=15.294
NC_035086.1	64929680	.	T	C	.	.	MAF_USDA=5.738
NC_035086.1	64929713	.	G	A	.	.	MAF_INRAE=2.632
NC_035086.1	64929737	.	C	T	.	.	MAF_USDA=14.583
NC_035086.1	64929781	.	T	A	.	.	MAF_USDA=22.727
NC_035086.1	64929811	.	C	T	.	.	MAF_INRAE=2.632;MAF_USDA=15.909
NC_035086.1	64929861	.	C	T	.	.	MAF_USDA=2.174
NC_035086.1	64934097	.	T	C	.	.	MAF_INRAE=2.632
NC_035086.1	64934482	.	C	T	.	.	MAF_USDA=8.696
NC_035086.1	64934513	.	C	G	.	.	MAF_USDA=8.696
NC_035086.1	64934528	.	T	G	.	.	MAF_USDA=6.522
NC_035086.1	64934720	.	G	A	.	.	MAF_USDA=2.083
NC_035086.1	64934991	.	A	C	.	.	MAF_USDA=12.5
NC_035086.1	64935003	.	C	A	.	.	MAF_USDA=2.083
NC_035086.1	64935178	.	T	A	.	.	MAF_USDA=1.639
NC_035086.1	64935231	.	T	C	.	.	MAF_INRAE=3.333
NC_035086.1	64935233	.	G	A	.	.	MAF_USDA=9.836
NC_035086.1	64935241	.	T	C	.	.	MAF_INRAE=5.0;MAF_USDA=7.377
NC_035086.1	64935278	.	A	T	.	.	MAF_INRAE=6.667;MAF_USDA=25.41
NC_035086.1	64935290	.	A	C	.	.	MAF_USDA=7.377
NC_035086.1	64935381	.	T	C	.	.	MAF_INRAE=2.632;MAF_USDA=10.588
NC_035086.1	64935408	.	G	T	.	.	MAF_USDA=11.765
NC_035086.1	64935556	.	A	C	.	.	MAF_INRAE=2.632
NC_035086.1	64935580	.	G	A	.	.	MAF_INRAE=29.167
NC_035086.1	64935608	.	A	T	.	.	MAF_INRAE=6.329;MAF_USDA=4.167
NC_035086.1	64935610	.	A	T	.	.	MAF_INRAE=7.5;MAF_USDA=4.167
NC_035086.1	64935625	.	A	G	.	.	MAF_INRAE=48.333
NC_035086.1	64935677	.	T	G	.	.	MAF_INRAE=10.833
NC_035086.1	64935740	.	C	G	.	.	MAF_USDA=1.639
NC_035086.1	64935749	.	A	T	.	.	MAF_INRAE=5.833
NC_035086.1	64935751	.	A	G	.	.	MAF_INRAE=5.833
NC_035086.1	64936165	.	G	A	.	.	MAF_USDA=4.167
NC_035086.1	64936179	.	G	A	.	.	MAF_USDA=18.75
NC_035086.1	64938510	.	C	T	.	.	MAF_USDA=20.833
NC_035086.1	64938626	.	G	T	.	.	MAF_INRAE=16.667
NC_035086.1	64938628	.	C	T	.	.	MAF_USDA=10.417
NC_035086.1	64938677	.	C	A	.	.	MAF_INRAE=20.0;MAF_USDA=4.167
NC_035086.1	64938680	.	C	T	.	.	MAF_INRAE=20.0
NC_035086.1	64938690	.	C	T	.	.	MAF_INRAE=36.667;MAF_USDA=43.75
NC_035086.1	64938743	.	A	T	.	.	MAF_INRAE=10.833
NC_035086.1	64938936	.	C	T	.	.	MAF_USDA=5.882
NC_035086.1	64938962	.	C	A	.	.	MAF_USDA=4.167
NC_035086.1	64939017	.	C	A	.	.	MAF_INRAE=1.667;MAF_USDA=14.583
NC_035086.1	64939050	.	T	C	.	.	MAF_INRAE=26.667
NC_035086.1	64939065	.	C	T	.	.	MAF_INRAE=46.667
NC_035086.1	64939107	.	C	T	.	.	MAF_USDA=8.333
NC_035086.1	64939119	.	A	G	.	.	MAF_INRAE=40.833;MAF_USDA=41.667
NC_035086.1	64939142	.	G	A	.	.	MAF_INRAE=32.5;MAF_USDA=29.167
NC_035086.1	64939179	.	G	T	.	.	MAF_INRAE=10.833;MAF_USDA=25.0
NC_035086.1	64939192	.	A	G	.	.	MAF_USDA=16.667
NC_035086.1	64939199	.	G	C	.	.	MAF_INRAE=2.5
NC_035086.1	64939275	.	G	A	.	.	MAF_USDA=4.167
NC_035086.1	64939374	.	G	A	.	.	MAF_USDA=10.417
NC_035086.1	64939391	.	G	T	.	.	MAF_USDA=10.417
NC_035086.1	64939405	.	A	G	.	.	MAF_USDA=37.5
NC_035086.1	64939463	.	G	T	.	.	MAF_INRAE=21.667
NC_035086.1	64939470	.	T	G	.	.	MAF_INRAE=3.333
NC_035086.1	64942490	.	T	A	.	.	MAF_USDA=10.119
NC_035086.1	64942522	.	C	A	.	.	MAF_INRAE=10.833
NC_035086.1	64942579	.	G	A	.	.	MAF_INRAE=1.667;MAF_USDA=4.098
NC_035086.1	64942584	.	A	G	.	.	MAF_INRAE=1.667;MAF_USDA=1.639
NC_035086.1	64942616	.	T	G	.	.	MAF_INRAE=1.667;MAF_USDA=16.471
NC_035086.1	64942724	.	A	G	.	.	MAF_USDA=26.087
NC_035086.1	64943453	.	G	A	.	.	MAF_INRAE=2.5
NC_035086.1	64943495	.	C	A	.	.	MAF_INRAE=11.667
NC_035086.1	64943509	.	G	T	.	.	MAF_USDA=2.083
NC_035086.1	64943511	.	G	T	.	.	MAF_USDA=4.167
NC_035086.1	64943552	.	T	G	.	.	MAF_INRAE=6.667;MAF_USDA=8.333
NC_035086.1	64943559	.	G	A	.	.	MAF_USDA=2.083
NC_035086.1	64943697	.	G	T	.	.	MAF_USDA=1.639
NC_035086.1	64943758	.	C	T	.	.	MAF_INRAE=2.632
NC_035086.1	64943795	.	G	C	.	.	MAF_INRAE=2.632;MAF_USDA=13.115
NC_035086.1	64943817	.	C	T	.	.	MAF_INRAE=2.632
NC_035086.1	64945173	.	G	T	.	.	MAF_INRAE=2.632
NC_035086.1	64945402	.	C	T	.	.	MAF_INRAE=2.632
NC_035086.1	64945464	.	T	G	.	.	MAF_USDA=7.377
NC_035086.1	64945737	.	C	T	.	.	MAF_USDA=30.435
NC_035086.1	64945830	.	C	T	.	.	MAF_INRAE=1.667
NC_035086.1	64945892	.	T	G	.	.	MAF_INRAE=1.667
NC_035086.1	64945920	.	G	A	.	.	MAF_INRAE=12.025;MAF_USDA=12.5
NC_035086.1	64946029	.	A	T	.	.	MAF_INRAE=44.737
NC_035086.1	64946080	.	A	C	.	.	MAF_USDA=2.083
NC_035086.1	64948814	.	G	A	.	.	MAF_INRAE=1.667
NC_035086.1	64948823	.	G	A	.	.	MAF_USDA=16.667
NC_035086.1	64949035	.	A	T	.	.	MAF_USDA=27.083
NC_035086.1	64949127	.	G	A	.	.	MAF_USDA=25.0
NC_035086.1	64949148	.	A	T	.	.	MAF_USDA=25.0
NC_035086.1	64949174	.	C	G	.	.	MAF_USDA=25.0
NC_035086.1	64949191	.	C	A	.	.	MAF_USDA=10.417
NC_035086.1	64949317	.	C	T	.	.	MAF_USDA=8.333
NC_035086.1	64949366	.	G	A	.	.	MAF_USDA=4.167
NC_035086.1	64949376	.	C	A	.	.	MAF_USDA=25.0
NC_035086.1	64949461	.	G	T	.	.	MAF_USDA=20.833
NC_035086.1	64949553	.	G	T	.	.	MAF_USDA=4.167
NC_035086.1	64949585	.	A	G	.	.	MAF_USDA=4.167
NC_035086.1	64949757	.	G	A	.	.	MAF_USDA=4.545
NC_035086.1	64949832	.	A	G	.	.	MAF_USDA=10.417
NC_035086.1	64949849	.	A	G	.	.	MAF_USDA=23.494
NC_035086.1	64949863	.	G	A	.	.	MAF_USDA=37.5
NC_035086.1	64949893	.	T	G	.	.	MAF_INRAE=30.833;MAF_USDA=29.508
NC_035086.1	64949901	.	C	T	.	.	MAF_INRAE=16.667;MAF_USDA=25.41
NC_035086.1	64949922	.	T	A	.	.	MAF_INRAE=40.0
NC_035086.1	64949938	.	C	T	.	.	MAF_USDA=2.459
NC_035086.1	64949957	.	G	A	.	.	MAF_USDA=1.639
NC_035086.1	64949970	.	T	C	.	.	MAF_USDA=2.459
NC_035086.1	64949999	.	T	C	.	.	MAF_USDA=2.459
NC_035086.1	64950046	.	T	G	.	.	MAF_USDA=2.353
NC_035086.1	64950047	.	G	A	.	.	MAF_USDA=18.75
NC_035086.1	64950052	.	C	G	.	.	MAF_USDA=1.639
NC_035086.1	64950086	.	A	G	.	.	MAF_USDA=20.833
NC_035086.1	64950116	.	C	G	.	.	MAF_INRAE=2.632;MAF_USDA=5.882
NC_035086.1	64950207	.	C	A	.	.	MAF_INRAE=48.333
NC_035086.1	64950244	.	G	A	.	.	MAF_INRAE=45.0;MAF_USDA=20.833
NC_035086.1	64950542	.	C	T	.	.	MAF_USDA=21.739
NC_035086.1	64950543	.	C	A	.	.	MAF_USDA=23.913
NC_035086.1	64950568	.	C	G	.	.	MAF_USDA=2.586
NC_035086.1	64950622	.	G	T	.	.	MAF_USDA=18.75
NC_035086.1	64950647	.	C	A	.	.	MAF_USDA=6.25
NC_035086.1	64950796	.	G	A	.	.	MAF_INRAE=5.833;MAF_USDA=7.059
NC_035086.1	64950800	.	C	T	.	.	MAF_USDA=3.279
NC_035086.1	64950819	.	A	T	.	.	MAF_INRAE=43.333
NC_035086.1	64951762	.	G	T	.	.	MAF_USDA=2.083
NC_035086.1	64952090	.	A	T	.	.	MAF_INRAE=2.5
NC_035086.1	64952107	.	G	A	.	.	MAF_INRAE=13.333
NC_035086.1	64952112	.	A	G	.	.	MAF_INRAE=20.833;MAF_USDA=17.647
NC_035086.1	64952132	.	T	C	.	.	MAF_USDA=22.917
NC_035086.1	64952144	.	C	T	.	.	MAF_USDA=1.639
NC_035086.1	64952148	.	G	A	.	.	MAF_INRAE=3.333
NC_035086.1	64952150	.	G	T	.	.	MAF_INRAE=13.333
NC_035086.1	64952168	.	C	T	.	.	MAF_INRAE=9.167
NC_035086.1	64952172	.	C	A	.	.	MAF_INRAE=9.167;MAF_USDA=12.353
NC_035086.1	64952257	.	T	C	.	.	MAF_INRAE=2.632;MAF_USDA=2.083
NC_035086.1	64952285	.	A	C	.	.	MAF_USDA=12.295
NC_035086.1	64952311	.	C	T	.	.	MAF_USDA=2.459
NC_035086.1	64952370	.	G	A	.	.	MAF_INRAE=2.632;MAF_USDA=4.098
NC_035086.1	64952386	.	G	A	.	.	MAF_USDA=5.738
NC_035086.1	64952388	.	A	T	.	.	MAF_USDA=2.459
NC_035086.1	64952399	.	G	A	.	.	MAF_USDA=29.167
NC_035086.1	64952438	.	C	T	.	.	MAF_USDA=2.459
NC_035086.1	64952476	.	G	A	.	.	MAF_INRAE=13.158
NC_035086.1	64954084	.	G	A	.	.	MAF_USDA=25.0
NC_035086.1	64954102	.	A	G	.	.	MAF_INRAE=2.632
NC_035086.1	64954162	.	C	T	.	.	MAF_INRAE=17.5
NC_035086.1	64954177	.	C	A	.	.	MAF_INRAE=7.5
NC_035086.1	64954201	.	A	C	.	.	MAF_INRAE=8.861
NC_035086.1	64954217	.	A	G	.	.	MAF_INRAE=8.333
NC_035086.1	64954240	.	T	C	.	.	MAF_INRAE=5.833
NC_035086.1	64954261	.	C	T	.	.	MAF_INRAE=15.0
NC_035086.1	64954264	.	A	T	.	.	MAF_USDA=7.059
NC_035086.1	64954266	.	C	G	.	.	MAF_INRAE=15.0;MAF_USDA=4.918
NC_035086.1	64954273	.	T	A	.	.	MAF_INRAE=13.333
NC_035086.1	64954276	.	C	T	.	.	MAF_USDA=4.918
NC_035086.1	64954289	.	G	A	.	.	MAF_INRAE=5.063
NC_035086.1	64954293	.	T	C	.	.	MAF_USDA=4.098
NC_035086.1	64954310	.	C	G	.	.	MAF_USDA=3.279
NC_035086.1	64954338	.	C	T	.	.	MAF_INRAE=19.167;MAF_USDA=7.059
NC_035086.1	64954353	.	C	T	.	.	MAF_INRAE=19.167;MAF_USDA=6.557
NC_035086.1	64954368	.	T	C	.	.	MAF_USDA=13.115
NC_035086.1	64954374	.	C	T	.	.	MAF_INRAE=3.797;MAF_USDA=4.918
NC_035086.1	64954415	.	C	A	.	.	MAF_INRAE=11.667;MAF_USDA=2.459
NC_035086.1	64954430	.	C	A	.	.	MAF_INRAE=2.632;MAF_USDA=3.279
NC_035086.1	64954433	.	A	G	.	.	MAF_USDA=2.459
NC_035086.1	64954455	.	G	A	.	.	MAF_INRAE=5.696
NC_035086.1	64954477	.	C	A	.	.	MAF_INRAE=30.0
NC_035086.1	64954485	.	T	C	.	.	MAF_INRAE=11.667
NC_035086.1	64954497	.	T	A	.	.	MAF_INRAE=12.5
NC_035086.1	64954539	.	G	A	.	.	MAF_INRAE=20.0
NC_035086.1	64954582	.	C	T	.	.	MAF_INRAE=17.5
NC_035086.1	64954585	.	G	A	.	.	MAF_INRAE=12.025;MAF_USDA=4.118
NC_035086.1	64954608	.	T	C	.	.	MAF_INRAE=14.167
NC_035086.1	64954615	.	A	C	.	.	MAF_INRAE=24.167;MAF_USDA=14.118
NC_035086.1	64954620	.	G	T	.	.	MAF_USDA=2.459
NC_035086.1	64954629	.	C	T	.	.	MAF_INRAE=13.333;MAF_USDA=3.279
NC_035086.1	64954641	.	T	G	.	.	MAF_INRAE=9.167;MAF_USDA=5.738
NC_035086.1	64954643	.	C	T	.	.	MAF_INRAE=8.333;MAF_USDA=10.588
NC_035086.1	64954714	.	G	T	.	.	MAF_INRAE=11.667
NC_035086.1	64954733	.	T	G	.	.	MAF_INRAE=11.667
NC_035086.1	64954745	.	T	G	.	.	MAF_INRAE=12.5
NC_035086.1	64954753	.	C	A	.	.	MAF_INRAE=20.833
NC_035086.1	64955515	.	A	G	.	.	MAF_INRAE=44.167
NC_035086.1	64955517	.	T	A	.	.	MAF_INRAE=20.833
NC_035086.1	64955544	.	G	T	.	.	MAF_INRAE=39.167;MAF_USDA=16.265
NC_035086.1	64955550	.	T	C	.	.	MAF_USDA=8.696
NC_035086.1	64955576	.	C	T	.	.	MAF_INRAE=20.0;MAF_USDA=10.833
NC_035086.1	64955588	.	G	A	.	.	MAF_INRAE=1.667
NC_035086.1	64955634	.	G	A	.	.	MAF_USDA=2.459
NC_035086.1	64955752	.	T	C	.	.	MAF_USDA=10.656
NC_035086.1	64955754	.	C	G	.	.	MAF_USDA=2.459
NC_035086.1	64955758	.	T	C	.	.	MAF_USDA=7.059
NC_035086.1	64955943	.	C	T	.	.	MAF_USDA=8.197
NC_035086.1	64955987	.	A	T	.	.	MAF_USDA=11.475
NC_035086.1	64956009	.	T	C	.	.	MAF_USDA=2.459
NC_035086.1	64956255	.	C	T	.	.	MAF_INRAE=2.5
NC_035086.1	64956264	.	C	T	.	.	MAF_INRAE=7.5
NC_035086.1	64956315	.	C	T	.	.	MAF_INRAE=3.333
NC_035086.1	64957052	.	C	A	.	.	MAF_INRAE=2.5;MAF_USDA=29.167
NC_035086.1	64957108	.	T	C	.	.	MAF_USDA=5.738
NC_035086.1	64957109	.	G	T	.	.	MAF_INRAE=20.833
NC_035086.1	64957188	.	G	A	.	.	MAF_INRAE=12.5
NC_035086.1	64957246	.	G	T	.	.	MAF_USDA=19.565
NC_035086.1	64957293	.	G	A	.	.	MAF_USDA=13.043
NC_035086.1	64957345	.	C	T	.	.	MAF_INRAE=1.667
NC_035086.1	64957395	.	G	T	.	.	MAF_INRAE=15.0
NC_035086.1	64957422	.	T	A	.	.	MAF_INRAE=4.167
NC_035086.1	64957427	.	C	G	.	.	MAF_INRAE=3.333
NC_035086.1	64957486	.	C	T	.	.	MAF_INRAE=39.167
NC_035086.1	64957773	.	C	A	.	.	MAF_INRAE=40.833;MAF_USDA=20.0
NC_035086.1	64957774	.	C	A	.	.	MAF_INRAE=40.833;MAF_USDA=19.412
NC_035086.1	64957793	.	G	A	.	.	MAF_USDA=4.762
NC_035086.1	64957855	.	G	A	.	.	MAF_INRAE=6.667;MAF_USDA=4.762
NC_035086.1	64957898	.	T	C	.	.	MAF_INRAE=49.167
NC_035086.1	64957911	.	A	T	.	.	MAF_INRAE=1.667
NC_035086.1	64957917	.	A	G	.	.	MAF_INRAE=1.667;MAF_USDA=13.095
NC_035086.1	64957942	.	T	A	.	.	MAF_INRAE=12.5;MAF_USDA=8.333
NC_035086.1	64957959	.	T	A	.	.	MAF_INRAE=40.0;MAF_USDA=16.471
NC_035086.1	64957968	.	T	C	.	.	MAF_USDA=1.639
NC_035086.1	64957972	.	C	T	.	.	MAF_INRAE=5.833;MAF_USDA=12.353
NC_035086.1	64957985	.	G	A	.	.	MAF_INRAE=2.5
NC_035086.1	64957999	.	T	G	.	.	MAF_INRAE=10.0
NC_035086.1	64958001	.	C	T	.	.	MAF_USDA=2.353
NC_035086.1	64958013	.	A	C	.	.	MAF_INRAE=8.333
NC_035086.1	64958030	.	G	A	.	.	MAF_USDA=1.176
NC_035086.1	64958033	.	A	G	.	.	MAF_INRAE=20.0
NC_035086.1	64958036	.	T	A	.	.	MAF_USDA=8.197
NC_035086.1	64958103	.	G	C	.	.	MAF_USDA=1.667
NC_035086.1	64958150	.	G	C	.	.	MAF_INRAE=2.5;MAF_USDA=4.762
NC_035086.1	64958167	.	T	G	.	.	MAF_INRAE=2.5;MAF_USDA=1.667
NC_035086.1	64958180	.	A	C	.	.	MAF_INRAE=8.333;MAF_USDA=15.476
NC_035086.1	64958238	.	G	T	.	.	MAF_INRAE=18.333;MAF_USDA=8.824
NC_035086.1	64958323	.	C	T	.	.	MAF_USDA=18.75
NC_035086.1	64958436	.	A	C	.	.	MAF_USDA=4.098
NC_035086.1	64958440	.	T	A	.	.	MAF_USDA=14.118
NC_035086.1	64958441	.	A	C	.	.	MAF_USDA=6.25
NC_035086.1	64958449	.	C	A	.	.	MAF_INRAE=7.5;MAF_USDA=1.765
NC_035086.1	64958513	.	C	T	.	.	MAF_INRAE=11.667;MAF_USDA=1.639
NC_035086.1	64958534	.	T	A	.	.	MAF_INRAE=33.333
NC_035086.1	64958537	.	A	G	.	.	MAF_INRAE=20.833;MAF_USDA=2.459
NC_035086.1	64958558	.	C	A	.	.	MAF_USDA=4.098
NC_035086.1	64958559	.	A	C	.	.	MAF_INRAE=21.667
NC_035086.1	64958562	.	C	T	.	.	MAF_INRAE=30.833
NC_035086.1	64958568	.	T	G	.	.	MAF_USDA=2.459
NC_035086.1	64958593	.	C	A	.	.	MAF_INRAE=10.833;MAF_USDA=6.25
NC_035086.1	64958621	.	T	A	.	.	MAF_USDA=4.167
NC_035086.1	64958824	.	A	G	.	.	MAF_INRAE=2.5;MAF_USDA=4.348
NC_035086.1	64959025	.	C	T	.	.	MAF_USDA=8.333
NC_035086.1	64959056	.	A	C	.	.	MAF_INRAE=44.167
NC_035086.1	64959057	.	T	G	.	.	MAF_INRAE=44.167
NC_035086.1	64959114	.	A	G	.	.	MAF_INRAE=46.667
NC_035086.1	64959377	.	C	A	.	.	MAF_USDA=12.5
NC_035086.1	64959471	.	C	T	.	.	MAF_USDA=1.667
NC_035086.1	64959492	.	C	T	.	.	MAF_INRAE=1.667;MAF_USDA=13.115
NC_035086.1	64959532	.	C	T	.	.	MAF_USDA=1.639
NC_035086.1	64959577	.	T	G	.	.	MAF_INRAE=5.696;MAF_USDA=10.588
NC_035086.1	64959580	.	C	T	.	.	MAF_INRAE=17.5;MAF_USDA=5.738
NC_035086.1	64959630	.	C	T	.	.	MAF_USDA=4.118
NC_035086.1	64959656	.	G	T	.	.	MAF_INRAE=7.5;MAF_USDA=3.279
NC_035086.1	64959666	.	C	T	.	.	MAF_USDA=2.459
NC_035086.1	64959668	.	T	C	.	.	MAF_INRAE=49.167;MAF_USDA=43.75
NC_035086.1	64959677	.	C	G	.	.	MAF_INRAE=40.833;MAF_USDA=33.333
NC_035086.1	64959774	.	C	A	.	.	MAF_USDA=5.738
NC_035086.1	64961878	.	G	A	.	.	MAF_USDA=18.75
NC_035086.1	64961982	.	G	A	.	.	MAF_INRAE=28.333
NC_035086.1	64962023	.	T	C	.	.	MAF_INRAE=1.667
NC_035086.1	64962029	.	C	T	.	.	MAF_INRAE=24.051;MAF_USDA=12.941
NC_035086.1	64962084	.	G	A	.	.	MAF_INRAE=20.0;MAF_USDA=6.25
NC_035086.1	64962212	.	T	G	.	.	MAF_INRAE=2.632
NC_035086.1	64962224	.	T	A	.	.	MAF_INRAE=1.667
NC_035086.1	64962236	.	G	T	.	.	MAF_INRAE=2.632
NC_035086.1	64962247	.	T	A	.	.	MAF_INRAE=49.167
NC_035086.1	64962312	.	C	T	.	.	MAF_USDA=2.083
NC_035086.1	64962381	.	G	C	.	.	MAF_INRAE=9.167
NC_035086.1	64962402	.	G	C	.	.	MAF_USDA=3.279
NC_035086.1	64962404	.	G	A	.	.	MAF_INRAE=3.333
NC_035086.1	64962415	.	A	G	.	.	MAF_USDA=2.459
NC_035086.1	64962430	.	C	T	.	.	MAF_INRAE=2.632;MAF_USDA=7.647
NC_035086.1	64962513	.	G	A	.	.	MAF_INRAE=25.0
NC_035086.1	64962524	.	G	C	.	.	MAF_INRAE=4.167
NC_035086.1	64962593	.	C	T	.	.	MAF_INRAE=6.667
NC_035086.1	64962603	.	G	A	.	.	MAF_USDA=2.459
NC_035086.1	64962605	.	T	G	.	.	MAF_INRAE=2.5
NC_035086.1	64962674	.	A	C	.	.	MAF_USDA=1.639
NC_035086.1	64962692	.	C	T	.	.	MAF_USDA=2.353
NC_035086.1	64962723	.	A	T	.	.	MAF_USDA=4.167
NC_035086.1	64962769	.	T	C	.	.	MAF_INRAE=11.392
NC_035086.1	64962786	.	C	G	.	.	MAF_INRAE=18.333
NC_035086.1	64962787	.	C	G	.	.	MAF_INRAE=46.667
NC_035086.1	64962833	.	G	A	.	.	MAF_INRAE=41.667;MAF_USDA=41.176
NC_035086.1	64962851	.	T	G	.	.	MAF_USDA=1.639
NC_035086.1	64962920	.	A	T	.	.	MAF_INRAE=9.167
NC_035086.1	64962959	.	G	A	.	.	MAF_INRAE=17.5;MAF_USDA=9.836
NC_035086.1	64962962	.	G	A	.	.	MAF_USDA=2.459
NC_035086.1	64963026	.	G	A	.	.	MAF_USDA=16.667
NC_035086.1	64963370	.	C	A	.	.	MAF_USDA=8.235
NC_035086.1	64963408	.	T	A	.	.	MAF_INRAE=5.833;MAF_USDA=4.918
NC_035086.1	64963460	.	T	C	.	.	MAF_USDA=1.639
NC_035086.1	64963462	.	G	T	.	.	MAF_USDA=1.639
NC_035086.1	64963466	.	T	C	.	.	MAF_USDA=1.639
NC_035086.1	64963487	.	G	T	.	.	MAF_USDA=5.738
NC_035086.1	64963535	.	G	T	.	.	MAF_USDA=3.279
NC_035086.1	64963556	.	G	T	.	.	MAF_USDA=2.353
NC_035086.1	64963621	.	A	C	.	.	MAF_INRAE=26.667
NC_035086.1	64963688	.	C	T	.	.	MAF_INRAE=25.833
NC_035086.1	64963773	.	C	T	.	.	MAF_INRAE=3.333
NC_035086.1	64963958	.	A	G	.	.	MAF_USDA=23.913
NC_035086.1	64964018	.	A	G	.	.	MAF_INRAE=6.667;MAF_USDA=6.522
NC_035086.1	64966355	.	A	G	.	.	MAF_INRAE=14.167
NC_035086.1	64966400	.	C	T	.	.	MAF_INRAE=18.333
NC_035086.1	64966468	.	A	C	.	.	MAF_INRAE=20.0
NC_035086.1	64966517	.	C	T	.	.	MAF_USDA=6.25
NC_035086.1	64966543	.	C	G	.	.	MAF_INRAE=1.667;MAF_USDA=4.098
NC_035086.1	64966550	.	A	G	.	.	MAF_INRAE=7.5;MAF_USDA=2.459
NC_035086.1	64966552	.	C	A	.	.	MAF_USDA=10.417
NC_035086.1	64966622	.	C	T	.	.	MAF_USDA=1.639
NC_035086.1	64966626	.	G	C	.	.	MAF_INRAE=3.333
NC_035086.1	64966712	.	A	C	.	.	MAF_USDA=2.353
NC_035086.1	64966811	.	C	T	.	.	MAF_USDA=2.381
NC_035086.1	64966820	.	T	C	.	.	MAF_USDA=20.0
NC_035086.1	64966871	.	G	A	.	.	MAF_INRAE=8.333
NC_035086.1	64966875	.	T	C	.	.	MAF_USDA=6.25
NC_035086.1	64966878	.	G	A	.	.	MAF_INRAE=16.667;MAF_USDA=20.833
NC_035086.1	64966889	.	C	T	.	.	MAF_INRAE=10.0;MAF_USDA=14.583
NC_035086.1	64966956	.	C	T	.	.	MAF_INRAE=19.167;MAF_USDA=15.217
NC_035086.1	64967108	.	G	T	.	.	MAF_USDA=3.279
NC_035086.1	64967128	.	G	T	.	.	MAF_INRAE=36.667;MAF_USDA=10.417
NC_035086.1	64967134	.	A	T	.	.	MAF_USDA=4.167
NC_035086.1	64967198	.	T	A	.	.	MAF_INRAE=31.667
NC_035086.1	64967218	.	G	A	.	.	MAF_INRAE=1.667
NC_035086.1	64967243	.	A	T	.	.	MAF_INRAE=1.667
NC_035086.1	64967310	.	G	A	.	.	MAF_INRAE=1.667
NC_035086.1	64967487	.	G	A	.	.	MAF_INRAE=24.167
NC_035086.1	64967526	.	G	T	.	.	MAF_USDA=4.545
NC_035086.1	64969791	.	C	G	.	.	MAF_USDA=13.69
NC_035086.1	64969803	.	G	A	.	.	MAF_INRAE=15.833;MAF_USDA=8.197
NC_035086.1	64969804	.	A	G	.	.	MAF_INRAE=10.833;MAF_USDA=2.353
NC_035086.1	64969806	.	G	A	.	.	MAF_INRAE=28.947;MAF_USDA=22.353
NC_035086.1	64969866	.	C	T	.	.	MAF_INRAE=11.667;MAF_USDA=2.41
NC_035086.1	64970044	.	A	C	.	.	MAF_USDA=16.071
NC_035086.1	64970045	.	T	G	.	.	MAF_USDA=21.429
NC_035086.1	64970047	.	G	A	.	.	MAF_USDA=2.174
NC_035086.1	64970147	.	G	A	.	.	MAF_USDA=2.381
NC_035086.1	64970267	.	T	C	.	.	MAF_USDA=4.118
NC_035086.1	64978512	.	C	T	.	.	MAF_USDA=41.667
NC_035086.1	64978513	.	A	G	.	.	MAF_USDA=45.833
NC_035086.1	64978531	.	C	G	.	.	MAF_USDA=47.917
NC_035086.1	64978544	.	T	A	.	.	MAF_USDA=2.083
NC_035086.1	64978680	.	T	G	.	.	MAF_INRAE=3.333
NC_035086.1	64978688	.	G	A	.	.	MAF_INRAE=1.667;MAF_USDA=16.667
NC_035086.1	64978720	.	C	A	.	.	MAF_USDA=1.639
NC_035086.1	64978722	.	G	A	.	.	MAF_USDA=1.639
NC_035086.1	64978889	.	G	T	.	.	MAF_USDA=1.639
NC_035086.1	64978918	.	G	A	.	.	MAF_USDA=1.639
NC_035086.1	64979021	.	G	A	.	.	MAF_INRAE=31.667
NC_035086.1	64979023	.	C	T	.	.	MAF_INRAE=31.667
NC_035086.1	64979088	.	A	G	.	.	MAF_INRAE=1.667
NC_035086.1	64979099	.	C	A	.	.	MAF_INRAE=2.5
NC_035086.1	64979104	.	C	T	.	.	MAF_INRAE=2.5
NC_035086.1	64979105	.	G	A	.	.	MAF_INRAE=9.167;MAF_USDA=8.434
NC_035086.1	64979113	.	T	C	.	.	MAF_INRAE=26.667
NC_035086.1	64979121	.	A	T	.	.	MAF_INRAE=2.5
NC_035086.1	64979130	.	G	T	.	.	MAF_INRAE=2.5
NC_035086.1	64979145	.	G	A	.	.	MAF_USDA=1.667
NC_035086.1	64979162	.	T	G	.	.	MAF_USDA=5.0
NC_035086.1	64979181	.	A	C	.	.	MAF_USDA=1.667
NC_035086.1	64979182	.	G	T	.	.	MAF_INRAE=28.333;MAF_USDA=12.5
NC_035086.1	64979191	.	T	C	.	.	MAF_INRAE=28.333;MAF_USDA=14.118
NC_035086.1	64979197	.	T	G	.	.	MAF_INRAE=47.5
NC_035086.1	64979207	.	A	G	.	.	MAF_USDA=7.059
NC_035086.1	64979221	.	T	A	.	.	MAF_USDA=7.059
NC_035086.1	64979226	.	A	C	.	.	MAF_INRAE=34.167;MAF_USDA=37.5
NC_035086.1	64979405	.	C	A	.	.	MAF_USDA=39.583
NC_035086.1	64981550	.	G	A	.	.	MAF_USDA=23.913
NC_035086.1	64981589	.	G	A	.	.	MAF_USDA=8.333
NC_035086.1	64981801	.	T	G	.	.	MAF_INRAE=23.684
NC_035086.1	64981877	.	C	T	.	.	MAF_USDA=18.452
NC_035086.1	64981939	.	T	G	.	.	MAF_USDA=10.119
NC_035086.1	64981954	.	A	C	.	.	MAF_USDA=3.279
NC_035086.1	64981956	.	T	G	.	.	MAF_USDA=3.279
NC_035086.1	64981957	.	G	T	.	.	MAF_USDA=4.098
NC_035086.1	64981966	.	C	A	.	.	MAF_USDA=4.167
NC_035086.1	64981968	.	C	T	.	.	MAF_USDA=4.167
NC_035086.1	64982136	.	C	A	.	.	MAF_USDA=24.118
NC_035086.1	64982167	.	T	A	.	.	MAF_USDA=23.214
NC_035086.1	64982182	.	G	A	.	.	MAF_USDA=2.5
NC_035086.1	64982226	.	G	A	.	.	MAF_USDA=22.619
NC_035086.1	64982231	.	G	C	.	.	MAF_USDA=4.098
NC_035086.1	64982254	.	C	T	.	.	MAF_USDA=8.197
NC_035086.1	64982323	.	T	C	.	.	MAF_USDA=1.667
NC_035086.1	64982339	.	G	T	.	.	MAF_USDA=3.333
NC_035086.1	64982383	.	C	T	.	.	MAF_USDA=26.667
NC_035086.1	64982394	.	T	C	.	.	MAF_USDA=45.0
NC_035086.1	64982412	.	C	G	.	.	MAF_INRAE=2.632;MAF_USDA=2.5
NC_035086.1	64982545	.	C	T	.	.	MAF_USDA=8.434
NC_035086.1	64982614	.	T	A	.	.	MAF_USDA=3.012
NC_035086.1	64982782	.	G	A	.	.	MAF_USDA=4.167
NC_035086.1	64982798	.	G	A	.	.	MAF_USDA=8.333
NC_035086.1	64982948	.	T	G	.	.	MAF_USDA=3.333
NC_035086.1	64982992	.	G	A	.	.	MAF_USDA=6.557
NC_035086.1	64983015	.	C	A	.	.	MAF_USDA=2.459
NC_035086.1	64983040	.	C	A	.	.	MAF_USDA=18.75
NC_035086.1	64983085	.	C	A	.	.	MAF_INRAE=39.167;MAF_USDA=34.524
NC_035086.1	64983095	.	C	T	.	.	MAF_INRAE=5.0;MAF_USDA=8.929
NC_035086.1	64983101	.	C	T	.	.	MAF_INRAE=19.167;MAF_USDA=35.417
NC_035086.1	64983102	.	G	A	.	.	MAF_INRAE=49.167
NC_035086.1	64983130	.	A	G	.	.	MAF_USDA=3.333
NC_035086.1	64983133	.	A	C	.	.	MAF_INRAE=10.0;MAF_USDA=5.357
NC_035086.1	64983230	.	C	T	.	.	MAF_USDA=9.167
NC_035086.1	64983266	.	A	G	.	.	MAF_INRAE=19.167;MAF_USDA=23.333
NC_035086.1	64983384	.	A	C	.	.	MAF_INRAE=4.167
NC_035086.1	64983390	.	T	A	.	.	MAF_INRAE=3.333
NC_035086.1	64983391	.	G	T	.	.	MAF_INRAE=3.333;MAF_USDA=12.5
NC_035086.1	64983403	.	G	A	.	.	MAF_INRAE=5.0
NC_035086.1	64983416	.	C	A	.	.	MAF_INRAE=4.167
NC_035086.1	64983426	.	G	A	.	.	MAF_INRAE=1.667
NC_035086.1	64983434	.	T	A	.	.	MAF_INRAE=1.667
NC_035086.1	64983435	.	G	T	.	.	MAF_INRAE=1.667
NC_035086.1	64983563	.	A	T	.	.	MAF_USDA=10.417
NC_035086.1	64983674	.	T	C	.	.	MAF_INRAE=2.632
NC_035086.1	64983675	.	G	A	.	.	MAF_INRAE=2.632;MAF_USDA=16.667
NC_035086.1	64983696	.	A	T	.	.	MAF_USDA=14.583
NC_035086.1	64983697	.	T	G	.	.	MAF_USDA=14.583
NC_035086.1	64983763	.	G	A	.	.	MAF_USDA=3.279
NC_035086.1	64983774	.	C	T	.	.	MAF_USDA=13.529
NC_035086.1	64983829	.	G	T	.	.	MAF_USDA=18.75
NC_035086.1	64985627	.	C	A	.	.	MAF_INRAE=32.5
NC_035086.1	64985639	.	A	T	.	.	MAF_INRAE=27.5
NC_035086.1	64985643	.	C	A	.	.	MAF_INRAE=28.333
NC_035086.1	64985644	.	A	G	.	.	MAF_INRAE=28.333
NC_035086.1	64985647	.	C	A	.	.	MAF_INRAE=5.833;MAF_USDA=8.824
NC_035086.1	64985662	.	C	A	.	.	MAF_USDA=4.918
NC_035086.1	64985706	.	T	C	.	.	MAF_USDA=2.083
NC_035086.1	64985717	.	T	A	.	.	MAF_USDA=4.918
NC_035086.1	64985889	.	C	T	.	.	MAF_INRAE=18.333
NC_035086.1	64985896	.	A	T	.	.	MAF_USDA=8.333
NC_035086.1	64985909	.	C	T	.	.	MAF_USDA=6.25
NC_035086.1	64985911	.	T	G	.	.	MAF_INRAE=27.5
NC_035086.1	64985944	.	C	T	.	.	MAF_INRAE=22.5;MAF_USDA=2.083
NC_035086.1	64985967	.	C	A	.	.	MAF_INRAE=1.667
NC_035086.1	64985976	.	G	T	.	.	MAF_INRAE=1.667
NC_035086.1	64986050	.	A	G	.	.	MAF_INRAE=8.333;MAF_USDA=3.279
NC_035086.1	64986054	.	A	C	.	.	MAF_INRAE=36.667
NC_035086.1	64986069	.	G	T	.	.	MAF_USDA=10.417
NC_035086.1	64986087	.	T	C	.	.	MAF_USDA=6.548
NC_035086.1	64986093	.	T	A	.	.	MAF_USDA=12.5
NC_035086.1	64986265	.	T	A	.	.	MAF_USDA=14.583
NC_035086.1	64986357	.	C	T	.	.	MAF_USDA=18.75
NC_035086.1	64986409	.	A	G	.	.	MAF_USDA=13.636
NC_035086.1	64986961	.	C	T	.	.	MAF_INRAE=7.895
NC_035086.1	64990212	.	C	A	.	.	MAF_USDA=7.143
NC_035086.1	64990231	.	T	G	.	.	MAF_USDA=9.524
NC_035086.1	64990353	.	A	G	.	.	MAF_USDA=23.913
NC_035086.1	64990394	.	C	T	.	.	MAF_USDA=35.714
NC_035086.1	64996015	.	G	T	.	.	MAF_INRAE=2.632
NC_035086.1	64996023	.	T	G	.	.	MAF_USDA=6.557
NC_035086.1	64996024	.	A	C	.	.	MAF_INRAE=7.5
NC_035086.1	64996081	.	T	G	.	.	MAF_INRAE=10.0
NC_035086.1	64996145	.	C	T	.	.	MAF_USDA=6.25
NC_035086.1	64996157	.	C	A	.	.	MAF_USDA=4.118
NC_035086.1	64996165	.	A	G	.	.	MAF_USDA=4.118
NC_035086.1	64996168	.	T	A	.	.	MAF_USDA=5.294
NC_035086.1	64996214	.	T	C	.	.	MAF_USDA=9.016
NC_035086.1	64996218	.	G	T	.	.	MAF_INRAE=10.127
NC_035086.1	64996227	.	C	G	.	.	MAF_INRAE=2.632;MAF_USDA=10.656
NC_035086.1	64996288	.	C	T	.	.	MAF_USDA=3.279
NC_035086.1	64996344	.	A	G	.	.	MAF_INRAE=6.667;MAF_USDA=10.588
NC_035086.1	64996366	.	C	G	.	.	MAF_USDA=1.639
NC_035086.1	64996377	.	T	A	.	.	MAF_USDA=4.706
NC_035086.1	64996379	.	G	T	.	.	MAF_INRAE=27.5
NC_035086.1	64996467	.	A	G	.	.	MAF_INRAE=5.833;MAF_USDA=10.588
NC_035086.1	64996533	.	G	A	.	.	MAF_USDA=2.459
NC_035086.1	64996537	.	C	T	.	.	MAF_USDA=6.557
NC_035086.1	64996644	.	C	A	.	.	MAF_USDA=1.639
NC_035086.1	64996695	.	G	A	.	.	MAF_INRAE=1.667;MAF_USDA=2.459
NC_035086.1	64996716	.	C	T	.	.	MAF_USDA=1.639
NC_035086.1	64996784	.	A	G	.	.	MAF_INRAE=34.167
NC_035086.1	64996796	.	C	A	.	.	MAF_INRAE=6.667;MAF_USDA=5.738
NC_035086.1	64996799	.	A	C	.	.	MAF_INRAE=6.667;MAF_USDA=15.574
NC_035086.1	64997022	.	G	A	.	.	MAF_INRAE=2.632
NC_035086.1	64997045	.	T	G	.	.	MAF_INRAE=5.833
NC_035086.1	64997091	.	G	A	.	.	MAF_INRAE=6.667
NC_035086.1	64997116	.	G	A	.	.	MAF_INRAE=24.167
NC_035086.1	64997117	.	A	G	.	.	MAF_INRAE=24.167
NC_035086.1	64997118	.	G	A	.	.	MAF_INRAE=2.632
NC_035086.1	64997141	.	C	T	.	.	MAF_INRAE=24.167
NC_035086.1	64997213	.	G	C	.	.	MAF_INRAE=7.5
NC_035086.1	64997214	.	T	C	.	.	MAF_INRAE=7.5
NC_035086.1	64997245	.	T	A	.	.	MAF_INRAE=25.0
NC_035086.1	64997246	.	A	G	.	.	MAF_INRAE=25.0
NC_035086.1	64997275	.	C	T	.	.	MAF_USDA=2.083
NC_035086.1	64997282	.	G	A	.	.	MAF_INRAE=1.667
NC_035086.1	64997304	.	A	T	.	.	MAF_INRAE=1.667
NC_035086.1	64997367	.	C	A	.	.	MAF_INRAE=45.833
NC_035086.1	64997388	.	T	G	.	.	MAF_USDA=1.639
NC_035086.1	64997444	.	T	G	.	.	MAF_INRAE=19.167
NC_035086.1	64997445	.	G	T	.	.	MAF_INRAE=19.167
NC_035086.1	64997466	.	C	A	.	.	MAF_INRAE=20.0
NC_035086.1	64997475	.	C	A	.	.	MAF_INRAE=7.5;MAF_USDA=1.639
NC_035086.1	64997492	.	C	T	.	.	MAF_INRAE=5.696;MAF_USDA=2.083
NC_035086.1	64997508	.	A	T	.	.	MAF_USDA=2.459
NC_035086.1	64997549	.	T	A	.	.	MAF_INRAE=45.833
NC_035086.1	64997563	.	A	G	.	.	MAF_INRAE=3.333;MAF_USDA=10.417
NC_035086.1	64997564	.	A	C	.	.	MAF_INRAE=3.333
NC_035086.1	64997565	.	G	T	.	.	MAF_USDA=14.583
NC_035086.1	64997586	.	G	T	.	.	MAF_INRAE=1.667
NC_035086.1	64997599	.	C	T	.	.	MAF_INRAE=35.833
NC_035086.1	64997611	.	T	C	.	.	MAF_INRAE=2.5
NC_035086.1	64997630	.	C	T	.	.	MAF_INRAE=35.0
NC_035086.1	64997636	.	G	A	.	.	MAF_INRAE=15.19;MAF_USDA=10.417
NC_035086.1	64997646	.	T	C	.	.	MAF_INRAE=16.667
NC_035086.1	64999409	.	A	C	.	.	MAF_USDA=4.098
NC_035086.1	64999472	.	T	A	.	.	MAF_INRAE=2.632
NC_035086.1	64999561	.	G	A	.	.	MAF_INRAE=5.833;MAF_USDA=6.25
NC_035086.1	64999574	.	G	A	.	.	MAF_INRAE=14.167
NC_035086.1	64999618	.	A	G	.	.	MAF_INRAE=17.5
NC_035086.1	64999621	.	A	G	.	.	MAF_INRAE=17.5
NC_035086.1	64999624	.	G	A	.	.	MAF_INRAE=6.667
NC_035086.1	64999684	.	A	T	.	.	MAF_INRAE=1.667
NC_035086.1	64999960	.	A	G	.	.	MAF_USDA=4.167
NC_035086.1	65000054	.	T	G	.	.	MAF_INRAE=28.333
NC_035086.1	65000107	.	T	G	.	.	MAF_INRAE=43.333
NC_035086.1	65000162	.	T	C	.	.	MAF_INRAE=7.5
NC_035086.1	65000202	.	T	A	.	.	MAF_INRAE=34.167
NC_035086.1	65000205	.	G	A	.	.	MAF_USDA=2.083
NC_035086.1	65000276	.	C	T	.	.	MAF_INRAE=13.333
NC_035086.1	65000345	.	G	T	.	.	MAF_INRAE=32.5
NC_035086.1	65000359	.	G	T	.	.	MAF_INRAE=1.667
NC_035086.1	65000363	.	G	C	.	.	MAF_INRAE=10.0
NC_035086.1	65000384	.	C	T	.	.	MAF_INRAE=2.632
NC_035086.1	65000394	.	G	C	.	.	MAF_INRAE=1.667
NC_035086.1	65000431	.	A	T	.	.	MAF_INRAE=3.333
NC_035086.1	65000495	.	G	C	.	.	MAF_INRAE=34.167
NC_035086.1	65000498	.	G	T	.	.	MAF_INRAE=5.833
NC_035086.1	65000517	.	A	C	.	.	MAF_INRAE=34.167
NC_035086.1	65000538	.	A	C	.	.	MAF_INRAE=12.658
NC_035086.1	65000615	.	T	C	.	.	MAF_INRAE=5.833
NC_035086.1	65000656	.	A	C	.	.	MAF_INRAE=30.833
NC_035086.1	65000831	.	G	C	.	.	MAF_INRAE=21.667
NC_035086.1	65000855	.	C	G	.	.	MAF_INRAE=1.667
NC_035086.1	65000897	.	G	A	.	.	MAF_INRAE=2.632
NC_035086.1	65000939	.	A	G	.	.	MAF_INRAE=2.632
NC_035086.1	65000960	.	C	T	.	.	MAF_INRAE=33.333;MAF_USDA=12.5
NC_035086.1	65000996	.	G	A	.	.	MAF_INRAE=10.0
NC_035086.1	65001017	.	C	T	.	.	MAF_INRAE=5.833
NC_035086.1	65001022	.	G	A	.	.	MAF_INRAE=20.0
NC_035086.1	65001038	.	C	T	.	.	MAF_INRAE=13.924
NC_035086.1	65001041	.	G	A	.	.	MAF_INRAE=1.667
NC_035086.1	65001066	.	G	A	.	.	MAF_INRAE=1.667
NC_035086.1	65001071	.	C	T	.	.	MAF_INRAE=1.667
NC_035086.1	65001143	.	C	T	.	.	MAF_INRAE=2.632;MAF_USDA=18.75
NC_035086.1	65001177	.	G	A	.	.	MAF_INRAE=3.797
NC_035086.1	65001317	.	A	T	.	.	MAF_INRAE=30.833
NC_035086.1	65001406	.	C	T	.	.	MAF_INRAE=48.333
NC_035086.1	65001418	.	G	T	.	.	MAF_INRAE=48.333
NC_035086.1	65001420	.	C	G	.	.	MAF_INRAE=5.833
NC_035086.1	65001426	.	C	T	.	.	MAF_INRAE=16.456
NC_035086.1	65001520	.	T	G	.	.	MAF_INRAE=31.667
NC_035086.1	65001529	.	C	A	.	.	MAF_INRAE=45.833
NC_035086.1	65001537	.	C	T	.	.	MAF_INRAE=5.833
NC_035086.1	65001539	.	T	A	.	.	MAF_INRAE=37.5
NC_035086.1	65001573	.	C	A	.	.	MAF_INRAE=31.667
NC_035086.1	65001578	.	A	C	.	.	MAF_INRAE=31.667
NC_035086.1	65001643	.	G	A	.	.	MAF_INRAE=3.333
NC_035086.1	65001644	.	G	A	.	.	MAF_INRAE=31.667
NC_035086.1	65001802	.	T	A	.	.	MAF_INRAE=30.833
NC_035086.1	65001820	.	T	G	.	.	MAF_INRAE=5.833
NC_035086.1	65001843	.	A	G	.	.	MAF_INRAE=31.667
NC_035086.1	65001857	.	G	A	.	.	MAF_INRAE=11.667
NC_035086.1	65001859	.	T	A	.	.	MAF_INRAE=31.667
NC_035086.1	65001908	.	T	C	.	.	MAF_INRAE=7.5
NC_035086.1	65002042	.	A	G	.	.	MAF_INRAE=33.333
NC_035086.1	65002109	.	C	A	.	.	MAF_INRAE=13.333
NC_035086.1	65002127	.	A	T	.	.	MAF_INRAE=32.5
NC_035086.1	65002176	.	C	T	.	.	MAF_INRAE=11.667
NC_035086.1	65002289	.	T	A	.	.	MAF_INRAE=2.632
NC_035086.1	65002336	.	G	A	.	.	MAF_INRAE=30.0
NC_035086.1	65002373	.	T	G	.	.	MAF_INRAE=31.667
NC_035086.1	65002427	.	A	G	.	.	MAF_INRAE=30.0
NC_035086.1	65002482	.	A	G	.	.	MAF_INRAE=35.0
NC_035086.1	65002599	.	G	A	.	.	MAF_USDA=10.417
NC_035086.1	65002675	.	C	T	.	.	MAF_USDA=12.5
NC_035086.1	65002757	.	G	A	.	.	MAF_USDA=14.583
NC_035086.1	65002774	.	T	C	.	.	MAF_INRAE=1.667
NC_035086.1	65003004	.	T	G	.	.	MAF_USDA=8.333
NC_035086.1	65003071	.	C	T	.	.	MAF_INRAE=1.667
NC_035086.1	65003141	.	T	G	.	.	MAF_USDA=1.639
NC_035086.1	65003168	.	G	C	.	.	MAF_USDA=12.295
NC_035086.1	65003315	.	T	C	.	.	MAF_USDA=15.833
NC_035086.1	65003395	.	C	A	.	.	MAF_INRAE=5.0;MAF_USDA=4.098
NC_035086.1	65003613	.	A	G	.	.	MAF_INRAE=2.632
NC_035086.1	65003661	.	T	G	.	.	MAF_INRAE=1.667
NC_035086.1	65012819	.	C	G	.	.	MAF_INRAE=27.5;MAF_USDA=12.5
NC_035086.1	65012833	.	G	A	.	.	MAF_INRAE=12.5
NC_035086.1	65012890	.	A	T	.	.	MAF_INRAE=22.5;MAF_USDA=20.833
NC_035086.1	65012920	.	C	A	.	.	MAF_INRAE=2.632;MAF_USDA=22.917
NC_035086.1	65012923	.	G	T	.	.	MAF_INRAE=25.0;MAF_USDA=20.833
NC_035086.1	65012924	.	A	T	.	.	MAF_INRAE=25.0;MAF_USDA=20.833
NC_035086.1	65013021	.	G	A	.	.	MAF_INRAE=40.833
NC_035086.1	65013046	.	C	T	.	.	MAF_INRAE=1.667
NC_035086.1	65013085	.	G	A	.	.	MAF_USDA=2.459
NC_035086.1	65013191	.	G	A	.	.	MAF_INRAE=21.667;MAF_USDA=4.098
NC_035086.1	65013215	.	C	A	.	.	MAF_INRAE=2.632;MAF_USDA=4.098
NC_035086.1	65013457	.	C	G	.	.	MAF_INRAE=6.667
NC_035086.1	65013475	.	G	A	.	.	MAF_INRAE=2.5
NC_035086.1	65013529	.	G	C	.	.	MAF_INRAE=2.632
NC_035086.1	65013642	.	G	A	.	.	MAF_INRAE=9.167
NC_035086.1	65013653	.	G	A	.	.	MAF_INRAE=31.667
NC_035086.1	65013685	.	A	G	.	.	MAF_USDA=2.459
NC_035086.1	65013808	.	G	T	.	.	MAF_INRAE=2.5;MAF_USDA=2.459
NC_035086.1	65013851	.	T	A	.	.	MAF_USDA=8.235
NC_035086.1	65013873	.	G	C	.	.	MAF_INRAE=27.5;MAF_USDA=9.412
NC_035086.1	65013888	.	T	A	.	.	MAF_INRAE=39.167;MAF_USDA=10.588
NC_035086.1	65017132	.	TGAAGCAACACG	TGAAGCAACACA	.	.	MAF_USDA=10.87
NC_035086.1	65017144	.	A	C	.	.	MAF_USDA=2.174
NC_035086.1	65017183	.	A	G	.	.	MAF_USDA=29.167
NC_035086.1	65017212	.	T	A	.	.	MAF_USDA=2.083
NC_035086.1	65017214	.	C	A	.	.	MAF_USDA=10.417
NC_035086.1	65017329	.	T	G	.	.	MAF_USDA=14.634
NC_035086.1	65017396	.	C	A	.	.	MAF_USDA=8.333
NC_035086.1	65017423	.	A	C	.	.	MAF_USDA=2.381
NC_035086.1	65017481	.	T	G	.	.	MAF_INRAE=41.772
NC_035086.1	65017576	.	T	A	.	.	MAF_INRAE=41.667
NC_035086.1	65017627	.	A	G	.	.	MAF_INRAE=40.833
NC_035086.1	65017645	.	A	T	.	.	MAF_INRAE=38.333
NC_035086.1	65017657	.	TTATCGAG	TTATCGAA	.	.	MAF_USDA=6.25
NC_035086.1	65017713	.	A	C	.	.	MAF_INRAE=4.167
NC_035086.1	65017859	.	C	T	.	.	MAF_USDA=1.639
NC_035086.1	65018180	.	C	G	.	.	MAF_INRAE=2.632
NC_035086.1	65019479	.	C	T	.	.	MAF_INRAE=8.333
NC_035086.1	65019559	.	G	A	.	.	MAF_INRAE=2.632
NC_035086.1	65019658	.	C	T	.	.	MAF_INRAE=37.5
NC_035086.1	65019748	.	C	A	.	.	MAF_INRAE=31.667
NC_035086.1	65019774	.	T	G	.	.	MAF_INRAE=8.333
NC_035086.1	65019867	.	T	C	.	.	MAF_INRAE=46.667
NC_035086.1	65019871	.	G	A	.	.	MAF_INRAE=2.5
NC_035086.1	65019930	.	G	A	.	.	MAF_USDA=2.083
NC_035086.1	65020002	.	C	T	.	.	MAF_INRAE=45.0
NC_035086.1	65020050	.	T	C	.	.	MAF_INRAE=30.0
NC_035086.1	65020146	.	T	G	.	.	MAF_INRAE=34.167
NC_035086.1	65020147	.	G	T	.	.	MAF_INRAE=34.167
NC_035086.1	65020162	.	T	C	.	.	MAF_INRAE=7.5
NC_035086.1	65020213	.	A	G	.	.	MAF_INRAE=19.167
NC_035086.1	65020281	.	C	A	.	.	MAF_INRAE=34.167
NC_035086.1	65020363	.	C	T	.	.	MAF_USDA=9.412
NC_035086.1	65020370	.	T	C	.	.	MAF_USDA=4.098
NC_035086.1	65020405	.	C	T	.	.	MAF_USDA=3.279
NC_035086.1	65020406	.	G	T	.	.	MAF_INRAE=48.333
NC_035086.1	65020565	.	G	A	.	.	MAF_USDA=22.917
NC_035086.1	65020600	.	C	T	.	.	MAF_USDA=2.459
NC_035086.1	65020660	.	A	C	.	.	MAF_INRAE=49.167
NC_035086.1	65020742	.	T	C	.	.	MAF_INRAE=30.833
NC_035086.1	65020748	.	C	T	.	.	MAF_INRAE=34.167
NC_035086.1	65020762	.	C	T	.	.	MAF_USDA=4.167
NC_035086.1	65020834	.	A	G	.	.	MAF_INRAE=49.167
NC_035086.1	65020894	.	A	G	.	.	MAF_INRAE=9.167
NC_035086.1	65020910	.	G	A	.	.	MAF_INRAE=28.333
NC_035086.1	65020983	.	G	A	.	.	MAF_INRAE=25.0
NC_035086.1	65021045	.	G	A	.	.	MAF_INRAE=10.833
NC_035086.1	65021075	.	G	A	.	.	MAF_INRAE=10.0
NC_035086.1	65021089	.	A	G	.	.	MAF_INRAE=36.667
NC_035086.1	65021090	.	G	T	.	.	MAF_INRAE=10.0
NC_035086.1	65021099	.	G	A	.	.	MAF_INRAE=36.667
NC_035086.1	65021125	.	C	A	.	.	MAF_INRAE=29.167
NC_035086.1	65021214	.	T	C	.	.	MAF_INRAE=9.167
NC_035086.1	65021235	.	C	A	.	.	MAF_INRAE=34.167
NC_035086.1	65021304	.	A	T	.	.	MAF_INRAE=11.667
NC_035086.1	65021351	.	G	T	.	.	MAF_USDA=2.459
NC_035086.1	65021489	.	G	C	.	.	MAF_INRAE=3.333
NC_035086.1	65021630	.	C	A	.	.	MAF_USDA=4.167
NC_035086.1	65021865	.	A	G	.	.	MAF_USDA=34.783
NC_035086.1	65024376	.	C	T	.	.	MAF_USDA=20.833
NC_035086.1	65024391	.	T	C	.	.	MAF_INRAE=7.5
NC_035086.1	65024407	.	G	A	.	.	MAF_INRAE=2.532
NC_035086.1	65024458	.	C	T	.	.	MAF_INRAE=1.667
NC_035086.1	65024464	.	C	A	.	.	MAF_INRAE=37.5
NC_035086.1	65024465	.	A	G	.	.	MAF_INRAE=37.5
NC_035086.1	65024570	.	T	C	.	.	MAF_INRAE=3.333;MAF_USDA=2.459
NC_035086.1	65024573	.	T	A	.	.	MAF_INRAE=3.333
NC_035086.1	65024672	.	G	T	.	.	MAF_INRAE=3.333
NC_035086.1	65024729	.	G	C	.	.	MAF_INRAE=28.333
NC_035086.1	65024746	.	G	T	.	.	MAF_INRAE=4.167
NC_035086.1	65024767	.	G	T	.	.	MAF_INRAE=18.333
NC_035086.1	65024785	.	C	T	.	.	MAF_USDA=6.25
NC_035086.1	65024956	.	T	C	.	.	MAF_INRAE=1.667
NC_035086.1	65024964	.	T	G	.	.	MAF_INRAE=28.333
NC_035086.1	65024984	.	G	A	.	.	MAF_INRAE=10.0
NC_035086.1	65024994	.	A	G	.	.	MAF_INRAE=27.5;MAF_USDA=25.0
NC_035086.1	65025028	.	T	C	.	.	MAF_INRAE=9.167
NC_035086.1	65025083	.	G	A	.	.	MAF_INRAE=1.667
NC_035086.1	65025099	.	C	T	.	.	MAF_INRAE=28.333
NC_035086.1	65025187	.	T	A	.	.	MAF_INRAE=7.5
NC_035086.1	65025189	.	C	T	.	.	MAF_INRAE=5.0
NC_035086.1	65025230	.	G	A	.	.	MAF_INRAE=5.0
NC_035086.1	65025242	.	T	C	.	.	MAF_INRAE=1.667
NC_035086.1	65025257	.	C	T	.	.	MAF_USDA=2.083
NC_035086.1	65025347	.	G	C	.	.	MAF_USDA=47.917
NC_035086.1	65025372	.	T	C	.	.	MAF_USDA=27.083
NC_035086.1	65025461	.	G	A	.	.	MAF_USDA=4.098
NC_035086.1	65025484	.	A	G	.	.	MAF_USDA=35.417
NC_035086.1	65025485	.	G	C	.	.	MAF_USDA=13.934
NC_035086.1	65025508	.	C	G	.	.	MAF_USDA=27.083
NC_035086.1	65025510	.	C	T	.	.	MAF_USDA=8.333
NC_035086.1	65025531	.	G	C	.	.	MAF_USDA=39.583
NC_035086.1	65025595	.	C	T	.	.	MAF_INRAE=1.667
NC_035086.1	65025696	.	C	T	.	.	MAF_USDA=6.25
NC_035086.1	65025714	.	C	T	.	.	MAF_INRAE=7.5
NC_035086.1	65025792	.	G	A	.	.	MAF_USDA=6.25
NC_035086.1	65025847	.	G	A	.	.	MAF_INRAE=1.667
NC_035086.1	65025906	.	C	T	.	.	MAF_INRAE=5.833
NC_035086.1	65025922	.	C	T	.	.	MAF_INRAE=28.333
NC_035086.1	65025945	.	C	A	.	.	MAF_INRAE=15.833
NC_035086.1	65025949	.	G	C	.	.	MAF_INRAE=2.5
NC_035086.1	65026004	.	C	T	.	.	MAF_INRAE=2.5
NC_035086.1	65026043	.	C	A	.	.	MAF_INRAE=20.0
NC_035086.1	65026200	.	T	A	.	.	MAF_INRAE=5.0
NC_035086.1	65026306	.	C	T	.	.	MAF_INRAE=1.899
NC_035086.1	65026316	.	A	C	.	.	MAF_INRAE=1.899
NC_035086.1	65026317	.	G	A	.	.	MAF_INRAE=2.5
NC_035086.1	65026324	.	C	A	.	.	MAF_INRAE=16.667
NC_035086.1	65026325	.	C	A	.	.	MAF_INRAE=16.667
NC_035086.1	65026329	.	T	G	.	.	MAF_INRAE=9.167
NC_035086.1	65026395	.	T	A	.	.	MAF_INRAE=3.333
NC_035086.1	65026427	.	T	G	.	.	MAF_INRAE=45.833
NC_035086.1	65026449	.	G	A	.	.	MAF_USDA=4.167
NC_035086.1	65026450	.	T	C	.	.	MAF_INRAE=15.833
NC_035086.1	65026475	.	T	C	.	.	MAF_INRAE=45.0
NC_035086.1	65026545	.	G	T	.	.	MAF_INRAE=2.5
NC_035086.1	65026552	.	G	A	.	.	MAF_INRAE=2.5;MAF_USDA=6.25
NC_035086.1	65026573	.	G	A	.	.	MAF_INRAE=14.167
NC_035086.1	65026683	.	C	T	.	.	MAF_INRAE=40.0
NC_035086.1	65026684	.	C	A	.	.	MAF_INRAE=1.667
NC_035086.1	65026768	.	A	G	.	.	MAF_INRAE=47.5
NC_035086.1	65026772	.	C	T	.	.	MAF_INRAE=6.329
NC_035086.1	65026795	.	C	T	.	.	MAF_INRAE=15.833
NC_035086.1	65026846	.	G	A	.	.	MAF_INRAE=10.0
NC_035086.1	65026987	.	C	T	.	.	MAF_INRAE=2.632;MAF_USDA=12.5
NC_035086.1	65027034	.	A	C	.	.	MAF_USDA=47.917
NC_035086.1	65027039	.	G	A	.	.	MAF_USDA=13.333
NC_035086.1	65028056	.	T	C	.	.	MAF_INRAE=50.0;MAF_USDA=33.333
NC_035086.1	65028110	.	G	T	.	.	MAF_INRAE=45.0
NC_035086.1	65028303	.	A	T	.	.	MAF_USDA=2.353
NC_035086.1	65028317	.	T	C	.	.	MAF_INRAE=45.0
NC_035086.1	65028329	.	A	C	.	.	MAF_INRAE=36.667
NC_035086.1	65028381	.	C	A	.	.	MAF_INRAE=35.833
NC_035086.1	65028433	.	C	G	.	.	MAF_INRAE=28.333;MAF_USDA=10.0
NC_035086.1	65028527	.	A	T	.	.	MAF_USDA=1.639
NC_035086.1	65028553	.	A	T	.	.	MAF_INRAE=46.667
NC_035086.1	65028675	.	G	A	.	.	MAF_INRAE=7.5
NC_035086.1	65028725	.	T	G	.	.	MAF_INRAE=28.333
NC_035086.1	65029255	.	G	A	.	.	MAF_INRAE=5.0
NC_035086.1	65029305	.	T	G	.	.	MAF_INRAE=26.667
NC_035086.1	65029334	.	C	T	.	.	MAF_INRAE=8.333
NC_035086.1	65029335	.	A	C	.	.	MAF_INRAE=1.667
NC_035086.1	65029341	.	G	T	.	.	MAF_INRAE=46.667
NC_035086.1	65029348	.	A	T	.	.	MAF_INRAE=15.0;MAF_USDA=21.176
NC_035086.1	65029406	.	C	A	.	.	MAF_INRAE=7.5
NC_035086.1	65029424	.	A	C	.	.	MAF_INRAE=26.667
NC_035086.1	65029432	.	G	A	.	.	MAF_INRAE=1.667
NC_035086.1	65029439	.	C	A	.	.	MAF_USDA=1.639
NC_035086.1	65029460	.	C	A	.	.	MAF_INRAE=47.5
NC_035086.1	65029463	.	G	T	.	.	MAF_USDA=4.098
NC_035086.1	65029663	.	G	A	.	.	MAF_USDA=16.393
NC_035086.1	65029675	.	T	C	.	.	MAF_INRAE=9.167;MAF_USDA=13.115
NC_035086.1	65029684	.	C	T	.	.	MAF_INRAE=5.0
NC_035086.1	65029698	.	G	T	.	.	MAF_USDA=1.639
NC_035086.1	65029706	.	C	T	.	.	MAF_USDA=2.459
NC_035086.1	65029707	.	G	A	.	.	MAF_USDA=10.417
NC_035086.1	65029729	.	A	G	.	.	MAF_USDA=29.167
NC_035086.1	65029751	.	A	T	.	.	MAF_INRAE=3.333
NC_035086.1	65029787	.	C	A	.	.	MAF_INRAE=2.632
NC_035086.1	65029788	.	G	A	.	.	MAF_INRAE=8.333
NC_035086.1	65029789	.	T	A	.	.	MAF_INRAE=1.667
NC_035086.1	65029796	.	C	T	.	.	MAF_USDA=6.25
NC_035086.1	65029918	.	T	G	.	.	MAF_INRAE=1.667
NC_035086.1	65029934	.	G	A	.	.	MAF_INRAE=46.667
NC_035086.1	65030009	.	C	G	.	.	MAF_INRAE=18.333
NC_035086.1	65030026	.	G	A	.	.	MAF_INRAE=1.667
NC_035086.1	65031604	.	C	A	.	.	MAF_USDA=43.75
NC_035086.1	65031657	.	G	T	.	.	MAF_USDA=20.833
NC_035086.1	65031735	.	C	A	.	.	MAF_INRAE=1.667
NC_035086.1	65031850	.	G	A	.	.	MAF_USDA=2.459
NC_035086.1	65031918	.	A	G	.	.	MAF_USDA=2.459
NC_035086.1	65032040	.	C	G	.	.	MAF_INRAE=26.667
NC_035086.1	65032156	.	C	T	.	.	MAF_INRAE=2.532
NC_035086.1	65032172	.	T	C	.	.	MAF_USDA=1.639
NC_035086.1	65032194	.	T	C	.	.	MAF_USDA=1.639
NC_035086.1	65032203	.	T	C	.	.	MAF_INRAE=44.167
NC_035086.1	65032204	.	G	A	.	.	MAF_USDA=2.941
NC_035086.1	65032233	.	A	G	.	.	MAF_INRAE=25.0
NC_035086.1	65032236	.	G	A	.	.	MAF_INRAE=25.0;MAF_USDA=9.412
NC_035086.1	65032240	.	T	C	.	.	MAF_INRAE=1.667
NC_035086.1	65032263	.	A	T	.	.	MAF_INRAE=2.632;MAF_USDA=22.917
NC_035086.1	65032286	.	G	A	.	.	MAF_INRAE=4.167
NC_035086.1	65032294	.	A	T	.	.	MAF_INRAE=4.167
NC_035086.1	65032300	.	A	T	.	.	MAF_INRAE=19.167
NC_035086.1	65032302	.	A	T	.	.	MAF_INRAE=7.5
NC_035086.1	65032305	.	T	A	.	.	MAF_INRAE=7.5
NC_035086.1	65032313	.	T	G	.	.	MAF_USDA=14.706
NC_035086.1	65032346	.	C	T	.	.	MAF_INRAE=6.667
NC_035086.1	65032383	.	G	T	.	.	MAF_INRAE=18.333;MAF_USDA=20.833
NC_035086.1	65032397	.	T	C	.	.	MAF_INRAE=20.833
NC_035086.1	65034705	.	G	A	.	.	MAF_USDA=6.25
NC_035086.1	65034761	.	C	A	.	.	MAF_INRAE=12.5
NC_035086.1	65034803	.	A	C	.	.	MAF_INRAE=28.333;MAF_USDA=4.918
NC_035086.1	65034822	.	C	T	.	.	MAF_INRAE=5.063
NC_035086.1	65034935	.	C	A	.	.	MAF_INRAE=2.632
NC_035086.1	65034939	.	C	T	.	.	MAF_INRAE=1.667
NC_035086.1	65035045	.	T	C	.	.	MAF_INRAE=36.667
NC_035086.1	65035065	.	A	G	.	.	MAF_USDA=8.333
NC_035086.1	65035136	.	G	A	.	.	MAF_INRAE=2.5
NC_035086.1	65035143	.	T	C	.	.	MAF_USDA=1.639
NC_035086.1	65035158	.	C	A	.	.	MAF_INRAE=2.5
NC_035086.1	65035266	.	A	T	.	.	MAF_INRAE=5.0
NC_035086.1	65035297	.	T	G	.	.	MAF_INRAE=3.333
NC_035086.1	65036120	.	G	A	.	.	MAF_INRAE=1.899;MAF_USDA=8.333
NC_035086.1	65036162	.	G	A	.	.	MAF_INRAE=15.833
NC_035086.1	65036287	.	T	G	.	.	MAF_INRAE=5.833
NC_035086.1	65036321	.	G	A	.	.	MAF_INRAE=2.632
NC_035086.1	65036326	.	C	T	.	.	MAF_USDA=2.353
NC_035086.1	65036327	.	A	G	.	.	MAF_INRAE=47.5
NC_035086.1	65036426	.	T	C	.	.	MAF_USDA=4.098
NC_035086.1	65036427	.	G	A	.	.	MAF_INRAE=2.5
NC_035086.1	65036455	.	T	C	.	.	MAF_INRAE=9.167
NC_035086.1	65036484	.	C	G	.	.	MAF_INRAE=1.667;MAF_USDA=1.639
NC_035086.1	65036536	.	C	T	.	.	MAF_INRAE=1.667
NC_035086.1	65036549	.	A	C	.	.	MAF_INRAE=1.667
NC_035086.1	65036551	.	A	C	.	.	MAF_INRAE=1.667
NC_035086.1	65036629	.	T	C	.	.	MAF_USDA=3.279
NC_035086.1	65036656	.	T	C	.	.	MAF_USDA=1.639
NC_035086.1	65036749	.	A	G	.	.	MAF_INRAE=1.667
NC_035086.1	65036755	.	G	A	.	.	MAF_INRAE=22.5
NC_035086.1	65036770	.	T	A	.	.	MAF_INRAE=8.333
NC_035086.1	65036772	.	C	T	.	.	MAF_INRAE=30.0
NC_035086.1	65036774	.	T	A	.	.	MAF_INRAE=12.5
NC_035086.1	65036779	.	T	C	.	.	MAF_INRAE=10.127
NC_035086.1	65036881	.	C	T	.	.	MAF_USDA=5.738
NC_035086.1	65036893	.	A	C	.	.	MAF_INRAE=45.0
NC_035086.1	65036924	.	A	G	.	.	MAF_INRAE=33.333
NC_035086.1	65037033	.	C	T	.	.	MAF_INRAE=46.667
NC_035086.1	65037045	.	T	G	.	.	MAF_INRAE=11.667
NC_035086.1	65037053	.	G	T	.	.	MAF_INRAE=11.667
NC_035086.1	65037118	.	G	A	.	.	MAF_INRAE=46.667
NC_035086.1	65037134	.	G	C	.	.	MAF_INRAE=10.833
NC_035086.1	65037213	.	C	A	.	.	MAF_INRAE=10.833
NC_035086.1	65037228	.	T	G	.	.	MAF_INRAE=45.0
NC_035086.1	65037259	.	C	A	.	.	MAF_INRAE=11.667
NC_035086.1	65037273	.	G	T	.	.	MAF_INRAE=10.0
NC_035086.1	65037390	.	A	G	.	.	MAF_INRAE=48.333
NC_035086.1	65037407	.	A	C	.	.	MAF_INRAE=49.167
NC_035086.1	65037412	.	T	G	.	.	MAF_INRAE=2.5
NC_035086.1	65037419	.	C	T	.	.	MAF_INRAE=10.833
NC_035086.1	65037449	.	C	T	.	.	MAF_INRAE=8.333
NC_035086.1	65037462	.	C	G	.	.	MAF_INRAE=8.333
NC_035086.1	65037528	.	A	C	.	.	MAF_INRAE=30.833
NC_035086.1	65037551	.	C	T	.	.	MAF_INRAE=1.667
NC_035086.1	65037552	.	G	A	.	.	MAF_INRAE=23.333
NC_035086.1	65037557	.	T	C	.	.	MAF_INRAE=23.333
NC_035086.1	65037677	.	T	A	.	.	MAF_INRAE=22.5
NC_035086.1	65037694	.	C	T	.	.	MAF_INRAE=10.833
NC_035086.1	65037702	.	G	A	.	.	MAF_INRAE=12.5
NC_035086.1	65037705	.	C	T	.	.	MAF_INRAE=12.5
NC_035086.1	65037715	.	C	A	.	.	MAF_INRAE=10.127
NC_035086.1	65037743	.	G	A	.	.	MAF_INRAE=9.494
NC_035086.1	65037762	.	G	A	.	.	MAF_INRAE=8.333;MAF_USDA=16.667
NC_035086.1	65037767	.	C	A	.	.	MAF_INRAE=20.0
NC_035086.1	65037774	.	A	G	.	.	MAF_INRAE=8.333
NC_035086.1	65037937	.	G	A	.	.	MAF_INRAE=25.833
NC_035086.1	65037970	.	T	G	.	.	MAF_INRAE=2.5
NC_035086.1	65038093	.	T	G	.	.	MAF_INRAE=1.667
NC_035086.1	65038135	.	A	G	.	.	MAF_INRAE=1.667
NC_035086.1	65038145	.	T	C	.	.	MAF_INRAE=31.667
NC_035086.1	65038180	.	A	G	.	.	MAF_INRAE=10.0
NC_035086.1	65038193	.	T	G	.	.	MAF_INRAE=2.632
NC_035086.1	65038194	.	T	A	.	.	MAF_INRAE=8.333
NC_035086.1	65038195	.	C	A	.	.	MAF_INRAE=18.333
NC_035086.1	65038230	.	C	G	.	.	MAF_INRAE=38.333
NC_035086.1	65038310	.	C	A	.	.	MAF_INRAE=2.632;MAF_USDA=4.167
NC_035086.1	65038316	.	A	C	.	.	MAF_INRAE=40.833
NC_035086.1	65038317	.	G	A	.	.	MAF_INRAE=9.167
NC_035086.1	65038499	.	A	G	.	.	MAF_INRAE=1.667
NC_035086.1	65038503	.	G	C	.	.	MAF_INRAE=6.962
NC_035086.1	65038567	.	C	T	.	.	MAF_INRAE=2.632
NC_035086.1	65038600	.	G	A	.	.	MAF_INRAE=2.632;MAF_USDA=2.083
NC_035086.1	65038623	.	T	C	.	.	MAF_INRAE=42.5
NC_035086.1	65038625	.	C	A	.	.	MAF_INRAE=8.333
NC_035086.1	65038757	.	G	T	.	.	MAF_INRAE=30.0
NC_035086.1	65038765	.	C	T	.	.	MAF_USDA=6.25
NC_035086.1	65038773	.	T	A	.	.	MAF_INRAE=8.333
NC_035086.1	65038812	.	C	T	.	.	MAF_INRAE=7.5;MAF_USDA=2.083
NC_035086.1	65038867	.	A	G	.	.	MAF_INRAE=3.333
NC_035086.1	65038871	.	T	C	.	.	MAF_USDA=12.5
NC_035086.1	65038902	.	G	T	.	.	MAF_INRAE=16.667
NC_035086.1	65038912	.	C	T	.	.	MAF_INRAE=10.0;MAF_USDA=8.333
NC_035086.1	65038944	.	G	T	.	.	MAF_INRAE=42.5
NC_035086.1	65038952	.	C	T	.	.	MAF_USDA=4.167
NC_035086.1	65038972	.	G	A	.	.	MAF_USDA=4.167
NC_035086.1	65038980	.	C	T	.	.	MAF_INRAE=25.0
NC_035086.1	65039004	.	T	A	.	.	MAF_INRAE=6.329
NC_035086.1	65039042	.	G	A	.	.	MAF_INRAE=20.833;MAF_USDA=4.167
NC_035086.1	65039092	.	G	T	.	.	MAF_INRAE=5.833
NC_035086.1	65039115	.	G	A	.	.	MAF_INRAE=16.667
NC_035086.1	65039118	.	C	A	.	.	MAF_INRAE=16.667
NC_035086.1	65039203	.	A	C	.	.	MAF_INRAE=22.5
NC_035086.1	65039212	.	A	G	.	.	MAF_INRAE=5.696
NC_035086.1	65039233	.	C	T	.	.	MAF_INRAE=1.667
NC_035086.1	65039250	.	A	G	.	.	MAF_INRAE=25.833
NC_035086.1	65039274	.	G	C	.	.	MAF_INRAE=6.962
NC_035086.1	65039284	.	T	A	.	.	MAF_INRAE=2.632
NC_035086.1	65039287	.	A	G	.	.	MAF_INRAE=6.962
NC_035086.1	65039290	.	G	A	.	.	MAF_INRAE=27.5
NC_035086.1	65039376	.	C	T	.	.	MAF_INRAE=6.329
NC_035086.1	65039398	.	C	G	.	.	MAF_INRAE=28.333
NC_035086.1	65039405	.	G	A	.	.	MAF_INRAE=9.167;MAF_USDA=35.417
NC_035086.1	65039431	.	T	C	.	.	MAF_INRAE=19.167
NC_035086.1	65039451	.	G	A	.	.	MAF_INRAE=19.167
NC_035086.1	65039477	.	T	G	.	.	MAF_INRAE=26.667
NC_035086.1	65039509	.	G	T	.	.	MAF_INRAE=7.5;MAF_USDA=11.475
NC_035086.1	65039520	.	C	T	.	.	MAF_USDA=3.279
NC_035086.1	65039557	.	A	C	.	.	MAF_USDA=1.639
NC_035086.1	65039594	.	C	T	.	.	MAF_INRAE=37.5
NC_035086.1	65039595	.	T	C	.	.	MAF_INRAE=44.167
NC_035086.1	65039601	.	G	A	.	.	MAF_USDA=4.918
NC_035086.1	65039610	.	T	C	.	.	MAF_INRAE=41.667
NC_035086.1	65039612	.	T	G	.	.	MAF_USDA=4.098
NC_035086.1	65039710	.	G	T	.	.	MAF_USDA=1.639
NC_035086.1	65039718	.	G	A	.	.	MAF_INRAE=1.667
NC_035086.1	65039719	.	G	A	.	.	MAF_INRAE=39.167
NC_035086.1	65039732	.	T	C	.	.	MAF_USDA=2.459
NC_035086.1	65039783	.	T	C	.	.	MAF_INRAE=39.167
NC_035086.1	65039962	.	T	G	.	.	MAF_INRAE=8.333
NC_035086.1	65039989	.	G	A	.	.	MAF_INRAE=44.167
NC_035086.1	65040003	.	C	T	.	.	MAF_USDA=4.918
NC_035086.1	65040039	.	C	T	.	.	MAF_INRAE=19.167
NC_035086.1	65040060	.	C	A	.	.	MAF_INRAE=33.333;MAF_USDA=22.917
NC_035086.1	65040081	.	A	C	.	.	MAF_INRAE=34.167;MAF_USDA=18.235
NC_035086.1	65040093	.	G	A	.	.	MAF_INRAE=44.167
NC_035086.1	65040096	.	G	A	.	.	MAF_USDA=5.294
NC_035086.1	65040107	.	T	C	.	.	MAF_INRAE=13.333
NC_035086.1	65040174	.	G	T	.	.	MAF_INRAE=43.333
NC_035086.1	65040200	.	G	A	.	.	MAF_INRAE=4.167
NC_035086.1	65040205	.	T	C	.	.	MAF_INRAE=35.0
NC_035086.1	65040260	.	G	A	.	.	MAF_INRAE=9.167
NC_035086.1	65040307	.	G	A	.	.	MAF_INRAE=5.063
NC_035086.1	65040395	.	A	G	.	.	MAF_INRAE=47.5
NC_035086.1	65040399	.	C	T	.	.	MAF_INRAE=32.5
NC_035086.1	65040410	.	C	A	.	.	MAF_INRAE=48.333
NC_035086.1	65040417	.	C	T	.	.	MAF_INRAE=25.0
NC_035086.1	65040471	.	C	T	.	.	MAF_INRAE=6.329
NC_035086.1	65040521	.	G	A	.	.	MAF_INRAE=8.333
NC_035086.1	65040523	.	T	C	.	.	MAF_INRAE=12.5
NC_035086.1	65040553	.	C	T	.	.	MAF_INRAE=12.5;MAF_USDA=18.75
NC_035086.1	65040647	.	T	C	.	.	MAF_INRAE=7.595
NC_035086.1	65040681	.	A	G	.	.	MAF_INRAE=2.632
NC_035086.1	65040786	.	C	T	.	.	MAF_INRAE=45.833
NC_035086.1	65040882	.	C	A	.	.	MAF_INRAE=7.5
NC_035086.1	65040994	.	T	C	.	.	MAF_INRAE=47.5
NC_035086.1	65041066	.	C	T	.	.	MAF_INRAE=22.5
NC_035086.1	65041073	.	G	A	.	.	MAF_INRAE=2.5
NC_035086.1	65041142	.	G	A	.	.	MAF_INRAE=29.167;MAF_USDA=27.083
NC_035086.1	65041281	.	G	A	.	.	MAF_INRAE=29.167;MAF_USDA=29.167
NC_035086.1	65041394	.	G	A	.	.	MAF_INRAE=22.5
NC_035086.1	65041420	.	C	G	.	.	MAF_INRAE=1.899
NC_035086.1	65041441	.	T	G	.	.	MAF_INRAE=45.833
NC_035086.1	65041528	.	C	T	.	.	MAF_INRAE=1.667
NC_035086.1	65041558	.	G	A	.	.	MAF_INRAE=21.667
NC_035086.1	65041577	.	T	C	.	.	MAF_INRAE=6.962
NC_035086.1	65041606	.	T	A	.	.	MAF_INRAE=9.167
NC_035086.1	65041701	.	G	T	.	.	MAF_INRAE=46.667
NC_035086.1	65042124	.	A	T	.	.	MAF_INRAE=48.333
NC_035086.1	65042181	.	C	T	.	.	MAF_INRAE=19.167
NC_035086.1	65042207	.	G	A	.	.	MAF_INRAE=20.0
NC_035086.1	65042264	.	C	T	.	.	MAF_INRAE=8.333;MAF_USDA=4.918
NC_035086.1	65042281	.	GT	GC	.	.	MAF_USDA=6.25
NC_035086.1	65042296	.	T	G	.	.	MAF_USDA=8.333
NC_035086.1	65042298	.	G	A	.	.	MAF_USDA=4.167
NC_035086.1	65042345	.	T	C	.	.	MAF_INRAE=40.833
NC_035086.1	65042368	.	G	A	.	.	MAF_USDA=3.279
NC_035086.1	65042392	.	G	A	.	.	MAF_INRAE=6.667
NC_035086.1	65042453	.	C	A	.	.	MAF_USDA=7.377
NC_035086.1	65042458	.	C	A	.	.	MAF_INRAE=2.5;MAF_USDA=4.918
NC_035086.1	65042477	.	C	A	.	.	MAF_INRAE=2.632
NC_035086.1	65042488	.	T	C	.	.	MAF_INRAE=27.5
NC_035086.1	65042528	.	C	T	.	.	MAF_INRAE=16.667
NC_035086.1	65042534	.	C	T	.	.	MAF_INRAE=8.333
NC_035086.1	65042564	.	C	G	.	.	MAF_INRAE=1.899
NC_035086.1	65042571	.	A	G	.	.	MAF_INRAE=36.667
NC_035086.1	65043865	.	C	T	.	.	MAF_USDA=2.459
NC_035086.1	65043872	.	C	A	.	.	MAF_USDA=25.0
NC_035086.1	65044263	.	T	C	.	.	MAF_INRAE=2.632
NC_035086.1	65044288	.	G	C	.	.	MAF_INRAE=31.667
NC_035086.1	65044293	.	G	C	.	.	MAF_INRAE=31.667
NC_035086.1	65044301	.	A	T	.	.	MAF_INRAE=31.667
NC_035086.1	65044320	.	T	A	.	.	MAF_INRAE=47.5
NC_035086.1	65044340	.	G	C	.	.	MAF_INRAE=40.833
NC_035086.1	65044384	.	A	C	.	.	MAF_INRAE=24.167
NC_035086.1	65044398	.	A	T	.	.	MAF_INRAE=7.595
NC_035086.1	65044441	.	T	G	.	.	MAF_INRAE=2.632
NC_035086.1	65044454	.	T	G	.	.	MAF_INRAE=20.0
NC_035086.1	65044470	.	G	C	.	.	MAF_INRAE=10.833
NC_035086.1	65044562	.	C	A	.	.	MAF_INRAE=2.5
NC_035086.1	65044722	.	A	G	.	.	MAF_INRAE=2.5
NC_035086.1	65044726	.	G	A	.	.	MAF_INRAE=24.167
NC_035086.1	65044766	.	G	A	.	.	MAF_INRAE=43.333
NC_035086.1	65044775	.	C	T	.	.	MAF_USDA=8.333
NC_035086.1	65044836	.	C	T	.	.	MAF_INRAE=20.0
NC_035086.1	65044879	.	G	A	.	.	MAF_INRAE=42.5
NC_035086.1	65044959	.	G	C	.	.	MAF_INRAE=1.667
NC_035086.1	65044995	.	A	C	.	.	MAF_INRAE=45.833
NC_035086.1	65045088	.	A	C	.	.	MAF_INRAE=5.833
NC_035086.1	65045129	.	C	A	.	.	MAF_INRAE=1.667
NC_035086.1	65045176	.	C	T	.	.	MAF_USDA=12.941
NC_035086.1	65045178	.	G	A	.	.	MAF_USDA=12.941
NC_035086.1	65045180	.	C	A	.	.	MAF_USDA=12.941
NC_035086.1	65045181	.	C	T	.	.	MAF_USDA=12.941
NC_035086.1	65045213	.	T	A	.	.	MAF_INRAE=45.0
NC_035086.1	65045224	.	A	C	.	.	MAF_INRAE=45.833
NC_035086.1	65045239	.	C	T	.	.	MAF_INRAE=45.0
NC_035086.1	65045241	.	G	A	.	.	MAF_INRAE=23.333;MAF_USDA=7.647
NC_035086.1	65045448	.	G	A	.	.	MAF_INRAE=2.632
NC_035086.1	65045850	.	C	T	.	.	MAF_INRAE=42.5
NC_035086.1	65045895	.	T	G	.	.	MAF_USDA=14.583
NC_035086.1	65045952	.	T	G	.	.	MAF_INRAE=1.667
NC_035086.1	65045956	.	A	C	.	.	MAF_USDA=14.583
NC_035086.1	65045958	.	C	T	.	.	MAF_USDA=10.417
NC_035086.1	65046008	.	A	C	.	.	MAF_INRAE=44.167
NC_035086.1	65046009	.	T	C	.	.	MAF_INRAE=44.167
NC_035086.1	65046029	.	G	A	.	.	MAF_INRAE=5.833;MAF_USDA=2.353
NC_035086.1	65046041	.	A	G	.	.	MAF_USDA=2.353
NC_035086.1	65046086	.	G	C	.	.	MAF_INRAE=7.5
NC_035086.1	65046091	.	A	C	.	.	MAF_INRAE=42.5
NC_035086.1	65046101	.	G	A	.	.	MAF_USDA=6.25
NC_035086.1	65046111	.	C	T	.	.	MAF_USDA=6.25
NC_035086.1	65046133	.	G	A	.	.	MAF_INRAE=5.0
NC_035086.1	65046178	.	T	C	.	.	MAF_USDA=2.353
NC_035086.1	65046192	.	T	C	.	.	MAF_USDA=1.639
NC_035086.1	65046193	.	A	C	.	.	MAF_INRAE=44.167
NC_035086.1	65046244	.	C	T	.	.	MAF_USDA=1.639
NC_035086.1	65046344	.	G	A	.	.	MAF_INRAE=40.0
NC_035086.1	65046349	.	A	C	.	.	MAF_INRAE=40.0
NC_035086.1	65046350	.	T	C	.	.	MAF_INRAE=40.0
NC_035086.1	65046357	.	A	T	.	.	MAF_INRAE=1.667
NC_035086.1	65046365	.	G	A	.	.	MAF_INRAE=6.667;MAF_USDA=8.333
NC_035086.1	65046366	.	C	G	.	.	MAF_INRAE=5.0
NC_035086.1	65046392	.	A	C	.	.	MAF_INRAE=37.5
NC_035086.1	65046429	.	G	T	.	.	MAF_INRAE=5.833
NC_035086.1	65046435	.	G	T	.	.	MAF_INRAE=35.0
NC_035086.1	65046445	.	A	T	.	.	MAF_INRAE=43.333
NC_035086.1	65046494	.	A	T	.	.	MAF_INRAE=48.333
NC_035086.1	65046554	.	C	T	.	.	MAF_USDA=6.25
NC_035086.1	65046555	.	G	A	.	.	MAF_INRAE=5.833;MAF_USDA=10.417
NC_035086.1	65046567	.	T	A	.	.	MAF_INRAE=7.5
NC_035086.1	65046637	.	A	G	.	.	MAF_INRAE=3.333
NC_035086.1	65046646	.	T	C	.	.	MAF_INRAE=42.5
NC_035086.1	65046691	.	A	T	.	.	MAF_INRAE=40.833
NC_035086.1	65046734	.	A	C	.	.	MAF_INRAE=42.5
NC_035086.1	65046735	.	G	A	.	.	MAF_INRAE=43.333
NC_035086.1	65046777	.	C	A	.	.	MAF_INRAE=39.167
NC_035086.1	65046785	.	C	T	.	.	MAF_INRAE=5.0;MAF_USDA=4.167
NC_035086.1	65046789	.	A	G	.	.	MAF_INRAE=7.5
NC_035086.1	65046790	.	G	A	.	.	MAF_INRAE=5.0
NC_035086.1	65046804	.	T	A	.	.	MAF_INRAE=1.899
NC_035086.1	65046808	.	A	G	.	.	MAF_INRAE=25.833
NC_035086.1	65046821	.	C	T	.	.	MAF_INRAE=47.5
NC_035086.1	65046845	.	G	A	.	.	MAF_INRAE=17.5
NC_035086.1	65046862	.	G	A	.	.	MAF_INRAE=15.833
NC_035086.1	65046867	.	G	A	.	.	MAF_INRAE=18.333
NC_035086.1	65046878	.	C	A	.	.	MAF_INRAE=1.899
NC_035086.1	65046936	.	C	T	.	.	MAF_INRAE=6.667
NC_035086.1	65047025	.	A	G	.	.	MAF_INRAE=42.5
NC_035086.1	65047031	.	T	C	.	.	MAF_INRAE=42.5
NC_035086.1	65047033	.	T	C	.	.	MAF_INRAE=42.5
NC_035086.1	65047036	.	T	C	.	.	MAF_INRAE=42.5
NC_035086.1	65047054	.	C	T	.	.	MAF_INRAE=1.667
NC_035086.1	65047062	.	A	T	.	.	MAF_INRAE=31.667
NC_035086.1	65047066	.	T	G	.	.	MAF_INRAE=41.667
NC_035086.1	65047075	.	C	T	.	.	MAF_INRAE=26.667
NC_035086.1	65047083	.	C	A	.	.	MAF_INRAE=40.833
NC_035086.1	65047099	.	T	C	.	.	MAF_INRAE=41.667
NC_035086.1	65047141	.	C	T	.	.	MAF_INRAE=40.833
NC_035086.1	65047169	.	G	A	.	.	MAF_INRAE=8.333;MAF_USDA=10.417
NC_035086.1	65047208	.	G	C	.	.	MAF_INRAE=42.5
NC_035086.1	65047211	.	A	G	.	.	MAF_INRAE=11.667
NC_035086.1	65047251	.	C	T	.	.	MAF_INRAE=5.833;MAF_USDA=4.167
NC_035086.1	65047252	.	G	A	.	.	MAF_INRAE=6.667
NC_035086.1	65047280	.	G	A	.	.	MAF_INRAE=1.899
NC_035086.1	65047289	.	T	C	.	.	MAF_INRAE=42.5
NC_035086.1	65047305	.	G	A	.	.	MAF_INRAE=42.5
NC_035086.1	65047320	.	G	A	.	.	MAF_INRAE=42.5
NC_035086.1	65047357	.	T	C	.	.	MAF_INRAE=40.833
NC_035086.1	65047439	.	G	A	.	.	MAF_INRAE=30.833
NC_035086.1	65047447	.	T	A	.	.	MAF_INRAE=21.667
NC_035086.1	65047567	.	G	A	.	.	MAF_INRAE=2.632
NC_035086.1	65047570	.	A	C	.	.	MAF_INRAE=35.833
NC_035086.1	65047592	.	T	C	.	.	MAF_INRAE=9.167
NC_035086.1	65047625	.	A	G	.	.	MAF_USDA=14.583
NC_035086.1	65047661	.	A	T	.	.	MAF_INRAE=45.0
NC_035086.1	65047668	.	T	C	.	.	MAF_INRAE=44.167
NC_035086.1	65047695	.	G	A	.	.	MAF_INRAE=8.333
NC_035086.1	65051006	.	C	T	.	.	MAF_USDA=4.167
NC_035086.1	65051070	.	C	T	.	.	MAF_INRAE=45.833
NC_035086.1	65051080	.	T	A	.	.	MAF_INRAE=2.632
NC_035086.1	65051094	.	C	T	.	.	MAF_INRAE=5.833
NC_035086.1	65051117	.	C	G	.	.	MAF_INRAE=43.333
NC_035086.1	65051148	.	A	C	.	.	MAF_INRAE=44.167
NC_035086.1	65051152	.	T	C	.	.	MAF_INRAE=1.667
NC_035086.1	65051174	.	G	C	.	.	MAF_INRAE=43.333
NC_035086.1	65051201	.	T	G	.	.	MAF_INRAE=9.167
NC_035086.1	65051263	.	A	G	.	.	MAF_INRAE=20.0
NC_035086.1	65051317	.	C	T	.	.	MAF_INRAE=27.5
NC_035086.1	65051323	.	G	T	.	.	MAF_INRAE=2.632;MAF_USDA=27.083
NC_035086.1	65051331	.	G	A	.	.	MAF_USDA=17.647
NC_035086.1	65051451	.	G	A	.	.	MAF_USDA=6.25
NC_035086.1	65051511	.	A	G	.	.	MAF_INRAE=48.333
NC_035086.1	65051567	.	G	T	.	.	MAF_INRAE=2.5
NC_035086.1	65051666	.	C	T	.	.	MAF_INRAE=48.333;MAF_USDA=47.917
NC_035086.1	65051672	.	G	A	.	.	MAF_INRAE=20.833
NC_035086.1	65051744	.	A	T	.	.	MAF_INRAE=1.899
NC_035086.1	65051769	.	T	G	.	.	MAF_USDA=33.607
NC_035086.1	65052048	.	C	T	.	.	MAF_USDA=7.738
NC_035086.1	65052239	.	G	T	.	.	MAF_USDA=3.279
NC_035086.1	65052520	.	C	G	.	.	MAF_USDA=2.5
NC_035086.1	65052547	.	G	T	.	.	MAF_USDA=7.738
NC_035086.1	65056010	.	C	G	.	.	MAF_INRAE=15.833
NC_035086.1	65056016	.	G	C	.	.	MAF_INRAE=40.833;MAF_USDA=41.667
NC_035086.1	65056019	.	C	A	.	.	MAF_INRAE=6.667
NC_035086.1	65056029	.	A	T	.	.	MAF_USDA=20.492
NC_035086.1	65056072	.	G	A	.	.	MAF_USDA=1.667
NC_035086.1	65056133	.	C	A	.	.	MAF_USDA=2.459
NC_035086.1	65056159	.	T	A	.	.	MAF_INRAE=10.0
NC_035086.1	65056178	.	T	A	.	.	MAF_INRAE=10.0;MAF_USDA=11.475
NC_035086.1	65056183	.	C	G	.	.	MAF_USDA=5.738
NC_035086.1	65056199	.	T	A	.	.	MAF_INRAE=30.0;MAF_USDA=26.471
NC_035086.1	65056207	.	T	C	.	.	MAF_INRAE=17.5
NC_035086.1	65056218	.	C	T	.	.	MAF_INRAE=13.333;MAF_USDA=5.882
NC_035086.1	65056257	.	T	A	.	.	MAF_USDA=7.059
NC_035086.1	65056261	.	A	C	.	.	MAF_INRAE=14.167
NC_035086.1	65056263	.	G	C	.	.	MAF_INRAE=14.167
NC_035086.1	65056341	.	C	T	.	.	MAF_USDA=10.417
NC_035086.1	65056404	.	G	C	.	.	MAF_USDA=22.917
NC_035086.1	65056441	.	G	T	.	.	MAF_INRAE=2.5
NC_035086.1	65056453	.	G	T	.	.	MAF_USDA=8.333
NC_035086.1	65056479	.	A	T	.	.	MAF_INRAE=2.632
NC_035086.1	65058640	.	C	G	.	.	MAF_INRAE=50.0
NC_035086.1	65058644	.	C	T	.	.	MAF_INRAE=2.5
NC_035086.1	65058645	.	C	A	.	.	MAF_INRAE=6.329
NC_035086.1	65058646	.	T	C	.	.	MAF_INRAE=50.0
NC_035086.1	65058654	.	A	G	.	.	MAF_INRAE=23.333
NC_035086.1	65058672	.	T	G	.	.	MAF_INRAE=35.833
NC_035086.1	65058673	.	G	C	.	.	MAF_INRAE=46.667
NC_035086.1	65058690	.	G	A	.	.	MAF_INRAE=2.632
NC_035086.1	65058764	.	G	T	.	.	MAF_INRAE=20.0
NC_035086.1	65058848	.	T	A	.	.	MAF_USDA=4.098
NC_035086.1	65058873	.	G	T	.	.	MAF_INRAE=46.667
NC_035086.1	65058971	.	A	G	.	.	MAF_INRAE=46.667
NC_035086.1	65059059	.	G	A	.	.	MAF_INRAE=26.667
NC_035086.1	65059137	.	G	A	.	.	MAF_USDA=18.75
NC_035086.1	65059161	.	G	A	.	.	MAF_INRAE=13.924
NC_035086.1	65059218	.	A	C	.	.	MAF_INRAE=40.0
NC_035086.1	65059240	.	G	C	.	.	MAF_INRAE=7.5
NC_035086.1	65059248	.	G	A	.	.	MAF_INRAE=1.899
NC_035086.1	65059269	.	C	T	.	.	MAF_INRAE=39.167
NC_035086.1	65059290	.	A	C	.	.	MAF_INRAE=43.333
NC_035086.1	65059335	.	C	T	.	.	MAF_INRAE=44.167
NC_035086.1	65059406	.	C	G	.	.	MAF_INRAE=30.0
NC_035086.1	65059407	.	T	A	.	.	MAF_INRAE=30.0
NC_035086.1	65059414	.	T	C	.	.	MAF_INRAE=42.5
NC_035086.1	65059578	.	C	G	.	.	MAF_INRAE=43.333
NC_035086.1	65059624	.	A	C	.	.	MAF_INRAE=31.667
NC_035086.1	65059662	.	T	C	.	.	MAF_INRAE=11.667
NC_035086.1	65059750	.	G	A	.	.	MAF_INRAE=41.667
NC_035086.1	65059813	.	C	T	.	.	MAF_INRAE=8.333;MAF_USDA=6.25
NC_035086.1	65059825	.	C	T	.	.	MAF_INRAE=8.333
NC_035086.1	65059830	.	G	A	.	.	MAF_INRAE=7.5
NC_035086.1	65059846	.	A	T	.	.	MAF_INRAE=13.333
NC_035086.1	65059891	.	G	A	.	.	MAF_INRAE=42.5;MAF_USDA=29.167
NC_035086.1	65059912	.	G	C	.	.	MAF_INRAE=7.5
NC_035086.1	65059915	.	C	T	.	.	MAF_INRAE=11.667
NC_035086.1	65059991	.	C	T	.	.	MAF_INRAE=25.0
NC_035086.1	65060027	.	C	T	.	.	MAF_INRAE=25.0;MAF_USDA=6.25
NC_035086.1	65060136	.	G	A	.	.	MAF_INRAE=49.167
NC_035086.1	65060159	.	C	T	.	.	MAF_INRAE=1.667
NC_035086.1	65060234	.	A	T	.	.	MAF_INRAE=5.833
NC_035086.1	65060373	.	A	G	.	.	MAF_INRAE=42.5
NC_035086.1	65068183	.	G	C	.	.	MAF_INRAE=6.962
NC_035086.1	65068241	.	A	T	.	.	MAF_INRAE=15.0
NC_035086.1	65068277	.	T	A	.	.	MAF_INRAE=2.5
NC_035086.1	65068279	.	T	G	.	.	MAF_INRAE=5.0
NC_035086.1	65068341	.	G	T	.	.	MAF_INRAE=1.667
NC_035086.1	65068426	.	T	C	.	.	MAF_INRAE=8.333
NC_035086.1	65068437	.	T	C	.	.	MAF_INRAE=25.0
NC_035086.1	65068563	.	G	T	.	.	MAF_INRAE=25.0
NC_035086.1	65068564	.	C	A	.	.	MAF_INRAE=7.5
NC_035086.1	65068628	.	C	G	.	.	MAF_INRAE=1.667
NC_035086.1	65068630	.	G	A	.	.	MAF_INRAE=1.667
NC_035086.1	65068638	.	T	C	.	.	MAF_INRAE=1.667
NC_035086.1	65068642	.	A	T	.	.	MAF_INRAE=10.833
NC_035086.1	65068764	.	G	T	.	.	MAF_INRAE=7.5;MAF_USDA=20.833
NC_035086.1	65068814	.	C	A	.	.	MAF_USDA=4.918
NC_035086.1	65068831	.	T	G	.	.	MAF_USDA=9.016
NC_035086.1	65068881	.	A	C	.	.	MAF_USDA=3.279
NC_035086.1	65069071	.	T	G	.	.	MAF_INRAE=2.5
NC_035086.1	65069098	.	A	T	.	.	MAF_INRAE=1.667;MAF_USDA=4.167
NC_035086.1	65069107	.	T	G	.	.	MAF_INRAE=1.667;MAF_USDA=9.412
NC_035086.1	65069117	.	C	T	.	.	MAF_USDA=3.279
NC_035086.1	65069227	.	C	A	.	.	MAF_USDA=3.279
NC_035086.1	65069297	.	A	G	.	.	MAF_USDA=8.333
NC_035086.1	65071236	.	G	A	.	.	MAF_USDA=1.639
NC_035086.1	65071308	.	A	T	.	.	MAF_INRAE=3.333;MAF_USDA=7.647
NC_035086.1	65071354	.	C	T	.	.	MAF_USDA=1.639
NC_035086.1	65071399	.	A	G	.	.	MAF_INRAE=2.632
NC_035086.1	65071444	.	G	A	.	.	MAF_INRAE=2.632
NC_035086.1	65071494	.	C	G	.	.	MAF_INRAE=2.632;MAF_USDA=2.083
NC_035086.1	65071515	.	A	T	.	.	MAF_INRAE=2.632
NC_035086.1	65071737	.	A	C	.	.	MAF_INRAE=21.667
NC_035086.1	65071921	.	T	A	.	.	MAF_INRAE=17.5;MAF_USDA=9.836
NC_035086.1	65071970	.	T	C	.	.	MAF_USDA=1.639
NC_035086.1	65072020	.	G	T	.	.	MAF_INRAE=5.0;MAF_USDA=1.639
NC_035086.1	65072023	.	G	A	.	.	MAF_USDA=1.639
NC_035086.1	65072055	.	T	G	.	.	MAF_INRAE=4.167;MAF_USDA=1.639
NC_035086.1	65072098	.	T	C	.	.	MAF_INRAE=2.632
NC_035086.1	65072130	.	A	G	.	.	MAF_INRAE=2.632
NC_035086.1	65072165	.	T	A	.	.	MAF_INRAE=24.167
NC_035086.1	65072184	.	A	T	.	.	MAF_INRAE=6.667
NC_035086.1	65073824	.	G	T	.	.	MAF_INRAE=2.632;MAF_USDA=14.754
NC_035086.1	65073833	.	C	A	.	.	MAF_INRAE=2.632
NC_035086.1	65073930	.	C	A	.	.	MAF_USDA=1.639
NC_035086.1	65073984	.	A	T	.	.	MAF_USDA=1.639
NC_035086.1	65073992	.	G	A	.	.	MAF_INRAE=30.833
NC_035086.1	65074339	.	C	G	.	.	MAF_USDA=9.836
NC_035086.1	65074340	.	G	A	.	.	MAF_USDA=1.639
NC_035086.1	65074399	.	G	A	.	.	MAF_INRAE=18.333
NC_035086.1	65074417	.	A	G	.	.	MAF_INRAE=18.333
NC_035086.1	65074451	.	G	A	.	.	MAF_USDA=10.588
NC_035086.1	65074457	.	C	A	.	.	MAF_INRAE=39.167
NC_035086.1	65074657	.	G	T	.	.	MAF_INRAE=1.899
NC_035086.1	65074713	.	A	G	.	.	MAF_INRAE=29.167
NC_035086.1	65074774	.	C	T	.	.	MAF_USDA=2.083
NC_035086.1	65074843	.	G	A	.	.	MAF_INRAE=40.833
NC_035086.1	65074850	.	G	A	.	.	MAF_INRAE=22.5
NC_035086.1	65074945	.	A	C	.	.	MAF_INRAE=24.167
NC_035086.1	65074957	.	C	A	.	.	MAF_INRAE=31.667
NC_035086.1	65075017	.	G	T	.	.	MAF_INRAE=38.333
NC_035086.1	65075035	.	C	A	.	.	MAF_INRAE=23.333
NC_035086.1	65075041	.	C	T	.	.	MAF_INRAE=4.167
NC_035086.1	65075110	.	A	G	.	.	MAF_INRAE=19.167
NC_035086.1	65075194	.	A	G	.	.	MAF_INRAE=7.5
NC_035086.1	65075237	.	C	A	.	.	MAF_INRAE=8.333
NC_035086.1	65075249	.	C	A	.	.	MAF_INRAE=7.5
NC_035086.1	65075282	.	T	A	.	.	MAF_INRAE=10.833
NC_035086.1	65075427	.	C	T	.	.	MAF_INRAE=3.333
NC_035086.1	65075454	.	A	C	.	.	MAF_INRAE=27.5
NC_035086.1	65075463	.	G	C	.	.	MAF_INRAE=39.167
NC_035086.1	65075506	.	A	G	.	.	MAF_INRAE=10.833
NC_035086.1	65075512	.	T	A	.	.	MAF_INRAE=12.5
NC_035086.1	65075513	.	T	G	.	.	MAF_INRAE=12.5
NC_035086.1	65075545	.	G	T	.	.	MAF_INRAE=10.833
NC_035086.1	65075556	.	C	A	.	.	MAF_INRAE=15.833
NC_035086.1	65075559	.	T	G	.	.	MAF_INRAE=7.5
NC_035086.1	65075563	.	C	T	.	.	MAF_INRAE=7.5
NC_035086.1	65075581	.	G	C	.	.	MAF_INRAE=6.667
NC_035086.1	65075590	.	A	G	.	.	MAF_INRAE=46.667
NC_035086.1	65075596	.	G	T	.	.	MAF_INRAE=7.5
NC_035086.1	65077002	.	T	C	.	.	MAF_INRAE=10.0
NC_035086.1	65077036	.	A	T	.	.	MAF_USDA=8.333
NC_035086.1	65077053	.	A	G	.	.	MAF_INRAE=50.0
NC_035086.1	65077056	.	T	C	.	.	MAF_INRAE=6.667
NC_035086.1	65077065	.	C	T	.	.	MAF_INRAE=49.167
NC_035086.1	65077108	.	G	C	.	.	MAF_INRAE=6.667
NC_035086.1	65077144	.	G	A	.	.	MAF_USDA=10.87
NC_035086.1	65077164	.	G	A	.	.	MAF_USDA=2.542
NC_035086.1	65077263	.	C	A	.	.	MAF_INRAE=48.333
NC_035086.1	65077349	.	C	T	.	.	MAF_USDA=6.25
NC_035086.1	65077370	.	C	A	.	.	MAF_USDA=1.639
NC_035086.1	65077371	.	G	A	.	.	MAF_USDA=3.279
NC_035086.1	65077406	.	G	T	.	.	MAF_INRAE=5.0
NC_035086.1	65077407	.	C	A	.	.	MAF_INRAE=5.0
NC_035086.1	65077437	.	C	G	.	.	MAF_INRAE=48.333
NC_035086.1	65077444	.	G	C	.	.	MAF_USDA=2.459
NC_035086.1	65077445	.	T	A	.	.	MAF_USDA=3.279
NC_035086.1	65077449	.	G	A	.	.	MAF_USDA=10.656
NC_035086.1	65077457	.	G	A	.	.	MAF_INRAE=50.0
NC_035086.1	65077462	.	G	T	.	.	MAF_USDA=10.656
NC_035086.1	65078464	.	G	A	.	.	MAF_INRAE=3.333
NC_035086.1	65078480	.	C	T	.	.	MAF_INRAE=7.5
NC_035086.1	65078484	.	T	G	.	.	MAF_INRAE=2.5
NC_035086.1	65078493	.	T	A	.	.	MAF_INRAE=41.667
NC_035086.1	65078532	.	A	G	.	.	MAF_INRAE=44.167
NC_035086.1	65078583	.	A	T	.	.	MAF_USDA=1.639
NC_035086.1	65078584	.	C	T	.	.	MAF_INRAE=16.667;MAF_USDA=18.824
NC_035086.1	65078600	.	C	T	.	.	MAF_INRAE=17.5
NC_035086.1	65078611	.	C	A	.	.	MAF_USDA=1.639
NC_035086.1	65078631	.	T	A	.	.	MAF_USDA=1.639
NC_035086.1	65078632	.	T	G	.	.	MAF_USDA=1.639
NC_035086.1	65078633	.	C	A	.	.	MAF_USDA=1.639
NC_035086.1	65078635	.	C	T	.	.	MAF_USDA=1.639
NC_035086.1	65078697	.	T	A	.	.	MAF_INRAE=45.0
NC_035086.1	65078702	.	T	G	.	.	MAF_USDA=1.639
NC_035086.1	65078825	.	C	T	.	.	MAF_INRAE=49.167
NC_035086.1	65078841	.	T	G	.	.	MAF_INRAE=49.167
NC_035086.1	65078860	.	A	G	.	.	MAF_INRAE=48.333
NC_035086.1	65078873	.	T	A	.	.	MAF_INRAE=36.667
NC_035086.1	65078899	.	T	C	.	.	MAF_INRAE=3.333;MAF_USDA=2.083
NC_035086.1	65078907	.	A	C	.	.	MAF_INRAE=20.833
NC_035086.1	65078932	.	T	C	.	.	MAF_INRAE=1.667
NC_035086.1	65079006	.	G	A	.	.	MAF_INRAE=1.667
NC_035086.1	65079135	.	G	A	.	.	MAF_INRAE=18.333;MAF_USDA=6.557
NC_035086.1	65079137	.	T	G	.	.	MAF_USDA=2.459
NC_035086.1	65079296	.	A	G	.	.	MAF_INRAE=10.833;MAF_USDA=14.754
NC_035086.1	65079391	.	C	T	.	.	MAF_USDA=4.167
NC_035086.1	65079706	.	C	A	.	.	MAF_INRAE=43.333
NC_035086.1	65079855	.	A	G	.	.	MAF_INRAE=8.333
NC_035086.1	65079873	.	A	G	.	.	MAF_INRAE=2.5
NC_035086.1	65079904	.	C	T	.	.	MAF_USDA=1.639
NC_035086.1	65079936	.	C	T	.	.	MAF_USDA=1.639
NC_035086.1	65079937	.	T	G	.	.	MAF_USDA=4.098
NC_035086.1	65080141	.	C	T	.	.	MAF_USDA=14.583
NC_035086.1	65080303	.	C	T	.	.	MAF_USDA=8.333
NC_035086.1	65080358	.	A	G	.	.	MAF_INRAE=48.333
NC_035086.1	65080366	.	G	T	.	.	MAF_INRAE=48.333
NC_035086.1	65080408	.	A	T	.	.	MAF_INRAE=23.333
NC_035086.1	65080417	.	C	A	.	.	MAF_INRAE=21.667
NC_035086.1	65080442	.	G	A	.	.	MAF_INRAE=1.667
NC_035086.1	65080469	.	C	T	.	.	MAF_INRAE=7.5
NC_035086.1	65080479	.	A	C	.	.	MAF_INRAE=46.667
NC_035086.1	65080496	.	C	T	.	.	MAF_INRAE=5.0
NC_035086.1	65080500	.	G	A	.	.	MAF_INRAE=30.833
NC_035086.1	65080505	.	T	C	.	.	MAF_INRAE=20.0;MAF_USDA=9.836
NC_035086.1	65080516	.	C	G	.	.	MAF_INRAE=5.0
NC_035086.1	65080519	.	A	C	.	.	MAF_INRAE=15.833
NC_035086.1	65080589	.	A	G	.	.	MAF_INRAE=18.333
NC_035086.1	65080597	.	A	C	.	.	MAF_INRAE=42.5
NC_035086.1	65080600	.	G	A	.	.	MAF_INRAE=20.833
NC_035086.1	65080603	.	G	T	.	.	MAF_INRAE=48.333
NC_035086.1	65080613	.	C	A	.	.	MAF_INRAE=15.0
NC_035086.1	65080690	.	A	G	.	.	MAF_INRAE=45.0
NC_035086.1	65080706	.	A	G	.	.	MAF_INRAE=6.667;MAF_USDA=15.294
NC_035086.1	65080707	.	T	C	.	.	MAF_USDA=2.083
NC_035086.1	65080743	.	A	T	.	.	MAF_USDA=1.639
NC_035086.1	65080757	.	C	G	.	.	MAF_INRAE=40.0
NC_035086.1	65080771	.	G	A	.	.	MAF_INRAE=2.632
NC_035086.1	65080775	.	C	T	.	.	MAF_USDA=3.279
NC_035086.1	65080796	.	G	T	.	.	MAF_INRAE=2.632;MAF_USDA=4.098
NC_035086.1	65080798	.	A	T	.	.	MAF_INRAE=50.0
NC_035086.1	65080815	.	G	A	.	.	MAF_INRAE=50.0
NC_035086.1	65080830	.	G	A	.	.	MAF_INRAE=39.167
NC_035086.1	65080836	.	G	T	.	.	MAF_INRAE=6.667;MAF_USDA=2.459
NC_035086.1	65086660	.	T	G	.	.	MAF_INRAE=37.5
NC_035086.1	65086675	.	G	A	.	.	MAF_INRAE=35.833;MAF_USDA=14.583
NC_035086.1	65086726	.	C	A	.	.	MAF_INRAE=30.833
NC_035086.1	65086732	.	A	G	.	.	MAF_INRAE=30.833
NC_035086.1	65086774	.	G	T	.	.	MAF_INRAE=18.333
NC_035086.1	65086858	.	T	C	.	.	MAF_INRAE=40.833
NC_035086.1	65086906	.	C	A	.	.	MAF_INRAE=18.333
NC_035086.1	65086914	.	G	T	.	.	MAF_INRAE=34.167
NC_035086.1	65087031	.	C	A	.	.	MAF_INRAE=26.667
NC_035086.1	65087057	.	G	A	.	.	MAF_INRAE=21.667
NC_035086.1	65087061	.	C	A	.	.	MAF_INRAE=25.0
NC_035086.1	65087175	.	A	G	.	.	MAF_INRAE=5.0
NC_035086.1	65087176	.	G	T	.	.	MAF_INRAE=1.667
NC_035086.1	65087478	.	G	A	.	.	MAF_INRAE=1.667
NC_035086.1	65087479	.	T	C	.	.	MAF_INRAE=29.167
NC_035086.1	65087480	.	G	T	.	.	MAF_INRAE=1.667
NC_035086.1	65087484	.	A	G	.	.	MAF_INRAE=6.329
NC_035086.1	65087514	.	C	T	.	.	MAF_INRAE=13.291
NC_035086.1	65087539	.	C	G	.	.	MAF_INRAE=19.167
NC_035086.1	65087634	.	G	A	.	.	MAF_INRAE=1.667
NC_035086.1	65087671	.	C	T	.	.	MAF_INRAE=2.5
NC_035086.1	65087710	.	A	T	.	.	MAF_INRAE=41.667
NC_035086.1	65087895	.	C	T	.	.	MAF_INRAE=1.667
NC_035086.1	65087943	.	G	A	.	.	MAF_INRAE=1.667
NC_035086.1	65088150	.	T	G	.	.	MAF_INRAE=49.167
NC_035086.1	65088184	.	T	A	.	.	MAF_INRAE=1.667
NC_035086.1	65088187	.	T	C	.	.	MAF_INRAE=21.667
NC_035086.1	65088358	.	G	C	.	.	MAF_INRAE=2.5
NC_035086.1	65088383	.	A	T	.	.	MAF_INRAE=7.595
NC_035086.1	65088388	.	T	A	.	.	MAF_INRAE=5.0
NC_035086.1	65088480	.	G	A	.	.	MAF_INRAE=8.228
NC_035086.1	65088503	.	G	C	.	.	MAF_INRAE=10.0
NC_035086.1	65088520	.	C	T	.	.	MAF_INRAE=30.833
NC_035086.1	65088565	.	A	C	.	.	MAF_INRAE=7.5
NC_035086.1	65088596	.	G	T	.	.	MAF_INRAE=7.5
NC_035086.1	65088738	.	G	A	.	.	MAF_INRAE=12.658
NC_035086.1	65088748	.	C	T	.	.	MAF_INRAE=2.632
NC_035086.1	65088888	.	G	A	.	.	MAF_INRAE=5.833
NC_035086.1	65089038	.	C	T	.	.	MAF_INRAE=5.696;MAF_USDA=4.167
NC_035086.1	65089042	.	G	A	.	.	MAF_INRAE=40.0
NC_035086.1	65089082	.	C	T	.	.	MAF_INRAE=7.5
NC_035086.1	65089094	.	T	G	.	.	MAF_INRAE=15.0
NC_035086.1	65089097	.	G	T	.	.	MAF_INRAE=36.667
NC_035086.1	65089156	.	G	A	.	.	MAF_INRAE=39.167
NC_035086.1	65089170	.	T	C	.	.	MAF_INRAE=32.5
NC_035086.1	65089244	.	C	T	.	.	MAF_INRAE=12.5
NC_035086.1	65089319	.	G	A	.	.	MAF_INRAE=17.5
NC_035086.1	65089349	.	G	A	.	.	MAF_INRAE=8.333;MAF_USDA=6.25
NC_035086.1	65089365	.	A	C	.	.	MAF_INRAE=7.5
NC_035086.1	65089381	.	G	A	.	.	MAF_INRAE=20.833
NC_035086.1	65089440	.	C	A	.	.	MAF_INRAE=12.025
NC_035086.1	65089527	.	G	A	.	.	MAF_INRAE=7.5
NC_035086.1	65089532	.	G	A	.	.	MAF_USDA=4.918
NC_035086.1	65089578	.	C	A	.	.	MAF_INRAE=2.632;MAF_USDA=2.459
NC_035086.1	65089635	.	A	T	.	.	MAF_USDA=2.459
NC_035086.1	65089709	.	A	C	.	.	MAF_USDA=7.059
NC_035086.1	65089734	.	G	T	.	.	MAF_USDA=7.059
NC_035086.1	65089799	.	A	G	.	.	MAF_INRAE=33.333
NC_035086.1	65089802	.	G	A	.	.	MAF_USDA=4.098
NC_035086.1	65089822	.	G	T	.	.	MAF_INRAE=2.5
NC_035086.1	65089857	.	C	T	.	.	MAF_INRAE=49.167
NC_035086.1	65089866	.	G	T	.	.	MAF_INRAE=20.833
NC_035086.1	65089929	.	C	G	.	.	MAF_INRAE=2.5
NC_035086.1	65089942	.	G	T	.	.	MAF_INRAE=5.063
NC_035086.1	65090019	.	G	A	.	.	MAF_INRAE=30.0
NC_035086.1	65090034	.	G	A	.	.	MAF_INRAE=5.696
NC_035086.1	65090066	.	G	T	.	.	MAF_INRAE=6.667
NC_035086.1	65090175	.	A	G	.	.	MAF_INRAE=30.0
NC_035086.1	65090185	.	C	A	.	.	MAF_INRAE=7.5
NC_035086.1	65090246	.	G	T	.	.	MAF_INRAE=7.595
NC_035086.1	65090326	.	A	T	.	.	MAF_INRAE=49.167
NC_035086.1	65090401	.	G	C	.	.	MAF_INRAE=39.167
NC_035086.1	65090404	.	A	T	.	.	MAF_INRAE=12.5
NC_035086.1	65090452	.	A	G	.	.	MAF_INRAE=34.167
NC_035086.1	65090472	.	T	C	.	.	MAF_INRAE=39.167
NC_035086.1	65090493	.	G	A	.	.	MAF_INRAE=33.333
NC_035086.1	65090549	.	G	C	.	.	MAF_INRAE=30.833
NC_035086.1	65090553	.	G	T	.	.	MAF_INRAE=30.833
NC_035086.1	65090572	.	C	T	.	.	MAF_INRAE=11.667
NC_035086.1	65090746	.	C	A	.	.	MAF_INRAE=37.5
NC_035086.1	65090905	.	C	T	.	.	MAF_INRAE=10.833
NC_035086.1	65090971	.	C	A	.	.	MAF_INRAE=28.333
NC_035086.1	65090989	.	T	C	.	.	MAF_INRAE=30.0
NC_035086.1	65091012	.	C	T	.	.	MAF_INRAE=20.833;MAF_USDA=29.167
NC_035086.1	65093879	.	A	G	.	.	MAF_USDA=1.639
NC_035086.1	65093962	.	G	C	.	.	MAF_USDA=2.459
NC_035086.1	65094009	.	C	T	.	.	MAF_USDA=2.459
NC_035086.1	65094010	.	C	T	.	.	MAF_USDA=1.639
NC_035086.1	65094218	.	A	T	.	.	MAF_USDA=10.417
NC_035086.1	65094296	.	A	G	.	.	MAF_USDA=18.75
NC_035086.1	65094326	.	G	A	.	.	MAF_USDA=2.174
NC_035086.1	65094339	.	G	A	.	.	MAF_USDA=4.098
NC_035086.1	65094523	.	C	T	.	.	MAF_INRAE=2.632
NC_035086.1	65094527	.	G	A	.	.	MAF_USDA=9.524
NC_035086.1	65094906	.	G	A	.	.	MAF_USDA=16.667
NC_035086.1	65095177	.	G	C	.	.	MAF_USDA=20.0
NC_035086.1	65095485	.	A	G	.	.	MAF_INRAE=38.333
NC_035086.1	65095487	.	G	C	.	.	MAF_INRAE=2.5;MAF_USDA=4.098
NC_035086.1	65095491	.	G	A	.	.	MAF_INRAE=9.167
NC_035086.1	65095509	.	A	G	.	.	MAF_INRAE=8.333;MAF_USDA=13.934
NC_035086.1	65095586	.	G	A	.	.	MAF_USDA=4.098
NC_035086.1	65095633	.	G	A	.	.	MAF_USDA=7.377
NC_035086.1	65095650	.	G	A	.	.	MAF_USDA=1.639
NC_035086.1	65095695	.	C	A	.	.	MAF_USDA=11.176
NC_035086.1	65095722	.	C	A	.	.	MAF_USDA=1.639
NC_035086.1	65095726	.	T	G	.	.	MAF_USDA=3.279
NC_035086.1	65096023	.	C	T	.	.	MAF_INRAE=30.0;MAF_USDA=12.5
NC_035086.1	65096062	.	G	A	.	.	MAF_INRAE=2.632;MAF_USDA=3.279
NC_035086.1	65096142	.	G	T	.	.	MAF_USDA=1.639
NC_035086.1	65096146	.	T	C	.	.	MAF_INRAE=2.5
NC_035086.1	65096261	.	C	T	.	.	MAF_INRAE=19.167;MAF_USDA=12.353
NC_035086.1	65096281	.	T	C	.	.	MAF_INRAE=1.899
NC_035086.1	65096282	.	G	T	.	.	MAF_INRAE=1.667
NC_035086.1	65096312	.	A	C	.	.	MAF_USDA=4.167
NC_035086.1	65096339	.	C	G	.	.	MAF_USDA=10.417
NC_035086.1	65096375	.	C	T	.	.	MAF_USDA=17.059
NC_035086.1	65096377	.	T	C	.	.	MAF_USDA=14.754
NC_035086.1	65096378	.	G	T	.	.	MAF_USDA=14.754
NC_035086.1	65096420	.	A	G	.	.	MAF_USDA=45.833
NC_035086.1	65098086	.	G	A	.	.	MAF_INRAE=2.632
NC_035086.1	65098139	.	A	G	.	.	MAF_USDA=16.667
NC_035086.1	65098142	.	G	T	.	.	MAF_USDA=16.667
NC_035086.1	65098323	.	A	G	.	.	MAF_USDA=9.836
NC_035086.1	65098324	.	C	A	.	.	MAF_USDA=11.475
NC_035086.1	65098327	.	T	C	.	.	MAF_USDA=11.475
NC_035086.1	65098490	.	C	T	.	.	MAF_USDA=18.75
NC_035086.1	65098504	.	A	G	.	.	MAF_INRAE=3.333
NC_035086.1	65098525	.	T	C	.	.	MAF_USDA=2.083
NC_035086.1	65098528	.	A	G	.	.	MAF_USDA=2.083
NC_035086.1	65098624	.	A	C	.	.	MAF_INRAE=1.667
NC_035086.1	65098667	.	A	C	.	.	MAF_INRAE=7.5
NC_035086.1	65098675	.	T	A	.	.	MAF_INRAE=18.333
NC_035086.1	65098683	.	G	A	.	.	MAF_INRAE=11.667
NC_035086.1	65098690	.	G	A	.	.	MAF_INRAE=1.667
NC_035086.1	65098754	.	C	T	.	.	MAF_INRAE=14.167
NC_035086.1	65098788	.	T	C	.	.	MAF_INRAE=1.667
NC_035086.1	65098902	.	A	G	.	.	MAF_INRAE=10.833;MAF_USDA=4.167
NC_035086.1	65098945	.	G	T	.	.	MAF_INRAE=10.833;MAF_USDA=8.824
NC_035086.1	65098949	.	C	T	.	.	MAF_USDA=1.639
NC_035086.1	65098985	.	G	T	.	.	MAF_INRAE=4.167
NC_035086.1	65098991	.	A	G	.	.	MAF_INRAE=3.333
NC_035086.1	65099035	.	T	C	.	.	MAF_INRAE=1.667
NC_035086.1	65099057	.	G	T	.	.	MAF_INRAE=2.632
NC_035086.1	65099108	.	C	A	.	.	MAF_INRAE=5.0
NC_035086.1	65099242	.	C	T	.	.	MAF_USDA=4.918
NC_035086.1	65099291	.	T	G	.	.	MAF_USDA=1.695
NC_035086.1	65099333	.	G	A	.	.	MAF_USDA=2.459
NC_035086.1	65099344	.	T	A	.	.	MAF_USDA=3.279
NC_035086.1	65099354	.	G	C	.	.	MAF_USDA=1.639
NC_035086.1	65099402	.	T	C	.	.	MAF_INRAE=2.5
NC_035086.1	65099406	.	A	C	.	.	MAF_INRAE=2.5
NC_035086.1	65099490	.	C	T	.	.	MAF_USDA=1.639
NC_035086.1	65099492	.	C	G	.	.	MAF_INRAE=26.667
NC_035086.1	65099540	.	C	T	.	.	MAF_USDA=1.639
NC_035086.1	65099554	.	C	T	.	.	MAF_USDA=1.639
NC_035086.1	65099582	.	G	C	.	.	MAF_INRAE=2.632;MAF_USDA=2.459
NC_035086.1	65099587	.	G	A	.	.	MAF_USDA=3.279
NC_035086.1	65099712	.	T	A	.	.	MAF_USDA=4.098
NC_035086.1	65102891	.	C	A	.	.	MAF_INRAE=1.667;MAF_USDA=16.667
NC_035086.1	65102931	.	G	A	.	.	MAF_USDA=1.639
NC_035086.1	65102951	.	T	C	.	.	MAF_INRAE=1.667
NC_035086.1	65103012	.	A	G	.	.	MAF_USDA=9.836
NC_035086.1	65103115	.	C	T	.	.	MAF_INRAE=2.632;MAF_USDA=2.459
NC_035086.1	65103226	.	T	C	.	.	MAF_INRAE=2.632;MAF_USDA=10.417
NC_035086.1	65103286	.	T	C	.	.	MAF_INRAE=8.333;MAF_USDA=1.639
NC_035086.1	65103518	.	G	A	.	.	MAF_USDA=1.639
NC_035086.1	65103585	.	C	G	.	.	MAF_USDA=1.639
NC_035086.1	65103605	.	C	T	.	.	MAF_INRAE=5.0
NC_035086.1	65103699	.	A	T	.	.	MAF_INRAE=5.0
NC_035086.1	65103740	.	C	A	.	.	MAF_INRAE=5.0
NC_035086.1	65103895	.	A	C	.	.	MAF_INRAE=8.333
NC_035086.1	65103898	.	G	C	.	.	MAF_INRAE=8.333
NC_035086.1	65103914	.	G	A	.	.	MAF_INRAE=47.5
NC_035086.1	65103916	.	C	A	.	.	MAF_INRAE=1.667
NC_035086.1	65103945	.	C	A	.	.	MAF_INRAE=1.667
NC_035086.1	65104176	.	T	G	.	.	MAF_INRAE=2.632
NC_035086.1	65104242	.	G	A	.	.	MAF_INRAE=5.833
NC_035086.1	65109653	.	A	T	.	.	MAF_USDA=2.459
NC_035086.1	65109683	.	A	G	.	.	MAF_INRAE=6.667
NC_035086.1	65109807	.	C	G	.	.	MAF_USDA=3.279
NC_035086.1	65109838	.	G	T	.	.	MAF_INRAE=24.167
NC_035086.1	65109922	.	C	T	.	.	MAF_INRAE=5.833
NC_035086.1	65109934	.	T	A	.	.	MAF_INRAE=8.333
NC_035086.1	65109968	.	T	C	.	.	MAF_INRAE=48.333
NC_035086.1	65110018	.	G	C	.	.	MAF_USDA=6.557
NC_035086.1	65110046	.	G	A	.	.	MAF_USDA=1.639
NC_035086.1	65110141	.	A	G	.	.	MAF_INRAE=3.333;MAF_USDA=1.639
NC_035086.1	65110245	.	G	C	.	.	MAF_INRAE=47.5
NC_035086.1	65110267	.	C	A	.	.	MAF_INRAE=5.0
NC_035086.1	65110309	.	G	A	.	.	MAF_USDA=7.377
NC_035086.1	65110371	.	A	T	.	.	MAF_INRAE=2.632
NC_035086.1	65110453	.	C	T	.	.	MAF_USDA=2.459
NC_035086.1	65110459	.	G	A	.	.	MAF_USDA=4.918
NC_035086.1	65110528	.	A	G	.	.	MAF_USDA=20.833
NC_035086.1	65110700	.	C	T	.	.	MAF_INRAE=8.333;MAF_USDA=9.412
NC_035086.1	65110706	.	T	G	.	.	MAF_INRAE=17.5;MAF_USDA=5.882
NC_035086.1	65110738	.	G	T	.	.	MAF_INRAE=4.167
NC_035086.1	65110809	.	T	A	.	.	MAF_USDA=14.583
NC_035086.1	65110884	.	A	T	.	.	MAF_USDA=3.279
NC_035086.1	65110885	.	G	T	.	.	MAF_USDA=3.279
NC_035086.1	65110914	.	G	A	.	.	MAF_USDA=1.639
NC_035086.1	65110950	.	C	T	.	.	MAF_USDA=1.639
NC_035086.1	65110966	.	A	G	.	.	MAF_USDA=1.639
NC_035086.1	65110970	.	T	C	.	.	MAF_USDA=1.639
NC_035086.1	65110983	.	C	A	.	.	MAF_INRAE=35.833
NC_035086.1	65110996	.	C	A	.	.	MAF_INRAE=38.333
NC_035086.1	65111015	.	G	A	.	.	MAF_USDA=4.167
NC_035086.1	65111036	.	C	A	.	.	MAF_USDA=1.639
NC_035086.1	65111057	.	A	C	.	.	MAF_INRAE=7.5
NC_035086.1	65111060	.	A	T	.	.	MAF_USDA=33.333
NC_035086.1	65111061	.	T	C	.	.	MAF_USDA=33.333
NC_035086.1	65111065	.	C	T	.	.	MAF_INRAE=29.167
NC_035086.1	65111069	.	A	G	.	.	MAF_INRAE=37.5
NC_035086.1	65111070	.	G	A	.	.	MAF_INRAE=7.5
NC_035086.1	65111088	.	G	A	.	.	MAF_INRAE=48.333;MAF_USDA=44.118
NC_035086.1	65111101	.	C	T	.	.	MAF_INRAE=17.5;MAF_USDA=28.824
NC_035086.1	65111108	.	A	T	.	.	MAF_INRAE=34.167
NC_035086.1	65111122	.	A	G	.	.	MAF_INRAE=36.667;MAF_USDA=33.333
NC_035086.1	65111124	.	T	A	.	.	MAF_INRAE=36.667
NC_035086.1	65111175	.	C	A	.	.	MAF_USDA=7.377
NC_035086.1	65111176	.	A	T	.	.	MAF_USDA=6.557
NC_035086.1	65111182	.	G	A	.	.	MAF_INRAE=7.895;MAF_USDA=12.295
NC_035086.1	65111184	.	C	G	.	.	MAF_USDA=2.083
NC_035086.1	65111216	.	G	C	.	.	MAF_INRAE=6.667;MAF_USDA=10.0
NC_035086.1	65111228	.	A	G	.	.	MAF_USDA=5.738
NC_035086.1	65111289	.	A	G	.	.	MAF_INRAE=3.333;MAF_USDA=4.918
NC_035086.1	65111332	.	G	A	.	.	MAF_INRAE=5.0;MAF_USDA=7.059
NC_035086.1	65111376	.	A	T	.	.	MAF_INRAE=2.632
NC_035086.1	65111387	.	C	A	.	.	MAF_INRAE=6.667
NC_035086.1	65111389	.	G	A	.	.	MAF_INRAE=6.667
NC_035086.1	65111407	.	G	C	.	.	MAF_USDA=9.016
NC_035086.1	65111409	.	A	T	.	.	MAF_USDA=9.016
NC_035086.1	65111413	.	G	A	.	.	MAF_USDA=9.836
NC_035086.1	65111418	.	A	G	.	.	MAF_USDA=9.016
NC_035086.1	65111433	.	G	T	.	.	MAF_INRAE=15.833
NC_035086.1	65111510	.	T	G	.	.	MAF_USDA=4.098
NC_035086.1	65111589	.	G	A	.	.	MAF_INRAE=17.5;MAF_USDA=27.869
NC_035086.1	65111612	.	G	A	.	.	MAF_USDA=4.118
NC_035086.1	65111647	.	C	T	.	.	MAF_INRAE=6.667;MAF_USDA=2.353
NC_035086.1	65111699	.	C	A	.	.	MAF_INRAE=14.167
NC_035086.1	65111702	.	T	A	.	.	MAF_INRAE=5.0;MAF_USDA=18.75
NC_035086.1	65111720	.	C	T	.	.	MAF_INRAE=4.167
NC_035086.1	65111776	.	A	G	.	.	MAF_INRAE=2.632
NC_035086.1	65111812	.	A	T	.	.	MAF_USDA=1.667
NC_035086.1	65113670	.	G	A	.	.	MAF_INRAE=4.167;MAF_USDA=3.279
NC_035086.1	65113697	.	T	C	.	.	MAF_INRAE=43.333;MAF_USDA=41.667
NC_035086.1	65113738	.	G	A	.	.	MAF_USDA=22.917
NC_035086.1	65113747	.	G	T	.	.	MAF_INRAE=11.667;MAF_USDA=38.824
NC_035086.1	65115724	.	A	C	.	.	MAF_USDA=4.167
NC_035086.1	65115763	.	T	C	.	.	MAF_USDA=25.0
NC_035086.1	65115771	.	A	C	.	.	MAF_USDA=4.706
NC_035086.1	65115839	.	A	T	.	.	MAF_INRAE=7.5;MAF_USDA=1.639
NC_035086.1	65115936	.	C	T	.	.	MAF_INRAE=43.333
NC_035086.1	65115943	.	C	G	.	.	MAF_INRAE=47.5
NC_035086.1	65116623	.	T	A	.	.	MAF_INRAE=2.5
NC_035086.1	65116659	.	G	A	.	.	MAF_USDA=1.667
NC_035086.1	65117636	.	T	A	.	.	MAF_INRAE=43.333
NC_035086.1	65117651	.	C	A	.	.	MAF_INRAE=15.0
NC_035086.1	65117652	.	G	C	.	.	MAF_INRAE=47.5
NC_035086.1	65117804	.	G	T	.	.	MAF_USDA=12.5
NC_035086.1	65117985	.	G	A	.	.	MAF_USDA=29.167
NC_035086.1	65121225	.	G	T	.	.	MAF_INRAE=10.833
NC_035086.1	65121276	.	G	T	.	.	MAF_INRAE=2.5
NC_035086.1	65121331	.	G	T	.	.	MAF_USDA=13.115
NC_035086.1	65121431	.	G	T	.	.	MAF_INRAE=9.167;MAF_USDA=10.656
NC_035086.1	65121477	.	C	A	.	.	MAF_INRAE=40.0
NC_035086.1	65121486	.	T	A	.	.	MAF_INRAE=46.667
NC_035086.1	65121493	.	C	A	.	.	MAF_INRAE=21.667
NC_035086.1	65121567	.	A	C	.	.	MAF_INRAE=33.333
NC_035086.1	65121600	.	T	A	.	.	MAF_INRAE=7.5;MAF_USDA=6.25
NC_035086.1	65121602	.	T	C	.	.	MAF_INRAE=5.0
NC_035086.1	65121641	.	G	T	.	.	MAF_USDA=3.279
NC_035086.1	65121653	.	G	A	.	.	MAF_INRAE=25.0
NC_035086.1	65121701	.	G	A	.	.	MAF_INRAE=11.667
NC_035086.1	65121737	.	C	G	.	.	MAF_USDA=18.75
NC_035086.1	65121743	.	T	A	.	.	MAF_USDA=1.639
NC_035086.1	65121749	.	G	A	.	.	MAF_INRAE=15.833
NC_035086.1	65121790	.	G	T	.	.	MAF_INRAE=2.632
NC_035086.1	65121877	.	T	G	.	.	MAF_INRAE=28.333
NC_035086.1	65121892	.	A	G	.	.	MAF_INRAE=5.0;MAF_USDA=4.098
NC_035086.1	65121899	.	C	A	.	.	MAF_INRAE=28.333
NC_035086.1	65121906	.	G	T	.	.	MAF_INRAE=15.833
NC_035086.1	65121924	.	C	A	.	.	MAF_INRAE=28.333
NC_035086.1	65122007	.	T	G	.	.	MAF_INRAE=4.167
NC_035086.1	65122009	.	C	A	.	.	MAF_INRAE=24.167
NC_035086.1	65122038	.	C	A	.	.	MAF_INRAE=28.333
NC_035086.1	65122150	.	A	C	.	.	MAF_INRAE=14.167
NC_035086.1	65122172	.	G	T	.	.	MAF_INRAE=1.667
NC_035086.1	65122221	.	T	G	.	.	MAF_INRAE=6.667;MAF_USDA=4.167
NC_035086.1	65122274	.	A	G	.	.	MAF_INRAE=2.632
NC_035086.1	65122278	.	C	A	.	.	MAF_USDA=4.098
NC_035086.1	65122882	.	A	C	.	.	MAF_USDA=2.083
NC_035086.1	65122896	.	A	G	.	.	MAF_INRAE=7.5;MAF_USDA=3.529
NC_035086.1	65122900	.	C	A	.	.	MAF_USDA=5.738
NC_035086.1	65122962	.	T	C	.	.	MAF_USDA=1.639
NC_035086.1	65122998	.	T	C	.	.	MAF_INRAE=2.632;MAF_USDA=2.459
NC_035086.1	65123191	.	G	A	.	.	MAF_USDA=7.647
NC_035086.1	65123195	.	G	T	.	.	MAF_INRAE=15.833;MAF_USDA=8.197
NC_035086.1	65123237	.	C	T	.	.	MAF_USDA=2.083
NC_035086.1	65124224	.	C	A	.	.	MAF_INRAE=2.632
NC_035086.1	65124244	.	C	T	.	.	MAF_INRAE=44.737
NC_035086.1	65127833	.	T	G	.	.	MAF_INRAE=34.167
NC_035086.1	65127863	.	T	C	.	.	MAF_INRAE=31.667
NC_035086.1	65127873	.	T	C	.	.	MAF_USDA=1.695
NC_035086.1	65128029	.	C	T	.	.	MAF_INRAE=3.333
NC_035086.1	65128069	.	A	G	.	.	MAF_INRAE=7.5
NC_035086.1	65128085	.	C	A	.	.	MAF_INRAE=7.5
NC_035086.1	65128094	.	G	A	.	.	MAF_INRAE=8.333
NC_035086.1	65128148	.	C	A	.	.	MAF_INRAE=2.5
NC_035086.1	65133868	.	A	G	.	.	MAF_USDA=7.059
NC_035086.1	65133895	.	A	C	.	.	MAF_USDA=22.917
NC_035086.1	65133927	.	C	A	.	.	MAF_USDA=4.098
NC_035086.1	65133968	.	G	A	.	.	MAF_USDA=13.043
NC_035086.1	65134900	.	T	G	.	.	MAF_INRAE=20.0
NC_035086.1	65134911	.	A	T	.	.	MAF_INRAE=4.167
NC_035086.1	65134974	.	A	T	.	.	MAF_USDA=5.0
NC_035086.1	65134976	.	A	T	.	.	MAF_USDA=8.333
NC_035086.1	65134978	.	T	A	.	.	MAF_USDA=10.833
NC_035086.1	65134984	.	G	A	.	.	MAF_INRAE=1.667
NC_035086.1	65135056	.	T	C	.	.	MAF_USDA=29.167
NC_035086.1	65135157	.	G	A	.	.	MAF_USDA=30.435
NC_035086.1	65135206	.	A	C	.	.	MAF_USDA=30.435
NC_035086.1	65139230	.	T	A	.	.	MAF_USDA=2.459
NC_035086.1	65139338	.	G	T	.	.	MAF_USDA=4.098
NC_035086.1	65139378	.	C	T	.	.	MAF_USDA=9.016
NC_035086.1	65139404	.	T	C	.	.	MAF_INRAE=16.456
NC_035086.1	65139414	.	G	A	.	.	MAF_USDA=1.639
NC_035086.1	65139513	.	G	A	.	.	MAF_INRAE=2.632
NC_035086.1	65140384	.	T	G	.	.	MAF_USDA=10.417
NC_035086.1	65140798	.	G	A	.	.	MAF_USDA=8.197
NC_035086.1	65140913	.	A	T	.	.	MAF_INRAE=19.167
NC_035086.1	65141486	.	C	T	.	.	MAF_INRAE=15.833
NC_035086.1	65141553	.	C	T	.	.	MAF_USDA=1.639
NC_035086.1	65141587	.	G	A	.	.	MAF_USDA=1.639
NC_035086.1	65141830	.	G	A	.	.	MAF_USDA=5.738
NC_035086.1	65141889	.	A	T	.	.	MAF_USDA=45.833
NC_035086.1	65144667	.	G	T	.	.	MAF_USDA=41.667
NC_035086.1	65144686	.	C	A	.	.	MAF_USDA=3.529
NC_035086.1	65144693	.	A	G	.	.	MAF_USDA=37.647
NC_035086.1	65144762	.	G	T	.	.	MAF_USDA=6.25
NC_035086.1	65144821	.	G	A	.	.	MAF_INRAE=3.333
NC_035086.1	65144836	.	T	C	.	.	MAF_INRAE=30.833
NC_035086.1	65144855	.	C	T	.	.	MAF_INRAE=18.354
NC_035086.1	65144866	.	G	C	.	.	MAF_INRAE=14.167
NC_035086.1	65144871	.	G	T	.	.	MAF_INRAE=44.167
NC_035086.1	65144893	.	A	C	.	.	MAF_INRAE=29.167
NC_035086.1	65144899	.	A	G	.	.	MAF_INRAE=46.667
NC_035086.1	65144911	.	C	T	.	.	MAF_INRAE=3.333
NC_035086.1	65144916	.	A	C	.	.	MAF_INRAE=37.5
NC_035086.1	65144950	.	G	A	.	.	MAF_INRAE=34.167
NC_035086.1	65144997	.	A	G	.	.	MAF_INRAE=10.833
NC_035086.1	65145008	.	G	T	.	.	MAF_INRAE=10.833
NC_035086.1	65145028	.	G	A	.	.	MAF_INRAE=12.5
NC_035086.1	65145029	.	C	T	.	.	MAF_INRAE=1.667;MAF_USDA=20.833
NC_035086.1	65145040	.	A	C	.	.	MAF_INRAE=20.833
NC_035086.1	65145060	.	C	T	.	.	MAF_INRAE=21.667
NC_035086.1	65145138	.	C	T	.	.	MAF_INRAE=22.5
NC_035086.1	65145171	.	C	T	.	.	MAF_INRAE=5.833;MAF_USDA=2.083
NC_035086.1	65145212	.	C	T	.	.	MAF_INRAE=10.833;MAF_USDA=7.059
NC_035086.1	65145284	.	A	T	.	.	MAF_INRAE=2.632
NC_035086.1	65145310	.	G	A	.	.	MAF_INRAE=26.667
NC_035086.1	65146945	.	T	G	.	.	MAF_USDA=39.583
NC_035086.1	65147074	.	T	C	.	.	MAF_USDA=2.083
NC_035086.1	65147114	.	G	A	.	.	MAF_USDA=27.083
NC_035086.1	65151736	.	C	T	.	.	MAF_USDA=31.25
NC_035086.1	65151852	.	G	T	.	.	MAF_USDA=8.333
NC_035086.1	65152008	.	C	A	.	.	MAF_INRAE=4.43
NC_035086.1	65152065	.	A	T	.	.	MAF_INRAE=20.886
NC_035086.1	65152089	.	G	A	.	.	MAF_INRAE=27.5
NC_035086.1	65152090	.	G	T	.	.	MAF_INRAE=45.0
NC_035086.1	65152147	.	C	T	.	.	MAF_INRAE=5.833
NC_035086.1	65152165	.	A	G	.	.	MAF_INRAE=5.0;MAF_USDA=6.471
NC_035086.1	65152267	.	C	T	.	.	MAF_INRAE=5.833
NC_035086.1	65152745	.	G	A	.	.	MAF_USDA=4.167
NC_035086.1	65152770	.	G	T	.	.	MAF_USDA=6.522
NC_035086.1	65152792	.	C	T	.	.	MAF_USDA=8.333
NC_035086.1	65152989	.	A	G	.	.	MAF_USDA=17.391
NC_035086.1	65155259	.	A	G	.	.	MAF_USDA=2.083
NC_035086.1	65155286	.	T	A	.	.	MAF_INRAE=19.167
NC_035086.1	65155336	.	T	G	.	.	MAF_INRAE=16.667
NC_035086.1	65155363	.	C	T	.	.	MAF_INRAE=7.5
NC_035086.1	65155433	.	G	A	.	.	MAF_USDA=4.098
NC_035086.1	65155584	.	G	A	.	.	MAF_INRAE=2.632;MAF_USDA=6.471
NC_035086.1	65155596	.	G	A	.	.	MAF_USDA=2.459
NC_035086.1	65155615	.	A	T	.	.	MAF_INRAE=22.5
NC_035086.1	65155788	.	G	T	.	.	MAF_INRAE=7.5;MAF_USDA=4.167
NC_035086.1	65155799	.	G	A	.	.	MAF_USDA=7.317
NC_035086.1	65155810	.	T	C	.	.	MAF_USDA=18.75
NC_035086.1	65155828	.	G	C	.	.	MAF_USDA=18.75
NC_035086.1	65156007	.	C	A	.	.	MAF_INRAE=1.667
NC_035086.1	65156016	.	C	A	.	.	MAF_INRAE=29.167;MAF_USDA=8.333
NC_035086.1	65156118	.	T	G	.	.	MAF_USDA=20.833
NC_035086.1	65156457	.	C	G	.	.	MAF_INRAE=7.5
NC_035086.1	65156509	.	C	T	.	.	MAF_USDA=8.333
NC_035086.1	65156510	.	G	A	.	.	MAF_USDA=8.333
NC_035086.1	65156511	.	G	A	.	.	MAF_USDA=8.333
NC_035086.1	65156525	.	C	A	.	.	MAF_USDA=14.583
NC_035086.1	65156532	.	C	A	.	.	MAF_USDA=8.333
NC_035086.1	65156541	.	C	A	.	.	MAF_INRAE=2.632;MAF_USDA=6.471
NC_035086.1	65156557	.	G	T	.	.	MAF_USDA=1.639
NC_035086.1	65156570	.	C	T	.	.	MAF_USDA=8.333
NC_035086.1	65156586	.	T	G	.	.	MAF_USDA=11.176
NC_035086.1	65156691	.	A	T	.	.	MAF_USDA=4.918
NC_035086.1	65156751	.	G	A	.	.	MAF_INRAE=2.632;MAF_USDA=10.417
NC_035086.1	65158220	.	C	T	.	.	MAF_INRAE=21.667;MAF_USDA=20.833
NC_035086.1	65158223	.	G	T	.	.	MAF_INRAE=10.0
NC_035086.1	65158275	.	C	T	.	.	MAF_USDA=25.0
NC_035086.1	65158305	.	C	T	.	.	MAF_INRAE=6.667
NC_035086.1	65158375	.	C	G	.	.	MAF_INRAE=44.167
NC_035086.1	65158388	.	G	T	.	.	MAF_INRAE=6.667
NC_035086.1	65158565	.	C	A	.	.	MAF_INRAE=6.667
NC_035086.1	65158877	.	G	A	.	.	MAF_USDA=7.647
NC_035086.1	65158993	.	C	A	.	.	MAF_INRAE=6.667;MAF_USDA=6.25
NC_035086.1	65159026	.	G	T	.	.	MAF_INRAE=15.833
NC_035086.1	65159080	.	T	C	.	.	MAF_USDA=2.459
NC_035086.1	65159198	.	G	T	.	.	MAF_USDA=9.016
NC_035086.1	65159206	.	A	G	.	.	MAF_USDA=13.115
NC_035086.1	65159255	.	A	G	.	.	MAF_INRAE=2.632;MAF_USDA=2.459
NC_035086.1	65159391	.	G	T	.	.	MAF_INRAE=13.158
NC_035086.1	65161617	.	C	G	.	.	MAF_USDA=14.583
NC_035086.1	65161681	.	T	G	.	.	MAF_USDA=9.016
NC_035086.1	65161700	.	C	A	.	.	MAF_USDA=8.235
NC_035086.1	65161739	.	T	G	.	.	MAF_INRAE=33.333
NC_035086.1	65161803	.	A	G	.	.	MAF_INRAE=38.333
NC_035086.1	65161815	.	A	C	.	.	MAF_INRAE=2.5
NC_035086.1	65161827	.	T	G	.	.	MAF_INRAE=14.167
NC_035086.1	65161940	.	T	G	.	.	MAF_INRAE=15.833
NC_035086.1	65161947	.	G	T	.	.	MAF_INRAE=6.667
NC_035086.1	65161964	.	A	T	.	.	MAF_INRAE=44.167
NC_035086.1	65161966	.	C	T	.	.	MAF_INRAE=5.0;MAF_USDA=10.588
NC_035086.1	65161983	.	T	C	.	.	MAF_INRAE=9.494;MAF_USDA=18.824
NC_035086.1	65161989	.	A	G	.	.	MAF_INRAE=2.5
NC_035086.1	65162062	.	T	G	.	.	MAF_USDA=14.754
NC_035086.1	65162165	.	A	C	.	.	MAF_INRAE=1.667;MAF_USDA=20.833
NC_035086.1	65162195	.	C	G	.	.	MAF_USDA=3.279
NC_035086.1	65162198	.	C	T	.	.	MAF_USDA=25.294
NC_035086.1	65162214	.	A	C	.	.	MAF_INRAE=2.5;MAF_USDA=16.667
NC_035086.1	65164646	.	TT	TG	.	.	MAF_USDA=20.833
NC_035086.1	65164654	.	G	T	.	.	MAF_USDA=18.824
NC_035086.1	65164742	.	G	A	.	.	MAF_USDA=33.333
NC_035086.1	65164751	.	C	T	.	.	MAF_USDA=1.639
NC_035086.1	65164753	.	G	A	.	.	MAF_USDA=4.098
NC_035086.1	65164832	.	T	A	.	.	MAF_USDA=16.667
NC_035086.1	65164893	.	C	A	.	.	MAF_USDA=21.176
NC_035086.1	65164907	.	T	A	.	.	MAF_USDA=15.882
NC_035086.1	65164970	.	T	C	.	.	MAF_USDA=20.0
NC_035086.1	65165148	.	G	T	.	.	MAF_USDA=1.639
NC_035086.1	65165156	.	G	C	.	.	MAF_USDA=4.098
NC_035086.1	65165299	.	C	T	.	.	MAF_INRAE=2.632;MAF_USDA=17.857
NC_035086.1	65165381	.	A	T	.	.	MAF_INRAE=45.833
NC_035086.1	65165390	.	G	T	.	.	MAF_USDA=4.167
NC_035086.1	65165408	.	G	A	.	.	MAF_USDA=4.31
NC_035086.1	65165414	.	ACCCCCCCCCCT	ACCCCCCCCCCC	.	.	MAF_USDA=35.417
NC_035086.1	65165435	.	C	T	.	.	MAF_USDA=17.857
NC_035086.1	65165453	.	C	T	.	.	MAF_USDA=18.235
NC_035086.1	65165483	.	C	T	.	.	MAF_USDA=8.333
NC_035086.1	65165485	.	C	T	.	.	MAF_INRAE=9.167;MAF_USDA=2.941
NC_035086.1	65165515	.	T	G	.	.	MAF_USDA=1.639
NC_035086.1	65165518	.	C	A	.	.	MAF_INRAE=8.228;MAF_USDA=18.235
NC_035086.1	65165584	.	G	A	.	.	MAF_INRAE=10.127
NC_035086.1	65165588	.	C	T	.	.	MAF_INRAE=12.5;MAF_USDA=17.857
NC_035086.1	65165664	.	C	T	.	.	MAF_USDA=17.059
NC_035086.1	65165687	.	G	T	.	.	MAF_USDA=2.459
NC_035086.1	65165714	.	G	A	.	.	MAF_USDA=2.459
NC_035086.1	65165754	.	C	T	.	.	MAF_INRAE=2.632
NC_035086.1	65168075	.	C	T	.	.	MAF_INRAE=2.632
NC_035086.1	65168168	.	A	C	.	.	MAF_INRAE=5.0
NC_035086.1	65168233	.	T	C	.	.	MAF_INRAE=2.5
NC_035086.1	65168280	.	A	C	.	.	MAF_INRAE=10.833
NC_035086.1	65168298	.	C	A	.	.	MAF_USDA=7.143
NC_035086.1	65168534	.	C	T	.	.	MAF_INRAE=17.5;MAF_USDA=6.522
NC_035086.1	65168568	.	T	G	.	.	MAF_INRAE=49.167
NC_035086.1	65168570	.	C	T	.	.	MAF_INRAE=6.667
NC_035086.1	65168827	.	G	A	.	.	MAF_INRAE=2.5
NC_035086.1	65168866	.	A	C	.	.	MAF_USDA=6.557
NC_035086.1	65168952	.	T	G	.	.	MAF_USDA=1.765
NC_035086.1	65168959	.	C	T	.	.	MAF_USDA=9.412
NC_035086.1	65168997	.	G	A	.	.	MAF_USDA=2.459
NC_035086.1	65169097	.	A	G	.	.	MAF_USDA=1.639
NC_035086.1	65169116	.	A	C	.	.	MAF_USDA=7.377
NC_035086.1	65169118	.	A	T	.	.	MAF_USDA=1.639
NC_035086.1	65169121	.	A	G	.	.	MAF_USDA=10.656
NC_035086.1	65169182	.	T	G	.	.	MAF_USDA=6.25
NC_035086.1	65179070	.	T	C	.	.	MAF_INRAE=26.667
NC_035086.1	65179086	.	C	A	.	.	MAF_INRAE=10.0
NC_035086.1	65179103	.	T	C	.	.	MAF_INRAE=15.0
NC_035086.1	65179114	.	C	A	.	.	MAF_INRAE=3.165
NC_035086.1	65179236	.	A	G	.	.	MAF_INRAE=25.833;MAF_USDA=31.765
NC_035086.1	65179243	.	A	G	.	.	MAF_INRAE=15.833;MAF_USDA=7.059
NC_035086.1	65179317	.	C	T	.	.	MAF_USDA=4.167
NC_035086.1	65179430	.	T	A	.	.	MAF_USDA=2.459
NC_035086.1	65179431	.	T	A	.	.	MAF_INRAE=2.632
NC_035086.1	65179447	.	C	T	.	.	MAF_USDA=2.459
NC_035086.1	65179638	.	C	T	.	.	MAF_USDA=14.706
NC_035086.1	65179717	.	C	A	.	.	MAF_INRAE=36.667
NC_035086.1	65179737	.	G	T	.	.	MAF_INRAE=16.667
NC_035086.1	65179764	.	G	A	.	.	MAF_INRAE=13.333
NC_035086.1	65179800	.	T	C	.	.	MAF_INRAE=2.5;MAF_USDA=7.059
NC_035086.1	65179804	.	C	T	.	.	MAF_INRAE=9.494;MAF_USDA=4.706
NC_035086.1	65179818	.	C	T	.	.	MAF_INRAE=9.494;MAF_USDA=4.706
NC_035086.1	65179819	.	G	A	.	.	MAF_INRAE=12.5;MAF_USDA=1.639
NC_035086.1	65179828	.	G	A	.	.	MAF_INRAE=9.167
NC_035086.1	65179867	.	A	C	.	.	MAF_INRAE=21.667
NC_035086.1	65179868	.	G	T	.	.	MAF_INRAE=21.667
NC_035086.1	65179870	.	G	T	.	.	MAF_INRAE=5.0
NC_035086.1	65179874	.	G	A	.	.	MAF_INRAE=20.0
NC_035086.1	65179904	.	C	T	.	.	MAF_USDA=1.639
NC_035086.1	65179917	.	A	C	.	.	MAF_INRAE=9.494;MAF_USDA=14.754
NC_035086.1	65179961	.	A	T	.	.	MAF_INRAE=7.5
NC_035086.1	65179994	.	G	A	.	.	MAF_INRAE=6.667
NC_035086.1	65180009	.	C	A	.	.	MAF_INRAE=2.5;MAF_USDA=4.918
NC_035086.1	65180022	.	C	T	.	.	MAF_INRAE=7.5
NC_035086.1	65180048	.	G	T	.	.	MAF_INRAE=31.667
NC_035086.1	65180060	.	G	A	.	.	MAF_INRAE=41.667
NC_035086.1	65180095	.	G	A	.	.	MAF_INRAE=8.333
NC_035086.1	65180105	.	G	A	.	.	MAF_INRAE=40.833
NC_035086.1	65180140	.	C	T	.	.	MAF_INRAE=15.0
NC_035086.1	65180153	.	C	T	.	.	MAF_INRAE=10.127
NC_035086.1	65180171	.	G	A	.	.	MAF_USDA=1.639
NC_035086.1	65180174	.	A	G	.	.	MAF_INRAE=9.494;MAF_USDA=1.639
NC_035086.1	65180180	.	G	A	.	.	MAF_USDA=3.279
NC_035086.1	65180253	.	A	T	.	.	MAF_INRAE=18.333;MAF_USDA=6.471
NC_035086.1	65180316	.	A	G	.	.	MAF_INRAE=44.167;MAF_USDA=34.426
NC_035086.1	65180386	.	T	C	.	.	MAF_INRAE=15.833
NC_035086.1	65180441	.	C	G	.	.	MAF_INRAE=4.167
NC_035086.1	65180446	.	C	G	.	.	MAF_USDA=1.639
NC_035086.1	65180489	.	G	T	.	.	MAF_USDA=2.459
NC_035086.1	65181058	.	T	A	.	.	MAF_USDA=1.695
NC_035086.1	65181216	.	T	A	.	.	MAF_USDA=10.417
NC_035086.1	65181322	.	A	C	.	.	MAF_USDA=16.667
NC_035086.1	65181633	.	T	G	.	.	MAF_USDA=15.217
NC_035086.1	65181790	.	C	T	.	.	MAF_INRAE=32.5
NC_035086.1	65181797	.	T	C	.	.	MAF_USDA=43.75
NC_035086.1	65182009	.	G	A	.	.	MAF_INRAE=13.333
NC_035086.1	65182050	.	G	T	.	.	MAF_INRAE=2.5
NC_035086.1	65184554	.	G	A	.	.	MAF_USDA=10.0
NC_035086.1	65184576	.	G	A	.	.	MAF_USDA=3.279
NC_035086.1	65184607	.	G	C	.	.	MAF_USDA=18.235
NC_035086.1	65184739	.	A	G	.	.	MAF_USDA=37.5
NC_035086.1	65185010	.	G	C	.	.	MAF_USDA=47.917
NC_035086.1	65191095	.	G	C	.	.	MAF_USDA=12.5
NC_035086.1	65191099	.	G	A	.	.	MAF_INRAE=3.333;MAF_USDA=10.0
NC_035086.1	65191181	.	C	T	.	.	MAF_INRAE=3.333
NC_035086.1	65191182	.	G	A	.	.	MAF_INRAE=23.333
NC_035086.1	65191189	.	C	G	.	.	MAF_INRAE=9.167
NC_035086.1	65191319	.	C	G	.	.	MAF_INRAE=3.333
NC_035086.1	65191382	.	C	A	.	.	MAF_INRAE=6.667
NC_035086.1	65191437	.	A	C	.	.	MAF_INRAE=2.632;MAF_USDA=7.377
NC_035086.1	65191535	.	A	G	.	.	MAF_INRAE=10.833
NC_035086.1	65191552	.	C	T	.	.	MAF_INRAE=30.0
NC_035086.1	65191561	.	T	G	.	.	MAF_INRAE=3.333
NC_035086.1	65191571	.	C	A	.	.	MAF_INRAE=10.0
NC_035086.1	65191576	.	C	A	.	.	MAF_INRAE=11.667;MAF_USDA=1.639
NC_035086.1	65191629	.	C	T	.	.	MAF_INRAE=30.0
NC_035086.1	65191651	.	G	T	.	.	MAF_USDA=1.639
NC_035086.1	65191684	.	G	T	.	.	MAF_USDA=2.459
NC_035086.1	65191861	.	G	A	.	.	MAF_INRAE=2.632;MAF_USDA=10.417
NC_035086.1	65191865	.	T	C	.	.	MAF_USDA=10.417
NC_035086.1	65191899	.	C	A	.	.	MAF_INRAE=2.5;MAF_USDA=6.25
NC_035086.1	65194329	.	C	T	.	.	MAF_INRAE=45.0;MAF_USDA=46.471
NC_035086.1	65194402	.	C	T	.	.	MAF_USDA=1.639
NC_035086.1	65194425	.	G	A	.	.	MAF_USDA=2.459
NC_035086.1	65194624	.	C	T	.	.	MAF_USDA=10.417
NC_035086.1	65194650	.	T	C	.	.	MAF_INRAE=5.0
NC_035086.1	65194669	.	C	A	.	.	MAF_INRAE=2.5;MAF_USDA=6.024
NC_035086.1	65194683	.	A	T	.	.	MAF_INRAE=1.667;MAF_USDA=25.0
NC_035086.1	65197146	.	T	G	.	.	MAF_INRAE=1.667
NC_035086.1	65197358	.	C	A	.	.	MAF_INRAE=28.333
NC_035086.1	65197392	.	G	C	.	.	MAF_INRAE=27.5
NC_035086.1	65197396	.	C	T	.	.	MAF_USDA=2.083
NC_035086.1	65197423	.	T	C	.	.	MAF_INRAE=2.5
NC_035086.1	65197424	.	C	A	.	.	MAF_INRAE=26.667
NC_035086.1	65197516	.	C	T	.	.	MAF_INRAE=27.5
NC_035086.1	65197524	.	C	T	.	.	MAF_INRAE=15.833
NC_035086.1	65197525	.	G	A	.	.	MAF_INRAE=2.632
NC_035086.1	65197527	.	G	A	.	.	MAF_INRAE=32.5;MAF_USDA=8.333
NC_035086.1	65197556	.	G	A	.	.	MAF_USDA=9.836
NC_035086.1	65197610	.	C	A	.	.	MAF_INRAE=1.667
NC_035086.1	65197642	.	C	G	.	.	MAF_USDA=10.656
NC_035086.1	65197652	.	G	T	.	.	MAF_INRAE=8.333
NC_035086.1	65197678	.	C	T	.	.	MAF_USDA=3.279
NC_035086.1	65197822	.	C	G	.	.	MAF_INRAE=25.833
NC_035086.1	65197882	.	C	T	.	.	MAF_INRAE=7.5
NC_035086.1	65197883	.	C	G	.	.	MAF_INRAE=27.5
NC_035086.1	65197916	.	C	G	.	.	MAF_INRAE=18.333;MAF_USDA=5.738
NC_035086.1	65197940	.	G	T	.	.	MAF_INRAE=26.667
NC_035086.1	65198052	.	C	G	.	.	MAF_USDA=22.917
NC_035086.1	65198137	.	C	A	.	.	MAF_USDA=6.471
NC_035086.1	65198252	.	A	G	.	.	MAF_INRAE=27.5
NC_035086.1	65198558	.	A	G	.	.	MAF_INRAE=18.333;MAF_USDA=22.917
NC_035086.1	65198684	.	G	T	.	.	MAF_USDA=31.25
NC_035086.1	65198849	.	A	C	.	.	MAF_USDA=18.75
NC_035086.1	65198940	.	G	C	.	.	MAF_USDA=22.917
NC_035086.1	65199507	.	A	G	.	.	MAF_INRAE=17.5
NC_035086.1	65199562	.	G	A	.	.	MAF_INRAE=6.329;MAF_USDA=9.412
NC_035086.1	65199586	.	T	C	.	.	MAF_INRAE=2.5
NC_035086.1	65199605	.	T	A	.	.	MAF_USDA=22.353
NC_035086.1	65199657	.	G	T	.	.	MAF_USDA=12.5
NC_035086.1	65199777	.	A	G	.	.	MAF_USDA=36.957
NC_035086.1	65202116	.	A	G	.	.	MAF_USDA=12.5
NC_035086.1	65202126	.	T	C	.	.	MAF_USDA=16.667
NC_035086.1	65202129	.	C	T	.	.	MAF_USDA=12.5
NC_035086.1	65202147	.	T	C	.	.	MAF_USDA=9.016
NC_035086.1	65203423	.	G	A	.	.	MAF_USDA=14.583
NC_035086.1	65203513	.	G	T	.	.	MAF_INRAE=27.5;MAF_USDA=17.059
NC_035086.1	65203596	.	G	A	.	.	MAF_INRAE=2.632;MAF_USDA=4.118
NC_035086.1	65203626	.	G	A	.	.	MAF_INRAE=13.333;MAF_USDA=7.377
NC_035086.1	65203742	.	A	T	.	.	MAF_USDA=1.639
NC_035086.1	65203815	.	G	T	.	.	MAF_USDA=1.639
NC_035086.1	65203890	.	C	T	.	.	MAF_INRAE=3.333;MAF_USDA=18.75
NC_035086.1	65203891	.	G	T	.	.	MAF_INRAE=1.667
NC_035086.1	65203939	.	A	G	.	.	MAF_INRAE=3.333
NC_035086.1	65203999	.	C	T	.	.	MAF_INRAE=10.833
NC_035086.1	65204003	.	T	C	.	.	MAF_INRAE=10.833
NC_035086.1	65204131	.	G	A	.	.	MAF_INRAE=3.333
NC_035086.1	65204135	.	A	C	.	.	MAF_INRAE=24.167
NC_035086.1	65204194	.	A	G	.	.	MAF_USDA=10.0
NC_035086.1	65204312	.	T	C	.	.	MAF_USDA=36.957
NC_035086.1	65204369	.	G	C	.	.	MAF_USDA=5.833
NC_035086.1	65204375	.	G	A	.	.	MAF_USDA=17.47
NC_035086.1	65204384	.	G	T	.	.	MAF_INRAE=10.526
NC_035086.1	65204487	.	G	C	.	.	MAF_USDA=5.738
NC_035086.1	65204583	.	C	T	.	.	MAF_INRAE=11.667;MAF_USDA=1.639
NC_035086.1	65204613	.	G	T	.	.	MAF_INRAE=39.167
NC_035086.1	65204625	.	G	T	.	.	MAF_USDA=3.279
NC_035086.1	65204767	.	A	G	.	.	MAF_INRAE=2.5
NC_035086.1	65204831	.	C	T	.	.	MAF_INRAE=5.0
NC_035086.1	65204838	.	A	C	.	.	MAF_USDA=1.639
NC_035086.1	65204869	.	A	C	.	.	MAF_INRAE=27.5
NC_035086.1	65204995	.	C	A	.	.	MAF_INRAE=8.333
NC_035086.1	65205027	.	C	A	.	.	MAF_INRAE=21.667
NC_035086.1	65205088	.	G	T	.	.	MAF_USDA=3.279
NC_035086.1	65205100	.	T	A	.	.	MAF_USDA=1.639
NC_035086.1	65205143	.	A	G	.	.	MAF_INRAE=4.43
NC_035086.1	65205471	.	C	T	.	.	MAF_INRAE=39.167
NC_035086.1	65205497	.	C	G	.	.	MAF_INRAE=30.833;MAF_USDA=8.333
NC_035086.1	65205530	.	G	A	.	.	MAF_INRAE=7.895
NC_035086.1	65205564	.	G	A	.	.	MAF_INRAE=6.667
NC_035086.1	65205573	.	A	T	.	.	MAF_INRAE=2.632
NC_035086.1	65205577	.	C	T	.	.	MAF_INRAE=17.5;MAF_USDA=5.294
NC_035086.1	65205629	.	C	T	.	.	MAF_USDA=13.529
NC_035086.1	65205722	.	A	C	.	.	MAF_USDA=18.75
NC_035086.1	65208679	.	C	A	.	.	MAF_USDA=4.918
NC_035086.1	65208782	.	C	A	.	.	MAF_USDA=2.459
NC_035086.1	65208820	.	C	T	.	.	MAF_INRAE=9.167
NC_035086.1	65208823	.	C	T	.	.	MAF_INRAE=20.833
NC_035086.1	65208824	.	G	T	.	.	MAF_USDA=6.557
NC_035086.1	65208825	.	C	T	.	.	MAF_INRAE=10.0
NC_035086.1	65208826	.	G	A	.	.	MAF_USDA=3.279
NC_035086.1	65208828	.	G	A	.	.	MAF_USDA=18.852
NC_035086.1	65208856	.	C	T,*	.	.	MAF_INRAE=2.632;MAF_USDA=1.639
NC_035086.1	65208912	.	T	C	.	.	MAF_USDA=10.417
NC_035086.1	65208961	.	G	A	.	.	MAF_USDA=2.459
NC_035086.1	65209033	.	C	T	.	.	MAF_INRAE=1.667
NC_035086.1	65209123	.	C	T	.	.	MAF_INRAE=30.833
NC_035086.1	65209154	.	T	A	.	.	MAF_INRAE=3.333
NC_035086.1	65209216	.	A	G	.	.	MAF_INRAE=29.167
NC_035086.1	65209246	.	C	T	.	.	MAF_INRAE=9.167
NC_035086.1	65209354	.	A	G	.	.	MAF_INRAE=30.833
NC_035086.1	65209386	.	G	A	.	.	MAF_INRAE=31.667;MAF_USDA=12.5
NC_035086.1	65209556	.	G	A	.	.	MAF_USDA=1.639
NC_035086.1	65209558	.	C	G	.	.	MAF_USDA=4.098
NC_035086.1	65209563	.	C	A	.	.	MAF_USDA=1.639
NC_035086.1	65209611	.	A	G	.	.	MAF_INRAE=35.833
NC_035086.1	65209833	.	T	C	.	.	MAF_INRAE=2.5
NC_035086.1	65223229	.	T	C	.	.	MAF_INRAE=45.833;MAF_USDA=39.583
NC_035086.1	65223302	.	C	T	.	.	MAF_INRAE=1.667;MAF_USDA=5.294
NC_035086.1	65223352	.	G	A	.	.	MAF_USDA=1.639
NC_035086.1	65223401	.	T	A	.	.	MAF_INRAE=8.333
NC_035086.1	65223573	.	A	T	.	.	MAF_INRAE=37.5
NC_035086.1	65223591	.	T	A	.	.	MAF_INRAE=14.167;MAF_USDA=2.459
NC_035086.1	65223611	.	C	T	.	.	MAF_USDA=3.279
NC_035086.1	65223630	.	G	A	.	.	MAF_INRAE=2.632
NC_035086.1	65223809	.	T	C	.	.	MAF_INRAE=39.167
NC_035086.1	65223841	.	C	T	.	.	MAF_INRAE=2.5;MAF_USDA=8.197
NC_035086.1	65223901	.	A	G	.	.	MAF_USDA=1.639
NC_035086.1	65223921	.	G	A	.	.	MAF_INRAE=2.632
NC_035086.1	65223951	.	G	A	.	.	MAF_INRAE=18.354;MAF_USDA=4.118
NC_035086.1	65223963	.	G	T	.	.	MAF_USDA=2.459
NC_035086.1	65223965	.	C	T	.	.	MAF_USDA=7.647
NC_035086.1	65223991	.	G	A	.	.	MAF_INRAE=12.5
NC_035086.1	65224095	.	A	T	.	.	MAF_INRAE=8.333
NC_035086.1	65224117	.	G	A	.	.	MAF_INRAE=10.0;MAF_USDA=8.235
NC_035086.1	65224184	.	C	A	.	.	MAF_USDA=5.738
NC_035086.1	65225305	.	G	A	.	.	MAF_INRAE=2.5;MAF_USDA=9.322
NC_035086.1	65225311	.	A	G	.	.	MAF_INRAE=20.0
NC_035086.1	65225514	.	T	C	.	.	MAF_INRAE=10.0;MAF_USDA=2.083
NC_035086.1	65225536	.	G	A	.	.	MAF_INRAE=11.667
NC_035086.1	65225544	.	A	G	.	.	MAF_INRAE=1.667
NC_035086.1	65225577	.	C	A	.	.	MAF_INRAE=3.333
NC_035086.1	65225600	.	C	T	.	.	MAF_USDA=14.583
NC_035086.1	65225614	.	C	A	.	.	MAF_INRAE=10.0
NC_035086.1	65226027	.	C	T	.	.	MAF_INRAE=1.667
NC_035086.1	65226031	.	G	A	.	.	MAF_INRAE=1.667
NC_035086.1	65226442	.	C	T	.	.	MAF_USDA=2.174
NC_035086.1	65226559	.	C	T	.	.	MAF_USDA=14.583
NC_035086.1	65226613	.	A	C	.	.	MAF_USDA=4.167
NC_035086.1	65226620	.	C	A	.	.	MAF_USDA=21.765
NC_035086.1	65226651	.	T	C	.	.	MAF_USDA=35.417
NC_035086.1	65226694	.	T	A	.	.	MAF_USDA=8.333
NC_035086.1	65226726	.	C	A	.	.	MAF_USDA=14.583
NC_035086.1	65226733	.	A	T	.	.	MAF_USDA=16.667
NC_035086.1	65233306	.	C	A	.	.	MAF_INRAE=7.5
NC_035086.1	65233316	.	T	G	.	.	MAF_INRAE=7.5;MAF_USDA=5.0
NC_035086.1	65233371	.	C	T	.	.	MAF_INRAE=1.667
NC_035086.1	65233384	.	C	T	.	.	MAF_INRAE=16.456;MAF_USDA=3.049
NC_035086.1	65233445	.	T	C	.	.	MAF_USDA=37.5
NC_035086.1	65233729	.	G	A	.	.	MAF_USDA=37.5
NC_035086.1	65233768	.	G	A	.	.	MAF_USDA=4.167
NC_035086.1	65235725	.	G	T	.	.	MAF_USDA=1.639
NC_035086.1	65235886	.	T	G	.	.	MAF_USDA=2.459
NC_035086.1	65235895	.	C	A	.	.	MAF_INRAE=2.632
NC_035086.1	65235908	.	C	T	.	.	MAF_INRAE=5.833
NC_035086.1	65235912	.	G	A	.	.	MAF_INRAE=6.667
NC_035086.1	65235936	.	A	G	.	.	MAF_INRAE=2.632
NC_035086.1	65235964	.	C	T	.	.	MAF_INRAE=38.333
NC_035086.1	65235982	.	T	A	.	.	MAF_INRAE=10.833;MAF_USDA=21.176
NC_035086.1	65235995	.	T	G	.	.	MAF_USDA=5.882
NC_035086.1	65235996	.	T	G	.	.	MAF_USDA=18.824
NC_035086.1	65236006	.	T	G	.	.	MAF_USDA=3.279
NC_035086.1	65236017	.	T	C	.	.	MAF_USDA=22.917
NC_035086.1	65236028	.	A	T	.	.	MAF_USDA=25.0
NC_035086.1	65236040	.	A	G	.	.	MAF_USDA=22.917
NC_035086.1	65236053	.	C	A	.	.	MAF_USDA=10.417
NC_035086.1	65236055	.	T	C	.	.	MAF_USDA=20.833
NC_035086.1	65236129	.	C	G	.	.	MAF_USDA=1.667
NC_035086.1	65236205	.	T	A	.	.	MAF_USDA=11.905
NC_035086.1	65236212	.	T	C	.	.	MAF_INRAE=47.5
NC_035086.1	65236241	.	T	A	.	.	MAF_USDA=1.639
NC_035086.1	65236311	.	T	C	.	.	MAF_USDA=14.706
NC_035086.1	65236350	.	G	A	.	.	MAF_INRAE=2.632
NC_035086.1	65236378	.	C	T	.	.	MAF_USDA=10.0
NC_035086.1	65236479	.	G	A	.	.	MAF_USDA=9.412
NC_035086.1	65236492	.	C	T	.	.	MAF_INRAE=3.797
NC_035086.1	65236498	.	T	G	.	.	MAF_INRAE=45.0
NC_035086.1	65236504	.	C	T	.	.	MAF_INRAE=29.167;MAF_USDA=8.333
NC_035086.1	65236505	.	G	A	.	.	MAF_USDA=1.639
NC_035086.1	65236519	.	C	T	.	.	MAF_USDA=14.706
NC_035086.1	65242424	.	T	A	.	.	MAF_USDA=37.5
NC_035086.1	65242443	.	T	G	.	.	MAF_USDA=25.0
NC_035086.1	65242444	.	C	A	.	.	MAF_USDA=22.917
NC_035086.1	65242445	.	A	G	.	.	MAF_USDA=18.75
NC_035086.1	65242446	.	A	G	.	.	MAF_USDA=22.917
NC_035086.1	65242503	.	T	A	.	.	MAF_USDA=27.083
NC_035086.1	65242552	.	T	A	.	.	MAF_INRAE=2.632
NC_035086.1	65242669	.	C	A	.	.	MAF_INRAE=9.494
NC_035086.1	65242692	.	G	C	.	.	MAF_INRAE=40.0
NC_035086.1	65242712	.	G	T	.	.	MAF_INRAE=2.632
NC_035086.1	65242744	.	G	A	.	.	MAF_INRAE=2.632
NC_035086.1	65243018	.	C	T	.	.	MAF_INRAE=26.667
NC_035086.1	65243030	.	A	C	.	.	MAF_USDA=22.917
NC_035086.1	65243167	.	A	T	.	.	MAF_INRAE=40.0;MAF_USDA=37.5
NC_035086.1	65243195	.	C	T	.	.	MAF_INRAE=29.167
NC_035086.1	65245353	.	A	G	.	.	MAF_INRAE=46.667
NC_035086.1	65245406	.	A	G	.	.	MAF_INRAE=43.333
NC_035086.1	65245409	.	C	T	.	.	MAF_INRAE=2.5;MAF_USDA=6.25
NC_035086.1	65245417	.	C	A	.	.	MAF_INRAE=6.329;MAF_USDA=4.167
NC_035086.1	65245439	.	A	T	.	.	MAF_INRAE=2.532
NC_035086.1	65245442	.	C	A	.	.	MAF_INRAE=8.333;MAF_USDA=18.452
NC_035086.1	65245471	.	G	T	.	.	MAF_USDA=2.5
NC_035086.1	65245495	.	G	A	.	.	MAF_INRAE=9.167
NC_035086.1	65245577	.	G	T	.	.	MAF_INRAE=2.632
NC_035086.1	65246596	.	T	A	.	.	MAF_USDA=18.75
NC_035086.1	65246649	.	C	T	.	.	MAF_USDA=29.167
NC_035086.1	65246662	.	A	G	.	.	MAF_INRAE=15.789
NC_035086.1	65246701	.	C	T	.	.	MAF_USDA=18.75
NC_035086.1	65246711	.	C	T	.	.	MAF_USDA=18.75
NC_035086.1	65246814	.	T	C	.	.	MAF_INRAE=12.5
NC_035086.1	65246846	.	G	A	.	.	MAF_INRAE=5.0;MAF_USDA=2.353
NC_035086.1	65246892	.	C	T	.	.	MAF_USDA=10.0
NC_035086.1	65246894	.	A	T	.	.	MAF_INRAE=3.165;MAF_USDA=4.167
NC_035086.1	65246960	.	C	T	.	.	MAF_INRAE=6.329
NC_035086.1	65246966	.	C	T	.	.	MAF_USDA=2.459
NC_035086.1	65246994	.	G	T	.	.	MAF_USDA=7.377
NC_035086.1	65246996	.	C	T	.	.	MAF_INRAE=1.899;MAF_USDA=2.353
NC_035086.1	65247038	.	T	C	.	.	MAF_USDA=35.417
NC_035086.1	65247072	.	G	C	.	.	MAF_USDA=35.417
NC_035086.1	65249760	.	C	A	.	.	MAF_INRAE=10.833;MAF_USDA=1.639
NC_035086.1	65249780	.	T	G	.	.	MAF_INRAE=15.0
NC_035086.1	65249804	.	C	A	.	.	MAF_USDA=6.557
NC_035086.1	65249837	.	T	G	.	.	MAF_INRAE=31.667
NC_035086.1	65249838	.	G	C	.	.	MAF_INRAE=31.667
NC_035086.1	65249840	.	A	C	.	.	MAF_INRAE=31.667
NC_035086.1	65249866	.	A	C	.	.	MAF_USDA=10.417
NC_035086.1	65249877	.	G	T	.	.	MAF_USDA=1.639
NC_035086.1	65249924	.	C	T	.	.	MAF_INRAE=9.167;MAF_USDA=4.098
NC_035086.1	65249944	.	C	T	.	.	MAF_USDA=10.656
NC_035086.1	65249945	.	T	A	.	.	MAF_INRAE=16.667
NC_035086.1	65249962	.	A	T	.	.	MAF_INRAE=1.899
NC_035086.1	65250256	.	C	A	.	.	MAF_INRAE=10.833
NC_035086.1	65250284	.	C	A	.	.	MAF_INRAE=3.165
NC_035086.1	65253599	.	G	T	.	.	MAF_USDA=32.609
NC_035086.1	65253641	.	C	T	.	.	MAF_USDA=8.333
NC_035086.1	65253642	.	T	A	.	.	MAF_USDA=10.119
NC_035086.1	65253729	.	A	G	.	.	MAF_USDA=10.588
NC_035086.1	65253785	.	C	T	.	.	MAF_INRAE=5.263;MAF_USDA=27.083
NC_035086.1	65253867	.	G	A	.	.	MAF_USDA=16.667
NC_035086.1	65254330	.	C	A	.	.	MAF_INRAE=12.5
NC_035086.1	65254331	.	G	T	.	.	MAF_INRAE=12.5
NC_035086.1	65254338	.	C	A	.	.	MAF_INRAE=10.0
NC_035086.1	65254403	.	A	C	.	.	MAF_INRAE=26.667
NC_035086.1	65254495	.	C	G	.	.	MAF_INRAE=2.632;MAF_USDA=3.279
NC_035086.1	65254539	.	C	A	.	.	MAF_INRAE=31.667;MAF_USDA=35.417
NC_035086.1	65254564	.	C	G	.	.	MAF_USDA=8.824
NC_035086.1	65254602	.	C	T	.	.	MAF_INRAE=19.167
NC_035086.1	65254627	.	G	A	.	.	MAF_INRAE=37.5
NC_035086.1	65254717	.	G	T	.	.	MAF_INRAE=24.167
NC_035086.1	65254780	.	G	A	.	.	MAF_INRAE=26.667
NC_035086.1	65254800	.	G	T	.	.	MAF_USDA=1.639
NC_035086.1	65254816	.	G	C	.	.	MAF_USDA=1.639
NC_035086.1	65254819	.	T	G	.	.	MAF_INRAE=14.167
NC_035086.1	65254828	.	A	G	.	.	MAF_INRAE=13.333
NC_035086.1	65254957	.	G	A	.	.	MAF_USDA=16.667
NC_035086.1	65255022	.	G	A	.	.	MAF_USDA=1.639
NC_035086.1	65255046	.	G	A	.	.	MAF_USDA=4.918
NC_035086.1	65255055	.	C	T	.	.	MAF_INRAE=49.167
NC_035086.1	65255160	.	C	A	.	.	MAF_USDA=2.459
NC_035086.1	65266554	.	T	G	.	.	MAF_USDA=22.727
NC_035086.1	65266555	.	C	A	.	.	MAF_USDA=4.545
NC_035086.1	65266701	.	C	T	.	.	MAF_USDA=4.098
NC_035086.1	65266746	.	C	T	.	.	MAF_USDA=3.279
NC_035086.1	65266763	.	G	T	.	.	MAF_INRAE=1.667;MAF_USDA=8.434
NC_035086.1	65266776	.	G	T	.	.	MAF_INRAE=15.0;MAF_USDA=12.5
NC_035086.1	65266800	.	C	T	.	.	MAF_INRAE=5.0;MAF_USDA=6.25
NC_035086.1	65266959	.	T	G	.	.	MAF_USDA=5.738
NC_035086.1	65266975	.	G	A	.	.	MAF_USDA=8.537
NC_035086.1	65276028	.	T	C	.	.	MAF_USDA=16.667
NC_035086.1	65276136	.	A	T	.	.	MAF_INRAE=6.329;MAF_USDA=7.059
NC_035086.1	65276139	.	C	A	.	.	MAF_USDA=14.583
NC_035086.1	65276145	.	CC	CT	.	.	MAF_USDA=14.583
NC_035086.1	65276146	.	C	T	.	.	MAF_INRAE=15.833;MAF_USDA=9.016
NC_035086.1	65276304	.	G	A	.	.	MAF_INRAE=1.667
NC_035086.1	65276433	.	G	C	.	.	MAF_INRAE=8.333
NC_035086.1	65276507	.	A	G	.	.	MAF_INRAE=2.632;MAF_USDA=2.459
NC_035086.1	65276610	.	A	T	.	.	MAF_INRAE=20.833
NC_035086.1	65276630	.	G	T	.	.	MAF_INRAE=15.19
NC_035086.1	65276634	.	C	T	.	.	MAF_USDA=4.167
NC_035086.1	65276651	.	C	T	.	.	MAF_INRAE=2.632
NC_035086.1	65276688	.	G	A	.	.	MAF_INRAE=12.658
NC_035086.1	65276698	.	G	C	.	.	MAF_INRAE=19.167
NC_035086.1	65276703	.	T	C	.	.	MAF_INRAE=2.5;MAF_USDA=12.5
NC_035086.1	65276704	.	G	A	.	.	MAF_USDA=8.333
NC_035086.1	65276806	.	T	C	.	.	MAF_USDA=16.667
NC_035086.1	65276807	.	C	A	.	.	MAF_INRAE=15.823;MAF_USDA=5.882
NC_035086.1	65276866	.	T	C	.	.	MAF_INRAE=20.0;MAF_USDA=10.0
NC_035086.1	65276871	.	C	T	.	.	MAF_USDA=1.639
NC_035086.1	65276883	.	C	A	.	.	MAF_INRAE=16.667
NC_035086.1	65276896	.	A	C	.	.	MAF_INRAE=20.833;MAF_USDA=11.765
NC_035086.1	65276915	.	G	A	.	.	MAF_USDA=4.918
NC_035086.1	65276932	.	G	T	.	.	MAF_INRAE=6.667
NC_035086.1	65278036	.	G	A	.	.	MAF_INRAE=1.667
NC_035086.1	65278172	.	G	T	.	.	MAF_USDA=8.333
NC_035086.1	65278273	.	C	A	.	.	MAF_INRAE=45.833
NC_035086.1	65278274	.	A	G	.	.	MAF_USDA=12.295
NC_035086.1	65278276	.	T	G	.	.	MAF_USDA=1.639
NC_035086.1	65278324	.	A	G	.	.	MAF_USDA=2.459
NC_035086.1	65278351	.	T	A	.	.	MAF_INRAE=2.632
NC_035086.1	65278557	.	T	A	.	.	MAF_USDA=18.75
NC_035086.1	65279615	.	T	A	.	.	MAF_USDA=6.25
NC_035086.1	65279652	.	A	G	.	.	MAF_USDA=6.25
NC_035086.1	65279700	.	A	G	.	.	MAF_USDA=4.167
NC_035086.1	65279739	.	C	T	.	.	MAF_USDA=12.5
NC_035086.1	65279740	.	C	A	.	.	MAF_USDA=4.167
NC_035086.1	65279792	.	G	A	.	.	MAF_USDA=4.167
NC_035086.1	65279908	.	T	G	.	.	MAF_USDA=16.667
NC_035086.1	65280455	.	C	A	.	.	MAF_USDA=18.75
NC_035086.1	65281852	.	T	A	.	.	MAF_INRAE=1.667
NC_035086.1	65281904	.	A	G	.	.	MAF_INRAE=3.333
NC_035086.1	65281926	.	T	C	.	.	MAF_USDA=8.333
NC_035086.1	65281932	.	C	T	.	.	MAF_USDA=2.459
NC_035086.1	65281948	.	G	A	.	.	MAF_INRAE=14.167
NC_035086.1	65291401	.	C	G	.	.	MAF_INRAE=2.632
NC_035086.1	65291457	.	G	A	.	.	MAF_USDA=15.217
NC_035086.1	65291519	.	A	G	.	.	MAF_USDA=4.098
NC_035086.1	65291532	.	T	C	.	.	MAF_USDA=4.098
NC_035086.1	65291661	.	G	A	.	.	MAF_INRAE=2.632
NC_035086.1	65295261	.	T	C	.	.	MAF_INRAE=2.632
NC_035086.1	65295316	.	T	G	.	.	MAF_USDA=16.667
NC_035086.1	65297538	.	C	A	.	.	MAF_USDA=15.574
NC_035086.1	65297545	.	G	A	.	.	MAF_USDA=13.934
NC_035086.1	65298809	.	C	T	.	.	MAF_INRAE=2.632
NC_035086.1	65298975	.	C	A	.	.	MAF_USDA=1.639
NC_035086.1	65298985	.	A	G	.	.	MAF_USDA=40.164
NC_035086.1	65299011	.	T	C	.	.	MAF_USDA=27.083
NC_035086.1	65299044	.	C	T	.	.	MAF_INRAE=8.333;MAF_USDA=10.588
NC_035086.1	65299108	.	C	T	.	.	MAF_INRAE=4.167
NC_035086.1	65299159	.	G	A	.	.	MAF_USDA=1.639
NC_035086.1	65299206	.	C	A	.	.	MAF_USDA=8.333
NC_035086.1	65299236	.	C	T	.	.	MAF_INRAE=1.667
NC_035086.1	65299383	.	G	T	.	.	MAF_INRAE=5.263
NC_035086.1	65299573	.	C	T	.	.	MAF_INRAE=2.5;MAF_USDA=4.167
NC_035086.1	65304696	.	C	A	.	.	MAF_INRAE=1.667
NC_035086.1	65304821	.	C	A	.	.	MAF_USDA=2.459
NC_035086.1	65304828	.	G	T	.	.	MAF_USDA=3.279
NC_035086.1	65304850	.	A	G	.	.	MAF_INRAE=5.833
NC_035086.1	65304851	.	C	A	.	.	MAF_USDA=2.459
NC_035086.1	65304947	.	G	A	.	.	MAF_USDA=2.459
NC_035086.1	65305002	.	G	A	.	.	MAF_INRAE=4.167
NC_035086.1	65305072	.	T	G	.	.	MAF_USDA=29.167
NC_035086.1	65306419	.	G	A	.	.	MAF_USDA=4.167
NC_035086.1	65307755	.	A	G	.	.	MAF_USDA=10.417
NC_035086.1	65308138	.	G	T	.	.	MAF_USDA=10.588
NC_035086.1	65308197	.	A	C	.	.	MAF_USDA=3.279
NC_035086.1	65308258	.	T	A	.	.	MAF_USDA=7.647
NC_035086.1	65314717	.	A	T	.	.	MAF_USDA=39.583
NC_035086.1	65314735	.	G	C	.	.	MAF_USDA=5.952
NC_035086.1	65314967	.	A	T	.	.	MAF_USDA=2.459
NC_035086.1	65315063	.	C	G	.	.	MAF_USDA=20.833
NC_035086.1	65315074	.	T	C	.	.	MAF_USDA=1.639
NC_035086.1	65315075	.	C	T	.	.	MAF_USDA=1.639
NC_035086.1	65315076	.	C	T	.	.	MAF_USDA=1.639
NC_035086.1	65315120	.	A	G	.	.	MAF_USDA=1.639
NC_035086.1	65315122	.	G	C	.	.	MAF_USDA=1.639
NC_035086.1	65315127	.	G	A	.	.	MAF_INRAE=29.167;MAF_USDA=10.0
NC_035086.1	65315128	.	G	T	.	.	MAF_INRAE=3.333;MAF_USDA=6.557
NC_035086.1	65315274	.	A	T	.	.	MAF_INRAE=2.632
NC_035086.1	65320847	.	C	T	.	.	MAF_USDA=1.639
NC_035086.1	65320864	.	G	T	.	.	MAF_INRAE=2.5;MAF_USDA=1.639
NC_035086.1	65320960	.	C	T	.	.	MAF_USDA=1.639
NC_035086.1	65321004	.	T	C	.	.	MAF_INRAE=15.833
NC_035086.1	65321108	.	T	A	.	.	MAF_INRAE=28.333
NC_035086.1	65321230	.	C	T	.	.	MAF_INRAE=11.667;MAF_USDA=8.333
NC_035086.1	65321368	.	C	T	.	.	MAF_USDA=12.5
NC_035086.1	65323834	.	A	G	.	.	MAF_INRAE=40.833
NC_035086.1	65323860	.	G	A	.	.	MAF_INRAE=2.5
NC_035086.1	65323940	.	C	A	.	.	MAF_USDA=2.459
NC_035086.1	65323952	.	G	A	.	.	MAF_INRAE=9.167
NC_035086.1	65323991	.	A	G	.	.	MAF_USDA=2.459
NC_035086.1	65324117	.	C	T	.	.	MAF_INRAE=30.833
NC_035086.1	65324121	.	A	G	.	.	MAF_INRAE=8.333
NC_035086.1	65324122	.	T	A	.	.	MAF_INRAE=8.333;MAF_USDA=1.639
NC_035086.1	65324136	.	G	A	.	.	MAF_INRAE=18.333;MAF_USDA=5.738
NC_035086.1	65324179	.	G	A	.	.	MAF_USDA=4.167
NC_035086.1	65324248	.	T	G	.	.	MAF_INRAE=32.5
NC_035086.1	65324304	.	G	A	.	.	MAF_INRAE=12.5
NC_035086.1	65324318	.	A	C	.	.	MAF_USDA=3.279
NC_035086.1	65324326	.	C	G	.	.	MAF_INRAE=18.333
NC_035086.1	65324441	.	G	A	.	.	MAF_USDA=2.459
NC_035086.1	65324451	.	A	C	.	.	MAF_INRAE=4.167;MAF_USDA=6.557
NC_035086.1	65324453	.	T	C	.	.	MAF_USDA=2.459
NC_035086.1	65324524	.	C	A	.	.	MAF_INRAE=17.5
NC_035086.1	65324567	.	C	T	.	.	MAF_USDA=2.459
NC_035086.1	65324587	.	G	T	.	.	MAF_INRAE=10.0;MAF_USDA=5.738
NC_035086.1	65324608	.	A	T	.	.	MAF_INRAE=46.667
NC_035086.1	65324647	.	C	T	.	.	MAF_INRAE=1.667
NC_035086.1	65324648	.	G	T	.	.	MAF_INRAE=1.667
NC_035086.1	65324827	.	T	C	.	.	MAF_USDA=1.639
NC_035086.1	65324878	.	G	A	.	.	MAF_INRAE=2.5
NC_035086.1	65325177	.	C	T	.	.	MAF_INRAE=16.667
NC_035086.1	65325179	.	T	C	.	.	MAF_USDA=4.167
NC_035086.1	65325247	.	G	C	.	.	MAF_USDA=2.083
NC_035086.1	65325261	.	C	G	.	.	MAF_INRAE=16.667
NC_035086.1	65325343	.	C	T	.	.	MAF_USDA=1.639
NC_035086.1	65325363	.	A	T	.	.	MAF_INRAE=5.263;MAF_USDA=29.412
NC_035086.1	65325393	.	C	T	.	.	MAF_INRAE=3.333
NC_035086.1	65325398	.	C	T	.	.	MAF_INRAE=32.5
NC_035086.1	65330088	.	A	G	.	.	MAF_INRAE=4.167
NC_035086.1	65330140	.	G	A	.	.	MAF_INRAE=24.167
NC_035086.1	65330263	.	G	T	.	.	MAF_USDA=4.167
NC_035086.1	65330285	.	G	A	.	.	MAF_USDA=2.459
NC_035086.1	65330307	.	T	A	.	.	MAF_USDA=1.639
NC_035086.1	65330379	.	C	T	.	.	MAF_USDA=20.833
NC_035086.1	65330455	.	G	A	.	.	MAF_INRAE=30.833
NC_035086.1	65330495	.	C	A	.	.	MAF_INRAE=34.167
NC_035086.1	65330515	.	C	T	.	.	MAF_INRAE=10.759;MAF_USDA=8.235
NC_035086.1	65330567	.	A	C	.	.	MAF_INRAE=6.962;MAF_USDA=14.118
NC_035086.1	65330639	.	A	T	.	.	MAF_INRAE=6.329;MAF_USDA=7.647
NC_035086.1	65330667	.	C	T	.	.	MAF_INRAE=5.833;MAF_USDA=4.706
NC_035086.1	65330727	.	T	G	.	.	MAF_USDA=4.706
NC_035086.1	65330739	.	G	A	.	.	MAF_INRAE=5.696;MAF_USDA=4.118
NC_035086.1	65330740	.	C	T	.	.	MAF_INRAE=6.667;MAF_USDA=4.706
NC_035086.1	65330804	.	G	A	.	.	MAF_INRAE=17.089
NC_035086.1	65330819	.	G	A	.	.	MAF_USDA=18.75
NC_035086.1	65330896	.	C	G	.	.	MAF_USDA=10.417
NC_035086.1	65331017	.	G	A	.	.	MAF_USDA=8.333
NC_035086.1	65331018	.	C	T	.	.	MAF_USDA=4.167
NC_035086.1	65331088	.	C	T	.	.	MAF_USDA=31.25
NC_035086.1	65331164	.	G	T	.	.	MAF_INRAE=2.632
NC_035086.1	65331176	.	G	T	.	.	MAF_INRAE=19.167
NC_035086.1	65331178	.	C	T	.	.	MAF_INRAE=22.5
NC_035086.1	65331210	.	G	C	.	.	MAF_INRAE=8.333
NC_035086.1	65331300	.	G	C	.	.	MAF_INRAE=2.5
NC_035086.1	65331301	.	C	T	.	.	MAF_USDA=8.333
NC_035086.1	65331345	.	G	C	.	.	MAF_INRAE=30.0
NC_035086.1	65331347	.	G	A	.	.	MAF_INRAE=32.5
NC_035086.1	65331754	.	T	A	.	.	MAF_INRAE=1.667
NC_035086.1	65331784	.	A	G	.	.	MAF_INRAE=2.632;MAF_USDA=16.667
NC_035086.1	65331789	.	A	T	.	.	MAF_INRAE=6.667;MAF_USDA=10.417
NC_035086.1	65331808	.	A	G	.	.	MAF_INRAE=6.667
NC_035086.1	65333828	.	A	G	.	.	MAF_USDA=1.667
NC_035086.1	65333990	.	T	A	.	.	MAF_INRAE=2.632
NC_035086.1	65334013	.	G	A	.	.	MAF_USDA=4.167
NC_035086.1	65334796	.	G	A	.	.	MAF_INRAE=9.167
NC_035086.1	65334827	.	A	T	.	.	MAF_INRAE=2.5;MAF_USDA=3.279
NC_035086.1	65334828	.	A	G	.	.	MAF_INRAE=2.5;MAF_USDA=3.279
NC_035086.1	65334894	.	T	C	.	.	MAF_USDA=36.957
NC_035086.1	65334988	.	G	A	.	.	MAF_USDA=2.5
NC_035086.1	65335124	.	C	T	.	.	MAF_USDA=34.746
NC_035086.1	65335131	.	T	A	.	.	MAF_INRAE=20.833;MAF_USDA=10.169
NC_035086.1	65335149	.	C	T	.	.	MAF_INRAE=20.833;MAF_USDA=17.391
NC_035086.1	65335175	.	G	T	.	.	MAF_USDA=15.217
NC_035086.1	65335270	.	C	T	.	.	MAF_USDA=1.667
NC_035086.1	65337007	.	T	A	.	.	MAF_INRAE=5.0
NC_035086.1	65337063	.	G	A	.	.	MAF_INRAE=6.667
NC_035086.1	65337278	.	C	G	.	.	MAF_USDA=5.738
NC_035086.1	65337362	.	C	T	.	.	MAF_INRAE=1.667
NC_035086.1	65337475	.	G	A	.	.	MAF_INRAE=15.0;MAF_USDA=2.083
NC_035086.1	65337511	.	G	T	.	.	MAF_INRAE=30.0
NC_035086.1	65337530	.	C	A	.	.	MAF_USDA=10.417
NC_035086.1	65337538	.	C	A	.	.	MAF_INRAE=39.167
NC_035086.1	65337902	.	C	A	.	.	MAF_INRAE=5.263
NC_035086.1	65338436	.	C	G	.	.	MAF_INRAE=20.0
NC_035086.1	65338485	.	A	G	.	.	MAF_INRAE=5.0
NC_035086.1	65338548	.	G	T	.	.	MAF_INRAE=5.0;MAF_USDA=4.167
NC_035086.1	65338553	.	A	T	.	.	MAF_INRAE=2.5
NC_035086.1	65338555	.	G	T	.	.	MAF_INRAE=2.5
NC_035086.1	65338596	.	C	T	.	.	MAF_INRAE=1.667
NC_035086.1	65338722	.	T	C	.	.	MAF_USDA=5.738
NC_035086.1	65338881	.	G	A	.	.	MAF_USDA=1.176
NC_035086.1	65338903	.	C	T	.	.	MAF_INRAE=38.333
NC_035086.1	65338931	.	G	A	.	.	MAF_USDA=2.459
NC_035086.1	65338945	.	T	G	.	.	MAF_INRAE=41.667
NC_035086.1	65338979	.	C	T	.	.	MAF_INRAE=5.0;MAF_USDA=11.176
NC_035086.1	65338980	.	G	A	.	.	MAF_USDA=6.471
NC_035086.1	65339248	.	A	C	.	.	MAF_INRAE=7.5
NC_035086.1	65339259	.	A	G	.	.	MAF_INRAE=15.823
NC_035086.1	65339285	.	G	A	.	.	MAF_USDA=2.083
NC_035086.1	65339289	.	A	T	.	.	MAF_INRAE=15.19
NC_035086.1	65339327	.	A	T	.	.	MAF_INRAE=17.5;MAF_USDA=18.033
NC_035086.1	65339429	.	C	A	.	.	MAF_USDA=1.639
NC_035086.1	65339462	.	T	C	.	.	MAF_INRAE=2.632
NC_035086.1	65339641	.	A	G	.	.	MAF_USDA=18.75
NC_035086.1	65340325	.	T	C	.	.	MAF_USDA=1.639
NC_035086.1	65340334	.	T	C	.	.	MAF_INRAE=5.833
NC_035086.1	65340348	.	A	T	.	.	MAF_INRAE=3.333
NC_035086.1	65340415	.	A	T	.	.	MAF_USDA=3.279
NC_035086.1	65340419	.	A	T	.	.	MAF_INRAE=30.0
NC_035086.1	65340466	.	G	T	.	.	MAF_INRAE=6.667
NC_035086.1	65340486	.	A	G	.	.	MAF_INRAE=5.0
NC_035086.1	65342475	.	T	C	.	.	MAF_USDA=3.279
NC_035086.1	65342590	.	A	T	.	.	MAF_INRAE=49.167
NC_035086.1	65342591	.	G	A	.	.	MAF_INRAE=19.167;MAF_USDA=3.279
NC_035086.1	65342676	.	A	C	.	.	MAF_INRAE=44.167
NC_035086.1	65342890	.	G	A	.	.	MAF_INRAE=7.5;MAF_USDA=11.765
NC_035086.1	65342912	.	T	C	.	.	MAF_INRAE=3.165;MAF_USDA=3.529
NC_035086.1	65342932	.	G	T	.	.	MAF_INRAE=24.167;MAF_USDA=9.836
NC_035086.1	65342959	.	C	A	.	.	MAF_INRAE=7.5
NC_035086.1	65342988	.	C	T	.	.	MAF_INRAE=7.5
NC_035086.1	65343014	.	G	C	.	.	MAF_INRAE=35.0
NC_035086.1	65343046	.	G	T	.	.	MAF_INRAE=11.392
NC_035086.1	65343269	.	G	T	.	.	MAF_INRAE=2.5
NC_035086.1	65343314	.	A	T	.	.	MAF_INRAE=11.667
NC_035086.1	65343315	.	C	A	.	.	MAF_INRAE=7.5
NC_035086.1	65343351	.	G	T	.	.	MAF_INRAE=1.667
NC_035086.1	65343360	.	T	C	.	.	MAF_INRAE=3.333
NC_035086.1	65343382	.	T	G	.	.	MAF_USDA=6.557
NC_035086.1	65343389	.	A	T	.	.	MAF_INRAE=2.5
NC_035086.1	65343391	.	A	T	.	.	MAF_INRAE=2.5
NC_035086.1	65343393	.	C	A	.	.	MAF_INRAE=2.5
NC_035086.1	65343410	.	C	T	.	.	MAF_INRAE=34.167
NC_035086.1	65343485	.	A	G	.	.	MAF_USDA=1.639
NC_035086.1	65343525	.	G	A	.	.	MAF_USDA=5.738
NC_035086.1	65343664	.	C	T	.	.	MAF_INRAE=12.5
NC_035086.1	65343668	.	A	C	.	.	MAF_INRAE=2.5
NC_035086.1	65343683	.	T	A	.	.	MAF_INRAE=5.833
NC_035086.1	65343711	.	G	A	.	.	MAF_INRAE=2.5
NC_035086.1	65343741	.	T	A	.	.	MAF_INRAE=5.833
NC_035086.1	65343762	.	G	A	.	.	MAF_INRAE=6.667;MAF_USDA=11.176
NC_035086.1	65343778	.	G	A	.	.	MAF_INRAE=13.333
NC_035086.1	65343864	.	G	A	.	.	MAF_USDA=1.639
NC_035086.1	65343913	.	T	A	.	.	MAF_INRAE=3.333;MAF_USDA=3.279
NC_035086.1	65344049	.	C	T	.	.	MAF_USDA=1.639
NC_035086.1	65348689	.	G	T	.	.	MAF_USDA=7.5
NC_035086.1	65348788	.	A	G	.	.	MAF_INRAE=49.167
NC_035086.1	65348806	.	C	A	.	.	MAF_INRAE=39.167
NC_035086.1	65348811	.	G	A	.	.	MAF_INRAE=1.667
NC_035086.1	65348815	.	A	C	.	.	MAF_INRAE=4.167
NC_035086.1	65348823	.	C	A	.	.	MAF_INRAE=1.667
NC_035086.1	65348840	.	T	C	.	.	MAF_INRAE=39.167
NC_035086.1	65348863	.	A	C	.	.	MAF_INRAE=3.333
NC_035086.1	65348936	.	C	T	.	.	MAF_INRAE=30.833
NC_035086.1	65348982	.	C	T	.	.	MAF_USDA=2.459
NC_035086.1	65349035	.	G	T	.	.	MAF_INRAE=44.167
NC_035086.1	65349043	.	G	A	.	.	MAF_INRAE=45.0
NC_035086.1	65349135	.	C	T	.	.	MAF_INRAE=35.0
NC_035086.1	65349220	.	C	T	.	.	MAF_USDA=1.639
NC_035086.1	65349221	.	G	T	.	.	MAF_USDA=2.353
NC_035086.1	65349225	.	A	G	.	.	MAF_INRAE=2.5
NC_035086.1	65349229	.	C	G	.	.	MAF_INRAE=4.167
NC_035086.1	65349260	.	G	T	.	.	MAF_USDA=1.639
NC_035086.1	65349264	.	G	A	.	.	MAF_INRAE=19.167
NC_035086.1	65349319	.	G	A	.	.	MAF_INRAE=1.667
NC_035086.1	65349324	.	T	C	.	.	MAF_INRAE=18.333
NC_035086.1	65349360	.	C	T	.	.	MAF_INRAE=46.667
NC_035086.1	65349361	.	T	G	.	.	MAF_INRAE=35.0;MAF_USDA=36.471
NC_035086.1	65349401	.	G	A	.	.	MAF_USDA=5.738
NC_035086.1	65349427	.	G	T	.	.	MAF_INRAE=35.833
NC_035086.1	65349441	.	C	T	.	.	MAF_INRAE=4.167;MAF_USDA=5.738
NC_035086.1	65349466	.	G	A	.	.	MAF_INRAE=3.333;MAF_USDA=3.529
NC_035086.1	65349493	.	C	T	.	.	MAF_INRAE=4.167
NC_035086.1	65349514	.	T	G	.	.	MAF_INRAE=45.833
NC_035086.1	65349530	.	T	G	.	.	MAF_INRAE=6.667
NC_035086.1	65349532	.	C	T	.	.	MAF_INRAE=39.167
NC_035086.1	65349578	.	G	A	.	.	MAF_INRAE=35.0
NC_035086.1	65349595	.	A	T	.	.	MAF_INRAE=44.167
NC_035086.1	65349629	.	C	T	.	.	MAF_USDA=1.639
NC_035086.1	65349647	.	T	G	.	.	MAF_INRAE=1.667;MAF_USDA=2.459
NC_035086.1	65349670	.	G	A	.	.	MAF_USDA=29.167
NC_035086.1	65349690	.	C	A	.	.	MAF_INRAE=44.167
NC_035086.1	65349699	.	G	T	.	.	MAF_INRAE=3.333;MAF_USDA=2.459
NC_035086.1	65349786	.	A	G	.	.	MAF_INRAE=10.833
NC_035086.1	65349796	.	A	G	.	.	MAF_INRAE=49.167
NC_035086.1	65349797	.	T	G	.	.	MAF_INRAE=8.333
NC_035086.1	65349799	.	G	A	.	.	MAF_INRAE=34.167
NC_035086.1	65349830	.	C	T	.	.	MAF_INRAE=29.167
NC_035086.1	65349872	.	G	A	.	.	MAF_USDA=1.786
NC_035086.1	65350060	.	A	C	.	.	MAF_INRAE=5.0
NC_035086.1	65350163	.	G	A	.	.	MAF_INRAE=1.667
NC_035086.1	65350330	.	G	C	.	.	MAF_INRAE=4.167
NC_035086.1	65350432	.	C	T	.	.	MAF_USDA=2.459
NC_035086.1	65350452	.	G	A	.	.	MAF_USDA=8.197
NC_035086.1	65350498	.	T	G	.	.	MAF_INRAE=39.167
NC_035086.1	65350505	.	G	A	.	.	MAF_INRAE=1.667;MAF_USDA=4.098
NC_035086.1	65350533	.	T	A	.	.	MAF_INRAE=8.861;MAF_USDA=12.941
NC_035086.1	65350556	.	A	T	.	.	MAF_INRAE=25.0;MAF_USDA=3.529
NC_035086.1	65350605	.	A	T	.	.	MAF_INRAE=2.632;MAF_USDA=5.738
NC_035086.1	65350647	.	T	G	.	.	MAF_USDA=14.583
NC_035086.1	65350698	.	T	C	.	.	MAF_INRAE=49.167
NC_035086.1	65350719	.	C	T	.	.	MAF_INRAE=3.333
NC_035086.1	65350840	.	C	T	.	.	MAF_INRAE=15.0
NC_035086.1	65352703	.	T	A	.	.	MAF_USDA=2.459
NC_035086.1	65352809	.	A	T	.	.	MAF_INRAE=5.833
NC_035086.1	65352852	.	T	C	.	.	MAF_INRAE=6.667;MAF_USDA=3.279
NC_035086.1	65352862	.	G	T	.	.	MAF_USDA=2.459
NC_035086.1	65352864	.	C	A	.	.	MAF_INRAE=5.833;MAF_USDA=3.279
NC_035086.1	65352866	.	A	C	.	.	MAF_INRAE=5.833;MAF_USDA=3.279
NC_035086.1	65352899	.	A	C	.	.	MAF_INRAE=5.833;MAF_USDA=10.588
NC_035086.1	65352902	.	G	A	.	.	MAF_INRAE=5.833;MAF_USDA=10.588
NC_035086.1	65352908	.	G	A	.	.	MAF_INRAE=2.632
NC_035086.1	65353010	.	T	A	.	.	MAF_INRAE=4.167;MAF_USDA=31.25
NC_035086.1	65353135	.	T	C	.	.	MAF_INRAE=41.667
NC_035086.1	65353230	.	T	G	.	.	MAF_INRAE=9.494
NC_035086.1	65353350	.	C	T	.	.	MAF_INRAE=37.5
NC_035086.1	65353463	.	C	A	.	.	MAF_INRAE=39.167
NC_035086.1	65353477	.	C	T	.	.	MAF_INRAE=40.833
NC_035086.1	65353509	.	C	G	.	.	MAF_INRAE=37.5
NC_035086.1	65353521	.	T	C	.	.	MAF_INRAE=7.5
NC_035086.1	65353658	.	A	G	.	.	MAF_INRAE=5.0
NC_035086.1	65353664	.	C	A	.	.	MAF_USDA=2.459
NC_035086.1	65356294	.	G	T	.	.	MAF_INRAE=2.5
NC_035086.1	65356405	.	C	T	.	.	MAF_INRAE=32.5
NC_035086.1	65356477	.	C	T	.	.	MAF_INRAE=32.5
NC_035086.1	65356487	.	G	A	.	.	MAF_INRAE=32.5;MAF_USDA=50.0
NC_035086.1	65356531	.	A	G	.	.	MAF_USDA=4.167
NC_035086.1	65356537	.	G	A	.	.	MAF_USDA=8.333
NC_035086.1	65356538	.	C	T	.	.	MAF_USDA=1.639
NC_035086.1	65356567	.	C	T	.	.	MAF_USDA=2.459
NC_035086.1	65356615	.	G	A	.	.	MAF_INRAE=35.0
NC_035086.1	65356737	.	C	G	.	.	MAF_INRAE=17.5
NC_035086.1	65356802	.	G	A	.	.	MAF_INRAE=3.333
NC_035086.1	65356900	.	C	T	.	.	MAF_INRAE=1.667
NC_035086.1	65356906	.	G	A	.	.	MAF_INRAE=39.167
NC_035086.1	65356971	.	C	T	.	.	MAF_INRAE=2.5
NC_035086.1	65357201	.	T	C	.	.	MAF_INRAE=34.167
NC_035086.1	65357871	.	T	G	.	.	MAF_INRAE=2.632
NC_035086.1	65358065	.	C	T	.	.	MAF_USDA=2.459
NC_035086.1	65358066	.	G	A	.	.	MAF_USDA=20.238
NC_035086.1	65358100	.	C	T	.	.	MAF_INRAE=2.632;MAF_USDA=12.5
NC_035086.1	65358200	.	C	T	.	.	MAF_INRAE=2.632
NC_035086.1	65358201	.	T	A	.	.	MAF_USDA=7.377
NC_035086.1	65358346	.	C	T	.	.	MAF_INRAE=2.632
NC_035086.1	65358415	.	C	T	.	.	MAF_USDA=8.333
NC_035086.1	65358483	.	G	T	.	.	MAF_USDA=14.583
NC_035086.1	65359372	.	G	T	.	.	MAF_INRAE=2.632
NC_035086.1	65359384	.	G	T	.	.	MAF_INRAE=39.474
NC_035086.1	65359393	.	G	A	.	.	MAF_INRAE=39.474
NC_035086.1	65359720	.	A	C	.	.	MAF_INRAE=2.632;MAF_USDA=4.098
NC_035086.1	65359887	.	T	C	.	.	MAF_INRAE=14.557
NC_035086.1	65359892	.	G	A	.	.	MAF_INRAE=2.5
NC_035086.1	65359921	.	G	A	.	.	MAF_INRAE=33.333
NC_035086.1	65359953	.	T	A	.	.	MAF_INRAE=9.167
NC_035086.1	65360015	.	C	A	.	.	MAF_INRAE=3.333
NC_035086.1	65360019	.	A	T	.	.	MAF_INRAE=20.0
NC_035086.1	65360186	.	C	T	.	.	MAF_INRAE=2.5;MAF_USDA=1.639
NC_035086.1	65360206	.	C	T	.	.	MAF_INRAE=1.667
NC_035086.1	65368778	.	T	A	.	.	MAF_INRAE=10.0
NC_035086.1	65368806	.	C	T	.	.	MAF_INRAE=9.167
NC_035086.1	65368830	.	A	G	.	.	MAF_INRAE=9.167
NC_035086.1	65368843	.	T	G	.	.	MAF_INRAE=10.833
NC_035086.1	65368869	.	G	A	.	.	MAF_INRAE=3.333
NC_035086.1	65368872	.	C	A	.	.	MAF_INRAE=9.167
NC_035086.1	65368879	.	T	A	.	.	MAF_INRAE=8.333
NC_035086.1	65368880	.	T	A	.	.	MAF_INRAE=8.333
NC_035086.1	65368923	.	C	T	.	.	MAF_INRAE=13.333
NC_035086.1	65368968	.	T	C	.	.	MAF_USDA=12.5
NC_035086.1	65369014	.	A	T	.	.	MAF_USDA=2.459
NC_035086.1	65369069	.	C	T	.	.	MAF_INRAE=4.167;MAF_USDA=4.706
NC_035086.1	65369070	.	G	T	.	.	MAF_INRAE=3.333
NC_035086.1	65369107	.	G	C	.	.	MAF_USDA=2.459
NC_035086.1	65369157	.	A	C	.	.	MAF_USDA=1.639
NC_035086.1	65369163	.	C	T	.	.	MAF_INRAE=39.167
NC_035086.1	65369193	.	A	C	.	.	MAF_USDA=7.377
NC_035086.1	65369221	.	C	T	.	.	MAF_INRAE=15.833
NC_035086.1	65369256	.	T	C	.	.	MAF_USDA=1.639
NC_035086.1	65369262	.	A	G	.	.	MAF_INRAE=46.667
NC_035086.1	65369310	.	A	G	.	.	MAF_INRAE=17.722;MAF_USDA=2.459
NC_035086.1	65369317	.	G	T	.	.	MAF_USDA=1.639
NC_035086.1	65369330	.	A	G	.	.	MAF_INRAE=15.833
NC_035086.1	65369377	.	A	G	.	.	MAF_INRAE=48.333
NC_035086.1	65369381	.	A	G	.	.	MAF_INRAE=5.0
NC_035086.1	65369406	.	A	G	.	.	MAF_INRAE=8.333;MAF_USDA=2.459
NC_035086.1	65369417	.	G	C	.	.	MAF_INRAE=14.167
NC_035086.1	65369488	.	A	T	.	.	MAF_USDA=2.459
NC_035086.1	65369521	.	C	T	.	.	MAF_USDA=5.738
NC_035086.1	65369569	.	C	T	.	.	MAF_INRAE=20.833;MAF_USDA=8.235
NC_035086.1	65369592	.	A	G	.	.	MAF_USDA=2.5
NC_035086.1	65369619	.	G	A	.	.	MAF_INRAE=3.165
NC_035086.1	65369625	.	G	A	.	.	MAF_INRAE=13.333;MAF_USDA=23.333
NC_035086.1	65369635	.	T	A	.	.	MAF_INRAE=3.165
NC_035086.1	65369636	.	G	A	.	.	MAF_INRAE=9.167
NC_035086.1	65369661	.	C	A	.	.	MAF_USDA=4.167
NC_035086.1	65369690	.	C	T	.	.	MAF_INRAE=40.0
NC_035086.1	65369694	.	T	A	.	.	MAF_INRAE=40.0
NC_035086.1	65369705	.	C	T	.	.	MAF_INRAE=43.333
NC_035086.1	65369706	.	C	T	.	.	MAF_INRAE=40.0
NC_035086.1	65369744	.	G	A	.	.	MAF_USDA=2.459
NC_035086.1	65369784	.	C	T	.	.	MAF_USDA=2.459
NC_035086.1	65369785	.	C	T	.	.	MAF_USDA=2.459
NC_035086.1	65369815	.	G	T	.	.	MAF_USDA=1.639
NC_035086.1	65369988	.	T	A	.	.	MAF_USDA=1.639
NC_035086.1	65369990	.	T	G	.	.	MAF_INRAE=11.667;MAF_USDA=5.882
NC_035086.1	65370163	.	A	C	.	.	MAF_INRAE=14.167
NC_035086.1	65370227	.	C	T	.	.	MAF_INRAE=30.833
NC_035086.1	65370229	.	G	A	.	.	MAF_USDA=2.459
NC_035086.1	65370231	.	C	A	.	.	MAF_INRAE=12.5
NC_035086.1	65370249	.	C	G	.	.	MAF_USDA=9.016
NC_035086.1	65370259	.	T	C	.	.	MAF_INRAE=40.833
NC_035086.1	65370265	.	T	A	.	.	MAF_INRAE=17.5
NC_035086.1	65370317	.	A	C	.	.	MAF_INRAE=2.5;MAF_USDA=1.639
NC_035086.1	65370320	.	A	C	.	.	MAF_USDA=1.639
NC_035086.1	65370364	.	G	A	.	.	MAF_INRAE=2.632
NC_035086.1	65370447	.	A	G	.	.	MAF_USDA=6.25
NC_035086.1	65370617	.	G	T	.	.	MAF_USDA=32.609
NC_035086.1	65370620	.	G	C	.	.	MAF_INRAE=5.833
NC_035086.1	65371538	.	C	T	.	.	MAF_USDA=15.217
NC_035086.1	65371704	.	A	G	.	.	MAF_INRAE=2.632
NC_035086.1	65371741	.	T	C	.	.	MAF_INRAE=2.632
NC_035086.1	65371972	.	G	A	.	.	MAF_INRAE=1.899
NC_035086.1	65372156	.	T	G	.	.	MAF_INRAE=11.667
NC_035086.1	65372176	.	T	A	.	.	MAF_INRAE=33.333
NC_035086.1	65372183	.	C	A	.	.	MAF_INRAE=3.333
NC_035086.1	65372202	.	T	G	.	.	MAF_INRAE=3.333
NC_035086.1	65372206	.	T	A	.	.	MAF_INRAE=3.333
NC_035086.1	65372260	.	A	T	.	.	MAF_INRAE=1.667
NC_035086.1	65373358	.	A	G	.	.	MAF_USDA=39.13
NC_035086.1	65373517	.	T	G	.	.	MAF_INRAE=24.167
NC_035086.1	65373863	.	A	G	.	.	MAF_USDA=26.087
NC_035086.1	65373995	.	C	T	.	.	MAF_USDA=16.667
NC_035086.1	65374040	.	C	A	.	.	MAF_USDA=2.542
NC_035086.1	65374084	.	G	A	.	.	MAF_USDA=39.583
NC_035086.1	65374294	.	G	A	.	.	MAF_INRAE=2.632
NC_035086.1	65377137	.	T	C	.	.	MAF_INRAE=17.5
NC_035086.1	65377166	.	C	T	.	.	MAF_INRAE=20.833;MAF_USDA=8.333
NC_035086.1	65377175	.	C	T	.	.	MAF_INRAE=12.5
NC_035086.1	65377195	.	T	C	.	.	MAF_INRAE=40.0
NC_035086.1	65377201	.	C	A	.	.	MAF_INRAE=5.0
NC_035086.1	65378874	.	A	T	.	.	MAF_INRAE=2.632
NC_035086.1	65379115	.	G	A	.	.	MAF_INRAE=2.5
NC_035086.1	65379118	.	C	T	.	.	MAF_INRAE=5.063
NC_035086.1	65379205	.	T	G	.	.	MAF_INRAE=3.333
NC_035086.1	65379239	.	A	T	.	.	MAF_INRAE=7.595;MAF_USDA=8.824
NC_035086.1	65379251	.	C	A	.	.	MAF_USDA=2.459
NC_035086.1	65379337	.	T	G	.	.	MAF_INRAE=2.632
NC_035086.1	65379351	.	T	A	.	.	MAF_USDA=16.667
NC_035086.1	65379407	.	G	A	.	.	MAF_INRAE=1.667
NC_035086.1	65379464	.	C	A	.	.	MAF_INRAE=10.833
NC_035086.1	65379745	.	A	G	.	.	MAF_USDA=8.696
NC_035086.1	65379793	.	G	A	.	.	MAF_USDA=14.583
NC_035086.1	65382317	.	T	C	.	.	MAF_USDA=12.5
NC_035086.1	65382334	.	C	A	.	.	MAF_INRAE=15.833
NC_035086.1	65382347	.	A	C	.	.	MAF_INRAE=11.667;MAF_USDA=22.917
NC_035086.1	65382450	.	C	A	.	.	MAF_USDA=19.565
NC_035086.1	65382509	.	C	T	.	.	MAF_USDA=4.118
NC_035086.1	65382623	.	C	G	.	.	MAF_USDA=1.639
NC_035086.1	65382629	.	G	A	.	.	MAF_USDA=1.639
NC_035086.1	65382781	.	G	A	.	.	MAF_USDA=8.824
NC_035086.1	65382801	.	G	A	.	.	MAF_USDA=41.667
NC_035086.1	65382806	.	A	G	.	.	MAF_USDA=1.765
NC_035086.1	65382850	.	T	C	.	.	MAF_INRAE=6.667
NC_035086.1	65382895	.	A	C	.	.	MAF_INRAE=12.5
NC_035086.1	65382919	.	G	A	.	.	MAF_USDA=1.176
NC_035086.1	65382923	.	A	C	.	.	MAF_INRAE=4.167;MAF_USDA=10.0
NC_035086.1	65383007	.	C	T	.	.	MAF_INRAE=10.833
NC_035086.1	65383050	.	T	G	.	.	MAF_INRAE=5.0
NC_035086.1	65383053	.	C	A	.	.	MAF_INRAE=5.0
NC_035086.1	65383056	.	G	A	.	.	MAF_INRAE=1.667
NC_035086.1	65383122	.	G	A	.	.	MAF_USDA=2.941
NC_035086.1	65383307	.	G	C	.	.	MAF_INRAE=5.696
NC_035086.1	65383363	.	T	A	.	.	MAF_INRAE=38.333;MAF_USDA=5.738
NC_035086.1	65383405	.	C	A	.	.	MAF_USDA=4.918
NC_035086.1	65383461	.	C	T	.	.	MAF_USDA=3.279
NC_035086.1	65383508	.	G	A	.	.	MAF_USDA=2.083
NC_035086.1	65383691	.	T	G	.	.	MAF_USDA=4.098
NC_035086.1	65384250	.	G	A	.	.	MAF_USDA=27.083
NC_035086.1	65384252	.	T	A	.	.	MAF_USDA=27.083
NC_035086.1	65384253	.	T	A	.	.	MAF_USDA=27.083
NC_035086.1	65384255	.	T	A	.	.	MAF_USDA=27.083
NC_035086.1	65384256	.	C	A	.	.	MAF_USDA=25.0
NC_035086.1	65384444	.	T	C	.	.	MAF_INRAE=11.667
NC_035086.1	65384497	.	A	G	.	.	MAF_INRAE=10.0;MAF_USDA=15.217
NC_035086.1	65384514	.	A	G	.	.	MAF_USDA=4.348
NC_035086.1	65384519	.	A	C	.	.	MAF_INRAE=12.5;MAF_USDA=10.87
NC_035086.1	65384540	.	TA	TG	.	.	MAF_USDA=10.87
NC_035086.1	65384725	.	C	A	.	.	MAF_INRAE=4.167
NC_035086.1	65384909	.	G	A	.	.	MAF_INRAE=1.667
NC_035086.1	65385020	.	G	A	.	.	MAF_USDA=4.167
NC_035086.1	65389637	.	C	T	.	.	MAF_INRAE=1.667
NC_035086.1	65389807	.	G	T	.	.	MAF_USDA=7.059
NC_035086.1	65389848	.	A	C	.	.	MAF_USDA=5.738
NC_035086.1	65389894	.	T	G	.	.	MAF_USDA=3.279
NC_035086.1	65390041	.	C	T	.	.	MAF_INRAE=31.667
NC_035086.1	65390081	.	C	T	.	.	MAF_USDA=5.738
NC_035086.1	65390123	.	T	C	.	.	MAF_INRAE=1.667;MAF_USDA=5.738
NC_035086.1	65390164	.	G	T	.	.	MAF_INRAE=5.833
NC_035086.1	65390170	.	C	A	.	.	MAF_INRAE=31.667
NC_035086.1	65390238	.	G	T	.	.	MAF_USDA=1.639
NC_035086.1	65390272	.	G	A	.	.	MAF_INRAE=31.667
NC_035086.1	65390317	.	AATATATA	AATATATT	.	.	MAF_USDA=18.75
NC_035086.1	65390324	.	A	T	.	.	MAF_INRAE=9.167
NC_035086.1	65390346	.	G	A	.	.	MAF_INRAE=30.833
NC_035086.1	65390394	.	G	T	.	.	MAF_USDA=1.639
NC_035086.1	65390402	.	G	A	.	.	MAF_USDA=1.639
NC_035086.1	65390497	.	G	A	.	.	MAF_INRAE=30.833
NC_035086.1	65390531	.	G	A	.	.	MAF_INRAE=40.833
NC_035086.1	65390535	.	A	T	.	.	MAF_INRAE=8.333
NC_035086.1	65390620	.	C	T	.	.	MAF_USDA=1.639
NC_035086.1	65390667	.	C	T	.	.	MAF_INRAE=11.667
NC_035086.1	65390673	.	G	A	.	.	MAF_INRAE=35.833
NC_035086.1	65390681	.	G	T	.	.	MAF_INRAE=32.5
NC_035086.1	65390828	.	A	G	.	.	MAF_INRAE=36.667
NC_035086.1	65390886	.	A	G	.	.	MAF_INRAE=5.833
NC_035086.1	65392364	.	C	T	.	.	MAF_USDA=12.5
NC_035086.1	65392497	.	G	A	.	.	MAF_USDA=8.235
NC_035086.1	65392498	.	G	T	.	.	MAF_USDA=7.647
NC_035086.1	65392539	.	C	T	.	.	MAF_INRAE=19.167
NC_035086.1	65392608	.	C	G	.	.	MAF_INRAE=46.667
NC_035086.1	65392613	.	G	A	.	.	MAF_INRAE=40.833
NC_035086.1	65392651	.	C	G	.	.	MAF_INRAE=15.833;MAF_USDA=11.176
NC_035086.1	65392694	.	G	A	.	.	MAF_INRAE=31.667
NC_035086.1	65392730	.	G	A	.	.	MAF_INRAE=30.833
NC_035086.1	65392790	.	C	T	.	.	MAF_USDA=32.609
NC_035086.1	65392791	.	A	G	.	.	MAF_INRAE=2.632;MAF_USDA=16.667
NC_035086.1	65392871	.	G	A	.	.	MAF_INRAE=20.833
NC_035086.1	65392904	.	C	A	.	.	MAF_USDA=4.167
NC_035086.1	65392950	.	C	A	.	.	MAF_INRAE=2.5
NC_035086.1	65392989	.	T	A	.	.	MAF_INRAE=20.833
NC_035086.1	65393037	.	G	C	.	.	MAF_INRAE=3.333
NC_035086.1	65393061	.	G	A	.	.	MAF_INRAE=3.333;MAF_USDA=13.043
NC_035086.1	65393108	.	C	T	.	.	MAF_USDA=5.882
NC_035086.1	65393120	.	C	T	.	.	MAF_INRAE=5.833
NC_035086.1	65393296	.	G	A	.	.	MAF_USDA=10.417
NC_035086.1	65393524	.	G	A	.	.	MAF_USDA=15.217
NC_035086.1	65393962	.	A	T	.	.	MAF_USDA=14.583
NC_035086.1	65393995	.	GATAC	GATAG	.	.	MAF_USDA=43.75
NC_035086.1	65394031	.	C	G	.	.	MAF_USDA=22.917
NC_035086.1	65394040	.	A	C	.	.	MAF_INRAE=5.0
NC_035086.1	65394067	.	A	G	.	.	MAF_INRAE=13.333;MAF_USDA=9.524
NC_035086.1	65394075	.	T	A	.	.	MAF_INRAE=29.167;MAF_USDA=10.714
NC_035086.1	65394076	.	T	A	.	.	MAF_INRAE=29.167;MAF_USDA=8.333
NC_035086.1	65394176	.	G	A	.	.	MAF_USDA=41.667
NC_035086.1	65394292	.	G	T	.	.	MAF_USDA=22.917
NC_035086.1	65394888	.	T	A	.	.	MAF_USDA=8.333
NC_035086.1	65395056	.	A	G	.	.	MAF_USDA=8.333
NC_035086.1	65395274	.	A	T	.	.	MAF_INRAE=16.667
NC_035086.1	65401215	.	T	C	.	.	MAF_USDA=29.167
NC_035086.1	65401255	.	C	G	.	.	MAF_USDA=20.833
NC_035086.1	65401335	.	C	T	.	.	MAF_INRAE=34.167
NC_035086.1	65401394	.	G	A	.	.	MAF_INRAE=3.333;MAF_USDA=5.0
NC_035086.1	65402669	.	C	T	.	.	MAF_INRAE=9.167
NC_035086.1	65402930	.	G	T	.	.	MAF_INRAE=7.895;MAF_USDA=9.836
NC_035086.1	65403034	.	C	T	.	.	MAF_INRAE=34.167
NC_035086.1	65403047	.	T	C	.	.	MAF_INRAE=27.5
NC_035086.1	65403056	.	A	C	.	.	MAF_INRAE=30.0
NC_035086.1	65403067	.	G	C	.	.	MAF_INRAE=46.667
NC_035086.1	65403150	.	C	T	.	.	MAF_INRAE=4.167
NC_035086.1	65403177	.	C	T	.	.	MAF_INRAE=3.333
NC_035086.1	65403220	.	G	A	.	.	MAF_USDA=7.377
NC_035086.1	65403251	.	G	T	.	.	MAF_USDA=13.115
NC_035086.1	65404875	.	G	A	.	.	MAF_USDA=8.333
NC_035086.1	65404916	.	G	A	.	.	MAF_USDA=4.098
NC_035086.1	65404941	.	A	G	.	.	MAF_INRAE=22.5
NC_035086.1	65404968	.	C	T	.	.	MAF_INRAE=10.833;MAF_USDA=1.765
NC_035086.1	65405000	.	C	T	.	.	MAF_INRAE=31.667
NC_035086.1	65405012	.	C	A	.	.	MAF_USDA=1.639
NC_035086.1	65405019	.	C	G	.	.	MAF_INRAE=4.167;MAF_USDA=8.235
NC_035086.1	65405037	.	A	T	.	.	MAF_INRAE=25.833
NC_035086.1	65405071	.	C	T	.	.	MAF_INRAE=2.632
NC_035086.1	65405115	.	G	C	.	.	MAF_INRAE=2.632
NC_035086.1	65405136	.	C	T	.	.	MAF_INRAE=2.632
NC_035086.1	65410069	.	G	A	.	.	MAF_INRAE=1.667
NC_035086.1	65410147	.	T	G	.	.	MAF_USDA=8.197
NC_035086.1	65410219	.	C	T	.	.	MAF_INRAE=8.333;MAF_USDA=10.0
NC_035086.1	65410400	.	C	A	.	.	MAF_USDA=3.279
NC_035086.1	65410507	.	G	A	.	.	MAF_INRAE=2.632
NC_035086.1	65410545	.	T	G	.	.	MAF_USDA=1.639
NC_035086.1	65413263	.	C	T	.	.	MAF_USDA=16.471
NC_035086.1	65413265	.	C	G	.	.	MAF_USDA=16.471
NC_035086.1	65413357	.	G	A	.	.	MAF_USDA=13.043
NC_035086.1	65413417	.	G	A	.	.	MAF_INRAE=5.0
NC_035086.1	65413426	.	A	G	.	.	MAF_USDA=6.25
NC_035086.1	65413444	.	TAAAAA	TAAAAG	.	.	MAF_USDA=22.917
NC_035086.1	65413451	.	G	T	.	.	MAF_INRAE=10.833
NC_035086.1	65413478	.	G	A	.	.	MAF_INRAE=4.167
NC_035086.1	65413715	.	G	A	.	.	MAF_USDA=29.167
NC_035086.1	65413782	.	G	A	.	.	MAF_INRAE=9.167
NC_035086.1	65413839	.	C	A	.	.	MAF_INRAE=32.5
NC_035086.1	65414285	.	T	C	.	.	MAF_INRAE=36.667;MAF_USDA=34.167
NC_035086.1	65414356	.	A	C	.	.	MAF_INRAE=6.667
NC_035086.1	65414369	.	C	T	.	.	MAF_INRAE=30.0
NC_035086.1	65414376	.	C	A	.	.	MAF_INRAE=28.333
NC_035086.1	65414468	.	T	C	.	.	MAF_INRAE=10.0;MAF_USDA=8.824
NC_035086.1	65414478	.	A	G	.	.	MAF_INRAE=36.667;MAF_USDA=33.333
NC_035086.1	65414481	.	C	G	.	.	MAF_INRAE=30.833
NC_035086.1	65414498	.	C	T	.	.	MAF_INRAE=3.333;MAF_USDA=4.918
NC_035086.1	65414729	.	A	C	.	.	MAF_INRAE=21.667;MAF_USDA=10.417
NC_035086.1	65414810	.	T	C	.	.	MAF_INRAE=44.167
NC_035086.1	65414976	.	G	C	.	.	MAF_INRAE=2.632
NC_035086.1	65414987	.	G	A	.	.	MAF_INRAE=5.263
NC_035086.1	65414991	.	C	A	.	.	MAF_INRAE=2.632
NC_035086.1	65416177	.	C	G	.	.	MAF_USDA=6.25
NC_035086.1	65416329	.	T	A	.	.	MAF_USDA=6.25
NC_035086.1	65416333	.	C	T	.	.	MAF_USDA=11.765
NC_035086.1	65416340	.	T	G	.	.	MAF_USDA=1.639
NC_035086.1	65416403	.	T	C	.	.	MAF_USDA=1.639
NC_035086.1	65416517	.	T	G	.	.	MAF_USDA=5.294
NC_035086.1	65416953	.	G	A	.	.	MAF_INRAE=7.895;MAF_USDA=10.87
NC_035086.1	65418933	.	A	G	.	.	MAF_INRAE=5.263
NC_035086.1	65420040	.	T	C	.	.	MAF_INRAE=44.167
NC_035086.1	65420067	.	C	T	.	.	MAF_INRAE=44.167
NC_035086.1	65420098	.	T	G	.	.	MAF_INRAE=44.167
NC_035086.1	65420123	.	A	G	.	.	MAF_INRAE=44.167
NC_035086.1	65420159	.	G	T	.	.	MAF_USDA=6.25
NC_035086.1	65420160	.	G	C	.	.	MAF_USDA=6.25
NC_035086.1	65420203	.	G	A	.	.	MAF_INRAE=16.667
NC_035086.1	65420274	.	A	G	.	.	MAF_INRAE=42.5
NC_035086.1	65420323	.	C	T	.	.	MAF_INRAE=25.0
NC_035086.1	65420347	.	C	T	.	.	MAF_INRAE=2.5
NC_035086.1	65420360	.	A	G	.	.	MAF_INRAE=2.5
NC_035086.1	65420361	.	C	T	.	.	MAF_USDA=4.167
NC_035086.1	65420362	.	G	A	.	.	MAF_INRAE=16.667
NC_035086.1	65420629	.	C	G	.	.	MAF_INRAE=15.833
NC_035086.1	65420639	.	A	G	.	.	MAF_USDA=6.667
NC_035086.1	65424230	.	A	G	.	.	MAF_INRAE=2.5
NC_035086.1	65424280	.	A	C	.	.	MAF_USDA=13.529
NC_035086.1	65424288	.	G	A	.	.	MAF_USDA=5.738
NC_035086.1	65424349	.	G	A	.	.	MAF_USDA=1.639
NC_035086.1	65424379	.	A	C	.	.	MAF_USDA=9.412
NC_035086.1	65424436	.	G	A	.	.	MAF_USDA=13.529
NC_035086.1	65424444	.	C	T	.	.	MAF_INRAE=2.5
NC_035086.1	65424471	.	G	A	.	.	MAF_USDA=12.5
NC_035086.1	65424483	.	T	C	.	.	MAF_USDA=1.639
NC_035086.1	65424487	.	C	A	.	.	MAF_INRAE=5.833
NC_035086.1	65424519	.	C	A	.	.	MAF_USDA=1.639
NC_035086.1	65424555	.	C	G	.	.	MAF_INRAE=10.833
NC_035086.1	65424556	.	G	A	.	.	MAF_USDA=9.836
NC_035086.1	65424557	.	G	T	.	.	MAF_USDA=4.918
NC_035086.1	65424768	.	A	G	.	.	MAF_INRAE=10.526
NC_035086.1	65424792	.	C	T	.	.	MAF_USDA=11.176
NC_035086.1	65424823	.	T	C	.	.	MAF_INRAE=7.895;MAF_USDA=8.929
NC_035086.1	65424830	.	T	G	.	.	MAF_USDA=2.5
NC_035086.1	65424860	.	A	C	.	.	MAF_USDA=2.542
NC_035086.1	65424885	.	A	G	.	.	MAF_USDA=22.289
NC_035086.1	65424917	.	A	G	.	.	MAF_USDA=19.88
NC_035086.1	65424933	.	T	C	.	.	MAF_USDA=22.917
NC_035086.1	65424949	.	G	T	.	.	MAF_INRAE=7.895;MAF_USDA=8.333
NC_035086.1	65425041	.	G	A	.	.	MAF_INRAE=7.895
NC_035086.1	65425058	.	G	A	.	.	MAF_INRAE=7.895
NC_035086.1	65425078	.	A	C	.	.	MAF_INRAE=7.895
NC_035086.1	65425107	.	C	T	.	.	MAF_USDA=22.917
NC_035086.1	65425130	.	T	C	.	.	MAF_INRAE=7.895;MAF_USDA=6.25
NC_035086.1	65425150	.	G	T	.	.	MAF_USDA=4.237
NC_035086.1	65425163	.	T	C	.	.	MAF_USDA=15.06
NC_035086.1	65425181	.	C	T	.	.	MAF_USDA=18.072
NC_035086.1	65425231	.	G	T	.	.	MAF_USDA=1.667
NC_035086.1	65425274	.	G	A	.	.	MAF_USDA=27.083
NC_035086.1	65425365	.	G	A	.	.	MAF_USDA=2.542
NC_035086.1	65425369	.	G	T	.	.	MAF_USDA=9.639
NC_035086.1	65425389	.	C	T	.	.	MAF_USDA=1.695
NC_035086.1	65425424	.	C	T	.	.	MAF_USDA=29.762
NC_035086.1	65425460	.	A	G	.	.	MAF_USDA=22.892
NC_035086.1	65425511	.	C	A	.	.	MAF_USDA=2.083
NC_035086.1	65425585	.	G	A	.	.	MAF_USDA=5.952
NC_035086.1	65425598	.	G	A	.	.	MAF_USDA=4.167
NC_035086.1	65425630	.	G	A	.	.	MAF_USDA=2.976
NC_035086.1	65425639	.	T	C	.	.	MAF_USDA=5.0
NC_035086.1	65425642	.	T	C	.	.	MAF_USDA=5.0
NC_035086.1	65425647	.	G	C	.	.	MAF_USDA=5.952
NC_035086.1	65425682	.	G	A	.	.	MAF_USDA=27.083
NC_035086.1	65425713	.	T	C	.	.	MAF_INRAE=7.895;MAF_USDA=4.167
NC_035086.1	65425728	.	T	C	.	.	MAF_INRAE=7.895;MAF_USDA=6.25
NC_035086.1	65425756	.	C	G	.	.	MAF_USDA=2.083
NC_035086.1	65425804	.	T	G	.	.	MAF_INRAE=7.895;MAF_USDA=1.695
NC_035086.1	65425868	.	G	A	.	.	MAF_USDA=5.738
NC_035086.1	65425880	.	G	T	.	.	MAF_USDA=3.279
NC_035086.1	65426109	.	G	A	.	.	MAF_USDA=2.273
NC_035086.1	65426124	.	A	G	.	.	MAF_USDA=11.364
NC_035086.1	65426132	.	A	G	.	.	MAF_USDA=2.273
NC_035086.1	65426135	.	G	A	.	.	MAF_USDA=2.273
NC_035086.1	65426402	.	G	A	.	.	MAF_USDA=2.083
NC_035086.1	65426410	.	C	T	.	.	MAF_USDA=10.417
NC_035086.1	65426455	.	C	T	.	.	MAF_USDA=2.459
NC_035086.1	65426509	.	G	T	.	.	MAF_USDA=2.459
NC_035086.1	65426514	.	T	G	.	.	MAF_INRAE=21.667;MAF_USDA=5.738
NC_035086.1	65426528	.	C	T	.	.	MAF_INRAE=13.333
NC_035086.1	65426539	.	A	G	.	.	MAF_INRAE=47.5
NC_035086.1	65426545	.	A	T	.	.	MAF_INRAE=45.0
NC_035086.1	65426547	.	C	T	.	.	MAF_INRAE=40.0
NC_035086.1	65426599	.	A	C	.	.	MAF_INRAE=42.5
NC_035086.1	65426606	.	C	A	.	.	MAF_INRAE=49.167
NC_035086.1	65426624	.	C	A	.	.	MAF_INRAE=3.333
NC_035086.1	65426659	.	T	C	.	.	MAF_INRAE=33.333
NC_035086.1	65426721	.	G	A	.	.	MAF_INRAE=11.667
NC_035086.1	65426745	.	C	T	.	.	MAF_USDA=2.459
NC_035086.1	65426752	.	C	T	.	.	MAF_USDA=2.459
NC_035086.1	65426776	.	C	T	.	.	MAF_INRAE=29.167
NC_035086.1	65426903	.	G	A	.	.	MAF_INRAE=10.833
NC_035086.1	65426931	.	C	T	.	.	MAF_INRAE=20.0
NC_035086.1	65426933	.	C	T	.	.	MAF_USDA=12.941
NC_035086.1	65427261	.	C	A	.	.	MAF_USDA=6.25
NC_035086.1	65427778	.	G	A	.	.	MAF_USDA=18.75
NC_035086.1	65427803	.	T	A	.	.	MAF_INRAE=13.924
NC_035086.1	65427839	.	C	T	.	.	MAF_INRAE=15.833
NC_035086.1	65427859	.	G	A	.	.	MAF_INRAE=16.667
NC_035086.1	65427884	.	T	C	.	.	MAF_INRAE=19.167
NC_035086.1	65427887	.	C	T	.	.	MAF_USDA=2.459
NC_035086.1	65427889	.	A	T	.	.	MAF_USDA=2.459
NC_035086.1	65427907	.	C	T	.	.	MAF_INRAE=1.667;MAF_USDA=2.459
NC_035086.1	65427915	.	A	T	.	.	MAF_USDA=2.459
NC_035086.1	65427916	.	A	C	.	.	MAF_USDA=2.459
NC_035086.1	65427927	.	G	T	.	.	MAF_INRAE=3.333;MAF_USDA=4.706
NC_035086.1	65427983	.	G	A	.	.	MAF_USDA=8.333
NC_035086.1	65428032	.	A	C	.	.	MAF_INRAE=1.667
NC_035086.1	65428040	.	A	C	.	.	MAF_INRAE=2.5
NC_035086.1	65428058	.	A	G	.	.	MAF_USDA=1.639
NC_035086.1	65428061	.	G	T	.	.	MAF_USDA=2.941
NC_035086.1	65428120	.	G	A	.	.	MAF_INRAE=3.333
NC_035086.1	65428152	.	A	T	.	.	MAF_USDA=1.639
NC_035086.1	65428154	.	G	A	.	.	MAF_INRAE=5.0
NC_035086.1	65428230	.	A	G	.	.	MAF_INRAE=45.833
NC_035086.1	65428233	.	A	G	.	.	MAF_INRAE=45.833
NC_035086.1	65428236	.	G	A	.	.	MAF_USDA=4.098
NC_035086.1	65428254	.	C	G	.	.	MAF_INRAE=1.667;MAF_USDA=1.667
NC_035086.1	65428264	.	A	C	.	.	MAF_INRAE=7.5
NC_035086.1	65428279	.	C	T	.	.	MAF_USDA=7.5
NC_035086.1	65428299	.	C	T	.	.	MAF_INRAE=39.167
NC_035086.1	65428311	.	C	G	.	.	MAF_INRAE=40.833
NC_035086.1	65428312	.	C	G	.	.	MAF_INRAE=40.0
NC_035086.1	65428353	.	T	A	.	.	MAF_INRAE=4.167;MAF_USDA=12.5
NC_035086.1	65428522	.	A	T	.	.	MAF_INRAE=31.667
NC_035086.1	65428551	.	T	G	.	.	MAF_USDA=2.083
NC_035086.1	65428576	.	A	C	.	.	MAF_INRAE=20.0;MAF_USDA=22.917
NC_035086.1	65428608	.	A	C	.	.	MAF_USDA=17.262
NC_035086.1	65428649	.	G	A	.	.	MAF_INRAE=1.667
NC_035086.1	65428652	.	AAAGTGCAATATGTGCCATGTAAG	AAAGTGCAATATGTGCCATGTAAA	.	.	MAF_USDA=31.25
NC_035086.1	65428684	.	C	T	.	.	MAF_INRAE=10.526
NC_035086.1	65428721	.	A	T	.	.	MAF_INRAE=5.696;MAF_USDA=4.167
NC_035086.1	65428723	.	G	A	.	.	MAF_INRAE=45.0
NC_035086.1	65428741	.	G	C	.	.	MAF_USDA=6.471
NC_035086.1	65428758	.	T	C	.	.	MAF_INRAE=8.333
NC_035086.1	65428762	.	G	A	.	.	MAF_INRAE=46.667
NC_035086.1	65428764	.	A	T	.	.	MAF_INRAE=39.167
NC_035086.1	65428775	.	T	G	.	.	MAF_INRAE=8.333
NC_035086.1	65428785	.	A	C	.	.	MAF_INRAE=23.333
NC_035086.1	65428819	.	C	T	.	.	MAF_INRAE=3.333;MAF_USDA=1.639
NC_035086.1	65428833	.	A	G	.	.	MAF_INRAE=15.0
NC_035086.1	65428834	.	T	A	.	.	MAF_INRAE=15.0;MAF_USDA=6.557
NC_035086.1	65428837	.	C	T	.	.	MAF_INRAE=42.5
NC_035086.1	65428868	.	T	G	.	.	MAF_INRAE=3.333
NC_035086.1	65428889	.	A	T	.	.	MAF_USDA=4.098
NC_035086.1	65428895	.	T	C	.	.	MAF_USDA=2.459
NC_035086.1	65428897	.	C	T	.	.	MAF_USDA=3.279
NC_035086.1	65428909	.	C	T	.	.	MAF_INRAE=11.667;MAF_USDA=10.588
NC_035086.1	65428912	.	C	T	.	.	MAF_INRAE=28.333
NC_035086.1	65428916	.	C	A	.	.	MAF_INRAE=38.333;MAF_USDA=50.0
NC_035086.1	65428917	.	C	T	.	.	MAF_INRAE=4.167;MAF_USDA=8.197
NC_035086.1	65428919	.	T	C	.	.	MAF_INRAE=45.0;MAF_USDA=35.417
NC_035086.1	65428926	.	G	C	.	.	MAF_INRAE=12.5
NC_035086.1	65428929	.	C	T	.	.	MAF_INRAE=12.5
NC_035086.1	65428938	.	C	T	.	.	MAF_INRAE=12.5
NC_035086.1	65428940	.	T	A	.	.	MAF_INRAE=5.0
NC_035086.1	65428941	.	C	T	.	.	MAF_USDA=6.557
NC_035086.1	65428954	.	C	A	.	.	MAF_USDA=4.918
NC_035086.1	65428962	.	T	C	.	.	MAF_USDA=22.353
NC_035086.1	65428987	.	C	T	.	.	MAF_USDA=2.459
NC_035086.1	65429003	.	T	C	.	.	MAF_USDA=4.706
NC_035086.1	65429005	.	G	T	.	.	MAF_USDA=3.279
NC_035086.1	65429034	.	G	C	.	.	MAF_USDA=1.639
NC_035086.1	65429050	.	C	A	.	.	MAF_INRAE=5.0
NC_035086.1	65429055	.	G	A	.	.	MAF_INRAE=5.0
NC_035086.1	65429089	.	C	T	.	.	MAF_INRAE=4.167;MAF_USDA=22.917
NC_035086.1	65429094	.	G	A	.	.	MAF_INRAE=4.167;MAF_USDA=20.833
NC_035086.1	65429103	.	G	T	.	.	MAF_INRAE=12.5
NC_035086.1	65429104	.	G	C	.	.	MAF_INRAE=20.0
NC_035086.1	65429114	.	T	C	.	.	MAF_INRAE=12.5
NC_035086.1	65429115	.	A	C	.	.	MAF_INRAE=16.667
NC_035086.1	65429127	.	C	G	.	.	MAF_INRAE=13.333
NC_035086.1	65429132	.	C	T	.	.	MAF_USDA=8.333
NC_035086.1	65429145	.	G	T	.	.	MAF_INRAE=25.0
NC_035086.1	65429151	.	A	G	.	.	MAF_INRAE=5.0
NC_035086.1	65429186	.	T	A	.	.	MAF_USDA=16.667
NC_035086.1	65429406	.	C	A	.	.	MAF_USDA=2.5
NC_035086.1	65429417	.	C	T	.	.	MAF_USDA=3.333
NC_035086.1	65429428	.	C	T	.	.	MAF_USDA=2.5
NC_035086.1	65429452	.	T	C	.	.	MAF_USDA=5.0
NC_035086.1	65429867	.	C	T	.	.	MAF_INRAE=7.5
NC_035086.1	65429922	.	G	C	.	.	MAF_INRAE=6.667
NC_035086.1	65429982	.	G	A	.	.	MAF_INRAE=11.667
NC_035086.1	65430068	.	C	T	.	.	MAF_USDA=20.833
NC_035086.1	65430080	.	A	T	.	.	MAF_USDA=18.75
NC_035086.1	65430170	.	A	G	.	.	MAF_USDA=16.667
NC_035086.1	65430192	.	G	A	.	.	MAF_INRAE=7.5
NC_035086.1	65431510	.	C	A	.	.	MAF_USDA=31.25
NC_035086.1	65431514	.	A	C	.	.	MAF_USDA=14.583
NC_035086.1	65431515	.	T	G	.	.	MAF_USDA=2.459
NC_035086.1	65431654	.	G	A	.	.	MAF_INRAE=2.5;MAF_USDA=13.529
NC_035086.1	65431718	.	A	C	.	.	MAF_INRAE=1.667
NC_035086.1	65431802	.	T	A	.	.	MAF_USDA=16.667
NC_035086.1	65431827	.	G	A	.	.	MAF_USDA=2.459
NC_035086.1	65432034	.	T	C	.	.	MAF_INRAE=16.667
NC_035086.1	65432058	.	T	A	.	.	MAF_INRAE=40.0
NC_035086.1	65432094	.	A	C	.	.	MAF_INRAE=19.167
NC_035086.1	65432095	.	C	A	.	.	MAF_INRAE=18.333
NC_035086.1	65432166	.	A	T	.	.	MAF_USDA=39.583
NC_035086.1	65432259	.	G	A	.	.	MAF_INRAE=13.158
NC_035086.1	65432316	.	T	G	.	.	MAF_USDA=18.75
NC_035086.1	65432322	.	C	A	.	.	MAF_INRAE=1.667
NC_035086.1	65432323	.	G	A	.	.	MAF_USDA=10.417
NC_035086.1	65432354	.	G	A	.	.	MAF_INRAE=3.333;MAF_USDA=8.475
NC_035086.1	65432375	.	C	T	.	.	MAF_INRAE=6.667
NC_035086.1	65432382	.	C	T	.	.	MAF_INRAE=48.333
NC_035086.1	65432409	.	T	C	.	.	MAF_INRAE=45.0
NC_035086.1	65432457	.	T	G	.	.	MAF_USDA=6.78
NC_035086.1	65432544	.	C	A	.	.	MAF_USDA=41.667
NC_035086.1	65432548	.	C	T	.	.	MAF_USDA=50.0
NC_035086.1	65432591	.	C	A	.	.	MAF_USDA=6.25
NC_035086.1	65432653	.	T	C	.	.	MAF_INRAE=45.0
NC_035086.1	65432661	.	C	T	.	.	MAF_USDA=3.39
NC_035086.1	65432678	.	C	T	.	.	MAF_INRAE=25.833
NC_035086.1	65432684	.	C	T	.	.	MAF_INRAE=5.833
NC_035086.1	65432685	.	A	G	.	.	MAF_INRAE=29.167
NC_035086.1	65432687	.	A	G	.	.	MAF_INRAE=26.667
NC_035086.1	65432694	.	C	T	.	.	MAF_INRAE=5.833
NC_035086.1	65432705	.	G	A	.	.	MAF_INRAE=4.43
NC_035086.1	65432724	.	C	T	.	.	MAF_INRAE=1.667
NC_035086.1	65432736	.	T	A	.	.	MAF_INRAE=9.167;MAF_USDA=14.583
NC_035086.1	65432790	.	T	G	.	.	MAF_INRAE=2.5
NC_035086.1	65432798	.	A	C	.	.	MAF_INRAE=47.5
NC_035086.1	65432803	.	T	C	.	.	MAF_INRAE=1.667
NC_035086.1	65432806	.	T	C	.	.	MAF_INRAE=49.167
NC_035086.1	65432816	.	G	T	.	.	MAF_INRAE=47.5
NC_035086.1	65432825	.	A	G	.	.	MAF_INRAE=45.0
NC_035086.1	65432836	.	G	A	.	.	MAF_INRAE=9.167
NC_035086.1	65432837	.	C	A	.	.	MAF_INRAE=9.167
NC_035086.1	65432840	.	G	A	.	.	MAF_INRAE=2.5
NC_035086.1	65433719	.	G	C	.	.	MAF_USDA=4.167
NC_035086.1	65433782	.	T	C	.	.	MAF_USDA=8.333
NC_035086.1	65433956	.	T	C	.	.	MAF_INRAE=2.632
NC_035086.1	65435999	.	C	T	.	.	MAF_INRAE=3.333
NC_035086.1	65436027	.	T	C	.	.	MAF_INRAE=18.333;MAF_USDA=18.75
NC_035086.1	65436082	.	C	A	.	.	MAF_USDA=1.639
NC_035086.1	65436085	.	C	A	.	.	MAF_INRAE=20.0;MAF_USDA=14.118
NC_035086.1	65436120	.	C	T	.	.	MAF_INRAE=2.5
NC_035086.1	65436129	.	C	A	.	.	MAF_USDA=1.639
NC_035086.1	65436246	.	T	C	.	.	MAF_INRAE=32.5
NC_035086.1	65436256	.	T	C	.	.	MAF_USDA=2.459
NC_035086.1	65436319	.	T	A	.	.	MAF_INRAE=43.333
NC_035086.1	65436365	.	G	A	.	.	MAF_USDA=4.118
NC_035086.1	65436813	.	T	A	.	.	MAF_INRAE=2.5
NC_035086.1	65436860	.	G	A	.	.	MAF_INRAE=1.667
NC_035086.1	65436868	.	G	A	.	.	MAF_INRAE=1.667;MAF_USDA=4.167
NC_035086.1	65436905	.	G	A	.	.	MAF_USDA=8.333
NC_035086.1	65436932	.	A	C	.	.	MAF_USDA=5.833
NC_035086.1	65436951	.	GGTAATGTGA	GGTAATGTGG	.	.	MAF_USDA=6.25
NC_035086.1	65436972	.	C	G	.	.	MAF_USDA=1.667
NC_035086.1	65437144	.	G	A	.	.	MAF_INRAE=35.833
NC_035086.1	65437168	.	G	T	.	.	MAF_INRAE=1.899
NC_035086.1	65437169	.	A	C	.	.	MAF_INRAE=14.167;MAF_USDA=3.333
NC_035086.1	65437173	.	G	C	.	.	MAF_INRAE=5.833
NC_035086.1	65437192	.	A	G	.	.	MAF_USDA=1.639
NC_035086.1	65437197	.	A	C	.	.	MAF_INRAE=12.5
NC_035086.1	65437204	.	A	G	.	.	MAF_INRAE=39.167
NC_035086.1	65437210	.	T	C	.	.	MAF_USDA=2.5
NC_035086.1	65437239	.	G	T	.	.	MAF_INRAE=1.899
NC_035086.1	65437240	.	A	C	.	.	MAF_INRAE=18.333
NC_035086.1	65437241	.	A	G	.	.	MAF_INRAE=9.167
NC_035086.1	65437251	.	A	C	.	.	MAF_INRAE=12.5
NC_035086.1	65437284	.	G	A	.	.	MAF_INRAE=16.667
NC_035086.1	65437305	.	G	T	.	.	MAF_INRAE=12.5
NC_035086.1	65437377	.	G	A	.	.	MAF_USDA=12.5
NC_035086.1	65437396	.	T	G	.	.	MAF_USDA=1.667
NC_035086.1	65437443	.	C	A	.	.	MAF_USDA=14.583
NC_035086.1	65439548	.	C	T	.	.	MAF_USDA=2.459
NC_035086.1	65439597	.	G	A	.	.	MAF_USDA=1.639
NC_035086.1	65439793	.	C	A	.	.	MAF_USDA=6.557
NC_035086.1	65441050	.	T	C	.	.	MAF_INRAE=5.0
NC_035086.1	65441053	.	C	T	.	.	MAF_USDA=20.588
NC_035086.1	65441054	.	C	T	.	.	MAF_USDA=3.279
NC_035086.1	65441060	.	G	A	.	.	MAF_USDA=2.459
NC_035086.1	65441087	.	C	T	.	.	MAF_INRAE=1.667
NC_035086.1	65441155	.	G	T	.	.	MAF_INRAE=10.0
NC_035086.1	65441161	.	A	G	.	.	MAF_USDA=4.167
NC_035086.1	65441164	.	A	C	.	.	MAF_USDA=8.197
NC_035086.1	65442321	.	G	C	.	.	MAF_USDA=37.5
NC_035086.1	65442557	.	T	C	.	.	MAF_USDA=10.417
NC_035086.1	65442586	.	C	T	.	.	MAF_INRAE=48.333
NC_035086.1	65442706	.	T	C	.	.	MAF_INRAE=10.0
NC_035086.1	65445161	.	T	C	.	.	MAF_USDA=47.917
NC_035086.1	65445186	.	A	T	.	.	MAF_USDA=20.833
NC_035086.1	65445194	.	C	T	.	.	MAF_USDA=20.833
NC_035086.1	65445200	.	T	G	.	.	MAF_USDA=25.0
NC_035086.1	65447483	.	C	G	.	.	MAF_USDA=4.098
NC_035086.1	65447489	.	C	A	.	.	MAF_USDA=2.174
NC_035086.1	65447535	.	C	T	.	.	MAF_INRAE=3.333;MAF_USDA=22.917
NC_035086.1	65447540	.	G	A	.	.	MAF_USDA=1.176
NC_035086.1	65447573	.	G	C	.	.	MAF_USDA=1.639
NC_035086.1	65447578	.	C	T	.	.	MAF_USDA=4.918
NC_035086.1	65447579	.	G	C	.	.	MAF_USDA=17.647
NC_035086.1	65447600	.	C	T	.	.	MAF_USDA=15.882
NC_035086.1	65450769	.	A	G	.	.	MAF_INRAE=30.0
NC_035086.1	65450846	.	C	T	.	.	MAF_INRAE=2.5
NC_035086.1	65451002	.	C	T	.	.	MAF_USDA=4.918
NC_035086.1	65451052	.	A	T	.	.	MAF_INRAE=41.667
NC_035086.1	65451136	.	C	T	.	.	MAF_INRAE=30.0
NC_035086.1	65457357	.	C	T	.	.	MAF_INRAE=2.632
NC_035086.1	65457510	.	T	G	.	.	MAF_USDA=9.836
NC_035086.1	65457617	.	G	A	.	.	MAF_USDA=3.529
NC_035086.1	65457645	.	C	G	.	.	MAF_USDA=1.639
NC_035086.1	65457663	.	T	G	.	.	MAF_USDA=2.083
NC_035086.1	65457666	.	T	C	.	.	MAF_USDA=21.765
NC_035086.1	65457668	.	T	G	.	.	MAF_USDA=1.639
NC_035086.1	65457681	.	G	A	.	.	MAF_USDA=10.714
NC_035086.1	65457684	.	G	A	.	.	MAF_USDA=10.714
NC_035086.1	65457712	.	A	T	.	.	MAF_USDA=20.0
NC_035086.1	65457770	.	T	A	.	.	MAF_INRAE=1.667
NC_035086.1	65457799	.	A	C	.	.	MAF_INRAE=3.333
NC_035086.1	65458742	.	G	A	.	.	MAF_INRAE=4.167
NC_035086.1	65458797	.	A	G	.	.	MAF_INRAE=44.737
NC_035086.1	65462814	.	T	C	.	.	MAF_USDA=45.833
NC_035086.1	65463016	.	G	T	.	.	MAF_INRAE=1.667
NC_035086.1	65463110	.	A	G	.	.	MAF_INRAE=49.167
NC_035086.1	65463114	.	T	G	.	.	MAF_INRAE=24.167
NC_035086.1	65463126	.	T	G	.	.	MAF_INRAE=7.5
NC_035086.1	65463154	.	A	G	.	.	MAF_INRAE=19.167
NC_035086.1	65463322	.	G	A	.	.	MAF_INRAE=9.167;MAF_USDA=7.059
NC_035086.1	65463355	.	G	A	.	.	MAF_INRAE=10.833
NC_035086.1	65463382	.	G	A	.	.	MAF_INRAE=23.333
NC_035086.1	65463430	.	T	A	.	.	MAF_INRAE=9.167
NC_035086.1	65464355	.	A	G	.	.	MAF_USDA=18.75
NC_035086.1	65464546	.	G	C	.	.	MAF_USDA=22.024
NC_035086.1	65464982	.	T	G	.	.	MAF_USDA=39.583
NC_035086.1	65465289	.	A	G	.	.	MAF_USDA=43.478
NC_035086.1	65465314	.	G	A	.	.	MAF_USDA=16.667
NC_035086.1	65465340	.	T	G	.	.	MAF_INRAE=3.333;MAF_USDA=1.639
NC_035086.1	65465402	.	G	A	.	.	MAF_USDA=3.279
NC_035086.1	65465577	.	G	A	.	.	MAF_USDA=30.435
NC_035086.1	65470194	.	T	A	.	.	MAF_INRAE=1.667
NC_035086.1	65470219	.	G	A	.	.	MAF_INRAE=15.833
NC_035086.1	65470240	.	A	C	.	.	MAF_INRAE=1.667
NC_035086.1	65470242	.	T	G	.	.	MAF_INRAE=10.0
NC_035086.1	65470295	.	T	G	.	.	MAF_INRAE=11.667
NC_035086.1	65470510	.	C	T	.	.	MAF_INRAE=5.833
NC_035086.1	65470531	.	C	G	.	.	MAF_INRAE=2.5
NC_035086.1	65470606	.	A	C	.	.	MAF_INRAE=3.333;MAF_USDA=2.941
NC_035086.1	65470615	.	C	G	.	.	MAF_USDA=1.639
NC_035086.1	65470683	.	C	T	.	.	MAF_USDA=2.5
NC_035086.1	65470686	.	T	G	.	.	MAF_USDA=4.938
NC_035086.1	65470746	.	G	T	.	.	MAF_USDA=4.545
NC_035086.1	65470903	.	A	T	.	.	MAF_USDA=4.167
NC_035086.1	65476268	.	G	T	.	.	MAF_USDA=10.417
NC_035086.1	65476350	.	T	C	.	.	MAF_USDA=45.833
NC_035086.1	65476499	.	A	T	.	.	MAF_INRAE=9.167;MAF_USDA=6.25
NC_035086.1	65476538	.	G	C	.	.	MAF_INRAE=48.333
NC_035086.1	65476555	.	A	C	.	.	MAF_INRAE=48.333
NC_035086.1	65476586	.	C	T	.	.	MAF_INRAE=46.667
NC_035086.1	65476588	.	C	A	.	.	MAF_INRAE=12.5
NC_035086.1	65476664	.	G	A	.	.	MAF_INRAE=7.5;MAF_USDA=6.25
NC_035086.1	65476673	.	T	C	.	.	MAF_INRAE=3.333;MAF_USDA=2.083
NC_035086.1	65476681	.	C	A	.	.	MAF_INRAE=2.5;MAF_USDA=2.083
NC_035086.1	65476787	.	C	A	.	.	MAF_INRAE=4.167
NC_035086.1	65478272	.	T	A	.	.	MAF_INRAE=2.632
NC_035086.1	65478338	.	G	A	.	.	MAF_USDA=1.639
NC_035086.1	65479297	.	C	T	.	.	MAF_USDA=2.459
NC_035086.1	65481929	.	A	G	.	.	MAF_INRAE=2.632
NC_035086.1	65482000	.	T	G	.	.	MAF_INRAE=2.632
NC_035086.1	65482132	.	T	A	.	.	MAF_INRAE=43.333
NC_035086.1	65482290	.	A	C	.	.	MAF_INRAE=19.167;MAF_USDA=37.5
NC_035086.1	65482498	.	T	G	.	.	MAF_USDA=37.5
NC_035086.1	65482531	.	C	T	.	.	MAF_USDA=10.417
NC_035086.1	65482532	.	A	G	.	.	MAF_USDA=10.417
NC_035086.1	65487708	.	G	A	.	.	MAF_USDA=1.639
NC_035086.1	65487715	.	G	A	.	.	MAF_USDA=4.918
NC_035086.1	65487727	.	T	A	.	.	MAF_USDA=8.824
NC_035086.1	65487856	.	G	A	.	.	MAF_INRAE=30.0
NC_035086.1	65487876	.	C	T	.	.	MAF_INRAE=3.333
NC_035086.1	65488022	.	A	G	.	.	MAF_INRAE=10.0;MAF_USDA=8.333
NC_035086.1	65488025	.	G	A	.	.	MAF_INRAE=10.0
NC_035086.1	65488178	.	T	G	.	.	MAF_INRAE=1.667
NC_035086.1	65488195	.	C	G	.	.	MAF_INRAE=30.0
NC_035086.1	65488214	.	T	A	.	.	MAF_INRAE=1.667
NC_035086.1	65488302	.	A	G	.	.	MAF_USDA=8.333
NC_035086.1	65492031	.	T	G	.	.	MAF_INRAE=2.632;MAF_USDA=27.083
NC_035086.1	65492234	.	T	C	.	.	MAF_INRAE=10.833
NC_035086.1	65492257	.	T	G	.	.	MAF_USDA=4.098
NC_035086.1	65492451	.	C	A	.	.	MAF_USDA=25.0
NC_035086.1	65492473	.	C	T	.	.	MAF_USDA=2.941
NC_035086.1	65492493	.	C	T	.	.	MAF_USDA=3.529
NC_035086.1	65493383	.	G	A	.	.	MAF_USDA=45.833
NC_035086.1	65493403	.	T	A	.	.	MAF_USDA=37.5
NC_035086.1	65493417	.	A	T	.	.	MAF_USDA=14.583
NC_035086.1	65493601	.	A	G	.	.	MAF_INRAE=5.0
NC_035086.1	65493617	.	T	C	.	.	MAF_INRAE=1.667
NC_035086.1	65493632	.	C	A	.	.	MAF_INRAE=13.333
NC_035086.1	65495432	.	C	T	.	.	MAF_USDA=45.833
NC_035086.1	65495478	.	T	A	.	.	MAF_USDA=3.279
NC_035086.1	65495521	.	C	G	.	.	MAF_USDA=8.824
NC_035086.1	65495558	.	G	A	.	.	MAF_INRAE=34.167;MAF_USDA=39.344
NC_035086.1	65495592	.	C	A	.	.	MAF_USDA=2.083
NC_035086.1	65495610	.	T	G	.	.	MAF_INRAE=12.025;MAF_USDA=18.75
NC_035086.1	65495613	.	T	G	.	.	MAF_INRAE=35.0;MAF_USDA=41.667
NC_035086.1	65495637	.	A	T	.	.	MAF_INRAE=20.833;MAF_USDA=27.083
NC_035086.1	65495652	.	A	G	.	.	MAF_USDA=2.41
NC_035086.1	65495674	.	T	G	.	.	MAF_USDA=10.417
NC_035086.1	65495755	.	G	A	.	.	MAF_USDA=2.941
NC_035086.1	65495760	.	T	G	.	.	MAF_USDA=10.417
NC_035086.1	65495945	.	T	A	.	.	MAF_USDA=12.5
NC_035086.1	65496480	.	C	A	.	.	MAF_USDA=8.333
NC_035086.1	65496497	.	T	A	.	.	MAF_INRAE=3.333
NC_035086.1	65496526	.	A	G	.	.	MAF_INRAE=25.0;MAF_USDA=7.647
NC_035086.1	65497017	.	C	T	.	.	MAF_USDA=29.167
NC_035086.1	65497024	.	T	G	.	.	MAF_USDA=3.333
NC_035086.1	65497028	.	T	A	.	.	MAF_USDA=2.5
NC_035086.1	65497095	.	A	T	.	.	MAF_USDA=31.25
NC_035086.1	65497126	.	C	T	.	.	MAF_INRAE=6.667;MAF_USDA=4.098
NC_035086.1	65497134	.	C	A	.	.	MAF_USDA=11.475
NC_035086.1	65497174	.	A	C	.	.	MAF_INRAE=42.5
NC_035086.1	65497192	.	G	T	.	.	MAF_INRAE=1.667
NC_035086.1	65497209	.	A	T	.	.	MAF_INRAE=12.025;MAF_USDA=4.918
NC_035086.1	65497240	.	C	G	.	.	MAF_INRAE=31.667
NC_035086.1	65497280	.	A	G	.	.	MAF_INRAE=2.632
NC_035086.1	65497345	.	C	A	.	.	MAF_USDA=4.098
NC_035086.1	65497513	.	A	G	.	.	MAF_INRAE=9.167
NC_035086.1	65497514	.	T	A	.	.	MAF_INRAE=9.167
NC_035086.1	65497554	.	G	A	.	.	MAF_USDA=13.529
NC_035086.1	65497605	.	T	C	.	.	MAF_INRAE=48.333
NC_035086.1	65497619	.	A	G	.	.	MAF_INRAE=35.0
NC_035086.1	65497647	.	C	G	.	.	MAF_INRAE=8.333
NC_035086.1	65497655	.	A	T	.	.	MAF_INRAE=1.667
NC_035086.1	65497662	.	A	G	.	.	MAF_INRAE=40.833
NC_035086.1	65497733	.	G	A	.	.	MAF_INRAE=38.333
NC_035086.1	65497747	.	T	A	.	.	MAF_INRAE=42.5
NC_035086.1	65497751	.	T	A	.	.	MAF_INRAE=35.833
NC_035086.1	65497780	.	G	A	.	.	MAF_INRAE=35.0
NC_035086.1	65502057	.	G	A	.	.	MAF_INRAE=2.5
NC_035086.1	65502059	.	G	T	.	.	MAF_INRAE=2.5
NC_035086.1	65502082	.	A	G	.	.	MAF_INRAE=3.333
NC_035086.1	65502182	.	G	A	.	.	MAF_INRAE=5.0
NC_035086.1	65502271	.	T	G	.	.	MAF_INRAE=4.167
NC_035086.1	65502319	.	C	T	.	.	MAF_USDA=2.459
NC_035086.1	65502364	.	G	A	.	.	MAF_INRAE=36.667
NC_035086.1	65502373	.	C	T	.	.	MAF_USDA=2.353
NC_035086.1	65502379	.	G	A	.	.	MAF_INRAE=36.667
NC_035086.1	65502406	.	C	T	.	.	MAF_INRAE=42.5;MAF_USDA=22.917
NC_035086.1	65502475	.	A	G	.	.	MAF_INRAE=44.167
NC_035086.1	65502558	.	G	T	.	.	MAF_INRAE=33.333
NC_035086.1	65502655	.	A	G	.	.	MAF_USDA=4.167
NC_035086.1	65502910	.	A	G	.	.	MAF_USDA=6.25
NC_035086.1	65502958	.	A	C	.	.	MAF_USDA=11.765
NC_035086.1	65502993	.	A	G	.	.	MAF_USDA=1.639
NC_035086.1	65502998	.	C	T	.	.	MAF_USDA=2.459
NC_035086.1	65503032	.	G	A	.	.	MAF_USDA=18.75
NC_035086.1	65503074	.	A	G	.	.	MAF_USDA=1.639
NC_035086.1	65503106	.	A	G	.	.	MAF_USDA=18.75
NC_035086.1	65503142	.	A	G	.	.	MAF_USDA=7.647
NC_035086.1	65503179	.	A	T	.	.	MAF_USDA=8.333
NC_035086.1	65503180	.	C	T	.	.	MAF_INRAE=7.895
NC_035086.1	65503286	.	T	C	.	.	MAF_USDA=25.0
NC_035086.1	65504039	.	T	C	.	.	MAF_USDA=7.377
NC_035086.1	65504167	.	A	C	.	.	MAF_INRAE=2.632
NC_035086.1	65504240	.	T	C	.	.	MAF_INRAE=1.667
NC_035086.1	65505911	.	G	T	.	.	MAF_INRAE=4.43
NC_035086.1	65505930	.	A	T	.	.	MAF_INRAE=37.5
NC_035086.1	65505934	.	T	C	.	.	MAF_INRAE=37.5
NC_035086.1	65505939	.	T	G	.	.	MAF_USDA=13.115
NC_035086.1	65506016	.	C	A	.	.	MAF_INRAE=2.632
NC_035086.1	65506126	.	G	A	.	.	MAF_INRAE=2.5
NC_035086.1	65506138	.	G	C	.	.	MAF_USDA=3.279
NC_035086.1	65506143	.	C	T	.	.	MAF_INRAE=17.5;MAF_USDA=7.059
NC_035086.1	65506153	.	G	A	.	.	MAF_INRAE=13.333;MAF_USDA=37.5
NC_035086.1	65506160	.	G	A	.	.	MAF_USDA=2.459
NC_035086.1	65512800	.	G	A	.	.	MAF_USDA=20.833
NC_035086.1	65512991	.	G	A	.	.	MAF_USDA=1.639
NC_035086.1	65513019	.	C	T	.	.	MAF_INRAE=2.5
NC_035086.1	65513028	.	C	A	.	.	MAF_INRAE=3.333
NC_035086.1	65513068	.	G	C	.	.	MAF_INRAE=1.667
NC_035086.1	65515782	.	G	A	.	.	MAF_INRAE=5.0
NC_035086.1	65515787	.	G	C	.	.	MAF_INRAE=14.167
NC_035086.1	65515863	.	G	T	.	.	MAF_INRAE=20.0
NC_035086.1	65515917	.	G	A	.	.	MAF_INRAE=15.0;MAF_USDA=8.333
NC_035086.1	65515950	.	G	A	.	.	MAF_INRAE=2.632;MAF_USDA=4.918
NC_035086.1	65516088	.	C	T	.	.	MAF_INRAE=1.667
NC_035086.1	65516104	.	C	T	.	.	MAF_INRAE=2.5
NC_035086.1	65516163	.	A	G	.	.	MAF_INRAE=2.5
NC_035086.1	65516243	.	G	A	.	.	MAF_INRAE=2.5
NC_035086.1	65516318	.	A	C	.	.	MAF_INRAE=26.667
NC_035086.1	65516321	.	T	G	.	.	MAF_INRAE=11.667
NC_035086.1	65516728	.	C	T	.	.	MAF_USDA=3.279
NC_035086.1	65516805	.	G	C	.	.	MAF_INRAE=40.0
NC_035086.1	65516808	.	A	T	.	.	MAF_INRAE=1.667
NC_035086.1	65516822	.	G	A	.	.	MAF_USDA=2.941
NC_035086.1	65516974	.	C	T	.	.	MAF_USDA=4.918
NC_035086.1	65517498	.	A	G	.	.	MAF_USDA=2.083
NC_035086.1	65517755	.	A	C	.	.	MAF_INRAE=3.333
NC_035086.1	65517802	.	T	A	.	.	MAF_USDA=2.459
NC_035086.1	65517829	.	T	A	.	.	MAF_USDA=4.098
NC_035086.1	65517878	.	G	C	.	.	MAF_USDA=1.639
NC_035086.1	65517898	.	C	A	.	.	MAF_USDA=16.667
NC_035086.1	65517900	.	C	A	.	.	MAF_USDA=1.639
NC_035086.1	65517923	.	T	G	.	.	MAF_INRAE=4.167;MAF_USDA=5.738
NC_035086.1	65517997	.	G	T	.	.	MAF_INRAE=10.0
NC_035086.1	65518138	.	G	A	.	.	MAF_USDA=4.167
NC_035086.1	65518160	.	G	A	.	.	MAF_INRAE=7.5;MAF_USDA=13.115
NC_035086.1	65518406	.	C	T	.	.	MAF_INRAE=18.333;MAF_USDA=6.25
NC_035086.1	65518423	.	G	C	.	.	MAF_USDA=2.459
NC_035086.1	65518430	.	C	A	.	.	MAF_USDA=2.459
NC_035086.1	65518505	.	G	T	.	.	MAF_USDA=2.459
NC_035086.1	65518530	.	T	C	.	.	MAF_USDA=2.459
NC_035086.1	65523400	.	C	T	.	.	MAF_INRAE=9.167
NC_035086.1	65523423	.	T	A	.	.	MAF_INRAE=9.167
NC_035086.1	65523443	.	G	T	.	.	MAF_USDA=8.333
NC_035086.1	65523455	.	C	T	.	.	MAF_INRAE=5.0
NC_035086.1	65523757	.	C	G	.	.	MAF_USDA=3.279
NC_035086.1	65523768	.	G	T	.	.	MAF_INRAE=45.0
NC_035086.1	65523781	.	C	T	.	.	MAF_INRAE=5.0;MAF_USDA=18.824
NC_035086.1	65523793	.	C	A	.	.	MAF_INRAE=11.667;MAF_USDA=1.639
NC_035086.1	65523810	.	G	A	.	.	MAF_INRAE=15.833;MAF_USDA=11.765
NC_035086.1	65523813	.	G	A	.	.	MAF_INRAE=5.0;MAF_USDA=13.934
NC_035086.1	65523832	.	T	A	.	.	MAF_USDA=13.529
NC_035086.1	65523906	.	G	A	.	.	MAF_USDA=13.529
NC_035086.1	65527870	.	C	T	.	.	MAF_INRAE=5.833
NC_035086.1	65528012	.	A	G	.	.	MAF_INRAE=25.833;MAF_USDA=10.417
NC_035086.1	65528025	.	A	T	.	.	MAF_INRAE=43.333
NC_035086.1	65528054	.	C	A	.	.	MAF_INRAE=13.291;MAF_USDA=8.235
NC_035086.1	65528055	.	A	T	.	.	MAF_INRAE=16.667;MAF_USDA=8.235
NC_035086.1	65528093	.	T	C	.	.	MAF_USDA=2.5
NC_035086.1	65528094	.	T	A	.	.	MAF_USDA=4.167
NC_035086.1	65528106	.	G	T	.	.	MAF_INRAE=5.0
NC_035086.1	65528113	.	G	A	.	.	MAF_INRAE=25.0
NC_035086.1	65528166	.	A	T	.	.	MAF_USDA=8.333
NC_035086.1	65528237	.	C	T	.	.	MAF_USDA=1.639
NC_035086.1	65528290	.	G	T	.	.	MAF_USDA=7.377
NC_035086.1	65528375	.	G	A	.	.	MAF_USDA=5.738
NC_035086.1	65528669	.	A	T	.	.	MAF_INRAE=43.333
NC_035086.1	65528849	.	T	G	.	.	MAF_INRAE=1.667
NC_035086.1	65528895	.	T	C	.	.	MAF_INRAE=26.667
NC_035086.1	65528914	.	A	C	.	.	MAF_INRAE=19.167
NC_035086.1	65528915	.	A	G	.	.	MAF_INRAE=27.5;MAF_USDA=4.918
NC_035086.1	65528922	.	G	C	.	.	MAF_USDA=3.279
NC_035086.1	65528928	.	C	T	.	.	MAF_INRAE=42.5
NC_035086.1	65528932	.	T	C	.	.	MAF_INRAE=12.5
NC_035086.1	65528980	.	T	C	.	.	MAF_USDA=2.459
NC_035086.1	65528997	.	A	T	.	.	MAF_INRAE=23.333
NC_035086.1	65529075	.	T	G	.	.	MAF_INRAE=31.667
NC_035086.1	65529156	.	C	A	.	.	MAF_INRAE=6.667
NC_035086.1	65529163	.	T	C	.	.	MAF_INRAE=9.167
NC_035086.1	65529235	.	A	T	.	.	MAF_INRAE=2.5
NC_035086.1	65531470	.	A	G	.	.	MAF_USDA=8.333
NC_035086.1	65531607	.	A	T	.	.	MAF_USDA=1.667
NC_035086.1	65531612	.	G	C	.	.	MAF_USDA=5.0
NC_035086.1	65531745	.	A	G	.	.	MAF_USDA=5.833
NC_035086.1	65533056	.	A	G	.	.	MAF_USDA=4.762
NC_035086.1	65533269	.	T	A	.	.	MAF_USDA=1.639
NC_035086.1	65533270	.	A	G	.	.	MAF_USDA=33.333
NC_035086.1	65533274	.	A	G	.	.	MAF_USDA=19.412
NC_035086.1	65533354	.	C	G	.	.	MAF_INRAE=5.0
NC_035086.1	65533475	.	G	A	.	.	MAF_INRAE=6.667
NC_035086.1	65533535	.	T	A	.	.	MAF_USDA=4.167
NC_035086.1	65536181	.	A	G	.	.	MAF_INRAE=16.667
NC_035086.1	65536206	.	G	A	.	.	MAF_USDA=2.459
NC_035086.1	65536230	.	C	T	.	.	MAF_INRAE=3.333
NC_035086.1	65536279	.	T	A	.	.	MAF_INRAE=21.053;MAF_USDA=37.5
NC_035086.1	65536317	.	G	A	.	.	MAF_USDA=2.083
NC_035086.1	65536370	.	T	C	.	.	MAF_INRAE=12.5
NC_035086.1	65536386	.	T	G	.	.	MAF_USDA=2.586
NC_035086.1	65536393	.	T	C	.	.	MAF_INRAE=10.0
NC_035086.1	65536436	.	C	T	.	.	MAF_USDA=3.279
NC_035086.1	65536478	.	G	A	.	.	MAF_INRAE=20.833
NC_035086.1	65536482	.	A	G	.	.	MAF_INRAE=6.667
NC_035086.1	65536494	.	C	T	.	.	MAF_INRAE=26.667
NC_035086.1	65536526	.	C	A	.	.	MAF_INRAE=7.5
NC_035086.1	65536543	.	C	A	.	.	MAF_INRAE=6.667
NC_035086.1	65536544	.	C	T	.	.	MAF_USDA=4.918
NC_035086.1	65536576	.	G	A	.	.	MAF_USDA=8.333
NC_035086.1	65536618	.	C	T	.	.	MAF_USDA=31.25
NC_035086.1	65536632	.	A	G	.	.	MAF_USDA=31.25
NC_035086.1	65536702	.	G	C	.	.	MAF_USDA=20.833
NC_035086.1	65536704	.	A	G	.	.	MAF_USDA=22.917
NC_035086.1	65537120	.	A	G	.	.	MAF_USDA=8.333
NC_035086.1	65537614	.	C	G	.	.	MAF_USDA=25.0
NC_035086.1	65537646	.	A	G	.	.	MAF_USDA=8.333
NC_035086.1	65537675	.	G	A	.	.	MAF_USDA=25.0
NC_035086.1	65537756	.	C	G	.	.	MAF_USDA=22.917
NC_035086.1	65537775	.	C	T	.	.	MAF_USDA=4.167
NC_035086.1	65537789	.	C	T	.	.	MAF_USDA=25.0
NC_035086.1	65537948	.	T	G	.	.	MAF_USDA=8.333
NC_035086.1	65539005	.	A	G	.	.	MAF_INRAE=50.0;MAF_USDA=31.25
NC_035086.1	65539020	.	T	C	.	.	MAF_INRAE=50.0
NC_035086.1	65539032	.	T	A	.	.	MAF_INRAE=32.5
NC_035086.1	65539051	.	C	T	.	.	MAF_USDA=3.279
NC_035086.1	65539083	.	A	G	.	.	MAF_INRAE=46.667
NC_035086.1	65539105	.	G	A	.	.	MAF_INRAE=12.5
NC_035086.1	65539106	.	T	C	.	.	MAF_INRAE=12.5
NC_035086.1	65539131	.	C	T	.	.	MAF_INRAE=26.667
NC_035086.1	65539152	.	A	T	.	.	MAF_INRAE=39.167
NC_035086.1	65539169	.	A	G	.	.	MAF_INRAE=46.667
NC_035086.1	65539208	.	A	T	.	.	MAF_INRAE=7.5;MAF_USDA=10.588
NC_035086.1	65539226	.	A	G	.	.	MAF_INRAE=49.167
NC_035086.1	65539295	.	T	C	.	.	MAF_INRAE=45.0;MAF_USDA=35.0
NC_035086.1	65539333	.	G	A	.	.	MAF_INRAE=8.333
NC_035086.1	65539390	.	A	G	.	.	MAF_INRAE=9.167
NC_035086.1	65539415	.	G	A	.	.	MAF_INRAE=28.333
NC_035086.1	65540105	.	T	A	.	.	MAF_INRAE=9.167
NC_035086.1	65540172	.	T	A	.	.	MAF_INRAE=10.0
NC_035086.1	65540211	.	G	A	.	.	MAF_INRAE=3.333;MAF_USDA=4.167
NC_035086.1	65540262	.	A	C	.	.	MAF_INRAE=11.667
NC_035086.1	65540271	.	C	T	.	.	MAF_INRAE=4.167;MAF_USDA=1.667
NC_035086.1	65540285	.	A	C	.	.	MAF_INRAE=20.833;MAF_USDA=45.833
NC_035086.1	65540340	.	A	G	.	.	MAF_INRAE=43.333;MAF_USDA=21.765
NC_035086.1	65540391	.	C	T	.	.	MAF_INRAE=33.333
NC_035086.1	65540403	.	G	A	.	.	MAF_INRAE=5.833
NC_035086.1	65540422	.	C	T	.	.	MAF_INRAE=4.167
NC_035086.1	65540429	.	A	G	.	.	MAF_INRAE=3.333
NC_035086.1	65540475	.	A	T	.	.	MAF_INRAE=2.632
NC_035086.1	65540667	.	C	T	.	.	MAF_USDA=34.783
NC_035086.1	65540685	.	T	C	.	.	MAF_USDA=20.833
NC_035086.1	65540709	.	C	A	.	.	MAF_USDA=5.738
NC_035086.1	65540713	.	G	A	.	.	MAF_INRAE=3.333;MAF_USDA=2.459
NC_035086.1	65540717	.	T	C	.	.	MAF_USDA=27.647
NC_035086.1	65540723	.	T	C	.	.	MAF_INRAE=21.667;MAF_USDA=29.167
NC_035086.1	65540742	.	C	T	.	.	MAF_USDA=4.706
NC_035086.1	65540758	.	T	C	.	.	MAF_USDA=3.529
NC_035086.1	65540760	.	G	T	.	.	MAF_USDA=3.279
NC_035086.1	65540762	.	C	G	.	.	MAF_INRAE=3.333
NC_035086.1	65540805	.	C	A	.	.	MAF_INRAE=3.333
NC_035086.1	65540810	.	G	A	.	.	MAF_INRAE=3.333;MAF_USDA=20.833
NC_035086.1	65540844	.	C	T	.	.	MAF_INRAE=4.167;MAF_USDA=12.353
NC_035086.1	65540847	.	A	G	.	.	MAF_USDA=1.639
NC_035086.1	65540848	.	C	T	.	.	MAF_USDA=1.639
NC_035086.1	65540858	.	G	T	.	.	MAF_USDA=1.639
NC_035086.1	65540882	.	C	G	.	.	MAF_INRAE=7.895;MAF_USDA=2.459
NC_035086.1	65540887	.	C	T	.	.	MAF_USDA=2.353
NC_035086.1	65540934	.	G	A	.	.	MAF_USDA=2.083
NC_035086.1	65540957	.	C	A	.	.	MAF_INRAE=3.333
NC_035086.1	65541011	.	T	C	.	.	MAF_INRAE=9.167
NC_035086.1	65541021	.	C	T	.	.	MAF_INRAE=10.759;MAF_USDA=17.059
NC_035086.1	65541022	.	G	T	.	.	MAF_USDA=8.333
NC_035086.1	65541036	.	C	T	.	.	MAF_INRAE=10.0
NC_035086.1	65541048	.	C	A	.	.	MAF_INRAE=10.833;MAF_USDA=11.475
NC_035086.1	65541052	.	G	A	.	.	MAF_INRAE=10.0
NC_035086.1	65541094	.	T	C	.	.	MAF_USDA=2.459
NC_035086.1	65541103	.	C	T	.	.	MAF_USDA=3.529
NC_035086.1	65541107	.	A	C	.	.	MAF_USDA=2.459
NC_035086.1	65541122	.	A	C	.	.	MAF_INRAE=10.0
NC_035086.1	65541149	.	T	C	.	.	MAF_USDA=7.377
NC_035086.1	65541153	.	T	C	.	.	MAF_USDA=2.459
NC_035086.1	65541159	.	T	G	.	.	MAF_USDA=2.459
NC_035086.1	65541162	.	A	C	.	.	MAF_INRAE=3.333;MAF_USDA=11.176
NC_035086.1	65541220	.	G	C	.	.	MAF_USDA=4.167
NC_035086.1	65541233	.	G	A	.	.	MAF_INRAE=34.167
NC_035086.1	65541256	.	G	C	.	.	MAF_INRAE=12.5;MAF_USDA=18.75
NC_035086.1	65541265	.	A	C	.	.	MAF_USDA=6.25
NC_035086.1	65541306	.	G	T	.	.	MAF_INRAE=42.5
NC_035086.1	65541307	.	T	A	.	.	MAF_INRAE=10.0;MAF_USDA=12.353
NC_035086.1	65541325	.	G	A	.	.	MAF_INRAE=10.833
NC_035086.1	65541338	.	C	G	.	.	MAF_INRAE=7.5;MAF_USDA=7.647
NC_035086.1	65541361	.	G	A	.	.	MAF_INRAE=7.5
NC_035086.1	65541380	.	T	C	.	.	MAF_INRAE=40.833
NC_035086.1	65541399	.	C	T	.	.	MAF_INRAE=10.0;MAF_USDA=15.882
NC_035086.1	65541409	.	A	G	.	.	MAF_USDA=3.279
NC_035086.1	65541416	.	A	T	.	.	MAF_USDA=4.098
NC_035086.1	65541453	.	T	C	.	.	MAF_INRAE=9.167;MAF_USDA=11.475
NC_035086.1	65541478	.	T	C	.	.	MAF_USDA=10.417
NC_035086.1	65541653	.	C	A	.	.	MAF_INRAE=15.823
NC_035086.1	65541672	.	G	T	.	.	MAF_USDA=39.583
NC_035086.1	65541850	.	C	T	.	.	MAF_INRAE=18.333
NC_035086.1	65543657	.	A	C	.	.	MAF_INRAE=5.263
NC_035086.1	65543718	.	C	T	.	.	MAF_INRAE=2.632
NC_035086.1	65543904	.	C	A	.	.	MAF_INRAE=42.5
NC_035086.1	65544002	.	C	G	.	.	MAF_INRAE=3.333
NC_035086.1	65544003	.	C	A	.	.	MAF_USDA=2.5
NC_035086.1	65544036	.	T	C	.	.	MAF_INRAE=45.833
NC_035086.1	65544048	.	C	A	.	.	MAF_INRAE=2.5;MAF_USDA=2.083
NC_035086.1	65544049	.	G	A	.	.	MAF_INRAE=23.333
NC_035086.1	65544116	.	A	T	.	.	MAF_INRAE=48.333
NC_035086.1	65544117	.	T	G	.	.	MAF_INRAE=17.5;MAF_USDA=6.25
NC_035086.1	65544119	.	G	A	.	.	MAF_INRAE=12.5;MAF_USDA=4.167
NC_035086.1	65544124	.	A	G	.	.	MAF_INRAE=44.167
NC_035086.1	65544126	.	G	A	.	.	MAF_INRAE=1.667
NC_035086.1	65544138	.	C	G	.	.	MAF_INRAE=14.167
NC_035086.1	65544256	.	C	T	.	.	MAF_INRAE=32.5
NC_035086.1	65544289	.	G	T	.	.	MAF_INRAE=5.833;MAF_USDA=2.381
NC_035086.1	65544303	.	A	T	.	.	MAF_USDA=2.083
NC_035086.1	65544309	.	T	A	.	.	MAF_USDA=2.542
NC_035086.1	65544318	.	G	T	.	.	MAF_USDA=3.448
NC_035086.1	65544342	.	G	A	.	.	MAF_INRAE=45.833;MAF_USDA=45.833
NC_035086.1	65544345	.	G	A	.	.	MAF_INRAE=32.5;MAF_USDA=10.417
NC_035086.1	65544362	.	C	A	.	.	MAF_INRAE=14.167
NC_035086.1	65544369	.	C	A	.	.	MAF_INRAE=31.667;MAF_USDA=8.333
NC_035086.1	65544418	.	G	C	.	.	MAF_INRAE=41.667
NC_035086.1	65544431	.	T	A	.	.	MAF_INRAE=15.0
NC_035086.1	65544467	.	C	T	.	.	MAF_INRAE=10.833;MAF_USDA=18.75
NC_035086.1	65544487	.	A	G	.	.	MAF_INRAE=39.167;MAF_USDA=29.167
NC_035086.1	65544512	.	T	C	.	.	MAF_INRAE=5.0
NC_035086.1	65544555	.	G	T	.	.	MAF_USDA=8.333
NC_035086.1	65545731	.	G	A	.	.	MAF_USDA=18.75
NC_035086.1	65545735	.	G	A	.	.	MAF_USDA=29.167
NC_035086.1	65545778	.	T	A	.	.	MAF_USDA=27.083
NC_035086.1	65545977	.	C	T	.	.	MAF_USDA=39.583
NC_035086.1	65546023	.	T	C	.	.	MAF_USDA=14.583
NC_035086.1	65546024	.	C	T	.	.	MAF_USDA=16.667
NC_035086.1	65546068	.	T	C	.	.	MAF_USDA=16.667
NC_035086.1	65546091	.	CTA	CTC	.	.	MAF_USDA=33.333
NC_035086.1	65547730	.	A	G	.	.	MAF_INRAE=2.632;MAF_USDA=5.738
NC_035086.1	65547786	.	C	T	.	.	MAF_USDA=5.738
NC_035086.1	65547800	.	A	G	.	.	MAF_USDA=3.529
NC_035086.1	65547841	.	T	C	.	.	MAF_USDA=6.25
NC_035086.1	65547842	.	G	A	.	.	MAF_USDA=6.25
NC_035086.1	65547849	.	G	A	.	.	MAF_USDA=12.5
NC_035086.1	65547861	.	G	A	.	.	MAF_USDA=35.417
NC_035086.1	65548133	.	C	T	.	.	MAF_USDA=29.167
NC_035086.1	65548162	.	T	C	.	.	MAF_INRAE=37.5
NC_035086.1	65548229	.	T	C	.	.	MAF_INRAE=49.167
NC_035086.1	65548313	.	C	A	.	.	MAF_INRAE=32.5
NC_035086.1	65548383	.	C	A	.	.	MAF_INRAE=45.833
NC_035086.1	65548441	.	A	G	.	.	MAF_INRAE=3.333
NC_035086.1	65548442	.	A	T	.	.	MAF_INRAE=45.0
NC_035086.1	65548448	.	T	C	.	.	MAF_INRAE=9.167
NC_035086.1	65548508	.	A	T	.	.	MAF_INRAE=37.5
NC_035086.1	65548541	.	C	T	.	.	MAF_INRAE=35.833
NC_035086.1	65548543	.	T	A	.	.	MAF_INRAE=11.667
NC_035086.1	65548559	.	T	A	.	.	MAF_INRAE=24.167
NC_035086.1	65548660	.	T	C	.	.	MAF_INRAE=3.333
NC_035086.1	65548665	.	A	C	.	.	MAF_INRAE=13.333
NC_035086.1	65548834	.	G	A	.	.	MAF_INRAE=34.167
NC_035086.1	65548849	.	C	A	.	.	MAF_INRAE=9.167
NC_035086.1	65548850	.	G	T	.	.	MAF_INRAE=10.759
NC_035086.1	65548855	.	T	C	.	.	MAF_INRAE=9.167
NC_035086.1	65548857	.	A	C	.	.	MAF_INRAE=9.167
NC_035086.1	65548874	.	G	T	.	.	MAF_USDA=1.639
NC_035086.1	65548901	.	C	A	.	.	MAF_USDA=1.639
NC_035086.1	65548917	.	C	T	.	.	MAF_USDA=4.167
NC_035086.1	65548932	.	G	A	.	.	MAF_USDA=4.098
NC_035086.1	65549746	.	T	A	.	.	MAF_INRAE=6.667
NC_035086.1	65549866	.	G	C	.	.	MAF_USDA=16.667
NC_035086.1	65549975	.	C	T	.	.	MAF_INRAE=1.667
NC_035086.1	65550061	.	G	A	.	.	MAF_USDA=20.833
NC_035086.1	65550071	.	T	G	.	.	MAF_INRAE=9.167
NC_035086.1	65552028	.	T	A	.	.	MAF_USDA=8.696
NC_035086.1	65552133	.	A	C	.	.	MAF_USDA=7.059
NC_035086.1	65552183	.	T	A	.	.	MAF_USDA=8.333
NC_035086.1	65552371	.	T	C	.	.	MAF_USDA=10.417
NC_035086.1	65553997	.	G	A	.	.	MAF_INRAE=43.333
NC_035086.1	65554002	.	C	A	.	.	MAF_INRAE=38.333
NC_035086.1	65554043	.	A	C	.	.	MAF_USDA=5.294
NC_035086.1	65554044	.	A	G	.	.	MAF_INRAE=1.667
NC_035086.1	65554056	.	G	T	.	.	MAF_INRAE=39.167
NC_035086.1	65554087	.	G	A	.	.	MAF_INRAE=8.333;MAF_USDA=22.941
NC_035086.1	65554170	.	G	A	.	.	MAF_USDA=12.5
NC_035086.1	65554215	.	C	T	.	.	MAF_USDA=4.918
NC_035086.1	65554238	.	C	T	.	.	MAF_USDA=7.377
NC_035086.1	65562313	.	C	A	.	.	MAF_USDA=14.583
NC_035086.1	65562421	.	C	T	.	.	MAF_USDA=4.918
NC_035086.1	65562557	.	C	T	.	.	MAF_USDA=25.0
NC_035086.1	65562792	.	T	A	.	.	MAF_USDA=8.333
NC_035086.1	65562883	.	T	A	.	.	MAF_USDA=8.333
NC_035086.1	65562891	.	C	T	.	.	MAF_INRAE=5.833;MAF_USDA=7.059
NC_035086.1	65562990	.	C	T	.	.	MAF_USDA=8.333
NC_035086.1	65564149	.	A	C	.	.	MAF_USDA=5.738
NC_035086.1	65564292	.	T	C	.	.	MAF_INRAE=28.333
NC_035086.1	65564321	.	A	T	.	.	MAF_INRAE=8.333
NC_035086.1	65564322	.	A	T	.	.	MAF_INRAE=35.0
NC_035086.1	65564325	.	A	T	.	.	MAF_INRAE=10.127
NC_035086.1	65564391	.	C	T	.	.	MAF_INRAE=2.532
NC_035086.1	65564418	.	T	A	.	.	MAF_USDA=1.639
NC_035086.1	65564419	.	C	T	.	.	MAF_USDA=3.279
NC_035086.1	65564504	.	G	A	.	.	MAF_USDA=8.333
NC_035086.1	65564525	.	C	A	.	.	MAF_USDA=7.647
NC_035086.1	65564584	.	T	C	.	.	MAF_USDA=1.639
NC_035086.1	65564614	.	T	C	.	.	MAF_INRAE=31.667
NC_035086.1	65564619	.	C	A	.	.	MAF_INRAE=50.0
NC_035086.1	65564653	.	C	T	.	.	MAF_INRAE=15.0;MAF_USDA=9.836
NC_035086.1	65564780	.	T	C	.	.	MAF_INRAE=7.895
NC_035086.1	65565802	.	T	G	.	.	MAF_INRAE=1.667
NC_035086.1	65565892	.	G	C	.	.	MAF_USDA=1.639
NC_035086.1	65566088	.	G	A	.	.	MAF_INRAE=3.333
NC_035086.1	65566144	.	T	G	.	.	MAF_INRAE=4.167
NC_035086.1	65566146	.	T	G	.	.	MAF_INRAE=4.167
NC_035086.1	65566209	.	A	C	.	.	MAF_USDA=4.098
NC_035086.1	65566227	.	C	T	.	.	MAF_INRAE=7.5;MAF_USDA=4.118
NC_035086.1	65572988	.	T	C	.	.	MAF_USDA=2.083
NC_035086.1	65572992	.	T	C	.	.	MAF_USDA=22.917
NC_035086.1	65573076	.	G	T	.	.	MAF_INRAE=46.667
NC_035086.1	65573078	.	C	T	.	.	MAF_INRAE=30.0
NC_035086.1	65573079	.	G	A	.	.	MAF_INRAE=30.0
NC_035086.1	65573087	.	G	T	.	.	MAF_USDA=1.639
NC_035086.1	65573111	.	C	G	.	.	MAF_INRAE=3.333;MAF_USDA=22.353
NC_035086.1	65573114	.	T	G	.	.	MAF_INRAE=2.5
NC_035086.1	65573124	.	A	T	.	.	MAF_USDA=1.639
NC_035086.1	65573385	.	C	T	.	.	MAF_INRAE=7.5
NC_035086.1	65573388	.	G	A	.	.	MAF_INRAE=10.0
NC_035086.1	65573411	.	G	A	.	.	MAF_USDA=5.738
NC_035086.1	65573437	.	A	C	.	.	MAF_INRAE=17.5
NC_035086.1	65573522	.	T	C	.	.	MAF_INRAE=5.833
NC_035086.1	65573939	.	C	A	.	.	MAF_INRAE=5.0;MAF_USDA=37.5
NC_035086.1	65573943	.	C	T	.	.	MAF_USDA=8.333
NC_035086.1	65573955	.	G	A	.	.	MAF_INRAE=2.5;MAF_USDA=5.952
NC_035086.1	65573969	.	G	T	.	.	MAF_USDA=1.639
NC_035086.1	65574188	.	T	C	.	.	MAF_INRAE=11.667
NC_035086.1	65574190	.	C	T	.	.	MAF_INRAE=40.833
NC_035086.1	65574314	.	G	A	.	.	MAF_USDA=4.167
NC_035086.1	65574353	.	A	G	.	.	MAF_INRAE=7.5;MAF_USDA=29.167
NC_035086.1	65574384	.	T	C	.	.	MAF_INRAE=13.333
NC_035086.1	65574397	.	G	T	.	.	MAF_INRAE=11.667;MAF_USDA=8.333
NC_035086.1	65574430	.	T	G	.	.	MAF_INRAE=36.667
NC_035086.1	65574446	.	T	C	.	.	MAF_INRAE=3.333
NC_035086.1	65574497	.	G	T	.	.	MAF_INRAE=9.167;MAF_USDA=2.459
NC_035086.1	65574501	.	G	A	.	.	MAF_INRAE=36.667
NC_035086.1	65574539	.	T	A	.	.	MAF_USDA=1.639
NC_035086.1	65574582	.	C	T	.	.	MAF_INRAE=3.333;MAF_USDA=2.459
NC_035086.1	65574602	.	A	T	.	.	MAF_USDA=13.934
NC_035086.1	65574692	.	C	A	.	.	MAF_INRAE=1.667
NC_035086.1	65574768	.	A	T	.	.	MAF_INRAE=33.333
NC_035086.1	65574845	.	C	A	.	.	MAF_USDA=14.118
NC_035086.1	65574979	.	C	A	.	.	MAF_USDA=4.918
NC_035086.1	65579620	.	C	T	.	.	MAF_USDA=1.205
NC_035086.1	65579682	.	G	T	.	.	MAF_USDA=3.333
NC_035086.1	65579694	.	T	A	.	.	MAF_USDA=3.279
NC_035086.1	65579985	.	C	A	.	.	MAF_INRAE=2.632
NC_035086.1	65580035	.	A	C	.	.	MAF_USDA=18.75
NC_035086.1	65580052	.	T	G	.	.	MAF_USDA=28.261
NC_035086.1	65583163	.	G	A	.	.	MAF_USDA=1.639
NC_035086.1	65583242	.	A	C	.	.	MAF_USDA=2.459
NC_035086.1	65583274	.	G	A	.	.	MAF_INRAE=48.333
NC_035086.1	65583280	.	C	T	.	.	MAF_USDA=8.197
NC_035086.1	65583303	.	C	T	.	.	MAF_INRAE=30.833
NC_035086.1	65583306	.	G	A	.	.	MAF_INRAE=1.667
NC_035086.1	65583320	.	T	C	.	.	MAF_INRAE=30.833
NC_035086.1	65583465	.	A	C	.	.	MAF_USDA=5.833
NC_035086.1	65583625	.	T	C	.	.	MAF_INRAE=10.833
NC_035086.1	65585223	.	A	T	.	.	MAF_USDA=1.639
NC_035086.1	65585233	.	C	T	.	.	MAF_USDA=1.667
NC_035086.1	65585235	.	T	G	.	.	MAF_INRAE=30.833
NC_035086.1	65585317	.	C	T	.	.	MAF_USDA=5.0
NC_035086.1	65585369	.	T	C	.	.	MAF_USDA=7.5
NC_035086.1	65585598	.	G	A	.	.	MAF_INRAE=7.5
NC_035086.1	65585607	.	T	C	.	.	MAF_INRAE=1.667
NC_035086.1	65585615	.	C	A	.	.	MAF_INRAE=1.667
NC_035086.1	65585659	.	T	G	.	.	MAF_USDA=1.639
NC_035086.1	65585721	.	C	A	.	.	MAF_INRAE=5.0
NC_035086.1	65585763	.	A	G	.	.	MAF_USDA=2.083
NC_035086.1	65585873	.	A	T	.	.	MAF_USDA=8.333
NC_035086.1	65588341	.	T	C	.	.	MAF_INRAE=1.667
NC_035086.1	65588656	.	A	T	.	.	MAF_USDA=4.706
NC_035086.1	65588702	.	A	C	.	.	MAF_USDA=3.279
NC_035086.1	65588716	.	G	A	.	.	MAF_INRAE=5.0
NC_035086.1	65588735	.	A	C	.	.	MAF_INRAE=13.333
NC_035086.1	65588753	.	A	G	.	.	MAF_INRAE=1.667
NC_035086.1	65588833	.	C	T	.	.	MAF_INRAE=26.667
NC_035086.1	65588977	.	C	T	.	.	MAF_USDA=27.711
NC_035086.1	65589144	.	C	T	.	.	MAF_USDA=2.941
NC_035086.1	65589160	.	C	T	.	.	MAF_USDA=1.639
NC_035086.1	65589202	.	C	G	.	.	MAF_USDA=39.583
NC_035086.1	65589522	.	C	T	.	.	MAF_USDA=2.083
NC_035086.1	65589604	.	A	C	.	.	MAF_INRAE=8.333;MAF_USDA=3.279
NC_035086.1	65589620	.	A	G	.	.	MAF_INRAE=39.167
NC_035086.1	65589684	.	C	T	.	.	MAF_USDA=1.765
NC_035086.1	65589687	.	C	T	.	.	MAF_INRAE=2.5;MAF_USDA=4.098
NC_035086.1	65589849	.	C	T	.	.	MAF_USDA=4.918
NC_035086.1	65591857	.	C	A	.	.	MAF_INRAE=8.228
NC_035086.1	65591858	.	A	G	.	.	MAF_INRAE=10.0
NC_035086.1	65591961	.	G	A	.	.	MAF_INRAE=15.833;MAF_USDA=6.471
NC_035086.1	65592058	.	C	T	.	.	MAF_INRAE=19.167;MAF_USDA=5.294
NC_035086.1	65592142	.	C	T	.	.	MAF_INRAE=9.167
NC_035086.1	65592166	.	G	A	.	.	MAF_USDA=2.459
NC_035086.1	65592169	.	C	T	.	.	MAF_INRAE=11.667;MAF_USDA=2.083
NC_035086.1	65592171	.	A	T	.	.	MAF_USDA=1.639
NC_035086.1	65592233	.	C	T	.	.	MAF_USDA=2.459
NC_035086.1	65592400	.	G	A	.	.	MAF_USDA=1.639
NC_035086.1	65592502	.	C	T	.	.	MAF_INRAE=5.833
NC_035086.1	65592707	.	A	T	.	.	MAF_INRAE=14.167;MAF_USDA=12.353
NC_035086.1	65592928	.	T	C	.	.	MAF_USDA=4.167
NC_035086.1	65597565	.	C	T	.	.	MAF_USDA=17.391
NC_035086.1	65598096	.	G	A	.	.	MAF_INRAE=7.895;MAF_USDA=14.583
NC_035086.1	65598113	.	G	A	.	.	MAF_USDA=4.167
NC_035086.1	65600048	.	GT	GG	.	.	MAF_USDA=8.333
NC_035086.1	65600244	.	C	T	.	.	MAF_INRAE=10.127
NC_035086.1	65600495	.	C	T	.	.	MAF_USDA=29.167
NC_035086.1	65600600	.	C	T	.	.	MAF_INRAE=39.167
NC_035086.1	65600783	.	G	A	.	.	MAF_INRAE=4.167
NC_035086.1	65600824	.	G	A	.	.	MAF_INRAE=8.228
NC_035086.1	65600826	.	A	T	.	.	MAF_INRAE=14.167;MAF_USDA=18.75
NC_035086.1	65600854	.	G	A	.	.	MAF_INRAE=4.167
NC_035086.1	65602572	.	T	C	.	.	MAF_INRAE=2.632
NC_035086.1	65603687	.	C	T	.	.	MAF_USDA=49.412
NC_035086.1	65603726	.	T	A	.	.	MAF_USDA=9.016
NC_035086.1	65603747	.	A	T	.	.	MAF_USDA=10.588
NC_035086.1	65603761	.	A	T	.	.	MAF_USDA=6.25
NC_035086.1	65606335	.	T	G	.	.	MAF_USDA=4.118
NC_035086.1	65606422	.	T	G	.	.	MAF_INRAE=2.632
NC_035086.1	65606443	.	C	A	.	.	MAF_USDA=2.941
NC_035086.1	65606509	.	G	A	.	.	MAF_INRAE=17.5
NC_035086.1	65606549	.	T	A	.	.	MAF_INRAE=25.0
NC_035086.1	65606558	.	T	G	.	.	MAF_USDA=4.098
NC_035086.1	65606679	.	G	T	.	.	MAF_INRAE=2.632
NC_035086.1	65612528	.	C	G	.	.	MAF_INRAE=19.167
NC_035086.1	65612550	.	G	A	.	.	MAF_INRAE=1.667
NC_035086.1	65612643	.	G	T	.	.	MAF_INRAE=31.667
NC_035086.1	65612676	.	G	T	.	.	MAF_USDA=4.098
NC_035086.1	65612686	.	G	A	.	.	MAF_INRAE=42.5
NC_035086.1	65612691	.	T	G	.	.	MAF_INRAE=32.5
NC_035086.1	65612707	.	G	A	.	.	MAF_INRAE=2.5
NC_035086.1	65612720	.	G	A	.	.	MAF_INRAE=1.667
NC_035086.1	65612728	.	C	T	.	.	MAF_USDA=4.167
NC_035086.1	65612743	.	T	G	.	.	MAF_INRAE=6.667
NC_035086.1	65612747	.	T	A	.	.	MAF_USDA=4.167
NC_035086.1	65612750	.	A	C	.	.	MAF_INRAE=43.333
NC_035086.1	65612787	.	T	C	.	.	MAF_INRAE=29.167
NC_035086.1	65612844	.	G	T	.	.	MAF_USDA=5.882
NC_035086.1	65612883	.	A	T	.	.	MAF_INRAE=35.833
NC_035086.1	65612895	.	T	A	.	.	MAF_USDA=2.083
NC_035086.1	65612898	.	G	C	.	.	MAF_USDA=2.083
NC_035086.1	65612899	.	C	T	.	.	MAF_USDA=6.471
NC_035086.1	65612952	.	C	T	.	.	MAF_INRAE=14.167
NC_035086.1	65612955	.	G	C	.	.	MAF_USDA=4.918
NC_035086.1	65612961	.	G	A	.	.	MAF_INRAE=34.167;MAF_USDA=6.557
NC_035086.1	65612977	.	T	C	.	.	MAF_USDA=1.639
NC_035086.1	65612989	.	C	T	.	.	MAF_INRAE=40.833
NC_035086.1	65613001	.	T	C	.	.	MAF_INRAE=11.667;MAF_USDA=4.098
NC_035086.1	65613005	.	C	T	.	.	MAF_INRAE=35.0
NC_035086.1	65613024	.	C	T	.	.	MAF_USDA=5.294
NC_035086.1	65613100	.	C	G	.	.	MAF_USDA=8.333
NC_035086.1	65613183	.	A	G	.	.	MAF_INRAE=10.0
NC_035086.1	65613227	.	A	G	.	.	MAF_INRAE=40.0
NC_035086.1	65613259	.	A	T	.	.	MAF_INRAE=10.833
NC_035086.1	65613354	.	A	T	.	.	MAF_INRAE=30.0
NC_035086.1	65613387	.	A	T	.	.	MAF_USDA=1.639
NC_035086.1	65613429	.	G	C	.	.	MAF_INRAE=7.5
NC_035086.1	65613492	.	G	A	.	.	MAF_USDA=4.098
NC_035086.1	65616840	.	G	T	.	.	MAF_USDA=1.695
NC_035086.1	65616899	.	A	T	.	.	MAF_INRAE=13.158
NC_035086.1	65626897	.	T	C	.	.	MAF_USDA=10.417
NC_035086.1	65626987	.	C	A	.	.	MAF_USDA=30.435
NC_035086.1	65627190	.	G	A	.	.	MAF_INRAE=10.0
NC_035086.1	65627266	.	A	T	.	.	MAF_INRAE=5.263
NC_035086.1	65627670	.	C	T	.	.	MAF_INRAE=41.667
NC_035086.1	65627709	.	C	A	.	.	MAF_USDA=8.333
NC_035086.1	65630439	.	T	A	.	.	MAF_USDA=27.083
NC_035086.1	65630503	.	A	G	.	.	MAF_USDA=6.25
NC_035086.1	65630526	.	G	T	.	.	MAF_INRAE=5.0;MAF_USDA=16.667
NC_035086.1	65630534	.	T	A	.	.	MAF_USDA=1.639
NC_035086.1	65630536	.	G	A	.	.	MAF_INRAE=5.0;MAF_USDA=3.279
NC_035086.1	65630543	.	G	T	.	.	MAF_USDA=2.459
NC_035086.1	65630567	.	G	A	.	.	MAF_INRAE=31.667;MAF_USDA=25.0
NC_035086.1	65630600	.	G	T	.	.	MAF_INRAE=2.632;MAF_USDA=2.083
NC_035086.1	65630613	.	T	G	.	.	MAF_INRAE=13.291
NC_035086.1	65630614	.	G	T	.	.	MAF_INRAE=16.667
NC_035086.1	65630651	.	T	A	.	.	MAF_USDA=1.639
NC_035086.1	65630652	.	T	G	.	.	MAF_USDA=1.639
NC_035086.1	65630654	.	T	C	.	.	MAF_INRAE=7.5;MAF_USDA=6.25
NC_035086.1	65630669	.	A	T	.	.	MAF_INRAE=5.696
NC_035086.1	65630685	.	T	C	.	.	MAF_USDA=8.333
NC_035086.1	65630693	.	A	C	.	.	MAF_INRAE=6.329;MAF_USDA=14.706
NC_035086.1	65630694	.	A	T	.	.	MAF_USDA=2.459
NC_035086.1	65630697	.	T	C	.	.	MAF_USDA=7.059
NC_035086.1	65630700	.	T	A	.	.	MAF_USDA=11.176
NC_035086.1	65630707	.	C	T	.	.	MAF_USDA=6.557
NC_035086.1	65630711	.	A	C	.	.	MAF_USDA=9.836
NC_035086.1	65630714	.	T	G	.	.	MAF_USDA=1.639
NC_035086.1	65630723	.	G	A	.	.	MAF_USDA=1.667
NC_035086.1	65630736	.	A	G	.	.	MAF_INRAE=2.632
NC_035086.1	65630866	.	G	A	.	.	MAF_INRAE=5.0
NC_035086.1	65630958	.	T	C	.	.	MAF_USDA=2.083
NC_035086.1	65631386	.	ACC	ACA	.	.	MAF_USDA=2.174
NC_035086.1	65631700	.	G	A	.	.	MAF_INRAE=2.632
NC_035086.1	65631750	.	A	C	.	.	MAF_INRAE=2.632
NC_035086.1	65634252	.	A	G	.	.	MAF_INRAE=2.632
NC_035086.1	65634985	.	G	A	.	.	MAF_INRAE=3.333
NC_035086.1	65635036	.	G	T	.	.	MAF_USDA=4.918
NC_035086.1	65635041	.	G	A	.	.	MAF_USDA=1.639
NC_035086.1	65635053	.	G	T	.	.	MAF_INRAE=7.5
NC_035086.1	65635055	.	C	A	.	.	MAF_USDA=3.279
NC_035086.1	65635113	.	C	T	.	.	MAF_USDA=20.833
NC_035086.1	65635170	.	G	A	.	.	MAF_USDA=8.197
NC_035086.1	65635196	.	G	T	.	.	MAF_INRAE=2.632;MAF_USDA=2.941
NC_035086.1	65635226	.	G	T	.	.	MAF_USDA=2.459
NC_035086.1	65635431	.	C	A	.	.	MAF_INRAE=14.167
NC_035086.1	65636861	.	T	G	.	.	MAF_USDA=9.412
NC_035086.1	65636876	.	G	T	.	.	MAF_USDA=3.279
NC_035086.1	65636981	.	G	T	.	.	MAF_INRAE=44.167
NC_035086.1	65637025	.	T	C	.	.	MAF_INRAE=1.667;MAF_USDA=2.459
NC_035086.1	65637037	.	T	C	.	.	MAF_USDA=8.333
NC_035086.1	65637054	.	G	A	.	.	MAF_INRAE=14.167
NC_035086.1	65637098	.	T	C	.	.	MAF_USDA=12.941
NC_035086.1	65637122	.	G	A	.	.	MAF_USDA=4.098
NC_035086.1	65637138	.	C	T	.	.	MAF_USDA=12.353
NC_035086.1	65637410	.	T	C	.	.	MAF_INRAE=45.833;MAF_USDA=20.833
NC_035086.1	65637460	.	G	C	.	.	MAF_INRAE=42.5
NC_035086.1	65637488	.	G	A	.	.	MAF_INRAE=5.0
NC_035086.1	65637538	.	A	G	.	.	MAF_INRAE=2.632
NC_035086.1	65637798	.	A	G	.	.	MAF_INRAE=15.0
NC_035086.1	65638120	.	G	T	.	.	MAF_USDA=6.522
NC_035086.1	65638121	.	A	T	.	.	MAF_USDA=6.522
NC_035086.1	65638122	.	C	T	.	.	MAF_USDA=6.522
NC_035086.1	65638164	.	T	C	.	.	MAF_USDA=1.695
NC_035086.1	65638169	.	C	A	.	.	MAF_INRAE=1.667;MAF_USDA=6.557
NC_035086.1	65638195	.	G	T	.	.	MAF_INRAE=15.19
NC_035086.1	65638381	.	A	T	.	.	MAF_USDA=19.565
NC_035086.1	65638387	.	G	A	.	.	MAF_USDA=10.494
NC_035086.1	65638388	.	C	A	.	.	MAF_USDA=10.494
NC_035086.1	65638444	.	C	T	.	.	MAF_USDA=8.475
NC_035086.1	65638476	.	T	C	.	.	MAF_USDA=1.852
NC_035086.1	65638585	.	G	C	.	.	MAF_INRAE=1.667
NC_035086.1	65638615	.	T	G	.	.	MAF_INRAE=7.5
NC_035086.1	65638616	.	A	G	.	.	MAF_INRAE=7.5
NC_035086.1	65638631	.	T	C	.	.	MAF_INRAE=7.5
NC_035086.1	65638635	.	G	A	.	.	MAF_INRAE=7.5
NC_035086.1	65638640	.	T	C	.	.	MAF_USDA=1.667
NC_035086.1	65638642	.	A	C	.	.	MAF_USDA=1.667
NC_035086.1	65638644	.	A	G	.	.	MAF_USDA=1.667
NC_035086.1	65638671	.	C	T	.	.	MAF_USDA=5.738
NC_035086.1	65638678	.	G	C	.	.	MAF_INRAE=9.167
NC_035086.1	65638685	.	C	T	.	.	MAF_INRAE=7.5
NC_035086.1	65638717	.	A	G	.	.	MAF_USDA=1.639
NC_035086.1	65638723	.	G	A	.	.	MAF_USDA=4.918
NC_035086.1	65638726	.	A	C	.	.	MAF_INRAE=18.333
NC_035086.1	65638743	.	C	T	.	.	MAF_INRAE=36.667
NC_035086.1	65639267	.	G	A	.	.	MAF_USDA=14.583
NC_035086.1	65639278	.	A	G	.	.	MAF_INRAE=5.833
NC_035086.1	65639311	.	C	A	.	.	MAF_INRAE=4.167
NC_035086.1	65639326	.	G	A	.	.	MAF_INRAE=9.167;MAF_USDA=4.167
NC_035086.1	65639405	.	C	T	.	.	MAF_INRAE=44.167
NC_035086.1	65639457	.	A	G	.	.	MAF_USDA=6.557
NC_035086.1	65639590	.	C	T	.	.	MAF_INRAE=2.632
NC_035086.1	65640240	.	C	T	.	.	MAF_USDA=9.836
NC_035086.1	65640321	.	T	G	.	.	MAF_USDA=6.557
NC_035086.1	65640379	.	G	T	.	.	MAF_USDA=8.475
NC_035086.1	65640381	.	T	G	.	.	MAF_USDA=2.542
NC_035086.1	65643252	.	G	A	.	.	MAF_USDA=10.87
NC_035086.1	65643267	.	T	G	.	.	MAF_USDA=8.696
NC_035086.1	65643980	.	G	A	.	.	MAF_INRAE=2.632
NC_035086.1	65643985	.	G	T	.	.	MAF_USDA=27.083
NC_035086.1	65644107	.	C	T	.	.	MAF_INRAE=15.0
NC_035086.1	65644125	.	T	A	.	.	MAF_INRAE=1.667
NC_035086.1	65644163	.	T	G	.	.	MAF_INRAE=12.025
NC_035086.1	65644176	.	G	A	.	.	MAF_USDA=1.667
NC_035086.1	65644281	.	G	A	.	.	MAF_INRAE=6.667
NC_035086.1	65644400	.	A	C	.	.	MAF_INRAE=6.667
NC_035086.1	65644454	.	A	G	.	.	MAF_USDA=2.5
NC_035086.1	65644513	.	C	A	.	.	MAF_INRAE=43.333;MAF_USDA=43.75
NC_035086.1	65644531	.	T	A	.	.	MAF_USDA=3.279
NC_035086.1	65644600	.	A	G	.	.	MAF_USDA=2.459
NC_035086.1	65644620	.	C	G	.	.	MAF_INRAE=5.833
NC_035086.1	65644659	.	G	A	.	.	MAF_USDA=5.738
NC_035086.1	65644660	.	G	A	.	.	MAF_USDA=6.557
NC_035086.1	65644690	.	A	T	.	.	MAF_INRAE=10.833
NC_035086.1	65644957	.	G	C	.	.	MAF_USDA=17.647
NC_035086.1	65645098	.	A	G	.	.	MAF_USDA=20.833
NC_035086.1	65646011	.	G	A	.	.	MAF_INRAE=3.333
NC_035086.1	65646112	.	A	G	.	.	MAF_INRAE=1.667
NC_035086.1	65646114	.	C	G	.	.	MAF_INRAE=15.833
NC_035086.1	65646118	.	A	G	.	.	MAF_USDA=2.083
NC_035086.1	65646208	.	C	T	.	.	MAF_INRAE=10.0
NC_035086.1	65646211	.	A	T	.	.	MAF_INRAE=12.5
NC_035086.1	65646235	.	G	A	.	.	MAF_INRAE=28.333
NC_035086.1	65646239	.	T	C	.	.	MAF_INRAE=11.667
NC_035086.1	65646297	.	A	G	.	.	MAF_INRAE=35.833
NC_035086.1	65646358	.	T	A	.	.	MAF_USDA=4.706
NC_035086.1	65646384	.	A	G	.	.	MAF_USDA=4.918
NC_035086.1	65646399	.	C	T	.	.	MAF_INRAE=24.167;MAF_USDA=4.118
NC_035086.1	65646400	.	T	C	.	.	MAF_INRAE=34.167
NC_035086.1	65646413	.	G	A	.	.	MAF_USDA=4.706
NC_035086.1	65646419	.	G	T	.	.	MAF_INRAE=9.494;MAF_USDA=5.738
NC_035086.1	65646488	.	A	G	.	.	MAF_INRAE=39.167
NC_035086.1	65646590	.	A	G	.	.	MAF_INRAE=1.667
NC_035086.1	65646591	.	A	C	.	.	MAF_INRAE=1.667
NC_035086.1	65646606	.	T	A	.	.	MAF_INRAE=3.333
NC_035086.1	65646622	.	C	A	.	.	MAF_INRAE=2.5
NC_035086.1	65646630	.	T	C	.	.	MAF_INRAE=2.5
NC_035086.1	65651405	.	A	G	.	.	MAF_USDA=26.087
NC_035086.1	65653900	.	A	G	.	.	MAF_USDA=2.083
NC_035086.1	65653909	.	C	T	.	.	MAF_USDA=1.639
NC_035086.1	65653962	.	T	C	.	.	MAF_USDA=11.176
NC_035086.1	65653973	.	A	T	.	.	MAF_USDA=13.529
NC_035086.1	65654094	.	T	C	.	.	MAF_INRAE=45.833
NC_035086.1	65654118	.	T	G	.	.	MAF_INRAE=33.333
NC_035086.1	65654121	.	T	G	.	.	MAF_INRAE=33.333
NC_035086.1	65654192	.	C	T	.	.	MAF_INRAE=19.167
NC_035086.1	65654220	.	G	A	.	.	MAF_INRAE=11.667;MAF_USDA=11.765
NC_035086.1	65654252	.	G	C	.	.	MAF_USDA=2.459
NC_035086.1	65654291	.	A	T	.	.	MAF_INRAE=12.5
NC_035086.1	65654298	.	A	C	.	.	MAF_INRAE=5.833;MAF_USDA=9.016
NC_035086.1	65654317	.	G	A	.	.	MAF_USDA=43.75
NC_035086.1	65654355	.	A	C	.	.	MAF_USDA=47.826
NC_035086.1	65654422	.	T	A	.	.	MAF_INRAE=6.667
NC_035086.1	65654490	.	G	A	.	.	MAF_USDA=22.917
NC_035086.1	65654508	.	C	A	.	.	MAF_USDA=4.706
NC_035086.1	65654537	.	G	A	.	.	MAF_INRAE=1.667
NC_035086.1	65659228	.	G	T	.	.	MAF_INRAE=15.0
NC_035086.1	65659375	.	C	G	.	.	MAF_INRAE=1.667;MAF_USDA=2.459
NC_035086.1	65659424	.	A	T	.	.	MAF_INRAE=36.667
NC_035086.1	65659468	.	G	A	.	.	MAF_INRAE=37.5
NC_035086.1	65659581	.	C	G	.	.	MAF_INRAE=14.167
NC_035086.1	65659589	.	G	A	.	.	MAF_INRAE=16.667
NC_035086.1	65659902	.	G	A	.	.	MAF_INRAE=35.833
NC_035086.1	65659923	.	G	T	.	.	MAF_INRAE=6.667
NC_035086.1	65659946	.	T	C	.	.	MAF_INRAE=6.667
NC_035086.1	65659963	.	C	A	.	.	MAF_INRAE=7.5;MAF_USDA=4.167
NC_035086.1	65659984	.	G	A	.	.	MAF_USDA=2.083
NC_035086.1	65660043	.	G	A	.	.	MAF_INRAE=30.0
NC_035086.1	65660051	.	C	A	.	.	MAF_INRAE=28.333
NC_035086.1	65660061	.	T	C	.	.	MAF_INRAE=10.833
NC_035086.1	65660068	.	G	T	.	.	MAF_USDA=2.083
NC_035086.1	65660069	.	G	A	.	.	MAF_INRAE=10.833
NC_035086.1	65660087	.	A	G	.	.	MAF_INRAE=31.667
NC_035086.1	65660105	.	C	A	.	.	MAF_INRAE=32.5
NC_035086.1	65660230	.	T	G	.	.	MAF_INRAE=43.333
NC_035086.1	65660235	.	A	C	.	.	MAF_INRAE=6.667
NC_035086.1	65660237	.	T	G	.	.	MAF_INRAE=5.833;MAF_USDA=4.118
NC_035086.1	65660335	.	T	G	.	.	MAF_INRAE=10.0
NC_035086.1	65660457	.	C	A	.	.	MAF_USDA=10.417
NC_035086.1	65663469	.	T	G	.	.	MAF_INRAE=35.833
NC_035086.1	65663478	.	A	C	.	.	MAF_INRAE=40.833
NC_035086.1	65663538	.	T	G	.	.	MAF_INRAE=4.167;MAF_USDA=3.529
NC_035086.1	65663606	.	G	A	.	.	MAF_INRAE=1.667
NC_035086.1	65663607	.	T	C	.	.	MAF_INRAE=33.333
NC_035086.1	65663634	.	A	T	.	.	MAF_INRAE=33.333
NC_035086.1	65663646	.	G	A	.	.	MAF_USDA=4.918
NC_035086.1	65663674	.	A	G	.	.	MAF_USDA=1.639
NC_035086.1	65663709	.	C	T	.	.	MAF_USDA=2.083
NC_035086.1	65663710	.	G	A	.	.	MAF_INRAE=32.5
NC_035086.1	65663724	.	C	G	.	.	MAF_INRAE=4.167;MAF_USDA=3.279
NC_035086.1	65663751	.	C	T	.	.	MAF_INRAE=5.0
NC_035086.1	65663752	.	C	A	.	.	MAF_USDA=2.083
NC_035086.1	65663795	.	T	G	.	.	MAF_INRAE=2.5
NC_035086.1	65663809	.	G	A	.	.	MAF_USDA=2.083
NC_035086.1	65663822	.	G	A	.	.	MAF_INRAE=40.833
NC_035086.1	65663838	.	C	T	.	.	MAF_INRAE=7.5;MAF_USDA=6.25
NC_035086.1	65663867	.	G	A	.	.	MAF_INRAE=32.5
NC_035086.1	65663886	.	G	T	.	.	MAF_INRAE=35.833
NC_035086.1	65663887	.	G	T	.	.	MAF_INRAE=33.333
NC_035086.1	65663902	.	T	G	.	.	MAF_INRAE=3.333
NC_035086.1	65663985	.	C	T	.	.	MAF_USDA=1.639
NC_035086.1	65664089	.	C	T	.	.	MAF_INRAE=2.5
NC_035086.1	65664231	.	G	A	.	.	MAF_INRAE=15.0
NC_035086.1	65664270	.	A	T	.	.	MAF_USDA=4.098
NC_035086.1	65664294	.	T	A	.	.	MAF_INRAE=10.0
NC_035086.1	65664312	.	T	C	.	.	MAF_INRAE=1.667
NC_035086.1	65664438	.	A	T	.	.	MAF_USDA=2.083
NC_035086.1	65673766	.	T	C	.	.	MAF_USDA=35.417
NC_035086.1	65673890	.	T	C	.	.	MAF_USDA=10.0
NC_035086.1	65673891	.	G	A	.	.	MAF_USDA=3.279
NC_035086.1	65673962	.	G	A	.	.	MAF_INRAE=42.5;MAF_USDA=49.412
NC_035086.1	65674007	.	A	G	.	.	MAF_INRAE=27.5
NC_035086.1	65674037	.	G	A	.	.	MAF_USDA=4.918
NC_035086.1	65674041	.	A	T	.	.	MAF_INRAE=24.167;MAF_USDA=6.25
NC_035086.1	65674088	.	A	T	.	.	MAF_USDA=2.083
NC_035086.1	65674105	.	G	T	.	.	MAF_USDA=2.083
NC_035086.1	65674234	.	C	A	.	.	MAF_USDA=2.459
NC_035086.1	65674235	.	G	A	.	.	MAF_USDA=2.459
NC_035086.1	65674237	.	G	A	.	.	MAF_USDA=5.294
NC_035086.1	65674277	.	G	A	.	.	MAF_USDA=12.353
NC_035086.1	65674291	.	G	A	.	.	MAF_INRAE=29.167;MAF_USDA=5.738
NC_035086.1	65674300	.	T	C	.	.	MAF_INRAE=41.667
NC_035086.1	65674301	.	T	G	.	.	MAF_INRAE=10.0
NC_035086.1	65674327	.	C	A	.	.	MAF_INRAE=20.833;MAF_USDA=31.25
NC_035086.1	65674328	.	G	A	.	.	MAF_INRAE=5.833;MAF_USDA=5.738
NC_035086.1	65674331	.	G	A	.	.	MAF_USDA=2.459
NC_035086.1	65674349	.	T	C	.	.	MAF_USDA=4.167
NC_035086.1	65674372	.	C	T	.	.	MAF_USDA=2.459
NC_035086.1	65674421	.	G	C	.	.	MAF_INRAE=5.833
NC_035086.1	65674486	.	A	T	.	.	MAF_USDA=1.639
NC_035086.1	65674502	.	G	A	.	.	MAF_USDA=2.459
NC_035086.1	65674588	.	C	T	.	.	MAF_USDA=3.333
NC_035086.1	65676436	.	T	C	.	.	MAF_USDA=8.333
NC_035086.1	65676449	.	C	T	.	.	MAF_USDA=14.583
NC_035086.1	65676537	.	T	C	.	.	MAF_USDA=6.25
NC_035086.1	65676580	.	G	A	.	.	MAF_USDA=12.5
NC_035086.1	65676662	.	A	T	.	.	MAF_INRAE=27.5
NC_035086.1	65676669	.	G	A	.	.	MAF_USDA=3.333
NC_035086.1	65676747	.	G	T	.	.	MAF_INRAE=18.333
NC_035086.1	65676761	.	G	C	.	.	MAF_INRAE=4.167
NC_035086.1	65676862	.	G	C	.	.	MAF_INRAE=18.333
NC_035086.1	65676863	.	G	A	.	.	MAF_USDA=1.639
NC_035086.1	65676902	.	C	T	.	.	MAF_USDA=2.941
NC_035086.1	65677001	.	C	A	.	.	MAF_USDA=8.696
NC_035086.1	65677085	.	G	A	.	.	MAF_INRAE=19.167
NC_035086.1	65677094	.	C	A	.	.	MAF_INRAE=7.5
NC_035086.1	65677103	.	A	C	.	.	MAF_USDA=1.639
NC_035086.1	65677156	.	T	C	.	.	MAF_USDA=8.235
NC_035086.1	65679152	.	T	C	.	.	MAF_USDA=23.913
NC_035086.1	65679519	.	A	T	.	.	MAF_INRAE=2.632
NC_035086.1	65679544	.	C	T	.	.	MAF_INRAE=2.632
NC_035086.1	65679828	.	T	G	.	.	MAF_INRAE=2.632;MAF_USDA=12.5
NC_035086.1	65680038	.	G	A	.	.	MAF_INRAE=35.0
NC_035086.1	65680054	.	G	A	.	.	MAF_INRAE=2.5;MAF_USDA=4.098
NC_035086.1	65680061	.	G	A	.	.	MAF_USDA=2.941
NC_035086.1	65680094	.	G	A	.	.	MAF_USDA=26.23
NC_035086.1	65680114	.	A	G	.	.	MAF_INRAE=3.333
NC_035086.1	65680133	.	G	A	.	.	MAF_INRAE=3.333
NC_035086.1	65680140	.	C	A	.	.	MAF_INRAE=11.667
NC_035086.1	65680141	.	A	C	.	.	MAF_INRAE=22.5;MAF_USDA=6.25
NC_035086.1	65682525	.	G	T	.	.	MAF_USDA=22.727
NC_035086.1	65682740	.	T	C	.	.	MAF_INRAE=2.632
NC_035086.1	65682813	.	T	C	.	.	MAF_USDA=25.0
NC_035086.1	65682837	.	G	A	.	.	MAF_USDA=4.167
NC_035086.1	65682853	.	C	T	.	.	MAF_INRAE=18.333;MAF_USDA=12.353
NC_035086.1	65682930	.	G	T	.	.	MAF_INRAE=41.667
NC_035086.1	65682933	.	G	C	.	.	MAF_INRAE=35.833
NC_035086.1	65682940	.	T	C	.	.	MAF_USDA=1.639
NC_035086.1	65683079	.	A	T	.	.	MAF_USDA=2.459
NC_035086.1	65683097	.	C	T	.	.	MAF_USDA=1.639
NC_035086.1	65683140	.	C	T	.	.	MAF_INRAE=34.167
NC_035086.1	65683177	.	G	A	.	.	MAF_USDA=12.5
NC_035086.1	65683186	.	A	G	.	.	MAF_INRAE=1.667;MAF_USDA=4.918
NC_035086.1	65683190	.	G	C	.	.	MAF_INRAE=41.667
NC_035086.1	65683218	.	G	A	.	.	MAF_INRAE=4.167;MAF_USDA=2.083
NC_035086.1	65683268	.	A	G	.	.	MAF_INRAE=1.899;MAF_USDA=6.557
NC_035086.1	65683571	.	G	A	.	.	MAF_USDA=4.098
NC_035086.1	65683599	.	G	T	.	.	MAF_USDA=12.5
NC_035086.1	65683824	.	G	A	.	.	MAF_USDA=6.522
NC_035086.1	65683892	.	A	C	.	.	MAF_USDA=13.043
NC_035086.1	65684230	.	C	T	.	.	MAF_USDA=23.913
NC_035086.1	65684608	.	C	A	.	.	MAF_USDA=27.083
NC_035086.1	65684616	.	C	T	.	.	MAF_USDA=43.75
NC_035086.1	65684650	.	T	C	.	.	MAF_USDA=4.098
NC_035086.1	65684661	.	G	A	.	.	MAF_INRAE=2.632;MAF_USDA=23.913
NC_035086.1	65686219	.	G	A	.	.	MAF_USDA=5.738
NC_035086.1	65686266	.	A	C	.	.	MAF_INRAE=12.658
NC_035086.1	65686405	.	C	A	.	.	MAF_INRAE=4.167
NC_035086.1	65686419	.	G	A	.	.	MAF_USDA=1.639
NC_035086.1	65686542	.	C	A	.	.	MAF_USDA=1.765
NC_035086.1	65686608	.	A	G	.	.	MAF_INRAE=3.333
NC_035086.1	65686622	.	C	A	.	.	MAF_INRAE=5.833
NC_035086.1	65686695	.	T	A	.	.	MAF_INRAE=8.333
NC_035086.1	65686734	.	A	T	.	.	MAF_INRAE=5.0;MAF_USDA=6.557
NC_035086.1	65686768	.	C	A	.	.	MAF_USDA=18.75
NC_035086.1	65688464	.	C	A	.	.	MAF_USDA=8.333
NC_035086.1	65688492	.	C	A	.	.	MAF_USDA=2.459
NC_035086.1	65688505	.	A	G	.	.	MAF_INRAE=39.167;MAF_USDA=8.235
NC_035086.1	65688549	.	T	G	.	.	MAF_USDA=1.639
NC_035086.1	65688564	.	C	A	.	.	MAF_USDA=20.833
NC_035086.1	65688579	.	A	G	.	.	MAF_USDA=3.279
NC_035086.1	65688620	.	T	G	.	.	MAF_USDA=4.098
NC_035086.1	65688768	.	A	C	.	.	MAF_INRAE=45.833
NC_035086.1	65688949	.	T	A	.	.	MAF_INRAE=42.5
NC_035086.1	65689027	.	A	G	.	.	MAF_INRAE=24.167
NC_035086.1	65689038	.	C	T	.	.	MAF_INRAE=5.0
NC_035086.1	65689084	.	G	A	.	.	MAF_INRAE=14.167;MAF_USDA=8.333
NC_035086.1	65689109	.	T	C	.	.	MAF_INRAE=4.167
NC_035086.1	65689118	.	G	A	.	.	MAF_INRAE=8.333
NC_035086.1	65689119	.	T	G	.	.	MAF_INRAE=2.5
NC_035086.1	65689125	.	A	T	.	.	MAF_INRAE=2.5
NC_035086.1	65689914	.	A	C	.	.	MAF_INRAE=40.0
NC_035086.1	65689960	.	A	T	.	.	MAF_INRAE=1.667
NC_035086.1	65689969	.	G	T	.	.	MAF_INRAE=4.167
NC_035086.1	65690049	.	T	C	.	.	MAF_INRAE=4.167
NC_035086.1	65690138	.	C	T	.	.	MAF_USDA=8.696
NC_035086.1	65690173	.	C	G	.	.	MAF_INRAE=2.5
NC_035086.1	65690244	.	T	C	.	.	MAF_INRAE=4.167
NC_035086.1	65690277	.	C	T	.	.	MAF_INRAE=13.333
NC_035086.1	65690280	.	A	T	.	.	MAF_INRAE=14.167
NC_035086.1	65690299	.	G	C	.	.	MAF_USDA=26.087
NC_035086.1	65690363	.	T	C	.	.	MAF_USDA=15.217
NC_035086.1	65690390	.	T	A	.	.	MAF_USDA=4.348
NC_035086.1	65690551	.	C	T	.	.	MAF_USDA=4.918
NC_035086.1	65690618	.	G	T	.	.	MAF_USDA=27.083
NC_035086.1	65691452	.	G	A	.	.	MAF_INRAE=3.333
NC_035086.1	65693192	.	C	T	.	.	MAF_USDA=16.667
NC_035086.1	65693205	.	C	T	.	.	MAF_USDA=31.25
NC_035086.1	65693318	.	T	C	.	.	MAF_USDA=4.918
NC_035086.1	65693344	.	T	C	.	.	MAF_USDA=9.412
NC_035086.1	65693379	.	A	T	.	.	MAF_USDA=10.0
NC_035086.1	65693391	.	G	A	.	.	MAF_USDA=6.25
NC_035086.1	65693465	.	T	A	.	.	MAF_USDA=8.333
NC_035086.1	65693498	.	A	G	.	.	MAF_USDA=1.765
NC_035086.1	65693677	.	G	A	.	.	MAF_USDA=14.583
NC_035086.1	65693793	.	G	A	.	.	MAF_INRAE=7.895
NC_035086.1	65696116	.	C	T	.	.	MAF_INRAE=39.167;MAF_USDA=17.213
NC_035086.1	65696161	.	T	G	.	.	MAF_INRAE=1.899;MAF_USDA=4.918
NC_035086.1	65696172	.	G	A	.	.	MAF_INRAE=3.333;MAF_USDA=1.639
NC_035086.1	65696238	.	C	A	.	.	MAF_INRAE=30.0
NC_035086.1	65696241	.	T	A	.	.	MAF_INRAE=30.0
NC_035086.1	65696249	.	C	T	.	.	MAF_INRAE=10.0
NC_035086.1	65696285	.	C	G	.	.	MAF_INRAE=5.833
NC_035086.1	65696299	.	T	G	.	.	MAF_INRAE=20.833
NC_035086.1	65696410	.	C	A	.	.	MAF_INRAE=3.333
NC_035086.1	65696458	.	G	A	.	.	MAF_INRAE=2.632;MAF_USDA=4.098
NC_035086.1	65696489	.	C	T	.	.	MAF_INRAE=1.667;MAF_USDA=2.459
NC_035086.1	65696534	.	A	C	.	.	MAF_INRAE=30.0
NC_035086.1	65696545	.	A	G	.	.	MAF_INRAE=8.333;MAF_USDA=14.583
NC_035086.1	65696572	.	C	T	.	.	MAF_INRAE=8.333;MAF_USDA=5.882
NC_035086.1	65696576	.	G	A	.	.	MAF_INRAE=8.333;MAF_USDA=5.882
NC_035086.1	65696619	.	G	T	.	.	MAF_INRAE=10.0
NC_035086.1	65696682	.	A	G	.	.	MAF_USDA=4.098
NC_035086.1	65696703	.	C	T	.	.	MAF_USDA=14.583
NC_035086.1	65696726	.	G	A	.	.	MAF_INRAE=36.667
NC_035086.1	65696728	.	C	G	.	.	MAF_INRAE=19.167
NC_035086.1	65696739	.	T	C	.	.	MAF_INRAE=12.5
NC_035086.1	65696745	.	G	T	.	.	MAF_USDA=2.083
NC_035086.1	65696753	.	C	A	.	.	MAF_INRAE=2.5
NC_035086.1	65696877	.	T	A	.	.	MAF_USDA=6.471
NC_035086.1	65696904	.	A	G	.	.	MAF_INRAE=29.167
NC_035086.1	65696907	.	A	G	.	.	MAF_USDA=4.918
NC_035086.1	65696911	.	G	A	.	.	MAF_INRAE=29.167
NC_035086.1	65696942	.	T	C	.	.	MAF_USDA=4.918
NC_035086.1	65696946	.	G	A	.	.	MAF_INRAE=35.833
NC_035086.1	65697062	.	A	T	.	.	MAF_INRAE=9.167
NC_035086.1	65699760	.	T	G	.	.	MAF_INRAE=5.0
NC_035086.1	65699776	.	T	C	.	.	MAF_INRAE=13.333
NC_035086.1	65699832	.	T	C	.	.	MAF_USDA=1.639
NC_035086.1	65699891	.	T	G	.	.	MAF_INRAE=1.667
NC_035086.1	65699896	.	C	A	.	.	MAF_INRAE=10.833;MAF_USDA=5.294
NC_035086.1	65699909	.	A	T	.	.	MAF_USDA=8.333
NC_035086.1	65699924	.	A	C	.	.	MAF_INRAE=45.833
NC_035086.1	65699927	.	T	G	.	.	MAF_INRAE=20.833
NC_035086.1	65699928	.	T	G	.	.	MAF_INRAE=7.5
NC_035086.1	65699963	.	C	A	.	.	MAF_INRAE=25.0
NC_035086.1	65700005	.	C	T	.	.	MAF_INRAE=5.833
NC_035086.1	65700088	.	A	G	.	.	MAF_INRAE=11.667
NC_035086.1	65700137	.	A	T	.	.	MAF_INRAE=26.667
NC_035086.1	65700288	.	G	A	.	.	MAF_INRAE=35.833
NC_035086.1	65700303	.	T	C	.	.	MAF_INRAE=5.833
NC_035086.1	65700359	.	C	T	.	.	MAF_INRAE=37.5;MAF_USDA=22.917
NC_035086.1	65700456	.	G	A	.	.	MAF_USDA=3.279
NC_035086.1	65700558	.	A	G	.	.	MAF_INRAE=9.167;MAF_USDA=20.588
NC_035086.1	65700569	.	T	A	.	.	MAF_USDA=12.5
NC_035086.1	65700576	.	T	A	.	.	MAF_INRAE=30.0;MAF_USDA=12.5
NC_035086.1	65700586	.	C	T	.	.	MAF_INRAE=23.333;MAF_USDA=5.294
NC_035086.1	65700587	.	T	G	.	.	MAF_INRAE=30.0;MAF_USDA=12.5
NC_035086.1	65700598	.	T	G	.	.	MAF_INRAE=14.167;MAF_USDA=31.25
NC_035086.1	65700599	.	A	G	.	.	MAF_INRAE=14.167
NC_035086.1	65700608	.	A	T	.	.	MAF_INRAE=14.167
NC_035086.1	65700620	.	G	C	.	.	MAF_INRAE=15.833
NC_035086.1	65700622	.	G	A	.	.	MAF_INRAE=28.333;MAF_USDA=12.5
NC_035086.1	65700653	.	A	T	.	.	MAF_INRAE=18.333
NC_035086.1	65700666	.	T	C	.	.	MAF_INRAE=13.333
NC_035086.1	65700788	.	T	C	.	.	MAF_USDA=37.5
NC_035086.1	65700827	.	C	T	.	.	MAF_USDA=43.182
NC_035086.1	65703485	.	T	C	.	.	MAF_USDA=31.25
NC_035086.1	65703576	.	A	G	.	.	MAF_INRAE=8.333;MAF_USDA=24.118
NC_035086.1	65703581	.	G	A	.	.	MAF_INRAE=16.667
NC_035086.1	65703617	.	C	T	.	.	MAF_INRAE=36.667
NC_035086.1	65703653	.	G	T	.	.	MAF_USDA=2.353
NC_035086.1	65703854	.	G	C	.	.	MAF_USDA=2.542
NC_035086.1	65703893	.	A	T	.	.	MAF_INRAE=32.5;MAF_USDA=8.333
NC_035086.1	65703897	.	C	T	.	.	MAF_INRAE=3.333;MAF_USDA=5.0
NC_035086.1	65703919	.	A	G	.	.	MAF_INRAE=15.833
NC_035086.1	65703957	.	C	A	.	.	MAF_INRAE=8.333
NC_035086.1	65704098	.	G	A	.	.	MAF_USDA=28.261
NC_035086.1	65705456	.	G	T	.	.	MAF_USDA=8.333
NC_035086.1	65705551	.	T	A	.	.	MAF_INRAE=12.5;MAF_USDA=13.115
NC_035086.1	65705568	.	A	C	.	.	MAF_INRAE=35.0
NC_035086.1	65705575	.	G	A	.	.	MAF_INRAE=22.5;MAF_USDA=16.471
NC_035086.1	65706239	.	C	A	.	.	MAF_USDA=20.833
NC_035086.1	65706319	.	C	T	.	.	MAF_USDA=4.167
NC_035086.1	65706335	.	T	G	.	.	MAF_INRAE=39.167;MAF_USDA=26.19
NC_035086.1	65706367	.	G	T	.	.	MAF_INRAE=12.5;MAF_USDA=1.19
NC_035086.1	65706391	.	T	A	.	.	MAF_INRAE=25.833
NC_035086.1	65706417	.	T	C	.	.	MAF_USDA=2.976
NC_035086.1	65706449	.	G	T	.	.	MAF_USDA=3.279
NC_035086.1	65706460	.	T	A	.	.	MAF_INRAE=18.333
NC_035086.1	65706463	.	A	G	.	.	MAF_INRAE=20.0
NC_035086.1	65706483	.	T	G	.	.	MAF_INRAE=24.167;MAF_USDA=14.583
NC_035086.1	65706485	.	A	C	.	.	MAF_INRAE=24.167;MAF_USDA=16.667
NC_035086.1	65706492	.	G	A	.	.	MAF_INRAE=2.5
NC_035086.1	65706524	.	C	T	.	.	MAF_USDA=4.118
NC_035086.1	65706525	.	G	A	.	.	MAF_USDA=2.459
NC_035086.1	65706559	.	A	G	.	.	MAF_INRAE=33.333
NC_035086.1	65706572	.	C	A	.	.	MAF_INRAE=35.0
NC_035086.1	65706615	.	C	A	.	.	MAF_INRAE=8.333
NC_035086.1	65706648	.	G	T	.	.	MAF_INRAE=32.5
NC_035086.1	65706675	.	T	G	.	.	MAF_INRAE=2.632
NC_035086.1	65706682	.	T	C	.	.	MAF_INRAE=4.167
NC_035086.1	65706799	.	C	T	.	.	MAF_INRAE=31.667;MAF_USDA=4.167
NC_035086.1	65706857	.	A	G	.	.	MAF_INRAE=31.667
NC_035086.1	65706862	.	C	A	.	.	MAF_INRAE=1.667
NC_035086.1	65706906	.	T	C	.	.	MAF_INRAE=26.667
NC_035086.1	65706965	.	A	G	.	.	MAF_INRAE=8.333
NC_035086.1	65706969	.	G	T	.	.	MAF_INRAE=17.5
NC_035086.1	65706977	.	T	C	.	.	MAF_INRAE=10.759
NC_035086.1	65707014	.	T	A	.	.	MAF_INRAE=6.667
NC_035086.1	65707056	.	A	C	.	.	MAF_USDA=1.639
NC_035086.1	65707059	.	A	T	.	.	MAF_INRAE=45.833
NC_035086.1	65707064	.	A	G	.	.	MAF_INRAE=38.333
NC_035086.1	65707105	.	C	A	.	.	MAF_USDA=2.459
NC_035086.1	65707191	.	A	C	.	.	MAF_INRAE=3.333
NC_035086.1	65707202	.	C	G	.	.	MAF_INRAE=45.0
NC_035086.1	65707258	.	T	A	.	.	MAF_INRAE=36.667
NC_035086.1	65707294	.	A	T	.	.	MAF_INRAE=2.632
NC_035086.1	65707355	.	T	G	.	.	MAF_INRAE=19.167
NC_035086.1	65707381	.	G	A	.	.	MAF_INRAE=46.667
NC_035086.1	65707507	.	G	A	.	.	MAF_INRAE=26.667;MAF_USDA=45.833
NC_035086.1	65707512	.	T	G	.	.	MAF_INRAE=40.833;MAF_USDA=20.833
NC_035086.1	65707523	.	T	A	.	.	MAF_INRAE=18.333;MAF_USDA=37.5
NC_035086.1	65707525	.	G	A	.	.	MAF_INRAE=1.667;MAF_USDA=16.667
NC_035086.1	65707544	.	A	T	.	.	MAF_USDA=17.059
NC_035086.1	65707546	.	T	A	.	.	MAF_INRAE=18.333;MAF_USDA=8.197
NC_035086.1	65707739	.	G	T	.	.	MAF_USDA=3.279
NC_035086.1	65707753	.	T	C	.	.	MAF_USDA=1.639
NC_035086.1	65707755	.	A	G	.	.	MAF_USDA=1.639
NC_035086.1	65707862	.	C	T	.	.	MAF_INRAE=50.0
NC_035086.1	65707864	.	G	T	.	.	MAF_INRAE=1.667;MAF_USDA=2.459
NC_035086.1	65707865	.	C	T	.	.	MAF_INRAE=48.333
NC_035086.1	65707887	.	T	C	.	.	MAF_INRAE=24.167
NC_035086.1	65707914	.	C	T	.	.	MAF_INRAE=8.333;MAF_USDA=4.098
NC_035086.1	65707927	.	G	A	.	.	MAF_INRAE=8.333;MAF_USDA=13.934
NC_035086.1	65707935	.	A	G	.	.	MAF_INRAE=36.667
NC_035086.1	65707942	.	T	G	.	.	MAF_INRAE=8.333;MAF_USDA=16.393
NC_035086.1	65708072	.	T	A	.	.	MAF_INRAE=23.333
NC_035086.1	65708089	.	T	A	.	.	MAF_INRAE=7.5
NC_035086.1	65708096	.	C	A	.	.	MAF_USDA=1.639
NC_035086.1	65708100	.	C	T	.	.	MAF_INRAE=12.5;MAF_USDA=3.279
NC_035086.1	65708135	.	G	T	.	.	MAF_INRAE=10.0
NC_035086.1	65708162	.	A	T	.	.	MAF_INRAE=2.632;MAF_USDA=9.412
NC_035086.1	65708172	.	G	T	.	.	MAF_USDA=2.459
NC_035086.1	65708176	.	C	T	.	.	MAF_USDA=20.588
NC_035086.1	65708195	.	T	C	.	.	MAF_USDA=12.941
NC_035086.1	65708380	.	G	A	.	.	MAF_USDA=16.667
NC_035086.1	65710811	.	C	T	.	.	MAF_INRAE=2.632
NC_035086.1	65713193	.	G	A	.	.	MAF_INRAE=10.833
NC_035086.1	65713203	.	G	A	.	.	MAF_INRAE=30.833
NC_035086.1	65717306	.	A	C	.	.	MAF_USDA=4.167
NC_035086.1	65717341	.	A	G	.	.	MAF_INRAE=8.333
NC_035086.1	65717353	.	C	T	.	.	MAF_INRAE=8.333
NC_035086.1	65717430	.	C	A	.	.	MAF_INRAE=2.5;MAF_USDA=14.118
NC_035086.1	65717432	.	C	A	.	.	MAF_INRAE=10.0
NC_035086.1	65717450	.	A	C	.	.	MAF_INRAE=6.667;MAF_USDA=1.639
NC_035086.1	65717452	.	A	T	.	.	MAF_INRAE=10.0
NC_035086.1	65717471	.	G	A	.	.	MAF_INRAE=12.5;MAF_USDA=10.656
NC_035086.1	65717497	.	G	A	.	.	MAF_INRAE=9.167
NC_035086.1	65717588	.	T	C	.	.	MAF_INRAE=17.5
NC_035086.1	65717623	.	T	A	.	.	MAF_INRAE=19.62
NC_035086.1	65717624	.	A	G	.	.	MAF_INRAE=40.833
NC_035086.1	65717665	.	T	G	.	.	MAF_INRAE=12.5
NC_035086.1	65717704	.	G	A	.	.	MAF_INRAE=30.833
NC_035086.1	65717876	.	A	G	.	.	MAF_INRAE=7.5
NC_035086.1	65717958	.	A	C	.	.	MAF_INRAE=40.0
NC_035086.1	65717963	.	T	A	.	.	MAF_INRAE=2.632
NC_035086.1	65718018	.	T	G	.	.	MAF_INRAE=6.667
NC_035086.1	65718043	.	T	G	.	.	MAF_INRAE=33.333
NC_035086.1	65718060	.	T	A	.	.	MAF_INRAE=7.5
NC_035086.1	65718185	.	C	T	.	.	MAF_INRAE=40.0;MAF_USDA=14.583
NC_035086.1	65718214	.	G	T	.	.	MAF_INRAE=44.167
NC_035086.1	65718256	.	G	T	.	.	MAF_INRAE=7.5
NC_035086.1	65718271	.	C	T	.	.	MAF_INRAE=19.167
NC_035086.1	65718297	.	G	A	.	.	MAF_INRAE=5.833
NC_035086.1	65718319	.	C	A	.	.	MAF_INRAE=10.0
NC_035086.1	65718346	.	C	A	.	.	MAF_INRAE=2.632
NC_035086.1	65718351	.	A	C	.	.	MAF_INRAE=46.667
NC_035086.1	65718355	.	G	A	.	.	MAF_INRAE=40.0
NC_035086.1	65718362	.	G	T	.	.	MAF_INRAE=34.167
NC_035086.1	65718388	.	G	C	.	.	MAF_INRAE=31.667
NC_035086.1	65718434	.	T	C	.	.	MAF_INRAE=41.667
NC_035086.1	65718460	.	C	T	.	.	MAF_INRAE=7.5
NC_035086.1	65718615	.	T	C	.	.	MAF_INRAE=38.333
NC_035086.1	65718616	.	T	C	.	.	MAF_INRAE=42.5
NC_035086.1	65718731	.	A	T	.	.	MAF_USDA=4.918
NC_035086.1	65718733	.	C	T	.	.	MAF_USDA=4.098
NC_035086.1	65718786	.	A	G	.	.	MAF_INRAE=33.333;MAF_USDA=14.706
NC_035086.1	65718837	.	G	T	.	.	MAF_INRAE=41.667
NC_035086.1	65718844	.	T	A	.	.	MAF_INRAE=6.667;MAF_USDA=7.059
NC_035086.1	65718858	.	A	T	.	.	MAF_INRAE=25.833
NC_035086.1	65718873	.	C	T	.	.	MAF_INRAE=11.667;MAF_USDA=7.647
NC_035086.1	65718904	.	A	T	.	.	MAF_INRAE=45.0
NC_035086.1	65718958	.	C	T	.	.	MAF_INRAE=7.5;MAF_USDA=4.167
NC_035086.1	65718991	.	A	G	.	.	MAF_INRAE=40.0
NC_035086.1	65719043	.	T	G	.	.	MAF_INRAE=48.333
NC_035086.1	65719143	.	C	T	.	.	MAF_INRAE=47.5
NC_035086.1	65719152	.	C	T	.	.	MAF_INRAE=39.167
NC_035086.1	65719181	.	C	T	.	.	MAF_INRAE=2.632
NC_035086.1	65719187	.	T	A	.	.	MAF_INRAE=5.0
NC_035086.1	65719212	.	G	A	.	.	MAF_INRAE=37.5;MAF_USDA=14.583
NC_035086.1	65719214	.	T	C	.	.	MAF_INRAE=1.667
NC_035086.1	65719278	.	C	T	.	.	MAF_USDA=2.941
NC_035086.1	65719306	.	G	T	.	.	MAF_INRAE=31.667;MAF_USDA=13.529
NC_035086.1	65719318	.	T	A	.	.	MAF_INRAE=32.5;MAF_USDA=14.118
NC_035086.1	65719326	.	A	C	.	.	MAF_INRAE=49.167
NC_035086.1	65719330	.	T	C	.	.	MAF_INRAE=30.0;MAF_USDA=3.279
NC_035086.1	65719335	.	T	C	.	.	MAF_INRAE=49.167
NC_035086.1	65719345	.	G	A	.	.	MAF_INRAE=49.167
NC_035086.1	65719359	.	T	A	.	.	MAF_INRAE=31.667;MAF_USDA=14.118
NC_035086.1	65719371	.	C	A	.	.	MAF_INRAE=31.667;MAF_USDA=14.118
NC_035086.1	65719381	.	A	G	.	.	MAF_INRAE=12.5;MAF_USDA=8.197
NC_035086.1	65719383	.	C	A	.	.	MAF_INRAE=35.0
NC_035086.1	65719387	.	A	T	.	.	MAF_INRAE=31.667;MAF_USDA=14.583
NC_035086.1	65719419	.	T	G	.	.	MAF_INRAE=47.5
NC_035086.1	65719433	.	G	A	.	.	MAF_USDA=2.083
NC_035086.1	65719442	.	G	T	.	.	MAF_INRAE=30.833
NC_035086.1	65719459	.	A	C	.	.	MAF_INRAE=46.667
NC_035086.1	65719542	.	A	C	.	.	MAF_INRAE=5.0
NC_035086.1	65719545	.	A	G	.	.	MAF_INRAE=44.167
NC_035086.1	65719573	.	A	T	.	.	MAF_INRAE=1.667
NC_035086.1	65719586	.	G	A	.	.	MAF_INRAE=36.667
NC_035086.1	65719591	.	C	T	.	.	MAF_INRAE=6.667;MAF_USDA=10.417
NC_035086.1	65719624	.	T	A	.	.	MAF_INRAE=10.833;MAF_USDA=4.098
NC_035086.1	65719632	.	T	A	.	.	MAF_INRAE=17.5
NC_035086.1	65719668	.	G	A	.	.	MAF_INRAE=15.833;MAF_USDA=3.279
NC_035086.1	65719691	.	A	G	.	.	MAF_INRAE=23.333
NC_035086.1	65719726	.	C	A	.	.	MAF_INRAE=2.632;MAF_USDA=7.647
NC_035086.1	65719736	.	C	A	.	.	MAF_INRAE=41.667;MAF_USDA=21.765
NC_035086.1	65719745	.	C	A	.	.	MAF_USDA=2.459
NC_035086.1	65719772	.	A	T	.	.	MAF_USDA=20.833
NC_035086.1	65719817	.	C	A	.	.	MAF_INRAE=29.167;MAF_USDA=3.279
NC_035086.1	65719819	.	T	C	.	.	MAF_INRAE=9.494
NC_035086.1	65719850	.	T	C	.	.	MAF_INRAE=40.0
NC_035086.1	65719869	.	C	T	.	.	MAF_INRAE=24.167;MAF_USDA=19.412
NC_035086.1	65719893	.	C	T	.	.	MAF_INRAE=41.667
NC_035086.1	65719903	.	A	G	.	.	MAF_INRAE=43.333
NC_035086.1	65719905	.	T	C	.	.	MAF_USDA=3.279
NC_035086.1	65719945	.	G	C	.	.	MAF_USDA=1.639
NC_035086.1	65719968	.	A	G	.	.	MAF_INRAE=36.667
NC_035086.1	65719970	.	T	C	.	.	MAF_USDA=2.459
NC_035086.1	65719997	.	G	C	.	.	MAF_INRAE=42.5
NC_035086.1	65720010	.	T	C	.	.	MAF_INRAE=42.5
NC_035086.1	65720052	.	C	T	.	.	MAF_INRAE=45.0
NC_035086.1	65720072	.	C	T	.	.	MAF_INRAE=17.5
NC_035086.1	65720073	.	G	A	.	.	MAF_INRAE=6.667
NC_035086.1	65720097	.	C	T	.	.	MAF_USDA=10.656
NC_035086.1	65720121	.	C	T	.	.	MAF_INRAE=45.833
NC_035086.1	65720125	.	T	G	.	.	MAF_USDA=7.377
NC_035086.1	65720194	.	G	A	.	.	MAF_INRAE=47.5
NC_035086.1	65720201	.	A	G	.	.	MAF_INRAE=7.5;MAF_USDA=18.75
NC_035086.1	65720204	.	C	T	.	.	MAF_INRAE=47.5
NC_035086.1	65720319	.	T	C	.	.	MAF_INRAE=11.667
NC_035086.1	65720401	.	C	T	.	.	MAF_INRAE=12.5
NC_035086.1	65720447	.	G	A	.	.	MAF_INRAE=1.667
NC_035086.1	65720449	.	T	A	.	.	MAF_INRAE=1.667
NC_035086.1	65720451	.	T	G	.	.	MAF_INRAE=1.667
NC_035086.1	65720503	.	G	T	.	.	MAF_INRAE=16.667;MAF_USDA=30.0
NC_035086.1	65720518	.	T	C	.	.	MAF_INRAE=10.833;MAF_USDA=2.083
NC_035086.1	65720519	.	A	G	.	.	MAF_USDA=9.016
NC_035086.1	65720559	.	A	C	.	.	MAF_USDA=13.529
NC_035086.1	65720588	.	G	T	.	.	MAF_INRAE=20.0
NC_035086.1	65720672	.	G	T	.	.	MAF_INRAE=10.0
NC_035086.1	65720684	.	A	G	.	.	MAF_USDA=3.279
NC_035086.1	65720695	.	T	G	.	.	MAF_INRAE=28.333;MAF_USDA=34.118
NC_035086.1	65720725	.	G	A	.	.	MAF_INRAE=12.5
NC_035086.1	65720730	.	T	A	.	.	MAF_INRAE=25.833
NC_035086.1	65720736	.	A	C	.	.	MAF_INRAE=11.667
NC_035086.1	65720760	.	T	A	.	.	MAF_USDA=3.279
NC_035086.1	65720762	.	A	G	.	.	MAF_INRAE=39.167
NC_035086.1	65720769	.	T	A	.	.	MAF_INRAE=39.167
NC_035086.1	65720778	.	T	A	.	.	MAF_INRAE=21.667
NC_035086.1	65720782	.	T	G	.	.	MAF_INRAE=21.667
NC_035086.1	65720848	.	G	A	.	.	MAF_USDA=2.083
NC_035086.1	65720878	.	C	A	.	.	MAF_INRAE=15.0
NC_035086.1	65720889	.	C	T	.	.	MAF_USDA=2.083
NC_035086.1	65720908	.	G	T	.	.	MAF_INRAE=32.5
NC_035086.1	65721021	.	A	G	.	.	MAF_INRAE=5.833
NC_035086.1	65721075	.	A	G	.	.	MAF_INRAE=25.833
NC_035086.1	65721090	.	G	T	.	.	MAF_INRAE=1.667
NC_035086.1	65721106	.	A	G	.	.	MAF_INRAE=31.667
NC_035086.1	65721154	.	T	C	.	.	MAF_INRAE=50.0
NC_035086.1	65721186	.	C	T	.	.	MAF_INRAE=5.833
NC_035086.1	65721191	.	C	T	.	.	MAF_INRAE=35.833
NC_035086.1	65721216	.	A	T	.	.	MAF_INRAE=6.667
NC_035086.1	65721249	.	C	G	.	.	MAF_INRAE=1.667
NC_035086.1	65721257	.	C	T	.	.	MAF_INRAE=1.667
NC_035086.1	65721375	.	T	G	.	.	MAF_INRAE=26.667
NC_035086.1	65721446	.	A	C	.	.	MAF_INRAE=25.833
NC_035086.1	65721448	.	C	T	.	.	MAF_INRAE=10.833
NC_035086.1	65721478	.	T	G	.	.	MAF_INRAE=7.5
NC_035086.1	65721597	.	A	C	.	.	MAF_USDA=1.639
NC_035086.1	65725859	.	G	A	.	.	MAF_USDA=4.167
NC_035086.1	65725887	.	T	C	.	.	MAF_INRAE=6.667;MAF_USDA=4.098
NC_035086.1	65725894	.	C	T	.	.	MAF_INRAE=42.5;MAF_USDA=45.294
NC_035086.1	65725902	.	G	A	.	.	MAF_USDA=3.279
NC_035086.1	65725931	.	C	T	.	.	MAF_INRAE=46.667
NC_035086.1	65725998	.	C	T	.	.	MAF_INRAE=10.833
NC_035086.1	65726042	.	G	C	.	.	MAF_INRAE=15.833
NC_035086.1	65726049	.	C	T	.	.	MAF_USDA=2.083
NC_035086.1	65726074	.	G	A	.	.	MAF_INRAE=5.833
NC_035086.1	65726139	.	C	T	.	.	MAF_USDA=4.167
NC_035086.1	65726181	.	T	C	.	.	MAF_INRAE=17.5
NC_035086.1	65726184	.	G	C	.	.	MAF_INRAE=46.667
NC_035086.1	65726213	.	T	C	.	.	MAF_INRAE=32.5
NC_035086.1	65726226	.	T	A	.	.	MAF_INRAE=40.833
NC_035086.1	65726250	.	C	T	.	.	MAF_INRAE=35.833
NC_035086.1	65726395	.	G	A	.	.	MAF_INRAE=9.167
NC_035086.1	65726447	.	C	T	.	.	MAF_INRAE=16.667
NC_035086.1	65726480	.	C	T	.	.	MAF_INRAE=2.632
NC_035086.1	65726542	.	C	T	.	.	MAF_INRAE=5.833
NC_035086.1	65726552	.	G	T	.	.	MAF_INRAE=13.333
NC_035086.1	65726607	.	G	A	.	.	MAF_INRAE=11.667
NC_035086.1	65726647	.	C	T	.	.	MAF_INRAE=3.333
NC_035086.1	65726648	.	C	T	.	.	MAF_INRAE=3.333
NC_035086.1	65726688	.	C	A	.	.	MAF_INRAE=5.833
NC_035086.1	65726689	.	G	A	.	.	MAF_INRAE=5.833
NC_035086.1	65726701	.	C	T	.	.	MAF_INRAE=1.667
NC_035086.1	65726710	.	G	C	.	.	MAF_INRAE=2.632
NC_035086.1	65726725	.	G	C	.	.	MAF_INRAE=2.632
NC_035086.1	65726736	.	T	G	.	.	MAF_INRAE=3.333
NC_035086.1	65726756	.	C	T	.	.	MAF_INRAE=4.167
NC_035086.1	65726763	.	A	G	.	.	MAF_INRAE=4.167
NC_035086.1	65726776	.	C	T	.	.	MAF_INRAE=1.667
NC_035086.1	65726840	.	C	A	.	.	MAF_INRAE=11.667
NC_035086.1	65726899	.	A	C	.	.	MAF_INRAE=2.532
NC_035086.1	65726900	.	A	C	.	.	MAF_INRAE=13.333
NC_035086.1	65726909	.	T	A	.	.	MAF_INRAE=11.667
NC_035086.1	65726918	.	A	C	.	.	MAF_USDA=6.557
NC_035086.1	65726926	.	T	G	.	.	MAF_USDA=4.098
NC_035086.1	65726958	.	A	C	.	.	MAF_INRAE=3.333
NC_035086.1	65726984	.	T	A	.	.	MAF_INRAE=10.0
NC_035086.1	65726985	.	T	A	.	.	MAF_USDA=3.529
NC_035086.1	65726987	.	C	A	.	.	MAF_INRAE=2.632
NC_035086.1	65726991	.	C	A	.	.	MAF_INRAE=11.392;MAF_USDA=18.824
NC_035086.1	65727056	.	G	T	.	.	MAF_USDA=1.639
NC_035086.1	65727177	.	G	A	.	.	MAF_INRAE=20.0
NC_035086.1	65727251	.	A	T	.	.	MAF_USDA=20.833
NC_035086.1	65730733	.	C	A	.	.	MAF_USDA=45.455
NC_035086.1	65730769	.	T	A	.	.	MAF_USDA=8.696
NC_035086.1	65730827	.	C	A	.	.	MAF_INRAE=12.5
NC_035086.1	65730856	.	G	T	.	.	MAF_INRAE=30.0;MAF_USDA=6.25
NC_035086.1	65730876	.	A	C	.	.	MAF_INRAE=46.667
NC_035086.1	65730893	.	G	C	.	.	MAF_INRAE=49.167
NC_035086.1	65730949	.	A	T	.	.	MAF_USDA=6.25
NC_035086.1	65730968	.	G	A	.	.	MAF_INRAE=8.333;MAF_USDA=3.279
NC_035086.1	65730977	.	T	C	.	.	MAF_INRAE=7.5
NC_035086.1	65730984	.	G	A	.	.	MAF_INRAE=5.833;MAF_USDA=4.098
NC_035086.1	65730988	.	C	T	.	.	MAF_USDA=1.639
NC_035086.1	65731020	.	A	G	.	.	MAF_INRAE=10.833
NC_035086.1	65731037	.	T	C	.	.	MAF_INRAE=13.924
NC_035086.1	65731069	.	G	A	.	.	MAF_INRAE=6.667
NC_035086.1	65731078	.	A	G	.	.	MAF_INRAE=49.167
NC_035086.1	65731086	.	T	A	.	.	MAF_USDA=4.098
NC_035086.1	65731095	.	C	T	.	.	MAF_INRAE=45.0
NC_035086.1	65731185	.	C	A	.	.	MAF_INRAE=2.632
NC_035086.1	65731192	.	C	G	.	.	MAF_INRAE=34.167
NC_035086.1	65731209	.	G	C	.	.	MAF_INRAE=2.632
NC_035086.1	65731289	.	G	A	.	.	MAF_INRAE=15.833
NC_035086.1	65731293	.	G	T	.	.	MAF_INRAE=43.333
NC_035086.1	65731435	.	C	G	.	.	MAF_USDA=7.377
NC_035086.1	65731478	.	T	A	.	.	MAF_USDA=7.377
NC_035086.1	65732894	.	G	A	.	.	MAF_USDA=4.706
NC_035086.1	65732904	.	C	T	.	.	MAF_USDA=6.471
NC_035086.1	65732940	.	T	G	.	.	MAF_INRAE=34.167
NC_035086.1	65732979	.	G	T	.	.	MAF_INRAE=34.167
NC_035086.1	65732980	.	A	T	.	.	MAF_INRAE=34.167
NC_035086.1	65733019	.	C	T	.	.	MAF_INRAE=34.167
NC_035086.1	65733058	.	C	T	.	.	MAF_INRAE=18.987
NC_035086.1	65733063	.	C	T	.	.	MAF_INRAE=35.0
NC_035086.1	65733117	.	G	A	.	.	MAF_USDA=10.417
NC_035086.1	65733154	.	C	T	.	.	MAF_INRAE=11.667
NC_035086.1	65733162	.	T	G	.	.	MAF_INRAE=4.167
NC_035086.1	65733418	.	A	T	.	.	MAF_INRAE=30.833
NC_035086.1	65733435	.	T	A	.	.	MAF_INRAE=7.5
NC_035086.1	65733456	.	G	A	.	.	MAF_INRAE=35.833
NC_035086.1	65733464	.	C	G	.	.	MAF_INRAE=35.833
NC_035086.1	65733518	.	C	T	.	.	MAF_INRAE=1.667
NC_035086.1	65733539	.	A	T	.	.	MAF_INRAE=34.167
NC_035086.1	65733567	.	G	T	.	.	MAF_INRAE=35.833
NC_035086.1	65733573	.	A	G	.	.	MAF_INRAE=35.0
NC_035086.1	65733595	.	T	C	.	.	MAF_INRAE=35.0
NC_035086.1	65733644	.	G	A	.	.	MAF_INRAE=32.5
NC_035086.1	65733692	.	C	T	.	.	MAF_INRAE=49.167
NC_035086.1	65733727	.	A	C	.	.	MAF_INRAE=43.333
NC_035086.1	65733777	.	A	T	.	.	MAF_INRAE=32.5
NC_035086.1	65734064	.	A	G	.	.	MAF_INRAE=42.5
NC_035086.1	65734070	.	A	G	.	.	MAF_INRAE=45.0
NC_035086.1	65734230	.	T	G	.	.	MAF_INRAE=5.0
NC_035086.1	65734276	.	C	G	.	.	MAF_INRAE=39.167
NC_035086.1	65734299	.	C	A	.	.	MAF_INRAE=36.667
NC_035086.1	65734306	.	T	G	.	.	MAF_INRAE=35.0
NC_035086.1	65734324	.	T	A	.	.	MAF_INRAE=43.333
NC_035086.1	65734370	.	A	G	.	.	MAF_INRAE=39.167
NC_035086.1	65734391	.	A	T	.	.	MAF_INRAE=40.0
NC_035086.1	65734394	.	A	T	.	.	MAF_INRAE=40.833
NC_035086.1	65734397	.	A	C	.	.	MAF_INRAE=40.833
NC_035086.1	65734400	.	G	T	.	.	MAF_INRAE=46.667
NC_035086.1	65734420	.	A	C	.	.	MAF_USDA=3.279
NC_035086.1	65734422	.	A	C	.	.	MAF_USDA=5.738
NC_035086.1	65734425	.	A	T	.	.	MAF_INRAE=15.833
NC_035086.1	65734426	.	T	A	.	.	MAF_USDA=1.639
NC_035086.1	65734427	.	G	T	.	.	MAF_INRAE=15.833
NC_035086.1	65734428	.	C	T	.	.	MAF_INRAE=40.833
NC_035086.1	65734433	.	T	A	.	.	MAF_INRAE=5.833
NC_035086.1	65734434	.	A	T	.	.	MAF_INRAE=10.833
NC_035086.1	65734463	.	A	T	.	.	MAF_INRAE=12.5
NC_035086.1	65734491	.	T	G	.	.	MAF_INRAE=45.0
NC_035086.1	65734493	.	G	C	.	.	MAF_USDA=1.639
NC_035086.1	65734510	.	G	A	.	.	MAF_INRAE=3.333;MAF_USDA=8.235
NC_035086.1	65734555	.	C	T	.	.	MAF_INRAE=35.0
NC_035086.1	65734640	.	C	T	.	.	MAF_INRAE=34.167
NC_035086.1	65734643	.	C	T	.	.	MAF_INRAE=2.5
NC_035086.1	65734645	.	G	A	.	.	MAF_INRAE=10.833;MAF_USDA=18.75
NC_035086.1	65734657	.	G	T	.	.	MAF_INRAE=11.667;MAF_USDA=18.75
NC_035086.1	65734662	.	G	A	.	.	MAF_INRAE=45.0
NC_035086.1	65734664	.	A	G	.	.	MAF_INRAE=13.333
NC_035086.1	65734674	.	A	G	.	.	MAF_INRAE=44.167
NC_035086.1	65734679	.	C	T	.	.	MAF_INRAE=43.333
NC_035086.1	65734682	.	T	A	.	.	MAF_INRAE=12.5
NC_035086.1	65734684	.	A	C	.	.	MAF_INRAE=43.333
NC_035086.1	65734699	.	C	T	.	.	MAF_INRAE=47.5
NC_035086.1	65734715	.	C	T	.	.	MAF_INRAE=41.667;MAF_USDA=6.522
NC_035086.1	65740186	.	C	T	.	.	MAF_INRAE=8.333
NC_035086.1	65740196	.	G	A	.	.	MAF_INRAE=2.632
NC_035086.1	65740198	.	T	C	.	.	MAF_INRAE=8.333
NC_035086.1	65740205	.	A	G	.	.	MAF_INRAE=3.333;MAF_USDA=12.5
NC_035086.1	65740248	.	C	A	.	.	MAF_INRAE=5.0;MAF_USDA=8.333
NC_035086.1	65740305	.	C	T	.	.	MAF_INRAE=10.0
NC_035086.1	65740321	.	T	C	.	.	MAF_INRAE=10.0
NC_035086.1	65740330	.	G	C	.	.	MAF_INRAE=21.667;MAF_USDA=24.706
NC_035086.1	65740383	.	A	C	.	.	MAF_INRAE=35.833
NC_035086.1	65740384	.	G	A	.	.	MAF_INRAE=35.833
NC_035086.1	65740441	.	C	A	.	.	MAF_INRAE=10.0;MAF_USDA=2.083
NC_035086.1	65740442	.	G	A	.	.	MAF_INRAE=4.167;MAF_USDA=18.75
NC_035086.1	65740446	.	C	A	.	.	MAF_INRAE=17.5
NC_035086.1	65740541	.	C	T	.	.	MAF_INRAE=10.833
NC_035086.1	65740587	.	T	A	.	.	MAF_INRAE=5.833
NC_035086.1	65740588	.	T	G	.	.	MAF_INRAE=2.632
NC_035086.1	65740610	.	T	G	.	.	MAF_INRAE=29.167
NC_035086.1	65740663	.	C	G	.	.	MAF_INRAE=10.833
NC_035086.1	65740677	.	A	C	.	.	MAF_INRAE=10.833
NC_035086.1	65740679	.	C	T	.	.	MAF_INRAE=5.833
NC_035086.1	65740762	.	T	C	.	.	MAF_INRAE=7.5
NC_035086.1	65740765	.	C	A	.	.	MAF_INRAE=15.0
NC_035086.1	65740881	.	G	A	.	.	MAF_INRAE=37.5
NC_035086.1	65740886	.	C	A	.	.	MAF_INRAE=10.0
NC_035086.1	65740905	.	T	A	.	.	MAF_INRAE=23.333
NC_035086.1	65740916	.	G	A	.	.	MAF_INRAE=30.0
NC_035086.1	65740952	.	A	G	.	.	MAF_INRAE=6.667
NC_035086.1	65741017	.	G	A	.	.	MAF_INRAE=32.5
NC_035086.1	65741042	.	C	A	.	.	MAF_INRAE=10.0
NC_035086.1	65741043	.	A	G	.	.	MAF_INRAE=34.167
NC_035086.1	65741090	.	A	G	.	.	MAF_INRAE=36.667
NC_035086.1	65741104	.	A	C	.	.	MAF_INRAE=46.667
NC_035086.1	65741112	.	C	T	.	.	MAF_INRAE=46.667
NC_035086.1	65741134	.	A	G	.	.	MAF_INRAE=36.667
NC_035086.1	65741135	.	T	A	.	.	MAF_INRAE=4.167
NC_035086.1	65741141	.	T	C	.	.	MAF_INRAE=4.167
NC_035086.1	65741181	.	C	T	.	.	MAF_INRAE=9.167
NC_035086.1	65741215	.	A	G	.	.	MAF_INRAE=30.833
NC_035086.1	65741252	.	G	A	.	.	MAF_INRAE=33.333
NC_035086.1	65741313	.	G	T	.	.	MAF_INRAE=37.5
NC_035086.1	65741322	.	A	T	.	.	MAF_INRAE=37.5
NC_035086.1	65741324	.	T	G	.	.	MAF_INRAE=6.667
NC_035086.1	65741331	.	A	T	.	.	MAF_INRAE=39.167
NC_035086.1	65741366	.	G	C	.	.	MAF_INRAE=35.833
NC_035086.1	65741392	.	A	G	.	.	MAF_USDA=8.197
NC_035086.1	65741417	.	A	G	.	.	MAF_INRAE=48.333
NC_035086.1	65741469	.	T	C	.	.	MAF_INRAE=35.833
NC_035086.1	65741472	.	G	C	.	.	MAF_USDA=12.353
NC_035086.1	65741489	.	T	G	.	.	MAF_INRAE=34.167
NC_035086.1	65741501	.	C	A	.	.	MAF_USDA=4.918
NC_035086.1	65741562	.	G	T	.	.	MAF_INRAE=33.333
NC_035086.1	65741575	.	G	C	.	.	MAF_INRAE=22.5;MAF_USDA=18.75
NC_035086.1	65741580	.	T	A	.	.	MAF_INRAE=28.333
NC_035086.1	65741581	.	T	G	.	.	MAF_INRAE=28.333
NC_035086.1	65741598	.	A	G	.	.	MAF_INRAE=31.667
NC_035086.1	65741612	.	G	T	.	.	MAF_INRAE=10.833
NC_035086.1	65746278	.	T	A	.	.	MAF_USDA=12.5
NC_035086.1	65746283	.	G	T	.	.	MAF_INRAE=20.0
NC_035086.1	65746382	.	A	C	.	.	MAF_USDA=18.824
NC_035086.1	65746387	.	T	C	.	.	MAF_INRAE=23.333;MAF_USDA=34.706
NC_035086.1	65746447	.	G	A	.	.	MAF_INRAE=20.0;MAF_USDA=8.197
NC_035086.1	65746454	.	A	G	.	.	MAF_INRAE=39.167
NC_035086.1	65746463	.	C	T	.	.	MAF_INRAE=20.0;MAF_USDA=9.412
NC_035086.1	65746511	.	A	T	.	.	MAF_USDA=2.459
NC_035086.1	65746514	.	T	C	.	.	MAF_USDA=8.824
NC_035086.1	65746533	.	G	C	.	.	MAF_USDA=2.5
NC_035086.1	65746721	.	T	C	.	.	MAF_USDA=40.164
NC_035086.1	65746725	.	C	A	.	.	MAF_USDA=2.459
NC_035086.1	65746734	.	T	C	.	.	MAF_USDA=2.459
NC_035086.1	65746744	.	A	T	.	.	MAF_USDA=1.639
NC_035086.1	65746751	.	C	T	.	.	MAF_USDA=1.176
NC_035086.1	65746917	.	T	C	.	.	MAF_INRAE=3.333
NC_035086.1	65749562	.	G	T	.	.	MAF_USDA=4.167
NC_035086.1	65749585	.	C	A	.	.	MAF_INRAE=6.667;MAF_USDA=8.333
NC_035086.1	65749586	.	T	C	.	.	MAF_INRAE=7.5;MAF_USDA=16.667
NC_035086.1	65749776	.	A	C	.	.	MAF_INRAE=4.167
NC_035086.1	65749779	.	G	T	.	.	MAF_INRAE=4.167
NC_035086.1	65749856	.	T	C	.	.	MAF_INRAE=10.0
NC_035086.1	65749858	.	G	A	.	.	MAF_INRAE=30.833
NC_035086.1	65749882	.	T	G	.	.	MAF_INRAE=5.833
NC_035086.1	65749907	.	C	A	.	.	MAF_INRAE=35.833
NC_035086.1	65749912	.	G	A	.	.	MAF_INRAE=35.833
NC_035086.1	65749948	.	G	A	.	.	MAF_INRAE=1.667
NC_035086.1	65749998	.	A	C	.	.	MAF_INRAE=26.667
NC_035086.1	65750053	.	A	T	.	.	MAF_INRAE=31.667
NC_035086.1	65750101	.	T	C	.	.	MAF_INRAE=35.833
NC_035086.1	65750111	.	C	A	.	.	MAF_INRAE=35.833
NC_035086.1	65750148	.	G	A	.	.	MAF_INRAE=35.833
NC_035086.1	65750174	.	C	A	.	.	MAF_INRAE=11.667
NC_035086.1	65750181	.	T	C	.	.	MAF_INRAE=27.5
NC_035086.1	65750189	.	G	A	.	.	MAF_INRAE=11.667
NC_035086.1	65750199	.	T	C	.	.	MAF_INRAE=35.833
NC_035086.1	65750292	.	C	T	.	.	MAF_INRAE=15.833
NC_035086.1	65750302	.	C	A	.	.	MAF_INRAE=49.167
NC_035086.1	65750307	.	C	A	.	.	MAF_INRAE=15.833
NC_035086.1	65750308	.	T	A	.	.	MAF_INRAE=15.833
NC_035086.1	65750310	.	G	T	.	.	MAF_INRAE=4.167
NC_035086.1	65750382	.	T	A	.	.	MAF_INRAE=34.167
NC_035086.1	65750451	.	T	A	.	.	MAF_INRAE=10.833
NC_035086.1	65750474	.	T	C	.	.	MAF_INRAE=42.5
NC_035086.1	65750475	.	A	G	.	.	MAF_INRAE=25.0
NC_035086.1	65750503	.	C	T	.	.	MAF_INRAE=24.167
NC_035086.1	65750518	.	C	A	.	.	MAF_INRAE=25.0
NC_035086.1	65750558	.	C	A	.	.	MAF_INRAE=15.0
NC_035086.1	65750620	.	C	G	.	.	MAF_USDA=8.333
NC_035086.1	65750678	.	A	G	.	.	MAF_INRAE=27.5
NC_035086.1	65750709	.	C	A	.	.	MAF_INRAE=16.667
NC_035086.1	65750715	.	A	T	.	.	MAF_INRAE=12.5
NC_035086.1	65750726	.	G	T	.	.	MAF_USDA=1.639
NC_035086.1	65750760	.	A	C	.	.	MAF_INRAE=44.167;MAF_USDA=36.471
NC_035086.1	65750799	.	G	A	.	.	MAF_INRAE=5.0;MAF_USDA=10.588
NC_035086.1	65750907	.	T	A	.	.	MAF_INRAE=20.0
NC_035086.1	65750908	.	T	G	.	.	MAF_USDA=2.941
NC_035086.1	65750926	.	T	C	.	.	MAF_INRAE=10.0
NC_035086.1	65750951	.	C	T	.	.	MAF_USDA=2.941
NC_035086.1	65750988	.	T	A	.	.	MAF_USDA=14.583
NC_035086.1	65751049	.	G	C	.	.	MAF_INRAE=35.0
NC_035086.1	65751091	.	C	G	.	.	MAF_INRAE=12.658;MAF_USDA=18.75
NC_035086.1	65751107	.	T	C	.	.	MAF_INRAE=17.5
NC_035086.1	65751114	.	G	T	.	.	MAF_INRAE=47.5
NC_035086.1	65751180	.	T	A	.	.	MAF_INRAE=2.632
NC_035086.1	65751190	.	T	C	.	.	MAF_INRAE=10.833
NC_035086.1	65751218	.	T	G	.	.	MAF_INRAE=11.667
NC_035086.1	65751223	.	T	G	.	.	MAF_INRAE=11.667
NC_035086.1	65751229	.	T	A	.	.	MAF_INRAE=7.5;MAF_USDA=9.412
NC_035086.1	65751237	.	C	A	.	.	MAF_INRAE=5.833;MAF_USDA=6.471
NC_035086.1	65751251	.	A	G	.	.	MAF_INRAE=10.833
NC_035086.1	65751267	.	C	A	.	.	MAF_INRAE=11.667
NC_035086.1	65751279	.	T	G	.	.	MAF_INRAE=13.333;MAF_USDA=7.647
NC_035086.1	65751285	.	A	G	.	.	MAF_INRAE=10.833
NC_035086.1	65751300	.	T	A	.	.	MAF_INRAE=10.833
NC_035086.1	65751407	.	G	A	.	.	MAF_INRAE=13.333
NC_035086.1	65751483	.	T	A	.	.	MAF_INRAE=22.5
NC_035086.1	65751548	.	T	G	.	.	MAF_USDA=2.459
NC_035086.1	65751551	.	G	C	.	.	MAF_USDA=4.098
NC_035086.1	65751577	.	C	T	.	.	MAF_USDA=2.459
NC_035086.1	65751583	.	T	C	.	.	MAF_USDA=6.25
NC_035086.1	65751587	.	T	C	.	.	MAF_INRAE=22.5;MAF_USDA=37.5
NC_035086.1	65751591	.	GTATTATTA	GTATTATTC	.	.	MAF_USDA=37.5
NC_035086.1	65751599	.	A	C	.	.	MAF_INRAE=36.667
NC_035086.1	65751603	.	T	A	.	.	MAF_USDA=18.75
NC_035086.1	65751668	.	T	A	.	.	MAF_INRAE=49.167;MAF_USDA=31.176
NC_035086.1	65751714	.	T	G	.	.	MAF_USDA=4.918
NC_035086.1	65751729	.	G	A	.	.	MAF_INRAE=37.5
NC_035086.1	65751799	.	A	G	.	.	MAF_INRAE=20.0
NC_035086.1	65751810	.	A	T	.	.	MAF_INRAE=8.333
NC_035086.1	65751816	.	A	G	.	.	MAF_INRAE=2.632
NC_035086.1	65751846	.	A	T	.	.	MAF_INRAE=1.667;MAF_USDA=6.25
NC_035086.1	65751859	.	T	A	.	.	MAF_INRAE=26.667;MAF_USDA=27.083
NC_035086.1	65751896	.	T	A	.	.	MAF_INRAE=26.667;MAF_USDA=27.083
NC_035086.1	65751913	.	G	T	.	.	MAF_INRAE=37.5
NC_035086.1	65751917	.	T	G	.	.	MAF_INRAE=43.333
NC_035086.1	65751964	.	T	G	.	.	MAF_INRAE=14.167
NC_035086.1	65752077	.	G	T	.	.	MAF_INRAE=45.0;MAF_USDA=47.917
NC_035086.1	65752128	.	G	A	.	.	MAF_INRAE=27.5;MAF_USDA=37.059
NC_035086.1	65752135	.	G	A	.	.	MAF_INRAE=27.5;MAF_USDA=45.882
NC_035086.1	65752145	.	T	C	.	.	MAF_INRAE=8.333
NC_035086.1	65752241	.	T	A	.	.	MAF_USDA=4.918
NC_035086.1	65752248	.	C	T	.	.	MAF_INRAE=14.167;MAF_USDA=24.118
NC_035086.1	65752319	.	C	T	.	.	MAF_INRAE=47.5
NC_035086.1	65752414	.	T	C	.	.	MAF_INRAE=26.667
NC_035086.1	65752421	.	G	A	.	.	MAF_INRAE=29.167
NC_035086.1	65752436	.	C	A	.	.	MAF_INRAE=38.333
NC_035086.1	65752450	.	G	T	.	.	MAF_INRAE=49.167
NC_035086.1	65752465	.	C	G	.	.	MAF_INRAE=40.833
NC_035086.1	65752471	.	G	A	.	.	MAF_INRAE=40.833
NC_035086.1	65752480	.	C	A	.	.	MAF_INRAE=40.833
NC_035086.1	65752488	.	C	T	.	.	MAF_INRAE=15.833
NC_035086.1	65752499	.	T	A	.	.	MAF_INRAE=47.5
NC_035086.1	65752513	.	T	C	.	.	MAF_INRAE=16.667
NC_035086.1	65752515	.	C	T	.	.	MAF_INRAE=30.0
NC_035086.1	65753823	.	G	A	.	.	MAF_INRAE=26.667
NC_035086.1	65753844	.	G	C	.	.	MAF_INRAE=26.667
NC_035086.1	65753902	.	C	T	.	.	MAF_INRAE=23.333
NC_035086.1	65753944	.	A	T	.	.	MAF_INRAE=3.333
NC_035086.1	65753950	.	C	A	.	.	MAF_INRAE=38.333
NC_035086.1	65754066	.	C	G	.	.	MAF_INRAE=40.833
NC_035086.1	65754077	.	G	A	.	.	MAF_INRAE=25.833
NC_035086.1	65754123	.	T	G	.	.	MAF_INRAE=48.333
NC_035086.1	65754167	.	C	A	.	.	MAF_INRAE=7.5
NC_035086.1	65754173	.	A	G	.	.	MAF_INRAE=34.167
NC_035086.1	65754302	.	T	C	.	.	MAF_INRAE=46.667
NC_035086.1	65754309	.	T	C	.	.	MAF_INRAE=6.667
NC_035086.1	65754340	.	A	G	.	.	MAF_INRAE=9.167
NC_035086.1	65754388	.	C	A	.	.	MAF_INRAE=22.5
NC_035086.1	65754440	.	C	T	.	.	MAF_INRAE=45.0
NC_035086.1	65754515	.	G	A	.	.	MAF_INRAE=2.5;MAF_USDA=2.083
NC_035086.1	65754541	.	A	T	.	.	MAF_INRAE=1.667
NC_035086.1	65754545	.	G	T	.	.	MAF_INRAE=44.167
NC_035086.1	65754598	.	G	A	.	.	MAF_INRAE=45.833
NC_035086.1	65754620	.	G	A	.	.	MAF_INRAE=43.333
NC_035086.1	65754882	.	G	A	.	.	MAF_INRAE=12.025
NC_035086.1	65754895	.	T	C	.	.	MAF_INRAE=45.833
NC_035086.1	65755008	.	C	T	.	.	MAF_INRAE=12.658;MAF_USDA=22.917
NC_035086.1	65755037	.	C	T	.	.	MAF_INRAE=25.0
NC_035086.1	65755055	.	T	C	.	.	MAF_INRAE=12.658
NC_035086.1	65755091	.	G	A	.	.	MAF_INRAE=43.333
NC_035086.1	65755114	.	G	A	.	.	MAF_INRAE=43.333
NC_035086.1	65755134	.	A	T	.	.	MAF_INRAE=43.333
NC_035086.1	65755146	.	T	C	.	.	MAF_INRAE=40.833
NC_035086.1	65755163	.	A	G	.	.	MAF_INRAE=41.667
NC_035086.1	65755313	.	T	A	.	.	MAF_INRAE=27.5
NC_035086.1	65755378	.	G	A	.	.	MAF_INRAE=7.5
NC_035086.1	65755398	.	C	A	.	.	MAF_INRAE=28.333
NC_035086.1	65755416	.	G	A	.	.	MAF_INRAE=32.5
NC_035086.1	65755418	.	A	C	.	.	MAF_INRAE=44.167
NC_035086.1	65755467	.	A	C	.	.	MAF_INRAE=38.333
NC_035086.1	65755471	.	G	T	.	.	MAF_INRAE=49.167
NC_035086.1	65755485	.	A	G	.	.	MAF_INRAE=15.833
NC_035086.1	65755501	.	A	G	.	.	MAF_INRAE=7.5
NC_035086.1	65755530	.	G	A	.	.	MAF_INRAE=9.167
NC_035086.1	65755533	.	C	T	.	.	MAF_USDA=2.083
NC_035086.1	65755535	.	T	A	.	.	MAF_INRAE=2.632
NC_035086.1	65755546	.	C	T	.	.	MAF_INRAE=30.833
NC_035086.1	65755549	.	T	G	.	.	MAF_INRAE=2.632
NC_035086.1	65755692	.	G	A	.	.	MAF_INRAE=20.0
NC_035086.1	65755775	.	G	C	.	.	MAF_INRAE=3.333
NC_035086.1	65755819	.	A	C	.	.	MAF_INRAE=46.667
NC_035086.1	65755933	.	G	C	.	.	MAF_INRAE=7.5
NC_035086.1	65755974	.	T	C	.	.	MAF_INRAE=15.833
NC_035086.1	65755977	.	G	A	.	.	MAF_INRAE=7.5
NC_035086.1	65756065	.	A	C	.	.	MAF_INRAE=40.833
NC_035086.1	65756082	.	T	C	.	.	MAF_INRAE=6.667
NC_035086.1	65756116	.	A	C	.	.	MAF_INRAE=35.833
NC_035086.1	65756124	.	C	A	.	.	MAF_INRAE=1.667
NC_035086.1	65756136	.	G	A	.	.	MAF_INRAE=27.5
NC_035086.1	65756146	.	A	G	.	.	MAF_INRAE=27.5
NC_035086.1	65756189	.	C	A	.	.	MAF_INRAE=2.632;MAF_USDA=13.529
NC_035086.1	65756223	.	C	T	.	.	MAF_INRAE=27.5
NC_035086.1	65756286	.	C	T	.	.	MAF_INRAE=29.167
NC_035086.1	65756293	.	C	A	.	.	MAF_INRAE=29.167
NC_035086.1	65756366	.	A	T	.	.	MAF_INRAE=35.0
NC_035086.1	65756392	.	C	G	.	.	MAF_INRAE=31.667
NC_035086.1	65756397	.	G	T	.	.	MAF_INRAE=7.5
NC_035086.1	65756434	.	T	C	.	.	MAF_INRAE=7.5
NC_035086.1	65756437	.	T	C	.	.	MAF_INRAE=2.632
NC_035086.1	65756469	.	C	G	.	.	MAF_INRAE=4.167
NC_035086.1	65756536	.	C	T	.	.	MAF_USDA=8.333
NC_035086.1	65756542	.	G	A	.	.	MAF_USDA=2.459
NC_035086.1	65756552	.	A	T	.	.	MAF_INRAE=2.632;MAF_USDA=13.529
NC_035086.1	65756595	.	G	A	.	.	MAF_USDA=8.333
NC_035086.1	65756642	.	G	A	.	.	MAF_INRAE=22.5
NC_035086.1	65756644	.	G	A	.	.	MAF_INRAE=48.333
NC_035086.1	65756652	.	T	C	.	.	MAF_USDA=1.639
NC_035086.1	65756657	.	T	C	.	.	MAF_INRAE=22.5
NC_035086.1	65756660	.	T	A	.	.	MAF_INRAE=22.5
NC_035086.1	65756675	.	A	G	.	.	MAF_INRAE=23.333
NC_035086.1	65756683	.	G	A	.	.	MAF_INRAE=6.667
NC_035086.1	65756688	.	A	T	.	.	MAF_INRAE=41.667
NC_035086.1	65756689	.	T	C	.	.	MAF_INRAE=41.667
NC_035086.1	65756703	.	G	C	.	.	MAF_INRAE=24.167
NC_035086.1	65756795	.	C	T	.	.	MAF_INRAE=4.167
NC_035086.1	65756796	.	C	T	.	.	MAF_INRAE=4.167
NC_035086.1	65756839	.	T	G	.	.	MAF_INRAE=13.333
NC_035086.1	65756983	.	T	G	.	.	MAF_INRAE=6.667
NC_035086.1	65756990	.	G	A	.	.	MAF_INRAE=33.333
NC_035086.1	65757080	.	C	A	.	.	MAF_INRAE=6.667;MAF_USDA=4.706
NC_035086.1	65757085	.	C	T	.	.	MAF_INRAE=6.667
NC_035086.1	65757095	.	T	C	.	.	MAF_INRAE=15.833;MAF_USDA=8.235
NC_035086.1	65757129	.	A	T	.	.	MAF_INRAE=15.833;MAF_USDA=22.951
NC_035086.1	65757210	.	G	A	.	.	MAF_INRAE=40.833
NC_035086.1	65757300	.	G	T	.	.	MAF_INRAE=4.167
NC_035086.1	65757346	.	C	A	.	.	MAF_INRAE=3.333
NC_035086.1	65757412	.	T	C	.	.	MAF_INRAE=4.167
NC_035086.1	65757418	.	G	A	.	.	MAF_INRAE=8.333
NC_035086.1	65757419	.	T	C	.	.	MAF_INRAE=1.667
NC_035086.1	65757464	.	C	T	.	.	MAF_INRAE=4.167
NC_035086.1	65757516	.	G	A	.	.	MAF_INRAE=12.025;MAF_USDA=22.917
NC_035086.1	65757562	.	A	G	.	.	MAF_INRAE=4.167
NC_035086.1	65757598	.	A	G	.	.	MAF_INRAE=4.167
NC_035086.1	65757636	.	A	G	.	.	MAF_INRAE=4.167
NC_035086.1	65757670	.	T	C	.	.	MAF_INRAE=11.392
NC_035086.1	65757761	.	G	A	.	.	MAF_INRAE=31.667
NC_035086.1	65757762	.	T	A	.	.	MAF_INRAE=31.667
NC_035086.1	65757781	.	G	C	.	.	MAF_INRAE=4.167
NC_035086.1	65757855	.	G	A	.	.	MAF_INRAE=4.167
NC_035086.1	65757862	.	C	G	.	.	MAF_INRAE=17.5
NC_035086.1	65757872	.	C	T	.	.	MAF_INRAE=32.5
NC_035086.1	65757883	.	C	T	.	.	MAF_INRAE=32.5
NC_035086.1	65757885	.	C	T	.	.	MAF_INRAE=4.167
NC_035086.1	65757905	.	A	T	.	.	MAF_INRAE=18.333
NC_035086.1	65757965	.	C	T	.	.	MAF_INRAE=18.333
NC_035086.1	65757971	.	T	C	.	.	MAF_INRAE=33.333
NC_035086.1	65758041	.	C	T	.	.	MAF_INRAE=10.759
NC_035086.1	65758086	.	G	A	.	.	MAF_USDA=1.639
NC_035086.1	65758107	.	C	T	.	.	MAF_INRAE=10.833
NC_035086.1	65758108	.	A	G	.	.	MAF_INRAE=13.333
NC_035086.1	65758122	.	A	G	.	.	MAF_INRAE=4.167;MAF_USDA=27.059
NC_035086.1	65758175	.	G	A	.	.	MAF_INRAE=12.5
NC_035086.1	65758203	.	C	T	.	.	MAF_INRAE=14.167
NC_035086.1	65758204	.	T	C	.	.	MAF_INRAE=14.167;MAF_USDA=27.083
NC_035086.1	65758205	.	G	A	.	.	MAF_INRAE=3.333;MAF_USDA=22.917
NC_035086.1	65758214	.	G	A	.	.	MAF_INRAE=12.5
NC_035086.1	65761435	.	A	G	.	.	MAF_USDA=10.87
NC_035086.1	65761438	.	T	G	.	.	MAF_USDA=26.087
NC_035086.1	65761440	.	T	A	.	.	MAF_USDA=10.87
NC_035086.1	65761441	.	A	C	.	.	MAF_USDA=10.87
NC_035086.1	65761443	.	T	G	.	.	MAF_USDA=13.043
NC_035086.1	65763589	.	C	T	.	.	MAF_USDA=25.0
NC_035086.1	65763616	.	G	A	.	.	MAF_USDA=39.583
NC_035086.1	65763869	.	C	G	.	.	MAF_INRAE=25.833
NC_035086.1	65763886	.	G	A	.	.	MAF_USDA=6.557
NC_035086.1	65763925	.	G	A	.	.	MAF_USDA=4.706
NC_035086.1	65763942	.	A	T	.	.	MAF_INRAE=4.167
NC_035086.1	65763943	.	T	G	.	.	MAF_INRAE=4.167
NC_035086.1	65763968	.	A	G	.	.	MAF_USDA=2.459
NC_035086.1	65763971	.	G	A	.	.	MAF_USDA=4.118
NC_035086.1	65764004	.	A	T	.	.	MAF_INRAE=35.0
NC_035086.1	65764065	.	T	A	.	.	MAF_INRAE=10.833
NC_035086.1	65764072	.	A	C	.	.	MAF_INRAE=28.333
NC_035086.1	65764108	.	A	G	.	.	MAF_INRAE=5.833;MAF_USDA=5.952
NC_035086.1	65764144	.	C	A	.	.	MAF_USDA=1.667
NC_035086.1	65764148	.	C	T	.	.	MAF_USDA=6.25
NC_035086.1	65764159	.	T	C	.	.	MAF_USDA=2.5
NC_035086.1	65764169	.	C	G	.	.	MAF_USDA=5.0
NC_035086.1	65764220	.	A	T	.	.	MAF_INRAE=4.167
NC_035086.1	65764315	.	C	A	.	.	MAF_INRAE=11.667
NC_035086.1	65764333	.	C	T	.	.	MAF_INRAE=1.667;MAF_USDA=2.459
NC_035086.1	65764347	.	G	T	.	.	MAF_INRAE=5.833;MAF_USDA=6.667
NC_035086.1	65764351	.	A	C	.	.	MAF_INRAE=23.333
NC_035086.1	65764352	.	G	C	.	.	MAF_INRAE=23.333
NC_035086.1	65764359	.	T	C	.	.	MAF_INRAE=23.333
NC_035086.1	65764370	.	A	C	.	.	MAF_INRAE=24.167
NC_035086.1	65764371	.	T	C	.	.	MAF_USDA=1.667
NC_035086.1	65764380	.	A	G	.	.	MAF_INRAE=24.167
NC_035086.1	65764453	.	G	C	.	.	MAF_INRAE=27.5
NC_035086.1	65764498	.	T	C	.	.	MAF_USDA=2.542
NC_035086.1	65764531	.	T	G	.	.	MAF_INRAE=29.167
NC_035086.1	65764595	.	A	T	.	.	MAF_USDA=20.833
NC_035086.1	65764637	.	C	A	.	.	MAF_INRAE=21.667;MAF_USDA=6.098
NC_035086.1	65764735	.	C	A	.	.	MAF_USDA=2.459
NC_035086.1	65764807	.	T	A	.	.	MAF_INRAE=20.833
NC_035086.1	65764821	.	A	C	.	.	MAF_INRAE=20.0
NC_035086.1	65764825	.	T	C	.	.	MAF_INRAE=20.833
NC_035086.1	65764851	.	C	T	.	.	MAF_INRAE=1.667
NC_035086.1	65764860	.	A	C	.	.	MAF_INRAE=35.833
NC_035086.1	65766645	.	T	C	.	.	MAF_USDA=16.667
NC_035086.1	65766777	.	A	T	.	.	MAF_INRAE=10.526;MAF_USDA=5.952
NC_035086.1	65766834	.	T	G	.	.	MAF_INRAE=2.632
NC_035086.1	65766847	.	A	G	.	.	MAF_INRAE=17.089
NC_035086.1	65766863	.	C	A	.	.	MAF_INRAE=17.089
NC_035086.1	65766882	.	C	A	.	.	MAF_INRAE=2.632
NC_035086.1	65766888	.	T	A	.	.	MAF_INRAE=4.167
NC_035086.1	65766892	.	T	A	.	.	MAF_INRAE=28.333
NC_035086.1	65767014	.	A	C	.	.	MAF_USDA=7.059
NC_035086.1	65767040	.	C	T	.	.	MAF_USDA=6.25
NC_035086.1	65767194	.	T	C	.	.	MAF_INRAE=2.5
NC_035086.1	65770985	.	C	A	.	.	MAF_USDA=1.639
NC_035086.1	65771071	.	G	T	.	.	MAF_INRAE=11.667
NC_035086.1	65771127	.	G	T	.	.	MAF_INRAE=37.5
NC_035086.1	65771133	.	T	G	.	.	MAF_INRAE=9.167
NC_035086.1	65771164	.	G	A	.	.	MAF_INRAE=48.333
NC_035086.1	65771211	.	G	C	.	.	MAF_INRAE=41.667
NC_035086.1	65771214	.	C	T	.	.	MAF_INRAE=41.667
NC_035086.1	65771231	.	C	T	.	.	MAF_USDA=6.25
NC_035086.1	65771252	.	C	A	.	.	MAF_INRAE=2.632
NC_035086.1	65771260	.	G	T	.	.	MAF_INRAE=9.167
NC_035086.1	65771294	.	A	T	.	.	MAF_INRAE=2.632
NC_035086.1	65771326	.	T	A	.	.	MAF_USDA=1.639
NC_035086.1	65771336	.	T	G	.	.	MAF_INRAE=30.0;MAF_USDA=14.754
NC_035086.1	65771349	.	G	A	.	.	MAF_INRAE=5.833
NC_035086.1	65771386	.	T	G	.	.	MAF_USDA=1.639
NC_035086.1	65771387	.	C	T	.	.	MAF_USDA=7.059
NC_035086.1	65771447	.	C	T	.	.	MAF_USDA=10.0
NC_035086.1	65771523	.	G	A	.	.	MAF_USDA=5.882
NC_035086.1	65771526	.	T	G	.	.	MAF_INRAE=20.833
NC_035086.1	65775318	.	T	G	.	.	MAF_USDA=4.098
NC_035086.1	65775358	.	T	C	.	.	MAF_USDA=1.639
NC_035086.1	65775399	.	G	C	.	.	MAF_INRAE=20.0
NC_035086.1	65775417	.	G	C	.	.	MAF_INRAE=40.0
NC_035086.1	65775420	.	G	A	.	.	MAF_INRAE=19.62;MAF_USDA=31.25
NC_035086.1	65775426	.	A	T	.	.	MAF_USDA=1.639
NC_035086.1	65775433	.	G	A	.	.	MAF_INRAE=36.667
NC_035086.1	65775449	.	G	T	.	.	MAF_USDA=4.167
NC_035086.1	65775461	.	A	G	.	.	MAF_INRAE=15.19;MAF_USDA=7.647
NC_035086.1	65775496	.	T	C	.	.	MAF_INRAE=26.667;MAF_USDA=4.098
NC_035086.1	65775512	.	C	A	.	.	MAF_USDA=6.471
NC_035086.1	65775516	.	T	C	.	.	MAF_INRAE=30.833;MAF_USDA=12.941
NC_035086.1	65775518	.	G	T	.	.	MAF_USDA=6.471
NC_035086.1	65775551	.	T	C	.	.	MAF_INRAE=8.333
NC_035086.1	65775582	.	G	T	.	.	MAF_USDA=2.083
NC_035086.1	65775667	.	T	C	.	.	MAF_USDA=5.294
NC_035086.1	65775757	.	C	T	.	.	MAF_INRAE=4.167;MAF_USDA=8.333
NC_035086.1	65775841	.	G	C	.	.	MAF_INRAE=11.392
NC_035086.1	65775886	.	C	T	.	.	MAF_INRAE=26.667
NC_035086.1	65776041	.	A	G	.	.	MAF_INRAE=4.167
NC_035086.1	65776103	.	G	T	.	.	MAF_INRAE=15.0
NC_035086.1	65776150	.	G	T	.	.	MAF_INRAE=8.333;MAF_USDA=2.459
NC_035086.1	65776168	.	C	G	.	.	MAF_INRAE=2.5;MAF_USDA=14.754
NC_035086.1	65776330	.	T	G	.	.	MAF_INRAE=2.632;MAF_USDA=11.765
NC_035086.1	65776347	.	C	T	.	.	MAF_USDA=3.279
NC_035086.1	65776353	.	C	A	.	.	MAF_USDA=6.25
NC_035086.1	65776366	.	C	T	.	.	MAF_USDA=1.639
NC_035086.1	65776367	.	G	A	.	.	MAF_INRAE=20.833;MAF_USDA=14.118
NC_035086.1	65776371	.	A	G	.	.	MAF_INRAE=3.333;MAF_USDA=13.115
NC_035086.1	65776381	.	C	T	.	.	MAF_USDA=2.353
NC_035086.1	65776413	.	A	G	.	.	MAF_INRAE=2.5
NC_035086.1	65776490	.	AAA	AAG	.	.	MAF_USDA=8.333
NC_035086.1	65776520	.	C	T	.	.	MAF_USDA=3.279
NC_035086.1	65776522	.	G	A	.	.	MAF_USDA=2.083
NC_035086.1	65776535	.	A	T	.	.	MAF_INRAE=48.333
NC_035086.1	65776584	.	C	T	.	.	MAF_USDA=4.167
NC_035086.1	65776655	.	T	C	.	.	MAF_USDA=4.098
NC_035086.1	65776674	.	G	A	.	.	MAF_USDA=9.016
NC_035086.1	65776720	.	G	T	.	.	MAF_INRAE=11.667
NC_035086.1	65776725	.	T	C	.	.	MAF_INRAE=33.333
NC_035086.1	65776830	.	A	T	.	.	MAF_INRAE=10.833
NC_035086.1	65776864	.	G	C	.	.	MAF_INRAE=10.0
NC_035086.1	65776874	.	T	A	.	.	MAF_INRAE=39.167
NC_035086.1	65777079	.	C	A	.	.	MAF_INRAE=4.167
NC_035086.1	65780440	.	C	T	.	.	MAF_USDA=29.167
NC_035086.1	65780621	.	C	T	.	.	MAF_INRAE=10.526
NC_035086.1	65780632	.	G	A	.	.	MAF_USDA=29.167
NC_035086.1	65780650	.	C	T	.	.	MAF_USDA=14.286
NC_035086.1	65780741	.	G	T	.	.	MAF_INRAE=10.526;MAF_USDA=3.279
NC_035086.1	65780743	.	G	A	.	.	MAF_USDA=2.459
NC_035086.1	65781278	.	G	C	.	.	MAF_USDA=19.565
NC_035086.1	65781399	.	A	T	.	.	MAF_USDA=5.952
NC_035086.1	65781457	.	A	T	.	.	MAF_USDA=4.167
NC_035086.1	65781473	.	T	A	.	.	MAF_USDA=5.357
NC_035086.1	65781477	.	C	T	.	.	MAF_USDA=36.905
NC_035086.1	65781505	.	T	G	.	.	MAF_USDA=14.118
NC_035086.1	65781557	.	A	G	.	.	MAF_USDA=4.167
NC_035086.1	65781567	.	G	A	.	.	MAF_USDA=47.917
NC_035086.1	65781591	.	A	T	.	.	MAF_USDA=47.917
NC_035086.1	65781595	.	T	C	.	.	MAF_USDA=45.833
NC_035086.1	65781822	.	A	G	.	.	MAF_USDA=16.667
NC_035086.1	65781842	.	A	G	.	.	MAF_USDA=30.952
NC_035086.1	65781843	.	T	A	.	.	MAF_USDA=36.364
NC_035086.1	65781848	.	T	G	.	.	MAF_USDA=6.818
NC_035086.1	65781850	.	T	C	.	.	MAF_USDA=35.714
NC_035086.1	65783496	.	C	A	.	.	MAF_INRAE=7.5;MAF_USDA=20.833
NC_035086.1	65783795	.	C	G	.	.	MAF_USDA=1.639
NC_035086.1	65783967	.	T	C	.	.	MAF_USDA=4.098
NC_035086.1	65783982	.	T	C	.	.	MAF_INRAE=22.5;MAF_USDA=17.213
NC_035086.1	65783983	.	C	T	.	.	MAF_INRAE=14.167;MAF_USDA=14.754
NC_035086.1	65783992	.	C	T	.	.	MAF_USDA=2.459
NC_035086.1	65785010	.	C	T	.	.	MAF_USDA=18.75
NC_035086.1	65785066	.	A	G	.	.	MAF_USDA=37.5
NC_035086.1	65785133	.	G	T	.	.	MAF_INRAE=8.333;MAF_USDA=5.833
NC_035086.1	65785283	.	G	A	.	.	MAF_USDA=12.5
NC_035086.1	65785321	.	A	G	.	.	MAF_USDA=6.25
NC_035086.1	65785376	.	C	T	.	.	MAF_INRAE=11.667
NC_035086.1	65785421	.	G	A	.	.	MAF_INRAE=29.167;MAF_USDA=6.024
NC_035086.1	65785425	.	C	A	.	.	MAF_INRAE=29.167;MAF_USDA=6.024
NC_035086.1	65785426	.	C	T	.	.	MAF_INRAE=31.667;MAF_USDA=7.831
NC_035086.1	65785430	.	G	T	.	.	MAF_INRAE=29.167;MAF_USDA=5.422
NC_035086.1	65785627	.	T	G	.	.	MAF_INRAE=2.632
NC_035086.1	65785632	.	A	G	.	.	MAF_USDA=10.417
NC_035086.1	65785671	.	G	C	.	.	MAF_INRAE=45.833
NC_035086.1	65785719	.	A	G,*	.	.	MAF_INRAE=2.632
NC_035086.1	65785776	.	G	A	.	.	MAF_USDA=4.706
NC_035086.1	65785838	.	G	C	.	.	MAF_USDA=14.583
NC_035086.1	65785848	.	G	T	.	.	MAF_INRAE=29.167;MAF_USDA=4.918
NC_035086.1	65785974	.	A	T	.	.	MAF_INRAE=4.167
NC_035086.1	65786066	.	T	G	.	.	MAF_INRAE=3.797
NC_035086.1	65786067	.	C	A	.	.	MAF_INRAE=8.333
NC_035086.1	65786116	.	A	C	.	.	MAF_INRAE=24.167
NC_035086.1	65786118	.	A	G	.	.	MAF_INRAE=6.962
NC_035086.1	65786128	.	G	A	.	.	MAF_INRAE=30.833
NC_035086.1	65786152	.	A	T	.	.	MAF_INRAE=50.0
NC_035086.1	65786156	.	T	C	.	.	MAF_INRAE=50.0;MAF_USDA=48.235
NC_035086.1	65786225	.	C	T	.	.	MAF_INRAE=27.5
NC_035086.1	65786236	.	A	C	.	.	MAF_INRAE=6.962
NC_035086.1	65786280	.	C	T	.	.	MAF_USDA=2.459
NC_035086.1	65786290	.	A	G	.	.	MAF_INRAE=10.526;MAF_USDA=12.295
NC_035086.1	65786298	.	A	G	.	.	MAF_INRAE=10.526;MAF_USDA=4.918
NC_035086.1	65786344	.	T	G	.	.	MAF_INRAE=31.667
NC_035086.1	65786345	.	G	A	.	.	MAF_INRAE=40.833
NC_035086.1	65786346	.	A	G	.	.	MAF_INRAE=40.833
NC_035086.1	65786351	.	G	A	.	.	MAF_INRAE=3.333;MAF_USDA=2.459
NC_035086.1	65786362	.	G	T	.	.	MAF_INRAE=10.0;MAF_USDA=14.706
NC_035086.1	65786366	.	C	T	.	.	MAF_INRAE=16.667
NC_035086.1	65786383	.	A	G	.	.	MAF_INRAE=35.0;MAF_USDA=31.25
NC_035086.1	65786401	.	C	T	.	.	MAF_INRAE=1.667
NC_035086.1	65786405	.	A	T	.	.	MAF_INRAE=25.0;MAF_USDA=12.941
NC_035086.1	65786426	.	C	T	.	.	MAF_INRAE=1.667;MAF_USDA=11.176
NC_035086.1	65786440	.	G	C	.	.	MAF_USDA=7.377
NC_035086.1	65786780	.	C	T	.	.	MAF_USDA=41.667
NC_035086.1	65792029	.	T	G	.	.	MAF_USDA=13.115
NC_035086.1	65792046	.	G	C	.	.	MAF_USDA=3.279
NC_035086.1	65792244	.	A	C	.	.	MAF_INRAE=10.833
NC_035086.1	65792248	.	T	C	.	.	MAF_INRAE=2.632
NC_035086.1	65792322	.	T	C	.	.	MAF_INRAE=7.5
NC_035086.1	65792330	.	C	T	.	.	MAF_INRAE=26.667
NC_035086.1	65792331	.	T	A	.	.	MAF_INRAE=42.5
NC_035086.1	65792396	.	T	C	.	.	MAF_INRAE=44.167
NC_035086.1	65792619	.	T	G	.	.	MAF_INRAE=11.667
NC_035086.1	65792634	.	C	T	.	.	MAF_INRAE=12.5;MAF_USDA=10.656
NC_035086.1	65792642	.	T	A	.	.	MAF_INRAE=3.333
NC_035086.1	65792665	.	A	T	.	.	MAF_INRAE=40.0
NC_035086.1	65792705	.	G	C	.	.	MAF_INRAE=7.5
NC_035086.1	65792729	.	C	T	.	.	MAF_INRAE=14.167;MAF_USDA=4.098
NC_035086.1	65792807	.	C	T	.	.	MAF_USDA=6.25
NC_035086.1	65792808	.	G	A	.	.	MAF_INRAE=8.333;MAF_USDA=2.083
NC_035086.1	65792821	.	C	T	.	.	MAF_INRAE=30.833
NC_035086.1	65792843	.	G	A	.	.	MAF_USDA=4.167
NC_035086.1	65792884	.	C	A	.	.	MAF_INRAE=6.962;MAF_USDA=4.167
NC_035086.1	65792975	.	C	T	.	.	MAF_USDA=4.167
NC_035086.1	65793114	.	T	G	.	.	MAF_INRAE=1.667
NC_035086.1	65793141	.	C	T	.	.	MAF_USDA=6.25
NC_035086.1	65793143	.	T	C	.	.	MAF_INRAE=7.5
NC_035086.1	65793287	.	C	A	.	.	MAF_INRAE=16.667
NC_035086.1	65793326	.	T	G	.	.	MAF_INRAE=9.167
NC_035086.1	65793364	.	T	G	.	.	MAF_INRAE=43.333
NC_035086.1	65793458	.	C	T	.	.	MAF_INRAE=9.167;MAF_USDA=22.917
NC_035086.1	65793472	.	T	G	.	.	MAF_INRAE=27.5
NC_035086.1	65793523	.	C	T	.	.	MAF_USDA=6.25
NC_035086.1	65793547	.	G	A	.	.	MAF_INRAE=37.5
NC_035086.1	65793641	.	G	A	.	.	MAF_INRAE=4.167
NC_035086.1	65793667	.	C	A	.	.	MAF_INRAE=11.667
NC_035086.1	65793735	.	T	G	.	.	MAF_USDA=1.639
NC_035086.1	65793785	.	T	C	.	.	MAF_INRAE=19.167
NC_035086.1	65793798	.	G	A	.	.	MAF_USDA=2.459
NC_035086.1	65793807	.	C	G	.	.	MAF_USDA=2.459
NC_035086.1	65793850	.	C	T	.	.	MAF_INRAE=5.833
NC_035086.1	65793946	.	C	T	.	.	MAF_USDA=6.25
NC_035086.1	65795169	.	C	T	.	.	MAF_USDA=4.706
NC_035086.1	65795267	.	G	T	.	.	MAF_INRAE=2.632;MAF_USDA=4.918
NC_035086.1	65795292	.	A	T	.	.	MAF_USDA=1.639
NC_035086.1	65795310	.	A	G	.	.	MAF_USDA=3.279
NC_035086.1	65795339	.	T	A	.	.	MAF_INRAE=8.228
NC_035086.1	65795415	.	G	A	.	.	MAF_INRAE=5.0;MAF_USDA=22.917
NC_035086.1	65795447	.	A	G	.	.	MAF_INRAE=14.167
NC_035086.1	65795468	.	G	A	.	.	MAF_INRAE=1.667;MAF_USDA=12.5
NC_035086.1	65795489	.	G	A	.	.	MAF_USDA=6.25
NC_035086.1	65795624	.	T	C	.	.	MAF_USDA=17.213
NC_035086.1	65795710	.	G	A	.	.	MAF_INRAE=13.333
NC_035086.1	65795723	.	A	G	.	.	MAF_INRAE=13.333
NC_035086.1	65795762	.	T	G	.	.	MAF_INRAE=15.0
NC_035086.1	65795857	.	A	T	.	.	MAF_INRAE=15.833;MAF_USDA=6.557
NC_035086.1	65795859	.	G	T	.	.	MAF_INRAE=10.833;MAF_USDA=2.459
NC_035086.1	65795862	.	A	C	.	.	MAF_INRAE=48.333
NC_035086.1	65795880	.	T	G	.	.	MAF_INRAE=24.167;MAF_USDA=6.557
NC_035086.1	65795894	.	G	A	.	.	MAF_USDA=2.353
NC_035086.1	65795897	.	A	T	.	.	MAF_USDA=4.918
NC_035086.1	65795901	.	T	G	.	.	MAF_INRAE=47.5
NC_035086.1	65795907	.	A	T	.	.	MAF_USDA=4.918
NC_035086.1	65795920	.	G	A	.	.	MAF_USDA=4.918
NC_035086.1	65795923	.	T	G	.	.	MAF_INRAE=16.667;MAF_USDA=6.557
NC_035086.1	65795932	.	A	C	.	.	MAF_USDA=1.639
NC_035086.1	65796000	.	G	A	.	.	MAF_INRAE=26.667
NC_035086.1	65796043	.	C	A	.	.	MAF_INRAE=10.833;MAF_USDA=1.639
NC_035086.1	65796091	.	C	T	.	.	MAF_INRAE=17.5
NC_035086.1	65796172	.	G	A	.	.	MAF_INRAE=2.632
NC_035086.1	65796255	.	G	C	.	.	MAF_INRAE=27.5;MAF_USDA=6.25
NC_035086.1	65796272	.	T	C	.	.	MAF_INRAE=30.833
NC_035086.1	65796298	.	A	T	.	.	MAF_INRAE=1.667
NC_035086.1	65796305	.	C	A	.	.	MAF_INRAE=28.333
NC_035086.1	65796329	.	A	C	.	.	MAF_INRAE=25.0
NC_035086.1	65796347	.	C	T	.	.	MAF_INRAE=17.5
NC_035086.1	65796375	.	G	T	.	.	MAF_INRAE=45.833
NC_035086.1	65796387	.	A	G	.	.	MAF_INRAE=45.833
NC_035086.1	65796397	.	G	A	.	.	MAF_INRAE=11.667
NC_035086.1	65796408	.	C	T	.	.	MAF_INRAE=7.5
NC_035086.1	65796446	.	C	A	.	.	MAF_INRAE=23.333
NC_035086.1	65796471	.	C	T	.	.	MAF_USDA=2.459
NC_035086.1	65796604	.	G	A	.	.	MAF_USDA=6.25
NC_035086.1	65796611	.	C	T	.	.	MAF_INRAE=9.167
NC_035086.1	65796650	.	T	G	.	.	MAF_INRAE=28.333
NC_035086.1	65796666	.	G	A	.	.	MAF_INRAE=27.5
NC_035086.1	65796681	.	T	A	.	.	MAF_INRAE=27.5
NC_035086.1	65796682	.	A	G	.	.	MAF_INRAE=27.5
NC_035086.1	65796687	.	T	C	.	.	MAF_INRAE=29.167
NC_035086.1	65796691	.	G	T	.	.	MAF_INRAE=27.5
NC_035086.1	65796708	.	C	A	.	.	MAF_USDA=1.639
NC_035086.1	65796719	.	G	A	.	.	MAF_USDA=12.353
NC_035086.1	65796754	.	G	A	.	.	MAF_USDA=1.639
NC_035086.1	65803232	.	G	T	.	.	MAF_INRAE=6.667
NC_035086.1	65803255	.	C	G	.	.	MAF_INRAE=6.667
NC_035086.1	65803326	.	A	G	.	.	MAF_USDA=18.182
NC_035086.1	65803339	.	C	T	.	.	MAF_INRAE=2.5
NC_035086.1	65803355	.	A	T	.	.	MAF_USDA=4.098
NC_035086.1	65803358	.	G	A	.	.	MAF_USDA=1.639
NC_035086.1	65803386	.	T	C	.	.	MAF_INRAE=1.667
NC_035086.1	65803388	.	C	T	.	.	MAF_INRAE=1.667
NC_035086.1	65803421	.	C	A	.	.	MAF_USDA=4.167
NC_035086.1	65803452	.	C	A	.	.	MAF_INRAE=2.5
NC_035086.1	65803687	.	T	C	.	.	MAF_INRAE=5.0
NC_035086.1	65803742	.	T	G	.	.	MAF_INRAE=48.333
NC_035086.1	65803872	.	G	T	.	.	MAF_INRAE=11.667;MAF_USDA=5.294
NC_035086.1	65803878	.	A	C	.	.	MAF_USDA=3.529
NC_035086.1	65803910	.	A	T	.	.	MAF_USDA=6.471
NC_035086.1	65803912	.	T	G	.	.	MAF_USDA=5.882
NC_035086.1	65803956	.	T	C	.	.	MAF_INRAE=25.0;MAF_USDA=3.279
NC_035086.1	65804035	.	T	C	.	.	MAF_INRAE=22.5
NC_035086.1	65807275	.	G	A	.	.	MAF_INRAE=15.0
NC_035086.1	65807333	.	G	A	.	.	MAF_INRAE=6.667
NC_035086.1	65807379	.	A	T	.	.	MAF_INRAE=42.5
NC_035086.1	65807380	.	G	C	.	.	MAF_INRAE=42.5
NC_035086.1	65807400	.	A	T	.	.	MAF_INRAE=24.167
NC_035086.1	65807535	.	G	A	.	.	MAF_USDA=2.459
NC_035086.1	65807562	.	C	G	.	.	MAF_INRAE=1.667
NC_035086.1	65807602	.	C	T	.	.	MAF_INRAE=30.0
NC_035086.1	65807615	.	C	T	.	.	MAF_USDA=2.459
NC_035086.1	65807632	.	T	C	.	.	MAF_INRAE=36.667;MAF_USDA=15.294
NC_035086.1	65807647	.	C	G	.	.	MAF_USDA=2.459
NC_035086.1	65807655	.	G	A	.	.	MAF_INRAE=35.0
NC_035086.1	65807661	.	T	C	.	.	MAF_INRAE=47.5
NC_035086.1	65807684	.	C	G	.	.	MAF_INRAE=41.667;MAF_USDA=21.311
NC_035086.1	65807693	.	A	G	.	.	MAF_USDA=1.639
NC_035086.1	65807711	.	C	T	.	.	MAF_INRAE=25.833
NC_035086.1	65807735	.	G	A	.	.	MAF_INRAE=10.0;MAF_USDA=22.917
NC_035086.1	65807747	.	T	A	.	.	MAF_INRAE=1.667
NC_035086.1	65807907	.	C	T	.	.	MAF_USDA=1.639
NC_035086.1	65807908	.	C	A	.	.	MAF_USDA=2.459
NC_035086.1	65807909	.	G	A	.	.	MAF_USDA=6.25
NC_035086.1	65807955	.	C	A	.	.	MAF_USDA=1.639
NC_035086.1	65807967	.	C	T	.	.	MAF_INRAE=34.167;MAF_USDA=9.016
NC_035086.1	65808038	.	T	G	.	.	MAF_USDA=1.639
NC_035086.1	65808045	.	T	A	.	.	MAF_USDA=4.918
NC_035086.1	65808055	.	C	A	.	.	MAF_INRAE=49.167
NC_035086.1	65808092	.	C	T	.	.	MAF_INRAE=2.5
NC_035086.1	65808116	.	A	C	.	.	MAF_INRAE=10.0
NC_035086.1	65808127	.	C	T	.	.	MAF_INRAE=49.167
NC_035086.1	65808129	.	G	T	.	.	MAF_INRAE=49.167
NC_035086.1	65808158	.	G	T	.	.	MAF_USDA=2.459
NC_035086.1	65808222	.	G	A	.	.	MAF_INRAE=7.595;MAF_USDA=11.176
NC_035086.1	65808227	.	G	A	.	.	MAF_USDA=2.941
NC_035086.1	65808248	.	C	A	.	.	MAF_USDA=2.459
NC_035086.1	65808286	.	T	G	.	.	MAF_INRAE=2.5
NC_035086.1	65808307	.	C	A	.	.	MAF_INRAE=1.667
NC_035086.1	65808335	.	C	T	.	.	MAF_INRAE=1.667
NC_035086.1	65808342	.	A	G	.	.	MAF_USDA=1.639
NC_035086.1	65808346	.	T	C	.	.	MAF_INRAE=1.667
NC_035086.1	65808357	.	C	A	.	.	MAF_INRAE=30.0
NC_035086.1	65808358	.	A	T	.	.	MAF_INRAE=30.0
NC_035086.1	65808362	.	G	A	.	.	MAF_INRAE=20.253
NC_035086.1	65808453	.	G	A	.	.	MAF_INRAE=15.823;MAF_USDA=14.118
NC_035086.1	65808486	.	T	A	.	.	MAF_INRAE=3.333
NC_035086.1	65808487	.	T	C	.	.	MAF_INRAE=3.333
NC_035086.1	65808493	.	T	G	.	.	MAF_USDA=8.333
NC_035086.1	65808670	.	A	G	.	.	MAF_USDA=4.118
NC_035086.1	65808671	.	C	A	.	.	MAF_USDA=4.118
NC_035086.1	65808715	.	T	G	.	.	MAF_USDA=3.279
NC_035086.1	65808774	.	A	T	.	.	MAF_INRAE=33.333;MAF_USDA=18.852
NC_035086.1	65808824	.	G	A	.	.	MAF_INRAE=18.354;MAF_USDA=16.471
NC_035086.1	65808867	.	C	T	.	.	MAF_INRAE=8.333;MAF_USDA=2.083
NC_035086.1	65808868	.	G	T	.	.	MAF_INRAE=19.62;MAF_USDA=18.75
NC_035086.1	65808874	.	G	T	.	.	MAF_INRAE=19.62
NC_035086.1	65808927	.	C	A	.	.	MAF_INRAE=18.987
NC_035086.1	65808953	.	A	T	.	.	MAF_INRAE=18.354
NC_035086.1	65808956	.	A	T	.	.	MAF_INRAE=23.333
NC_035086.1	65808968	.	G	A	.	.	MAF_INRAE=18.987
NC_035086.1	65808989	.	C	A	.	.	MAF_INRAE=18.354;MAF_USDA=18.75
NC_035086.1	65809004	.	C	A	.	.	MAF_INRAE=18.987
NC_035086.1	65809059	.	G	T	.	.	MAF_INRAE=10.0
NC_035086.1	65809104	.	A	G	.	.	MAF_INRAE=18.354
NC_035086.1	65809105	.	A	C	.	.	MAF_INRAE=23.333
NC_035086.1	65809113	.	C	T	.	.	MAF_INRAE=17.722
NC_035086.1	65809144	.	G	A	.	.	MAF_INRAE=2.5
NC_035086.1	65809157	.	C	T	.	.	MAF_INRAE=2.632
NC_035086.1	65809158	.	G	A	.	.	MAF_INRAE=18.354;MAF_USDA=14.583
NC_035086.1	65809168	.	T	G	.	.	MAF_INRAE=40.0
NC_035086.1	65809215	.	C	T	.	.	MAF_INRAE=14.557
NC_035086.1	65809216	.	T	G	.	.	MAF_INRAE=18.333
NC_035086.1	65809222	.	G	A	.	.	MAF_USDA=4.167
NC_035086.1	65809286	.	A	T	.	.	MAF_INRAE=14.557
NC_035086.1	65809292	.	G	C	.	.	MAF_INRAE=12.5
NC_035086.1	65809342	.	T	C	.	.	MAF_INRAE=10.0
NC_035086.1	65809371	.	A	T	.	.	MAF_INRAE=11.667
NC_035086.1	65809374	.	G	T	.	.	MAF_INRAE=10.833
NC_035086.1	65809396	.	C	T	.	.	MAF_INRAE=30.0
NC_035086.1	65809412	.	A	G	.	.	MAF_INRAE=2.5
NC_035086.1	65809425	.	A	C	.	.	MAF_INRAE=5.833
NC_035086.1	65809431	.	A	G	.	.	MAF_INRAE=5.833
NC_035086.1	65809435	.	T	G	.	.	MAF_INRAE=45.833
NC_035086.1	65809475	.	G	A	.	.	MAF_INRAE=17.5
NC_035086.1	65809481	.	T	C	.	.	MAF_INRAE=18.333
NC_035086.1	65809483	.	C	A	.	.	MAF_INRAE=18.333
NC_035086.1	65809503	.	T	A	.	.	MAF_INRAE=15.19
NC_035086.1	65809552	.	T	G	.	.	MAF_INRAE=25.0
NC_035086.1	65809604	.	C	T	.	.	MAF_USDA=4.167
NC_035086.1	65809634	.	G	A	.	.	MAF_USDA=6.25
NC_035086.1	65809640	.	G	T	.	.	MAF_INRAE=3.333
NC_035086.1	65809708	.	A	C	.	.	MAF_INRAE=5.0
NC_035086.1	65809710	.	A	G	.	.	MAF_USDA=8.197
NC_035086.1	65809725	.	A	G	.	.	MAF_USDA=6.557
NC_035086.1	65809726	.	T	C	.	.	MAF_INRAE=21.667
NC_035086.1	65809727	.	G	A	.	.	MAF_INRAE=3.333
NC_035086.1	65809733	.	A	T	.	.	MAF_INRAE=3.333
NC_035086.1	65809752	.	G	A	.	.	MAF_USDA=4.918
NC_035086.1	65809765	.	T	C	.	.	MAF_INRAE=33.333
NC_035086.1	65809823	.	G	A	.	.	MAF_INRAE=2.5
NC_035086.1	65809841	.	A	T	.	.	MAF_INRAE=33.333
NC_035086.1	65809848	.	G	T	.	.	MAF_INRAE=2.5
NC_035086.1	65809897	.	G	T	.	.	MAF_INRAE=15.833
NC_035086.1	65809957	.	T	G	.	.	MAF_INRAE=7.595
NC_035086.1	65810049	.	A	G	.	.	MAF_INRAE=4.167
NC_035086.1	65810103	.	T	C	.	.	MAF_INRAE=4.167
NC_035086.1	65810155	.	A	T	.	.	MAF_INRAE=48.333
NC_035086.1	65810253	.	C	A	.	.	MAF_INRAE=14.167
NC_035086.1	65810534	.	C	G	.	.	MAF_INRAE=6.962;MAF_USDA=6.557
NC_035086.1	65810556	.	G	A	.	.	MAF_USDA=3.279
NC_035086.1	65810592	.	T	C	.	.	MAF_INRAE=4.167
NC_035086.1	65810650	.	T	G	.	.	MAF_INRAE=1.667
NC_035086.1	65810651	.	G	T	.	.	MAF_INRAE=1.667
NC_035086.1	65810803	.	G	A	.	.	MAF_INRAE=30.833;MAF_USDA=18.033
NC_035086.1	65810804	.	A	G	.	.	MAF_USDA=6.25
NC_035086.1	65810806	.	G	T	.	.	MAF_USDA=2.459
NC_035086.1	65810816	.	T	C	.	.	MAF_INRAE=1.667
NC_035086.1	65810866	.	T	C	.	.	MAF_USDA=1.639
NC_035086.1	65810927	.	T	G	.	.	MAF_INRAE=40.833
NC_035086.1	65810934	.	T	A	.	.	MAF_USDA=4.918
NC_035086.1	65811698	.	A	C	.	.	MAF_USDA=2.459
NC_035086.1	65811700	.	C	T	.	.	MAF_USDA=3.279
NC_035086.1	65811761	.	C	A	.	.	MAF_INRAE=1.667
NC_035086.1	65811783	.	G	C	.	.	MAF_USDA=8.824
NC_035086.1	65811953	.	T	G	.	.	MAF_INRAE=28.333;MAF_USDA=3.529
NC_035086.1	65811957	.	C	A	.	.	MAF_INRAE=10.0;MAF_USDA=8.197
NC_035086.1	65811963	.	C	T	.	.	MAF_INRAE=1.667;MAF_USDA=8.197
NC_035086.1	65811973	.	C	T	.	.	MAF_INRAE=10.0;MAF_USDA=5.738
NC_035086.1	65811989	.	G	A	.	.	MAF_INRAE=14.167;MAF_USDA=7.377
NC_035086.1	65811998	.	A	T	.	.	MAF_INRAE=7.5;MAF_USDA=1.639
NC_035086.1	65812092	.	C	A	.	.	MAF_INRAE=1.667;MAF_USDA=6.557
NC_035086.1	65812110	.	T	G	.	.	MAF_INRAE=45.833
NC_035086.1	65813126	.	A	G	.	.	MAF_INRAE=12.5
NC_035086.1	65813127	.	T	C	.	.	MAF_INRAE=29.167
NC_035086.1	65813142	.	T	G	.	.	MAF_INRAE=27.5;MAF_USDA=12.5
NC_035086.1	65813148	.	C	A	.	.	MAF_INRAE=25.316;MAF_USDA=8.333
NC_035086.1	65813156	.	A	G	.	.	MAF_INRAE=15.19
NC_035086.1	65813159	.	T	C	.	.	MAF_INRAE=2.5
NC_035086.1	65813263	.	C	T	.	.	MAF_INRAE=2.5;MAF_USDA=3.279
NC_035086.1	65813268	.	A	G	.	.	MAF_USDA=3.279
NC_035086.1	65813297	.	C	A	.	.	MAF_INRAE=2.5
NC_035086.1	65813298	.	A	G	.	.	MAF_INRAE=7.5
NC_035086.1	65813305	.	T	C	.	.	MAF_INRAE=34.167
NC_035086.1	65813320	.	G	A	.	.	MAF_INRAE=10.0;MAF_USDA=12.5
NC_035086.1	65813349	.	T	C	.	.	MAF_INRAE=32.5
NC_035086.1	65813412	.	T	C	.	.	MAF_USDA=2.5
NC_035086.1	65813429	.	C	T	.	.	MAF_INRAE=17.722;MAF_USDA=12.5
NC_035086.1	65813439	.	C	A	.	.	MAF_USDA=5.0
NC_035086.1	65813528	.	C	A	.	.	MAF_INRAE=46.667
NC_035086.1	65813536	.	T	C	.	.	MAF_USDA=6.667
NC_035086.1	65813547	.	T	A	.	.	MAF_USDA=5.833
NC_035086.1	65813550	.	A	C	.	.	MAF_INRAE=44.167
NC_035086.1	65813578	.	A	T	.	.	MAF_USDA=2.5
NC_035086.1	65813588	.	A	C	.	.	MAF_USDA=5.833
NC_035086.1	65813608	.	C	A	.	.	MAF_INRAE=42.5
NC_035086.1	65813662	.	A	C	.	.	MAF_USDA=5.0
NC_035086.1	65814235	.	T	A	.	.	MAF_USDA=22.917
NC_035086.1	65814305	.	T	G	.	.	MAF_USDA=2.542
NC_035086.1	65814311	.	G	T	.	.	MAF_USDA=32.5
NC_035086.1	65814314	.	A	T	.	.	MAF_USDA=2.5
NC_035086.1	65814372	.	G	A,C	.	.	MAF_INRAE=4.167;MAF_USDA=2.459
NC_035086.1	65814545	.	G	A	.	.	MAF_USDA=12.5
NC_035086.1	65814574	.	T	A	.	.	MAF_USDA=6.25
NC_035086.1	65814737	.	T	C	.	.	MAF_USDA=13.529
NC_035086.1	65814999	.	A	C	.	.	MAF_USDA=13.043
NC_035086.1	65815018	.	A	T	.	.	MAF_USDA=23.913
NC_035086.1	65815137	.	T	G	.	.	MAF_USDA=10.417
NC_035086.1	65815165	.	G	A	.	.	MAF_INRAE=7.895
NC_035086.1	65815483	.	A	C	.	.	MAF_USDA=4.167
NC_035086.1	65815494	.	C	A	.	.	MAF_USDA=18.75
NC_035086.1	65815569	.	T	G	.	.	MAF_USDA=12.5
NC_035086.1	65815723	.	C	A	.	.	MAF_USDA=36.747
NC_035086.1	65815737	.	A	T	.	.	MAF_USDA=1.695
NC_035086.1	65815915	.	C	G	.	.	MAF_USDA=13.69
NC_035086.1	65815917	.	A	T	.	.	MAF_USDA=5.0
NC_035086.1	65816047	.	G	T	.	.	MAF_USDA=37.5
NC_035086.1	65816065	.	A	G	.	.	MAF_USDA=20.833
NC_035086.1	65816080	.	A	G	.	.	MAF_USDA=16.667
NC_035086.1	65816113	.	T	G	.	.	MAF_USDA=8.333
NC_035086.1	65817167	.	A	T	.	.	MAF_USDA=10.417
NC_035086.1	65817190	.	T	C	.	.	MAF_USDA=41.667
NC_035086.1	65817287	.	C	T	.	.	MAF_USDA=6.25
NC_035086.1	65817438	.	A	T	.	.	MAF_INRAE=5.263;MAF_USDA=13.529
NC_035086.1	65817506	.	A	T	.	.	MAF_USDA=35.417
NC_035086.1	65817558	.	T	G	.	.	MAF_INRAE=2.632
NC_035086.1	65817611	.	G	T	.	.	MAF_USDA=20.833
NC_035086.1	65817644	.	A	T	.	.	MAF_USDA=5.0
NC_035086.1	65818663	.	T	G	.	.	MAF_USDA=14.583
NC_035086.1	65818718	.	A	T	.	.	MAF_USDA=12.5
NC_035086.1	65818725	.	C	T	.	.	MAF_USDA=14.583
NC_035086.1	65818762	.	T	C	.	.	MAF_USDA=4.118
NC_035086.1	65818807	.	T	C	.	.	MAF_USDA=16.667
NC_035086.1	65818850	.	G	A	.	.	MAF_USDA=4.762
NC_035086.1	65818851	.	T	G	.	.	MAF_USDA=9.524
NC_035086.1	65818868	.	C	A	.	.	MAF_INRAE=3.333
NC_035086.1	65818890	.	G	A	.	.	MAF_USDA=6.25
NC_035086.1	65818903	.	A	C	.	.	MAF_INRAE=36.667
NC_035086.1	65818993	.	G	A	.	.	MAF_INRAE=1.667;MAF_USDA=4.167
NC_035086.1	65818997	.	A	T	.	.	MAF_INRAE=28.333;MAF_USDA=35.417
NC_035086.1	65819295	.	G	A	.	.	MAF_USDA=2.5
NC_035086.1	65819346	.	C	T	.	.	MAF_USDA=1.639
NC_035086.1	65819355	.	C	G	.	.	MAF_INRAE=3.333;MAF_USDA=4.167
NC_035086.1	65819357	.	A	T	.	.	MAF_USDA=1.639
NC_035086.1	65819481	.	C	A	.	.	MAF_USDA=1.765
NC_035086.1	65819496	.	G	T	.	.	MAF_INRAE=14.167;MAF_USDA=10.119
NC_035086.1	65819498	.	C	T	.	.	MAF_INRAE=8.333;MAF_USDA=4.118
NC_035086.1	65819500	.	G	T	.	.	MAF_INRAE=8.333;MAF_USDA=4.118
NC_035086.1	65819648	.	C	A	.	.	MAF_USDA=4.167
NC_035086.1	65819672	.	A	T	.	.	MAF_INRAE=23.333
NC_035086.1	65819700	.	C	G	.	.	MAF_INRAE=46.667
NC_035086.1	65819703	.	G	C	.	.	MAF_USDA=3.279
NC_035086.1	65819721	.	C	T	.	.	MAF_USDA=1.639
NC_035086.1	65819761	.	T	A	.	.	MAF_INRAE=50.0;MAF_USDA=27.647
NC_035086.1	65819768	.	T	G	.	.	MAF_INRAE=46.667
NC_035086.1	65819769	.	T	A	.	.	MAF_INRAE=46.667
NC_035086.1	65819792	.	T	C	.	.	MAF_INRAE=11.667;MAF_USDA=2.941
NC_035086.1	65819820	.	T	G	.	.	MAF_USDA=36.957
NC_035086.1	65819831	.	A	C	.	.	MAF_INRAE=6.667
NC_035086.1	65819960	.	C	A,G	.	.	MAF_INRAE=6.667;MAF_USDA=8.333
NC_035086.1	65819969	.	G	A	.	.	MAF_USDA=3.529
NC_035086.1	65819973	.	G	T	.	.	MAF_INRAE=11.667;MAF_USDA=3.279
NC_035086.1	65819993	.	A	C	.	.	MAF_USDA=8.929
NC_035086.1	65819997	.	T	C	.	.	MAF_USDA=1.667
NC_035086.1	65820000	.	A	C	.	.	MAF_USDA=8.333
NC_035086.1	65820022	.	C	T	.	.	MAF_INRAE=1.667;MAF_USDA=3.333
NC_035086.1	65820028	.	A	C	.	.	MAF_INRAE=5.0
NC_035086.1	65820058	.	A	T	.	.	MAF_USDA=28.313
NC_035086.1	65820245	.	A	G	.	.	MAF_INRAE=6.667
NC_035086.1	65820247	.	C	T	.	.	MAF_INRAE=6.667
NC_035086.1	65820256	.	C	T	.	.	MAF_INRAE=3.333;MAF_USDA=2.459
NC_035086.1	65820289	.	C	T	.	.	MAF_INRAE=4.167
NC_035086.1	65820297	.	C	T	.	.	MAF_USDA=4.167
NC_035086.1	65820298	.	G	A	.	.	MAF_INRAE=14.167;MAF_USDA=3.279
NC_035086.1	65820384	.	G	C	.	.	MAF_USDA=9.836
NC_035086.1	65820482	.	C	T	.	.	MAF_USDA=4.167
NC_035086.1	65820489	.	C	A	.	.	MAF_USDA=6.25
NC_035086.1	65820544	.	A	G	.	.	MAF_USDA=4.167
NC_035086.1	65820571	.	G	A	.	.	MAF_INRAE=12.5;MAF_USDA=3.529
NC_035086.1	65820575	.	G	A	.	.	MAF_INRAE=5.263;MAF_USDA=13.529
NC_035086.1	65820583	.	G	T	.	.	MAF_INRAE=42.5
NC_035086.1	65820663	.	G	A	.	.	MAF_INRAE=5.263
NC_035086.1	65820705	.	C	T	.	.	MAF_USDA=14.583
NC_035086.1	65820799	.	C	A	.	.	MAF_USDA=50.0
NC_035086.1	65820901	.	G	C	.	.	MAF_USDA=2.459
NC_035086.1	65820971	.	A	T	.	.	MAF_USDA=1.786
NC_035086.1	65820997	.	C	A	.	.	MAF_USDA=7.5
NC_035086.1	65821015	.	T	G	.	.	MAF_USDA=10.833
NC_035086.1	65821022	.	G	T	.	.	MAF_USDA=29.167
NC_035086.1	65821073	.	C	T	.	.	MAF_USDA=4.167
NC_035086.1	65821083	.	T	C	.	.	MAF_INRAE=10.0
NC_035086.1	65821189	.	G	A	.	.	MAF_INRAE=2.632;MAF_USDA=6.548
NC_035086.1	65821251	.	G	C	.	.	MAF_INRAE=10.526
NC_035086.1	65821262	.	G	A	.	.	MAF_USDA=8.333
NC_035086.1	65823800	.	C	G	.	.	MAF_USDA=14.583
NC_035086.1	65823839	.	ATG	ATA	.	.	MAF_USDA=6.25
NC_035086.1	65823890	.	A	T	.	.	MAF_USDA=6.25
NC_035086.1	65823903	.	T	G	.	.	MAF_USDA=2.459
NC_035086.1	65823905	.	C	T	.	.	MAF_USDA=10.0
NC_035086.1	65824084	.	C	A	.	.	MAF_USDA=4.918
NC_035086.1	65824193	.	G	A	.	.	MAF_INRAE=3.165;MAF_USDA=8.197
NC_035086.1	65824333	.	A	G	.	.	MAF_INRAE=14.167
NC_035086.1	65824342	.	C	A	.	.	MAF_INRAE=20.0
NC_035086.1	65824351	.	A	G	.	.	MAF_INRAE=30.0
NC_035086.1	65824364	.	T	G	.	.	MAF_INRAE=30.0
NC_035086.1	65824420	.	A	C	.	.	MAF_INRAE=5.0
NC_035086.1	65824465	.	G	A	.	.	MAF_INRAE=9.167;MAF_USDA=4.167
NC_035086.1	65824466	.	A	C	.	.	MAF_USDA=8.696
NC_035086.1	65824501	.	T	C	.	.	MAF_INRAE=21.667
NC_035086.1	65824502	.	G	C	.	.	MAF_INRAE=1.667
NC_035086.1	65824531	.	G	T	.	.	MAF_INRAE=20.0
NC_035086.1	65824542	.	A	C	.	.	MAF_INRAE=26.667
NC_035086.1	65824555	.	C	A	.	.	MAF_INRAE=17.5
NC_035086.1	65824630	.	G	A	.	.	MAF_INRAE=17.5
NC_035086.1	65824663	.	T	C	.	.	MAF_INRAE=44.167
NC_035086.1	65824732	.	C	G	.	.	MAF_USDA=1.639
NC_035086.1	65827475	.	G	C	.	.	MAF_USDA=2.174
NC_035086.1	65827504	.	C	T	.	.	MAF_INRAE=2.632
NC_035086.1	65829396	.	G	T	.	.	MAF_USDA=9.016
NC_035086.1	65829517	.	T	A	.	.	MAF_USDA=4.706
NC_035086.1	65829619	.	G	T	.	.	MAF_USDA=1.639
NC_035086.1	65829669	.	G	A	.	.	MAF_USDA=1.765
NC_035086.1	65829686	.	A	G	.	.	MAF_INRAE=26.667;MAF_USDA=3.529
NC_035086.1	65829691	.	T	C	.	.	MAF_INRAE=28.333;MAF_USDA=3.529
NC_035086.1	65829692	.	G	T	.	.	MAF_INRAE=28.333;MAF_USDA=3.529
NC_035086.1	65829724	.	T	C	.	.	MAF_INRAE=28.333;MAF_USDA=3.529
NC_035086.1	65829747	.	C	T	.	.	MAF_INRAE=37.5;MAF_USDA=47.917
NC_035086.1	65829828	.	T	C	.	.	MAF_USDA=2.459
NC_035086.1	65829936	.	G	A	.	.	MAF_USDA=15.217
NC_035086.1	65832300	.	T	A	.	.	MAF_USDA=7.377
NC_035086.1	65832318	.	G	C	.	.	MAF_USDA=1.639
NC_035086.1	65832363	.	C	G	.	.	MAF_USDA=2.459
NC_035086.1	65832386	.	T	G	.	.	MAF_USDA=27.647
NC_035086.1	65832401	.	G	T	.	.	MAF_INRAE=3.333;MAF_USDA=18.852
NC_035086.1	65832435	.	C	T	.	.	MAF_USDA=4.098
NC_035086.1	65832498	.	A	C	.	.	MAF_USDA=4.167
NC_035086.1	65832526	.	G	T	.	.	MAF_USDA=5.882
NC_035086.1	65832558	.	C	T	.	.	MAF_INRAE=2.632
NC_035086.1	65832827	.	T	C	.	.	MAF_INRAE=2.5
NC_035086.1	65832856	.	G	A	.	.	MAF_INRAE=7.5
NC_035086.1	65833672	.	T	A	.	.	MAF_INRAE=1.667
NC_035086.1	65833805	.	A	C	.	.	MAF_INRAE=33.333
NC_035086.1	65833855	.	T	G	.	.	MAF_INRAE=1.667
NC_035086.1	65833858	.	T	G	.	.	MAF_INRAE=10.833
NC_035086.1	65833861	.	G	T	.	.	MAF_INRAE=4.167
NC_035086.1	65833941	.	C	T	.	.	MAF_INRAE=5.833
NC_035086.1	65833968	.	G	A	.	.	MAF_USDA=6.25
NC_035086.1	65833976	.	T	G	.	.	MAF_USDA=2.083
NC_035086.1	65833990	.	C	G	.	.	MAF_INRAE=36.667;MAF_USDA=31.25
NC_035086.1	65833991	.	C	T	.	.	MAF_INRAE=33.333
NC_035086.1	65833994	.	G	T	.	.	MAF_USDA=2.542
NC_035086.1	65834013	.	G	T	.	.	MAF_INRAE=1.667
NC_035086.1	65834024	.	C	A	.	.	MAF_INRAE=16.667
NC_035086.1	65834032	.	A	C	.	.	MAF_INRAE=25.833;MAF_USDA=11.017
NC_035086.1	65834069	.	A	C	.	.	MAF_INRAE=12.5
NC_035086.1	65834130	.	G	C	.	.	MAF_INRAE=10.0
NC_035086.1	65834152	.	T	G	.	.	MAF_INRAE=7.5;MAF_USDA=45.833
NC_035086.1	65834225	.	C	G	.	.	MAF_INRAE=2.5
NC_035086.1	65834227	.	A	T	.	.	MAF_INRAE=10.833
NC_035086.1	65834254	.	C	A	.	.	MAF_INRAE=19.167
NC_035086.1	65834315	.	C	T	.	.	MAF_INRAE=22.5
NC_035086.1	65834429	.	C	A	.	.	MAF_USDA=6.25
NC_035086.1	65835115	.	T	G	.	.	MAF_INRAE=4.167
NC_035086.1	65835196	.	G	C	.	.	MAF_INRAE=47.5
NC_035086.1	65835494	.	C	A	.	.	MAF_USDA=11.905
NC_035086.1	65835513	.	T	A	.	.	MAF_USDA=13.636
NC_035086.1	65836032	.	C	A	.	.	MAF_INRAE=49.167
NC_035086.1	65836057	.	A	G	.	.	MAF_INRAE=44.167
NC_035086.1	65836230	.	C	T	.	.	MAF_INRAE=5.0
NC_035086.1	65836253	.	A	G	.	.	MAF_USDA=1.639
NC_035086.1	65836258	.	C	A	.	.	MAF_INRAE=2.5
NC_035086.1	65836274	.	C	T	.	.	MAF_USDA=3.529
NC_035086.1	65836429	.	C	G	.	.	MAF_INRAE=13.333
NC_035086.1	65836445	.	T	C	.	.	MAF_INRAE=3.333;MAF_USDA=20.833
NC_035086.1	65836499	.	G	T	.	.	MAF_USDA=3.333
NC_035086.1	65836500	.	C	T	.	.	MAF_USDA=3.333
NC_035086.1	65837259	.	C	T	.	.	MAF_USDA=16.463
NC_035086.1	65837287	.	A	T	.	.	MAF_USDA=4.167
NC_035086.1	65837291	.	G	C	.	.	MAF_USDA=6.25
NC_035086.1	65837303	.	G	A	.	.	MAF_USDA=1.639
NC_035086.1	65837305	.	C	T	.	.	MAF_USDA=6.25
NC_035086.1	65837306	.	G	A	.	.	MAF_USDA=19.412
NC_035086.1	65837343	.	T	A	.	.	MAF_USDA=3.529
NC_035086.1	65837407	.	G	A	.	.	MAF_INRAE=20.0;MAF_USDA=24.706
NC_035086.1	65837535	.	A	T	.	.	MAF_USDA=2.459
NC_035086.1	65837564	.	C	T	.	.	MAF_INRAE=5.833
NC_035086.1	65837578	.	C	T	.	.	MAF_INRAE=37.5
NC_035086.1	65837626	.	G	A	.	.	MAF_USDA=3.279
NC_035086.1	65837820	.	G	T	.	.	MAF_INRAE=26.316
NC_035086.1	65837853	.	C	T	.	.	MAF_USDA=2.459
NC_035086.1	65837907	.	G	A	.	.	MAF_USDA=1.639
NC_035086.1	65837960	.	G	C	.	.	MAF_INRAE=17.5
NC_035086.1	65837965	.	T	C	.	.	MAF_INRAE=19.167
NC_035086.1	65837970	.	G	A	.	.	MAF_INRAE=10.0
NC_035086.1	65837972	.	C	A	.	.	MAF_USDA=2.941
NC_035086.1	65837996	.	A	T	.	.	MAF_INRAE=24.167
NC_035086.1	65838027	.	C	G	.	.	MAF_USDA=39.583
NC_035086.1	65838085	.	T	A	.	.	MAF_USDA=14.583
NC_035086.1	65838092	.	T	G	.	.	MAF_USDA=22.917
NC_035086.1	65838093	.	T	A	.	.	MAF_USDA=22.917
NC_035086.1	65838096	.	C	T	.	.	MAF_USDA=4.167
NC_035086.1	65838144	.	G	T	.	.	MAF_USDA=17.391
NC_035086.1	65838147	.	C	T	.	.	MAF_USDA=10.417
NC_035086.1	65838162	.	T	G	.	.	MAF_USDA=4.167
NC_035086.1	65838189	.	G	A	.	.	MAF_USDA=8.333
NC_035086.1	65838232	.	G	A	.	.	MAF_USDA=33.333
NC_035086.1	65838264	.	G	A	.	.	MAF_USDA=3.529
NC_035086.1	65838283	.	T	C	.	.	MAF_USDA=20.833
NC_035086.1	65838293	.	G	A	.	.	MAF_USDA=3.529
NC_035086.1	65838317	.	A	C	.	.	MAF_USDA=12.353
NC_035086.1	65838324	.	A	C	.	.	MAF_USDA=6.25
NC_035086.1	65838352	.	A	C	.	.	MAF_USDA=3.279
NC_035086.1	65838381	.	T	A	.	.	MAF_USDA=25.294
NC_035086.1	65838394	.	A	G	.	.	MAF_USDA=1.639
NC_035086.1	65838418	.	C	T	.	.	MAF_INRAE=23.333
NC_035086.1	65838422	.	T	A	.	.	MAF_USDA=1.639
NC_035086.1	65838423	.	A	G	.	.	MAF_INRAE=1.667
NC_035086.1	65838435	.	G	A	.	.	MAF_INRAE=20.833
NC_035086.1	65838497	.	C	G	.	.	MAF_USDA=5.294
NC_035086.1	65838582	.	C	T	.	.	MAF_USDA=8.333
NC_035086.1	65838591	.	C	T	.	.	MAF_USDA=6.471
NC_035086.1	65838596	.	T	G	.	.	MAF_USDA=6.25
NC_035086.1	65838624	.	C	T	.	.	MAF_USDA=6.25
NC_035086.1	65838632	.	C	T	.	.	MAF_USDA=6.25
NC_035086.1	65838656	.	A	C	.	.	MAF_USDA=3.279
NC_035086.1	65838719	.	G	C	.	.	MAF_INRAE=20.0;MAF_USDA=7.647
NC_035086.1	65838755	.	C	T	.	.	MAF_USDA=8.333
NC_035086.1	65838768	.	T	A	.	.	MAF_INRAE=15.833;MAF_USDA=8.824
NC_035086.1	65838771	.	A	T	.	.	MAF_INRAE=30.0
NC_035086.1	65838796	.	G	A	.	.	MAF_USDA=4.167
NC_035086.1	65838804	.	C	T	.	.	MAF_USDA=1.639
NC_035086.1	65838814	.	C	G	.	.	MAF_INRAE=34.167
NC_035086.1	65838851	.	C	A	.	.	MAF_USDA=6.25
NC_035086.1	65838871	.	C	T	.	.	MAF_INRAE=12.5;MAF_USDA=20.833
NC_035086.1	65838926	.	A	G	.	.	MAF_USDA=5.422
NC_035086.1	65838938	.	G	T	.	.	MAF_USDA=47.826
NC_035086.1	65840892	.	A	C	.	.	MAF_INRAE=25.833
NC_035086.1	65840910	.	G	T	.	.	MAF_USDA=25.0
NC_035086.1	65840917	.	T	G	.	.	MAF_USDA=29.545
NC_035086.1	65840970	.	C	T	.	.	MAF_INRAE=23.333
NC_035086.1	65840980	.	C	T	.	.	MAF_INRAE=43.333
NC_035086.1	65841031	.	A	C	.	.	MAF_USDA=6.25
NC_035086.1	65841072	.	C	T	.	.	MAF_USDA=6.25
NC_035086.1	65841086	.	G	A	.	.	MAF_USDA=4.918
NC_035086.1	65841111	.	A	G	.	.	MAF_USDA=14.286
NC_035086.1	65841148	.	G	C	.	.	MAF_USDA=4.918
NC_035086.1	65841159	.	G	A	.	.	MAF_INRAE=1.667;MAF_USDA=5.294
NC_035086.1	65841163	.	G	A	.	.	MAF_INRAE=2.632;MAF_USDA=3.529
NC_035086.1	65841211	.	G	T	.	.	MAF_USDA=3.279
NC_035086.1	65841262	.	T	G	.	.	MAF_INRAE=27.5
NC_035086.1	65841266	.	C	A	.	.	MAF_INRAE=10.0
NC_035086.1	65841267	.	C	A	.	.	MAF_INRAE=10.0
NC_035086.1	65841331	.	T	G	.	.	MAF_INRAE=2.632;MAF_USDA=10.417
NC_035086.1	65841358	.	G	A	.	.	MAF_INRAE=2.5;MAF_USDA=1.639
NC_035086.1	65841369	.	G	A	.	.	MAF_USDA=6.25
NC_035086.1	65841370	.	C	T	.	.	MAF_USDA=26.471
NC_035086.1	65841374	.	G	A	.	.	MAF_INRAE=20.833;MAF_USDA=4.706
NC_035086.1	65841491	.	A	G	.	.	MAF_USDA=6.25
NC_035086.1	65841662	.	C	T	.	.	MAF_USDA=10.417
NC_035086.1	65841684	.	G	A	.	.	MAF_INRAE=2.632
NC_035086.1	65843425	.	T	C	.	.	MAF_USDA=10.87
NC_035086.1	65843518	.	G	T	.	.	MAF_USDA=2.459
NC_035086.1	65843533	.	T	C	.	.	MAF_INRAE=15.0
NC_035086.1	65843539	.	C	T	.	.	MAF_INRAE=49.167
NC_035086.1	65843556	.	A	T	.	.	MAF_INRAE=30.833
NC_035086.1	65843573	.	C	A	.	.	MAF_USDA=2.459
NC_035086.1	65843603	.	G	A	.	.	MAF_INRAE=2.5
NC_035086.1	65843605	.	G	A	.	.	MAF_INRAE=31.667
NC_035086.1	65843615	.	G	A	.	.	MAF_INRAE=30.833
NC_035086.1	65843699	.	G	T	.	.	MAF_INRAE=2.5;MAF_USDA=2.459
NC_035086.1	65843734	.	C	T	.	.	MAF_INRAE=35.833
NC_035086.1	65843757	.	A	G	.	.	MAF_INRAE=30.0
NC_035086.1	65843777	.	C	T	.	.	MAF_INRAE=4.167
NC_035086.1	65843790	.	T	G	.	.	MAF_INRAE=46.667
NC_035086.1	65843837	.	C	T	.	.	MAF_INRAE=44.167
NC_035086.1	65843839	.	C	G	.	.	MAF_INRAE=4.167
NC_035086.1	65843843	.	T	C	.	.	MAF_INRAE=45.833
NC_035086.1	65843864	.	A	T	.	.	MAF_INRAE=4.167
NC_035086.1	65843866	.	T	C	.	.	MAF_INRAE=37.5
NC_035086.1	65843882	.	C	A	.	.	MAF_USDA=9.016
NC_035086.1	65843886	.	T	C	.	.	MAF_INRAE=43.333
NC_035086.1	65843958	.	C	T	.	.	MAF_USDA=8.197
NC_035086.1	65846204	.	T	C	.	.	MAF_USDA=8.333
NC_035086.1	65846348	.	C	A	.	.	MAF_INRAE=20.0
NC_035086.1	65846530	.	G	A	.	.	MAF_USDA=4.918
NC_035086.1	65846551	.	T	C	.	.	MAF_USDA=4.918
NC_035086.1	65846566	.	G	T	.	.	MAF_USDA=3.279
NC_035086.1	65846626	.	C	T	.	.	MAF_USDA=1.639
NC_035086.1	65846639	.	T	C	.	.	MAF_USDA=1.639
NC_035086.1	65846642	.	T	A	.	.	MAF_INRAE=5.833;MAF_USDA=2.459
NC_035086.1	65846672	.	C	T	.	.	MAF_INRAE=5.0
NC_035086.1	65846687	.	A	G	.	.	MAF_USDA=1.786
NC_035086.1	65846750	.	G	A	.	.	MAF_INRAE=14.557;MAF_USDA=12.941
NC_035086.1	65846805	.	C	T	.	.	MAF_INRAE=4.167;MAF_USDA=4.706
NC_035086.1	65846870	.	A	G	.	.	MAF_USDA=2.941
NC_035086.1	65846902	.	A	G	.	.	MAF_USDA=3.279
NC_035086.1	65846922	.	T	A	.	.	MAF_USDA=2.459
NC_035086.1	65846927	.	C	G	.	.	MAF_USDA=2.459
NC_035086.1	65846930	.	G	A	.	.	MAF_USDA=7.377
NC_035086.1	65846999	.	G	C	.	.	MAF_USDA=23.529
NC_035086.1	65847017	.	C	G	.	.	MAF_USDA=9.412
NC_035086.1	65847035	.	C	G	.	.	MAF_USDA=7.377
NC_035086.1	65847053	.	G	C	.	.	MAF_USDA=6.471
NC_035086.1	65847089	.	C	G	.	.	MAF_USDA=6.25
NC_035086.1	65847096	.	A	T	.	.	MAF_USDA=7.647
NC_035086.1	65847143	.	G	C	.	.	MAF_INRAE=20.833;MAF_USDA=10.0
NC_035086.1	65847196	.	G	T	.	.	MAF_USDA=3.529
NC_035086.1	65847203	.	C	T	.	.	MAF_USDA=3.529
NC_035086.1	65848377	.	G	C	.	.	MAF_INRAE=13.333
NC_035086.1	65851282	.	C	G	.	.	MAF_USDA=4.167
NC_035086.1	65851370	.	G	A	.	.	MAF_USDA=3.279
NC_035086.1	65852276	.	G	A	.	.	MAF_INRAE=1.667
NC_035086.1	65852278	.	G	A	.	.	MAF_USDA=2.353
NC_035086.1	65852304	.	A	T	.	.	MAF_INRAE=5.833
NC_035086.1	65852321	.	C	A	.	.	MAF_INRAE=40.833
NC_035086.1	65852325	.	C	G	.	.	MAF_INRAE=1.667;MAF_USDA=3.529
NC_035086.1	65852373	.	T	G	.	.	MAF_USDA=2.083
NC_035086.1	65852380	.	T	G	.	.	MAF_USDA=2.083
NC_035086.1	65852381	.	G	C	.	.	MAF_USDA=3.529
NC_035086.1	65852384	.	G	T	.	.	MAF_INRAE=3.333
NC_035086.1	65852452	.	C	G	.	.	MAF_INRAE=5.833
NC_035086.1	65852468	.	G	A	.	.	MAF_USDA=1.639
NC_035086.1	65852491	.	T	G	.	.	MAF_USDA=2.459
NC_035086.1	65852494	.	C	T	.	.	MAF_USDA=1.639
NC_035086.1	65852529	.	T	C	.	.	MAF_INRAE=40.0
NC_035086.1	65852544	.	G	T	.	.	MAF_USDA=2.459
NC_035086.1	65852582	.	A	T	.	.	MAF_INRAE=40.0
NC_035086.1	65852600	.	G	A	.	.	MAF_INRAE=40.833
NC_035086.1	65852601	.	T	A	.	.	MAF_INRAE=10.0
NC_035086.1	65852606	.	C	G	.	.	MAF_INRAE=20.833
NC_035086.1	65852646	.	C	T	.	.	MAF_INRAE=8.333
NC_035086.1	65852659	.	C	A	.	.	MAF_USDA=4.098
NC_035086.1	65852703	.	C	A	.	.	MAF_USDA=2.459
NC_035086.1	65853187	.	T	G	.	.	MAF_USDA=6.557
NC_035086.1	65853232	.	AGT	AGG	.	.	MAF_USDA=20.833
NC_035086.1	65853247	.	CTGGCTAGT	CTGGCTAGG	.	.	MAF_USDA=8.333
NC_035086.1	65853281	.	G	T	.	.	MAF_USDA=20.833
NC_035086.1	65853304	.	G	T	.	.	MAF_USDA=25.0
NC_035086.1	65853322	.	T	G	.	.	MAF_USDA=3.279
NC_035086.1	65853327	.	T	G	.	.	MAF_USDA=5.294
NC_035086.1	65853502	.	G	T	.	.	MAF_USDA=4.098
NC_035086.1	65853545	.	G	A	.	.	MAF_USDA=7.377
NC_035086.1	65853552	.	A	G	.	.	MAF_USDA=15.294
NC_035086.1	65853595	.	T	A	.	.	MAF_INRAE=9.167;MAF_USDA=1.639
NC_035086.1	65853624	.	C	T	.	.	MAF_INRAE=39.167
NC_035086.1	65853768	.	G	T	.	.	MAF_INRAE=1.667
NC_035086.1	65853805	.	G	A	.	.	MAF_INRAE=15.0
NC_035086.1	65853832	.	G	T	.	.	MAF_INRAE=3.333
NC_035086.1	65855018	.	G	T	.	.	MAF_USDA=14.583
NC_035086.1	65855043	.	C	A	.	.	MAF_USDA=6.557
NC_035086.1	65855052	.	C	T	.	.	MAF_USDA=4.167
NC_035086.1	65855056	.	G	A	.	.	MAF_USDA=1.639
NC_035086.1	65855255	.	C	T	.	.	MAF_USDA=6.25
NC_035086.1	65858049	.	C	T	.	.	MAF_USDA=6.25
NC_035086.1	65858109	.	T	A	.	.	MAF_INRAE=2.632
NC_035086.1	65858110	.	A	G	.	.	MAF_USDA=6.25
NC_035086.1	65858154	.	G	A	.	.	MAF_USDA=4.167
NC_035086.1	65858187	.	T	C	.	.	MAF_USDA=14.583
NC_035086.1	65858204	.	C	A	.	.	MAF_USDA=1.639
NC_035086.1	65858240	.	G	T	.	.	MAF_USDA=1.639
NC_035086.1	65858260	.	A	T	.	.	MAF_INRAE=1.667
NC_035086.1	65858266	.	T	G	.	.	MAF_INRAE=7.5;MAF_USDA=9.836
NC_035086.1	65858332	.	G	A	.	.	MAF_INRAE=18.333;MAF_USDA=18.75
NC_035086.1	65858362	.	T	C	.	.	MAF_INRAE=6.667
NC_035086.1	65858448	.	C	T	.	.	MAF_USDA=4.918
NC_035086.1	65858451	.	A	T	.	.	MAF_INRAE=10.0
NC_035086.1	65858453	.	C	A	.	.	MAF_USDA=2.353
NC_035086.1	65858458	.	T	C	.	.	MAF_INRAE=29.167
NC_035086.1	65858512	.	T	G	.	.	MAF_USDA=1.639
NC_035086.1	65858565	.	G	T	.	.	MAF_USDA=4.098
NC_035086.1	65858661	.	A	G	.	.	MAF_USDA=20.833
NC_035086.1	65858662	.	C	G	.	.	MAF_USDA=20.833
NC_035086.1	65858669	.	A	G	.	.	MAF_USDA=1.639
NC_035086.1	65858674	.	A	G	.	.	MAF_USDA=12.5
NC_035086.1	65858681	.	A	G	.	.	MAF_USDA=20.833
NC_035086.1	65858759	.	G	A	.	.	MAF_USDA=7.377
NC_035086.1	65858797	.	T	C	.	.	MAF_INRAE=22.5
NC_035086.1	65858800	.	G	T	.	.	MAF_INRAE=34.167
NC_035086.1	65858822	.	T	G	.	.	MAF_USDA=2.459
NC_035086.1	65858866	.	G	A	.	.	MAF_INRAE=1.667;MAF_USDA=14.118
NC_035086.1	65858869	.	A	C	.	.	MAF_USDA=13.115
NC_035086.1	65858938	.	C	T	.	.	MAF_INRAE=35.0
NC_035086.1	65858948	.	C	A	.	.	MAF_INRAE=2.5;MAF_USDA=3.279
NC_035086.1	65858957	.	G	A	.	.	MAF_USDA=3.279
NC_035086.1	65858978	.	C	T	.	.	MAF_USDA=2.459
NC_035086.1	65858985	.	C	A	.	.	MAF_INRAE=35.833
NC_035086.1	65859004	.	A	G	.	.	MAF_USDA=5.294
NC_035086.1	65859011	.	T	C	.	.	MAF_USDA=4.918
NC_035086.1	65859016	.	A	G	.	.	MAF_USDA=3.279
NC_035086.1	65859044	.	C	A	.	.	MAF_INRAE=35.0
NC_035086.1	65859119	.	A	G	.	.	MAF_INRAE=26.582
NC_035086.1	65859175	.	C	T	.	.	MAF_INRAE=32.5
NC_035086.1	65859260	.	G	A	.	.	MAF_USDA=2.459
NC_035086.1	65859286	.	G	A	.	.	MAF_INRAE=15.833;MAF_USDA=3.279
NC_035086.1	65859292	.	C	T	.	.	MAF_INRAE=24.167;MAF_USDA=22.131
NC_035086.1	65859397	.	A	G	.	.	MAF_USDA=16.667
NC_035086.1	65859400	.	C	T	.	.	MAF_USDA=16.667
NC_035086.1	65859405	.	T	C	.	.	MAF_USDA=16.667
NC_035086.1	65859412	.	G	A	.	.	MAF_INRAE=10.833;MAF_USDA=2.459
NC_035086.1	65859434	.	C	T	.	.	MAF_USDA=6.25
NC_035086.1	65859445	.	C	T	.	.	MAF_USDA=6.557
NC_035086.1	65859448	.	G	A	.	.	MAF_USDA=5.738
NC_035086.1	65859456	.	G	A	.	.	MAF_INRAE=1.667;MAF_USDA=10.0
NC_035086.1	65859471	.	A	C	.	.	MAF_USDA=6.557
NC_035086.1	65859473	.	C	T	.	.	MAF_USDA=4.706
NC_035086.1	65859474	.	G	A	.	.	MAF_INRAE=28.333
NC_035086.1	65859559	.	C	T	.	.	MAF_INRAE=27.5
NC_035086.1	65859560	.	G	A	.	.	MAF_USDA=7.059
NC_035086.1	65859600	.	G	A	.	.	MAF_USDA=18.75
NC_035086.1	65859624	.	A	T	.	.	MAF_INRAE=25.0
NC_035086.1	65859684	.	A	T	.	.	MAF_INRAE=10.0
NC_035086.1	65859717	.	G	A	.	.	MAF_USDA=7.5
NC_035086.1	65859720	.	A	G	.	.	MAF_USDA=10.241
NC_035086.1	65859743	.	C	T	.	.	MAF_USDA=3.571
NC_035086.1	65859767	.	C	T	.	.	MAF_USDA=10.714
NC_035086.1	65859808	.	T	C	.	.	MAF_USDA=8.333
NC_035086.1	65859835	.	G	A	.	.	MAF_INRAE=44.167
NC_035086.1	65859838	.	G	A	.	.	MAF_USDA=1.639
NC_035086.1	65859842	.	T	C	.	.	MAF_USDA=14.118
NC_035086.1	65859847	.	C	G	.	.	MAF_USDA=4.706
NC_035086.1	65859863	.	A	G	.	.	MAF_USDA=3.279
NC_035086.1	65859890	.	C	A	.	.	MAF_USDA=8.333
NC_035086.1	65859950	.	C	T	.	.	MAF_USDA=2.083
NC_035086.1	65859994	.	C	T	.	.	MAF_USDA=2.083
NC_035086.1	65860018	.	A	C	.	.	MAF_USDA=6.557
NC_035086.1	65860055	.	A	T	.	.	MAF_USDA=6.25
NC_035086.1	65860168	.	G	T	.	.	MAF_USDA=6.25
NC_035086.1	65860171	.	T	G	.	.	MAF_INRAE=15.0;MAF_USDA=5.294
NC_035086.1	65860177	.	A	G	.	.	MAF_USDA=6.25
NC_035086.1	65860180	.	A	T	.	.	MAF_INRAE=1.667;MAF_USDA=12.941
NC_035086.1	65860226	.	A	T	.	.	MAF_USDA=3.529
NC_035086.1	65860229	.	A	T	.	.	MAF_USDA=6.25
NC_035086.1	65860377	.	C	T	.	.	MAF_USDA=7.377
NC_035086.1	65860381	.	C	T	.	.	MAF_USDA=8.333
NC_035086.1	65860429	.	G	A	.	.	MAF_USDA=2.941
NC_035086.1	65861338	.	T	A	.	.	MAF_USDA=25.0
NC_035086.1	65861353	.	T	C	.	.	MAF_USDA=10.87
NC_035086.1	65861371	.	T	G	.	.	MAF_INRAE=1.667
NC_035086.1	65861897	.	T	G	.	.	MAF_USDA=5.294
NC_035086.1	65861905	.	T	A	.	.	MAF_USDA=4.918
NC_035086.1	65861936	.	A	C	.	.	MAF_USDA=4.918
NC_035086.1	65861942	.	C	T	.	.	MAF_USDA=1.639
NC_035086.1	65861950	.	T	G	.	.	MAF_INRAE=29.167;MAF_USDA=12.295
NC_035086.1	65862024	.	G	A	.	.	MAF_INRAE=36.667
NC_035086.1	65862127	.	A	C	.	.	MAF_INRAE=27.5
NC_035086.1	65862242	.	C	T	.	.	MAF_INRAE=6.667
NC_035086.1	65862248	.	G	A	.	.	MAF_USDA=6.25
NC_035086.1	65862296	.	G	A	.	.	MAF_INRAE=40.833
NC_035086.1	65862405	.	G	A	.	.	MAF_USDA=2.459
NC_035086.1	65862428	.	A	T	.	.	MAF_USDA=1.639
NC_035086.1	65862429	.	T	A	.	.	MAF_USDA=1.639
NC_035086.1	65862444	.	C	T	.	.	MAF_INRAE=28.333
NC_035086.1	65862455	.	G	A	.	.	MAF_INRAE=15.823
NC_035086.1	65862478	.	G	A	.	.	MAF_USDA=4.167
NC_035086.1	65862515	.	G	A	.	.	MAF_USDA=4.098
NC_035086.1	65862546	.	T	C	.	.	MAF_INRAE=11.667
NC_035086.1	65862552	.	C	T	.	.	MAF_USDA=6.557
NC_035086.1	65862566	.	C	T	.	.	MAF_INRAE=2.5;MAF_USDA=10.588
NC_035086.1	65862581	.	T	G	.	.	MAF_INRAE=35.833
NC_035086.1	65862589	.	C	G	.	.	MAF_INRAE=35.0
NC_035086.1	65862677	.	G	C	.	.	MAF_INRAE=12.5
NC_035086.1	65862680	.	T	C	.	.	MAF_INRAE=9.167
NC_035086.1	65863418	.	G	T	.	.	MAF_USDA=2.083
NC_035086.1	65863428	.	A	C	.	.	MAF_USDA=20.833
NC_035086.1	65863434	.	C	A	.	.	MAF_USDA=20.833
NC_035086.1	65863435	.	A	T	.	.	MAF_USDA=10.417
NC_035086.1	65863437	.	G	A	.	.	MAF_USDA=12.5
NC_035086.1	65863464	.	T	A	.	.	MAF_USDA=10.417
NC_035086.1	65863486	.	A	T	.	.	MAF_USDA=12.5
NC_035086.1	65863494	.	C	A	.	.	MAF_USDA=17.5
NC_035086.1	65863551	.	G	C	.	.	MAF_INRAE=15.833
NC_035086.1	65863559	.	G	A	.	.	MAF_INRAE=16.667
NC_035086.1	65863580	.	C	T	.	.	MAF_USDA=4.167
NC_035086.1	65863592	.	A	T	.	.	MAF_INRAE=9.167;MAF_USDA=6.78
NC_035086.1	65863634	.	C	T	.	.	MAF_INRAE=1.667
NC_035086.1	65863659	.	C	T	.	.	MAF_USDA=1.695
NC_035086.1	65863743	.	C	T	.	.	MAF_USDA=1.639
NC_035086.1	65863843	.	C	T	.	.	MAF_USDA=15.882
NC_035086.1	65863848	.	C	T	.	.	MAF_INRAE=2.5;MAF_USDA=9.016
NC_035086.1	65863901	.	AA	AG	.	.	MAF_USDA=6.25
NC_035086.1	65863914	.	A	G	.	.	MAF_USDA=22.917
NC_035086.1	65863915	.	A	G	.	.	MAF_USDA=6.25
NC_035086.1	65863922	.	A	G	.	.	MAF_USDA=20.0
NC_035086.1	65864004	.	A	C	.	.	MAF_USDA=17.213
NC_035086.1	65864713	.	C	A	.	.	MAF_USDA=8.333
NC_035086.1	65864929	.	C	T	.	.	MAF_USDA=10.417
NC_035086.1	65864945	.	G	A	.	.	MAF_USDA=4.918
NC_035086.1	65864961	.	G	A	.	.	MAF_USDA=3.279
NC_035086.1	65864977	.	C	G	.	.	MAF_INRAE=37.5
NC_035086.1	65864978	.	C	T	.	.	MAF_USDA=6.471
NC_035086.1	65865028	.	C	T	.	.	MAF_USDA=12.5
NC_035086.1	65865029	.	G	A	.	.	MAF_USDA=12.5
NC_035086.1	65865078	.	A	C	.	.	MAF_USDA=4.167
NC_035086.1	65865193	.	T	G	.	.	MAF_USDA=16.667
NC_035086.1	65865209	.	A	G	.	.	MAF_USDA=37.5
NC_035086.1	65868267	.	A	T	.	.	MAF_USDA=9.091
NC_035086.1	65868273	.	G	A	.	.	MAF_USDA=47.727
NC_035086.1	65868274	.	G	A	.	.	MAF_USDA=27.273
NC_035086.1	65870857	.	C	T	.	.	MAF_USDA=4.098
NC_035086.1	65870967	.	C	A	.	.	MAF_USDA=6.25
NC_035086.1	65871007	.	G	C	.	.	MAF_USDA=3.529
NC_035086.1	65871036	.	C	G	.	.	MAF_INRAE=2.632;MAF_USDA=12.353
NC_035086.1	65871051	.	A	G	.	.	MAF_USDA=2.941
NC_035086.1	65871104	.	G	T	.	.	MAF_USDA=8.235
NC_035086.1	65871114	.	C	A	.	.	MAF_INRAE=8.228;MAF_USDA=10.0
NC_035086.1	65871120	.	C	A	.	.	MAF_INRAE=1.667;MAF_USDA=8.235
NC_035086.1	65871123	.	G	A	.	.	MAF_INRAE=1.667;MAF_USDA=8.235
NC_035086.1	65871132	.	C	T	.	.	MAF_USDA=6.25
NC_035086.1	65871150	.	T	A	.	.	MAF_USDA=5.882
NC_035086.1	65871158	.	A	G	.	.	MAF_USDA=6.25
NC_035086.1	65871168	.	G	T	.	.	MAF_USDA=6.25
NC_035086.1	65871172	.	A	T	.	.	MAF_INRAE=2.632
NC_035086.1	65871180	.	C	A	.	.	MAF_USDA=6.557
NC_035086.1	65871207	.	G	A	.	.	MAF_USDA=6.25
NC_035086.1	65871349	.	C	A	.	.	MAF_USDA=1.667
NC_035086.1	65871364	.	C	A	.	.	MAF_USDA=13.934
NC_035086.1	65871370	.	C	A	.	.	MAF_INRAE=31.667;MAF_USDA=10.833
NC_035086.1	65871420	.	C	T	.	.	MAF_USDA=9.412
NC_035086.1	65871430	.	T	C	.	.	MAF_USDA=18.75
NC_035086.1	65872685	.	G	T	.	.	MAF_INRAE=8.333
NC_035086.1	65872686	.	T	C	.	.	MAF_INRAE=12.5
NC_035086.1	65872763	.	T	C	.	.	MAF_INRAE=23.333
NC_035086.1	65872773	.	A	G	.	.	MAF_USDA=4.118
NC_035086.1	65872777	.	T	C	.	.	MAF_USDA=1.639
NC_035086.1	65872836	.	A	G	.	.	MAF_USDA=5.882
NC_035086.1	65872843	.	C	G	.	.	MAF_USDA=4.918
NC_035086.1	65872844	.	C	T	.	.	MAF_USDA=1.639
NC_035086.1	65872868	.	G	A	.	.	MAF_INRAE=2.5
NC_035086.1	65873019	.	G	A	.	.	MAF_USDA=6.25
NC_035086.1	65873023	.	G	C	.	.	MAF_USDA=11.176
NC_035086.1	65873057	.	T	C	.	.	MAF_USDA=18.75
NC_035086.1	65873123	.	T	A	.	.	MAF_INRAE=8.333
NC_035086.1	65873131	.	A	C	.	.	MAF_INRAE=4.167
NC_035086.1	65873157	.	G	A	.	.	MAF_INRAE=12.5
NC_035086.1	65873177	.	C	G	.	.	MAF_USDA=4.167
NC_035086.1	65873188	.	T	A	.	.	MAF_INRAE=25.833
NC_035086.1	65873382	.	A	T	.	.	MAF_USDA=6.25
NC_035086.1	65873387	.	C	G	.	.	MAF_INRAE=41.667
NC_035086.1	65873393	.	A	T	.	.	MAF_USDA=6.25
NC_035086.1	65873403	.	C	A	.	.	MAF_INRAE=41.667;MAF_USDA=26.829
NC_035086.1	65873405	.	C	T	.	.	MAF_USDA=8.333
NC_035086.1	65873463	.	G	A	.	.	MAF_INRAE=9.167
NC_035086.1	65873465	.	G	T	.	.	MAF_USDA=6.25
NC_035086.1	65873475	.	A	T	.	.	MAF_INRAE=10.833;MAF_USDA=12.805
NC_035086.1	65873493	.	G	C	.	.	MAF_USDA=2.586
NC_035086.1	65873496	.	G	A	.	.	MAF_INRAE=33.333
NC_035086.1	65873498	.	T	G	.	.	MAF_INRAE=33.333
NC_035086.1	65873508	.	G	A	.	.	MAF_INRAE=35.0
NC_035086.1	65873590	.	C	T	.	.	MAF_INRAE=3.333
NC_035086.1	65873599	.	T	C	.	.	MAF_INRAE=10.0;MAF_USDA=18.333
NC_035086.1	65873609	.	A	G	.	.	MAF_USDA=1.667
NC_035086.1	65873669	.	G	A	.	.	MAF_USDA=6.25
NC_035086.1	65873720	.	C	A	.	.	MAF_USDA=1.667
NC_035086.1	65873721	.	A	G	.	.	MAF_USDA=5.833
NC_035086.1	65873742	.	G	A	.	.	MAF_USDA=6.25
NC_035086.1	65873884	.	T	A	.	.	MAF_USDA=6.25
NC_035086.1	65877738	.	C	A	.	.	MAF_USDA=8.333
NC_035086.1	65877762	.	G	A	.	.	MAF_USDA=6.25
NC_035086.1	65877942	.	G	A	.	.	MAF_USDA=12.5
NC_035086.1	65877959	.	T	C	.	.	MAF_INRAE=2.632
NC_035086.1	65877995	.	G	A	.	.	MAF_INRAE=25.0;MAF_USDA=3.529
NC_035086.1	65878059	.	G	A	.	.	MAF_USDA=8.235
NC_035086.1	65878090	.	C	T	.	.	MAF_INRAE=19.167;MAF_USDA=7.377
NC_035086.1	65878125	.	G	A	.	.	MAF_INRAE=4.167;MAF_USDA=8.197
NC_035086.1	65878174	.	C	G	.	.	MAF_USDA=1.639
NC_035086.1	65878186	.	C	T	.	.	MAF_INRAE=5.833;MAF_USDA=7.377
NC_035086.1	65878197	.	A	G	.	.	MAF_USDA=11.475
NC_035086.1	65878288	.	C	T	.	.	MAF_USDA=10.417
NC_035086.1	65879548	.	A	G	.	.	MAF_INRAE=15.0
NC_035086.1	65879578	.	C	T	.	.	MAF_USDA=6.25
NC_035086.1	65879579	.	C	T	.	.	MAF_USDA=1.639
NC_035086.1	65879603	.	C	T	.	.	MAF_USDA=8.333
NC_035086.1	65879708	.	C	A	.	.	MAF_USDA=2.083
NC_035086.1	65879741	.	C	A	.	.	MAF_USDA=12.5
NC_035086.1	65879999	.	C	T	.	.	MAF_USDA=1.639
NC_035086.1	65881847	.	G	C	.	.	MAF_USDA=39.13
NC_035086.1	65881867	.	C	T	.	.	MAF_INRAE=7.895
NC_035086.1	65881870	.	A	T	.	.	MAF_INRAE=5.263
NC_035086.1	65882031	.	C	A	.	.	MAF_INRAE=15.789
NC_035086.1	65882046	.	C	A	.	.	MAF_USDA=2.083
NC_035086.1	65882122	.	A	G	.	.	MAF_INRAE=2.632;MAF_USDA=4.167
NC_035086.1	65882153	.	C	T	.	.	MAF_USDA=6.25
NC_035086.1	65882290	.	C	T	.	.	MAF_USDA=8.333
NC_035086.1	65883790	.	C	T	.	.	MAF_USDA=2.174
NC_035086.1	65883896	.	A	G	.	.	MAF_INRAE=13.333
NC_035086.1	65883983	.	G	A	.	.	MAF_INRAE=1.667;MAF_USDA=2.083
NC_035086.1	65884015	.	T	C	.	.	MAF_INRAE=22.5
NC_035086.1	65884040	.	C	T	.	.	MAF_INRAE=40.0
NC_035086.1	65884107	.	G	A	.	.	MAF_INRAE=17.5
NC_035086.1	65884181	.	A	G	.	.	MAF_INRAE=8.333;MAF_USDA=4.167
NC_035086.1	65884182	.	G	A	.	.	MAF_INRAE=8.333;MAF_USDA=4.167
NC_035086.1	65884193	.	T	G	.	.	MAF_INRAE=40.833
NC_035086.1	65884198	.	G	A	.	.	MAF_INRAE=22.5;MAF_USDA=8.333
NC_035086.1	65884243	.	G	A	.	.	MAF_INRAE=26.667;MAF_USDA=47.826
NC_035086.1	65884260	.	T	A	.	.	MAF_USDA=2.459
NC_035086.1	65884286	.	A	G	.	.	MAF_INRAE=11.667;MAF_USDA=7.059
NC_035086.1	65884288	.	G	T	.	.	MAF_USDA=2.459
NC_035086.1	65884294	.	C	A	.	.	MAF_USDA=6.25
NC_035086.1	65884296	.	C	T	.	.	MAF_INRAE=10.0;MAF_USDA=1.765
NC_035086.1	65884316	.	C	T	.	.	MAF_INRAE=24.167;MAF_USDA=14.118
NC_035086.1	65884317	.	T	A	.	.	MAF_INRAE=24.167;MAF_USDA=14.118
NC_035086.1	65884325	.	G	A	.	.	MAF_INRAE=8.228;MAF_USDA=2.459
NC_035086.1	65884329	.	T	C	.	.	MAF_INRAE=28.333
NC_035086.1	65884350	.	G	A	.	.	MAF_USDA=2.353
NC_035086.1	65884360	.	A	C	.	.	MAF_INRAE=10.0;MAF_USDA=4.918
NC_035086.1	65884395	.	T	G	.	.	MAF_INRAE=29.167
NC_035086.1	65884416	.	T	G	.	.	MAF_INRAE=29.167
NC_035086.1	65884424	.	C	T	.	.	MAF_USDA=6.25
NC_035086.1	65884434	.	C	T	.	.	MAF_USDA=45.833
NC_035086.1	65884442	.	A	G	.	.	MAF_INRAE=29.167;MAF_USDA=12.5
NC_035086.1	65884482	.	A	G	.	.	MAF_INRAE=1.667
NC_035086.1	65884552	.	C	T	.	.	MAF_INRAE=1.667
NC_035086.1	65884573	.	T	G	.	.	MAF_INRAE=5.833
NC_035086.1	65884578	.	G	A	.	.	MAF_INRAE=10.833;MAF_USDA=14.583
NC_035086.1	65884582	.	A	T	.	.	MAF_INRAE=10.833;MAF_USDA=14.583
NC_035086.1	65884612	.	G	A	.	.	MAF_USDA=4.167
NC_035086.1	65884613	.	C	A	.	.	MAF_USDA=4.167
NC_035086.1	65884864	.	C	T	.	.	MAF_INRAE=3.333
NC_035086.1	65884879	.	C	T	.	.	MAF_INRAE=14.167
NC_035086.1	65884888	.	C	T	.	.	MAF_USDA=2.459
NC_035086.1	65884889	.	C	T	.	.	MAF_USDA=9.016
NC_035086.1	65884953	.	T	A	.	.	MAF_INRAE=14.167
NC_035086.1	65884965	.	G	T	.	.	MAF_INRAE=5.0
NC_035086.1	65884988	.	T	C	.	.	MAF_INRAE=10.0
NC_035086.1	65886646	.	T	A	.	.	MAF_USDA=20.833
NC_035086.1	65886699	.	G	T	.	.	MAF_USDA=35.417
NC_035086.1	65886741	.	A	T	.	.	MAF_USDA=35.417
NC_035086.1	65886784	.	C	T	.	.	MAF_INRAE=2.5
NC_035086.1	65886786	.	T	A	.	.	MAF_INRAE=5.833;MAF_USDA=4.918
NC_035086.1	65886809	.	T	A	.	.	MAF_INRAE=2.532;MAF_USDA=14.706
NC_035086.1	65886810	.	C	A	.	.	MAF_INRAE=24.051;MAF_USDA=27.083
NC_035086.1	65886834	.	T	C	.	.	MAF_USDA=1.639
NC_035086.1	65886842	.	T	C	.	.	MAF_INRAE=3.165;MAF_USDA=12.941
NC_035086.1	65886845	.	G	C	.	.	MAF_INRAE=3.333;MAF_USDA=15.882
NC_035086.1	65886850	.	C	T,A	.	.	MAF_INRAE=8.228;MAF_USDA=12.5
NC_035086.1	65886866	.	A	T	.	.	MAF_USDA=1.639
NC_035086.1	65886880	.	C	T	.	.	MAF_INRAE=24.167
NC_035086.1	65886896	.	A	G	.	.	MAF_INRAE=26.667
NC_035086.1	65886944	.	T	G	.	.	MAF_INRAE=7.5;MAF_USDA=2.459
NC_035086.1	65886946	.	T	C	.	.	MAF_INRAE=6.962
NC_035086.1	65886949	.	A	C	.	.	MAF_INRAE=7.5
NC_035086.1	65886985	.	G	A	.	.	MAF_INRAE=15.833
NC_035086.1	65886989	.	C	T	.	.	MAF_INRAE=5.263;MAF_USDA=16.667
NC_035086.1	65887054	.	A	G	.	.	MAF_USDA=8.197
NC_035086.1	65887067	.	C	T	.	.	MAF_INRAE=2.5;MAF_USDA=6.25
NC_035086.1	65887076	.	A	G	.	.	MAF_INRAE=5.263;MAF_USDA=12.353
NC_035086.1	65887091	.	C	G	.	.	MAF_INRAE=21.667;MAF_USDA=18.235
NC_035086.1	65887126	.	C	T	.	.	MAF_INRAE=6.667
NC_035086.1	65887142	.	A	T	.	.	MAF_USDA=1.639
NC_035086.1	65887164	.	T	A	.	.	MAF_USDA=42.262
NC_035086.1	65887178	.	G	C	.	.	MAF_USDA=1.639
NC_035086.1	65887189	.	T	C	.	.	MAF_INRAE=5.263;MAF_USDA=8.824
NC_035086.1	65887250	.	T	A	.	.	MAF_INRAE=2.5;MAF_USDA=6.471
NC_035086.1	65887269	.	T	G	.	.	MAF_INRAE=20.833;MAF_USDA=10.0
NC_035086.1	65887270	.	T	G	.	.	MAF_INRAE=11.667;MAF_USDA=2.459
NC_035086.1	65887290	.	G	C	.	.	MAF_INRAE=5.0
NC_035086.1	65887349	.	A	G	.	.	MAF_INRAE=2.5
NC_035086.1	65887356	.	A	C	.	.	MAF_INRAE=3.333
NC_035086.1	65887442	.	G	A	.	.	MAF_INRAE=6.667
NC_035086.1	65887456	.	C	T	.	.	MAF_USDA=4.918
NC_035086.1	65887497	.	C	A	.	.	MAF_USDA=1.639
NC_035086.1	65887503	.	T	C	.	.	MAF_USDA=4.918
NC_035086.1	65887596	.	G	T	.	.	MAF_INRAE=25.833
NC_035086.1	65887669	.	T	C	.	.	MAF_INRAE=1.667
NC_035086.1	65887674	.	C	T	.	.	MAF_USDA=2.941
NC_035086.1	65887690	.	G	T	.	.	MAF_USDA=4.118
NC_035086.1	65887698	.	A	T	.	.	MAF_USDA=4.118
NC_035086.1	65887736	.	C	T	.	.	MAF_USDA=8.824
NC_035086.1	65887819	.	A	C	.	.	MAF_USDA=1.639
NC_035086.1	65887830	.	A	C	.	.	MAF_USDA=1.639
NC_035086.1	65887850	.	T	A	.	.	MAF_USDA=5.882
NC_035086.1	65887856	.	C	T	.	.	MAF_INRAE=10.833
NC_035086.1	65887862	.	C	A	.	.	MAF_USDA=6.25
NC_035086.1	65887876	.	C	T	.	.	MAF_USDA=3.279
NC_035086.1	65887878	.	C	T	.	.	MAF_INRAE=8.333
NC_035086.1	65887907	.	C	T	.	.	MAF_USDA=2.459
NC_035086.1	65887914	.	A	T	.	.	MAF_USDA=2.083
NC_035086.1	65887915	.	C	T	.	.	MAF_USDA=3.279
NC_035086.1	65887916	.	G	T	.	.	MAF_INRAE=1.667
NC_035086.1	65887933	.	T	C	.	.	MAF_INRAE=4.167;MAF_USDA=2.083
NC_035086.1	65887956	.	G	T	.	.	MAF_USDA=3.279
NC_035086.1	65887960	.	C	T	.	.	MAF_USDA=1.639
NC_035086.1	65887963	.	C	A	.	.	MAF_INRAE=25.833;MAF_USDA=4.167
NC_035086.1	65887967	.	G	A	.	.	MAF_INRAE=7.5;MAF_USDA=6.25
NC_035086.1	65887968	.	G	T	.	.	MAF_USDA=4.098
NC_035086.1	65888076	.	C	T	.	.	MAF_USDA=10.656
NC_035086.1	65888190	.	A	C,T	.	.	MAF_INRAE=5.263
NC_035086.1	65888231	.	A	G	.	.	MAF_INRAE=6.667
NC_035086.1	65888250	.	A	G	.	.	MAF_USDA=2.083
NC_035086.1	65888251	.	T	G	.	.	MAF_INRAE=11.667;MAF_USDA=33.333
NC_035086.1	65888400	.	G	C	.	.	MAF_INRAE=1.899;MAF_USDA=10.0
NC_035086.1	65888422	.	G	C	.	.	MAF_USDA=47.917
NC_035086.1	65888428	.	G	T	.	.	MAF_USDA=7.377
NC_035086.1	65888441	.	C	T	.	.	MAF_USDA=8.333
NC_035086.1	65888495	.	A	G	.	.	MAF_USDA=2.459
NC_035086.1	65888541	.	C	T	.	.	MAF_INRAE=8.861
NC_035086.1	65888549	.	C	T	.	.	MAF_USDA=6.25
NC_035086.1	65888550	.	G	A	.	.	MAF_USDA=8.696
NC_035086.1	65888606	.	C	T	.	.	MAF_INRAE=8.228;MAF_USDA=2.459
NC_035086.1	65888611	.	T	G	.	.	MAF_INRAE=8.228;MAF_USDA=2.459
NC_035086.1	65888612	.	A	G	.	.	MAF_INRAE=10.0;MAF_USDA=2.459
NC_035086.1	65888637	.	A	T	.	.	MAF_USDA=3.279
NC_035086.1	65888679	.	T	G	.	.	MAF_INRAE=12.5
NC_035086.1	65888695	.	A	C	.	.	MAF_USDA=6.25
NC_035086.1	65888710	.	A	G	.	.	MAF_INRAE=12.5
NC_035086.1	65888712	.	A	T	.	.	MAF_INRAE=1.667
NC_035086.1	65888739	.	G	T	.	.	MAF_USDA=8.197
NC_035086.1	65888753	.	G	C	.	.	MAF_INRAE=1.667;MAF_USDA=4.918
NC_035086.1	65888902	.	T	G	.	.	MAF_USDA=8.333
NC_035086.1	65888932	.	T	C	.	.	MAF_INRAE=11.667
NC_035086.1	65889052	.	C	A	.	.	MAF_INRAE=41.667
NC_035086.1	65889095	.	C	T	.	.	MAF_INRAE=33.333
NC_035086.1	65889103	.	C	A	.	.	MAF_INRAE=2.5
NC_035086.1	65889106	.	A	T	.	.	MAF_INRAE=13.333
NC_035086.1	65889176	.	C	T	.	.	MAF_INRAE=19.167
NC_035086.1	65889199	.	G	T	.	.	MAF_INRAE=10.0
NC_035086.1	65889250	.	T	C	.	.	MAF_USDA=4.167
NC_035086.1	65889277	.	C	T	.	.	MAF_INRAE=4.167;MAF_USDA=7.143
NC_035086.1	65889299	.	A	C	.	.	MAF_INRAE=6.667;MAF_USDA=7.647
NC_035086.1	65889319	.	C	T	.	.	MAF_USDA=3.279
NC_035086.1	65889320	.	G	A	.	.	MAF_USDA=5.294
NC_035086.1	65889369	.	C	A	.	.	MAF_INRAE=7.5
NC_035086.1	65889380	.	T	G	.	.	MAF_USDA=3.279
NC_035086.1	65889397	.	C	T	.	.	MAF_INRAE=30.0;MAF_USDA=12.353
NC_035086.1	65889479	.	A	G	.	.	MAF_USDA=4.819
NC_035086.1	65889496	.	C	T	.	.	MAF_USDA=6.522
NC_035086.1	65889591	.	G	A	.	.	MAF_USDA=2.5
NC_035086.1	65889637	.	C	T	.	.	MAF_USDA=1.667
NC_035086.1	65889827	.	G	A	.	.	MAF_USDA=7.377
NC_035086.1	65889841	.	G	A	.	.	MAF_USDA=4.918
NC_035086.1	65889862	.	C	T	.	.	MAF_USDA=4.098
NC_035086.1	65889863	.	G	A	.	.	MAF_USDA=3.279
NC_035086.1	65889975	.	A	G	.	.	MAF_USDA=5.738
NC_035086.1	65889976	.	G	T	.	.	MAF_USDA=3.279
NC_035086.1	65890101	.	G	A	.	.	MAF_USDA=13.115
NC_035086.1	65890909	.	A	C	.	.	MAF_USDA=1.639
NC_035086.1	65890912	.	T	G	.	.	MAF_USDA=1.639
NC_035086.1	65890928	.	G	C	.	.	MAF_USDA=3.279
NC_035086.1	65890957	.	T	G	.	.	MAF_USDA=4.098
NC_035086.1	65890965	.	C	A	.	.	MAF_USDA=22.917
NC_035086.1	65890976	.	G	A	.	.	MAF_INRAE=36.667
NC_035086.1	65890994	.	A	G	.	.	MAF_INRAE=9.167
NC_035086.1	65891189	.	C	G	.	.	MAF_USDA=1.639
NC_035086.1	65891365	.	A	G	.	.	MAF_INRAE=9.167
NC_035086.1	65892637	.	C	A	.	.	MAF_USDA=12.5
NC_035086.1	65892671	.	C	G	.	.	MAF_USDA=4.167
NC_035086.1	65892795	.	A	C	.	.	MAF_USDA=3.279
NC_035086.1	65892908	.	A	C	.	.	MAF_INRAE=10.833;MAF_USDA=8.333
NC_035086.1	65893071	.	A	G	.	.	MAF_USDA=4.237
NC_035086.1	65893076	.	A	G	.	.	MAF_USDA=4.237
NC_035086.1	65893080	.	A	G	.	.	MAF_USDA=4.167
NC_035086.1	65893126	.	G	A	.	.	MAF_INRAE=10.833
NC_035086.1	65893170	.	C	G	.	.	MAF_INRAE=2.5
NC_035086.1	65893224	.	A	C	.	.	MAF_INRAE=9.494
NC_035086.1	65893231	.	G	T	.	.	MAF_INRAE=15.0
NC_035086.1	65893323	.	A	G	.	.	MAF_INRAE=5.833
NC_035086.1	65893367	.	C	T	.	.	MAF_USDA=4.167
NC_035086.1	65893413	.	A	C	.	.	MAF_INRAE=24.167;MAF_USDA=3.333
NC_035086.1	65893426	.	G	A	.	.	MAF_USDA=2.5
NC_035086.1	65893457	.	T	A	.	.	MAF_USDA=2.381
NC_035086.1	65893465	.	C	T	.	.	MAF_USDA=2.5
NC_035086.1	65893585	.	A	G	.	.	MAF_USDA=2.083
NC_035086.1	65893730	.	T	G	.	.	MAF_USDA=8.333
NC_035086.1	65893787	.	G	A	.	.	MAF_USDA=1.667
NC_035086.1	65893818	.	T	A	.	.	MAF_INRAE=7.5;MAF_USDA=6.667
NC_035086.1	65893876	.	A	G	.	.	MAF_USDA=6.548
NC_035086.1	65893993	.	G	A	.	.	MAF_USDA=2.459
NC_035086.1	65894333	.	T	G	.	.	MAF_USDA=8.197
NC_035086.1	65894365	.	A	C	.	.	MAF_USDA=3.279
NC_035086.1	65896556	.	G	A	.	.	MAF_USDA=4.348
NC_035086.1	65896594	.	A	G	.	.	MAF_USDA=6.25
NC_035086.1	65896595	.	A	C	.	.	MAF_USDA=8.333
NC_035086.1	65896602	.	C	T	.	.	MAF_USDA=27.083
NC_035086.1	65896608	.	C	A	.	.	MAF_USDA=6.25
NC_035086.1	65896780	.	A	G	.	.	MAF_USDA=5.738
NC_035086.1	65896853	.	C	G	.	.	MAF_USDA=9.836
NC_035086.1	65896868	.	C	T	.	.	MAF_USDA=20.833
NC_035086.1	65896885	.	G	A	.	.	MAF_USDA=1.639
NC_035086.1	65896899	.	G	A	.	.	MAF_USDA=6.25
NC_035086.1	65896924	.	A	C	.	.	MAF_USDA=6.25
NC_035086.1	65896925	.	C	A	.	.	MAF_USDA=2.381
NC_035086.1	65897016	.	G	A	.	.	MAF_USDA=6.25
NC_035086.1	65897020	.	C	A	.	.	MAF_USDA=1.786
NC_035086.1	65897041	.	C	A	.	.	MAF_INRAE=7.895
NC_035086.1	65897058	.	T	C	.	.	MAF_USDA=20.833
NC_035086.1	65897080	.	C	T	.	.	MAF_USDA=3.279
NC_035086.1	65897118	.	C	T	.	.	MAF_USDA=12.5
NC_035086.1	65897123	.	G	T	.	.	MAF_INRAE=3.333
NC_035086.1	65897262	.	G	A	.	.	MAF_USDA=6.25
NC_035086.1	65897263	.	A	T	.	.	MAF_INRAE=15.833
NC_035086.1	65897279	.	A	G	.	.	MAF_INRAE=5.833
NC_035086.1	65897315	.	G	T	.	.	MAF_USDA=9.524
NC_035086.1	65897317	.	A	T	.	.	MAF_INRAE=5.833
NC_035086.1	65897335	.	G	A	.	.	MAF_INRAE=14.167;MAF_USDA=4.167
NC_035086.1	65897356	.	T	G	.	.	MAF_USDA=1.667
NC_035086.1	65897486	.	C	T	.	.	MAF_USDA=4.167
NC_035086.1	65897622	.	A	G	.	.	MAF_INRAE=6.667;MAF_USDA=1.667
NC_035086.1	65897777	.	G	A	.	.	MAF_INRAE=6.667;MAF_USDA=1.786
NC_035086.1	65897844	.	G	A	.	.	MAF_USDA=3.333
NC_035086.1	65897899	.	G	A	.	.	MAF_USDA=6.25
NC_035086.1	65897931	.	T	G	.	.	MAF_INRAE=24.167
NC_035086.1	65897938	.	G	A	.	.	MAF_INRAE=10.833;MAF_USDA=9.167
NC_035086.1	65897954	.	G	A	.	.	MAF_INRAE=24.167
NC_035086.1	65898028	.	A	T	.	.	MAF_INRAE=10.0
NC_035086.1	65898059	.	G	A	.	.	MAF_USDA=1.667
NC_035086.1	65898090	.	C	T	.	.	MAF_INRAE=5.696;MAF_USDA=9.167
NC_035086.1	65898097	.	G	A	.	.	MAF_INRAE=7.895
NC_035086.1	65898104	.	A	C	.	.	MAF_INRAE=5.696;MAF_USDA=7.5
NC_035086.1	65898112	.	G	A	.	.	MAF_INRAE=8.333;MAF_USDA=11.667
NC_035086.1	65898113	.	C	A	.	.	MAF_INRAE=24.167
NC_035086.1	65898114	.	T	G	.	.	MAF_INRAE=4.167
NC_035086.1	65898115	.	C	A	.	.	MAF_INRAE=7.895
NC_035086.1	65898120	.	C	A	.	.	MAF_INRAE=7.895
NC_035086.1	65898181	.	T	C	.	.	MAF_USDA=3.333
NC_035086.1	65898189	.	A	C	.	.	MAF_INRAE=14.167;MAF_USDA=3.333
NC_035086.1	65898240	.	T	C	.	.	MAF_USDA=3.333
NC_035086.1	65898249	.	C	G	.	.	MAF_INRAE=24.167
NC_035086.1	65898281	.	G	T	.	.	MAF_INRAE=10.0
NC_035086.1	65898309	.	G	T	.	.	MAF_USDA=9.524
NC_035086.1	65898310	.	A	G	.	.	MAF_USDA=9.524
NC_035086.1	65898357	.	A	G	.	.	MAF_INRAE=2.5;MAF_USDA=1.667
NC_035086.1	65898383	.	G	T	.	.	MAF_USDA=1.667
NC_035086.1	65898393	.	A	G	.	.	MAF_INRAE=36.667
NC_035086.1	65898394	.	T	A	.	.	MAF_INRAE=3.333;MAF_USDA=1.695
NC_035086.1	65898446	.	C	T	.	.	MAF_USDA=8.333
NC_035086.1	65898499	.	T	C	.	.	MAF_INRAE=36.667;MAF_USDA=10.588
NC_035086.1	65898500	.	T	A	.	.	MAF_INRAE=36.667;MAF_USDA=12.295
NC_035086.1	65898544	.	G	A	.	.	MAF_INRAE=23.333;MAF_USDA=10.656
NC_035086.1	65898604	.	G	A	.	.	MAF_INRAE=10.0;MAF_USDA=6.471
NC_035086.1	65898617	.	G	A	.	.	MAF_USDA=2.353
NC_035086.1	65898651	.	C	A	.	.	MAF_USDA=2.5
NC_035086.1	65898680	.	T	A	.	.	MAF_USDA=4.762
NC_035086.1	65898753	.	G	A	.	.	MAF_INRAE=2.632;MAF_USDA=4.167
NC_035086.1	65898870	.	G	A	.	.	MAF_USDA=1.639
NC_035086.1	65898900	.	A	G	.	.	MAF_INRAE=13.333;MAF_USDA=9.836
NC_035086.1	65898934	.	A	C	.	.	MAF_INRAE=25.833;MAF_USDA=10.417
NC_035086.1	65898936	.	T	C	.	.	MAF_INRAE=4.167;MAF_USDA=2.083
NC_035086.1	65898959	.	C	T	.	.	MAF_INRAE=9.167;MAF_USDA=2.459
NC_035086.1	65899046	.	T	C	.	.	MAF_USDA=4.167
NC_035086.1	65899097	.	T	C	.	.	MAF_INRAE=18.333
NC_035086.1	65899113	.	T	C	.	.	MAF_INRAE=34.167
NC_035086.1	65899190	.	T	C	.	.	MAF_USDA=2.459
NC_035086.1	65899194	.	C	G	.	.	MAF_INRAE=46.667
NC_035086.1	65899195	.	A	G	.	.	MAF_INRAE=46.667
NC_035086.1	65899222	.	G	C	.	.	MAF_INRAE=49.167
NC_035086.1	65899252	.	A	G	.	.	MAF_INRAE=37.5
NC_035086.1	65899254	.	G	T	.	.	MAF_INRAE=9.167
NC_035086.1	65899285	.	A	C	.	.	MAF_INRAE=25.833
NC_035086.1	65899320	.	G	C	.	.	MAF_INRAE=8.861
NC_035086.1	65899397	.	C	A	.	.	MAF_INRAE=3.165;MAF_USDA=11.765
NC_035086.1	65899508	.	T	C	.	.	MAF_USDA=4.098
NC_035086.1	65902091	.	C	T	.	.	MAF_USDA=21.739
NC_035086.1	65902127	.	G	T	.	.	MAF_USDA=4.167
NC_035086.1	65902138	.	A	G	.	.	MAF_USDA=29.762
NC_035086.1	65902205	.	T	A	.	.	MAF_INRAE=6.667
NC_035086.1	65902291	.	T	C	.	.	MAF_INRAE=3.333
NC_035086.1	65902407	.	G	A	.	.	MAF_INRAE=30.833
NC_035086.1	65902450	.	T	A	.	.	MAF_INRAE=15.833
NC_035086.1	65902523	.	G	A	.	.	MAF_INRAE=26.667
NC_035086.1	65902566	.	C	A	.	.	MAF_INRAE=11.667
NC_035086.1	65902568	.	A	C	.	.	MAF_INRAE=10.833;MAF_USDA=6.557
NC_035086.1	65902609	.	A	C	.	.	MAF_INRAE=8.333
NC_035086.1	65902612	.	T	G	.	.	MAF_INRAE=45.833
NC_035086.1	65902627	.	G	A	.	.	MAF_INRAE=45.833
NC_035086.1	65902652	.	C	T	.	.	MAF_INRAE=45.833
NC_035086.1	65902667	.	C	A	.	.	MAF_USDA=3.279
NC_035086.1	65902695	.	A	C	.	.	MAF_INRAE=45.833
NC_035086.1	65902712	.	A	C	.	.	MAF_USDA=1.639
NC_035086.1	65902713	.	T	C	.	.	MAF_USDA=8.197
NC_035086.1	65902719	.	C	A	.	.	MAF_INRAE=45.833
NC_035086.1	65902729	.	C	T	.	.	MAF_INRAE=45.833
NC_035086.1	65902812	.	C	G	.	.	MAF_INRAE=15.833
NC_035086.1	65902828	.	C	A	.	.	MAF_INRAE=41.667
NC_035086.1	65902839	.	A	C	.	.	MAF_INRAE=15.0
NC_035086.1	65902844	.	G	A	.	.	MAF_INRAE=25.833
NC_035086.1	65902944	.	C	T	.	.	MAF_INRAE=30.833
NC_035086.1	65903095	.	G	A	.	.	MAF_INRAE=15.0
NC_035086.1	65903097	.	A	C	.	.	MAF_INRAE=13.333
NC_035086.1	65903287	.	A	T	.	.	MAF_INRAE=2.632
NC_035086.1	65903317	.	A	T	.	.	MAF_INRAE=5.263
NC_035086.1	65903330	.	A	T	.	.	MAF_INRAE=5.263
NC_035086.1	65904892	.	T	C	.	.	MAF_USDA=22.917
NC_035086.1	65905243	.	C	T	.	.	MAF_USDA=12.5
NC_035086.1	65905441	.	T	G	.	.	MAF_USDA=16.667
NC_035086.1	65905451	.	C	T	.	.	MAF_USDA=2.459
NC_035086.1	65905456	.	T	G	.	.	MAF_USDA=8.824
NC_035086.1	65905469	.	G	T	.	.	MAF_USDA=5.738
NC_035086.1	65905544	.	G	A	.	.	MAF_INRAE=20.0
NC_035086.1	65905573	.	G	A	.	.	MAF_INRAE=9.167
NC_035086.1	65905598	.	T	A	.	.	MAF_INRAE=8.333
NC_035086.1	65905791	.	G	C	.	.	MAF_INRAE=10.833
NC_035086.1	65905864	.	C	T	.	.	MAF_INRAE=29.167;MAF_USDA=36.747
NC_035086.1	65905885	.	C	T	.	.	MAF_INRAE=5.833
NC_035086.1	65905907	.	C	T	.	.	MAF_INRAE=13.333;MAF_USDA=9.322
NC_035086.1	65905908	.	G	T	.	.	MAF_USDA=39.831
NC_035086.1	65905936	.	T	G	.	.	MAF_USDA=38.136
NC_035086.1	65906098	.	G	A	.	.	MAF_INRAE=5.0
NC_035086.1	65906377	.	C	A	.	.	MAF_USDA=6.25
NC_035086.1	65906705	.	C	G	.	.	MAF_USDA=2.459
NC_035086.1	65906806	.	C	T	.	.	MAF_USDA=2.5
NC_035086.1	65906822	.	C	T	.	.	MAF_USDA=2.5
NC_035086.1	65906901	.	C	T	.	.	MAF_USDA=4.918
NC_035086.1	65906998	.	G	T	.	.	MAF_USDA=14.583
NC_035086.1	65908138	.	C	A	.	.	MAF_USDA=3.049
NC_035086.1	65908155	.	G	A	.	.	MAF_INRAE=45.0
NC_035086.1	65908189	.	T	C	.	.	MAF_INRAE=23.333
NC_035086.1	65908192	.	C	A	.	.	MAF_INRAE=43.333
NC_035086.1	65908279	.	C	T	.	.	MAF_USDA=42.857
NC_035086.1	65908399	.	T	C	.	.	MAF_INRAE=10.0
NC_035086.1	65908438	.	G	A	.	.	MAF_USDA=2.459
NC_035086.1	65908616	.	T	G	.	.	MAF_INRAE=26.667
NC_035086.1	65908708	.	A	G	.	.	MAF_INRAE=27.5;MAF_USDA=25.41
NC_035086.1	65908712	.	T	A	.	.	MAF_INRAE=27.5;MAF_USDA=25.41
NC_035086.1	65908721	.	G	C	.	.	MAF_USDA=2.459
NC_035086.1	65908729	.	G	A	.	.	MAF_INRAE=29.167
NC_035086.1	65908776	.	T	C	.	.	MAF_INRAE=10.833;MAF_USDA=18.033
NC_035086.1	65908784	.	C	T	.	.	MAF_INRAE=10.0;MAF_USDA=18.824
NC_035086.1	65908813	.	C	T	.	.	MAF_INRAE=7.5;MAF_USDA=13.934
NC_035086.1	65908821	.	G	T	.	.	MAF_INRAE=8.333;MAF_USDA=13.115
NC_035086.1	65908832	.	A	G	.	.	MAF_INRAE=9.167;MAF_USDA=11.667
NC_035086.1	65908833	.	G	T	.	.	MAF_INRAE=10.0;MAF_USDA=10.0
NC_035086.1	65908849	.	T	C	.	.	MAF_USDA=16.867
NC_035086.1	65908862	.	A	G	.	.	MAF_INRAE=15.0;MAF_USDA=15.833
NC_035086.1	65908883	.	T	C	.	.	MAF_INRAE=15.833
NC_035086.1	65908895	.	A	G	.	.	MAF_INRAE=16.667;MAF_USDA=21.311
NC_035086.1	65908903	.	G	T	.	.	MAF_INRAE=12.658;MAF_USDA=5.738
NC_035086.1	65908944	.	A	C	.	.	MAF_INRAE=34.167
NC_035086.1	65908972	.	A	G	.	.	MAF_INRAE=30.833
NC_035086.1	65908983	.	A	G	.	.	MAF_INRAE=2.5
NC_035086.1	65909005	.	G	T	.	.	MAF_INRAE=49.167
NC_035086.1	65909011	.	T	A	.	.	MAF_INRAE=44.167
NC_035086.1	65909066	.	G	A	.	.	MAF_INRAE=15.833;MAF_USDA=7.377
NC_035086.1	65909074	.	C	T	.	.	MAF_USDA=4.098
NC_035086.1	65909172	.	A	G	.	.	MAF_USDA=6.25
NC_035086.1	65909290	.	C	T	.	.	MAF_INRAE=12.5
NC_035086.1	65909327	.	A	G	.	.	MAF_INRAE=19.167
NC_035086.1	65909418	.	C	T	.	.	MAF_INRAE=45.0
NC_035086.1	65909454	.	C	T	.	.	MAF_INRAE=10.833
NC_035086.1	65909465	.	T	A	.	.	MAF_INRAE=35.0;MAF_USDA=18.293
NC_035086.1	65909485	.	G	A	.	.	MAF_INRAE=34.167;MAF_USDA=16.667
NC_035086.1	65909554	.	G	C	.	.	MAF_INRAE=1.667
NC_035086.1	65909564	.	T	C	.	.	MAF_INRAE=19.167
NC_035086.1	65909840	.	G	C	.	.	MAF_USDA=34.783
NC_035086.1	65910103	.	A	T	.	.	MAF_INRAE=5.263;MAF_USDA=29.167
NC_035086.1	65910248	.	A	G	.	.	MAF_USDA=2.174
NC_035086.1	65910261	.	T	C	.	.	MAF_USDA=30.435
NC_035086.1	65910262	.	G	C	.	.	MAF_USDA=6.522
NC_035086.1	65910290	.	G	T	.	.	MAF_USDA=6.522
NC_035086.1	65910401	.	G	A	.	.	MAF_INRAE=5.263
NC_035086.1	65910407	.	C	G	.	.	MAF_INRAE=5.263
NC_035086.1	65910449	.	G	C	.	.	MAF_INRAE=5.263
NC_035086.1	65910515	.	T	G	.	.	MAF_USDA=6.522
NC_035086.1	65910526	.	C	T	.	.	MAF_USDA=17.391
NC_035086.1	65913825	.	T	C	.	.	MAF_USDA=34.783
NC_035086.1	65919109	.	G	A	.	.	MAF_USDA=7.059
NC_035086.1	65919111	.	G	C	.	.	MAF_USDA=18.852
NC_035086.1	65919132	.	G	A	.	.	MAF_USDA=5.294
NC_035086.1	65919297	.	G	T	.	.	MAF_INRAE=2.632
NC_035086.1	65919337	.	G	A	.	.	MAF_INRAE=1.667
NC_035086.1	65919400	.	C	T	.	.	MAF_INRAE=5.0
NC_035086.1	65922347	.	A	T	.	.	MAF_USDA=8.333
NC_035086.1	65922389	.	G	A	.	.	MAF_USDA=8.333
NC_035086.1	65922399	.	A	T	.	.	MAF_INRAE=1.667
NC_035086.1	65922435	.	C	T	.	.	MAF_USDA=8.333
NC_035086.1	65922594	.	A	G	.	.	MAF_INRAE=17.089
NC_035086.1	65922611	.	G	A	.	.	MAF_INRAE=2.632;MAF_USDA=4.167
NC_035086.1	65922792	.	G	A	.	.	MAF_INRAE=23.333
NC_035086.1	65922956	.	T	C	.	.	MAF_INRAE=2.632
NC_035086.1	65925943	.	G	A	.	.	MAF_USDA=3.279
NC_035086.1	65925949	.	C	A	.	.	MAF_USDA=6.557
NC_035086.1	65925950	.	C	A	.	.	MAF_USDA=3.279
NC_035086.1	65926571	.	A	C	.	.	MAF_USDA=2.174
NC_035086.1	65926601	.	G	T	.	.	MAF_INRAE=2.632
NC_035086.1	65926624	.	C	T	.	.	MAF_INRAE=7.5
NC_035086.1	65926648	.	G	T	.	.	MAF_INRAE=15.19
NC_035086.1	65926713	.	A	T	.	.	MAF_INRAE=10.833
NC_035086.1	65926773	.	C	T	.	.	MAF_INRAE=1.667
NC_035086.1	65926801	.	C	A	.	.	MAF_USDA=4.167
NC_035086.1	65926829	.	A	G	.	.	MAF_USDA=33.333
NC_035086.1	65926842	.	C	A	.	.	MAF_INRAE=2.632
NC_035086.1	65926882	.	T	C	.	.	MAF_USDA=37.5
NC_035086.1	65927113	.	C	T	.	.	MAF_INRAE=7.5
NC_035086.1	65927156	.	G	T	.	.	MAF_USDA=4.167
NC_035086.1	65927211	.	G	A	.	.	MAF_INRAE=12.658;MAF_USDA=31.25
NC_035086.1	65927227	.	G	T	.	.	MAF_INRAE=1.667;MAF_USDA=14.118
NC_035086.1	65927271	.	C	T	.	.	MAF_USDA=2.083
NC_035086.1	65927288	.	A	G	.	.	MAF_USDA=1.639
NC_035086.1	65927295	.	G	T	.	.	MAF_INRAE=6.667;MAF_USDA=1.765
NC_035086.1	65927301	.	A	G	.	.	MAF_INRAE=32.5;MAF_USDA=19.412
NC_035086.1	65927359	.	T	C	.	.	MAF_INRAE=9.167;MAF_USDA=27.083
NC_035086.1	65927369	.	A	G	.	.	MAF_USDA=14.881
NC_035086.1	65927377	.	C	T	.	.	MAF_USDA=27.083
NC_035086.1	65927441	.	G	A	.	.	MAF_USDA=19.643
NC_035086.1	65927462	.	G	C	.	.	MAF_INRAE=2.632;MAF_USDA=10.714
NC_035086.1	65927484	.	C	T	.	.	MAF_USDA=1.667
NC_035086.1	65927493	.	T	C	.	.	MAF_INRAE=2.632
NC_035086.1	65927507	.	C	T	.	.	MAF_INRAE=2.632;MAF_USDA=8.333
NC_035086.1	65927518	.	C	T	.	.	MAF_USDA=5.952
NC_035086.1	65927598	.	C	A	.	.	MAF_USDA=1.639
NC_035086.1	65927645	.	G	T	.	.	MAF_INRAE=1.667
NC_035086.1	65927676	.	C	T	.	.	MAF_USDA=14.754
NC_035086.1	65927731	.	G	A	.	.	MAF_USDA=4.167
NC_035086.1	65927746	.	C	T	.	.	MAF_INRAE=1.667
NC_035086.1	65929014	.	G	A	.	.	MAF_USDA=1.695
NC_035086.1	65929062	.	A	C	.	.	MAF_USDA=1.667
NC_035086.1	65929087	.	T	G	.	.	MAF_USDA=1.667
NC_035086.1	65929122	.	C	G	.	.	MAF_INRAE=2.632;MAF_USDA=16.667
NC_035086.1	65929144	.	T	G	.	.	MAF_USDA=4.098
NC_035086.1	65929255	.	T	C	.	.	MAF_INRAE=1.667;MAF_USDA=2.459
NC_035086.1	65929277	.	C	G	.	.	MAF_INRAE=1.667
NC_035086.1	65929301	.	T	C	.	.	MAF_INRAE=1.899;MAF_USDA=2.459
NC_035086.1	65929304	.	C	A	.	.	MAF_USDA=4.918
NC_035086.1	65929377	.	C	T	.	.	MAF_USDA=3.279
NC_035086.1	65929378	.	G	A	.	.	MAF_USDA=4.167
NC_035086.1	65929383	.	G	T	.	.	MAF_INRAE=6.667;MAF_USDA=4.167
NC_035086.1	65929418	.	C	A	.	.	MAF_USDA=2.459
NC_035086.1	65929421	.	A	G	.	.	MAF_INRAE=1.667
NC_035086.1	65929423	.	A	C	.	.	MAF_USDA=4.098
NC_035086.1	65929426	.	G	T	.	.	MAF_INRAE=14.167
NC_035086.1	65929453	.	G	A	.	.	MAF_INRAE=25.0
NC_035086.1	65929528	.	G	A	.	.	MAF_INRAE=4.167;MAF_USDA=4.167
NC_035086.1	65929544	.	C	T	.	.	MAF_USDA=1.639
NC_035086.1	65929547	.	C	T	.	.	MAF_USDA=3.529
NC_035086.1	65929588	.	TA	TC	.	.	MAF_USDA=25.0
NC_035086.1	65929687	.	C	A	.	.	MAF_USDA=4.167
NC_035086.1	65929763	.	G	A	.	.	MAF_USDA=4.167
NC_035086.1	65929852	.	G	A	.	.	MAF_USDA=5.833
NC_035086.1	65929908	.	A	T	.	.	MAF_USDA=4.918
NC_035086.1	65930085	.	T	A	.	.	MAF_USDA=43.75
NC_035086.1	65930091	.	C	T	.	.	MAF_USDA=4.167
NC_035086.1	65930141	.	A	C	.	.	MAF_USDA=4.167
NC_035086.1	65930269	.	A	G	.	.	MAF_USDA=6.25
NC_035086.1	65930301	.	T	G	.	.	MAF_USDA=27.083
NC_035086.1	65930307	.	G	A	.	.	MAF_USDA=2.083
NC_035086.1	65930311	.	C	T	.	.	MAF_USDA=27.083
NC_035086.1	65930319	.	C	T	.	.	MAF_USDA=25.0
NC_035086.1	65930342	.	A	T	.	.	MAF_USDA=4.167
NC_035086.1	65930385	.	C	G	.	.	MAF_USDA=10.345
NC_035086.1	65930510	.	A	C	.	.	MAF_USDA=8.333
NC_035086.1	65930528	.	A	G	.	.	MAF_USDA=10.417
NC_035086.1	65930548	.	C	T	.	.	MAF_USDA=8.333
NC_035086.1	65930549	.	A	G	.	.	MAF_USDA=8.333
NC_035086.1	65930554	.	T	C	.	.	MAF_USDA=43.75
NC_035086.1	65930561	.	T	G	.	.	MAF_USDA=37.5
NC_035086.1	65930586	.	C	T	.	.	MAF_USDA=4.167
NC_035086.1	65930592	.	A	C	.	.	MAF_USDA=6.25
NC_035086.1	65930717	.	C	A	.	.	MAF_USDA=16.667
NC_035086.1	65930721	.	A	G	.	.	MAF_USDA=14.583
NC_035086.1	65930757	.	C	T	.	.	MAF_USDA=41.667
NC_035086.1	65930861	.	A	T	.	.	MAF_USDA=16.667
NC_035086.1	65931114	.	A	C	.	.	MAF_USDA=2.083
NC_035086.1	65931197	.	C	A	.	.	MAF_USDA=4.167
NC_035086.1	65931389	.	G	A	.	.	MAF_INRAE=2.632
NC_035086.1	65931411	.	C	T	.	.	MAF_USDA=5.882
NC_035086.1	65931497	.	G	A	.	.	MAF_USDA=6.557
NC_035086.1	65931555	.	C	A	.	.	MAF_INRAE=28.333;MAF_USDA=27.869
NC_035086.1	65931563	.	C	G	.	.	MAF_INRAE=30.0;MAF_USDA=20.0
NC_035086.1	65931569	.	C	G	.	.	MAF_INRAE=32.5;MAF_USDA=35.246
NC_035086.1	65931577	.	G	T	.	.	MAF_INRAE=13.291
NC_035086.1	65931583	.	T	A	.	.	MAF_USDA=2.459
NC_035086.1	65931585	.	T	C	.	.	MAF_USDA=3.279
NC_035086.1	65931589	.	G	C	.	.	MAF_INRAE=16.667
NC_035086.1	65931598	.	A	G	.	.	MAF_INRAE=32.5;MAF_USDA=31.967
NC_035086.1	65931599	.	T	G	.	.	MAF_USDA=1.639
NC_035086.1	65931604	.	C	A	.	.	MAF_INRAE=10.833;MAF_USDA=4.098
NC_035086.1	65931625	.	C	A	.	.	MAF_INRAE=18.333
NC_035086.1	65931638	.	G	A	.	.	MAF_INRAE=6.667
NC_035086.1	65931644	.	A	T	.	.	MAF_INRAE=10.0;MAF_USDA=9.836
NC_035086.1	65931703	.	A	G	.	.	MAF_INRAE=6.667;MAF_USDA=3.279
NC_035086.1	65931723	.	T	C	.	.	MAF_INRAE=30.0
NC_035086.1	65931724	.	G	A	.	.	MAF_INRAE=29.167
NC_035086.1	65931747	.	C	T	.	.	MAF_INRAE=1.667;MAF_USDA=5.738
NC_035086.1	65931754	.	G	A	.	.	MAF_USDA=10.656
NC_035086.1	65931774	.	T	G	.	.	MAF_INRAE=21.667
NC_035086.1	65931857	.	C	T	.	.	MAF_USDA=2.459
NC_035086.1	65931906	.	T	C	.	.	MAF_INRAE=30.833
NC_035086.1	65931972	.	A	G	.	.	MAF_USDA=2.459
NC_035086.1	65932174	.	A	G	.	.	MAF_INRAE=1.667
NC_035086.1	65932178	.	C	A	.	.	MAF_INRAE=1.667
NC_035086.1	65932179	.	A	T	.	.	MAF_INRAE=1.667
NC_035086.1	65932196	.	A	G	.	.	MAF_USDA=1.639
NC_035086.1	65932197	.	G	A	.	.	MAF_INRAE=38.333;MAF_USDA=12.295
NC_035086.1	65932200	.	G	T	.	.	MAF_USDA=1.639
NC_035086.1	65932207	.	C	T	.	.	MAF_INRAE=7.895
NC_035086.1	65932265	.	T	G	.	.	MAF_INRAE=5.063;MAF_USDA=5.738
NC_035086.1	65932284	.	C	A	.	.	MAF_USDA=2.459
NC_035086.1	65932292	.	T	A	.	.	MAF_USDA=9.836
NC_035086.1	65932294	.	G	A	.	.	MAF_INRAE=30.0;MAF_USDA=27.059
NC_035086.1	65932319	.	G	A	.	.	MAF_INRAE=1.667
NC_035086.1	65932329	.	A	C	.	.	MAF_USDA=2.459
NC_035086.1	65932342	.	C	T	.	.	MAF_USDA=2.459
NC_035086.1	65932354	.	T	C	.	.	MAF_USDA=1.639
NC_035086.1	65932365	.	A	C	.	.	MAF_USDA=1.639
NC_035086.1	65932368	.	T	C	.	.	MAF_USDA=1.639
NC_035086.1	65932404	.	G	A	.	.	MAF_USDA=5.738
NC_035086.1	65932479	.	T	G	.	.	MAF_INRAE=5.833
NC_035086.1	65932480	.	A	T	.	.	MAF_INRAE=5.833
NC_035086.1	65932517	.	T	A	.	.	MAF_USDA=1.639
NC_035086.1	65932566	.	G	A	.	.	MAF_USDA=3.279
NC_035086.1	65932593	.	T	C	.	.	MAF_USDA=1.639
NC_035086.1	65932642	.	C	A	.	.	MAF_USDA=3.279
NC_035086.1	65932706	.	G	T	.	.	MAF_USDA=1.639
NC_035086.1	65932712	.	C	A	.	.	MAF_INRAE=5.063;MAF_USDA=4.918
NC_035086.1	65932788	.	G	A	.	.	MAF_INRAE=6.667
NC_035086.1	65932790	.	C	G	.	.	MAF_INRAE=1.667
NC_035086.1	65932974	.	T	A	.	.	MAF_USDA=4.098
NC_035086.1	65933034	.	G	A	.	.	MAF_INRAE=1.667
NC_035086.1	65933165	.	C	G	.	.	MAF_INRAE=1.667
NC_035086.1	65933178	.	C	G	.	.	MAF_USDA=1.639
NC_035086.1	65933244	.	A	G	.	.	MAF_INRAE=2.5
NC_035086.1	65933302	.	G	A	.	.	MAF_USDA=4.167
NC_035086.1	65933338	.	A	G	.	.	MAF_USDA=2.083
NC_035086.1	65933417	.	C	T	.	.	MAF_USDA=2.5
NC_035086.1	65933428	.	A	T	.	.	MAF_USDA=2.5
NC_035086.1	65933437	.	C	T	.	.	MAF_USDA=25.0
NC_035086.1	65933450	.	A	T	.	.	MAF_USDA=6.557
NC_035086.1	65933520	.	T	C	.	.	MAF_USDA=1.667
NC_035086.1	65933528	.	A	C	.	.	MAF_INRAE=45.833
NC_035086.1	65933529	.	C	T	.	.	MAF_USDA=2.381
NC_035086.1	65933538	.	T	C	.	.	MAF_INRAE=16.667;MAF_USDA=46.429
NC_035086.1	65933539	.	G	A	.	.	MAF_USDA=8.333
NC_035086.1	65933559	.	G	C	.	.	MAF_USDA=5.0
NC_035086.1	65933561	.	C	T	.	.	MAF_USDA=5.0
NC_035086.1	65933570	.	G	T	.	.	MAF_USDA=1.667
NC_035086.1	65933571	.	C	A	.	.	MAF_USDA=1.667
NC_035086.1	65933573	.	G	A	.	.	MAF_INRAE=19.167
NC_035086.1	65933583	.	A	G	.	.	MAF_INRAE=46.667;MAF_USDA=14.706
NC_035086.1	65933649	.	G	T	.	.	MAF_USDA=3.279
NC_035086.1	65933661	.	C	T	.	.	MAF_USDA=4.348
NC_035086.1	65937394	.	A	T	.	.	MAF_USDA=10.417
NC_035086.1	65937412	.	A	T	.	.	MAF_USDA=10.417
NC_035086.1	65937446	.	A	G	.	.	MAF_USDA=2.083
NC_035086.1	65937502	.	G	T	.	.	MAF_INRAE=29.167
NC_035086.1	65937534	.	G	T	.	.	MAF_INRAE=9.167
NC_035086.1	65937759	.	C	A	.	.	MAF_INRAE=35.0
NC_035086.1	65937762	.	T	G	.	.	MAF_INRAE=35.0
NC_035086.1	65937778	.	T	A	.	.	MAF_INRAE=30.833
NC_035086.1	65937832	.	C	T	.	.	MAF_INRAE=30.0
NC_035086.1	65937845	.	T	C	.	.	MAF_INRAE=18.333
NC_035086.1	65937850	.	A	G	.	.	MAF_INRAE=17.722;MAF_USDA=10.417
NC_035086.1	65937854	.	T	C	.	.	MAF_INRAE=5.833;MAF_USDA=4.167
NC_035086.1	65937857	.	G	C	.	.	MAF_INRAE=45.0;MAF_USDA=29.167
NC_035086.1	65937858	.	A	G	.	.	MAF_INRAE=16.667
NC_035086.1	65938094	.	G	C	.	.	MAF_INRAE=44.167;MAF_USDA=41.667
NC_035086.1	65938098	.	G	A	.	.	MAF_INRAE=48.333
NC_035086.1	65938155	.	G	T	.	.	MAF_USDA=6.25
NC_035086.1	65938175	.	C	A	.	.	MAF_INRAE=24.167
NC_035086.1	65938177	.	C	A	.	.	MAF_INRAE=5.0
NC_035086.1	65938183	.	T	C	.	.	MAF_INRAE=48.333;MAF_USDA=22.917
NC_035086.1	65938460	.	CT	CC	.	.	MAF_USDA=13.043
NC_035086.1	65938482	.	G	T	.	.	MAF_INRAE=2.632
NC_035086.1	65938595	.	G	A	.	.	MAF_INRAE=2.632
NC_035086.1	65941584	.	G	C	.	.	MAF_INRAE=2.632
NC_035086.1	65941659	.	C	T	.	.	MAF_USDA=3.279
NC_035086.1	65941684	.	T	A	.	.	MAF_INRAE=2.632
NC_035086.1	65941726	.	A	T	.	.	MAF_INRAE=36.667;MAF_USDA=33.333
NC_035086.1	65941780	.	G	A	.	.	MAF_INRAE=6.667;MAF_USDA=22.917
NC_035086.1	65941872	.	A	C	.	.	MAF_INRAE=2.632
NC_035086.1	65942832	.	G	C	.	.	MAF_USDA=21.739
NC_035086.1	65942852	.	A	C	.	.	MAF_USDA=20.833
NC_035086.1	65942930	.	G	T	.	.	MAF_USDA=39.412
NC_035086.1	65942988	.	A	T	.	.	MAF_USDA=3.279
NC_035086.1	65943048	.	A	C	.	.	MAF_INRAE=5.263
NC_035086.1	65943051	.	A	G	.	.	MAF_USDA=2.459
NC_035086.1	65943056	.	T	G	.	.	MAF_USDA=1.639
NC_035086.1	65943057	.	G	T	.	.	MAF_USDA=1.639
NC_035086.1	65943070	.	T	C	.	.	MAF_USDA=39.583
NC_035086.1	65943182	.	T	C	.	.	MAF_USDA=1.639
NC_035086.1	65943208	.	A	G	.	.	MAF_INRAE=2.632
NC_035086.1	65943225	.	G	A	.	.	MAF_INRAE=2.632;MAF_USDA=4.918
NC_035086.1	65943233	.	G	T	.	.	MAF_INRAE=2.632
NC_035086.1	65943282	.	C	A	.	.	MAF_USDA=1.639
NC_035086.1	65943284	.	C	T	.	.	MAF_INRAE=5.0
NC_035086.1	65943311	.	G	T	.	.	MAF_INRAE=13.333
NC_035086.1	65943351	.	C	T	.	.	MAF_INRAE=28.333;MAF_USDA=4.118
NC_035086.1	65943359	.	C	A	.	.	MAF_INRAE=45.0
NC_035086.1	65943364	.	C	T	.	.	MAF_USDA=4.167
NC_035086.1	65943371	.	A	T	.	.	MAF_INRAE=10.0;MAF_USDA=17.213
NC_035086.1	65943376	.	T	A	.	.	MAF_INRAE=40.833
NC_035086.1	65943387	.	C	T	.	.	MAF_USDA=8.824
NC_035086.1	65943390	.	G	T	.	.	MAF_INRAE=20.833
NC_035086.1	65943424	.	T	C	.	.	MAF_USDA=1.639
NC_035086.1	65943428	.	C	T	.	.	MAF_USDA=12.295
NC_035086.1	65943429	.	T	A	.	.	MAF_USDA=2.459
NC_035086.1	65943443	.	T	C	.	.	MAF_USDA=6.25
NC_035086.1	65943447	.	T	C	.	.	MAF_INRAE=39.167
NC_035086.1	65943475	.	C	T	.	.	MAF_USDA=3.279
NC_035086.1	65943498	.	A	G	.	.	MAF_INRAE=47.5
NC_035086.1	65943505	.	G	T	.	.	MAF_INRAE=50.0
NC_035086.1	65943520	.	C	A	.	.	MAF_INRAE=7.595
NC_035086.1	65943536	.	C	T	.	.	MAF_USDA=5.738
NC_035086.1	65943599	.	C	T	.	.	MAF_USDA=11.475
NC_035086.1	65944025	.	C	T	.	.	MAF_USDA=1.639
NC_035086.1	65944063	.	C	T	.	.	MAF_USDA=2.459
NC_035086.1	65944068	.	G	C	.	.	MAF_USDA=20.833
NC_035086.1	65944087	.	G	A	.	.	MAF_USDA=1.667
NC_035086.1	65944115	.	G	C	.	.	MAF_INRAE=17.5
NC_035086.1	65944123	.	G	A	.	.	MAF_INRAE=1.667;MAF_USDA=7.647
NC_035086.1	65944134	.	C	A	.	.	MAF_INRAE=35.833
NC_035086.1	65944183	.	C	A	.	.	MAF_USDA=4.167
NC_035086.1	65944228	.	A	T	.	.	MAF_USDA=4.167
NC_035086.1	65944258	.	A	G	.	.	MAF_USDA=3.279
NC_035086.1	65946262	.	A	G	.	.	MAF_USDA=45.652
NC_035086.1	65946319	.	G	A	.	.	MAF_USDA=47.826
NC_035086.1	65948211	.	T	A	.	.	MAF_USDA=16.667
NC_035086.1	65948645	.	A	G	.	.	MAF_USDA=5.882
NC_035086.1	65948678	.	A	G	.	.	MAF_INRAE=38.333;MAF_USDA=24.118
NC_035086.1	65948684	.	T	G	.	.	MAF_USDA=41.667
NC_035086.1	65948687	.	T	A	.	.	MAF_INRAE=20.0;MAF_USDA=7.059
NC_035086.1	65948692	.	C	T	.	.	MAF_INRAE=2.5;MAF_USDA=4.167
NC_035086.1	65948701	.	A	G	.	.	MAF_INRAE=20.0;MAF_USDA=6.471
NC_035086.1	65948780	.	C	A	.	.	MAF_USDA=2.459
NC_035086.1	65948814	.	G	T	.	.	MAF_INRAE=1.667
NC_035086.1	65948860	.	T	A	.	.	MAF_INRAE=1.667
NC_035086.1	65948887	.	C	A	.	.	MAF_INRAE=41.667
NC_035086.1	65948919	.	C	T	.	.	MAF_USDA=6.557
NC_035086.1	65948929	.	T	A	.	.	MAF_USDA=4.098
NC_035086.1	65948941	.	C	A	.	.	MAF_INRAE=4.167
NC_035086.1	65949029	.	A	C	.	.	MAF_USDA=4.918
NC_035086.1	65949036	.	G	A	.	.	MAF_USDA=4.098
NC_035086.1	65949101	.	G	C	.	.	MAF_USDA=2.459
NC_035086.1	65949108	.	G	A	.	.	MAF_USDA=6.471
NC_035086.1	65949142	.	G	C	.	.	MAF_USDA=1.639
NC_035086.1	65949153	.	C	T	.	.	MAF_USDA=6.557
NC_035086.1	65949210	.	G	A	.	.	MAF_USDA=6.667
NC_035086.1	65950229	.	C	A	.	.	MAF_USDA=10.87
NC_035086.1	65950234	.	T	C	.	.	MAF_USDA=22.941
NC_035086.1	65950248	.	A	T	.	.	MAF_USDA=28.824
NC_035086.1	65950259	.	G	A	.	.	MAF_USDA=6.557
NC_035086.1	65950363	.	T	C	.	.	MAF_USDA=3.279
NC_035086.1	65950425	.	G	T	.	.	MAF_USDA=2.459
NC_035086.1	65950429	.	C	A	.	.	MAF_INRAE=40.0
NC_035086.1	65950459	.	C	T	.	.	MAF_INRAE=12.5
NC_035086.1	65950464	.	G	A	.	.	MAF_INRAE=12.5;MAF_USDA=9.016
NC_035086.1	65950551	.	T	C	.	.	MAF_INRAE=7.5
NC_035086.1	65950611	.	G	A	.	.	MAF_INRAE=16.667
NC_035086.1	65950722	.	C	T	.	.	MAF_INRAE=1.667
NC_035086.1	65950726	.	C	T	.	.	MAF_USDA=8.197
NC_035086.1	65950754	.	T	C	.	.	MAF_USDA=7.377
NC_035086.1	65950768	.	C	T	.	.	MAF_USDA=3.279
NC_035086.1	65950775	.	T	C	.	.	MAF_USDA=4.918
NC_035086.1	65950776	.	G	A	.	.	MAF_USDA=4.918
NC_035086.1	65950780	.	A	G	.	.	MAF_INRAE=47.5
NC_035086.1	65950789	.	G	T	.	.	MAF_USDA=4.918
NC_035086.1	65950867	.	T	A	.	.	MAF_USDA=8.197
NC_035086.1	65950936	.	A	G	.	.	MAF_INRAE=15.0;MAF_USDA=5.738
NC_035086.1	65950968	.	A	G	.	.	MAF_USDA=4.918
NC_035086.1	65950986	.	T	A	.	.	MAF_USDA=4.098
NC_035086.1	65951013	.	C	T	.	.	MAF_USDA=2.083
NC_035086.1	65951050	.	A	G	.	.	MAF_INRAE=6.667
NC_035086.1	65951103	.	G	A	.	.	MAF_USDA=16.667
NC_035086.1	65951291	.	G	T	.	.	MAF_USDA=1.639
NC_035086.1	65951330	.	C	G	.	.	MAF_USDA=1.639
NC_035086.1	65951430	.	C	T	.	.	MAF_INRAE=9.167
NC_035086.1	65951544	.	C	T	.	.	MAF_INRAE=1.667
NC_035086.1	65951739	.	C	A	.	.	MAF_INRAE=1.667;MAF_USDA=17.213
NC_035086.1	65951841	.	C	T	.	.	MAF_INRAE=6.667;MAF_USDA=6.557
NC_035086.1	65951894	.	G	C	.	.	MAF_INRAE=10.0;MAF_USDA=2.459
NC_035086.1	65951924	.	A	C	.	.	MAF_USDA=4.098
NC_035086.1	65952004	.	C	T	.	.	MAF_INRAE=33.333;MAF_USDA=14.706
NC_035086.1	65952010	.	C	A	.	.	MAF_USDA=6.25
NC_035086.1	65952029	.	C	T	.	.	MAF_USDA=1.639
NC_035086.1	65952057	.	G	T	.	.	MAF_USDA=4.918
NC_035086.1	65952069	.	A	G	.	.	MAF_INRAE=1.667
NC_035086.1	65952130	.	T	A	.	.	MAF_INRAE=27.5
NC_035086.1	65952179	.	T	C	.	.	MAF_USDA=8.197
NC_035086.1	65952180	.	A	C	.	.	MAF_USDA=8.197
NC_035086.1	65952188	.	G	T	.	.	MAF_INRAE=25.833
NC_035086.1	65952197	.	C	A	.	.	MAF_INRAE=24.167;MAF_USDA=10.714
NC_035086.1	65952283	.	G	T	.	.	MAF_USDA=4.118
NC_035086.1	65952380	.	T	A	.	.	MAF_USDA=29.167
NC_035086.1	65952925	.	T	C	.	.	MAF_INRAE=9.167
NC_035086.1	65952990	.	C	T	.	.	MAF_USDA=6.25
NC_035086.1	65953065	.	T	C	.	.	MAF_USDA=4.918
NC_035086.1	65953101	.	A	G	.	.	MAF_USDA=9.836
NC_035086.1	65953232	.	T	A	.	.	MAF_INRAE=9.167;MAF_USDA=4.706
NC_035086.1	65953249	.	A	T	.	.	MAF_INRAE=26.667
NC_035086.1	65953362	.	A	G	.	.	MAF_INRAE=14.167;MAF_USDA=6.25
NC_035086.1	65953375	.	G	T	.	.	MAF_INRAE=15.0
NC_035086.1	65953402	.	G	A	.	.	MAF_INRAE=14.167
NC_035086.1	65953439	.	A	C	.	.	MAF_USDA=22.917
NC_035086.1	65954472	.	A	G	.	.	MAF_INRAE=13.333
NC_035086.1	65954485	.	G	T	.	.	MAF_INRAE=13.333;MAF_USDA=4.918
NC_035086.1	65954512	.	G	A	.	.	MAF_INRAE=12.5
NC_035086.1	65954549	.	A	C	.	.	MAF_INRAE=5.833;MAF_USDA=25.0
NC_035086.1	65954566	.	G	A	.	.	MAF_USDA=16.667
NC_035086.1	65954643	.	G	A	.	.	MAF_INRAE=6.667;MAF_USDA=27.083
NC_035086.1	65954645	.	A	T	.	.	MAF_INRAE=6.667;MAF_USDA=27.083
NC_035086.1	65954679	.	T	C	.	.	MAF_INRAE=2.5
NC_035086.1	65954754	.	C	T	.	.	MAF_INRAE=9.167
NC_035086.1	65954801	.	G	A	.	.	MAF_INRAE=17.5;MAF_USDA=6.25
NC_035086.1	65954834	.	G	T	.	.	MAF_INRAE=40.0
NC_035086.1	65954846	.	A	T	.	.	MAF_INRAE=17.5
NC_035086.1	65954870	.	C	A	.	.	MAF_INRAE=32.5
NC_035086.1	65954907	.	T	C	.	.	MAF_INRAE=4.167
NC_035086.1	65954921	.	T	A	.	.	MAF_INRAE=16.667
NC_035086.1	65954938	.	T	A	.	.	MAF_INRAE=15.833;MAF_USDA=4.918
NC_035086.1	65954968	.	A	G	.	.	MAF_INRAE=13.333
NC_035086.1	65954983	.	C	A	.	.	MAF_USDA=11.475
NC_035086.1	65954992	.	T	G	.	.	MAF_USDA=2.459
NC_035086.1	65955001	.	A	C	.	.	MAF_INRAE=9.167;MAF_USDA=6.471
NC_035086.1	65955006	.	C	T	.	.	MAF_INRAE=12.658;MAF_USDA=22.353
NC_035086.1	65955021	.	C	A	.	.	MAF_INRAE=2.632;MAF_USDA=16.667
NC_035086.1	65955028	.	C	A	.	.	MAF_INRAE=11.667;MAF_USDA=5.738
NC_035086.1	65955057	.	C	T	.	.	MAF_USDA=2.083
NC_035086.1	65955097	.	C	T	.	.	MAF_INRAE=11.667
NC_035086.1	65955111	.	G	C	.	.	MAF_INRAE=14.167
NC_035086.1	65955122	.	G	A	.	.	MAF_INRAE=14.167
NC_035086.1	65955137	.	G	C	.	.	MAF_INRAE=14.167
NC_035086.1	65955188	.	A	T	.	.	MAF_USDA=4.167
NC_035086.1	65955201	.	A	T	.	.	MAF_INRAE=20.0;MAF_USDA=4.167
NC_035086.1	65955219	.	G	A	.	.	MAF_USDA=12.5
NC_035086.1	65955328	.	A	T	.	.	MAF_USDA=27.083
NC_035086.1	65955354	.	T	A	.	.	MAF_USDA=10.417
NC_035086.1	65955380	.	C	G	.	.	MAF_USDA=16.667
NC_035086.1	65955466	.	G	A	.	.	MAF_USDA=16.667
NC_035086.1	65956295	.	G	A	.	.	MAF_USDA=11.475
NC_035086.1	65956306	.	G	A	.	.	MAF_USDA=4.098
NC_035086.1	65956381	.	G	T	.	.	MAF_USDA=20.833
NC_035086.1	65956397	.	A	C	.	.	MAF_USDA=21.739
NC_035086.1	65956564	.	G	T	.	.	MAF_USDA=7.647
NC_035086.1	65956567	.	G	T	.	.	MAF_USDA=1.639
NC_035086.1	65956617	.	G	A	.	.	MAF_USDA=9.836
NC_035086.1	65956642	.	C	T	.	.	MAF_USDA=8.197
NC_035086.1	65956657	.	G	T	.	.	MAF_USDA=9.836
NC_035086.1	65957168	.	G	T	.	.	MAF_USDA=3.279
NC_035086.1	65957175	.	C	A	.	.	MAF_USDA=7.377
NC_035086.1	65957177	.	G	A	.	.	MAF_USDA=7.377
NC_035086.1	65957205	.	C	T	.	.	MAF_USDA=9.836
NC_035086.1	65957206	.	G	C	.	.	MAF_USDA=4.918
NC_035086.1	65957210	.	G	A	.	.	MAF_USDA=18.75
NC_035086.1	65957308	.	G	T	.	.	MAF_INRAE=1.667
NC_035086.1	65957329	.	C	A	.	.	MAF_INRAE=1.667
NC_035086.1	65957342	.	G	T	.	.	MAF_INRAE=1.667
NC_035086.1	65957388	.	A	G	.	.	MAF_USDA=12.5
NC_035086.1	65957425	.	G	A	.	.	MAF_USDA=43.75
NC_035086.1	65957673	.	A	G	.	.	MAF_USDA=2.459
NC_035086.1	65957675	.	A	C	.	.	MAF_USDA=5.738
NC_035086.1	65957727	.	C	T	.	.	MAF_USDA=5.294
NC_035086.1	65957744	.	G	T	.	.	MAF_INRAE=19.167;MAF_USDA=7.059
NC_035086.1	65957767	.	C	T	.	.	MAF_INRAE=10.833
NC_035086.1	65957781	.	G	A	.	.	MAF_USDA=10.0
NC_035086.1	65957784	.	C	T	.	.	MAF_INRAE=14.557;MAF_USDA=12.941
NC_035086.1	65957785	.	G	A	.	.	MAF_INRAE=5.0
NC_035086.1	65957813	.	C	T	.	.	MAF_INRAE=3.333;MAF_USDA=7.647
NC_035086.1	65957817	.	G	C	.	.	MAF_USDA=15.294
NC_035086.1	65957855	.	C	T	.	.	MAF_INRAE=5.0
NC_035086.1	65957905	.	T	G	.	.	MAF_USDA=2.459
NC_035086.1	65957914	.	T	C	.	.	MAF_USDA=4.167
NC_035086.1	65957915	.	G	T	.	.	MAF_USDA=5.882
NC_035086.1	65958063	.	G	T	.	.	MAF_USDA=1.639
NC_035086.1	65958095	.	C	T	.	.	MAF_USDA=11.176
NC_035086.1	65958098	.	T	C	.	.	MAF_USDA=13.934
NC_035086.1	65958148	.	A	T	.	.	MAF_USDA=2.459
NC_035086.1	65958149	.	G	A	.	.	MAF_USDA=1.639
NC_035086.1	65958206	.	G	T	.	.	MAF_INRAE=28.333
NC_035086.1	65958223	.	G	A	.	.	MAF_USDA=9.016
NC_035086.1	65958228	.	C	T	.	.	MAF_INRAE=47.5
NC_035086.1	65958231	.	C	T	.	.	MAF_INRAE=23.333;MAF_USDA=4.918
NC_035086.1	65958254	.	C	T	.	.	MAF_INRAE=33.333
NC_035086.1	65958281	.	T	C	.	.	MAF_USDA=1.639
NC_035086.1	65958286	.	T	A	.	.	MAF_INRAE=28.333;MAF_USDA=18.852
NC_035086.1	65958329	.	C	T	.	.	MAF_INRAE=1.667
NC_035086.1	65958442	.	C	A	.	.	MAF_INRAE=46.667
NC_035086.1	65958450	.	A	C	.	.	MAF_INRAE=9.167
NC_035086.1	65958471	.	T	A	.	.	MAF_INRAE=9.167
NC_035086.1	65958472	.	A	C	.	.	MAF_INRAE=35.0
NC_035086.1	65958490	.	T	A	.	.	MAF_INRAE=29.167;MAF_USDA=16.393
NC_035086.1	65958498	.	T	C	.	.	MAF_INRAE=23.333;MAF_USDA=26.23
NC_035086.1	65958514	.	C	T	.	.	MAF_INRAE=9.167;MAF_USDA=2.459
NC_035086.1	65958524	.	C	A	.	.	MAF_USDA=3.279
NC_035086.1	65958573	.	G	A	.	.	MAF_INRAE=1.667;MAF_USDA=9.412
NC_035086.1	65958625	.	G	A	.	.	MAF_INRAE=25.0
NC_035086.1	65958642	.	T	G	.	.	MAF_USDA=1.667
NC_035086.1	65958658	.	T	A	.	.	MAF_INRAE=24.167;MAF_USDA=9.016
NC_035086.1	65958671	.	C	A	.	.	MAF_INRAE=2.632;MAF_USDA=16.667
NC_035086.1	65958695	.	G	A	.	.	MAF_INRAE=7.5
NC_035086.1	65958775	.	C	T	.	.	MAF_INRAE=6.667
NC_035086.1	65958792	.	A	C	.	.	MAF_INRAE=24.167
NC_035086.1	65959629	.	C	T	.	.	MAF_USDA=3.279
NC_035086.1	65959630	.	G	A	.	.	MAF_USDA=10.976
NC_035086.1	65959666	.	A	T	.	.	MAF_USDA=1.639
NC_035086.1	65959680	.	A	G	.	.	MAF_USDA=1.639
NC_035086.1	65960883	.	TTAAAGTC	TTAAAGTA	.	.	MAF_USDA=34.783
NC_035086.1	65960996	.	C	T	.	.	MAF_USDA=16.667
NC_035086.1	65961016	.	G	C	.	.	MAF_USDA=14.583
NC_035086.1	65961191	.	C	G	.	.	MAF_USDA=7.377
NC_035086.1	65961196	.	G	A	.	.	MAF_USDA=1.639
NC_035086.1	65961271	.	C	T	.	.	MAF_INRAE=25.833
NC_035086.1	65961275	.	T	C	.	.	MAF_INRAE=25.833
NC_035086.1	65961307	.	C	T	.	.	MAF_USDA=1.639
NC_035086.1	65961347	.	C	G	.	.	MAF_USDA=6.557
NC_035086.1	65961349	.	C	T	.	.	MAF_USDA=1.639
NC_035086.1	65961356	.	A	C	.	.	MAF_USDA=4.098
NC_035086.1	65961654	.	A	G	.	.	MAF_USDA=27.083
NC_035086.1	65961656	.	A	T	.	.	MAF_USDA=12.5
NC_035086.1	65961695	.	G	A	.	.	MAF_USDA=45.833
NC_035086.1	65961697	.	T	A	.	.	MAF_USDA=50.0
NC_035086.1	65963157	.	G	A	.	.	MAF_USDA=12.5
NC_035086.1	65963191	.	G	T	.	.	MAF_USDA=4.167
NC_035086.1	65963396	.	T	C	.	.	MAF_USDA=5.738
NC_035086.1	65963414	.	G	C	.	.	MAF_INRAE=5.833
NC_035086.1	65963434	.	T	C	.	.	MAF_INRAE=13.333
NC_035086.1	65963477	.	A	G	.	.	MAF_USDA=1.667
NC_035086.1	65963654	.	A	G	.	.	MAF_INRAE=9.167
NC_035086.1	65963688	.	A	G	.	.	MAF_INRAE=4.167
NC_035086.1	65963725	.	T	G	.	.	MAF_INRAE=1.667
NC_035086.1	65963797	.	T	G	.	.	MAF_USDA=5.0
NC_035086.1	65963910	.	A	G	.	.	MAF_INRAE=6.667
NC_035086.1	65963961	.	A	G	.	.	MAF_INRAE=7.5
NC_035086.1	65963968	.	C	T	.	.	MAF_INRAE=26.667
NC_035086.1	65963984	.	C	T	.	.	MAF_USDA=2.5
NC_035086.1	65964013	.	G	A	.	.	MAF_INRAE=30.0
NC_035086.1	65964026	.	G	A	.	.	MAF_USDA=2.5
NC_035086.1	65964058	.	A	G	.	.	MAF_USDA=1.667
NC_035086.1	65964130	.	G	C	.	.	MAF_INRAE=42.5
NC_035086.1	65964140	.	C	T	.	.	MAF_INRAE=42.5
NC_035086.1	65964143	.	T	G	.	.	MAF_INRAE=42.5
NC_035086.1	65964215	.	G	T	.	.	MAF_INRAE=9.167
NC_035086.1	65964262	.	A	G	.	.	MAF_USDA=8.333
NC_035086.1	65964307	.	G	A	.	.	MAF_INRAE=26.667
NC_035086.1	65964318	.	C	T	.	.	MAF_USDA=12.5
NC_035086.1	65964328	.	G	A	.	.	MAF_USDA=18.75
NC_035086.1	65964711	.	A	G	.	.	MAF_USDA=4.167
NC_035086.1	65964725	.	A	T	.	.	MAF_USDA=5.833
NC_035086.1	65964742	.	A	G	.	.	MAF_USDA=15.833
NC_035086.1	65964764	.	A	G	.	.	MAF_USDA=4.167
NC_035086.1	65964825	.	T	A	.	.	MAF_USDA=2.5
NC_035086.1	65964967	.	C	A	.	.	MAF_INRAE=8.333
NC_035086.1	65964988	.	G	A	.	.	MAF_INRAE=42.5
NC_035086.1	65965056	.	A	C	.	.	MAF_INRAE=6.667
NC_035086.1	65965084	.	T	C	.	.	MAF_INRAE=10.833
NC_035086.1	65965113	.	A	G	.	.	MAF_USDA=6.667
NC_035086.1	65965122	.	T	A	.	.	MAF_USDA=3.333
NC_035086.1	65965134	.	C	A	.	.	MAF_USDA=7.5
NC_035086.1	65965161	.	G	T	.	.	MAF_USDA=4.167
NC_035086.1	65965188	.	T	C	.	.	MAF_USDA=10.833
NC_035086.1	65965270	.	A	T	.	.	MAF_INRAE=45.833
NC_035086.1	65965396	.	A	T	.	.	MAF_USDA=14.583
NC_035086.1	65965418	.	G	C	.	.	MAF_INRAE=20.0
NC_035086.1	65965423	.	C	T	.	.	MAF_INRAE=10.526
NC_035086.1	65965431	.	C	T	.	.	MAF_INRAE=29.167
NC_035086.1	65965460	.	G	C	.	.	MAF_INRAE=28.333
NC_035086.1	65965468	.	A	C	.	.	MAF_INRAE=3.333
NC_035086.1	65965478	.	C	T	.	.	MAF_INRAE=20.0
NC_035086.1	65965495	.	C	T	.	.	MAF_INRAE=45.0
NC_035086.1	65965502	.	T	A	.	.	MAF_INRAE=45.833
NC_035086.1	65965532	.	G	A	.	.	MAF_USDA=2.542
NC_035086.1	65965536	.	T	C	.	.	MAF_INRAE=12.025;MAF_USDA=10.843
NC_035086.1	65965560	.	T	G	.	.	MAF_INRAE=5.833
NC_035086.1	65965561	.	T	G	.	.	MAF_INRAE=6.667
NC_035086.1	65965583	.	A	T	.	.	MAF_INRAE=12.5;MAF_USDA=12.941
NC_035086.1	65965584	.	A	C	.	.	MAF_INRAE=12.5
NC_035086.1	65965609	.	T	C	.	.	MAF_INRAE=10.833;MAF_USDA=15.294
NC_035086.1	65965620	.	T	G	.	.	MAF_INRAE=17.5
NC_035086.1	65965631	.	T	C	.	.	MAF_INRAE=11.667;MAF_USDA=11.475
NC_035086.1	65965655	.	A	C	.	.	MAF_INRAE=8.333;MAF_USDA=1.639
NC_035086.1	65965719	.	C	A	.	.	MAF_INRAE=15.0;MAF_USDA=8.235
NC_035086.1	65965730	.	A	T	.	.	MAF_INRAE=9.167
NC_035086.1	65965733	.	C	T	.	.	MAF_USDA=1.639
NC_035086.1	65965804	.	G	C	.	.	MAF_INRAE=40.0
NC_035086.1	65965816	.	C	A	.	.	MAF_INRAE=8.333
NC_035086.1	65965860	.	G	T	.	.	MAF_INRAE=22.5
NC_035086.1	65965960	.	G	A	.	.	MAF_INRAE=36.667
NC_035086.1	65966009	.	G	C	.	.	MAF_INRAE=11.392
NC_035086.1	65966029	.	C	G	.	.	MAF_INRAE=20.833
NC_035086.1	65966036	.	G	A	.	.	MAF_INRAE=22.5
NC_035086.1	65966049	.	G	T	.	.	MAF_INRAE=19.167
NC_035086.1	65966093	.	A	G	.	.	MAF_INRAE=15.833
NC_035086.1	65966117	.	C	G	.	.	MAF_INRAE=29.167
NC_035086.1	65966133	.	T	C	.	.	MAF_USDA=6.557
NC_035086.1	65966148	.	T	G	.	.	MAF_USDA=1.639
NC_035086.1	65966151	.	A	T	.	.	MAF_INRAE=27.5
NC_035086.1	65966169	.	G	A	.	.	MAF_INRAE=5.0
NC_035086.1	65966180	.	C	T	.	.	MAF_INRAE=14.167;MAF_USDA=5.882
NC_035086.1	65966214	.	G	A	.	.	MAF_INRAE=35.0;MAF_USDA=10.0
NC_035086.1	65966222	.	G	A	.	.	MAF_INRAE=49.167
NC_035086.1	65966223	.	C	T	.	.	MAF_USDA=4.098
NC_035086.1	65966224	.	A	G	.	.	MAF_INRAE=20.0;MAF_USDA=24.118
NC_035086.1	65966236	.	T	C	.	.	MAF_USDA=2.083
NC_035086.1	65966271	.	A	G	.	.	MAF_USDA=3.279
NC_035086.1	65966287	.	C	T	.	.	MAF_INRAE=5.833
NC_035086.1	65966290	.	T	G	.	.	MAF_INRAE=45.833
NC_035086.1	65966294	.	G	A	.	.	MAF_USDA=14.583
NC_035086.1	65966337	.	G	A	.	.	MAF_USDA=10.417
NC_035086.1	65966362	.	G	A	.	.	MAF_USDA=16.667
NC_035086.1	65966399	.	C	T	.	.	MAF_INRAE=44.167
NC_035086.1	65966461	.	A	T	.	.	MAF_USDA=2.083
NC_035086.1	65966477	.	T	A	.	.	MAF_USDA=6.25
NC_035086.1	65966562	.	G	A	.	.	MAF_USDA=14.583
NC_035086.1	65969049	.	G	T	.	.	MAF_USDA=10.87
NC_035086.1	65969162	.	G	T	.	.	MAF_USDA=22.917
NC_035086.1	65969165	.	A	G	.	.	MAF_USDA=16.667
NC_035086.1	65969205	.	A	G	.	.	MAF_USDA=45.833
NC_035086.1	65969230	.	G	T	.	.	MAF_USDA=27.083
NC_035086.1	65969253	.	T	A	.	.	MAF_USDA=35.417
NC_035086.1	65969322	.	G	A	.	.	MAF_USDA=48.81
NC_035086.1	65969339	.	A	T	.	.	MAF_USDA=13.095
NC_035086.1	65969369	.	A	G	.	.	MAF_USDA=2.174
NC_035086.1	65969470	.	G	T	.	.	MAF_USDA=18.75
NC_035086.1	65969529	.	T	A	.	.	MAF_USDA=4.098
NC_035086.1	65969563	.	A	C	.	.	MAF_USDA=10.417
NC_035086.1	65969585	.	A	T	.	.	MAF_USDA=10.417
NC_035086.1	65969697	.	G	C	.	.	MAF_USDA=12.5
NC_035086.1	65969736	.	T	C	.	.	MAF_USDA=47.727
NC_035086.1	65970240	.	C	T	.	.	MAF_USDA=25.0
NC_035086.1	65970256	.	A	C	.	.	MAF_USDA=25.0
NC_035086.1	65970902	.	A	G	.	.	MAF_USDA=12.5
NC_035086.1	65971214	.	T	C	.	.	MAF_USDA=10.417
NC_035086.1	65971558	.	T	C	.	.	MAF_USDA=22.917
NC_035086.1	65971748	.	G	A	.	.	MAF_USDA=12.048
NC_035086.1	65971889	.	T	C	.	.	MAF_USDA=5.0
NC_035086.1	65971925	.	A	T	.	.	MAF_USDA=4.167
NC_035086.1	65971926	.	G	A	.	.	MAF_USDA=22.917
NC_035086.1	65972003	.	A	T	.	.	MAF_USDA=10.417
NC_035086.1	65972005	.	T	C	.	.	MAF_USDA=10.417
NC_035086.1	65972198	.	G	A	.	.	MAF_USDA=8.333
NC_035086.1	65972376	.	G	A	.	.	MAF_USDA=12.5
NC_035086.1	65972396	.	C	A	.	.	MAF_USDA=18.75
NC_035086.1	65972414	.	T	C	.	.	MAF_USDA=20.833
NC_035086.1	65972495	.	T	C	.	.	MAF_USDA=12.5
NC_035086.1	65972498	.	T	A	.	.	MAF_USDA=18.75
NC_035086.1	65972574	.	T	A	.	.	MAF_USDA=20.833
NC_035086.1	65972601	.	C	T	.	.	MAF_USDA=12.5
NC_035086.1	65972608	.	A	G	.	.	MAF_USDA=12.5
NC_035086.1	65972616	.	G	T	.	.	MAF_USDA=10.417
NC_035086.1	65972660	.	C	A	.	.	MAF_USDA=12.5
NC_035086.1	65972786	.	C	T	.	.	MAF_USDA=20.833
NC_035086.1	65973200	.	A	G	.	.	MAF_USDA=6.25
NC_035086.1	65973202	.	A	C	.	.	MAF_USDA=41.667
NC_035086.1	65973203	.	A	T	.	.	MAF_USDA=39.583
NC_035086.1	65973290	.	G	T	.	.	MAF_USDA=2.083
NC_035086.1	65973340	.	A	T	.	.	MAF_USDA=8.333
NC_035086.1	65973436	.	A	T	.	.	MAF_USDA=18.75
NC_035086.1	65973540	.	T	C	.	.	MAF_USDA=37.5
NC_035086.1	65974445	.	G	T	.	.	MAF_USDA=18.75
NC_035086.1	65975886	.	T	G	.	.	MAF_USDA=8.197
NC_035086.1	65975932	.	C	T	.	.	MAF_USDA=1.639
NC_035086.1	65975968	.	T	A	.	.	MAF_USDA=3.279
NC_035086.1	65975978	.	T	A	.	.	MAF_USDA=4.098
NC_035086.1	65976134	.	G	T	.	.	MAF_INRAE=4.167
NC_035086.1	65976152	.	T	G	.	.	MAF_USDA=1.639
NC_035086.1	65976175	.	G	A	.	.	MAF_INRAE=2.632
NC_035086.1	65976186	.	T	A	.	.	MAF_USDA=20.833
NC_035086.1	65976197	.	G	T	.	.	MAF_USDA=32.609
NC_035086.1	65976199	.	G	T	.	.	MAF_USDA=43.478
NC_035086.1	65976305	.	T	C	.	.	MAF_INRAE=16.456
NC_035086.1	65976319	.	C	G	.	.	MAF_USDA=4.098
NC_035086.1	65976322	.	T	A	.	.	MAF_USDA=1.639
NC_035086.1	65976338	.	T	C	.	.	MAF_INRAE=9.167
NC_035086.1	65976351	.	G	T	.	.	MAF_INRAE=1.667;MAF_USDA=7.377
NC_035086.1	65976371	.	T	A	.	.	MAF_USDA=1.639
NC_035086.1	65976381	.	T	A	.	.	MAF_INRAE=19.167
NC_035086.1	65976387	.	C	A	.	.	MAF_INRAE=25.316
NC_035086.1	65976392	.	T	C	.	.	MAF_INRAE=17.5
NC_035086.1	65976415	.	A	T	.	.	MAF_INRAE=19.167;MAF_USDA=6.557
NC_035086.1	65976431	.	C	T	.	.	MAF_INRAE=2.5;MAF_USDA=12.941
NC_035086.1	65976450	.	G	A	.	.	MAF_INRAE=2.5;MAF_USDA=12.295
NC_035086.1	65976459	.	A	T	.	.	MAF_INRAE=2.5;MAF_USDA=2.459
NC_035086.1	65976473	.	A	C	.	.	MAF_USDA=4.167
NC_035086.1	65976514	.	C	T	.	.	MAF_USDA=2.459
NC_035086.1	65976517	.	C	G	.	.	MAF_INRAE=24.167;MAF_USDA=6.471
NC_035086.1	65976529	.	A	G	.	.	MAF_INRAE=7.5;MAF_USDA=2.459
NC_035086.1	65976562	.	C	T	.	.	MAF_INRAE=20.0;MAF_USDA=10.417
NC_035086.1	65976563	.	G	C	.	.	MAF_INRAE=2.632;MAF_USDA=16.667
NC_035086.1	65976608	.	G	A	.	.	MAF_INRAE=5.0;MAF_USDA=12.941
NC_035086.1	65976618	.	G	A	.	.	MAF_INRAE=5.833
NC_035086.1	65976641	.	T	C	.	.	MAF_USDA=1.639
NC_035086.1	65976642	.	C	T	.	.	MAF_USDA=2.083
NC_035086.1	65976648	.	C	T	.	.	MAF_USDA=14.583
NC_035086.1	65976649	.	C	A	.	.	MAF_INRAE=21.667;MAF_USDA=22.353
NC_035086.1	65976688	.	G	A	.	.	MAF_INRAE=1.667
NC_035086.1	65976714	.	C	A	.	.	MAF_INRAE=24.167
NC_035086.1	65976716	.	C	A	.	.	MAF_INRAE=7.5
NC_035086.1	65976762	.	T	C	.	.	MAF_INRAE=7.895
NC_035086.1	65976823	.	A	T	.	.	MAF_INRAE=37.5
NC_035086.1	65976825	.	A	C	.	.	MAF_INRAE=2.5
NC_035086.1	65976828	.	T	G	.	.	MAF_INRAE=2.5
NC_035086.1	65976829	.	G	C	.	.	MAF_INRAE=30.833;MAF_USDA=24.706
NC_035086.1	65976848	.	T	C	.	.	MAF_INRAE=23.333
NC_035086.1	65976939	.	A	T	.	.	MAF_USDA=17.391
NC_035086.1	65977180	.	C	A	.	.	MAF_USDA=16.667
NC_035086.1	65977271	.	G	A	.	.	MAF_USDA=6.25
NC_035086.1	65977274	.	C	A	.	.	MAF_USDA=29.167
NC_035086.1	65977313	.	A	G	.	.	MAF_USDA=22.917
NC_035086.1	65977369	.	G	A	.	.	MAF_USDA=16.667
NC_035086.1	65977499	.	C	T	.	.	MAF_USDA=27.273
NC_035086.1	65978245	.	A	G	.	.	MAF_USDA=8.333
NC_035086.1	65978274	.	G	A	.	.	MAF_USDA=1.667
NC_035086.1	65978287	.	T	C	.	.	MAF_INRAE=1.667;MAF_USDA=2.459
NC_035086.1	65978289	.	A	G	.	.	MAF_USDA=4.167
NC_035086.1	65978302	.	C	A	.	.	MAF_USDA=1.639
NC_035086.1	65978308	.	G	A	.	.	MAF_USDA=1.639
NC_035086.1	65978598	.	G	A	.	.	MAF_USDA=18.75
NC_035086.1	65979314	.	A	G	.	.	MAF_INRAE=27.5;MAF_USDA=9.524
NC_035086.1	65979316	.	G	T	.	.	MAF_USDA=3.333
NC_035086.1	65979422	.	C	T	.	.	MAF_INRAE=8.333
NC_035086.1	65979430	.	A	C	.	.	MAF_INRAE=7.595
NC_035086.1	65979525	.	A	T	.	.	MAF_INRAE=2.5
NC_035086.1	65979530	.	A	G	.	.	MAF_USDA=14.583
NC_035086.1	65979531	.	G	T	.	.	MAF_INRAE=22.5;MAF_USDA=8.333
NC_035086.1	65979628	.	A	G	.	.	MAF_USDA=2.083
NC_035086.1	65981217	.	G	C	.	.	MAF_USDA=29.167
NC_035086.1	65981559	.	C	A	.	.	MAF_USDA=47.917
NC_035086.1	65981573	.	C	T	.	.	MAF_USDA=39.13
NC_035086.1	65981608	.	C	A	.	.	MAF_USDA=2.5
NC_035086.1	65983069	.	A	G	.	.	MAF_USDA=4.167
NC_035086.1	65983105	.	C	T	.	.	MAF_USDA=12.5
NC_035086.1	65983854	.	A	G	.	.	MAF_USDA=6.25
NC_035086.1	65983861	.	A	C	.	.	MAF_USDA=16.667
NC_035086.1	65985679	.	T	G	.	.	MAF_USDA=1.639
NC_035086.1	65985682	.	T	A	.	.	MAF_INRAE=8.333;MAF_USDA=5.882
NC_035086.1	65985687	.	C	A	.	.	MAF_INRAE=34.167
NC_035086.1	65985733	.	G	T	.	.	MAF_USDA=2.083
NC_035086.1	65985757	.	A	G	.	.	MAF_INRAE=40.833
NC_035086.1	65985758	.	A	T	.	.	MAF_USDA=2.459
NC_035086.1	65985832	.	A	C	.	.	MAF_INRAE=12.5
NC_035086.1	65985865	.	G	A	.	.	MAF_INRAE=1.899
NC_035086.1	65985872	.	A	G	.	.	MAF_INRAE=22.5
NC_035086.1	65985878	.	G	T	.	.	MAF_INRAE=7.5;MAF_USDA=12.5
NC_035086.1	65985905	.	G	T	.	.	MAF_USDA=3.279
NC_035086.1	65985906	.	A	G	.	.	MAF_INRAE=50.0
NC_035086.1	65985916	.	G	C	.	.	MAF_USDA=4.918
NC_035086.1	65985974	.	G	T	.	.	MAF_USDA=4.706
NC_035086.1	65986094	.	T	G	.	.	MAF_INRAE=10.0
NC_035086.1	65986118	.	T	G	.	.	MAF_INRAE=10.0
NC_035086.1	65986231	.	G	A	.	.	MAF_USDA=10.417
NC_035086.1	65986308	.	A	G	.	.	MAF_USDA=12.5
NC_035086.1	65986336	.	A	G	.	.	MAF_USDA=35.417
NC_035086.1	65986364	.	A	G	.	.	MAF_USDA=14.583
NC_035086.1	65988970	.	C	A	.	.	MAF_USDA=5.0
NC_035086.1	65989054	.	T	A	.	.	MAF_INRAE=25.0
NC_035086.1	65989058	.	T	G	.	.	MAF_USDA=5.882
NC_035086.1	65989087	.	A	G	.	.	MAF_INRAE=11.667
NC_035086.1	65989138	.	G	T	.	.	MAF_USDA=4.118
NC_035086.1	65989139	.	C	G	.	.	MAF_USDA=32.353
NC_035086.1	65989145	.	A	C	.	.	MAF_USDA=13.115
NC_035086.1	65989207	.	T	A	.	.	MAF_USDA=2.941
NC_035086.1	65989261	.	A	G	.	.	MAF_USDA=2.459
NC_035086.1	65989289	.	C	T	.	.	MAF_INRAE=42.5;MAF_USDA=27.083
NC_035086.1	65989296	.	C	G	.	.	MAF_INRAE=43.333
NC_035086.1	65989314	.	C	T	.	.	MAF_INRAE=31.667
NC_035086.1	65989323	.	G	A	.	.	MAF_INRAE=49.167
NC_035086.1	65989326	.	G	T	.	.	MAF_INRAE=31.667
NC_035086.1	65989358	.	G	A	.	.	MAF_USDA=4.918
NC_035086.1	65989404	.	T	C	.	.	MAF_INRAE=40.833
NC_035086.1	65989407	.	G	A	.	.	MAF_INRAE=20.833
NC_035086.1	65989413	.	C	A	.	.	MAF_INRAE=40.833
NC_035086.1	65989435	.	A	T	.	.	MAF_INRAE=20.833
NC_035086.1	65989457	.	A	T	.	.	MAF_INRAE=8.333
NC_035086.1	65989492	.	G	T	.	.	MAF_INRAE=30.833
NC_035086.1	65989500	.	A	T	.	.	MAF_INRAE=29.167;MAF_USDA=4.118
NC_035086.1	65989502	.	A	G	.	.	MAF_INRAE=40.833
NC_035086.1	65989513	.	C	T	.	.	MAF_INRAE=1.667
NC_035086.1	65989565	.	C	T	.	.	MAF_INRAE=2.632;MAF_USDA=3.279
NC_035086.1	65989638	.	G	C	.	.	MAF_USDA=18.75
NC_035086.1	65989653	.	C	A	.	.	MAF_USDA=18.75
NC_035086.1	65989691	.	G	A	.	.	MAF_USDA=7.229
NC_035086.1	65989712	.	C	T	.	.	MAF_USDA=4.237
NC_035086.1	65989730	.	C	A	.	.	MAF_INRAE=50.0
NC_035086.1	65989755	.	T	C	.	.	MAF_USDA=3.279
NC_035086.1	65989851	.	C	T	.	.	MAF_INRAE=46.667;MAF_USDA=29.762
NC_035086.1	65989852	.	C	A	.	.	MAF_INRAE=2.632;MAF_USDA=4.167
NC_035086.1	65989910	.	A	G	.	.	MAF_INRAE=4.43
NC_035086.1	65989925	.	G	C	.	.	MAF_USDA=4.706
NC_035086.1	65989931	.	G	A	.	.	MAF_INRAE=9.167;MAF_USDA=31.25
NC_035086.1	65989934	.	T	G	.	.	MAF_USDA=3.279
NC_035086.1	65989943	.	G	A	.	.	MAF_INRAE=3.333
NC_035086.1	65989945	.	C	A	.	.	MAF_USDA=1.639
NC_035086.1	65989964	.	G	A	.	.	MAF_INRAE=3.333
NC_035086.1	65989968	.	G	T	.	.	MAF_USDA=1.639
NC_035086.1	65989992	.	G	A	.	.	MAF_USDA=7.738
NC_035086.1	65990006	.	G	A	.	.	MAF_INRAE=41.667
NC_035086.1	65990023	.	G	T	.	.	MAF_INRAE=38.333;MAF_USDA=35.119
NC_035086.1	65990071	.	G	A	.	.	MAF_INRAE=2.632;MAF_USDA=4.167
NC_035086.1	65990141	.	A	C	.	.	MAF_USDA=12.5
NC_035086.1	65990194	.	C	T	.	.	MAF_INRAE=5.0
NC_035086.1	65990228	.	A	T	.	.	MAF_USDA=2.381
NC_035086.1	65990275	.	T	C	.	.	MAF_USDA=1.667
NC_035086.1	65990295	.	A	C	.	.	MAF_USDA=12.5
NC_035086.1	65990318	.	G	A	.	.	MAF_INRAE=2.632
NC_035086.1	65990326	.	G	T	.	.	MAF_INRAE=2.632
NC_035086.1	65990334	.	A	T	.	.	MAF_USDA=16.667
NC_035086.1	65990377	.	C	T	.	.	MAF_USDA=6.818
NC_035086.1	65990444	.	C	T	.	.	MAF_INRAE=7.895;MAF_USDA=10.417
NC_035086.1	65990537	.	C	A	.	.	MAF_INRAE=5.263
NC_035086.1	65990553	.	C	T	.	.	MAF_INRAE=2.632;MAF_USDA=5.833
NC_035086.1	65990571	.	A	C	.	.	MAF_USDA=1.639
NC_035086.1	65990616	.	C	T	.	.	MAF_INRAE=8.333
NC_035086.1	65990617	.	C	T	.	.	MAF_INRAE=10.833
NC_035086.1	65990628	.	G	A	.	.	MAF_USDA=8.333
NC_035086.1	65990635	.	G	A	.	.	MAF_INRAE=1.667
NC_035086.1	65990672	.	T	C	.	.	MAF_USDA=14.583
NC_035086.1	65990710	.	A	C	.	.	MAF_USDA=2.174
NC_035086.1	65990732	.	G	A	.	.	MAF_USDA=12.5
NC_035086.1	65990735	.	T	C	.	.	MAF_USDA=8.333
NC_035086.1	65990785	.	A	T	.	.	MAF_USDA=2.459
NC_035086.1	65990798	.	G	T	.	.	MAF_INRAE=17.5
NC_035086.1	65990883	.	A	T	.	.	MAF_INRAE=3.333
NC_035086.1	65990885	.	A	T	.	.	MAF_INRAE=3.333
NC_035086.1	65990962	.	G	T	.	.	MAF_INRAE=24.167;MAF_USDA=21.311
NC_035086.1	65990978	.	C	T	.	.	MAF_USDA=2.459
NC_035086.1	65991002	.	G	A	.	.	MAF_INRAE=12.5;MAF_USDA=2.459
NC_035086.1	65991009	.	A	G	.	.	MAF_INRAE=46.667
NC_035086.1	65991031	.	G	T	.	.	MAF_INRAE=4.167
NC_035086.1	65991062	.	T	C	.	.	MAF_INRAE=20.833;MAF_USDA=31.25
NC_035086.1	65991088	.	G	A	.	.	MAF_USDA=6.471
NC_035086.1	65991114	.	A	C	.	.	MAF_USDA=1.639
NC_035086.1	65991316	.	C	T	.	.	MAF_INRAE=16.667
NC_035086.1	65992041	.	G	C	.	.	MAF_USDA=16.667
NC_035086.1	65994643	.	T	C	.	.	MAF_USDA=4.167
NC_035086.1	65994700	.	A	T	.	.	MAF_USDA=3.39
NC_035086.1	65994713	.	C	T	.	.	MAF_USDA=1.695
NC_035086.1	65995248	.	G	A	.	.	MAF_USDA=2.459
NC_035086.1	65995281	.	G	A	.	.	MAF_USDA=4.918
NC_035086.1	65995345	.	A	C	.	.	MAF_USDA=4.918
NC_035086.1	65995359	.	G	C	.	.	MAF_INRAE=13.333
NC_035086.1	65995396	.	G	A	.	.	MAF_INRAE=11.667
NC_035086.1	65995405	.	G	T	.	.	MAF_INRAE=40.833
NC_035086.1	65995433	.	G	A	.	.	MAF_INRAE=16.667
NC_035086.1	65995518	.	T	G	.	.	MAF_USDA=1.695
NC_035086.1	65995521	.	T	A	.	.	MAF_INRAE=14.167
NC_035086.1	65995541	.	A	G	.	.	MAF_INRAE=11.667;MAF_USDA=5.738
NC_035086.1	65995583	.	T	A	.	.	MAF_USDA=7.377
NC_035086.1	65995594	.	T	C	.	.	MAF_USDA=1.639
NC_035086.1	65995596	.	G	T	.	.	MAF_USDA=4.098
NC_035086.1	65995597	.	A	G	.	.	MAF_USDA=6.557
NC_035086.1	65995598	.	T	A	.	.	MAF_USDA=1.639
NC_035086.1	65997779	.	C	A	.	.	MAF_USDA=18.75
NC_035086.1	65997902	.	C	G	.	.	MAF_USDA=22.917
NC_035086.1	65997962	.	T	A	.	.	MAF_INRAE=9.167
NC_035086.1	65997974	.	C	A	.	.	MAF_INRAE=32.5
NC_035086.1	65997998	.	A	G	.	.	MAF_USDA=4.098
NC_035086.1	65998063	.	A	G	.	.	MAF_USDA=1.639
NC_035086.1	65998133	.	T	G	.	.	MAF_INRAE=12.025;MAF_USDA=10.0
NC_035086.1	65998151	.	G	T	.	.	MAF_USDA=3.279
NC_035086.1	65998179	.	A	T	.	.	MAF_INRAE=5.0;MAF_USDA=21.176
NC_035086.1	65998200	.	G	A	.	.	MAF_INRAE=15.0
NC_035086.1	65998273	.	G	T	.	.	MAF_INRAE=2.632;MAF_USDA=18.75
NC_035086.1	65998275	.	G	T	.	.	MAF_USDA=25.0
NC_035086.1	65998320	.	A	G	.	.	MAF_INRAE=12.025;MAF_USDA=22.917
NC_035086.1	65998335	.	T	C	.	.	MAF_INRAE=15.0
NC_035086.1	65998338	.	A	C	.	.	MAF_USDA=13.934
NC_035086.1	65998354	.	G	A	.	.	MAF_USDA=50.0
NC_035086.1	65998385	.	T	G	.	.	MAF_USDA=7.377
NC_035086.1	65998455	.	T	C	.	.	MAF_INRAE=31.667
NC_035086.1	66000781	.	TTGGTTATGTTGTGCCTAG	TTGGTTATGTTGTGCCTAA	.	.	MAF_USDA=41.304
NC_035086.1	66000878	.	A	G	.	.	MAF_USDA=27.083
NC_035086.1	66000880	.	C	A	.	.	MAF_USDA=8.333
NC_035086.1	66000935	.	G	T	.	.	MAF_INRAE=17.5;MAF_USDA=6.25
NC_035086.1	66000964	.	C	A	.	.	MAF_INRAE=6.667
NC_035086.1	66000973	.	T	A	.	.	MAF_INRAE=1.667;MAF_USDA=4.167
NC_035086.1	66000981	.	T	C	.	.	MAF_INRAE=7.5
NC_035086.1	66000990	.	A	G	.	.	MAF_INRAE=1.667;MAF_USDA=4.167
NC_035086.1	66001024	.	G	T	.	.	MAF_INRAE=6.667
NC_035086.1	66001052	.	A	C	.	.	MAF_INRAE=40.0
NC_035086.1	66001070	.	C	T	.	.	MAF_INRAE=28.333
NC_035086.1	66001076	.	C	A	.	.	MAF_INRAE=18.333;MAF_USDA=18.75
NC_035086.1	66001084	.	A	G	.	.	MAF_USDA=7.059
NC_035086.1	66001110	.	G	A	.	.	MAF_INRAE=6.667
NC_035086.1	66001112	.	G	A	.	.	MAF_INRAE=30.833;MAF_USDA=6.25
NC_035086.1	66001115	.	T	A	.	.	MAF_INRAE=45.833;MAF_USDA=25.0
NC_035086.1	66001130	.	T	G	.	.	MAF_USDA=7.059
NC_035086.1	66001132	.	C	T	.	.	MAF_USDA=2.459
NC_035086.1	66001172	.	A	G	.	.	MAF_INRAE=6.667;MAF_USDA=2.976
NC_035086.1	66001204	.	G	A	.	.	MAF_INRAE=5.0;MAF_USDA=2.083
NC_035086.1	66001257	.	C	T	.	.	MAF_USDA=4.348
NC_035086.1	66001263	.	C	A	.	.	MAF_USDA=4.167
NC_035086.1	66001420	.	G	C	.	.	MAF_USDA=26.087
NC_035086.1	66003420	.	G	A	.	.	MAF_INRAE=2.632
NC_035086.1	66003429	.	C	T	.	.	MAF_USDA=7.647
NC_035086.1	66003443	.	G	A	.	.	MAF_USDA=2.459
NC_035086.1	66003446	.	A	T	.	.	MAF_USDA=11.176
NC_035086.1	66003515	.	A	G	.	.	MAF_USDA=11.765
NC_035086.1	66003524	.	C	T	.	.	MAF_INRAE=15.833
NC_035086.1	66003528	.	C	A	.	.	MAF_USDA=3.279
NC_035086.1	66003721	.	A	C	.	.	MAF_INRAE=7.895
NC_035086.1	66003758	.	A	G	.	.	MAF_USDA=5.294
NC_035086.1	66003808	.	A	C	.	.	MAF_USDA=1.765
NC_035086.1	66003814	.	C	T	.	.	MAF_USDA=18.75
NC_035086.1	66003847	.	C	T	.	.	MAF_INRAE=2.5
NC_035086.1	66003862	.	G	T	.	.	MAF_INRAE=10.0
NC_035086.1	66003865	.	C	T	.	.	MAF_INRAE=22.5;MAF_USDA=15.882
NC_035086.1	66003866	.	A	T	.	.	MAF_USDA=1.639
NC_035086.1	66003890	.	C	T	.	.	MAF_INRAE=3.165
NC_035086.1	66003894	.	C	T	.	.	MAF_INRAE=5.0;MAF_USDA=13.529
NC_035086.1	66003907	.	C	T	.	.	MAF_INRAE=42.5
NC_035086.1	66003936	.	A	G	.	.	MAF_USDA=1.639
NC_035086.1	66003942	.	G	A	.	.	MAF_USDA=15.217
NC_035086.1	66004130	.	A	G	.	.	MAF_USDA=12.5
NC_035086.1	66004197	.	C	T	.	.	MAF_USDA=5.738
NC_035086.1	66004255	.	G	A	.	.	MAF_USDA=1.639
NC_035086.1	66004273	.	G	A	.	.	MAF_USDA=4.098
NC_035086.1	66004274	.	T	C	.	.	MAF_INRAE=13.333;MAF_USDA=9.016
NC_035086.1	66004293	.	A	C	.	.	MAF_INRAE=16.667;MAF_USDA=12.941
NC_035086.1	66004299	.	G	A	.	.	MAF_INRAE=16.667
NC_035086.1	66004323	.	T	C	.	.	MAF_INRAE=16.667;MAF_USDA=10.417
NC_035086.1	66004329	.	A	C	.	.	MAF_INRAE=15.833;MAF_USDA=10.417
NC_035086.1	66004348	.	G	A	.	.	MAF_USDA=2.459
NC_035086.1	66004438	.	C	T	.	.	MAF_USDA=6.25
NC_035086.1	66004488	.	C	A	.	.	MAF_USDA=14.118
NC_035086.1	66004500	.	G	A	.	.	MAF_USDA=2.459
NC_035086.1	66004529	.	C	A	.	.	MAF_INRAE=24.167
NC_035086.1	66004539	.	T	G	.	.	MAF_USDA=12.5
NC_035086.1	66004554	.	A	C	.	.	MAF_INRAE=17.5;MAF_USDA=4.098
NC_035086.1	66004591	.	G	A	.	.	MAF_INRAE=3.333
NC_035086.1	66004592	.	G	A	.	.	MAF_INRAE=3.333
NC_035086.1	66004668	.	T	C	.	.	MAF_USDA=39.583
NC_035086.1	66004692	.	C	A	.	.	MAF_INRAE=10.759
NC_035086.1	66007745	.	A	G	.	.	MAF_USDA=15.0
NC_035086.1	66007837	.	G	T	.	.	MAF_USDA=30.435
NC_035086.1	66008247	.	A	G	.	.	MAF_INRAE=12.5
NC_035086.1	66008315	.	C	A	.	.	MAF_USDA=50.0
NC_035086.1	66008526	.	G	C	.	.	MAF_USDA=2.459
NC_035086.1	66008529	.	A	T	.	.	MAF_INRAE=44.167
NC_035086.1	66008545	.	G	A	.	.	MAF_USDA=1.639
NC_035086.1	66008562	.	T	G	.	.	MAF_USDA=1.639
NC_035086.1	66008569	.	G	C	.	.	MAF_USDA=4.098
NC_035086.1	66008572	.	G	A	.	.	MAF_USDA=1.765
NC_035086.1	66008588	.	C	G	.	.	MAF_USDA=9.016
NC_035086.1	66008593	.	A	G	.	.	MAF_USDA=5.882
NC_035086.1	66008598	.	C	T	.	.	MAF_INRAE=46.667
NC_035086.1	66008610	.	C	T	.	.	MAF_INRAE=1.667;MAF_USDA=4.098
NC_035086.1	66008651	.	T	G	.	.	MAF_USDA=17.213
NC_035086.1	66008656	.	T	C	.	.	MAF_INRAE=24.167
NC_035086.1	66008664	.	C	A	.	.	MAF_INRAE=6.667
NC_035086.1	66008679	.	G	C	.	.	MAF_INRAE=19.167
NC_035086.1	66008690	.	T	A	.	.	MAF_INRAE=6.329
NC_035086.1	66008692	.	C	T	.	.	MAF_INRAE=15.833
NC_035086.1	66008693	.	A	T	.	.	MAF_USDA=1.639
NC_035086.1	66008694	.	G	T	.	.	MAF_USDA=1.639
NC_035086.1	66008724	.	T	G	.	.	MAF_USDA=1.667
NC_035086.1	66008729	.	C	A	.	.	MAF_USDA=47.917
NC_035086.1	66008744	.	C	T	.	.	MAF_USDA=11.176
NC_035086.1	66008791	.	A	C	.	.	MAF_USDA=2.459
NC_035086.1	66008793	.	G	A	.	.	MAF_USDA=2.459
NC_035086.1	66008797	.	T	C	.	.	MAF_USDA=8.197
NC_035086.1	66008870	.	T	C	.	.	MAF_INRAE=2.632;MAF_USDA=16.471
NC_035086.1	66008892	.	T	C	.	.	MAF_USDA=17.213
NC_035086.1	66012290	.	A	T	.	.	MAF_USDA=12.5
NC_035086.1	66012326	.	T	A	.	.	MAF_INRAE=2.632;MAF_USDA=25.0
NC_035086.1	66012360	.	G	C	.	.	MAF_USDA=12.5
NC_035086.1	66012361	.	G	T	.	.	MAF_USDA=12.5
NC_035086.1	66012396	.	A	G	.	.	MAF_USDA=12.5
NC_035086.1	66012503	.	T	G	.	.	MAF_INRAE=42.5
NC_035086.1	66012530	.	A	C	.	.	MAF_USDA=1.639
NC_035086.1	66012552	.	C	T	.	.	MAF_INRAE=4.167
NC_035086.1	66012572	.	G	T	.	.	MAF_USDA=11.176
NC_035086.1	66012573	.	T	G	.	.	MAF_INRAE=29.167;MAF_USDA=14.583
NC_035086.1	66013366	.	G	T	.	.	MAF_USDA=16.471
NC_035086.1	66013374	.	A	G	.	.	MAF_USDA=29.167
NC_035086.1	66013376	.	A	T	.	.	MAF_USDA=31.25
NC_035086.1	66013377	.	G	A	.	.	MAF_USDA=4.098
NC_035086.1	66013389	.	G	A	.	.	MAF_USDA=3.279
NC_035086.1	66013434	.	T	G	.	.	MAF_INRAE=2.632;MAF_USDA=2.083
NC_035086.1	66013445	.	C	A	.	.	MAF_USDA=1.639
NC_035086.1	66013623	.	A	T	.	.	MAF_USDA=3.333
NC_035086.1	66013625	.	C	T	.	.	MAF_USDA=38.636
NC_035086.1	66015749	.	G	T	.	.	MAF_USDA=20.833
NC_035086.1	66015854	.	C	A	.	.	MAF_USDA=2.083
NC_035086.1	66015905	.	A	G	.	.	MAF_USDA=47.541
NC_035086.1	66015906	.	T	A	.	.	MAF_USDA=2.941
NC_035086.1	66015930	.	G	T	.	.	MAF_USDA=14.706
NC_035086.1	66015953	.	A	T	.	.	MAF_INRAE=37.5;MAF_USDA=50.0
NC_035086.1	66015986	.	C	A	.	.	MAF_INRAE=42.5;MAF_USDA=35.417
NC_035086.1	66016007	.	G	A	.	.	MAF_INRAE=8.333
NC_035086.1	66016022	.	A	G	.	.	MAF_INRAE=15.0;MAF_USDA=27.647
NC_035086.1	66016039	.	A	T	.	.	MAF_USDA=3.279
NC_035086.1	66016069	.	G	A	.	.	MAF_INRAE=19.167
NC_035086.1	66016077	.	T	A	.	.	MAF_INRAE=17.5
NC_035086.1	66016229	.	T	A	.	.	MAF_USDA=17.262
NC_035086.1	66016265	.	C	A	.	.	MAF_USDA=39.583
NC_035086.1	66016289	.	C	T	.	.	MAF_USDA=6.25
NC_035086.1	66016299	.	G	T	.	.	MAF_USDA=35.417
NC_035086.1	66016307	.	G	A	.	.	MAF_USDA=12.5
NC_035086.1	66016315	.	C	A	.	.	MAF_USDA=8.333
NC_035086.1	66016335	.	A	G	.	.	MAF_INRAE=11.667
NC_035086.1	66016338	.	TGGAGTTTGTCG	TGGAGTTTGTCA	.	.	MAF_USDA=39.583
NC_035086.1	66016358	.	A	G	.	.	MAF_USDA=11.765
NC_035086.1	66016412	.	A	T	.	.	MAF_INRAE=13.333;MAF_USDA=11.364
NC_035086.1	66016438	.	A	G	.	.	MAF_INRAE=17.5
NC_035086.1	66016589	.	G	T	.	.	MAF_USDA=1.639
NC_035086.1	66016653	.	G	A	.	.	MAF_USDA=2.459
NC_035086.1	66016661	.	A	G	.	.	MAF_INRAE=19.167;MAF_USDA=25.0
NC_035086.1	66016693	.	C	T	.	.	MAF_INRAE=5.833
NC_035086.1	66016721	.	G	T	.	.	MAF_INRAE=30.833;MAF_USDA=25.595
NC_035086.1	66016726	.	C	G	.	.	MAF_INRAE=30.833;MAF_USDA=25.0
NC_035086.1	66016773	.	C	T	.	.	MAF_INRAE=25.833
NC_035086.1	66016795	.	G	A	.	.	MAF_INRAE=30.833;MAF_USDA=25.61
NC_035086.1	66016801	.	C	T	.	.	MAF_INRAE=30.0;MAF_USDA=26.829
NC_035086.1	66016806	.	C	T	.	.	MAF_USDA=6.522
NC_035086.1	66016864	.	T	A	.	.	MAF_INRAE=26.667
NC_035086.1	66016874	.	G	C	.	.	MAF_INRAE=17.5
NC_035086.1	66016886	.	A	C	.	.	MAF_INRAE=34.167
NC_035086.1	66017004	.	C	T	.	.	MAF_USDA=1.667
NC_035086.1	66017029	.	G	A	.	.	MAF_INRAE=5.833
NC_035086.1	66017035	.	G	A	.	.	MAF_INRAE=10.0
NC_035086.1	66017038	.	C	G	.	.	MAF_USDA=1.667
NC_035086.1	66017039	.	C	T	.	.	MAF_INRAE=8.333
NC_035086.1	66017133	.	G	A	.	.	MAF_INRAE=23.333
NC_035086.1	66017218	.	G	T	.	.	MAF_USDA=1.667
NC_035086.1	66017305	.	A	T	.	.	MAF_USDA=6.557
NC_035086.1	66017337	.	A	C	.	.	MAF_USDA=1.695
NC_035086.1	66017349	.	G	A	.	.	MAF_USDA=1.695
NC_035086.1	66017579	.	T	A	.	.	MAF_INRAE=10.833;MAF_USDA=4.918
NC_035086.1	66017586	.	C	T	.	.	MAF_INRAE=6.667
NC_035086.1	66017587	.	G	A	.	.	MAF_INRAE=6.667
NC_035086.1	66017588	.	A	C	.	.	MAF_INRAE=9.167
NC_035086.1	66017594	.	T	C	.	.	MAF_INRAE=3.333
NC_035086.1	66017603	.	A	T	.	.	MAF_INRAE=24.167
NC_035086.1	66017936	.	T	C	.	.	MAF_INRAE=18.333
NC_035086.1	66017944	.	A	C	.	.	MAF_INRAE=2.632
NC_035086.1	66017947	.	T	C	.	.	MAF_USDA=11.017
NC_035086.1	66017968	.	T	A	.	.	MAF_INRAE=17.5
NC_035086.1	66017973	.	C	A	.	.	MAF_INRAE=17.5
NC_035086.1	66018012	.	G	T	.	.	MAF_USDA=1.667
NC_035086.1	66018028	.	G	T	.	.	MAF_INRAE=20.0
NC_035086.1	66018126	.	G	T	.	.	MAF_USDA=1.667
NC_035086.1	66018150	.	A	T	.	.	MAF_USDA=11.31
NC_035086.1	66018190	.	T	C	.	.	MAF_USDA=1.639
NC_035086.1	66018371	.	A	G	.	.	MAF_INRAE=8.333
NC_035086.1	66018491	.	G	T	.	.	MAF_INRAE=25.833
NC_035086.1	66018502	.	C	G	.	.	MAF_INRAE=6.667
NC_035086.1	66019519	.	G	A	.	.	MAF_USDA=4.31
NC_035086.1	66019589	.	A	G	.	.	MAF_USDA=13.415
NC_035086.1	66019607	.	G	C	.	.	MAF_USDA=12.805
NC_035086.1	66019668	.	A	T	.	.	MAF_USDA=12.195
NC_035086.1	66019858	.	C	T	.	.	MAF_USDA=6.897
NC_035086.1	66019859	.	A	G	.	.	MAF_USDA=7.759
NC_035086.1	66019860	.	C	T	.	.	MAF_USDA=6.034
NC_035086.1	66019867	.	G	A	.	.	MAF_USDA=4.31
NC_035086.1	66019897	.	G	A	.	.	MAF_USDA=4.237
NC_035086.1	66019914	.	T	C	.	.	MAF_INRAE=20.833
NC_035086.1	66019928	.	T	C	.	.	MAF_USDA=11.864
NC_035086.1	66019970	.	T	C	.	.	MAF_USDA=15.909
NC_035086.1	66020005	.	T	C	.	.	MAF_USDA=12.651
NC_035086.1	66020041	.	G	A	.	.	MAF_INRAE=7.5
NC_035086.1	66020089	.	C	T	.	.	MAF_USDA=12.5
NC_035086.1	66020110	.	C	G	.	.	MAF_USDA=12.5
NC_035086.1	66020147	.	A	T	.	.	MAF_INRAE=9.167;MAF_USDA=1.852
NC_035086.1	66020153	.	C	A	.	.	MAF_USDA=11.667
NC_035086.1	66020154	.	T	A	.	.	MAF_USDA=10.0
NC_035086.1	66020155	.	A	T	.	.	MAF_INRAE=24.167
NC_035086.1	66020165	.	C	T	.	.	MAF_USDA=2.5
NC_035086.1	66020166	.	C	T	.	.	MAF_USDA=10.0
NC_035086.1	66020238	.	C	T	.	.	MAF_USDA=27.273
NC_035086.1	66020239	.	A	G	.	.	MAF_USDA=27.273
NC_035086.1	66020251	.	C	T	.	.	MAF_USDA=10.843
NC_035086.1	66020252	.	A	G	.	.	MAF_INRAE=26.667
NC_035086.1	66020256	.	A	T	.	.	MAF_USDA=10.119
NC_035086.1	66020319	.	C	T	.	.	MAF_INRAE=5.833
NC_035086.1	66020382	.	C	T	.	.	MAF_INRAE=21.667
NC_035086.1	66020390	.	G	A	.	.	MAF_USDA=8.235
NC_035086.1	66020401	.	A	C	.	.	MAF_INRAE=22.5
NC_035086.1	66020424	.	T	G	.	.	MAF_INRAE=2.5;MAF_USDA=18.75
NC_035086.1	66020425	.	G	A	.	.	MAF_INRAE=30.833;MAF_USDA=15.476
NC_035086.1	66020435	.	C	T	.	.	MAF_INRAE=42.5
NC_035086.1	66020441	.	G	A	.	.	MAF_USDA=22.917
NC_035086.1	66020520	.	C	T	.	.	MAF_INRAE=14.167
NC_035086.1	66020575	.	T	C	.	.	MAF_INRAE=1.667;MAF_USDA=3.279
NC_035086.1	66020651	.	A	G	.	.	MAF_INRAE=1.667;MAF_USDA=14.583
NC_035086.1	66020732	.	C	T	.	.	MAF_USDA=8.824
NC_035086.1	66020836	.	G	A	.	.	MAF_INRAE=2.5;MAF_USDA=9.639
NC_035086.1	66020837	.	C	G	.	.	MAF_INRAE=2.5;MAF_USDA=9.639
NC_035086.1	66020860	.	G	T	.	.	MAF_INRAE=2.632
NC_035086.1	66020861	.	G	A	.	.	MAF_INRAE=35.0
NC_035086.1	66020878	.	T	C	.	.	MAF_INRAE=40.833
NC_035086.1	66020925	.	G	A	.	.	MAF_INRAE=20.0
NC_035086.1	66020959	.	A	T	.	.	MAF_USDA=2.459
NC_035086.1	66021008	.	G	C	.	.	MAF_USDA=12.5
NC_035086.1	66021021	.	C	T	.	.	MAF_INRAE=7.5
NC_035086.1	66021073	.	C	G	.	.	MAF_USDA=1.639
NC_035086.1	66021098	.	C	G	.	.	MAF_USDA=2.459
NC_035086.1	66021102	.	C	T	.	.	MAF_INRAE=1.667;MAF_USDA=2.459
NC_035086.1	66021119	.	A	C	.	.	MAF_USDA=1.639
NC_035086.1	66021126	.	T	C	.	.	MAF_INRAE=7.5;MAF_USDA=2.459
NC_035086.1	66021213	.	A	G	.	.	MAF_INRAE=8.333
NC_035086.1	66021231	.	G	A	.	.	MAF_USDA=2.459
NC_035086.1	66021244	.	G	T	.	.	MAF_USDA=1.639
NC_035086.1	66021254	.	T	C	.	.	MAF_INRAE=2.5;MAF_USDA=10.588
NC_035086.1	66021256	.	A	C	.	.	MAF_INRAE=2.5;MAF_USDA=10.588
NC_035086.1	66021267	.	T	G	.	.	MAF_INRAE=2.5;MAF_USDA=10.588
NC_035086.1	66021288	.	C	T	.	.	MAF_USDA=14.583
NC_035086.1	66021352	.	G	T	.	.	MAF_INRAE=2.5;MAF_USDA=10.588
NC_035086.1	66021365	.	G	A	.	.	MAF_INRAE=15.833
NC_035086.1	66021415	.	G	A	.	.	MAF_INRAE=1.667;MAF_USDA=9.836
NC_035086.1	66021467	.	C	T	.	.	MAF_INRAE=1.667;MAF_USDA=8.929
NC_035086.1	66021483	.	T	C	.	.	MAF_INRAE=2.632;MAF_USDA=16.667
NC_035086.1	66021484	.	G	A	.	.	MAF_INRAE=10.833;MAF_USDA=4.118
NC_035086.1	66021511	.	A	G	.	.	MAF_USDA=1.639
NC_035086.1	66021569	.	A	G	.	.	MAF_USDA=22.917
NC_035086.1	66021580	.	A	G	.	.	MAF_USDA=10.417
NC_035086.1	66021655	.	C	T	.	.	MAF_INRAE=5.0
NC_035086.1	66021738	.	C	T	.	.	MAF_USDA=4.167
NC_035086.1	66021808	.	C	T	.	.	MAF_INRAE=6.667
NC_035086.1	66023402	.	G	A	.	.	MAF_USDA=11.475
NC_035086.1	66023412	.	G	A	.	.	MAF_USDA=2.459
NC_035086.1	66023442	.	C	T	.	.	MAF_INRAE=2.632
NC_035086.1	66023443	.	C	A	.	.	MAF_INRAE=10.0
NC_035086.1	66023481	.	C	T	.	.	MAF_INRAE=9.494;MAF_USDA=7.647
NC_035086.1	66023482	.	G	A	.	.	MAF_INRAE=1.667
NC_035086.1	66023508	.	C	A	.	.	MAF_INRAE=39.167;MAF_USDA=41.667
NC_035086.1	66023510	.	C	A	.	.	MAF_INRAE=4.167;MAF_USDA=1.639
NC_035086.1	66023527	.	A	C	.	.	MAF_INRAE=2.632;MAF_USDA=8.333
NC_035086.1	66023556	.	T	C	.	.	MAF_USDA=1.639
NC_035086.1	66023617	.	A	T	.	.	MAF_INRAE=21.667
NC_035086.1	66023623	.	C	G	.	.	MAF_INRAE=45.833;MAF_USDA=43.75
NC_035086.1	66023630	.	T	C	.	.	MAF_USDA=3.279
NC_035086.1	66023735	.	A	T	.	.	MAF_INRAE=21.667;MAF_USDA=31.176
NC_035086.1	66023736	.	A	T	.	.	MAF_USDA=3.279
NC_035086.1	66023744	.	A	T	.	.	MAF_INRAE=11.667;MAF_USDA=18.235
NC_035086.1	66023745	.	A	T	.	.	MAF_INRAE=2.5;MAF_USDA=3.279
NC_035086.1	66023751	.	A	G	.	.	MAF_INRAE=25.0;MAF_USDA=4.098
NC_035086.1	66023772	.	G	A	.	.	MAF_USDA=1.639
NC_035086.1	66023775	.	A	T	.	.	MAF_INRAE=2.5;MAF_USDA=3.279
NC_035086.1	66023778	.	A	C	.	.	MAF_INRAE=2.5;MAF_USDA=3.279
NC_035086.1	66023802	.	T	A	.	.	MAF_INRAE=2.5;MAF_USDA=4.098
NC_035086.1	66023808	.	T	A	.	.	MAF_INRAE=2.5
NC_035086.1	66023810	.	G	A	.	.	MAF_INRAE=2.5;MAF_USDA=4.098
NC_035086.1	66023812	.	A	C	.	.	MAF_INRAE=2.5
NC_035086.1	66023815	.	T	C	.	.	MAF_INRAE=26.667;MAF_USDA=5.882
NC_035086.1	66023826	.	G	A	.	.	MAF_INRAE=14.167
NC_035086.1	66023849	.	A	G	.	.	MAF_INRAE=1.667
NC_035086.1	66023884	.	T	G	.	.	MAF_INRAE=26.667;MAF_USDA=33.333
NC_035086.1	66023893	.	C	G	.	.	MAF_INRAE=42.5;MAF_USDA=22.917
NC_035086.1	66023909	.	C	T	.	.	MAF_INRAE=26.667;MAF_USDA=7.059
NC_035086.1	66023919	.	G	A	.	.	MAF_USDA=2.542
NC_035086.1	66023948	.	A	C	.	.	MAF_INRAE=40.833
NC_035086.1	66023976	.	C	T	.	.	MAF_INRAE=30.833
NC_035086.1	66023977	.	T	G	.	.	MAF_INRAE=30.833
NC_035086.1	66023979	.	T	C	.	.	MAF_INRAE=38.333
NC_035086.1	66023985	.	A	G	.	.	MAF_INRAE=44.167
NC_035086.1	66024042	.	A	C	.	.	MAF_INRAE=26.667;MAF_USDA=29.167
NC_035086.1	66024045	.	A	T	.	.	MAF_USDA=4.167
NC_035086.1	66024046	.	T	A	.	.	MAF_USDA=4.167
NC_035086.1	66024049	.	T	G	.	.	MAF_INRAE=23.333;MAF_USDA=6.548
NC_035086.1	66024079	.	C	A	.	.	MAF_USDA=4.167
NC_035086.1	66024080	.	C	T	.	.	MAF_INRAE=24.167
NC_035086.1	66024081	.	A	G	.	.	MAF_INRAE=1.667;MAF_USDA=16.667
NC_035086.1	66024109	.	T	G	.	.	MAF_INRAE=15.833
NC_035086.1	66024121	.	T	A	.	.	MAF_INRAE=4.167;MAF_USDA=4.167
NC_035086.1	66024137	.	G	A	.	.	MAF_INRAE=3.333
NC_035086.1	66024152	.	G	A	.	.	MAF_USDA=1.639
NC_035086.1	66024183	.	A	C	.	.	MAF_USDA=3.529
NC_035086.1	66024188	.	C	G	.	.	MAF_USDA=6.557
NC_035086.1	66024379	.	A	G	.	.	MAF_USDA=2.353
NC_035086.1	66024381	.	C	T	.	.	MAF_USDA=4.118
NC_035086.1	66024393	.	A	T	.	.	MAF_INRAE=6.667
NC_035086.1	66024454	.	G	A	.	.	MAF_USDA=30.488
NC_035086.1	66024500	.	C	T	.	.	MAF_USDA=8.333
NC_035086.1	66024503	.	C	G	.	.	MAF_INRAE=1.667
NC_035086.1	66024518	.	G	A	.	.	MAF_USDA=3.279
NC_035086.1	66024575	.	G	T	.	.	MAF_INRAE=19.62;MAF_USDA=8.333
NC_035086.1	66024635	.	C	T	.	.	MAF_USDA=1.639
NC_035086.1	66024650	.	C	T	.	.	MAF_USDA=3.279
NC_035086.1	66024680	.	T	C	.	.	MAF_USDA=1.639
NC_035086.1	66024694	.	C	A	.	.	MAF_INRAE=35.0
NC_035086.1	66024730	.	C	A	.	.	MAF_INRAE=45.833
NC_035086.1	66024738	.	C	A	.	.	MAF_USDA=4.098
NC_035086.1	66024743	.	G	C	.	.	MAF_INRAE=14.167
NC_035086.1	66024764	.	G	A	.	.	MAF_INRAE=13.333
NC_035086.1	66024766	.	T	G	.	.	MAF_INRAE=30.833
NC_035086.1	66024792	.	C	T	.	.	MAF_USDA=2.459
NC_035086.1	66024811	.	C	A	.	.	MAF_INRAE=9.494
NC_035086.1	66024825	.	G	A	.	.	MAF_INRAE=7.5
NC_035086.1	66024829	.	G	C	.	.	MAF_INRAE=1.667;MAF_USDA=2.459
NC_035086.1	66024840	.	G	C	.	.	MAF_INRAE=4.167
NC_035086.1	66024887	.	A	T	.	.	MAF_USDA=7.647
NC_035086.1	66024913	.	T	A	.	.	MAF_INRAE=13.333;MAF_USDA=17.059
NC_035086.1	66024970	.	G	T	.	.	MAF_INRAE=37.5
NC_035086.1	66024981	.	T	G	.	.	MAF_USDA=8.333
NC_035086.1	66025056	.	T	C	.	.	MAF_USDA=12.5
NC_035086.1	66025125	.	A	C	.	.	MAF_USDA=4.167
NC_035086.1	66025221	.	A	C	.	.	MAF_INRAE=10.0
NC_035086.1	66025294	.	T	G	.	.	MAF_USDA=6.25
NC_035086.1	66025337	.	G	T	.	.	MAF_INRAE=5.263
NC_035086.1	66025610	.	A	C	.	.	MAF_USDA=14.583
NC_035086.1	66025808	.	C	T	.	.	MAF_USDA=2.459
NC_035086.1	66025826	.	C	T	.	.	MAF_USDA=3.279
NC_035086.1	66026363	.	T	A	.	.	MAF_USDA=18.75
NC_035086.1	66026411	.	A	G	.	.	MAF_USDA=1.639
NC_035086.1	66026436	.	C	T	.	.	MAF_USDA=1.639
NC_035086.1	66026474	.	C	T	.	.	MAF_USDA=4.167
NC_035086.1	66026549	.	T	C	.	.	MAF_USDA=2.459
NC_035086.1	66026564	.	C	T	.	.	MAF_USDA=2.459
NC_035086.1	66026627	.	A	G	.	.	MAF_USDA=1.639
NC_035086.1	66026680	.	G	A	.	.	MAF_USDA=25.882
NC_035086.1	66028766	.	T	A	.	.	MAF_INRAE=35.0;MAF_USDA=8.333
NC_035086.1	66028813	.	T	G	.	.	MAF_INRAE=35.833
NC_035086.1	66028824	.	G	A	.	.	MAF_INRAE=16.667;MAF_USDA=37.5
NC_035086.1	66028956	.	T	G	.	.	MAF_USDA=31.25
NC_035086.1	66029490	.	C	G	.	.	MAF_INRAE=41.667
NC_035086.1	66029492	.	A	G	.	.	MAF_INRAE=41.667
NC_035086.1	66029543	.	A	C	.	.	MAF_USDA=8.824
NC_035086.1	66029544	.	G	T	.	.	MAF_USDA=8.824
NC_035086.1	66029546	.	A	C	.	.	MAF_INRAE=11.667
NC_035086.1	66029560	.	C	T	.	.	MAF_INRAE=47.5
NC_035086.1	66029595	.	C	A	.	.	MAF_INRAE=1.667
NC_035086.1	66029599	.	C	T	.	.	MAF_INRAE=5.833;MAF_USDA=6.25
NC_035086.1	66029635	.	T	C	.	.	MAF_USDA=4.918
NC_035086.1	66029639	.	T	C	.	.	MAF_USDA=5.738
NC_035086.1	66029649	.	G	T	.	.	MAF_USDA=5.738
NC_035086.1	66029658	.	C	T	.	.	MAF_USDA=6.557
NC_035086.1	66029665	.	G	C	.	.	MAF_USDA=9.016
NC_035086.1	66029688	.	T	G	.	.	MAF_USDA=8.197
NC_035086.1	66029689	.	T	C	.	.	MAF_USDA=8.197
NC_035086.1	66029694	.	C	A	.	.	MAF_INRAE=13.333;MAF_USDA=39.583
NC_035086.1	66029696	.	G	A	.	.	MAF_USDA=8.197
NC_035086.1	66029699	.	G	T	.	.	MAF_USDA=9.412
NC_035086.1	66029700	.	C	A	.	.	MAF_USDA=7.377
NC_035086.1	66029703	.	T	A	.	.	MAF_INRAE=43.333
NC_035086.1	66029705	.	A	T	.	.	MAF_USDA=3.279
NC_035086.1	66029707	.	G	A	.	.	MAF_INRAE=43.333
NC_035086.1	66029739	.	C	T	.	.	MAF_USDA=2.459
NC_035086.1	66029752	.	C	T	.	.	MAF_INRAE=15.0;MAF_USDA=9.412
NC_035086.1	66029789	.	A	C	.	.	MAF_INRAE=12.5
NC_035086.1	66029791	.	T	C	.	.	MAF_INRAE=14.167
NC_035086.1	66029792	.	G	T	.	.	MAF_USDA=6.557
NC_035086.1	66029798	.	G	T	.	.	MAF_INRAE=5.833
NC_035086.1	66029814	.	A	T	.	.	MAF_USDA=1.639
NC_035086.1	66029841	.	T	C	.	.	MAF_INRAE=20.833
NC_035086.1	66029849	.	T	C	.	.	MAF_USDA=8.333
NC_035086.1	66029869	.	C	T	.	.	MAF_INRAE=2.5;MAF_USDA=2.459
NC_035086.1	66029871	.	G	A	.	.	MAF_INRAE=6.667
NC_035086.1	66029881	.	T	A	.	.	MAF_INRAE=2.5;MAF_USDA=2.459
NC_035086.1	66029927	.	C	T	.	.	MAF_USDA=8.333
NC_035086.1	66029977	.	T	G	.	.	MAF_INRAE=9.167
NC_035086.1	66030006	.	G	T	.	.	MAF_INRAE=1.667;MAF_USDA=2.459
NC_035086.1	66030013	.	A	C	.	.	MAF_INRAE=5.833;MAF_USDA=4.167
NC_035086.1	66030034	.	T	A	.	.	MAF_INRAE=5.833;MAF_USDA=4.167
NC_035086.1	66030035	.	C	T	.	.	MAF_USDA=1.639
NC_035086.1	66030133	.	C	A	.	.	MAF_INRAE=2.5;MAF_USDA=2.459
NC_035086.1	66030134	.	C	T	.	.	MAF_INRAE=2.5;MAF_USDA=2.459
NC_035086.1	66030144	.	T	G	.	.	MAF_INRAE=41.667
NC_035086.1	66030160	.	C	T	.	.	MAF_INRAE=10.0;MAF_USDA=14.754
NC_035086.1	66030161	.	G	A	.	.	MAF_INRAE=4.167;MAF_USDA=3.279
NC_035086.1	66030222	.	G	C	.	.	MAF_INRAE=3.333
NC_035086.1	66030225	.	C	A	.	.	MAF_INRAE=1.667;MAF_USDA=1.639
NC_035086.1	66030242	.	C	A	.	.	MAF_INRAE=8.333
NC_035086.1	66030251	.	C	T	.	.	MAF_INRAE=9.494
NC_035086.1	66030309	.	C	G	.	.	MAF_INRAE=1.667
NC_035086.1	66030321	.	C	A	.	.	MAF_INRAE=18.333;MAF_USDA=43.182
NC_035086.1	66030336	.	C	T	.	.	MAF_INRAE=8.333
NC_035086.1	66030385	.	A	G	.	.	MAF_INRAE=10.0;MAF_USDA=29.167
NC_035086.1	66030392	.	C	T	.	.	MAF_INRAE=1.667
NC_035086.1	66030402	.	T	G	.	.	MAF_INRAE=2.632
NC_035086.1	66030452	.	A	G	.	.	MAF_INRAE=10.0;MAF_USDA=29.167
NC_035086.1	66032803	.	A	T	.	.	MAF_INRAE=28.333;MAF_USDA=26.087
NC_035086.1	66032820	.	A	T	.	.	MAF_USDA=2.459
NC_035086.1	66032829	.	C	A	.	.	MAF_INRAE=18.333;MAF_USDA=35.417
NC_035086.1	66032856	.	G	A	.	.	MAF_INRAE=45.833
NC_035086.1	66032929	.	T	A	.	.	MAF_INRAE=13.333;MAF_USDA=8.333
NC_035086.1	66032934	.	G	A	.	.	MAF_INRAE=20.0;MAF_USDA=21.176
NC_035086.1	66032935	.	A	G	.	.	MAF_USDA=1.639
NC_035086.1	66032956	.	C	A	.	.	MAF_USDA=4.167
NC_035086.1	66032968	.	G	T	.	.	MAF_USDA=3.279
NC_035086.1	66032972	.	G	T	.	.	MAF_INRAE=2.5;MAF_USDA=2.459
NC_035086.1	66032984	.	T	G	.	.	MAF_USDA=5.882
NC_035086.1	66032991	.	C	A	.	.	MAF_INRAE=15.833;MAF_USDA=6.25
NC_035086.1	66033015	.	C	T	.	.	MAF_INRAE=1.667
NC_035086.1	66033031	.	T	A	.	.	MAF_USDA=1.639
NC_035086.1	66033034	.	C	T	.	.	MAF_INRAE=1.667;MAF_USDA=2.459
NC_035086.1	66033121	.	G	A	.	.	MAF_USDA=2.459
NC_035086.1	66033180	.	C	T	.	.	MAF_INRAE=7.5;MAF_USDA=6.548
NC_035086.1	66033211	.	C	A	.	.	MAF_INRAE=32.5
NC_035086.1	66033270	.	C	T	.	.	MAF_INRAE=5.0
NC_035086.1	66033466	.	C	A	.	.	MAF_INRAE=13.333
NC_035086.1	66033503	.	T	A	.	.	MAF_INRAE=8.333
NC_035086.1	66033507	.	G	T	.	.	MAF_INRAE=8.333
NC_035086.1	66033511	.	T	C	.	.	MAF_INRAE=8.228
NC_035086.1	66033525	.	G	A	.	.	MAF_INRAE=25.0
NC_035086.1	66033526	.	T	G	.	.	MAF_INRAE=1.667
NC_035086.1	66033548	.	T	G	.	.	MAF_USDA=4.098
NC_035086.1	66033569	.	G	C	.	.	MAF_INRAE=6.962;MAF_USDA=15.294
NC_035086.1	66033582	.	A	G	.	.	MAF_INRAE=1.667
NC_035086.1	66033611	.	T	G	.	.	MAF_INRAE=15.0
NC_035086.1	66033625	.	G	C	.	.	MAF_INRAE=20.0
NC_035086.1	66033639	.	G	T	.	.	MAF_INRAE=20.0
NC_035086.1	66033653	.	C	T	.	.	MAF_INRAE=15.0
NC_035086.1	66033655	.	C	T	.	.	MAF_INRAE=12.5
NC_035086.1	66033663	.	C	T	.	.	MAF_INRAE=20.0
NC_035086.1	66033710	.	G	T	.	.	MAF_INRAE=46.667
NC_035086.1	66033711	.	C	T	.	.	MAF_INRAE=43.333
NC_035086.1	66033825	.	A	C	.	.	MAF_INRAE=2.632
NC_035086.1	66033834	.	G	A	.	.	MAF_USDA=5.738
NC_035086.1	66033865	.	C	A	.	.	MAF_INRAE=44.167
NC_035086.1	66033870	.	C	T	.	.	MAF_INRAE=15.833;MAF_USDA=6.25
NC_035086.1	66033904	.	A	G	.	.	MAF_USDA=6.471
NC_035086.1	66033930	.	T	C	.	.	MAF_INRAE=36.667;MAF_USDA=22.917
NC_035086.1	66033983	.	A	T	.	.	MAF_INRAE=5.833;MAF_USDA=3.279
NC_035086.1	66034031	.	T	A	.	.	MAF_USDA=1.639
NC_035086.1	66034041	.	G	T	.	.	MAF_USDA=2.459
NC_035086.1	66034059	.	A	T	.	.	MAF_USDA=3.279
NC_035086.1	66034089	.	T	C	.	.	MAF_USDA=1.639
NC_035086.1	66034094	.	A	C	.	.	MAF_USDA=1.639
NC_035086.1	66034097	.	G	A	.	.	MAF_USDA=1.639
NC_035086.1	66034104	.	G	A	.	.	MAF_INRAE=2.632;MAF_USDA=16.667
NC_035086.1	66034106	.	T	G	.	.	MAF_INRAE=5.833
NC_035086.1	66035930	.	C	A	.	.	MAF_USDA=3.279
NC_035086.1	66036038	.	A	G	.	.	MAF_INRAE=41.667
NC_035086.1	66036052	.	T	C	.	.	MAF_INRAE=4.167
NC_035086.1	66036056	.	C	G	.	.	MAF_INRAE=5.696;MAF_USDA=8.333
NC_035086.1	66036119	.	A	C	.	.	MAF_INRAE=5.833
NC_035086.1	66036273	.	G	A	.	.	MAF_INRAE=50.0
NC_035086.1	66036286	.	C	G	.	.	MAF_INRAE=1.667
NC_035086.1	66036422	.	T	G	.	.	MAF_INRAE=40.833
NC_035086.1	66036463	.	C	T	.	.	MAF_INRAE=7.5;MAF_USDA=1.639
NC_035086.1	66036500	.	A	T	.	.	MAF_USDA=4.918
NC_035086.1	66036519	.	G	T	.	.	MAF_USDA=4.118
NC_035086.1	66036551	.	G	A	.	.	MAF_USDA=12.5
NC_035086.1	66042435	.	A	T	.	.	MAF_INRAE=1.667
NC_035086.1	66042495	.	A	T	.	.	MAF_INRAE=8.333
NC_035086.1	66042508	.	A	G	.	.	MAF_USDA=45.833
NC_035086.1	66042549	.	T	A	.	.	MAF_USDA=1.639
NC_035086.1	66042582	.	C	T	.	.	MAF_USDA=22.917
NC_035086.1	66042622	.	C	G	.	.	MAF_USDA=7.377
NC_035086.1	66042643	.	C	T	.	.	MAF_INRAE=37.5
NC_035086.1	66042757	.	C	G	.	.	MAF_INRAE=20.833;MAF_USDA=25.0
NC_035086.1	66042775	.	T	C	.	.	MAF_INRAE=22.5
NC_035086.1	66042785	.	C	T	.	.	MAF_INRAE=16.667
NC_035086.1	66042791	.	T	A	.	.	MAF_INRAE=1.667;MAF_USDA=1.765
NC_035086.1	66042815	.	C	A	.	.	MAF_USDA=1.639
NC_035086.1	66042829	.	G	C	.	.	MAF_INRAE=4.167;MAF_USDA=10.0
NC_035086.1	66042836	.	A	G	.	.	MAF_INRAE=10.833
NC_035086.1	66042860	.	GTGGTAAGTTACAT	GTGGTAAGTTACAG	.	.	MAF_USDA=29.167
NC_035086.1	66042887	.	T	C	.	.	MAF_USDA=41.667
NC_035086.1	66042930	.	G	T	.	.	MAF_USDA=14.286
NC_035086.1	66042981	.	C	T	.	.	MAF_USDA=11.176
NC_035086.1	66042987	.	A	T	.	.	MAF_INRAE=24.167;MAF_USDA=13.333
NC_035086.1	66043003	.	T	G	.	.	MAF_INRAE=17.5
NC_035086.1	66043031	.	G	A	.	.	MAF_USDA=3.279
NC_035086.1	66043045	.	C	T	.	.	MAF_INRAE=24.167
NC_035086.1	66043055	.	A	G	.	.	MAF_INRAE=5.263
NC_035086.1	66043057	.	A	G	.	.	MAF_USDA=3.279
NC_035086.1	66043146	.	C	A	.	.	MAF_INRAE=39.167
NC_035086.1	66043164	.	C	G	.	.	MAF_INRAE=8.333
NC_035086.1	66043175	.	T	C	.	.	MAF_INRAE=44.167
NC_035086.1	66043181	.	C	G	.	.	MAF_INRAE=5.696
NC_035086.1	66043233	.	T	C	.	.	MAF_INRAE=15.833
NC_035086.1	66043289	.	C	T	.	.	MAF_INRAE=9.167
NC_035086.1	66043298	.	G	A	.	.	MAF_INRAE=10.0
NC_035086.1	66043299	.	C	T	.	.	MAF_INRAE=11.667
NC_035086.1	66043310	.	A	G	.	.	MAF_INRAE=4.167
NC_035086.1	66043314	.	C	A	.	.	MAF_INRAE=30.0
NC_035086.1	66043324	.	G	A	.	.	MAF_INRAE=4.167
NC_035086.1	66043342	.	T	A	.	.	MAF_INRAE=22.5
NC_035086.1	66043343	.	T	C	.	.	MAF_INRAE=5.833
NC_035086.1	66043345	.	G	A	.	.	MAF_INRAE=28.333
NC_035086.1	66043348	.	T	C	.	.	MAF_INRAE=1.667
NC_035086.1	66043351	.	C	T	.	.	MAF_INRAE=7.5
NC_035086.1	66043352	.	A	G	.	.	MAF_INRAE=6.667
NC_035086.1	66043355	.	C	T	.	.	MAF_INRAE=6.667
NC_035086.1	66043359	.	G	A	.	.	MAF_INRAE=1.667
NC_035086.1	66043362	.	T	C	.	.	MAF_INRAE=21.667
NC_035086.1	66043402	.	A	G	.	.	MAF_INRAE=31.667
NC_035086.1	66043443	.	A	C	.	.	MAF_INRAE=29.167
NC_035086.1	66043515	.	G	T	.	.	MAF_INRAE=20.833
NC_035086.1	66043522	.	T	A	.	.	MAF_INRAE=19.167
NC_035086.1	66043523	.	A	T	.	.	MAF_INRAE=42.5
NC_035086.1	66043722	.	G	T	.	.	MAF_USDA=2.459
NC_035086.1	66043889	.	C	A	.	.	MAF_USDA=20.833
NC_035086.1	66043920	.	G	A	.	.	MAF_USDA=16.667
NC_035086.1	66043960	.	A	T	.	.	MAF_USDA=21.739
NC_035086.1	66044362	.	C	A	.	.	MAF_USDA=16.667
NC_035086.1	66044433	.	A	T	.	.	MAF_USDA=20.833
NC_035086.1	66044514	.	G	A	.	.	MAF_USDA=22.917
NC_035086.1	66044655	.	G	A	.	.	MAF_INRAE=21.667
NC_035086.1	66044660	.	A	C	.	.	MAF_INRAE=37.5
NC_035086.1	66044763	.	C	T	.	.	MAF_INRAE=33.333
NC_035086.1	66044777	.	C	T	.	.	MAF_INRAE=7.5
NC_035086.1	66044790	.	G	C	.	.	MAF_INRAE=35.833
NC_035086.1	66044845	.	T	G	.	.	MAF_INRAE=7.5
NC_035086.1	66044861	.	G	T	.	.	MAF_INRAE=2.5
NC_035086.1	66044863	.	T	A	.	.	MAF_USDA=14.118
NC_035086.1	66044871	.	A	T	.	.	MAF_INRAE=9.167
NC_035086.1	66044880	.	T	A	.	.	MAF_INRAE=35.0
NC_035086.1	66044925	.	G	A	.	.	MAF_INRAE=7.5
NC_035086.1	66044931	.	G	T	.	.	MAF_INRAE=24.167
NC_035086.1	66044933	.	T	C	.	.	MAF_INRAE=30.0
NC_035086.1	66044938	.	T	A	.	.	MAF_INRAE=48.333
NC_035086.1	66044939	.	A	T	.	.	MAF_INRAE=48.333
NC_035086.1	66044976	.	T	C	.	.	MAF_INRAE=15.0
NC_035086.1	66045011	.	T	C	.	.	MAF_INRAE=23.333
NC_035086.1	66045045	.	C	T	.	.	MAF_INRAE=38.333
NC_035086.1	66045053	.	A	G	.	.	MAF_USDA=2.459
NC_035086.1	66045079	.	C	G	.	.	MAF_USDA=14.583
NC_035086.1	66045095	.	T	A	.	.	MAF_USDA=27.083
NC_035086.1	66045171	.	T	A	.	.	MAF_USDA=11.765
NC_035086.1	66049458	.	T	C	.	.	MAF_INRAE=7.5
NC_035086.1	66049470	.	T	C	.	.	MAF_INRAE=8.333
NC_035086.1	66049490	.	C	A	.	.	MAF_INRAE=9.167
NC_035086.1	66049499	.	G	T	.	.	MAF_INRAE=8.333
NC_035086.1	66049535	.	C	G	.	.	MAF_USDA=3.279
NC_035086.1	66049586	.	A	T	.	.	MAF_INRAE=7.5
NC_035086.1	66049590	.	T	C	.	.	MAF_INRAE=7.5
NC_035086.1	66049849	.	G	A	.	.	MAF_USDA=2.459
NC_035086.1	66049850	.	T	C	.	.	MAF_INRAE=12.5
NC_035086.1	66049860	.	G	A	.	.	MAF_INRAE=12.5
NC_035086.1	66049871	.	G	A	.	.	MAF_INRAE=12.5
NC_035086.1	66049875	.	T	G	.	.	MAF_INRAE=6.667
NC_035086.1	66049877	.	G	T	.	.	MAF_INRAE=6.667
NC_035086.1	66049891	.	C	T	.	.	MAF_USDA=4.167
NC_035086.1	66049910	.	G	A	.	.	MAF_USDA=5.738
NC_035086.1	66050070	.	T	C	.	.	MAF_USDA=1.639
NC_035086.1	66050073	.	C	A	.	.	MAF_USDA=1.639
NC_035086.1	66050088	.	C	A	.	.	MAF_USDA=11.475
NC_035086.1	66050111	.	T	A	.	.	MAF_INRAE=14.167
NC_035086.1	66050134	.	T	C	.	.	MAF_USDA=5.738
NC_035086.1	66050196	.	C	A	.	.	MAF_INRAE=1.667
NC_035086.1	66050199	.	C	G	.	.	MAF_USDA=18.75
NC_035086.1	66050212	.	T	A	.	.	MAF_INRAE=1.667
NC_035086.1	66050215	.	C	T	.	.	MAF_INRAE=1.667
NC_035086.1	66050305	.	T	A	.	.	MAF_INRAE=10.0
NC_035086.1	66054512	.	A	C	.	.	MAF_INRAE=1.667
NC_035086.1	66054543	.	C	T	.	.	MAF_INRAE=40.833
NC_035086.1	66054549	.	A	T	.	.	MAF_INRAE=1.667
NC_035086.1	66054554	.	A	G	.	.	MAF_INRAE=24.167
NC_035086.1	66054590	.	A	G	.	.	MAF_USDA=3.279
NC_035086.1	66054608	.	A	G	.	.	MAF_USDA=20.833
NC_035086.1	66054641	.	T	A	.	.	MAF_USDA=4.918
NC_035086.1	66054671	.	G	T	.	.	MAF_INRAE=39.167
NC_035086.1	66054672	.	G	T	.	.	MAF_USDA=16.667
NC_035086.1	66054681	.	G	T	.	.	MAF_INRAE=2.5
NC_035086.1	66054684	.	G	A	.	.	MAF_INRAE=36.667
NC_035086.1	66054689	.	C	A	.	.	MAF_USDA=3.279
NC_035086.1	66054700	.	C	T	.	.	MAF_USDA=18.75
NC_035086.1	66054703	.	T	A	.	.	MAF_INRAE=8.333;MAF_USDA=5.294
NC_035086.1	66054741	.	C	T	.	.	MAF_INRAE=21.667;MAF_USDA=14.118
NC_035086.1	66054748	.	G	A	.	.	MAF_INRAE=37.5
NC_035086.1	66054764	.	C	A	.	.	MAF_INRAE=10.0;MAF_USDA=6.557
NC_035086.1	66054771	.	G	T	.	.	MAF_USDA=9.016
NC_035086.1	66054776	.	T	G	.	.	MAF_INRAE=28.333;MAF_USDA=15.574
NC_035086.1	66054777	.	G	T	.	.	MAF_INRAE=35.833
NC_035086.1	66054780	.	C	T	.	.	MAF_INRAE=35.0
NC_035086.1	66054782	.	T	G	.	.	MAF_INRAE=10.833
NC_035086.1	66054817	.	T	G	.	.	MAF_INRAE=10.0
NC_035086.1	66054830	.	T	C	.	.	MAF_INRAE=29.167
NC_035086.1	66054834	.	C	A	.	.	MAF_INRAE=36.667
NC_035086.1	66054845	.	G	T	.	.	MAF_INRAE=27.5
NC_035086.1	66054850	.	T	A	.	.	MAF_INRAE=27.5
NC_035086.1	66054857	.	A	T	.	.	MAF_INRAE=28.333
NC_035086.1	66054891	.	C	G	.	.	MAF_INRAE=27.5
NC_035086.1	66054893	.	C	A	.	.	MAF_INRAE=16.667;MAF_USDA=12.295
NC_035086.1	66054899	.	T	G	.	.	MAF_USDA=5.738
NC_035086.1	66054901	.	T	C	.	.	MAF_USDA=1.639
NC_035086.1	66054905	.	T	A	.	.	MAF_INRAE=27.5
NC_035086.1	66054938	.	A	T	.	.	MAF_USDA=18.235
NC_035086.1	66055219	.	G	C	.	.	MAF_USDA=3.279
NC_035086.1	66055343	.	T	G	.	.	MAF_INRAE=25.833
NC_035086.1	66055368	.	A	T	.	.	MAF_INRAE=5.833
NC_035086.1	66055374	.	C	A	.	.	MAF_INRAE=21.667
NC_035086.1	66055392	.	T	C	.	.	MAF_INRAE=6.667;MAF_USDA=13.934
NC_035086.1	66055398	.	C	A	.	.	MAF_INRAE=6.667;MAF_USDA=13.934
NC_035086.1	66055440	.	C	T	.	.	MAF_USDA=4.098
NC_035086.1	66055442	.	G	T	.	.	MAF_USDA=4.918
NC_035086.1	66055459	.	A	C	.	.	MAF_USDA=5.738
NC_035086.1	66055595	.	C	T	.	.	MAF_USDA=2.5
NC_035086.1	66055600	.	TCAT	TCAG	.	.	MAF_USDA=4.167
NC_035086.1	66055645	.	T	A	.	.	MAF_USDA=7.377
NC_035086.1	66055662	.	A	C	.	.	MAF_INRAE=35.833
NC_035086.1	66055664	.	G	A	.	.	MAF_INRAE=10.833
NC_035086.1	66055696	.	A	C	.	.	MAF_INRAE=20.0
NC_035086.1	66055705	.	A	C	.	.	MAF_USDA=7.377
NC_035086.1	66055722	.	G	T	.	.	MAF_INRAE=20.0
NC_035086.1	66055736	.	T	G	.	.	MAF_INRAE=27.5
NC_035086.1	66055737	.	C	T	.	.	MAF_USDA=4.098
NC_035086.1	66055770	.	C	T	.	.	MAF_INRAE=10.833;MAF_USDA=4.098
NC_035086.1	66055774	.	G	C	.	.	MAF_INRAE=20.833;MAF_USDA=9.836
NC_035086.1	66055833	.	T	C	.	.	MAF_INRAE=19.167;MAF_USDA=15.574
NC_035086.1	66055834	.	G	C	.	.	MAF_INRAE=19.167
NC_035086.1	66055929	.	T	G	.	.	MAF_INRAE=26.667
NC_035086.1	66055945	.	A	G	.	.	MAF_USDA=8.197
NC_035086.1	66055993	.	T	A	.	.	MAF_USDA=7.377
NC_035086.1	66056002	.	A	G	.	.	MAF_INRAE=19.167
NC_035086.1	66056072	.	A	G	.	.	MAF_INRAE=9.167
NC_035086.1	66056088	.	C	T	.	.	MAF_INRAE=20.0
NC_035086.1	66056103	.	C	T	.	.	MAF_INRAE=20.0
NC_035086.1	66056111	.	T	A	.	.	MAF_INRAE=1.667
NC_035086.1	66056140	.	G	A	.	.	MAF_INRAE=20.833
NC_035086.1	66056166	.	C	T	.	.	MAF_INRAE=20.833
NC_035086.1	66056168	.	T	G	.	.	MAF_INRAE=20.833
NC_035086.1	66056233	.	T	A	.	.	MAF_INRAE=17.5
NC_035086.1	66056364	.	A	T	.	.	MAF_INRAE=20.833
NC_035086.1	66056371	.	T	C	.	.	MAF_INRAE=10.0
NC_035086.1	66056395	.	G	A	.	.	MAF_INRAE=12.5
NC_035086.1	66056507	.	C	T	.	.	MAF_INRAE=11.667
NC_035086.1	66056508	.	G	A	.	.	MAF_USDA=5.738
NC_035086.1	66056532	.	T	G	.	.	MAF_INRAE=24.167
NC_035086.1	66056590	.	T	A	.	.	MAF_INRAE=15.0
NC_035086.1	66056650	.	T	C	.	.	MAF_INRAE=16.667
NC_035086.1	66056659	.	C	T	.	.	MAF_USDA=8.197
NC_035086.1	66056673	.	C	A	.	.	MAF_USDA=3.279
NC_035086.1	66056684	.	G	T	.	.	MAF_INRAE=18.333;MAF_USDA=9.412
NC_035086.1	66056685	.	G	A	.	.	MAF_USDA=2.459
NC_035086.1	66056693	.	T	A	.	.	MAF_INRAE=10.0
NC_035086.1	66057723	.	A	T	.	.	MAF_INRAE=7.5
NC_035086.1	66057804	.	C	G	.	.	MAF_INRAE=18.333
NC_035086.1	66057808	.	T	G	.	.	MAF_INRAE=13.333;MAF_USDA=7.377
NC_035086.1	66057835	.	T	C	.	.	MAF_INRAE=12.5
NC_035086.1	66057836	.	C	A	.	.	MAF_USDA=1.639
NC_035086.1	66057843	.	T	C	.	.	MAF_INRAE=12.5
NC_035086.1	66057870	.	A	G	.	.	MAF_USDA=6.557
NC_035086.1	66057877	.	A	G	.	.	MAF_USDA=8.197
NC_035086.1	66057888	.	A	C	.	.	MAF_INRAE=1.667
NC_035086.1	66057898	.	A	C	.	.	MAF_USDA=3.279
NC_035086.1	66057916	.	T	G	.	.	MAF_INRAE=25.833
NC_035086.1	66057929	.	T	C	.	.	MAF_USDA=3.279
NC_035086.1	66057946	.	T	G	.	.	MAF_USDA=7.377
NC_035086.1	66057986	.	A	C	.	.	MAF_INRAE=20.0
NC_035086.1	66058025	.	A	T	.	.	MAF_INRAE=13.333
NC_035086.1	66058035	.	G	T	.	.	MAF_INRAE=20.0
NC_035086.1	66058047	.	A	G	.	.	MAF_INRAE=20.0
NC_035086.1	66058155	.	C	G	.	.	MAF_USDA=5.738
NC_035086.1	66058173	.	T	G	.	.	MAF_INRAE=9.167;MAF_USDA=4.098
NC_035086.1	66058183	.	G	A	.	.	MAF_USDA=9.836
NC_035086.1	66058211	.	G	C	.	.	MAF_INRAE=10.833;MAF_USDA=4.098
NC_035086.1	66058231	.	G	T	.	.	MAF_INRAE=11.667;MAF_USDA=4.098
NC_035086.1	66058263	.	A	G	.	.	MAF_INRAE=8.333
NC_035086.1	66058347	.	C	A	.	.	MAF_INRAE=7.5
NC_035086.1	66068095	.	A	G	.	.	MAF_INRAE=41.667
NC_035086.1	66068196	.	C	T	.	.	MAF_USDA=1.639
NC_035086.1	66068224	.	G	T	.	.	MAF_USDA=8.824
NC_035086.1	66068230	.	C	T	.	.	MAF_INRAE=29.167;MAF_USDA=13.529
NC_035086.1	66068235	.	A	G	.	.	MAF_INRAE=47.5;MAF_USDA=25.0
NC_035086.1	66068254	.	T	C	.	.	MAF_USDA=5.738
NC_035086.1	66068272	.	A	G	.	.	MAF_INRAE=10.0
NC_035086.1	66068289	.	G	T	.	.	MAF_INRAE=10.0
NC_035086.1	66068292	.	G	A	.	.	MAF_INRAE=10.0
NC_035086.1	66068300	.	T	G	.	.	MAF_USDA=4.098
NC_035086.1	66068306	.	C	T	.	.	MAF_INRAE=10.0
NC_035086.1	66068309	.	G	T	.	.	MAF_INRAE=1.667;MAF_USDA=9.836
NC_035086.1	66068323	.	C	T	.	.	MAF_USDA=2.459
NC_035086.1	66068324	.	C	T	.	.	MAF_USDA=2.459
NC_035086.1	66068342	.	G	A	.	.	MAF_INRAE=45.0
NC_035086.1	66068352	.	T	A	.	.	MAF_INRAE=49.167
NC_035086.1	66068357	.	C	A	.	.	MAF_INRAE=45.0
NC_035086.1	66068432	.	A	C	.	.	MAF_INRAE=11.667
NC_035086.1	66068433	.	C	A	.	.	MAF_INRAE=11.667
NC_035086.1	66068457	.	C	A	.	.	MAF_INRAE=38.333
NC_035086.1	66068463	.	C	G	.	.	MAF_INRAE=33.333
NC_035086.1	66068470	.	A	C	.	.	MAF_INRAE=36.667
NC_035086.1	66068491	.	C	G	.	.	MAF_INRAE=2.5
NC_035086.1	66068517	.	T	C	.	.	MAF_INRAE=27.5
NC_035086.1	66068610	.	G	A	.	.	MAF_INRAE=5.833
NC_035086.1	66068632	.	T	A	.	.	MAF_INRAE=48.333
NC_035086.1	66068639	.	T	A	.	.	MAF_INRAE=48.333
NC_035086.1	66068641	.	T	C	.	.	MAF_INRAE=49.167
NC_035086.1	66068685	.	G	T	.	.	MAF_INRAE=41.667
NC_035086.1	66068707	.	T	G	.	.	MAF_INRAE=1.667
NC_035086.1	66068756	.	T	C	.	.	MAF_INRAE=1.667
NC_035086.1	66068758	.	C	T	.	.	MAF_INRAE=42.5
NC_035086.1	66068796	.	A	G	.	.	MAF_INRAE=21.667
NC_035086.1	66068802	.	T	C	.	.	MAF_USDA=2.083
NC_035086.1	66068849	.	C	T	.	.	MAF_INRAE=1.667
NC_035086.1	66068907	.	G	A	.	.	MAF_INRAE=20.833
NC_035086.1	66069113	.	T	C	.	.	MAF_INRAE=34.167
NC_035086.1	66069138	.	T	C	.	.	MAF_INRAE=35.0
NC_035086.1	66069228	.	C	A	.	.	MAF_INRAE=1.667
NC_035086.1	66069233	.	C	A	.	.	MAF_INRAE=45.833
NC_035086.1	66069254	.	C	A	.	.	MAF_INRAE=1.667
NC_035086.1	66069303	.	C	T	.	.	MAF_INRAE=40.833
NC_035086.1	66069323	.	C	G	.	.	MAF_INRAE=28.333
NC_035086.1	66069330	.	A	G	.	.	MAF_INRAE=2.5
NC_035086.1	66069376	.	G	T	.	.	MAF_INRAE=1.899
NC_035086.1	66069384	.	C	T	.	.	MAF_INRAE=1.667
NC_035086.1	66069385	.	C	G	.	.	MAF_INRAE=1.899
NC_035086.1	66069435	.	A	T	.	.	MAF_INRAE=17.5
NC_035086.1	66069484	.	C	A	.	.	MAF_INRAE=10.833
NC_035086.1	66069492	.	A	C	.	.	MAF_USDA=1.639
NC_035086.1	66069495	.	G	T	.	.	MAF_INRAE=45.0
NC_035086.1	66069522	.	A	C	.	.	MAF_INRAE=13.333
NC_035086.1	66069527	.	T	A	.	.	MAF_INRAE=20.0;MAF_USDA=8.197
NC_035086.1	66069543	.	T	G	.	.	MAF_INRAE=40.833
NC_035086.1	66069545	.	C	T	.	.	MAF_USDA=2.459
NC_035086.1	66069546	.	G	A	.	.	MAF_INRAE=48.333
NC_035086.1	66069549	.	T	A	.	.	MAF_INRAE=2.5
NC_035086.1	66069562	.	T	A	.	.	MAF_INRAE=1.667
NC_035086.1	66069573	.	G	T	.	.	MAF_INRAE=2.5
NC_035086.1	66069575	.	G	A	.	.	MAF_INRAE=10.0
NC_035086.1	66069586	.	G	C	.	.	MAF_INRAE=45.833;MAF_USDA=28.689
NC_035086.1	66069595	.	C	T	.	.	MAF_INRAE=2.5
NC_035086.1	66069612	.	A	G	.	.	MAF_INRAE=10.0
NC_035086.1	66069626	.	A	T	.	.	MAF_USDA=5.738
NC_035086.1	66069627	.	G	T	.	.	MAF_USDA=5.738
NC_035086.1	66069635	.	C	A	.	.	MAF_INRAE=30.0;MAF_USDA=17.213
NC_035086.1	66069647	.	C	T	.	.	MAF_USDA=1.639
NC_035086.1	66069693	.	T	G	.	.	MAF_INRAE=1.667
NC_035086.1	66069725	.	T	C	.	.	MAF_INRAE=46.667
NC_035086.1	66069761	.	G	T	.	.	MAF_USDA=1.639
NC_035086.1	66069771	.	G	A	.	.	MAF_USDA=14.118
NC_035086.1	66069781	.	T	A	.	.	MAF_USDA=21.765
NC_035086.1	66069784	.	G	A	.	.	MAF_USDA=6.471
NC_035086.1	66069798	.	G	C	.	.	MAF_USDA=8.333
NC_035086.1	66070800	.	G	C	.	.	MAF_INRAE=2.632
NC_035086.1	66070827	.	C	T	.	.	MAF_INRAE=3.333
NC_035086.1	66070829	.	C	A	.	.	MAF_USDA=1.639
NC_035086.1	66070842	.	T	C	.	.	MAF_USDA=8.235
NC_035086.1	66070843	.	A	G	.	.	MAF_USDA=2.459
NC_035086.1	66070872	.	A	G	.	.	MAF_INRAE=2.632;MAF_USDA=1.639
NC_035086.1	66071048	.	C	A	.	.	MAF_INRAE=4.167
NC_035086.1	66071104	.	C	T	.	.	MAF_INRAE=11.667
NC_035086.1	66071114	.	T	A	.	.	MAF_INRAE=6.667
NC_035086.1	66071175	.	C	T	.	.	MAF_INRAE=9.494;MAF_USDA=31.25
NC_035086.1	66071187	.	A	C	.	.	MAF_INRAE=34.167
NC_035086.1	66071298	.	T	C	.	.	MAF_INRAE=6.667
NC_035086.1	66071312	.	T	C	.	.	MAF_INRAE=3.333
NC_035086.1	66071875	.	T	C	.	.	MAF_USDA=16.667
NC_035086.1	66071985	.	C	A	.	.	MAF_INRAE=5.0
NC_035086.1	66071986	.	T	C	.	.	MAF_INRAE=1.667
NC_035086.1	66071991	.	T	C	.	.	MAF_INRAE=6.667
NC_035086.1	66072000	.	C	A	.	.	MAF_INRAE=1.667
NC_035086.1	66072020	.	C	A	.	.	MAF_INRAE=1.667
NC_035086.1	66072030	.	C	A	.	.	MAF_INRAE=3.333
NC_035086.1	66072084	.	T	A	.	.	MAF_INRAE=3.333
NC_035086.1	66072116	.	C	A	.	.	MAF_INRAE=10.0
NC_035086.1	66072363	.	G	T	.	.	MAF_INRAE=2.632
NC_035086.1	66072467	.	C	G	.	.	MAF_INRAE=1.667
NC_035086.1	66072483	.	C	T	.	.	MAF_INRAE=1.667
NC_035086.1	66072567	.	T	A	.	.	MAF_INRAE=10.0
NC_035086.1	66072634	.	G	T	.	.	MAF_INRAE=10.0
NC_035086.1	66072684	.	C	T	.	.	MAF_INRAE=8.333
NC_035086.1	66072691	.	C	A	.	.	MAF_USDA=8.333
NC_035086.1	66072700	.	G	A	.	.	MAF_INRAE=10.833
NC_035086.1	66072713	.	G	A	.	.	MAF_INRAE=14.167
NC_035086.1	66072757	.	G	T	.	.	MAF_INRAE=9.167
NC_035086.1	66072768	.	A	T	.	.	MAF_INRAE=43.333
NC_035086.1	66072862	.	C	A	.	.	MAF_INRAE=40.833
NC_035086.1	66072892	.	C	G	.	.	MAF_INRAE=16.667
NC_035086.1	66073373	.	T	G	.	.	MAF_INRAE=1.667
NC_035086.1	66073442	.	C	T	.	.	MAF_INRAE=1.667
NC_035086.1	66073482	.	A	C	.	.	MAF_INRAE=2.632
NC_035086.1	66073523	.	T	A	.	.	MAF_INRAE=3.333
NC_035086.1	66074888	.	G	A	.	.	MAF_USDA=6.25
NC_035086.1	66074908	.	C	G	.	.	MAF_INRAE=2.532
NC_035086.1	66074977	.	G	A	.	.	MAF_USDA=8.696
NC_035086.1	66074995	.	C	T	.	.	MAF_INRAE=5.0
NC_035086.1	66075019	.	G	A	.	.	MAF_USDA=10.417
NC_035086.1	66075110	.	G	T	.	.	MAF_INRAE=2.632;MAF_USDA=2.459
NC_035086.1	66075135	.	T	A	.	.	MAF_INRAE=2.632;MAF_USDA=4.706
NC_035086.1	66075136	.	A	T	.	.	MAF_INRAE=30.0;MAF_USDA=4.098
NC_035086.1	66075221	.	T	C	.	.	MAF_INRAE=1.899;MAF_USDA=2.459
NC_035086.1	66075243	.	G	T	.	.	MAF_USDA=1.639
NC_035086.1	66075250	.	A	T	.	.	MAF_INRAE=7.595;MAF_USDA=4.918
NC_035086.1	66075255	.	G	A	.	.	MAF_INRAE=1.899;MAF_USDA=2.459
NC_035086.1	66075262	.	A	C	.	.	MAF_INRAE=32.5
NC_035086.1	66075321	.	T	C	.	.	MAF_INRAE=9.167;MAF_USDA=1.639
NC_035086.1	66075337	.	C	T	.	.	MAF_USDA=4.918
NC_035086.1	66075339	.	T	C	.	.	MAF_USDA=8.197
NC_035086.1	66075376	.	G	C	.	.	MAF_INRAE=3.333
NC_035086.1	66075391	.	G	C	.	.	MAF_USDA=6.557
NC_035086.1	66075393	.	A	G	.	.	MAF_INRAE=3.333
NC_035086.1	66075395	.	G	A	.	.	MAF_INRAE=3.333
NC_035086.1	66075396	.	A	G	.	.	MAF_INRAE=40.0;MAF_USDA=32.353
NC_035086.1	66075405	.	A	G	.	.	MAF_INRAE=3.333
NC_035086.1	66075430	.	A	C	.	.	MAF_USDA=24.118
NC_035086.1	66075467	.	C	G	.	.	MAF_USDA=1.639
NC_035086.1	66075470	.	G	A	.	.	MAF_INRAE=18.333
NC_035086.1	66075485	.	C	A	.	.	MAF_INRAE=5.0;MAF_USDA=4.918
NC_035086.1	66075529	.	C	A	.	.	MAF_INRAE=1.667
NC_035086.1	66075535	.	T	C	.	.	MAF_INRAE=37.5;MAF_USDA=39.583
NC_035086.1	66075545	.	A	T	.	.	MAF_INRAE=1.667
NC_035086.1	66075549	.	T	A	.	.	MAF_INRAE=1.667
NC_035086.1	66075572	.	C	G	.	.	MAF_INRAE=1.667
NC_035086.1	66075573	.	G	A	.	.	MAF_INRAE=1.667
NC_035086.1	66075677	.	G	C	.	.	MAF_USDA=6.522
NC_035086.1	66075697	.	C	A	.	.	MAF_USDA=6.522
NC_035086.1	66075715	.	C	A	.	.	MAF_USDA=6.522
NC_035086.1	66075717	.	A	C	.	.	MAF_USDA=6.522
NC_035086.1	66076189	.	G	A	.	.	MAF_USDA=31.25
NC_035086.1	66078554	.	C	T	.	.	MAF_USDA=1.639
NC_035086.1	66078660	.	G	T	.	.	MAF_USDA=1.695
NC_035086.1	66078695	.	G	T	.	.	MAF_USDA=2.083
NC_035086.1	66078891	.	G	C	.	.	MAF_USDA=2.459
NC_035086.1	66078961	.	G	A	.	.	MAF_USDA=4.167
NC_035086.1	66078967	.	C	G	.	.	MAF_INRAE=5.263
NC_035086.1	66078970	.	G	A	.	.	MAF_INRAE=27.5
NC_035086.1	66078985	.	C	A	.	.	MAF_INRAE=6.962
NC_035086.1	66078995	.	T	G	.	.	MAF_INRAE=45.0
NC_035086.1	66079029	.	C	A	.	.	MAF_USDA=11.475
NC_035086.1	66079045	.	A	T	.	.	MAF_USDA=10.656
NC_035086.1	66079049	.	T	A	.	.	MAF_USDA=10.656
NC_035086.1	66079093	.	C	G	.	.	MAF_USDA=4.167
NC_035086.1	66079173	.	A	T	.	.	MAF_USDA=2.459
NC_035086.1	66079174	.	C	T	.	.	MAF_USDA=2.459
NC_035086.1	66079215	.	C	A	.	.	MAF_INRAE=2.5;MAF_USDA=6.557
NC_035086.1	66079217	.	A	C	.	.	MAF_INRAE=2.5;MAF_USDA=6.557
NC_035086.1	66079240	.	T	C	.	.	MAF_USDA=9.016
NC_035086.1	66079247	.	C	A	.	.	MAF_INRAE=10.833;MAF_USDA=14.118
NC_035086.1	66079253	.	A	C	.	.	MAF_USDA=12.295
NC_035086.1	66079258	.	G	T	.	.	MAF_USDA=29.167
NC_035086.1	66079271	.	T	A	.	.	MAF_INRAE=5.696
NC_035086.1	66079275	.	C	T	.	.	MAF_INRAE=1.667
NC_035086.1	66079284	.	C	T	.	.	MAF_USDA=3.529
NC_035086.1	66079332	.	T	C	.	.	MAF_INRAE=9.494;MAF_USDA=5.882
NC_035086.1	66079346	.	A	G	.	.	MAF_INRAE=2.5
NC_035086.1	66079350	.	T	G	.	.	MAF_INRAE=2.5
NC_035086.1	66079361	.	G	A	.	.	MAF_INRAE=31.667
NC_035086.1	66079382	.	C	G	.	.	MAF_USDA=2.459
NC_035086.1	66079414	.	C	T	.	.	MAF_INRAE=15.789
NC_035086.1	66079514	.	T	A	.	.	MAF_INRAE=5.833;MAF_USDA=4.118
NC_035086.1	66079533	.	A	G	.	.	MAF_USDA=4.918
NC_035086.1	66079541	.	A	C	.	.	MAF_INRAE=9.167
NC_035086.1	66079572	.	G	A	.	.	MAF_USDA=4.167
NC_035086.1	66079575	.	T	G	.	.	MAF_INRAE=31.667
NC_035086.1	66079580	.	T	C	.	.	MAF_USDA=4.167
NC_035086.1	66079625	.	A	G	.	.	MAF_INRAE=19.167
NC_035086.1	66079675	.	C	T	.	.	MAF_INRAE=10.833
NC_035086.1	66079702	.	G	A	.	.	MAF_USDA=6.25
NC_035086.1	66079749	.	G	T	.	.	MAF_USDA=1.639
NC_035086.1	66079811	.	A	T	.	.	MAF_USDA=18.75
NC_035086.1	66079815	.	G	A	.	.	MAF_USDA=22.917
NC_035086.1	66079825	.	A	G	.	.	MAF_USDA=22.917
NC_035086.1	66079857	.	A	G	.	.	MAF_USDA=4.167
NC_035086.1	66079901	.	A	T	.	.	MAF_USDA=7.377
NC_035086.1	66079923	.	T	C	.	.	MAF_USDA=4.167
NC_035086.1	66079930	.	T	G	.	.	MAF_USDA=4.167
NC_035086.1	66081419	.	C	T	.	.	MAF_USDA=6.471
NC_035086.1	66081449	.	A	G	.	.	MAF_USDA=1.639
NC_035086.1	66081452	.	G	C	.	.	MAF_USDA=2.353
NC_035086.1	66081475	.	A	C	.	.	MAF_USDA=2.459
NC_035086.1	66081568	.	G	A	.	.	MAF_INRAE=48.333
NC_035086.1	66081721	.	T	A	.	.	MAF_INRAE=29.167
NC_035086.1	66081722	.	T	C	.	.	MAF_INRAE=29.167
NC_035086.1	66081733	.	A	G	.	.	MAF_INRAE=2.5
NC_035086.1	66081787	.	T	G	.	.	MAF_INRAE=28.333
NC_035086.1	66081789	.	A	C	.	.	MAF_INRAE=30.833
NC_035086.1	66081798	.	T	C	.	.	MAF_INRAE=23.333
NC_035086.1	66081860	.	A	T	.	.	MAF_INRAE=15.0
NC_035086.1	66081941	.	A	C	.	.	MAF_INRAE=5.833
NC_035086.1	66081962	.	C	T	.	.	MAF_USDA=6.25
NC_035086.1	66091269	.	C	T	.	.	MAF_USDA=12.5
NC_035086.1	66091336	.	C	A	.	.	MAF_USDA=1.639
NC_035086.1	66091357	.	C	A	.	.	MAF_USDA=29.167
NC_035086.1	66091422	.	C	T	.	.	MAF_USDA=9.836
NC_035086.1	66091423	.	T	C	.	.	MAF_USDA=9.836
NC_035086.1	66091775	.	A	C	.	.	MAF_USDA=8.333
NC_035086.1	66093484	.	G	A	.	.	MAF_USDA=4.237
NC_035086.1	66093507	.	G	T	.	.	MAF_USDA=4.167
NC_035086.1	66093526	.	G	A	.	.	MAF_USDA=18.75
NC_035086.1	66093772	.	C	A	.	.	MAF_USDA=43.75
NC_035086.1	66093785	.	T	G	.	.	MAF_USDA=43.75
NC_035086.1	66093786	.	A	G	.	.	MAF_USDA=21.739
NC_035086.1	66094140	.	A	G	.	.	MAF_USDA=22.917
NC_035086.1	66094154	.	C	A	.	.	MAF_USDA=39.583
NC_035086.1	66094218	.	A	G	.	.	MAF_USDA=18.75
NC_035086.1	66094296	.	G	A	.	.	MAF_USDA=4.098
NC_035086.1	66094299	.	A	G	.	.	MAF_USDA=20.0
NC_035086.1	66094305	.	G	C	.	.	MAF_USDA=3.279
NC_035086.1	66094354	.	C	A	.	.	MAF_INRAE=3.333;MAF_USDA=24.118
NC_035086.1	66094358	.	A	T	.	.	MAF_USDA=29.412
NC_035086.1	66094395	.	G	A	.	.	MAF_USDA=1.639
NC_035086.1	66094554	.	C	T	.	.	MAF_USDA=7.5
NC_035086.1	66095263	.	G	A	.	.	MAF_INRAE=2.632;MAF_USDA=6.25
NC_035086.1	66095364	.	C	A	.	.	MAF_USDA=27.083
NC_035086.1	66095417	.	C	A	.	.	MAF_INRAE=42.5
NC_035086.1	66095423	.	C	A	.	.	MAF_INRAE=4.167
NC_035086.1	66095498	.	A	C	.	.	MAF_USDA=25.0
NC_035086.1	66095527	.	G	A	.	.	MAF_USDA=6.25
NC_035086.1	66095736	.	C	T	.	.	MAF_INRAE=3.333
NC_035086.1	66095850	.	T	C	.	.	MAF_INRAE=27.5
NC_035086.1	66096205	.	T	G	.	.	MAF_USDA=22.917
NC_035086.1	66096206	.	A	G	.	.	MAF_USDA=4.167
NC_035086.1	66096230	.	T	C	.	.	MAF_USDA=18.75
NC_035086.1	66096466	.	T	C	.	.	MAF_USDA=2.174
NC_035086.1	66096475	.	T	C	.	.	MAF_INRAE=2.5
NC_035086.1	66096482	.	T	C	.	.	MAF_INRAE=2.5
NC_035086.1	66096510	.	C	T	.	.	MAF_INRAE=1.667
NC_035086.1	66096511	.	G	A	.	.	MAF_INRAE=8.333
NC_035086.1	66096517	.	G	A	.	.	MAF_INRAE=5.0
NC_035086.1	66096755	.	T	C	.	.	MAF_USDA=2.174
NC_035086.1	66096765	.	A	C	.	.	MAF_USDA=30.435
NC_035086.1	66096829	.	C	T	.	.	MAF_USDA=18.75
NC_035086.1	66096845	.	G	A	.	.	MAF_INRAE=4.167
NC_035086.1	66096853	.	C	T	.	.	MAF_INRAE=48.333;MAF_USDA=47.917
NC_035086.1	66096967	.	A	G	.	.	MAF_INRAE=7.5;MAF_USDA=20.833
NC_035086.1	66096989	.	T	A	.	.	MAF_INRAE=34.167;MAF_USDA=27.083
NC_035086.1	66097003	.	G	A	.	.	MAF_INRAE=35.833;MAF_USDA=37.5
NC_035086.1	66097007	.	T	A	.	.	MAF_USDA=41.667
NC_035086.1	66097009	.	G	A	.	.	MAF_USDA=31.25
NC_035086.1	66097037	.	T	G	.	.	MAF_USDA=47.917
NC_035086.1	66097093	.	A	G	.	.	MAF_USDA=6.25
NC_035086.1	66097116	.	C	A	.	.	MAF_USDA=4.167
NC_035086.1	66097126	.	G	A	.	.	MAF_USDA=16.667
NC_035086.1	66097198	.	C	T	.	.	MAF_USDA=18.75
NC_035086.1	66097206	.	A	T	.	.	MAF_USDA=25.0
NC_035086.1	66097223	.	T	A	.	.	MAF_USDA=6.25
NC_035086.1	66097241	.	G	T	.	.	MAF_USDA=25.0
NC_035086.1	66097250	.	C	T	.	.	MAF_USDA=25.0
NC_035086.1	66097953	.	A	C	.	.	MAF_INRAE=3.333
NC_035086.1	66097955	.	T	A	.	.	MAF_INRAE=3.333
NC_035086.1	66098002	.	A	T	.	.	MAF_INRAE=21.667
NC_035086.1	66098070	.	C	T	.	.	MAF_INRAE=11.667
NC_035086.1	66098103	.	T	A	.	.	MAF_INRAE=46.667
NC_035086.1	66098114	.	T	A	.	.	MAF_USDA=4.918
NC_035086.1	66098122	.	G	A	.	.	MAF_INRAE=3.333
NC_035086.1	66098176	.	T	A	.	.	MAF_INRAE=16.667
NC_035086.1	66098311	.	A	G	.	.	MAF_INRAE=2.5
NC_035086.1	66098381	.	TG	TC	.	.	MAF_USDA=10.417
NC_035086.1	66098487	.	T	G	.	.	MAF_INRAE=1.667
NC_035086.1	66098525	.	T	A	.	.	MAF_INRAE=1.667
NC_035086.1	66098550	.	G	A	.	.	MAF_INRAE=8.333
NC_035086.1	66098566	.	C	A	.	.	MAF_INRAE=1.667
NC_035086.1	66098567	.	A	T	.	.	MAF_INRAE=19.167
NC_035086.1	66098598	.	T	A	.	.	MAF_INRAE=18.333
NC_035086.1	66098601	.	G	C	.	.	MAF_INRAE=1.667
NC_035086.1	66098620	.	T	C	.	.	MAF_INRAE=27.5;MAF_USDA=10.417
NC_035086.1	66103613	.	A	G	.	.	MAF_INRAE=7.5
NC_035086.1	66103617	.	C	G	.	.	MAF_USDA=8.537
NC_035086.1	66103655	.	A	C	.	.	MAF_USDA=22.917
NC_035086.1	66103665	.	A	T	.	.	MAF_USDA=20.833
NC_035086.1	66103691	.	C	T	.	.	MAF_USDA=4.167
NC_035086.1	66103980	.	A	C	.	.	MAF_USDA=10.417
NC_035086.1	66104015	.	C	T	.	.	MAF_USDA=14.583
NC_035086.1	66104043	.	A	T	.	.	MAF_USDA=2.5
NC_035086.1	66104188	.	T	G	.	.	MAF_USDA=29.167
NC_035086.1	66104286	.	T	G	.	.	MAF_USDA=4.762
NC_035086.1	66106624	.	G	T	.	.	MAF_USDA=33.333
NC_035086.1	66106662	.	A	C	.	.	MAF_USDA=14.286
NC_035086.1	66106672	.	A	C	.	.	MAF_USDA=22.941
NC_035086.1	66106702	.	A	G	.	.	MAF_USDA=9.146
NC_035086.1	66106727	.	C	T	.	.	MAF_INRAE=39.167
NC_035086.1	66106899	.	G	C	.	.	MAF_USDA=8.235
NC_035086.1	66106927	.	A	G	.	.	MAF_USDA=5.0
NC_035086.1	66106932	.	A	T	.	.	MAF_INRAE=15.833;MAF_USDA=7.738
NC_035086.1	66106935	.	A	T	.	.	MAF_INRAE=15.833;MAF_USDA=7.738
NC_035086.1	66106992	.	C	A	.	.	MAF_INRAE=1.667
NC_035086.1	66107008	.	C	T	.	.	MAF_INRAE=40.833
NC_035086.1	66107013	.	T	C	.	.	MAF_USDA=8.333
NC_035086.1	66107024	.	A	G	.	.	MAF_INRAE=39.167
NC_035086.1	66107050	.	C	T	.	.	MAF_INRAE=15.0
NC_035086.1	66107072	.	G	A	.	.	MAF_USDA=2.381
NC_035086.1	66107120	.	T	A	.	.	MAF_USDA=4.762
NC_035086.1	66107143	.	A	T	.	.	MAF_INRAE=39.167;MAF_USDA=17.262
NC_035086.1	66107159	.	C	T	.	.	MAF_INRAE=1.667
NC_035086.1	66107161	.	T	C	.	.	MAF_INRAE=41.667
NC_035086.1	66107183	.	G	A	.	.	MAF_USDA=7.627
NC_035086.1	66107220	.	T	C	.	.	MAF_USDA=1.695
NC_035086.1	66107221	.	A	G	.	.	MAF_INRAE=39.167
NC_035086.1	66107254	.	A	G	.	.	MAF_INRAE=33.333
NC_035086.1	66107257	.	C	T	.	.	MAF_INRAE=1.667
NC_035086.1	66107258	.	C	T	.	.	MAF_USDA=1.695
NC_035086.1	66107300	.	A	T	.	.	MAF_INRAE=39.167
NC_035086.1	66107312	.	G	A	.	.	MAF_INRAE=9.167
NC_035086.1	66107341	.	T	C	.	.	MAF_INRAE=35.833
NC_035086.1	66107371	.	A	G	.	.	MAF_INRAE=45.833
NC_035086.1	66107373	.	C	T	.	.	MAF_INRAE=30.833
NC_035086.1	66107374	.	G	A	.	.	MAF_INRAE=30.833
NC_035086.1	66107385	.	T	C	.	.	MAF_USDA=3.39
NC_035086.1	66107386	.	A	C	.	.	MAF_USDA=15.254
NC_035086.1	66107404	.	T	C	.	.	MAF_USDA=16.102
NC_035086.1	66107419	.	C	T	.	.	MAF_USDA=15.663
NC_035086.1	66107430	.	T	C	.	.	MAF_USDA=7.627
NC_035086.1	66107453	.	C	A	.	.	MAF_INRAE=17.5
NC_035086.1	66107502	.	C	G	.	.	MAF_INRAE=7.5
NC_035086.1	66107544	.	C	A	.	.	MAF_USDA=1.695
NC_035086.1	66107580	.	T	C	.	.	MAF_INRAE=26.667;MAF_USDA=9.483
NC_035086.1	66107581	.	C	T	.	.	MAF_USDA=7.317
NC_035086.1	66107585	.	C	T	.	.	MAF_INRAE=40.0;MAF_USDA=17.241
NC_035086.1	66107667	.	C	T	.	.	MAF_USDA=2.586
NC_035086.1	66107687	.	G	A	.	.	MAF_USDA=7.759
NC_035086.1	66107701	.	G	A	.	.	MAF_USDA=7.759
NC_035086.1	66107720	.	T	C	.	.	MAF_INRAE=34.167
NC_035086.1	66107726	.	T	A	.	.	MAF_INRAE=34.167
NC_035086.1	66107781	.	C	T	.	.	MAF_USDA=12.712
NC_035086.1	66107783	.	C	T	.	.	MAF_USDA=12.712
NC_035086.1	66107785	.	T	G	.	.	MAF_USDA=6.78
NC_035086.1	66107834	.	A	G	.	.	MAF_INRAE=15.0
NC_035086.1	66107850	.	A	T	.	.	MAF_INRAE=34.167
NC_035086.1	66107867	.	G	C	.	.	MAF_INRAE=36.667
NC_035086.1	66107900	.	C	A	.	.	MAF_INRAE=45.833
NC_035086.1	66107904	.	G	T	.	.	MAF_INRAE=27.5;MAF_USDA=16.949
NC_035086.1	66107910	.	T	C	.	.	MAF_INRAE=43.333
NC_035086.1	66107915	.	T	A	.	.	MAF_INRAE=9.167
NC_035086.1	66107947	.	T	C	.	.	MAF_USDA=6.78
NC_035086.1	66107955	.	C	A	.	.	MAF_INRAE=39.167
NC_035086.1	66107985	.	G	T	.	.	MAF_INRAE=18.333
NC_035086.1	66108037	.	A	G	.	.	MAF_USDA=7.627
NC_035086.1	66108092	.	C	T	.	.	MAF_INRAE=44.167
NC_035086.1	66108102	.	G	T	.	.	MAF_INRAE=18.333
NC_035086.1	66108121	.	G	A	.	.	MAF_INRAE=42.5
NC_035086.1	66108131	.	G	T	.	.	MAF_INRAE=44.167
NC_035086.1	66108142	.	A	C	.	.	MAF_INRAE=40.0
NC_035086.1	66108163	.	A	T	.	.	MAF_USDA=1.695
NC_035086.1	66108168	.	T	G	.	.	MAF_INRAE=1.667;MAF_USDA=16.949
NC_035086.1	66108169	.	T	A	.	.	MAF_USDA=1.695
NC_035086.1	66108177	.	C	T	.	.	MAF_INRAE=40.833
NC_035086.1	66108219	.	G	A	.	.	MAF_USDA=1.695
NC_035086.1	66108269	.	T	G	.	.	MAF_USDA=1.695
NC_035086.1	66108290	.	T	A	.	.	MAF_USDA=14.583
NC_035086.1	66108306	.	G	A	.	.	MAF_USDA=1.695
NC_035086.1	66108310	.	A	C	.	.	MAF_INRAE=48.333;MAF_USDA=44.915
NC_035086.1	66108316	.	G	T	.	.	MAF_INRAE=17.5
NC_035086.1	66108317	.	G	T	.	.	MAF_INRAE=17.5
NC_035086.1	66108327	.	C	A	.	.	MAF_INRAE=14.167
NC_035086.1	66108339	.	G	T	.	.	MAF_INRAE=25.833
NC_035086.1	66108351	.	C	T	.	.	MAF_USDA=13.559
NC_035086.1	66108358	.	A	T	.	.	MAF_USDA=1.695
NC_035086.1	66108384	.	C	T	.	.	MAF_INRAE=45.833
NC_035086.1	66108389	.	T	G	.	.	MAF_INRAE=9.167;MAF_USDA=1.695
NC_035086.1	66108403	.	T	A	.	.	MAF_INRAE=11.667;MAF_USDA=3.39
NC_035086.1	66108404	.	T	C	.	.	MAF_USDA=17.797
NC_035086.1	66108431	.	T	A	.	.	MAF_INRAE=18.333
NC_035086.1	66108442	.	A	T	.	.	MAF_INRAE=36.667
NC_035086.1	66108459	.	G	A	.	.	MAF_INRAE=2.5
NC_035086.1	66108484	.	C	A	.	.	MAF_INRAE=30.833;MAF_USDA=27.083
NC_035086.1	66108494	.	T	C	.	.	MAF_INRAE=34.167
NC_035086.1	66108500	.	G	A	.	.	MAF_USDA=1.695
NC_035086.1	66108502	.	G	A	.	.	MAF_USDA=2.542
NC_035086.1	66108517	.	T	A	.	.	MAF_INRAE=28.333;MAF_USDA=19.492
NC_035086.1	66108524	.	A	G	.	.	MAF_INRAE=26.667;MAF_USDA=4.237
NC_035086.1	66108526	.	C	T	.	.	MAF_INRAE=9.167
NC_035086.1	66108527	.	A	G	.	.	MAF_INRAE=27.5
NC_035086.1	66108535	.	A	T	.	.	MAF_INRAE=46.667
NC_035086.1	66108569	.	G	A	.	.	MAF_USDA=6.024
NC_035086.1	66108577	.	C	A	.	.	MAF_INRAE=15.0
NC_035086.1	66108605	.	C	A	.	.	MAF_INRAE=13.333
NC_035086.1	66108607	.	C	T	.	.	MAF_USDA=2.542
NC_035086.1	66108608	.	A	G	.	.	MAF_INRAE=27.5;MAF_USDA=14.458
NC_035086.1	66108611	.	C	T	.	.	MAF_INRAE=35.833;MAF_USDA=25.301
NC_035086.1	66108638	.	A	T	.	.	MAF_INRAE=28.333
NC_035086.1	66108669	.	C	A	.	.	MAF_INRAE=15.833
NC_035086.1	66108670	.	T	G	.	.	MAF_INRAE=16.667
NC_035086.1	66108726	.	G	A	.	.	MAF_USDA=4.819
NC_035086.1	66108759	.	G	T	.	.	MAF_USDA=15.663
NC_035086.1	66108829	.	A	C	.	.	MAF_USDA=5.422
NC_035086.1	66108958	.	T	A	.	.	MAF_INRAE=40.0
NC_035086.1	66108971	.	G	C	.	.	MAF_INRAE=45.0
NC_035086.1	66108985	.	GGCATCGAGTAATT	GGCATCGAGTAATG	.	.	MAF_USDA=22.917
NC_035086.1	66108998	.	T	G	.	.	MAF_INRAE=6.667
NC_035086.1	66109006	.	G	C	.	.	MAF_INRAE=1.667
NC_035086.1	66109012	.	T	C	.	.	MAF_INRAE=1.667
NC_035086.1	66109168	.	C	G	.	.	MAF_INRAE=39.167
NC_035086.1	66109180	.	C	T	.	.	MAF_USDA=9.036
NC_035086.1	66109186	.	C	T	.	.	MAF_USDA=6.78
NC_035086.1	66109187	.	C	G	.	.	MAF_USDA=6.78
NC_035086.1	66109188	.	A	C	.	.	MAF_USDA=6.78
NC_035086.1	66109215	.	C	T	.	.	MAF_INRAE=46.667
NC_035086.1	66109245	.	C	T	.	.	MAF_USDA=1.695
NC_035086.1	66109246	.	C	T	.	.	MAF_USDA=1.695
NC_035086.1	66109269	.	T	G	.	.	MAF_INRAE=15.833;MAF_USDA=8.475
NC_035086.1	66109320	.	G	A	.	.	MAF_USDA=2.5
NC_035086.1	66109375	.	T	G	.	.	MAF_INRAE=16.667
NC_035086.1	66109388	.	G	A	.	.	MAF_USDA=3.39
NC_035086.1	66109410	.	G	A	.	.	MAF_INRAE=36.667
NC_035086.1	66109497	.	G	A	.	.	MAF_INRAE=8.333
NC_035086.1	66109519	.	C	T	.	.	MAF_USDA=4.237
NC_035086.1	66109545	.	A	C	.	.	MAF_INRAE=17.5
NC_035086.1	66109548	.	C	T	.	.	MAF_USDA=6.667
NC_035086.1	66109562	.	C	A	.	.	MAF_INRAE=35.833
NC_035086.1	66109563	.	C	T	.	.	MAF_INRAE=17.5
NC_035086.1	66109618	.	C	A	.	.	MAF_INRAE=18.333
NC_035086.1	66109629	.	A	G	.	.	MAF_INRAE=45.833
NC_035086.1	66109641	.	C	T	.	.	MAF_INRAE=15.833
NC_035086.1	66109643	.	C	A	.	.	MAF_INRAE=35.833
NC_035086.1	66109656	.	T	C	.	.	MAF_INRAE=46.667
NC_035086.1	66109660	.	A	T	.	.	MAF_USDA=3.39
NC_035086.1	66109698	.	C	T	.	.	MAF_INRAE=35.833
NC_035086.1	66109720	.	C	A	.	.	MAF_USDA=8.475
NC_035086.1	66109732	.	T	C	.	.	MAF_INRAE=15.833
NC_035086.1	66109821	.	G	A	.	.	MAF_INRAE=41.667
NC_035086.1	66109868	.	G	A	.	.	MAF_INRAE=1.667;MAF_USDA=3.333
NC_035086.1	66109895	.	G	T	.	.	MAF_INRAE=17.5
NC_035086.1	66109935	.	A	C	.	.	MAF_INRAE=28.333;MAF_USDA=13.253
NC_035086.1	66109940	.	A	G	.	.	MAF_USDA=7.831
NC_035086.1	66109948	.	T	C	.	.	MAF_INRAE=32.5;MAF_USDA=15.06
NC_035086.1	66110015	.	G	T	.	.	MAF_INRAE=34.167
NC_035086.1	66110037	.	A	G	.	.	MAF_INRAE=32.5;MAF_USDA=14.024
NC_035086.1	66110175	.	C	T	.	.	MAF_INRAE=11.667
NC_035086.1	66110194	.	G	C	.	.	MAF_INRAE=42.5
NC_035086.1	66110266	.	A	T	.	.	MAF_INRAE=13.333
NC_035086.1	66110270	.	T	C	.	.	MAF_INRAE=13.333
NC_035086.1	66110282	.	T	C	.	.	MAF_USDA=8.696
NC_035086.1	66110289	.	T	C	.	.	MAF_INRAE=9.167
NC_035086.1	66110291	.	C	A	.	.	MAF_INRAE=26.667;MAF_USDA=19.565
NC_035086.1	66110335	.	C	A	.	.	MAF_INRAE=15.0
NC_035086.1	66110353	.	G	A	.	.	MAF_INRAE=15.0
NC_035086.1	66110516	.	C	G	.	.	MAF_INRAE=6.667
NC_035086.1	66110530	.	C	T	.	.	MAF_INRAE=1.667
NC_035086.1	66110562	.	T	G	.	.	MAF_INRAE=12.5
NC_035086.1	66110579	.	G	A	.	.	MAF_INRAE=16.667
NC_035086.1	66110684	.	A	T	.	.	MAF_USDA=25.0
NC_035086.1	66110707	.	G	A	.	.	MAF_USDA=4.167
NC_035086.1	66110726	.	G	A	.	.	MAF_USDA=20.833
NC_035086.1	66110740	.	CTCATAT	CTCATAC	.	.	MAF_USDA=27.083
NC_035086.1	66110801	.	C	T	.	.	MAF_USDA=2.542
NC_035086.1	66110819	.	A	G	.	.	MAF_INRAE=42.5;MAF_USDA=25.0
NC_035086.1	66110891	.	C	A	.	.	MAF_INRAE=16.667
NC_035086.1	66110918	.	A	T	.	.	MAF_USDA=13.855
NC_035086.1	66110964	.	T	C	.	.	MAF_INRAE=40.833
NC_035086.1	66110969	.	A	C	.	.	MAF_INRAE=9.167
NC_035086.1	66110972	.	A	G	.	.	MAF_INRAE=40.833;MAF_USDA=27.083
NC_035086.1	66111015	.	G	T	.	.	MAF_INRAE=1.667
NC_035086.1	66111132	.	G	A	.	.	MAF_INRAE=10.0
NC_035086.1	66111180	.	C	T	.	.	MAF_INRAE=1.667
NC_035086.1	66111776	.	G	A	.	.	MAF_INRAE=23.333
NC_035086.1	66111869	.	T	C	.	.	MAF_USDA=37.5
NC_035086.1	66111872	.	G	C	.	.	MAF_USDA=39.583
NC_035086.1	66113937	.	C	T	.	.	MAF_INRAE=48.333
NC_035086.1	66113974	.	A	C	.	.	MAF_INRAE=21.667
NC_035086.1	66113988	.	G	T	.	.	MAF_INRAE=10.833
NC_035086.1	66113989	.	A	G	.	.	MAF_INRAE=24.167
NC_035086.1	66114010	.	A	C	.	.	MAF_USDA=2.083
NC_035086.1	66115044	.	T	C	.	.	MAF_USDA=22.619
NC_035086.1	66115089	.	A	C	.	.	MAF_USDA=3.279
NC_035086.1	66115099	.	C	A	.	.	MAF_USDA=12.5
NC_035086.1	66115129	.	C	T	.	.	MAF_INRAE=29.167;MAF_USDA=16.071
NC_035086.1	66115161	.	C	T	.	.	MAF_INRAE=15.0
NC_035086.1	66115199	.	T	C	.	.	MAF_USDA=4.098
NC_035086.1	66115225	.	C	G	.	.	MAF_USDA=19.565
NC_035086.1	66115233	.	C	T	.	.	MAF_USDA=1.639
NC_035086.1	66115256	.	G	A	.	.	MAF_USDA=15.217
NC_035086.1	66115434	.	T	G	.	.	MAF_USDA=41.667
NC_035086.1	66115460	.	T	G	.	.	MAF_INRAE=8.333
NC_035086.1	66115498	.	C	T	.	.	MAF_INRAE=5.833
NC_035086.1	66115503	.	C	A	.	.	MAF_INRAE=43.333
NC_035086.1	66115508	.	C	T	.	.	MAF_INRAE=42.5;MAF_USDA=37.5
NC_035086.1	66115509	.	T	A	.	.	MAF_INRAE=42.5;MAF_USDA=39.583
NC_035086.1	66115517	.	G	C	.	.	MAF_INRAE=13.333;MAF_USDA=25.0
NC_035086.1	66118575	.	C	T	.	.	MAF_USDA=8.696
NC_035086.1	66118606	.	C	A	.	.	MAF_USDA=20.833
NC_035086.1	66118616	.	C	T	.	.	MAF_USDA=18.75
NC_035086.1	66123097	.	C	T	.	.	MAF_INRAE=2.632
NC_035086.1	66126113	.	C	T	.	.	MAF_INRAE=1.667
NC_035086.1	66126114	.	A	T	.	.	MAF_INRAE=1.667
NC_035086.1	66126141	.	T	C	.	.	MAF_USDA=50.0
NC_035086.1	66126156	.	A	C	.	.	MAF_INRAE=5.0
NC_035086.1	66126176	.	A	G	.	.	MAF_INRAE=5.833
NC_035086.1	66126178	.	G	A	.	.	MAF_INRAE=5.833
NC_035086.1	66126237	.	C	T	.	.	MAF_INRAE=16.667
NC_035086.1	66126261	.	G	A	.	.	MAF_USDA=23.913
NC_035086.1	66126292	.	G	T	.	.	MAF_INRAE=22.5
NC_035086.1	66126299	.	T	G	.	.	MAF_INRAE=22.5
NC_035086.1	66126316	.	A	G	.	.	MAF_USDA=2.459
NC_035086.1	66126323	.	G	A	.	.	MAF_USDA=6.471
NC_035086.1	66126333	.	C	T	.	.	MAF_USDA=8.333
NC_035086.1	66126344	.	C	T	.	.	MAF_INRAE=2.5
NC_035086.1	66126349	.	C	T	.	.	MAF_INRAE=20.0
NC_035086.1	66126362	.	C	T	.	.	MAF_INRAE=1.899;MAF_USDA=4.706
NC_035086.1	66126373	.	G	C	.	.	MAF_INRAE=10.833
NC_035086.1	66126449	.	C	T	.	.	MAF_INRAE=35.833
NC_035086.1	66126455	.	G	C	.	.	MAF_INRAE=2.632
NC_035086.1	66126482	.	G	C	.	.	MAF_INRAE=34.167
NC_035086.1	66126508	.	A	C	.	.	MAF_INRAE=40.0;MAF_USDA=9.836
NC_035086.1	66126511	.	G	T	.	.	MAF_INRAE=48.333
NC_035086.1	66126547	.	C	T	.	.	MAF_INRAE=24.167
NC_035086.1	66126577	.	G	A	.	.	MAF_USDA=2.459
NC_035086.1	66126582	.	C	T	.	.	MAF_INRAE=20.833
NC_035086.1	66126600	.	G	T	.	.	MAF_INRAE=7.5
NC_035086.1	66126647	.	A	T	.	.	MAF_INRAE=2.632
NC_035086.1	66126650	.	C	T	.	.	MAF_INRAE=4.167
NC_035086.1	66126660	.	G	A	.	.	MAF_INRAE=3.333
NC_035086.1	66126668	.	T	A	.	.	MAF_USDA=19.412
NC_035086.1	66126749	.	C	T	.	.	MAF_INRAE=2.632
NC_035086.1	66126758	.	A	G	.	.	MAF_INRAE=6.667
NC_035086.1	66126759	.	G	C	.	.	MAF_INRAE=35.0
NC_035086.1	66126792	.	C	T	.	.	MAF_INRAE=5.833
NC_035086.1	66126793	.	G	C	.	.	MAF_INRAE=26.667;MAF_USDA=8.333
NC_035086.1	66126794	.	G	T	.	.	MAF_INRAE=26.667;MAF_USDA=8.333
NC_035086.1	66126801	.	C	A	.	.	MAF_USDA=2.459
NC_035086.1	66126849	.	G	A	.	.	MAF_INRAE=17.5
NC_035086.1	66126873	.	A	C	.	.	MAF_INRAE=30.833
NC_035086.1	66126899	.	A	T	.	.	MAF_INRAE=25.0;MAF_USDA=4.706
NC_035086.1	66127093	.	C	T	.	.	MAF_USDA=8.333
NC_035086.1	66128556	.	C	A	.	.	MAF_USDA=10.417
NC_035086.1	66128558	.	C	A	.	.	MAF_USDA=22.917
NC_035086.1	66128610	.	C	A	.	.	MAF_USDA=12.5
NC_035086.1	66128625	.	C	A	.	.	MAF_USDA=16.471
NC_035086.1	66128636	.	A	C	.	.	MAF_USDA=3.279
NC_035086.1	66128641	.	G	C	.	.	MAF_USDA=8.824
NC_035086.1	66128648	.	A	G	.	.	MAF_USDA=3.279
NC_035086.1	66129156	.	T	C	.	.	MAF_USDA=8.333
NC_035086.1	66129247	.	G	C	.	.	MAF_USDA=5.294
NC_035086.1	66129259	.	C	A	.	.	MAF_USDA=3.529
NC_035086.1	66129268	.	T	A	.	.	MAF_USDA=1.639
NC_035086.1	66129271	.	A	T	.	.	MAF_USDA=1.639
NC_035086.1	66129287	.	T	G	.	.	MAF_INRAE=39.167
NC_035086.1	66129328	.	T	C	.	.	MAF_INRAE=2.5
NC_035086.1	66129364	.	A	T	.	.	MAF_USDA=1.639
NC_035086.1	66129407	.	G	C	.	.	MAF_INRAE=8.333
NC_035086.1	66129425	.	C	T	.	.	MAF_USDA=7.377
NC_035086.1	66129432	.	T	G	.	.	MAF_INRAE=6.667;MAF_USDA=3.529
NC_035086.1	66129473	.	A	T	.	.	MAF_USDA=22.353
NC_035086.1	66129503	.	T	C	.	.	MAF_USDA=4.098
NC_035086.1	66129542	.	C	T	.	.	MAF_USDA=6.557
NC_035086.1	66129552	.	C	A	.	.	MAF_USDA=6.557
NC_035086.1	66129583	.	G	T	.	.	MAF_USDA=6.25
NC_035086.1	66132265	.	G	A	.	.	MAF_INRAE=2.632
NC_035086.1	66132438	.	C	T	.	.	MAF_USDA=1.639
NC_035086.1	66132519	.	G	A	.	.	MAF_INRAE=17.5
NC_035086.1	66132551	.	C	T	.	.	MAF_INRAE=1.667;MAF_USDA=22.917
NC_035086.1	66132560	.	T	G	.	.	MAF_INRAE=29.167
NC_035086.1	66132576	.	T	C	.	.	MAF_INRAE=3.333
NC_035086.1	66132654	.	G	A	.	.	MAF_INRAE=28.333;MAF_USDA=8.824
NC_035086.1	66132713	.	G	A	.	.	MAF_USDA=2.459
NC_035086.1	66132785	.	G	A	.	.	MAF_INRAE=2.5;MAF_USDA=10.656
NC_035086.1	66132817	.	G	T	.	.	MAF_INRAE=4.167
NC_035086.1	66132963	.	G	A	.	.	MAF_INRAE=5.0;MAF_USDA=16.265
NC_035086.1	66133006	.	C	T	.	.	MAF_USDA=5.172
NC_035086.1	66133013	.	T	C	.	.	MAF_INRAE=45.0
NC_035086.1	66133028	.	T	G	.	.	MAF_USDA=4.167
NC_035086.1	66133036	.	A	G	.	.	MAF_USDA=3.659
NC_035086.1	66133040	.	C	T	.	.	MAF_INRAE=14.557
NC_035086.1	66133059	.	C	T	.	.	MAF_INRAE=1.899
NC_035086.1	66133093	.	G	T	.	.	MAF_INRAE=5.833
NC_035086.1	66133104	.	T	C	.	.	MAF_INRAE=21.519
NC_035086.1	66133186	.	C	A	.	.	MAF_INRAE=15.833;MAF_USDA=4.167
NC_035086.1	66133193	.	G	T	.	.	MAF_INRAE=1.667
NC_035086.1	66133200	.	C	T	.	.	MAF_INRAE=10.833
NC_035086.1	66133201	.	G	A	.	.	MAF_INRAE=5.833
NC_035086.1	66133354	.	C	A	.	.	MAF_INRAE=18.333
NC_035086.1	66133378	.	C	T	.	.	MAF_INRAE=31.667
NC_035086.1	66133393	.	A	G	.	.	MAF_USDA=16.667
NC_035086.1	66133396	.	T	G	.	.	MAF_INRAE=18.333
NC_035086.1	66133409	.	T	G	.	.	MAF_USDA=2.941
NC_035086.1	66133444	.	T	C	.	.	MAF_INRAE=1.667
NC_035086.1	66133457	.	A	G	.	.	MAF_INRAE=8.861
NC_035086.1	66133468	.	G	C	.	.	MAF_INRAE=7.5
NC_035086.1	66133523	.	A	G	.	.	MAF_USDA=14.706
NC_035086.1	66133766	.	T	A	.	.	MAF_USDA=14.118
NC_035086.1	66133846	.	T	C	.	.	MAF_INRAE=40.0
NC_035086.1	66133847	.	C	T	.	.	MAF_INRAE=40.0
NC_035086.1	66133864	.	G	T	.	.	MAF_INRAE=42.5
NC_035086.1	66133892	.	A	G	.	.	MAF_INRAE=40.833
NC_035086.1	66133919	.	G	A	.	.	MAF_INRAE=19.167
NC_035086.1	66133930	.	T	G	.	.	MAF_USDA=1.639
NC_035086.1	66133932	.	A	T	.	.	MAF_USDA=6.25
NC_035086.1	66133935	.	G	T	.	.	MAF_INRAE=19.167
NC_035086.1	66133937	.	G	T	.	.	MAF_USDA=2.459
NC_035086.1	66133940	.	G	T	.	.	MAF_INRAE=5.833
NC_035086.1	66133949	.	T	C	.	.	MAF_INRAE=18.333;MAF_USDA=10.588
NC_035086.1	66133968	.	G	A	.	.	MAF_INRAE=35.0;MAF_USDA=37.5
NC_035086.1	66134000	.	G	A	.	.	MAF_USDA=11.176
NC_035086.1	66134017	.	T	A	.	.	MAF_USDA=14.583
NC_035086.1	66134076	.	C	A	.	.	MAF_USDA=7.647
NC_035086.1	66134177	.	G	A	.	.	MAF_INRAE=2.632
NC_035086.1	66142608	.	A	T	.	.	MAF_USDA=18.75
NC_035086.1	66142613	.	C	T	.	.	MAF_USDA=16.667
NC_035086.1	66142654	.	G	C	.	.	MAF_USDA=8.333
NC_035086.1	66142771	.	A	G	.	.	MAF_USDA=3.529
NC_035086.1	66142819	.	A	G	.	.	MAF_INRAE=8.333;MAF_USDA=6.471
NC_035086.1	66142842	.	C	T	.	.	MAF_INRAE=2.632;MAF_USDA=5.882
NC_035086.1	66142843	.	G	A	.	.	MAF_INRAE=7.5;MAF_USDA=7.647
NC_035086.1	66143000	.	A	T	.	.	MAF_INRAE=3.333;MAF_USDA=14.583
NC_035086.1	66143431	.	T	A	.	.	MAF_USDA=15.217
NC_035086.1	66143651	.	G	A	.	.	MAF_USDA=6.557
NC_035086.1	66143661	.	G	T	.	.	MAF_USDA=4.348
NC_035086.1	66143674	.	G	C	.	.	MAF_USDA=12.353
NC_035086.1	66143698	.	C	T	.	.	MAF_USDA=8.696
NC_035086.1	66143785	.	C	T	.	.	MAF_USDA=3.279
NC_035086.1	66143867	.	A	T	.	.	MAF_USDA=27.083
NC_035086.1	66143877	.	A	T	.	.	MAF_USDA=12.5
NC_035086.1	66147510	.	C	T	.	.	MAF_USDA=6.25
NC_035086.1	66147816	.	G	A	.	.	MAF_USDA=6.522
NC_035086.1	66147825	.	G	A	.	.	MAF_USDA=6.522
NC_035086.1	66148653	.	G	T	.	.	MAF_USDA=6.522
NC_035086.1	66148743	.	C	A	.	.	MAF_INRAE=5.263;MAF_USDA=18.75
NC_035086.1	66148762	.	T	C	.	.	MAF_USDA=4.167
NC_035086.1	66148769	.	G	T	.	.	MAF_USDA=1.639
NC_035086.1	66148793	.	C	A	.	.	MAF_USDA=4.167
NC_035086.1	66148806	.	G	A	.	.	MAF_USDA=5.085
NC_035086.1	66150758	.	C	T	.	.	MAF_INRAE=1.899;MAF_USDA=8.333
NC_035086.1	66150761	.	C	A	.	.	MAF_INRAE=12.658
NC_035086.1	66150798	.	C	T	.	.	MAF_INRAE=1.899
NC_035086.1	66150967	.	G	C	.	.	MAF_INRAE=2.5
NC_035086.1	66150999	.	G	T	.	.	MAF_USDA=6.25
NC_035086.1	66151098	.	A	T	.	.	MAF_USDA=4.098
NC_035086.1	66151115	.	A	G	.	.	MAF_USDA=4.918
NC_035086.1	66151148	.	G	A	.	.	MAF_USDA=4.118
NC_035086.1	66151184	.	C	T	.	.	MAF_INRAE=20.0;MAF_USDA=8.333
NC_035086.1	66151188	.	A	G	.	.	MAF_INRAE=17.5
NC_035086.1	66151223	.	A	G	.	.	MAF_USDA=12.353
NC_035086.1	66151224	.	T	G	.	.	MAF_USDA=11.765
NC_035086.1	66151230	.	C	A	.	.	MAF_USDA=12.353
NC_035086.1	66151253	.	C	T	.	.	MAF_INRAE=3.797;MAF_USDA=1.639
NC_035086.1	66151280	.	A	T	.	.	MAF_USDA=4.098
NC_035086.1	66151291	.	T	C	.	.	MAF_INRAE=13.333
NC_035086.1	66151292	.	C	T	.	.	MAF_USDA=1.639
NC_035086.1	66151304	.	G	A	.	.	MAF_INRAE=42.5
NC_035086.1	66151317	.	T	C	.	.	MAF_INRAE=5.833
NC_035086.1	66151324	.	A	G	.	.	MAF_USDA=1.639
NC_035086.1	66151325	.	T	C	.	.	MAF_INRAE=6.667;MAF_USDA=5.294
NC_035086.1	66151333	.	T	G	.	.	MAF_USDA=4.918
NC_035086.1	66151363	.	A	G	.	.	MAF_INRAE=42.5
NC_035086.1	66151385	.	T	C	.	.	MAF_USDA=4.167
NC_035086.1	66151408	.	C	A	.	.	MAF_INRAE=38.333
NC_035086.1	66151418	.	T	C	.	.	MAF_INRAE=18.987
NC_035086.1	66151424	.	A	G	.	.	MAF_INRAE=25.0
NC_035086.1	66151450	.	A	G	.	.	MAF_USDA=1.639
NC_035086.1	66151467	.	C	T	.	.	MAF_USDA=2.459
NC_035086.1	66151468	.	C	A	.	.	MAF_INRAE=1.667;MAF_USDA=5.294
NC_035086.1	66151482	.	G	A	.	.	MAF_INRAE=2.632;MAF_USDA=3.279
NC_035086.1	66151533	.	G	A	.	.	MAF_INRAE=44.167
NC_035086.1	66151545	.	G	A	.	.	MAF_INRAE=7.5;MAF_USDA=10.0
NC_035086.1	66151552	.	A	T	.	.	MAF_INRAE=15.0;MAF_USDA=8.333
NC_035086.1	66151576	.	A	C	.	.	MAF_INRAE=17.089;MAF_USDA=11.176
NC_035086.1	66151596	.	T	C	.	.	MAF_INRAE=2.632;MAF_USDA=9.836
NC_035086.1	66151670	.	A	T	.	.	MAF_USDA=4.167
NC_035086.1	66151694	.	A	G	.	.	MAF_USDA=3.279
NC_035086.1	66151711	.	G	T	.	.	MAF_INRAE=15.0;MAF_USDA=8.333
NC_035086.1	66151725	.	A	G	.	.	MAF_INRAE=12.5;MAF_USDA=8.333
NC_035086.1	66151750	.	A	G	.	.	MAF_INRAE=32.5;MAF_USDA=20.833
NC_035086.1	66151782	.	T	C	.	.	MAF_INRAE=17.5
NC_035086.1	66151818	.	G	T	.	.	MAF_INRAE=16.667
NC_035086.1	66151825	.	T	A	.	.	MAF_USDA=2.459
NC_035086.1	66151884	.	A	T	.	.	MAF_USDA=5.0
NC_035086.1	66152079	.	A	G	.	.	MAF_INRAE=45.0
NC_035086.1	66152096	.	T	A	.	.	MAF_INRAE=20.0
NC_035086.1	66152154	.	C	T	.	.	MAF_USDA=5.738
NC_035086.1	66152163	.	T	C	.	.	MAF_USDA=6.557
NC_035086.1	66152228	.	G	A	.	.	MAF_INRAE=2.632
NC_035086.1	66152235	.	T	C	.	.	MAF_USDA=2.459
NC_035086.1	66152269	.	T	C	.	.	MAF_USDA=4.918
NC_035086.1	66152271	.	T	C	.	.	MAF_INRAE=7.5;MAF_USDA=6.471
NC_035086.1	66152357	.	G	T	.	.	MAF_INRAE=6.329
NC_035086.1	66154419	.	G	A	.	.	MAF_USDA=50.0
NC_035086.1	66154469	.	A	C	.	.	MAF_USDA=3.333
NC_035086.1	66154472	.	C	T	.	.	MAF_USDA=3.333
NC_035086.1	66154536	.	T	G	.	.	MAF_USDA=6.471
NC_035086.1	66154540	.	C	T	.	.	MAF_USDA=4.167
NC_035086.1	66154592	.	C	T	.	.	MAF_USDA=45.833
NC_035086.1	66154684	.	C	A	.	.	MAF_USDA=2.5
NC_035086.1	66156864	.	C	T	.	.	MAF_USDA=4.348
NC_035086.1	66157002	.	C	T	.	.	MAF_USDA=4.348
NC_035086.1	66157030	.	G	A	.	.	MAF_USDA=18.75
NC_035086.1	66157042	.	C	G	.	.	MAF_USDA=2.174
NC_035086.1	66162472	.	A	G	.	.	MAF_USDA=23.913
NC_035086.1	66162473	.	G	T	.	.	MAF_USDA=21.739
NC_035086.1	66162519	.	T	G	.	.	MAF_USDA=43.478
NC_035086.1	66166001	.	C	T	.	.	MAF_USDA=16.667
NC_035086.1	66166231	.	T	C	.	.	MAF_USDA=6.25
NC_035086.1	66166338	.	C	A	.	.	MAF_USDA=4.167
NC_035086.1	66166360	.	C	G	.	.	MAF_USDA=29.167
NC_035086.1	66166428	.	G	A	.	.	MAF_USDA=1.639
NC_035086.1	66166438	.	G	A	.	.	MAF_USDA=4.167
NC_035086.1	66166478	.	C	T	.	.	MAF_INRAE=25.833
NC_035086.1	66166480	.	T	C	.	.	MAF_INRAE=41.667
NC_035086.1	66166507	.	T	C	.	.	MAF_INRAE=1.667
NC_035086.1	66166519	.	T	G	.	.	MAF_INRAE=41.667
NC_035086.1	66166536	.	G	T	.	.	MAF_INRAE=5.833
NC_035086.1	66166541	.	A	T	.	.	MAF_INRAE=16.667;MAF_USDA=14.167
NC_035086.1	66166550	.	G	T	.	.	MAF_USDA=1.667
NC_035086.1	66166568	.	C	T	.	.	MAF_USDA=1.667
NC_035086.1	66166575	.	C	T	.	.	MAF_INRAE=6.962
NC_035086.1	66166587	.	G	T	.	.	MAF_USDA=1.667
NC_035086.1	66166623	.	T	A	.	.	MAF_INRAE=16.667
NC_035086.1	66166670	.	A	G	.	.	MAF_INRAE=36.667
NC_035086.1	66166678	.	G	T	.	.	MAF_INRAE=37.5
NC_035086.1	66166700	.	G	A	.	.	MAF_USDA=11.475
NC_035086.1	66166721	.	G	T	.	.	MAF_INRAE=1.899
NC_035086.1	66166737	.	G	A	.	.	MAF_USDA=2.459
NC_035086.1	66166787	.	T	C	.	.	MAF_USDA=4.098
NC_035086.1	66166821	.	C	T	.	.	MAF_USDA=6.557
NC_035086.1	66166903	.	A	C	.	.	MAF_USDA=5.738
NC_035086.1	66166908	.	G	A	.	.	MAF_USDA=4.118
NC_035086.1	66166936	.	C	T	.	.	MAF_USDA=10.417
NC_035086.1	66166938	.	A	G	.	.	MAF_USDA=2.459
NC_035086.1	66168799	.	C	A	.	.	MAF_USDA=6.25
NC_035086.1	66168803	.	G	A	.	.	MAF_USDA=8.333
NC_035086.1	66168916	.	C	A	.	.	MAF_INRAE=2.632
NC_035086.1	66168957	.	T	C	.	.	MAF_USDA=4.918
NC_035086.1	66168959	.	C	T	.	.	MAF_USDA=4.098
NC_035086.1	66168991	.	A	G	.	.	MAF_USDA=3.279
NC_035086.1	66169019	.	T	A	.	.	MAF_INRAE=10.833
NC_035086.1	66169031	.	A	T	.	.	MAF_USDA=1.639
NC_035086.1	66169050	.	G	A	.	.	MAF_USDA=28.824
NC_035086.1	66169066	.	G	C	.	.	MAF_USDA=12.295
NC_035086.1	66169144	.	T	C	.	.	MAF_USDA=3.333
NC_035086.1	66169177	.	T	G	.	.	MAF_USDA=47.917
NC_035086.1	66169194	.	C	T	.	.	MAF_INRAE=28.947;MAF_USDA=25.0
NC_035086.1	66169292	.	GACTTGCCTCAAGAAAAA	GACTTGCCTCAAGAAAAC	.	.	MAF_USDA=43.75
NC_035086.1	66169583	.	G	T	.	.	MAF_USDA=2.941
NC_035086.1	66169613	.	A	C	.	.	MAF_INRAE=4.167
NC_035086.1	66169619	.	G	T	.	.	MAF_INRAE=34.167
NC_035086.1	66169628	.	G	A	.	.	MAF_INRAE=9.167
NC_035086.1	66169665	.	C	T	.	.	MAF_INRAE=1.667
NC_035086.1	66169766	.	C	T	.	.	MAF_USDA=4.098
NC_035086.1	66169795	.	G	A	.	.	MAF_USDA=30.0
NC_035086.1	66169899	.	C	T	.	.	MAF_USDA=4.348
NC_035086.1	66169931	.	G	T	.	.	MAF_USDA=27.083
NC_035086.1	66169939	.	G	A	.	.	MAF_USDA=14.583
NC_035086.1	66169990	.	A	G	.	.	MAF_USDA=45.294
NC_035086.1	66170094	.	T	C	.	.	MAF_USDA=1.639
NC_035086.1	66170119	.	G	T	.	.	MAF_USDA=1.639
NC_035086.1	66170128	.	G	T	.	.	MAF_USDA=1.639
NC_035086.1	66170237	.	A	C	.	.	MAF_USDA=4.348
NC_035086.1	66170358	.	A	C	.	.	MAF_USDA=8.696
NC_035086.1	66170485	.	C	A	.	.	MAF_USDA=14.583
NC_035086.1	66170890	.	A	G	.	.	MAF_USDA=14.583
NC_035086.1	66171442	.	C	T	.	.	MAF_USDA=43.478
NC_035086.1	66171445	.	T	C	.	.	MAF_USDA=38.636
NC_035086.1	66171502	.	A	G	.	.	MAF_USDA=8.333
NC_035086.1	66172244	.	A	C	.	.	MAF_USDA=27.083
NC_035086.1	66175017	.	T	A	.	.	MAF_USDA=2.5
NC_035086.1	66175027	.	A	C	.	.	MAF_USDA=1.639
NC_035086.1	66175051	.	A	T	.	.	MAF_USDA=12.941
NC_035086.1	66175068	.	G	A	.	.	MAF_USDA=22.917
NC_035086.1	66175095	.	A	C	.	.	MAF_USDA=13.115
NC_035086.1	66175153	.	G	A	.	.	MAF_INRAE=17.5
NC_035086.1	66175159	.	C	T	.	.	MAF_USDA=6.557
NC_035086.1	66175160	.	G	A	.	.	MAF_USDA=2.459
NC_035086.1	66175266	.	G	T	.	.	MAF_INRAE=2.632
NC_035086.1	66175320	.	G	C	.	.	MAF_USDA=27.083
NC_035086.1	66175348	.	A	T	.	.	MAF_USDA=35.417
NC_035086.1	66175367	.	C	G	.	.	MAF_USDA=33.333
NC_035086.1	66175373	.	G	A	.	.	MAF_USDA=35.417
NC_035086.1	66175401	.	G	A	.	.	MAF_USDA=10.417
NC_035086.1	66175431	.	C	T	.	.	MAF_INRAE=2.632
NC_035086.1	66176461	.	T	C	.	.	MAF_INRAE=8.333
NC_035086.1	66176462	.	T	A	.	.	MAF_INRAE=41.667
NC_035086.1	66176468	.	A	G	.	.	MAF_INRAE=27.5
NC_035086.1	66176469	.	G	C	.	.	MAF_INRAE=35.833;MAF_USDA=1.667
NC_035086.1	66176470	.	G	T	.	.	MAF_INRAE=35.833;MAF_USDA=1.667
NC_035086.1	66176477	.	T	A	.	.	MAF_INRAE=9.167
NC_035086.1	66176545	.	G	A	.	.	MAF_INRAE=6.667
NC_035086.1	66176546	.	T	G	.	.	MAF_INRAE=15.0
NC_035086.1	66176557	.	A	C	.	.	MAF_INRAE=23.333
NC_035086.1	66176608	.	A	G	.	.	MAF_INRAE=20.833
NC_035086.1	66176633	.	A	G	.	.	MAF_INRAE=2.632;MAF_USDA=13.095
NC_035086.1	66176696	.	C	A	.	.	MAF_INRAE=18.333
NC_035086.1	66176801	.	G	A	.	.	MAF_INRAE=5.833
NC_035086.1	66176825	.	T	C	.	.	MAF_INRAE=22.5
NC_035086.1	66176877	.	C	A	.	.	MAF_INRAE=9.167
NC_035086.1	66176882	.	T	A	.	.	MAF_INRAE=5.833
NC_035086.1	66176884	.	T	C	.	.	MAF_INRAE=6.962;MAF_USDA=11.176
NC_035086.1	66176927	.	G	T	.	.	MAF_USDA=3.279
NC_035086.1	66176933	.	G	A	.	.	MAF_INRAE=4.43
NC_035086.1	66176950	.	A	T	.	.	MAF_INRAE=6.329
NC_035086.1	66176986	.	C	A	.	.	MAF_INRAE=9.167
NC_035086.1	66176992	.	G	A	.	.	MAF_INRAE=23.333
NC_035086.1	66177007	.	A	G	.	.	MAF_INRAE=4.167;MAF_USDA=3.279
NC_035086.1	66177011	.	T	A	.	.	MAF_INRAE=13.333
NC_035086.1	66177020	.	T	A	.	.	MAF_USDA=9.016
NC_035086.1	66177139	.	A	G	.	.	MAF_USDA=4.167
NC_035086.1	66179556	.	T	A	.	.	MAF_USDA=10.417
NC_035086.1	66184748	.	G	A	.	.	MAF_USDA=2.459
NC_035086.1	66185137	.	A	T	.	.	MAF_INRAE=7.5
NC_035086.1	66185155	.	A	C	.	.	MAF_INRAE=11.667
NC_035086.1	66185161	.	T	A	.	.	MAF_INRAE=34.167
NC_035086.1	66185171	.	A	C	.	.	MAF_INRAE=3.797;MAF_USDA=4.706
NC_035086.1	66185179	.	T	C	.	.	MAF_INRAE=15.833
NC_035086.1	66185230	.	C	T	.	.	MAF_USDA=6.471
NC_035086.1	66185255	.	G	A	.	.	MAF_INRAE=15.0;MAF_USDA=12.5
NC_035086.1	66185260	.	C	T	.	.	MAF_INRAE=15.0;MAF_USDA=12.5
NC_035086.1	66185267	.	T	A	.	.	MAF_INRAE=15.0
NC_035086.1	66185284	.	T	G	.	.	MAF_INRAE=12.5;MAF_USDA=14.706
NC_035086.1	66185354	.	C	T	.	.	MAF_USDA=47.917
NC_035086.1	66185355	.	G	C	.	.	MAF_USDA=3.529
NC_035086.1	66185407	.	G	A	.	.	MAF_USDA=3.279
NC_035086.1	66185418	.	T	G	.	.	MAF_USDA=14.286
NC_035086.1	66185419	.	C	T	.	.	MAF_USDA=6.557
NC_035086.1	66185425	.	T	C	.	.	MAF_USDA=13.095
NC_035086.1	66185444	.	T	C	.	.	MAF_USDA=14.458
NC_035086.1	66185445	.	G	T	.	.	MAF_USDA=8.696
NC_035086.1	66185460	.	C	A	.	.	MAF_USDA=4.098
NC_035086.1	66188076	.	T	C	.	.	MAF_USDA=32.609
NC_035086.1	66188078	.	G	C	.	.	MAF_USDA=2.5
NC_035086.1	66188085	.	T	C	.	.	MAF_USDA=1.695
NC_035086.1	66188340	.	A	T	.	.	MAF_USDA=9.412
NC_035086.1	66188351	.	C	A	.	.	MAF_INRAE=1.667;MAF_USDA=13.043
NC_035086.1	66188376	.	A	G	.	.	MAF_USDA=50.0
NC_035086.1	66188422	.	A	G	.	.	MAF_INRAE=2.632;MAF_USDA=14.583
NC_035086.1	66188561	.	C	A	.	.	MAF_INRAE=2.632
NC_035086.1	66188586	.	A	G	.	.	MAF_USDA=35.417
NC_035086.1	66190997	.	T	G	.	.	MAF_USDA=23.529
NC_035086.1	66191101	.	C	T	.	.	MAF_INRAE=12.5
NC_035086.1	66191164	.	G	A	.	.	MAF_USDA=4.918
NC_035086.1	66191211	.	A	T	.	.	MAF_INRAE=7.5
NC_035086.1	66191244	.	C	T	.	.	MAF_INRAE=9.494
NC_035086.1	66191254	.	C	G	.	.	MAF_INRAE=46.667
NC_035086.1	66191259	.	C	T	.	.	MAF_INRAE=7.5
NC_035086.1	66191301	.	A	T	.	.	MAF_INRAE=6.667
NC_035086.1	66191348	.	T	C	.	.	MAF_INRAE=5.833
NC_035086.1	66191410	.	T	G	.	.	MAF_INRAE=7.5
NC_035086.1	66191432	.	C	T	.	.	MAF_INRAE=7.5
NC_035086.1	66191433	.	A	C	.	.	MAF_INRAE=7.5
NC_035086.1	66191454	.	C	T	.	.	MAF_INRAE=7.5
NC_035086.1	66191470	.	A	G	.	.	MAF_INRAE=7.5
NC_035086.1	66191479	.	A	C	.	.	MAF_INRAE=7.5
NC_035086.1	66191522	.	G	A	.	.	MAF_USDA=1.639
NC_035086.1	66191526	.	C	T	.	.	MAF_INRAE=7.595;MAF_USDA=4.918
NC_035086.1	66191543	.	T	G	.	.	MAF_USDA=9.412
NC_035086.1	66191550	.	A	C	.	.	MAF_INRAE=3.333
NC_035086.1	66191558	.	T	A	.	.	MAF_USDA=5.738
NC_035086.1	66191574	.	T	C	.	.	MAF_USDA=4.918
NC_035086.1	66191619	.	T	G	.	.	MAF_USDA=2.459
NC_035086.1	66191640	.	T	G	.	.	MAF_USDA=4.098
NC_035086.1	66191646	.	T	A	.	.	MAF_USDA=3.279
NC_035086.1	66191652	.	C	T	.	.	MAF_USDA=4.098
NC_035086.1	66191694	.	T	C	.	.	MAF_INRAE=5.833
NC_035086.1	66192500	.	T	A	.	.	MAF_USDA=10.417
NC_035086.1	66192523	.	A	C	.	.	MAF_USDA=6.25
NC_035086.1	66192540	.	T	C	.	.	MAF_USDA=6.25
NC_035086.1	66192604	.	A	T	.	.	MAF_USDA=11.176
NC_035086.1	66192694	.	T	C	.	.	MAF_USDA=8.235
NC_035086.1	66192898	.	A	C	.	.	MAF_USDA=8.197
NC_035086.1	66192904	.	AGGGTTG	AGGGTTC	.	.	MAF_USDA=8.333
NC_035086.1	66193020	.	C	T	.	.	MAF_USDA=21.739
NC_035086.1	66194417	.	G	A	.	.	MAF_USDA=6.471
NC_035086.1	66194548	.	G	A	.	.	MAF_USDA=14.583
NC_035086.1	66194576	.	G	T	.	.	MAF_USDA=2.353
NC_035086.1	66194580	.	G	T	.	.	MAF_INRAE=8.333;MAF_USDA=3.279
NC_035086.1	66194611	.	T	A	.	.	MAF_INRAE=32.5
NC_035086.1	66194659	.	T	G	.	.	MAF_USDA=19.412
NC_035086.1	66194689	.	T	C	.	.	MAF_USDA=4.098
NC_035086.1	66194717	.	A	C	.	.	MAF_INRAE=28.333
NC_035086.1	66194718	.	G	A	.	.	MAF_INRAE=6.667
NC_035086.1	66194768	.	C	T	.	.	MAF_USDA=8.696
NC_035086.1	66194802	.	C	T	.	.	MAF_USDA=1.639
NC_035086.1	66194855	.	T	C	.	.	MAF_USDA=6.557
NC_035086.1	66194972	.	C	T	.	.	MAF_USDA=15.217
NC_035086.1	66195126	.	A	G	.	.	MAF_USDA=1.667
NC_035086.1	66195141	.	C	T	.	.	MAF_USDA=2.459
NC_035086.1	66195175	.	A	T	.	.	MAF_USDA=8.235
NC_035086.1	66195178	.	AGTGGCT	AGTGGCC	.	.	MAF_USDA=27.083
NC_035086.1	66199744	.	G	T	.	.	MAF_INRAE=4.167
NC_035086.1	66199803	.	A	C	.	.	MAF_INRAE=2.5
NC_035086.1	66199815	.	A	C	.	.	MAF_INRAE=1.667
NC_035086.1	66199930	.	T	C	.	.	MAF_INRAE=3.333
NC_035086.1	66199935	.	T	A	.	.	MAF_INRAE=1.667
NC_035086.1	66199991	.	T	G	.	.	MAF_INRAE=17.5
NC_035086.1	66200045	.	A	G	.	.	MAF_USDA=12.295
NC_035086.1	66200101	.	T	A	.	.	MAF_USDA=3.279
NC_035086.1	66200124	.	G	A	.	.	MAF_USDA=7.377
NC_035086.1	66200179	.	A	G	.	.	MAF_USDA=4.918
NC_035086.1	66200276	.	T	G	.	.	MAF_INRAE=5.833
NC_035086.1	66200319	.	G	A	.	.	MAF_INRAE=36.667
NC_035086.1	66200327	.	T	C	.	.	MAF_USDA=1.639
NC_035086.1	66200352	.	C	T	.	.	MAF_USDA=15.882
NC_035086.1	66200488	.	C	G	.	.	MAF_INRAE=39.167
NC_035086.1	66200594	.	G	T	.	.	MAF_USDA=4.167
NC_035086.1	66200623	.	G	T	.	.	MAF_INRAE=14.167
NC_035086.1	66201080	.	T	C	.	.	MAF_USDA=2.5
NC_035086.1	66201104	.	T	A	.	.	MAF_INRAE=2.632
NC_035086.1	66201129	.	A	C	.	.	MAF_USDA=2.083
NC_035086.1	66201226	.	T	G	.	.	MAF_INRAE=2.632
NC_035086.1	66201282	.	G	T	.	.	MAF_USDA=4.167
NC_035086.1	66201294	.	G	A	.	.	MAF_USDA=4.348
NC_035086.1	66203216	.	T	C	.	.	MAF_USDA=1.695
NC_035086.1	66203226	.	C	T	.	.	MAF_USDA=3.049
NC_035086.1	66203239	.	T	G	.	.	MAF_USDA=7.927
NC_035086.1	66203293	.	C	T	.	.	MAF_INRAE=4.167
NC_035086.1	66203318	.	A	T	.	.	MAF_INRAE=21.667
NC_035086.1	66203328	.	C	T	.	.	MAF_INRAE=5.0
NC_035086.1	66203331	.	T	G	.	.	MAF_INRAE=26.667
NC_035086.1	66203363	.	C	A	.	.	MAF_INRAE=28.333
NC_035086.1	66203395	.	C	A	.	.	MAF_USDA=1.724
NC_035086.1	66203661	.	G	A	.	.	MAF_USDA=2.459
NC_035086.1	66203695	.	G	A	.	.	MAF_INRAE=2.632;MAF_USDA=3.279
NC_035086.1	66203807	.	G	T	.	.	MAF_INRAE=2.632
NC_035086.1	66203818	.	G	A	.	.	MAF_USDA=3.279
NC_035086.1	66203819	.	T	A	.	.	MAF_USDA=18.75
NC_035086.1	66203883	.	C	T	.	.	MAF_INRAE=16.667;MAF_USDA=6.25
NC_035086.1	66203962	.	G	A	.	.	MAF_USDA=1.639
NC_035086.1	66207157	.	C	T	.	.	MAF_INRAE=5.833
NC_035086.1	66207191	.	C	T	.	.	MAF_INRAE=18.333
NC_035086.1	66207204	.	G	A	.	.	MAF_INRAE=20.833
NC_035086.1	66207230	.	T	G	.	.	MAF_USDA=2.459
NC_035086.1	66207312	.	G	A	.	.	MAF_INRAE=28.333;MAF_USDA=3.279
NC_035086.1	66207321	.	G	A	.	.	MAF_INRAE=28.333;MAF_USDA=4.118
NC_035086.1	66207329	.	A	G	.	.	MAF_INRAE=39.167
NC_035086.1	66207487	.	T	C	.	.	MAF_INRAE=8.228;MAF_USDA=14.583
NC_035086.1	66207504	.	G	T	.	.	MAF_INRAE=25.833;MAF_USDA=6.25
NC_035086.1	66207508	.	G	A	.	.	MAF_USDA=4.167
NC_035086.1	66207548	.	C	T	.	.	MAF_INRAE=23.333;MAF_USDA=8.333
NC_035086.1	66207549	.	G	A	.	.	MAF_INRAE=13.333
NC_035086.1	66207604	.	T	A	.	.	MAF_INRAE=4.167
NC_035086.1	66207642	.	C	T	.	.	MAF_INRAE=44.167
NC_035086.1	66207702	.	G	A	.	.	MAF_INRAE=11.667
NC_035086.1	66207707	.	C	T	.	.	MAF_USDA=11.475
NC_035086.1	66207711	.	G	A	.	.	MAF_USDA=1.639
NC_035086.1	66207712	.	A	T	.	.	MAF_USDA=13.934
NC_035086.1	66207936	.	G	T	.	.	MAF_USDA=6.522
NC_035086.1	66208265	.	A	G	.	.	MAF_USDA=22.727
NC_035086.1	66208266	.	T	G	.	.	MAF_USDA=26.19
NC_035086.1	66209885	.	A	T	.	.	MAF_USDA=4.706
NC_035086.1	66209931	.	C	T	.	.	MAF_INRAE=4.167;MAF_USDA=9.016
NC_035086.1	66209945	.	G	A	.	.	MAF_USDA=4.918
NC_035086.1	66210001	.	G	A	.	.	MAF_USDA=4.918
NC_035086.1	66210026	.	T	C	.	.	MAF_INRAE=40.0
NC_035086.1	66210036	.	G	C	.	.	MAF_USDA=3.279
NC_035086.1	66210073	.	G	T	.	.	MAF_USDA=3.279
NC_035086.1	66210079	.	G	A	.	.	MAF_USDA=1.639
NC_035086.1	66210110	.	G	T	.	.	MAF_INRAE=38.333
NC_035086.1	66210170	.	C	T	.	.	MAF_INRAE=43.333
NC_035086.1	66210201	.	G	A	.	.	MAF_INRAE=19.167;MAF_USDA=13.934
NC_035086.1	66210293	.	C	A	.	.	MAF_USDA=3.279
NC_035086.1	66210302	.	C	T	.	.	MAF_INRAE=2.632;MAF_USDA=5.738
NC_035086.1	66210313	.	T	C	.	.	MAF_INRAE=2.5
NC_035086.1	66210354	.	C	T	.	.	MAF_USDA=2.083
NC_035086.1	66210414	.	T	C	.	.	MAF_USDA=2.5
NC_035086.1	66210423	.	C	T	.	.	MAF_INRAE=2.632;MAF_USDA=5.0
NC_035086.1	66210712	.	C	T	.	.	MAF_USDA=5.833
NC_035086.1	66210750	.	G	C	.	.	MAF_USDA=1.667
NC_035086.1	66210775	.	C	T	.	.	MAF_USDA=6.667
NC_035086.1	66210795	.	G	A	.	.	MAF_USDA=10.833
NC_035086.1	66210862	.	C	T	.	.	MAF_USDA=4.167
NC_035086.1	66211048	.	T	C	.	.	MAF_USDA=1.695
NC_035086.1	66211091	.	A	C	.	.	MAF_USDA=4.237
NC_035086.1	66211109	.	T	G	.	.	MAF_USDA=4.237
NC_035086.1	66211130	.	T	A	.	.	MAF_USDA=3.39
NC_035086.1	66211134	.	C	T	.	.	MAF_INRAE=40.0;MAF_USDA=16.949
NC_035086.1	66211160	.	A	G	.	.	MAF_INRAE=41.667;MAF_USDA=16.949
NC_035086.1	66211178	.	A	T	.	.	MAF_INRAE=25.0;MAF_USDA=6.78
NC_035086.1	66211194	.	G	T	.	.	MAF_INRAE=2.632;MAF_USDA=7.627
NC_035086.1	66211223	.	C	A	.	.	MAF_USDA=5.085
NC_035086.1	66211279	.	C	T	.	.	MAF_INRAE=2.632;MAF_USDA=5.932
NC_035086.1	66211281	.	G	A	.	.	MAF_USDA=3.39
NC_035086.1	66211286	.	G	A	.	.	MAF_USDA=2.542
NC_035086.1	66211314	.	G	C	.	.	MAF_INRAE=20.0;MAF_USDA=5.085
NC_035086.1	66211349	.	C	T	.	.	MAF_INRAE=22.5;MAF_USDA=10.169
NC_035086.1	66211391	.	C	T	.	.	MAF_USDA=6.78
NC_035086.1	66211405	.	G	A	.	.	MAF_USDA=7.831
NC_035086.1	66211422	.	G	A	.	.	MAF_INRAE=21.667;MAF_USDA=13.855
NC_035086.1	66211423	.	C	A	.	.	MAF_USDA=2.542
NC_035086.1	66211438	.	A	T	.	.	MAF_INRAE=17.5;MAF_USDA=13.559
NC_035086.1	66211456	.	A	C	.	.	MAF_USDA=5.932
NC_035086.1	66211551	.	C	T	.	.	MAF_USDA=2.976
NC_035086.1	66211562	.	A	C	.	.	MAF_USDA=1.667
NC_035086.1	66211613	.	A	G	.	.	MAF_USDA=6.667
NC_035086.1	66211630	.	G	A	.	.	MAF_INRAE=20.833
NC_035086.1	66211656	.	A	G	.	.	MAF_INRAE=2.532;MAF_USDA=2.5
NC_035086.1	66211711	.	G	A	.	.	MAF_INRAE=44.167
NC_035086.1	66211720	.	C	T	.	.	MAF_INRAE=44.167
NC_035086.1	66211852	.	T	G	.	.	MAF_INRAE=17.089;MAF_USDA=4.167
NC_035086.1	66211859	.	C	G	.	.	MAF_INRAE=1.667
NC_035086.1	66211875	.	G	A	.	.	MAF_INRAE=7.595;MAF_USDA=20.0
NC_035086.1	66211935	.	C	A	.	.	MAF_INRAE=20.833
NC_035086.1	66211955	.	T	A	.	.	MAF_INRAE=21.667
NC_035086.1	66211965	.	A	G	.	.	MAF_INRAE=10.0
NC_035086.1	66212067	.	T	A	.	.	MAF_USDA=2.459
NC_035086.1	66212070	.	T	G	.	.	MAF_INRAE=43.333
NC_035086.1	66212189	.	G	A	.	.	MAF_INRAE=19.167;MAF_USDA=12.5
NC_035086.1	66212273	.	T	C	.	.	MAF_USDA=9.167
NC_035086.1	66212274	.	C	T	.	.	MAF_INRAE=5.0
NC_035086.1	66212294	.	G	A	.	.	MAF_USDA=1.639
NC_035086.1	66212319	.	C	G	.	.	MAF_USDA=1.639
NC_035086.1	66212335	.	T	C	.	.	MAF_USDA=1.639
NC_035086.1	66212343	.	A	T	.	.	MAF_USDA=4.098
NC_035086.1	66212347	.	C	T	.	.	MAF_INRAE=18.354;MAF_USDA=4.098
NC_035086.1	66212365	.	A	T	.	.	MAF_USDA=1.639
NC_035086.1	66212426	.	G	C	.	.	MAF_USDA=2.459
NC_035086.1	66212436	.	C	G	.	.	MAF_INRAE=3.165
NC_035086.1	66212490	.	C	T	.	.	MAF_INRAE=20.0;MAF_USDA=9.167
NC_035086.1	66212660	.	G	T	.	.	MAF_USDA=5.833
NC_035086.1	66212678	.	T	C	.	.	MAF_INRAE=15.823;MAF_USDA=9.167
NC_035086.1	66212690	.	C	T	.	.	MAF_INRAE=7.5
NC_035086.1	66212765	.	T	G	.	.	MAF_USDA=14.583
NC_035086.1	66212768	.	C	T	.	.	MAF_USDA=12.5
NC_035086.1	66212769	.	T	A	.	.	MAF_USDA=12.5
NC_035086.1	66212770	.	G	T	.	.	MAF_USDA=12.5
NC_035086.1	66212772	.	C	A	.	.	MAF_INRAE=15.833;MAF_USDA=14.583
NC_035086.1	66212862	.	A	C	.	.	MAF_INRAE=4.167
NC_035086.1	66212952	.	T	C	.	.	MAF_INRAE=2.632;MAF_USDA=8.333
NC_035086.1	66212968	.	T	G	.	.	MAF_INRAE=42.5
NC_035086.1	66212974	.	C	T	.	.	MAF_USDA=2.5
NC_035086.1	66212999	.	T	A	.	.	MAF_USDA=1.639
NC_035086.1	66213000	.	C	A	.	.	MAF_USDA=1.639
NC_035086.1	66213011	.	A	T	.	.	MAF_USDA=2.459
NC_035086.1	66213012	.	T	C	.	.	MAF_USDA=2.459
NC_035086.1	66213016	.	C	T	.	.	MAF_INRAE=5.833;MAF_USDA=3.279
NC_035086.1	66213045	.	T	C	.	.	MAF_USDA=2.459
NC_035086.1	66213046	.	C	A	.	.	MAF_INRAE=14.167;MAF_USDA=10.656
NC_035086.1	66213047	.	A	G	.	.	MAF_USDA=2.459
NC_035086.1	66213075	.	C	T	.	.	MAF_USDA=3.279
NC_035086.1	66213076	.	G	A	.	.	MAF_USDA=3.529
NC_035086.1	66213101	.	A	G	.	.	MAF_INRAE=5.833
NC_035086.1	66213162	.	T	C	.	.	MAF_USDA=3.279
NC_035086.1	66213169	.	A	C	.	.	MAF_USDA=3.279
NC_035086.1	66213184	.	A	T	.	.	MAF_USDA=3.279
NC_035086.1	66213220	.	A	G	.	.	MAF_USDA=3.279
NC_035086.1	66213231	.	A	T	.	.	MAF_USDA=3.279
NC_035086.1	66213293	.	A	C	.	.	MAF_USDA=3.279
NC_035086.1	66213327	.	A	G	.	.	MAF_USDA=5.738
NC_035086.1	66213397	.	G	T	.	.	MAF_INRAE=20.0
NC_035086.1	66213436	.	G	T	.	.	MAF_INRAE=23.333;MAF_USDA=20.0
NC_035086.1	66213441	.	G	T	.	.	MAF_USDA=2.353
NC_035086.1	66213498	.	T	A	.	.	MAF_USDA=3.279
NC_035086.1	66213500	.	C	T	.	.	MAF_USDA=2.459
NC_035086.1	66213510	.	G	T	.	.	MAF_USDA=1.639
NC_035086.1	66213535	.	C	G	.	.	MAF_INRAE=8.228;MAF_USDA=4.098
NC_035086.1	66213599	.	G	T	.	.	MAF_INRAE=15.0
NC_035086.1	66213645	.	T	C	.	.	MAF_USDA=2.459
NC_035086.1	66213647	.	G	A	.	.	MAF_USDA=9.016
NC_035086.1	66213713	.	G	A	.	.	MAF_INRAE=3.333
NC_035086.1	66213740	.	G	C	.	.	MAF_USDA=2.5
NC_035086.1	66213753	.	A	G	.	.	MAF_INRAE=22.5
NC_035086.1	66213771	.	C	T	.	.	MAF_USDA=1.639
NC_035086.1	66213828	.	C	T	.	.	MAF_INRAE=13.333;MAF_USDA=16.667
NC_035086.1	66213840	.	A	T	.	.	MAF_USDA=4.098
NC_035086.1	66213845	.	A	G	.	.	MAF_USDA=4.098
NC_035086.1	66213918	.	T	C	.	.	MAF_USDA=1.639
NC_035086.1	66213942	.	G	T	.	.	MAF_INRAE=39.167;MAF_USDA=14.706
NC_035086.1	66214109	.	G	A	.	.	MAF_USDA=1.639
NC_035086.1	66214123	.	G	A	.	.	MAF_INRAE=17.5;MAF_USDA=14.118
NC_035086.1	66214132	.	A	G	.	.	MAF_INRAE=40.833;MAF_USDA=16.471
NC_035086.1	66214157	.	C	G	.	.	MAF_INRAE=14.167;MAF_USDA=4.098
NC_035086.1	66214215	.	A	T	.	.	MAF_INRAE=2.532
NC_035086.1	66214245	.	C	T	.	.	MAF_USDA=2.459
NC_035086.1	66214256	.	C	T	.	.	MAF_INRAE=6.667;MAF_USDA=16.667
NC_035086.1	66214274	.	T	C	.	.	MAF_INRAE=4.167
NC_035086.1	66214291	.	G	A	.	.	MAF_USDA=1.639
NC_035086.1	66214328	.	A	T	.	.	MAF_INRAE=18.333
NC_035086.1	66214381	.	G	C	.	.	MAF_INRAE=40.833
NC_035086.1	66214442	.	T	A	.	.	MAF_USDA=6.557
NC_035086.1	66214452	.	A	G	.	.	MAF_INRAE=27.5
NC_035086.1	66214497	.	G	A	.	.	MAF_INRAE=6.962
NC_035086.1	66214506	.	A	C	.	.	MAF_USDA=1.639
NC_035086.1	66214528	.	T	A	.	.	MAF_USDA=6.557
NC_035086.1	66214559	.	C	A	.	.	MAF_USDA=3.529
NC_035086.1	66214579	.	C	T	.	.	MAF_USDA=5.294
NC_035086.1	66214726	.	G	A	.	.	MAF_USDA=6.25
NC_035086.1	66214730	.	C	T	.	.	MAF_USDA=8.333
NC_035086.1	66214747	.	C	T	.	.	MAF_USDA=3.279
NC_035086.1	66214758	.	G	A	.	.	MAF_INRAE=2.632;MAF_USDA=8.333
NC_035086.1	66214773	.	C	T	.	.	MAF_USDA=4.098
NC_035086.1	66214791	.	G	T	.	.	MAF_USDA=3.279
NC_035086.1	66214846	.	T	C	.	.	MAF_INRAE=26.667;MAF_USDA=18.235
NC_035086.1	66214877	.	A	G	.	.	MAF_USDA=11.176
NC_035086.1	66214884	.	A	T	.	.	MAF_INRAE=2.532
NC_035086.1	66214908	.	T	A	.	.	MAF_INRAE=5.833
NC_035086.1	66214931	.	T	C	.	.	MAF_INRAE=2.532
NC_035086.1	66214938	.	G	A	.	.	MAF_USDA=3.279
NC_035086.1	66215052	.	A	T	.	.	MAF_USDA=8.333
NC_035086.1	66215060	.	C	T	.	.	MAF_USDA=8.333
NC_035086.1	66215741	.	A	T	.	.	MAF_USDA=21.739
NC_035086.1	66215809	.	C	T	.	.	MAF_USDA=4.762
NC_035086.1	66215838	.	G	T	.	.	MAF_USDA=4.167
NC_035086.1	66215860	.	C	T	.	.	MAF_USDA=16.471
NC_035086.1	66215877	.	C	G	.	.	MAF_USDA=6.557
NC_035086.1	66215882	.	C	T	.	.	MAF_USDA=8.197
NC_035086.1	66215905	.	A	G	.	.	MAF_USDA=4.098
NC_035086.1	66215986	.	G	T	.	.	MAF_USDA=4.167
NC_035086.1	66216152	.	C	T	.	.	MAF_USDA=16.667
NC_035086.1	66216169	.	A	T	.	.	MAF_INRAE=2.632
NC_035086.1	66216396	.	T	G	.	.	MAF_INRAE=5.833
NC_035086.1	66216397	.	C	A	.	.	MAF_USDA=23.333
NC_035086.1	66216398	.	C	A	.	.	MAF_USDA=23.333
NC_035086.1	66216498	.	C	G	.	.	MAF_INRAE=2.5
NC_035086.1	66216504	.	G	A	.	.	MAF_INRAE=2.5;MAF_USDA=6.25
NC_035086.1	66216513	.	G	A	.	.	MAF_INRAE=28.333
NC_035086.1	66216517	.	G	A	.	.	MAF_INRAE=28.333
NC_035086.1	66216518	.	T	C	.	.	MAF_INRAE=46.667
NC_035086.1	66216546	.	A	G	.	.	MAF_INRAE=44.167
NC_035086.1	66216550	.	C	T	.	.	MAF_USDA=4.118
NC_035086.1	66216552	.	A	G	.	.	MAF_INRAE=33.333
NC_035086.1	66216618	.	G	A	.	.	MAF_USDA=4.167
NC_035086.1	66216626	.	T	A	.	.	MAF_USDA=2.5
NC_035086.1	66216627	.	T	G	.	.	MAF_USDA=2.5
NC_035086.1	66216668	.	G	T	.	.	MAF_INRAE=2.5
NC_035086.1	66216700	.	C	T	.	.	MAF_INRAE=2.5
NC_035086.1	66216701	.	G	A	.	.	MAF_USDA=1.176
NC_035086.1	66216739	.	A	G	.	.	MAF_INRAE=5.0;MAF_USDA=18.75
NC_035086.1	66216791	.	T	C	.	.	MAF_USDA=5.738
NC_035086.1	66216806	.	C	T	.	.	MAF_INRAE=2.632;MAF_USDA=5.738
NC_035086.1	66216807	.	G	A	.	.	MAF_USDA=14.118
NC_035086.1	66216825	.	A	C	.	.	MAF_USDA=4.167
NC_035086.1	66216837	.	C	T	.	.	MAF_INRAE=2.632
NC_035086.1	66216848	.	A	G	.	.	MAF_USDA=10.119
NC_035086.1	66216868	.	T	C	.	.	MAF_INRAE=5.263
NC_035086.1	66216873	.	C	A	.	.	MAF_USDA=21.084
NC_035086.1	66216905	.	G	A	.	.	MAF_USDA=25.0
NC_035086.1	66216972	.	T	A	.	.	MAF_USDA=16.667
NC_035086.1	66216980	.	T	A	.	.	MAF_USDA=14.706
NC_035086.1	66216991	.	T	A	.	.	MAF_USDA=10.588
NC_035086.1	66217167	.	C	T	.	.	MAF_INRAE=36.667
NC_035086.1	66217171	.	G	T	.	.	MAF_INRAE=36.667
NC_035086.1	66217229	.	C	T	.	.	MAF_INRAE=4.167
NC_035086.1	66217444	.	G	A	.	.	MAF_INRAE=2.632;MAF_USDA=4.167
NC_035086.1	66217445	.	C	T	.	.	MAF_INRAE=2.5;MAF_USDA=6.25
NC_035086.1	66217446	.	G	A	.	.	MAF_USDA=12.5
NC_035086.1	66217455	.	A	G	.	.	MAF_USDA=10.417
NC_035086.1	66217462	.	T	G	.	.	MAF_INRAE=2.5;MAF_USDA=2.083
NC_035086.1	66217521	.	A	T	.	.	MAF_INRAE=3.333
NC_035086.1	66217801	.	G	A	.	.	MAF_INRAE=25.0
NC_035086.1	66217817	.	G	A	.	.	MAF_USDA=29.167
NC_035086.1	66217908	.	A	C	.	.	MAF_INRAE=4.167
NC_035086.1	66217914	.	A	G	.	.	MAF_INRAE=4.167
NC_035086.1	66217931	.	T	C	.	.	MAF_INRAE=9.167
NC_035086.1	66217932	.	G	A	.	.	MAF_USDA=2.083
NC_035086.1	66218023	.	T	A	.	.	MAF_INRAE=34.167
NC_035086.1	66218038	.	T	C	.	.	MAF_INRAE=19.167
NC_035086.1	66218068	.	A	C	.	.	MAF_INRAE=3.333
NC_035086.1	66218078	.	A	C	.	.	MAF_INRAE=15.0
NC_035086.1	66218086	.	A	G	.	.	MAF_INRAE=4.167
NC_035086.1	66218165	.	T	G	.	.	MAF_INRAE=18.333
NC_035086.1	66218190	.	C	A	.	.	MAF_USDA=1.639
NC_035086.1	66218192	.	C	A	.	.	MAF_USDA=6.25
NC_035086.1	66218194	.	G	T	.	.	MAF_USDA=6.25
NC_035086.1	66218268	.	C	T	.	.	MAF_USDA=1.639
NC_035086.1	66218528	.	C	T	.	.	MAF_USDA=2.5
NC_035086.1	66218556	.	C	T	.	.	MAF_INRAE=11.392
NC_035086.1	66218623	.	A	T	.	.	MAF_USDA=1.639
NC_035086.1	66218654	.	C	T	.	.	MAF_USDA=1.639
NC_035086.1	66218711	.	A	G	.	.	MAF_INRAE=2.632
NC_035086.1	66218839	.	G	A	.	.	MAF_INRAE=2.632
NC_035086.1	66218844	.	A	T	.	.	MAF_INRAE=15.0
NC_035086.1	66218845	.	G	A	.	.	MAF_USDA=1.639
NC_035086.1	66218854	.	G	C	.	.	MAF_USDA=2.459
NC_035086.1	66218878	.	C	A	.	.	MAF_INRAE=15.823;MAF_USDA=7.647
NC_035086.1	66218906	.	G	T	.	.	MAF_USDA=1.639
NC_035086.1	66218910	.	C	A	.	.	MAF_USDA=9.412
NC_035086.1	66218983	.	T	A	.	.	MAF_USDA=5.882
NC_035086.1	66218984	.	C	G	.	.	MAF_USDA=2.459
NC_035086.1	66219094	.	C	T	.	.	MAF_USDA=31.25
NC_035086.1	66220437	.	G	T	.	.	MAF_USDA=14.583
NC_035086.1	66220454	.	C	T	.	.	MAF_USDA=20.588
NC_035086.1	66220494	.	G	T	.	.	MAF_USDA=4.167
NC_035086.1	66220523	.	G	C	.	.	MAF_USDA=31.25
NC_035086.1	66226300	.	G	T	.	.	MAF_USDA=16.667
NC_035086.1	66226366	.	A	C	.	.	MAF_USDA=18.75
NC_035086.1	66226412	.	G	A	.	.	MAF_USDA=6.25
NC_035086.1	66226430	.	C	T	.	.	MAF_USDA=19.565
NC_035086.1	66226519	.	A	G	.	.	MAF_USDA=10.169
NC_035086.1	66226684	.	G	A	.	.	MAF_USDA=13.043
NC_035086.1	66228192	.	T	C	.	.	MAF_USDA=18.75
NC_035086.1	66228215	.	A	T	.	.	MAF_USDA=18.75
NC_035086.1	66228237	.	G	T	.	.	MAF_USDA=22.917
NC_035086.1	66228285	.	C	A	.	.	MAF_INRAE=13.333
NC_035086.1	66228302	.	G	A	.	.	MAF_INRAE=13.333
NC_035086.1	66228321	.	C	A	.	.	MAF_INRAE=4.167;MAF_USDA=8.235
NC_035086.1	66228335	.	C	T	.	.	MAF_USDA=4.098
NC_035086.1	66228344	.	G	A	.	.	MAF_USDA=1.639
NC_035086.1	66228351	.	G	C	.	.	MAF_USDA=4.918
NC_035086.1	66228355	.	C	T	.	.	MAF_INRAE=14.167;MAF_USDA=25.882
NC_035086.1	66228356	.	A	T	.	.	MAF_INRAE=6.667
NC_035086.1	66228386	.	C	T	.	.	MAF_INRAE=46.667;MAF_USDA=40.0
NC_035086.1	66228432	.	T	C	.	.	MAF_INRAE=44.167
NC_035086.1	66228515	.	A	G	.	.	MAF_INRAE=9.167
NC_035086.1	66228531	.	C	A	.	.	MAF_INRAE=9.167
NC_035086.1	66228536	.	G	T	.	.	MAF_INRAE=9.167
NC_035086.1	66228544	.	G	A	.	.	MAF_INRAE=9.167
NC_035086.1	66228549	.	C	T	.	.	MAF_INRAE=10.833
NC_035086.1	66228550	.	C	A	.	.	MAF_INRAE=9.167
NC_035086.1	66228593	.	G	C	.	.	MAF_INRAE=47.5
NC_035086.1	66228642	.	C	A	.	.	MAF_INRAE=9.494;MAF_USDA=4.706
NC_035086.1	66228684	.	T	C	.	.	MAF_INRAE=24.167
NC_035086.1	66228770	.	C	A	.	.	MAF_INRAE=11.667
NC_035086.1	66228790	.	G	C	.	.	MAF_INRAE=26.667
NC_035086.1	66228808	.	A	T	.	.	MAF_INRAE=29.167
NC_035086.1	66231566	.	G	T	.	.	MAF_USDA=7.377
NC_035086.1	66231570	.	C	T	.	.	MAF_USDA=4.098
NC_035086.1	66231587	.	A	G	.	.	MAF_USDA=5.738
NC_035086.1	66231594	.	C	A	.	.	MAF_USDA=4.098
NC_035086.1	66231601	.	G	A	.	.	MAF_USDA=4.706
NC_035086.1	66231687	.	C	T	.	.	MAF_USDA=14.458
NC_035086.1	66232165	.	C	G	.	.	MAF_INRAE=42.5
NC_035086.1	66232198	.	C	A	.	.	MAF_INRAE=2.5
NC_035086.1	66232260	.	A	T	.	.	MAF_INRAE=7.895
NC_035086.1	66232299	.	T	C	.	.	MAF_INRAE=1.667
NC_035086.1	66232304	.	G	T	.	.	MAF_INRAE=1.667
NC_035086.1	66232464	.	A	G	.	.	MAF_INRAE=1.667;MAF_USDA=4.348
NC_035086.1	66232477	.	C	A	.	.	MAF_INRAE=1.667
NC_035086.1	66232487	.	T	G	.	.	MAF_USDA=5.0
NC_035086.1	66232525	.	G	A	.	.	MAF_USDA=6.024
NC_035086.1	66232536	.	G	A	.	.	MAF_INRAE=4.167
NC_035086.1	66232569	.	A	T	.	.	MAF_INRAE=12.5
NC_035086.1	66232612	.	A	C	.	.	MAF_INRAE=19.167
NC_035086.1	66232637	.	T	C	.	.	MAF_INRAE=3.333
NC_035086.1	66232647	.	G	A	.	.	MAF_INRAE=4.167
NC_035086.1	66232832	.	T	A	.	.	MAF_INRAE=2.5
NC_035086.1	66232898	.	C	T	.	.	MAF_USDA=1.667
NC_035086.1	66232928	.	T	A	.	.	MAF_USDA=5.0
NC_035086.1	66232938	.	G	T	.	.	MAF_INRAE=10.833;MAF_USDA=5.0
NC_035086.1	66232998	.	T	G	.	.	MAF_INRAE=2.5
NC_035086.1	66233013	.	A	G	.	.	MAF_INRAE=7.5
NC_035086.1	66233035	.	A	C	.	.	MAF_USDA=6.25
NC_035086.1	66233043	.	A	G	.	.	MAF_INRAE=1.667
NC_035086.1	66233049	.	A	T	.	.	MAF_INRAE=1.667
NC_035086.1	66233118	.	T	C	.	.	MAF_USDA=1.639
NC_035086.1	66233295	.	G	T	.	.	MAF_USDA=18.75
NC_035086.1	66233388	.	G	A	.	.	MAF_INRAE=2.5
NC_035086.1	66236320	.	C	A	.	.	MAF_INRAE=12.5
NC_035086.1	66236340	.	C	T	.	.	MAF_USDA=3.529
NC_035086.1	66236380	.	A	C	.	.	MAF_USDA=9.639
NC_035086.1	66236394	.	C	A	.	.	MAF_INRAE=42.5
NC_035086.1	66236404	.	A	C	.	.	MAF_INRAE=8.333;MAF_USDA=2.439
NC_035086.1	66236435	.	G	T	.	.	MAF_INRAE=12.5
NC_035086.1	66236454	.	A	C	.	.	MAF_INRAE=28.333
NC_035086.1	66236583	.	T	A	.	.	MAF_USDA=6.471
NC_035086.1	66236591	.	C	T	.	.	MAF_USDA=3.279
NC_035086.1	66236594	.	C	T	.	.	MAF_USDA=5.738
NC_035086.1	66236677	.	G	A	.	.	MAF_INRAE=5.833
NC_035086.1	66240533	.	G	A	.	.	MAF_INRAE=4.167
NC_035086.1	66240632	.	C	T	.	.	MAF_USDA=6.557
NC_035086.1	66240653	.	A	C	.	.	MAF_INRAE=2.5;MAF_USDA=1.639
NC_035086.1	66240698	.	G	T	.	.	MAF_USDA=1.639
NC_035086.1	66240714	.	C	A	.	.	MAF_INRAE=2.5
NC_035086.1	66240722	.	T	C	.	.	MAF_USDA=6.25
NC_035086.1	66240733	.	G	A	.	.	MAF_USDA=18.75
NC_035086.1	66240748	.	C	A	.	.	MAF_USDA=6.557
NC_035086.1	66240766	.	T	G	.	.	MAF_USDA=15.217
NC_035086.1	66241081	.	G	A	.	.	MAF_USDA=13.529
NC_035086.1	66241124	.	A	G	.	.	MAF_USDA=1.765
NC_035086.1	66241178	.	C	T	.	.	MAF_USDA=23.913
NC_035086.1	66241189	.	A	G	.	.	MAF_USDA=20.833
NC_035086.1	66241268	.	A	C	.	.	MAF_USDA=6.25
NC_035086.1	66241563	.	A	T	.	.	MAF_INRAE=36.667
NC_035086.1	66241594	.	T	A	.	.	MAF_USDA=6.548
NC_035086.1	66245447	.	G	A	.	.	MAF_INRAE=4.167;MAF_USDA=4.098
NC_035086.1	66245508	.	T	A	.	.	MAF_INRAE=10.833;MAF_USDA=11.765
NC_035086.1	66245514	.	C	T	.	.	MAF_INRAE=12.5
NC_035086.1	66245517	.	T	C	.	.	MAF_USDA=1.765
NC_035086.1	66245584	.	A	T	.	.	MAF_INRAE=6.667
NC_035086.1	66245592	.	T	A	.	.	MAF_INRAE=48.333
NC_035086.1	66245593	.	T	A	.	.	MAF_INRAE=48.333
NC_035086.1	66245594	.	A	T	.	.	MAF_INRAE=33.333
NC_035086.1	66245595	.	A	T	.	.	MAF_INRAE=17.5
NC_035086.1	66245602	.	C	G	.	.	MAF_INRAE=12.025
NC_035086.1	66245660	.	A	G	.	.	MAF_INRAE=6.667
NC_035086.1	66245757	.	C	A	.	.	MAF_INRAE=26.667
NC_035086.1	66245776	.	C	T	.	.	MAF_INRAE=6.667
NC_035086.1	66245796	.	A	T	.	.	MAF_INRAE=40.0
NC_035086.1	66245816	.	C	G	.	.	MAF_INRAE=49.167
NC_035086.1	66245822	.	T	G	.	.	MAF_INRAE=27.5
NC_035086.1	66245826	.	C	A	.	.	MAF_INRAE=6.667
NC_035086.1	66245834	.	T	C	.	.	MAF_INRAE=37.5
NC_035086.1	66245835	.	A	T	.	.	MAF_INRAE=10.759
NC_035086.1	66245844	.	C	T	.	.	MAF_INRAE=20.833
NC_035086.1	66245861	.	A	T	.	.	MAF_INRAE=12.025
NC_035086.1	66245866	.	A	G	.	.	MAF_INRAE=20.0
NC_035086.1	66245869	.	C	A	.	.	MAF_INRAE=6.667
NC_035086.1	66245873	.	C	G	.	.	MAF_INRAE=40.833
NC_035086.1	66245909	.	T	G	.	.	MAF_INRAE=16.667
NC_035086.1	66245910	.	A	C	.	.	MAF_INRAE=28.333
NC_035086.1	66245929	.	A	C	.	.	MAF_INRAE=28.333
NC_035086.1	66245956	.	A	C	.	.	MAF_INRAE=16.667
NC_035086.1	66245994	.	T	C	.	.	MAF_INRAE=16.667
NC_035086.1	66246007	.	T	C	.	.	MAF_INRAE=16.667
NC_035086.1	66246016	.	T	C	.	.	MAF_INRAE=15.0
NC_035086.1	66246019	.	A	T	.	.	MAF_INRAE=6.667
NC_035086.1	66246084	.	G	C	.	.	MAF_INRAE=49.167
NC_035086.1	66246086	.	A	G	.	.	MAF_INRAE=36.667
NC_035086.1	66246101	.	T	A	.	.	MAF_INRAE=30.0
NC_035086.1	66246147	.	A	C	.	.	MAF_INRAE=28.333
NC_035086.1	66246163	.	G	A	.	.	MAF_INRAE=27.5
NC_035086.1	66246164	.	C	A	.	.	MAF_INRAE=15.0
NC_035086.1	66246175	.	T	C	.	.	MAF_INRAE=20.833
NC_035086.1	66246192	.	T	C	.	.	MAF_INRAE=15.833
NC_035086.1	66246209	.	C	T	.	.	MAF_INRAE=21.667
NC_035086.1	66246221	.	C	T	.	.	MAF_INRAE=1.667
NC_035086.1	66246228	.	T	A	.	.	MAF_INRAE=28.333
NC_035086.1	66246232	.	C	T	.	.	MAF_INRAE=36.667
NC_035086.1	66246234	.	T	C	.	.	MAF_INRAE=11.392
NC_035086.1	66246339	.	G	A	.	.	MAF_INRAE=16.667
NC_035086.1	66246355	.	A	C	.	.	MAF_INRAE=28.333
NC_035086.1	66246425	.	C	T	.	.	MAF_INRAE=13.333
NC_035086.1	66246426	.	G	A	.	.	MAF_INRAE=5.833
NC_035086.1	66246432	.	G	T	.	.	MAF_INRAE=11.392
NC_035086.1	66246448	.	A	G	.	.	MAF_INRAE=11.392
NC_035086.1	66246483	.	C	T	.	.	MAF_INRAE=45.0
NC_035086.1	66246508	.	C	A	.	.	MAF_INRAE=49.167
NC_035086.1	66246546	.	G	A	.	.	MAF_INRAE=49.167
NC_035086.1	66246547	.	G	A	.	.	MAF_INRAE=49.167
NC_035086.1	66246585	.	G	T	.	.	MAF_INRAE=44.167
NC_035086.1	66246590	.	A	G	.	.	MAF_INRAE=9.494
NC_035086.1	66246624	.	G	T	.	.	MAF_INRAE=10.759
NC_035086.1	66246643	.	T	A	.	.	MAF_INRAE=10.759
NC_035086.1	66246762	.	G	A	.	.	MAF_INRAE=5.0
NC_035086.1	66246794	.	G	A	.	.	MAF_INRAE=26.667
NC_035086.1	66246797	.	G	T	.	.	MAF_INRAE=15.0
NC_035086.1	66246820	.	A	T	.	.	MAF_INRAE=30.833
NC_035086.1	66246834	.	T	C	.	.	MAF_INRAE=30.833
NC_035086.1	66246911	.	C	A	.	.	MAF_INRAE=11.392;MAF_USDA=20.833
NC_035086.1	66246922	.	T	C	.	.	MAF_INRAE=39.167
NC_035086.1	66246942	.	C	A	.	.	MAF_INRAE=20.833
NC_035086.1	66246962	.	G	C	.	.	MAF_INRAE=43.333
NC_035086.1	66247004	.	T	C	.	.	MAF_INRAE=12.025
NC_035086.1	66247021	.	T	G	.	.	MAF_INRAE=16.667
NC_035086.1	66247027	.	T	G	.	.	MAF_INRAE=5.833
NC_035086.1	66247028	.	A	G	.	.	MAF_INRAE=47.5
NC_035086.1	66247049	.	T	C	.	.	MAF_INRAE=15.0
NC_035086.1	66247054	.	G	T	.	.	MAF_INRAE=14.167
NC_035086.1	66247069	.	G	A	.	.	MAF_USDA=6.25
NC_035086.1	66247084	.	G	A	.	.	MAF_INRAE=20.0
NC_035086.1	66247086	.	T	G	.	.	MAF_INRAE=49.167
NC_035086.1	66247096	.	A	G	.	.	MAF_INRAE=15.0
NC_035086.1	66247097	.	A	T	.	.	MAF_INRAE=15.0
NC_035086.1	66247136	.	T	C	.	.	MAF_INRAE=40.833
NC_035086.1	66247155	.	C	T	.	.	MAF_INRAE=13.333
NC_035086.1	66247168	.	T	G	.	.	MAF_INRAE=22.5
NC_035086.1	66247210	.	T	G	.	.	MAF_INRAE=38.333
NC_035086.1	66247215	.	T	G	.	.	MAF_INRAE=16.667
NC_035086.1	66247245	.	A	G	.	.	MAF_INRAE=29.167
NC_035086.1	66247258	.	A	G	.	.	MAF_INRAE=41.667
NC_035086.1	66247259	.	T	G	.	.	MAF_INRAE=29.167
NC_035086.1	66247263	.	A	T	.	.	MAF_INRAE=41.667
NC_035086.1	66247338	.	A	T	.	.	MAF_INRAE=6.667
NC_035086.1	66247347	.	T	C	.	.	MAF_INRAE=5.0
NC_035086.1	66247367	.	A	G	.	.	MAF_INRAE=48.333
NC_035086.1	66247455	.	T	C	.	.	MAF_INRAE=5.0
NC_035086.1	66247478	.	A	G	.	.	MAF_INRAE=32.5
NC_035086.1	66247480	.	C	G	.	.	MAF_INRAE=32.5
NC_035086.1	66247497	.	C	T	.	.	MAF_INRAE=46.667
NC_035086.1	66247524	.	A	C	.	.	MAF_INRAE=19.167
NC_035086.1	66247525	.	A	T	.	.	MAF_INRAE=19.167
NC_035086.1	66247531	.	A	T	.	.	MAF_INRAE=19.167
NC_035086.1	66247532	.	C	T	.	.	MAF_INRAE=6.667
NC_035086.1	66247535	.	G	C	.	.	MAF_INRAE=19.167
NC_035086.1	66247560	.	G	T	.	.	MAF_INRAE=2.632
NC_035086.1	66247561	.	G	A	.	.	MAF_INRAE=36.667
NC_035086.1	66247587	.	C	T	.	.	MAF_INRAE=28.333
NC_035086.1	66247668	.	C	T	.	.	MAF_INRAE=1.667
NC_035086.1	66247673	.	C	T	.	.	MAF_INRAE=12.5
NC_035086.1	66247695	.	C	T	.	.	MAF_USDA=2.459
NC_035086.1	66247750	.	C	T	.	.	MAF_USDA=2.353
NC_035086.1	66247754	.	T	A	.	.	MAF_USDA=7.377
NC_035086.1	66247755	.	G	T	.	.	MAF_USDA=7.377
NC_035086.1	66247767	.	T	A	.	.	MAF_USDA=6.557
NC_035086.1	66247770	.	G	A	.	.	MAF_INRAE=22.5
NC_035086.1	66247791	.	T	C	.	.	MAF_USDA=7.377
NC_035086.1	66247795	.	C	T	.	.	MAF_USDA=1.639
NC_035086.1	66247798	.	G	A	.	.	MAF_INRAE=6.667
NC_035086.1	66247825	.	G	C	.	.	MAF_USDA=6.471
NC_035086.1	66247841	.	C	T	.	.	MAF_USDA=8.197
NC_035086.1	66247853	.	C	T	.	.	MAF_USDA=2.353
NC_035086.1	66247886	.	G	C	.	.	MAF_USDA=5.882
NC_035086.1	66247892	.	C	A	.	.	MAF_USDA=5.882
NC_035086.1	66248120	.	G	A	.	.	MAF_USDA=2.5
NC_035086.1	66248131	.	C	T	.	.	MAF_USDA=5.0
NC_035086.1	66248211	.	C	T	.	.	MAF_INRAE=41.667
NC_035086.1	66248233	.	A	G	.	.	MAF_INRAE=30.0
NC_035086.1	66248234	.	C	T	.	.	MAF_USDA=2.459
NC_035086.1	66248249	.	G	A	.	.	MAF_INRAE=38.333
NC_035086.1	66248312	.	G	A	.	.	MAF_USDA=2.459
NC_035086.1	66248351	.	G	A	.	.	MAF_USDA=2.459
NC_035086.1	66248414	.	G	T	.	.	MAF_INRAE=15.833
NC_035086.1	66248496	.	A	C	.	.	MAF_INRAE=25.833
NC_035086.1	66248606	.	G	T	.	.	MAF_INRAE=31.013
NC_035086.1	66248645	.	C	A	.	.	MAF_INRAE=19.167
NC_035086.1	66248680	.	A	G	.	.	MAF_INRAE=30.38
NC_035086.1	66248687	.	T	C	.	.	MAF_INRAE=34.177
NC_035086.1	66248722	.	C	A	.	.	MAF_INRAE=2.632
NC_035086.1	66248749	.	C	G	.	.	MAF_INRAE=5.263
NC_035086.1	66248768	.	C	T	.	.	MAF_USDA=4.167
NC_035086.1	66255903	.	T	C	.	.	MAF_INRAE=14.167;MAF_USDA=4.167
NC_035086.1	66255909	.	C	T	.	.	MAF_INRAE=14.167
NC_035086.1	66255998	.	C	A	.	.	MAF_INRAE=30.0;MAF_USDA=15.294
NC_035086.1	66255999	.	T	C	.	.	MAF_INRAE=44.167
NC_035086.1	66256074	.	A	T	.	.	MAF_INRAE=50.0
NC_035086.1	66256076	.	G	T	.	.	MAF_INRAE=7.595;MAF_USDA=7.377
NC_035086.1	66256174	.	C	T	.	.	MAF_INRAE=36.667
NC_035086.1	66256202	.	T	C	.	.	MAF_INRAE=33.333
NC_035086.1	66256227	.	G	T	.	.	MAF_INRAE=2.632;MAF_USDA=14.583
NC_035086.1	66256232	.	C	T	.	.	MAF_INRAE=5.0
NC_035086.1	66256271	.	C	A	.	.	MAF_INRAE=8.861
NC_035086.1	66256327	.	G	A	.	.	MAF_INRAE=45.833
NC_035086.1	66256353	.	G	A	.	.	MAF_INRAE=45.833
NC_035086.1	66256369	.	G	T	.	.	MAF_INRAE=6.667
NC_035086.1	66256371	.	T	C	.	.	MAF_INRAE=47.5
NC_035086.1	66256402	.	A	T	.	.	MAF_INRAE=13.333
NC_035086.1	66256470	.	T	C	.	.	MAF_INRAE=46.667
NC_035086.1	66256536	.	G	A	.	.	MAF_INRAE=47.5
NC_035086.1	66256587	.	C	T	.	.	MAF_INRAE=35.0
NC_035086.1	66256639	.	G	T	.	.	MAF_INRAE=30.833
NC_035086.1	66256660	.	G	C	.	.	MAF_INRAE=29.167
NC_035086.1	66256738	.	G	A	.	.	MAF_INRAE=27.5
NC_035086.1	66256759	.	G	A	.	.	MAF_INRAE=32.5
NC_035086.1	66256761	.	C	T	.	.	MAF_INRAE=2.632;MAF_USDA=14.583
NC_035086.1	66256811	.	C	A	.	.	MAF_INRAE=13.333
NC_035086.1	66256821	.	T	C	.	.	MAF_INRAE=13.333
NC_035086.1	66256850	.	A	G	.	.	MAF_INRAE=3.333
NC_035086.1	66256903	.	T	C	.	.	MAF_INRAE=40.0
NC_035086.1	66256933	.	C	G	.	.	MAF_INRAE=2.632
NC_035086.1	66256987	.	A	G	.	.	MAF_INRAE=2.632
NC_035086.1	66257115	.	G	A	.	.	MAF_USDA=10.656
NC_035086.1	66257134	.	G	A	.	.	MAF_INRAE=32.5;MAF_USDA=30.0
NC_035086.1	66257153	.	G	A	.	.	MAF_INRAE=40.833
NC_035086.1	66257199	.	C	T	.	.	MAF_INRAE=46.667
NC_035086.1	66257237	.	T	G	.	.	MAF_INRAE=6.667
NC_035086.1	66257251	.	C	T	.	.	MAF_INRAE=30.0
NC_035086.1	66257315	.	A	G	.	.	MAF_INRAE=20.0;MAF_USDA=5.738
NC_035086.1	66257356	.	C	G	.	.	MAF_USDA=4.098
NC_035086.1	66257403	.	C	T	.	.	MAF_USDA=4.167
NC_035086.1	66257433	.	C	T	.	.	MAF_USDA=1.639
NC_035086.1	66257472	.	C	T	.	.	MAF_USDA=43.75
NC_035086.1	66257561	.	G	T	.	.	MAF_USDA=4.167
NC_035086.1	66257575	.	C	A	.	.	MAF_INRAE=2.632
NC_035086.1	66257591	.	T	A	.	.	MAF_INRAE=36.667
NC_035086.1	66257674	.	G	A	.	.	MAF_INRAE=11.392
NC_035086.1	66257697	.	G	T	.	.	MAF_INRAE=2.5
NC_035086.1	66257871	.	C	T	.	.	MAF_INRAE=37.5
NC_035086.1	66257910	.	C	T	.	.	MAF_INRAE=41.667
NC_035086.1	66257932	.	A	G	.	.	MAF_INRAE=2.5
NC_035086.1	66258003	.	T	C	.	.	MAF_INRAE=2.632
NC_035086.1	66258007	.	T	G	.	.	MAF_USDA=2.083
NC_035086.1	66258017	.	G	A	.	.	MAF_INRAE=1.667
NC_035086.1	66258028	.	C	T	.	.	MAF_INRAE=3.165;MAF_USDA=2.459
NC_035086.1	66258072	.	A	C	.	.	MAF_INRAE=13.333;MAF_USDA=4.167
NC_035086.1	66258079	.	G	A	.	.	MAF_INRAE=20.833
NC_035086.1	66258091	.	A	T	.	.	MAF_INRAE=47.5
NC_035086.1	66258129	.	T	C	.	.	MAF_INRAE=20.833
NC_035086.1	66258137	.	C	G	.	.	MAF_INRAE=4.167
NC_035086.1	66258226	.	C	G	.	.	MAF_USDA=2.083
NC_035086.1	66258268	.	T	C	.	.	MAF_INRAE=20.833
NC_035086.1	66258271	.	C	T	.	.	MAF_INRAE=32.5;MAF_USDA=15.882
NC_035086.1	66258316	.	T	C	.	.	MAF_INRAE=31.667
NC_035086.1	66258336	.	T	G	.	.	MAF_USDA=9.016
NC_035086.1	66258345	.	A	T	.	.	MAF_USDA=3.279
NC_035086.1	66258347	.	T	G	.	.	MAF_INRAE=40.0
NC_035086.1	66258422	.	C	G	.	.	MAF_INRAE=44.167
NC_035086.1	66258454	.	G	A	.	.	MAF_INRAE=25.833
NC_035086.1	66258492	.	G	A	.	.	MAF_INRAE=8.333
NC_035086.1	66258543	.	T	A	.	.	MAF_INRAE=35.833
NC_035086.1	66258601	.	G	A	.	.	MAF_INRAE=12.025
NC_035086.1	66258706	.	T	C	.	.	MAF_INRAE=21.667
NC_035086.1	66258714	.	T	C	.	.	MAF_INRAE=22.5
NC_035086.1	66258807	.	A	T	.	.	MAF_INRAE=6.667
NC_035086.1	66258932	.	G	A	.	.	MAF_USDA=10.417
NC_035086.1	66261395	.	A	T	.	.	MAF_USDA=1.639
NC_035086.1	66261595	.	T	A	.	.	MAF_USDA=1.639
NC_035086.1	66261610	.	C	T	.	.	MAF_USDA=13.115
NC_035086.1	66261622	.	C	A	.	.	MAF_USDA=3.279
NC_035086.1	66261644	.	A	T	.	.	MAF_USDA=2.459
NC_035086.1	66261729	.	A	G	.	.	MAF_INRAE=33.333
NC_035086.1	66261815	.	T	G	.	.	MAF_INRAE=3.333
NC_035086.1	66261869	.	A	T	.	.	MAF_INRAE=12.025
NC_035086.1	66261885	.	A	C	.	.	MAF_INRAE=34.167
NC_035086.1	66261929	.	A	C	.	.	MAF_INRAE=6.329
NC_035086.1	66261949	.	T	C	.	.	MAF_INRAE=24.167
NC_035086.1	66261952	.	G	A	.	.	MAF_INRAE=3.333;MAF_USDA=5.738
NC_035086.1	66262035	.	C	A	.	.	MAF_INRAE=13.333
NC_035086.1	66262094	.	C	A	.	.	MAF_INRAE=6.667;MAF_USDA=4.098
NC_035086.1	66262181	.	A	T	.	.	MAF_USDA=27.083
NC_035086.1	66262185	.	T	C	.	.	MAF_USDA=47.917
NC_035086.1	66262194	.	A	C	.	.	MAF_USDA=3.279
NC_035086.1	66262198	.	C	T	.	.	MAF_USDA=11.176
NC_035086.1	66262235	.	G	T	.	.	MAF_USDA=2.459
NC_035086.1	66262251	.	A	G	.	.	MAF_USDA=1.639
NC_035086.1	66262255	.	C	T	.	.	MAF_INRAE=8.228;MAF_USDA=7.377
NC_035086.1	66262275	.	C	T	.	.	MAF_INRAE=15.833
NC_035086.1	66262306	.	G	T	.	.	MAF_USDA=8.197
NC_035086.1	66262324	.	T	C	.	.	MAF_INRAE=1.667
NC_035086.1	66262344	.	C	A	.	.	MAF_INRAE=25.833;MAF_USDA=8.197
NC_035086.1	66262357	.	T	G	.	.	MAF_USDA=2.459
NC_035086.1	66262486	.	A	G	.	.	MAF_INRAE=2.632
NC_035086.1	66262567	.	G	A	.	.	MAF_USDA=22.917
NC_035086.1	66262613	.	A	G	.	.	MAF_USDA=4.098
NC_035086.1	66262615	.	G	A	.	.	MAF_USDA=1.639
NC_035086.1	66262662	.	A	G	.	.	MAF_INRAE=25.833;MAF_USDA=11.765
NC_035086.1	66262677	.	C	T	.	.	MAF_USDA=6.25
NC_035086.1	66262693	.	T	C	.	.	MAF_INRAE=21.667;MAF_USDA=6.25
NC_035086.1	66262697	.	A	C	.	.	MAF_USDA=1.639
NC_035086.1	66262715	.	T	G	.	.	MAF_USDA=1.639
NC_035086.1	66262743	.	T	C	.	.	MAF_USDA=1.639
NC_035086.1	66262748	.	C	T	.	.	MAF_USDA=1.639
NC_035086.1	66262779	.	T	A	.	.	MAF_INRAE=14.167
NC_035086.1	66262790	.	C	T	.	.	MAF_INRAE=37.5
NC_035086.1	66262803	.	G	A	.	.	MAF_INRAE=30.833;MAF_USDA=7.059
NC_035086.1	66262821	.	C	T	.	.	MAF_INRAE=20.833
NC_035086.1	66262839	.	A	G	.	.	MAF_USDA=1.639
NC_035086.1	66262873	.	G	C	.	.	MAF_INRAE=5.0;MAF_USDA=2.083
NC_035086.1	66262896	.	G	T	.	.	MAF_INRAE=9.167;MAF_USDA=10.417
NC_035086.1	66262938	.	C	A	.	.	MAF_USDA=6.25
NC_035086.1	66262991	.	T	C	.	.	MAF_INRAE=5.833;MAF_USDA=8.333
NC_035086.1	66262994	.	A	C	.	.	MAF_INRAE=5.833
NC_035086.1	66262998	.	T	C	.	.	MAF_INRAE=5.833;MAF_USDA=8.333
NC_035086.1	66263005	.	T	G	.	.	MAF_INRAE=5.833;MAF_USDA=8.333
NC_035086.1	66263014	.	C	A	.	.	MAF_INRAE=25.0;MAF_USDA=12.5
NC_035086.1	66263018	.	A	G	.	.	MAF_INRAE=5.833
NC_035086.1	66263025	.	C	G	.	.	MAF_INRAE=5.833
NC_035086.1	66263073	.	T	A	.	.	MAF_INRAE=5.0
NC_035086.1	66263075	.	C	A	.	.	MAF_USDA=2.083
NC_035086.1	66263124	.	A	T	.	.	MAF_INRAE=5.833;MAF_USDA=10.417
NC_035086.1	66263137	.	A	T	.	.	MAF_INRAE=20.833
NC_035086.1	66263152	.	T	A	.	.	MAF_INRAE=6.667
NC_035086.1	66263156	.	A	C	.	.	MAF_INRAE=6.667
NC_035086.1	66263157	.	T	C	.	.	MAF_INRAE=6.667;MAF_USDA=8.333
NC_035086.1	66263175	.	G	A	.	.	MAF_INRAE=6.667;MAF_USDA=10.417
NC_035086.1	66263177	.	C	T	.	.	MAF_INRAE=6.667
NC_035086.1	66263182	.	C	A	.	.	MAF_INRAE=46.667;MAF_USDA=18.75
NC_035086.1	66263183	.	G	A	.	.	MAF_USDA=4.167
NC_035086.1	66263218	.	G	T	.	.	MAF_INRAE=5.833
NC_035086.1	66263219	.	A	G	.	.	MAF_INRAE=5.0
NC_035086.1	66263225	.	T	C	.	.	MAF_INRAE=20.0
NC_035086.1	66263227	.	A	T	.	.	MAF_INRAE=20.0
NC_035086.1	66263261	.	C	G	.	.	MAF_INRAE=5.833
NC_035086.1	66263277	.	G	C	.	.	MAF_INRAE=20.833
NC_035086.1	66263295	.	C	T	.	.	MAF_INRAE=5.0;MAF_USDA=10.417
NC_035086.1	66263298	.	T	C	.	.	MAF_INRAE=48.333
NC_035086.1	66263326	.	C	T	.	.	MAF_USDA=3.279
NC_035086.1	66263327	.	G	A	.	.	MAF_USDA=2.459
NC_035086.1	66263338	.	C	T	.	.	MAF_INRAE=6.667;MAF_USDA=8.235
NC_035086.1	66263339	.	G	A	.	.	MAF_INRAE=48.333;MAF_USDA=16.471
NC_035086.1	66263343	.	T	C	.	.	MAF_INRAE=5.0;MAF_USDA=5.882
NC_035086.1	66263346	.	T	C	.	.	MAF_INRAE=12.5
NC_035086.1	66263356	.	C	T	.	.	MAF_INRAE=21.667
NC_035086.1	66263414	.	G	C	.	.	MAF_INRAE=20.833
NC_035086.1	66263415	.	T	C	.	.	MAF_INRAE=26.667
NC_035086.1	66263439	.	G	A	.	.	MAF_INRAE=14.167
NC_035086.1	66263562	.	T	C	.	.	MAF_INRAE=5.0
NC_035086.1	66263563	.	A	G	.	.	MAF_INRAE=5.0
NC_035086.1	66263572	.	G	A	.	.	MAF_USDA=6.25
NC_035086.1	66263627	.	T	G	.	.	MAF_INRAE=29.167
NC_035086.1	66263644	.	A	G	.	.	MAF_INRAE=19.167
NC_035086.1	66263656	.	T	A	.	.	MAF_INRAE=16.667
NC_035086.1	66263658	.	C	A	.	.	MAF_INRAE=16.667
NC_035086.1	66263680	.	C	T	.	.	MAF_INRAE=16.667
NC_035086.1	66263687	.	T	C	.	.	MAF_INRAE=28.333
NC_035086.1	66263711	.	C	T	.	.	MAF_INRAE=30.0
NC_035086.1	66263712	.	A	G	.	.	MAF_INRAE=18.333
NC_035086.1	66263741	.	T	C	.	.	MAF_INRAE=12.5
NC_035086.1	66263743	.	C	A	.	.	MAF_INRAE=13.333
NC_035086.1	66263753	.	T	C	.	.	MAF_INRAE=43.333
NC_035086.1	66263766	.	C	A	.	.	MAF_INRAE=45.0
NC_035086.1	66263769	.	T	A	.	.	MAF_INRAE=48.333
NC_035086.1	66263773	.	G	T	.	.	MAF_INRAE=45.0
NC_035086.1	66263865	.	G	A	.	.	MAF_USDA=6.471
NC_035086.1	66263879	.	A	T	.	.	MAF_INRAE=2.632;MAF_USDA=10.417
NC_035086.1	66263882	.	C	A	.	.	MAF_INRAE=35.833
NC_035086.1	66263889	.	A	T	.	.	MAF_INRAE=8.333;MAF_USDA=2.459
NC_035086.1	66263905	.	C	A	.	.	MAF_INRAE=23.333;MAF_USDA=6.25
NC_035086.1	66263906	.	C	T	.	.	MAF_INRAE=23.333;MAF_USDA=4.167
NC_035086.1	66263918	.	A	G	.	.	MAF_INRAE=11.667
NC_035086.1	66263953	.	G	T	.	.	MAF_USDA=2.459
NC_035086.1	66263964	.	A	G	.	.	MAF_INRAE=45.833;MAF_USDA=14.706
NC_035086.1	66263974	.	G	A	.	.	MAF_USDA=6.471
NC_035086.1	66263978	.	T	C	.	.	MAF_INRAE=17.5;MAF_USDA=9.412
NC_035086.1	66263986	.	T	C	.	.	MAF_INRAE=45.833
NC_035086.1	66264004	.	A	G	.	.	MAF_INRAE=28.333;MAF_USDA=12.5
NC_035086.1	66264006	.	G	A	.	.	MAF_INRAE=45.0
NC_035086.1	66264026	.	T	C	.	.	MAF_INRAE=12.025;MAF_USDA=29.167
NC_035086.1	66264034	.	G	A	.	.	MAF_INRAE=45.0
NC_035086.1	66264035	.	A	T	.	.	MAF_INRAE=45.0
NC_035086.1	66264044	.	T	C	.	.	MAF_INRAE=43.333
NC_035086.1	66264082	.	T	G	.	.	MAF_INRAE=13.333
NC_035086.1	66264143	.	T	A	.	.	MAF_INRAE=28.333
NC_035086.1	66264163	.	A	G	.	.	MAF_INRAE=5.833
NC_035086.1	66264165	.	G	A	.	.	MAF_INRAE=16.667
NC_035086.1	66264250	.	T	A	.	.	MAF_INRAE=2.632
NC_035086.1	66264364	.	T	G	.	.	MAF_INRAE=19.167
NC_035086.1	66264369	.	C	T	.	.	MAF_INRAE=36.667
NC_035086.1	66264390	.	A	G	.	.	MAF_INRAE=14.167
NC_035086.1	66264416	.	C	G	.	.	MAF_INRAE=5.833
NC_035086.1	66264432	.	T	C	.	.	MAF_INRAE=19.167
NC_035086.1	66264442	.	C	T	.	.	MAF_INRAE=2.532
NC_035086.1	66264474	.	G	A	.	.	MAF_INRAE=3.333
NC_035086.1	66264497	.	T	A	.	.	MAF_INRAE=1.667
NC_035086.1	66266347	.	T	G	.	.	MAF_INRAE=28.333
NC_035086.1	66266348	.	T	G	.	.	MAF_INRAE=3.333
NC_035086.1	66266605	.	C	T	.	.	MAF_USDA=4.918
NC_035086.1	66266627	.	T	C	.	.	MAF_INRAE=9.167;MAF_USDA=6.557
NC_035086.1	66266663	.	C	T	.	.	MAF_INRAE=5.0
NC_035086.1	66266729	.	G	A	.	.	MAF_INRAE=35.833;MAF_USDA=9.836
NC_035086.1	66266749	.	G	A	.	.	MAF_INRAE=3.333
NC_035086.1	66266782	.	A	T	.	.	MAF_INRAE=1.667
NC_035086.1	66266803	.	G	C	.	.	MAF_USDA=2.459
NC_035086.1	66266807	.	G	C	.	.	MAF_USDA=21.739
NC_035086.1	66266825	.	C	T	.	.	MAF_INRAE=8.333;MAF_USDA=3.571
NC_035086.1	66266923	.	C	T	.	.	MAF_USDA=7.059
NC_035086.1	66266940	.	C	G	.	.	MAF_USDA=2.459
NC_035086.1	66266948	.	T	A	.	.	MAF_USDA=3.529
NC_035086.1	66267031	.	T	A	.	.	MAF_INRAE=29.167
NC_035086.1	66267064	.	A	T	.	.	MAF_INRAE=1.667
NC_035086.1	66267134	.	A	C	.	.	MAF_INRAE=18.333
NC_035086.1	66267237	.	A	G	.	.	MAF_INRAE=19.167
NC_035086.1	66267477	.	A	T	.	.	MAF_INRAE=2.632
NC_035086.1	66267521	.	A	C	.	.	MAF_INRAE=2.632
NC_035086.1	66267539	.	G	T	.	.	MAF_INRAE=5.833
NC_035086.1	66267585	.	C	A	.	.	MAF_INRAE=12.658
NC_035086.1	66267613	.	A	C	.	.	MAF_INRAE=5.833
NC_035086.1	66267623	.	G	C	.	.	MAF_INRAE=2.632
NC_035086.1	66267639	.	C	A	.	.	MAF_INRAE=4.167
NC_035086.1	66267642	.	G	T	.	.	MAF_INRAE=4.167
NC_035086.1	66267646	.	G	A	.	.	MAF_INRAE=27.5
NC_035086.1	66267650	.	C	A	.	.	MAF_INRAE=21.667
NC_035086.1	66267658	.	C	T	.	.	MAF_INRAE=15.0
NC_035086.1	66267672	.	G	T	.	.	MAF_INRAE=24.167
NC_035086.1	66267709	.	C	A	.	.	MAF_INRAE=20.0
NC_035086.1	66267710	.	A	G	.	.	MAF_INRAE=19.167
NC_035086.1	66267727	.	C	T	.	.	MAF_INRAE=23.333;MAF_USDA=31.818
NC_035086.1	66267753	.	T	C	.	.	MAF_INRAE=3.333
NC_035086.1	66267792	.	A	T	.	.	MAF_USDA=10.417
NC_035086.1	66267808	.	C	T	.	.	MAF_INRAE=2.5
NC_035086.1	66267812	.	C	G	.	.	MAF_INRAE=1.667
NC_035086.1	66267814	.	C	T	.	.	MAF_INRAE=28.333
NC_035086.1	66267834	.	T	G	.	.	MAF_INRAE=19.167
NC_035086.1	66267876	.	A	G	.	.	MAF_USDA=20.833
NC_035086.1	66268477	.	T	G	.	.	MAF_INRAE=20.0
NC_035086.1	66268519	.	A	G	.	.	MAF_INRAE=10.0
NC_035086.1	66268625	.	G	A	.	.	MAF_USDA=1.639
NC_035086.1	66268631	.	G	C	.	.	MAF_USDA=1.639
NC_035086.1	66268656	.	C	T	.	.	MAF_USDA=1.639
NC_035086.1	66268710	.	C	A	.	.	MAF_INRAE=7.5
NC_035086.1	66268736	.	G	A	.	.	MAF_INRAE=7.5
NC_035086.1	66268771	.	G	A	.	.	MAF_USDA=2.083
NC_035086.1	66268789	.	T	C	.	.	MAF_INRAE=1.667
NC_035086.1	66268810	.	C	T	.	.	MAF_INRAE=8.333
NC_035086.1	66268838	.	C	T	.	.	MAF_INRAE=20.833
NC_035086.1	66268877	.	A	G	.	.	MAF_INRAE=5.833
NC_035086.1	66268909	.	C	T	.	.	MAF_INRAE=20.833
NC_035086.1	66268965	.	A	G	.	.	MAF_INRAE=39.167
NC_035086.1	66269001	.	G	A	.	.	MAF_INRAE=23.333
NC_035086.1	66269009	.	T	G	.	.	MAF_USDA=1.639
NC_035086.1	66276124	.	T	C	.	.	MAF_USDA=10.656
NC_035086.1	66276220	.	T	C	.	.	MAF_USDA=18.75
NC_035086.1	66276250	.	A	G	.	.	MAF_USDA=29.167
NC_035086.1	66276251	.	G	A	.	.	MAF_USDA=31.25
NC_035086.1	66276422	.	A	G	.	.	MAF_INRAE=6.667
NC_035086.1	66276435	.	C	A	.	.	MAF_INRAE=4.43
NC_035086.1	66276441	.	C	G	.	.	MAF_INRAE=6.329
NC_035086.1	66276456	.	G	A	.	.	MAF_INRAE=11.667
NC_035086.1	66276488	.	A	T	.	.	MAF_INRAE=16.667
NC_035086.1	66276491	.	G	A	.	.	MAF_INRAE=8.333
NC_035086.1	66276543	.	C	T	.	.	MAF_INRAE=15.833
NC_035086.1	66276547	.	G	C	.	.	MAF_INRAE=1.667
NC_035086.1	66276574	.	C	T	.	.	MAF_INRAE=6.667
NC_035086.1	66276703	.	A	G	.	.	MAF_USDA=2.542
NC_035086.1	66276746	.	C	T	.	.	MAF_USDA=1.639
NC_035086.1	66276756	.	T	A	.	.	MAF_USDA=3.279
NC_035086.1	66276757	.	G	A	.	.	MAF_USDA=13.115
NC_035086.1	66276773	.	C	T	.	.	MAF_USDA=2.459
NC_035086.1	66276779	.	C	A	.	.	MAF_USDA=6.25
NC_035086.1	66276864	.	T	A	.	.	MAF_USDA=31.25
NC_035086.1	66277119	.	G	A	.	.	MAF_USDA=31.25
NC_035086.1	66277146	.	G	C	.	.	MAF_USDA=8.333
NC_035086.1	66277286	.	T	C	.	.	MAF_USDA=29.167
NC_035086.1	66277566	.	G	A	.	.	MAF_USDA=14.583
NC_035086.1	66277588	.	C	T	.	.	MAF_USDA=4.918
NC_035086.1	66277590	.	C	T	.	.	MAF_USDA=6.471
NC_035086.1	66277596	.	T	C	.	.	MAF_USDA=11.176
NC_035086.1	66278142	.	A	G	.	.	MAF_INRAE=1.667
NC_035086.1	66278146	.	C	T	.	.	MAF_INRAE=1.667
NC_035086.1	66278159	.	A	G	.	.	MAF_INRAE=10.0;MAF_USDA=16.667
NC_035086.1	66278168	.	A	C	.	.	MAF_INRAE=1.667
NC_035086.1	66278175	.	T	C	.	.	MAF_USDA=6.25
NC_035086.1	66278195	.	C	T	.	.	MAF_INRAE=2.5
NC_035086.1	66278235	.	G	T	.	.	MAF_USDA=20.833
NC_035086.1	66278259	.	G	A	.	.	MAF_USDA=6.25
NC_035086.1	66278281	.	C	T	.	.	MAF_USDA=14.583
NC_035086.1	66278350	.	A	T	.	.	MAF_INRAE=2.632
NC_035086.1	66278413	.	A	G	.	.	MAF_INRAE=2.632
NC_035086.1	66278486	.	G	T	.	.	MAF_USDA=5.738
NC_035086.1	66278679	.	C	A	.	.	MAF_USDA=31.25
NC_035086.1	66285763	.	C	A	.	.	MAF_INRAE=4.167
NC_035086.1	66285774	.	G	A	.	.	MAF_INRAE=13.333
NC_035086.1	66285794	.	C	A	.	.	MAF_USDA=10.417
NC_035086.1	66285833	.	A	G	.	.	MAF_INRAE=4.167
NC_035086.1	66286838	.	A	G	.	.	MAF_USDA=20.833
NC_035086.1	66286908	.	TAAAAAT	TAAAAAC	.	.	MAF_USDA=14.583
NC_035086.1	66287833	.	T	G	.	.	MAF_INRAE=2.5
NC_035086.1	66287852	.	C	A	.	.	MAF_INRAE=5.0
NC_035086.1	66287855	.	G	T	.	.	MAF_INRAE=2.5
NC_035086.1	66287859	.	A	G	.	.	MAF_INRAE=19.167;MAF_USDA=25.0
NC_035086.1	66287869	.	A	G	.	.	MAF_INRAE=3.333
NC_035086.1	66287882	.	A	G	.	.	MAF_INRAE=8.333;MAF_USDA=6.25
NC_035086.1	66287884	.	A	G	.	.	MAF_INRAE=2.5
NC_035086.1	66287902	.	G	A	.	.	MAF_USDA=6.25
NC_035086.1	66287951	.	T	C	.	.	MAF_USDA=10.417
NC_035086.1	66287968	.	A	C	.	.	MAF_USDA=16.667
NC_035086.1	66288027	.	G	A	.	.	MAF_USDA=6.522
NC_035086.1	66288064	.	C	G	.	.	MAF_USDA=4.348
NC_035086.1	66288177	.	A	T	.	.	MAF_INRAE=2.5
NC_035086.1	66288183	.	T	A	.	.	MAF_INRAE=3.333
NC_035086.1	66288184	.	A	G	.	.	MAF_INRAE=2.5
NC_035086.1	66288205	.	A	G	.	.	MAF_INRAE=4.167
NC_035086.1	66288217	.	A	G	.	.	MAF_USDA=4.167
NC_035086.1	66288220	.	C	T	.	.	MAF_INRAE=10.0
NC_035086.1	66288242	.	A	G	.	.	MAF_INRAE=8.333
NC_035086.1	66288259	.	G	A	.	.	MAF_INRAE=20.0
NC_035086.1	66288265	.	G	A	.	.	MAF_INRAE=5.0
NC_035086.1	66288272	.	A	T	.	.	MAF_INRAE=3.333
NC_035086.1	66288281	.	C	T	.	.	MAF_INRAE=20.833
NC_035086.1	66288286	.	C	A	.	.	MAF_INRAE=20.833
NC_035086.1	66288287	.	T	A	.	.	MAF_INRAE=7.5
NC_035086.1	66288305	.	G	A	.	.	MAF_INRAE=6.667
NC_035086.1	66288354	.	A	G	.	.	MAF_INRAE=5.833
NC_035086.1	66288371	.	G	A	.	.	MAF_INRAE=1.667
NC_035086.1	66288395	.	G	A	.	.	MAF_INRAE=2.5;MAF_USDA=6.25
NC_035086.1	66288405	.	C	G	.	.	MAF_INRAE=45.0
NC_035086.1	66288414	.	C	A	.	.	MAF_INRAE=2.5
NC_035086.1	66288415	.	A	G	.	.	MAF_INRAE=2.5
NC_035086.1	66288418	.	G	A	.	.	MAF_INRAE=2.5
NC_035086.1	66288419	.	G	T	.	.	MAF_INRAE=2.5
NC_035086.1	66288424	.	G	A	.	.	MAF_INRAE=30.833
NC_035086.1	66288426	.	T	A	.	.	MAF_INRAE=9.167;MAF_USDA=12.5
NC_035086.1	66288429	.	C	A	.	.	MAF_INRAE=30.833
NC_035086.1	66288430	.	A	C	.	.	MAF_INRAE=10.0
NC_035086.1	66288441	.	G	C	.	.	MAF_INRAE=1.667
NC_035086.1	66288466	.	G	A	.	.	MAF_INRAE=3.333
NC_035086.1	66288469	.	G	A	.	.	MAF_INRAE=3.333
NC_035086.1	66288476	.	T	C	.	.	MAF_INRAE=36.667
NC_035086.1	66288916	.	A	C	.	.	MAF_USDA=41.667
NC_035086.1	66288945	.	T	A	.	.	MAF_USDA=16.667
NC_035086.1	66288954	.	C	A	.	.	MAF_USDA=25.0
NC_035086.1	66289051	.	A	G	.	.	MAF_USDA=8.333
NC_035086.1	66289469	.	T	G	.	.	MAF_INRAE=1.667
NC_035086.1	66289471	.	G	A	.	.	MAF_INRAE=17.5
NC_035086.1	66289491	.	T	A	.	.	MAF_USDA=18.75
NC_035086.1	66289503	.	C	A	.	.	MAF_INRAE=17.5
NC_035086.1	66289527	.	C	A	.	.	MAF_INRAE=10.127
NC_035086.1	66289546	.	A	G	.	.	MAF_INRAE=2.5
NC_035086.1	66289549	.	G	T	.	.	MAF_INRAE=1.667
NC_035086.1	66289551	.	A	T	.	.	MAF_INRAE=1.667
NC_035086.1	66289570	.	A	T	.	.	MAF_INRAE=1.667
NC_035086.1	66289572	.	T	A	.	.	MAF_INRAE=22.5
NC_035086.1	66289573	.	G	T	.	.	MAF_INRAE=4.167
NC_035086.1	66289580	.	A	T	.	.	MAF_INRAE=2.5
NC_035086.1	66289595	.	G	A	.	.	MAF_INRAE=1.667
NC_035086.1	66289596	.	C	A	.	.	MAF_INRAE=2.5
NC_035086.1	66289664	.	G	A	.	.	MAF_USDA=25.0
NC_035086.1	66289694	.	G	A	.	.	MAF_USDA=35.417
NC_035086.1	66289707	.	T	G	.	.	MAF_INRAE=1.667
NC_035086.1	66289713	.	T	A	.	.	MAF_INRAE=4.167
NC_035086.1	66289716	.	A	G	.	.	MAF_INRAE=1.667
NC_035086.1	66289728	.	A	T	.	.	MAF_INRAE=2.5
NC_035086.1	66289746	.	T	G	.	.	MAF_USDA=20.833
NC_035086.1	66289755	.	C	T	.	.	MAF_INRAE=2.5
NC_035086.1	66289778	.	C	T	.	.	MAF_INRAE=1.667;MAF_USDA=6.25
NC_035086.1	66289782	.	G	A	.	.	MAF_INRAE=2.5
NC_035086.1	66289848	.	G	A	.	.	MAF_USDA=22.917
NC_035086.1	66289885	.	T	G	.	.	MAF_INRAE=4.167
NC_035086.1	66289992	.	C	A	.	.	MAF_USDA=18.75
NC_035086.1	66289997	.	G	T	.	.	MAF_INRAE=10.0
NC_035086.1	66290070	.	A	T	.	.	MAF_INRAE=23.333
NC_035086.1	66290084	.	A	G	.	.	MAF_INRAE=11.667
NC_035086.1	66290348	.	G	C	.	.	MAF_USDA=27.083
NC_035086.1	66290476	.	G	A	.	.	MAF_USDA=14.583
NC_035086.1	66290517	.	A	T	.	.	MAF_INRAE=2.632
NC_035086.1	66290554	.	C	T	.	.	MAF_INRAE=5.263
NC_035086.1	66290680	.	T	A	.	.	MAF_USDA=29.167
NC_035086.1	66292633	.	C	T	.	.	MAF_USDA=26.087
NC_035086.1	66292644	.	T	A	.	.	MAF_INRAE=10.833
NC_035086.1	66292734	.	T	G	.	.	MAF_USDA=1.639
NC_035086.1	66292845	.	G	A	.	.	MAF_USDA=26.087
NC_035086.1	66294199	.	A	C	.	.	MAF_USDA=10.87
NC_035086.1	66300310	.	A	C	.	.	MAF_USDA=37.5
NC_035086.1	66300378	.	C	T	.	.	MAF_USDA=2.459
NC_035086.1	66300393	.	C	T	.	.	MAF_USDA=16.667
NC_035086.1	66300402	.	A	T	.	.	MAF_USDA=41.667
NC_035086.1	66300403	.	A	G	.	.	MAF_USDA=39.583
NC_035086.1	66300423	.	T	C	.	.	MAF_USDA=39.583
NC_035086.1	66316034	.	C	T	.	.	MAF_INRAE=1.667
NC_035086.1	66316073	.	A	T	.	.	MAF_INRAE=5.0
NC_035086.1	66316139	.	G	A	.	.	MAF_USDA=27.083
NC_035086.1	66316182	.	A	G	.	.	MAF_USDA=12.195
NC_035086.1	66316225	.	C	A	.	.	MAF_USDA=4.31
NC_035086.1	66316391	.	G	C	.	.	MAF_INRAE=25.0
NC_035086.1	66316440	.	T	C	.	.	MAF_INRAE=19.167
NC_035086.1	66316447	.	T	C	.	.	MAF_INRAE=15.833
NC_035086.1	66316459	.	G	A	.	.	MAF_INRAE=6.667
NC_035086.1	66316489	.	G	T	.	.	MAF_INRAE=10.833
NC_035086.1	66316494	.	G	T	.	.	MAF_INRAE=5.833
NC_035086.1	66316497	.	T	A	.	.	MAF_INRAE=8.333
NC_035086.1	66316531	.	C	G	.	.	MAF_USDA=10.417
NC_035086.1	66316555	.	G	A	.	.	MAF_USDA=10.366
NC_035086.1	66316560	.	C	T	.	.	MAF_USDA=5.172
NC_035086.1	66316600	.	T	G	.	.	MAF_USDA=36.585
NC_035086.1	66316617	.	C	A	.	.	MAF_INRAE=6.667;MAF_USDA=10.0
NC_035086.1	66316638	.	C	T	.	.	MAF_INRAE=35.0
NC_035086.1	66316666	.	A	T	.	.	MAF_INRAE=41.667
NC_035086.1	66316670	.	T	A	.	.	MAF_INRAE=41.667
NC_035086.1	66316716	.	T	A	.	.	MAF_INRAE=11.667
NC_035086.1	66316764	.	G	A	.	.	MAF_INRAE=9.494
NC_035086.1	66316776	.	G	T	.	.	MAF_INRAE=22.5
NC_035086.1	66316777	.	G	A	.	.	MAF_INRAE=38.333
NC_035086.1	66316793	.	T	A	.	.	MAF_INRAE=22.5
NC_035086.1	66316794	.	C	A	.	.	MAF_USDA=9.322
NC_035086.1	66316812	.	G	C	.	.	MAF_INRAE=10.833
NC_035086.1	66316835	.	T	C	.	.	MAF_INRAE=5.0
NC_035086.1	66316927	.	A	T	.	.	MAF_USDA=1.695
NC_035086.1	66319544	.	T	C	.	.	MAF_INRAE=3.333
NC_035086.1	66319552	.	A	C	.	.	MAF_INRAE=4.167
NC_035086.1	66319770	.	C	T	.	.	MAF_INRAE=10.526;MAF_USDA=2.586
NC_035086.1	66319969	.	G	T	.	.	MAF_INRAE=13.333
NC_035086.1	66319970	.	A	G	.	.	MAF_INRAE=12.5
NC_035086.1	66319971	.	G	T	.	.	MAF_INRAE=4.167
NC_035086.1	66319972	.	G	C	.	.	MAF_INRAE=4.167
NC_035086.1	66319979	.	G	T	.	.	MAF_INRAE=13.333
NC_035086.1	66319983	.	A	G	.	.	MAF_INRAE=26.667
NC_035086.1	66319986	.	T	C	.	.	MAF_INRAE=13.333
NC_035086.1	66320084	.	T	A	.	.	MAF_INRAE=26.667
NC_035086.1	66320098	.	T	C	.	.	MAF_USDA=3.448
NC_035086.1	66320176	.	T	A	.	.	MAF_USDA=1.724
NC_035086.1	66320278	.	C	T	.	.	MAF_USDA=5.932
NC_035086.1	66320301	.	G	A	.	.	MAF_USDA=22.917
NC_035086.1	66320330	.	C	G	.	.	MAF_USDA=5.488
NC_035086.1	66320541	.	G	T	.	.	MAF_USDA=19.565
NC_035086.1	66321894	.	C	T	.	.	MAF_INRAE=4.167
NC_035086.1	66321907	.	A	C	.	.	MAF_INRAE=3.333
NC_035086.1	66321915	.	C	T	.	.	MAF_INRAE=3.333
NC_035086.1	66321943	.	A	T	.	.	MAF_INRAE=1.667
NC_035086.1	66322018	.	C	T	.	.	MAF_INRAE=2.5
NC_035086.1	66322028	.	G	T	.	.	MAF_INRAE=1.667
NC_035086.1	66322064	.	C	A	.	.	MAF_INRAE=1.667
NC_035086.1	66322069	.	C	A	.	.	MAF_INRAE=5.833
NC_035086.1	66322149	.	T	A	.	.	MAF_INRAE=2.5
NC_035086.1	66322182	.	A	T	.	.	MAF_INRAE=6.667
NC_035086.1	66322184	.	C	T	.	.	MAF_INRAE=3.333;MAF_USDA=16.667
NC_035086.1	66322190	.	C	A	.	.	MAF_INRAE=8.333
NC_035086.1	66322193	.	C	T	.	.	MAF_INRAE=36.667
NC_035086.1	66322204	.	C	T	.	.	MAF_INRAE=11.667
NC_035086.1	66322209	.	T	G	.	.	MAF_INRAE=5.0
NC_035086.1	66322212	.	T	C	.	.	MAF_INRAE=41.667
NC_035086.1	66322218	.	A	G	.	.	MAF_INRAE=1.667
NC_035086.1	66322254	.	C	A	.	.	MAF_INRAE=5.0
NC_035086.1	66322279	.	T	A	.	.	MAF_INRAE=17.5
NC_035086.1	66322281	.	T	C	.	.	MAF_INRAE=2.632
NC_035086.1	66322287	.	A	G	.	.	MAF_INRAE=36.667
NC_035086.1	66322298	.	G	A	.	.	MAF_INRAE=1.667
NC_035086.1	66322309	.	A	C	.	.	MAF_INRAE=25.833
NC_035086.1	66322316	.	T	C	.	.	MAF_INRAE=30.833
NC_035086.1	66322339	.	C	A	.	.	MAF_INRAE=45.0
NC_035086.1	66322341	.	A	G	.	.	MAF_INRAE=45.0
NC_035086.1	66322344	.	G	A	.	.	MAF_INRAE=19.167
NC_035086.1	66322354	.	C	T	.	.	MAF_INRAE=6.667
NC_035086.1	66322359	.	T	C	.	.	MAF_INRAE=3.333
NC_035086.1	66322362	.	C	A	.	.	MAF_INRAE=3.333
NC_035086.1	66322372	.	T	A	.	.	MAF_INRAE=6.667
NC_035086.1	66322375	.	C	T	.	.	MAF_INRAE=2.5
NC_035086.1	66322381	.	T	A	.	.	MAF_INRAE=35.0
NC_035086.1	66322412	.	A	G	.	.	MAF_INRAE=45.833
NC_035086.1	66322421	.	G	A	.	.	MAF_INRAE=15.0
NC_035086.1	66322429	.	A	T	.	.	MAF_INRAE=5.833
NC_035086.1	66322432	.	T	G	.	.	MAF_INRAE=6.667
NC_035086.1	66322433	.	G	T	.	.	MAF_INRAE=5.0
NC_035086.1	66322444	.	A	C	.	.	MAF_INRAE=10.0
NC_035086.1	66326602	.	A	T	.	.	MAF_INRAE=18.987
NC_035086.1	66326659	.	T	A	.	.	MAF_USDA=45.833
NC_035086.1	66326698	.	G	T	.	.	MAF_USDA=3.39
NC_035086.1	66326731	.	T	C	.	.	MAF_INRAE=9.167
NC_035086.1	66326736	.	A	G	.	.	MAF_INRAE=48.333
NC_035086.1	66326752	.	G	T	.	.	MAF_INRAE=1.667
NC_035086.1	66326754	.	A	G	.	.	MAF_INRAE=25.833
NC_035086.1	66326822	.	G	A	.	.	MAF_INRAE=8.333
NC_035086.1	66326828	.	A	C	.	.	MAF_INRAE=35.0
NC_035086.1	66326857	.	G	C	.	.	MAF_INRAE=9.167
NC_035086.1	66326964	.	A	G	.	.	MAF_INRAE=20.833;MAF_USDA=47.917
NC_035086.1	66326977	.	T	G	.	.	MAF_INRAE=41.667
NC_035086.1	66326995	.	G	T	.	.	MAF_INRAE=28.333;MAF_USDA=16.667
NC_035086.1	66327083	.	C	T	.	.	MAF_INRAE=2.5;MAF_USDA=7.627
NC_035086.1	66327092	.	A	T	.	.	MAF_INRAE=5.0
NC_035086.1	66327127	.	A	G	.	.	MAF_INRAE=35.0;MAF_USDA=27.711
NC_035086.1	66327143	.	C	G	.	.	MAF_USDA=3.39
NC_035086.1	66327161	.	T	C	.	.	MAF_USDA=6.024
NC_035086.1	66327252	.	G	C	.	.	MAF_USDA=7.627
NC_035086.1	66327260	.	A	T	.	.	MAF_INRAE=22.152
NC_035086.1	66327269	.	A	G	.	.	MAF_INRAE=22.785
NC_035086.1	66327291	.	T	A	.	.	MAF_INRAE=31.667
NC_035086.1	66327305	.	C	T	.	.	MAF_INRAE=4.167
NC_035086.1	66327322	.	G	T	.	.	MAF_USDA=3.39
NC_035086.1	66327326	.	A	T	.	.	MAF_USDA=3.39
NC_035086.1	66327347	.	A	C	.	.	MAF_INRAE=19.167
NC_035086.1	66327348	.	A	T	.	.	MAF_INRAE=10.833
NC_035086.1	66327439	.	T	C	.	.	MAF_INRAE=2.5
NC_035086.1	66327584	.	T	C	.	.	MAF_USDA=15.909
NC_035086.1	66327609	.	A	G	.	.	MAF_USDA=32.609
NC_035086.1	66327686	.	A	C	.	.	MAF_USDA=30.435
NC_035086.1	66327740	.	T	G	.	.	MAF_USDA=4.348
NC_035086.1	66328073	.	G	T	.	.	MAF_INRAE=10.833
NC_035086.1	66328081	.	G	A	.	.	MAF_INRAE=15.833
NC_035086.1	66328090	.	G	A	.	.	MAF_INRAE=21.667
NC_035086.1	66328141	.	T	G	.	.	MAF_INRAE=1.667
NC_035086.1	66328147	.	C	T	.	.	MAF_INRAE=1.667
NC_035086.1	66328217	.	G	T	.	.	MAF_INRAE=12.5
NC_035086.1	66328233	.	A	C	.	.	MAF_INRAE=2.5
NC_035086.1	66328265	.	A	C	.	.	MAF_INRAE=2.5
NC_035086.1	66328274	.	G	A	.	.	MAF_INRAE=2.5
NC_035086.1	66328289	.	G	A	.	.	MAF_INRAE=10.0
NC_035086.1	66328295	.	A	C	.	.	MAF_INRAE=32.5
NC_035086.1	66328299	.	A	T	.	.	MAF_INRAE=5.833
NC_035086.1	66328310	.	G	T	.	.	MAF_INRAE=3.333
NC_035086.1	66328326	.	C	T	.	.	MAF_INRAE=20.833
NC_035086.1	66328355	.	G	A	.	.	MAF_INRAE=1.667
NC_035086.1	66328362	.	C	A	.	.	MAF_INRAE=4.167
NC_035086.1	66328364	.	C	T	.	.	MAF_INRAE=6.667
NC_035086.1	66328368	.	C	A	.	.	MAF_INRAE=5.0
NC_035086.1	66328369	.	C	A	.	.	MAF_INRAE=1.667
NC_035086.1	66328384	.	G	A	.	.	MAF_INRAE=9.167
NC_035086.1	66328385	.	G	T	.	.	MAF_INRAE=1.667
NC_035086.1	66328386	.	G	T	.	.	MAF_INRAE=1.667
NC_035086.1	66328408	.	G	T	.	.	MAF_INRAE=3.333
NC_035086.1	66328423	.	C	A	.	.	MAF_INRAE=10.0
NC_035086.1	66328428	.	A	C	.	.	MAF_INRAE=18.333
NC_035086.1	66328451	.	A	C	.	.	MAF_INRAE=2.5
NC_035086.1	66328464	.	G	A	.	.	MAF_INRAE=3.333
NC_035086.1	66328487	.	C	T	.	.	MAF_INRAE=5.0
NC_035086.1	66328491	.	G	T	.	.	MAF_INRAE=1.667
NC_035086.1	66328511	.	C	T	.	.	MAF_INRAE=9.167
NC_035086.1	66328518	.	A	T	.	.	MAF_INRAE=10.0
NC_035086.1	66328519	.	T	G	.	.	MAF_INRAE=10.0
NC_035086.1	66328520	.	A	T	.	.	MAF_INRAE=5.0
NC_035086.1	66328521	.	A	G	.	.	MAF_INRAE=5.0
NC_035086.1	66328525	.	G	C	.	.	MAF_INRAE=3.333
NC_035086.1	66328530	.	A	C	.	.	MAF_INRAE=14.167
NC_035086.1	66328540	.	A	G	.	.	MAF_INRAE=15.0
NC_035086.1	66328541	.	C	G	.	.	MAF_INRAE=42.5
NC_035086.1	66328555	.	C	T	.	.	MAF_INRAE=35.0
NC_035086.1	66328736	.	T	A	.	.	MAF_INRAE=5.263
NC_035086.1	66330348	.	G	A	.	.	MAF_INRAE=1.667
NC_035086.1	66330707	.	G	C	.	.	MAF_INRAE=4.167
NC_035086.1	66330724	.	G	A	.	.	MAF_INRAE=14.167
NC_035086.1	66330739	.	T	G	.	.	MAF_INRAE=2.5
NC_035086.1	66330746	.	A	G	.	.	MAF_INRAE=13.333
NC_035086.1	66330750	.	A	T	.	.	MAF_INRAE=10.0
NC_035086.1	66330795	.	C	T	.	.	MAF_INRAE=3.333
NC_035086.1	66330796	.	C	A	.	.	MAF_INRAE=44.167
NC_035086.1	66330805	.	G	C	.	.	MAF_INRAE=6.667
NC_035086.1	66330806	.	T	A	.	.	MAF_INRAE=22.5
NC_035086.1	66330808	.	G	C	.	.	MAF_INRAE=34.167
NC_035086.1	66330814	.	T	C	.	.	MAF_INRAE=35.0
NC_035086.1	66330815	.	T	A	.	.	MAF_INRAE=4.167
NC_035086.1	66330846	.	G	T	.	.	MAF_INRAE=3.333
NC_035086.1	66330885	.	G	A	.	.	MAF_INRAE=10.833
NC_035086.1	66330956	.	G	A	.	.	MAF_INRAE=49.167
NC_035086.1	66331001	.	C	T	.	.	MAF_INRAE=4.167
NC_035086.1	66331008	.	A	G	.	.	MAF_INRAE=16.667
NC_035086.1	66331012	.	G	T	.	.	MAF_INRAE=6.667
NC_035086.1	66331028	.	A	C	.	.	MAF_INRAE=5.0
NC_035086.1	66331030	.	A	C	.	.	MAF_INRAE=4.167
NC_035086.1	66331032	.	G	T	.	.	MAF_INRAE=33.333
NC_035086.1	66331037	.	C	A	.	.	MAF_INRAE=10.833
NC_035086.1	66331078	.	G	C	.	.	MAF_INRAE=10.0
NC_035086.1	66331089	.	C	T	.	.	MAF_INRAE=5.0
NC_035086.1	66331090	.	G	A	.	.	MAF_INRAE=4.167
NC_035086.1	66331101	.	A	G	.	.	MAF_INRAE=5.833
NC_035086.1	66331253	.	G	A	.	.	MAF_INRAE=3.333
NC_035086.1	66332140	.	T	G	.	.	MAF_USDA=14.583
NC_035086.1	66332292	.	C	T	.	.	MAF_INRAE=32.5;MAF_USDA=41.667
NC_035086.1	66332296	.	G	A	.	.	MAF_INRAE=33.333
NC_035086.1	66332324	.	A	T	.	.	MAF_INRAE=2.5;MAF_USDA=22.917
NC_035086.1	66332333	.	A	C	.	.	MAF_INRAE=11.667
NC_035086.1	66332355	.	C	G	.	.	MAF_INRAE=2.632
NC_035086.1	66332376	.	A	T	.	.	MAF_INRAE=37.5
NC_035086.1	66332382	.	A	C	.	.	MAF_INRAE=29.167
NC_035086.1	66332395	.	C	T	.	.	MAF_INRAE=5.0;MAF_USDA=16.667
NC_035086.1	66332399	.	G	A	.	.	MAF_INRAE=5.833
NC_035086.1	66332406	.	C	T	.	.	MAF_INRAE=13.333
NC_035086.1	66332412	.	G	A	.	.	MAF_INRAE=1.667
NC_035086.1	66332523	.	C	T	.	.	MAF_INRAE=5.0;MAF_USDA=14.583
NC_035086.1	66332525	.	C	A	.	.	MAF_INRAE=11.667
NC_035086.1	66332528	.	C	T	.	.	MAF_INRAE=10.833
NC_035086.1	66332532	.	C	T	.	.	MAF_INRAE=1.667
NC_035086.1	66332555	.	C	T	.	.	MAF_USDA=3.333
NC_035086.1	66332576	.	G	A	.	.	MAF_INRAE=18.333
NC_035086.1	66332577	.	T	A	.	.	MAF_INRAE=24.167
NC_035086.1	66332587	.	A	C	.	.	MAF_INRAE=19.167
NC_035086.1	66332590	.	T	A	.	.	MAF_INRAE=5.0
NC_035086.1	66332591	.	C	T	.	.	MAF_INRAE=44.167
NC_035086.1	66332668	.	G	T	.	.	MAF_INRAE=2.632
NC_035086.1	66332716	.	A	C	.	.	MAF_INRAE=20.833
NC_035086.1	66332718	.	G	A	.	.	MAF_INRAE=15.0
NC_035086.1	66332746	.	G	A	.	.	MAF_INRAE=2.5
NC_035086.1	66332790	.	G	T	.	.	MAF_INRAE=9.167
NC_035086.1	66332793	.	G	T	.	.	MAF_INRAE=48.333
NC_035086.1	66332795	.	A	G	.	.	MAF_INRAE=35.833
NC_035086.1	66332797	.	T	C	.	.	MAF_INRAE=2.5
NC_035086.1	66332803	.	G	A	.	.	MAF_INRAE=35.0
NC_035086.1	66332805	.	A	T	.	.	MAF_INRAE=9.167
NC_035086.1	66332819	.	T	G	.	.	MAF_INRAE=11.667
NC_035086.1	66332853	.	T	A	.	.	MAF_INRAE=4.167
NC_035086.1	66332870	.	G	A	.	.	MAF_INRAE=21.667
NC_035086.1	66332871	.	G	A	.	.	MAF_INRAE=21.667
NC_035086.1	66332874	.	A	G	.	.	MAF_INRAE=5.833
NC_035086.1	66332875	.	C	A	.	.	MAF_INRAE=5.833
NC_035086.1	66332878	.	T	A	.	.	MAF_INRAE=45.0
NC_035086.1	66332882	.	T	C	.	.	MAF_INRAE=5.0
NC_035086.1	66332914	.	G	A	.	.	MAF_INRAE=48.333
NC_035086.1	66332929	.	C	A	.	.	MAF_INRAE=7.5
NC_035086.1	66332945	.	T	C	.	.	MAF_INRAE=1.667
NC_035086.1	66333015	.	T	A	.	.	MAF_INRAE=4.167
NC_035086.1	66333019	.	G	T	.	.	MAF_INRAE=6.667
NC_035086.1	66333023	.	T	G	.	.	MAF_INRAE=32.5
NC_035086.1	66333063	.	G	T	.	.	MAF_INRAE=7.5
NC_035086.1	66333106	.	C	G	.	.	MAF_INRAE=3.333
NC_035086.1	66333122	.	C	T	.	.	MAF_INRAE=9.167
NC_035086.1	66333177	.	C	T	.	.	MAF_INRAE=1.667
NC_035086.1	66333182	.	G	A	.	.	MAF_INRAE=5.0
NC_035086.1	66333194	.	C	T	.	.	MAF_INRAE=2.5
NC_035086.1	66333220	.	G	T	.	.	MAF_INRAE=9.167
NC_035086.1	66333224	.	A	G	.	.	MAF_INRAE=2.5
NC_035086.1	66333267	.	G	T	.	.	MAF_USDA=11.667
NC_035086.1	66333269	.	G	C	.	.	MAF_INRAE=5.263
NC_035086.1	66333276	.	T	A	.	.	MAF_USDA=43.75
NC_035086.1	66333335	.	T	A	.	.	MAF_INRAE=6.329
NC_035086.1	66333383	.	G	C	.	.	MAF_INRAE=9.494
NC_035086.1	66333388	.	C	A	.	.	MAF_INRAE=1.667
NC_035086.1	66333413	.	G	A	.	.	MAF_INRAE=7.5
NC_035086.1	66333423	.	T	C	.	.	MAF_INRAE=15.833
NC_035086.1	66333429	.	C	T	.	.	MAF_INRAE=8.333
NC_035086.1	66333437	.	A	T	.	.	MAF_INRAE=8.228
NC_035086.1	66333448	.	G	C	.	.	MAF_INRAE=4.167
NC_035086.1	66333494	.	C	T	.	.	MAF_INRAE=45.833
NC_035086.1	66333509	.	T	G	.	.	MAF_USDA=16.667
NC_035086.1	66335644	.	C	T	.	.	MAF_USDA=16.667
NC_035086.1	66335793	.	T	A	.	.	MAF_USDA=4.167
NC_035086.1	66336078	.	G	C	.	.	MAF_USDA=4.167
NC_035086.1	66336105	.	T	C	.	.	MAF_INRAE=5.263
NC_035086.1	66336176	.	G	T	.	.	MAF_USDA=2.083
NC_035086.1	66336287	.	T	G	.	.	MAF_USDA=33.333
NC_035086.1	66336767	.	C	T	.	.	MAF_USDA=33.333
NC_035086.1	66336958	.	C	T	.	.	MAF_USDA=31.25
NC_035086.1	66337152	.	G	A	.	.	MAF_USDA=22.917
NC_035086.1	66337312	.	C	T	.	.	MAF_USDA=4.167
NC_035086.1	66337368	.	C	T	.	.	MAF_INRAE=5.0
NC_035086.1	66337379	.	C	G	.	.	MAF_INRAE=1.667
NC_035086.1	66337408	.	A	G	.	.	MAF_INRAE=15.0
NC_035086.1	66337417	.	T	G	.	.	MAF_INRAE=20.833
NC_035086.1	66337450	.	G	T	.	.	MAF_INRAE=4.43
NC_035086.1	66337516	.	T	A	.	.	MAF_INRAE=2.632
NC_035086.1	66337570	.	A	C	.	.	MAF_USDA=14.583
NC_035086.1	66337616	.	C	A	.	.	MAF_INRAE=2.632
NC_035086.1	66337679	.	G	A	.	.	MAF_USDA=8.696
NC_035086.1	66337685	.	T	A	.	.	MAF_USDA=10.87
NC_035086.1	66337694	.	T	A	.	.	MAF_USDA=15.909
NC_035086.1	66337861	.	T	A	.	.	MAF_INRAE=2.5
NC_035086.1	66337866	.	A	G	.	.	MAF_INRAE=1.667
NC_035086.1	66337868	.	G	A	.	.	MAF_INRAE=6.667
NC_035086.1	66337869	.	T	A	.	.	MAF_INRAE=2.5
NC_035086.1	66337882	.	C	G	.	.	MAF_INRAE=4.167
NC_035086.1	66337888	.	C	A	.	.	MAF_INRAE=2.5
NC_035086.1	66337903	.	G	C	.	.	MAF_INRAE=15.833
NC_035086.1	66337907	.	A	T	.	.	MAF_INRAE=6.667
NC_035086.1	66337925	.	A	C	.	.	MAF_INRAE=10.0
NC_035086.1	66338190	.	A	G	.	.	MAF_INRAE=2.632
NC_035086.1	66338211	.	G	C	.	.	MAF_USDA=12.5
NC_035086.1	66338219	.	A	G	.	.	MAF_INRAE=3.333
NC_035086.1	66338237	.	A	C	.	.	MAF_INRAE=1.667
NC_035086.1	66339689	.	G	A	.	.	MAF_INRAE=8.333
NC_035086.1	66339721	.	C	T	.	.	MAF_INRAE=35.833
NC_035086.1	66339722	.	G	A	.	.	MAF_INRAE=13.333
NC_035086.1	66339735	.	T	A	.	.	MAF_INRAE=5.833
NC_035086.1	66339741	.	C	A	.	.	MAF_INRAE=3.333
NC_035086.1	66339742	.	A	C	.	.	MAF_INRAE=2.5
NC_035086.1	66339795	.	A	C	.	.	MAF_INRAE=14.167
NC_035086.1	66339803	.	C	G	.	.	MAF_INRAE=16.667
NC_035086.1	66339808	.	C	T	.	.	MAF_INRAE=16.667
NC_035086.1	66339824	.	T	C	.	.	MAF_INRAE=18.333
NC_035086.1	66339825	.	G	A	.	.	MAF_INRAE=18.333
NC_035086.1	66339827	.	T	C	.	.	MAF_INRAE=18.333
NC_035086.1	66339829	.	A	C	.	.	MAF_INRAE=3.333
NC_035086.1	66339851	.	G	A	.	.	MAF_INRAE=4.167
NC_035086.1	66339866	.	A	G	.	.	MAF_INRAE=24.167
NC_035086.1	66339867	.	G	A	.	.	MAF_INRAE=24.167
NC_035086.1	66339869	.	A	C	.	.	MAF_INRAE=24.167
NC_035086.1	66339873	.	G	T	.	.	MAF_INRAE=3.333
NC_035086.1	66339880	.	A	G	.	.	MAF_INRAE=15.833
NC_035086.1	66339885	.	A	C	.	.	MAF_INRAE=1.667
NC_035086.1	66339886	.	T	C	.	.	MAF_INRAE=10.833
NC_035086.1	66339899	.	G	A	.	.	MAF_INRAE=3.333
NC_035086.1	66339900	.	A	C	.	.	MAF_INRAE=47.5
NC_035086.1	66339915	.	G	A	.	.	MAF_INRAE=11.667
NC_035086.1	66339949	.	A	G	.	.	MAF_INRAE=16.667
NC_035086.1	66339964	.	T	A	.	.	MAF_INRAE=15.833
NC_035086.1	66340023	.	A	T	.	.	MAF_INRAE=2.5
NC_035086.1	66340090	.	G	T	.	.	MAF_INRAE=10.833
NC_035086.1	66340096	.	G	T	.	.	MAF_INRAE=5.0
NC_035086.1	66340104	.	A	G	.	.	MAF_INRAE=7.5
NC_035086.1	66340132	.	C	A	.	.	MAF_INRAE=38.333
NC_035086.1	66340256	.	A	G	.	.	MAF_INRAE=20.0
NC_035086.1	66340258	.	G	A	.	.	MAF_INRAE=2.632
NC_035086.1	66340292	.	C	T	.	.	MAF_INRAE=24.167
NC_035086.1	66340304	.	C	T	.	.	MAF_INRAE=1.667
NC_035086.1	66340320	.	T	C	.	.	MAF_INRAE=5.833
NC_035086.1	66340357	.	G	T	.	.	MAF_USDA=6.25
NC_035086.1	66340359	.	C	T	.	.	MAF_USDA=6.25
NC_035086.1	66340363	.	G	A	.	.	MAF_USDA=6.25
NC_035086.1	66340366	.	A	C	.	.	MAF_INRAE=4.167
NC_035086.1	66340370	.	A	G	.	.	MAF_INRAE=7.5
NC_035086.1	66340373	.	T	G	.	.	MAF_INRAE=2.5
NC_035086.1	66340374	.	A	T	.	.	MAF_USDA=31.25
NC_035086.1	66340383	.	AATC	AATT	.	.	MAF_USDA=37.5
NC_035086.1	66340390	.	C	A	.	.	MAF_USDA=33.333
NC_035086.1	66340465	.	G	A	.	.	MAF_USDA=6.25
NC_035086.1	66340505	.	A	C	.	.	MAF_INRAE=2.5
NC_035086.1	66340511	.	T	C	.	.	MAF_USDA=7.377
NC_035086.1	66340513	.	A	G	.	.	MAF_USDA=1.639
NC_035086.1	66340517	.	T	A	.	.	MAF_USDA=7.377
NC_035086.1	66340518	.	T	G	.	.	MAF_USDA=4.098
NC_035086.1	66340555	.	G	A	.	.	MAF_INRAE=4.167
NC_035086.1	66340556	.	A	T	.	.	MAF_INRAE=4.167
NC_035086.1	66340575	.	A	T	.	.	MAF_INRAE=6.667
NC_035086.1	66340589	.	C	A	.	.	MAF_INRAE=8.333
NC_035086.1	66340591	.	T	C	.	.	MAF_INRAE=1.667
NC_035086.1	66340592	.	A	T	.	.	MAF_INRAE=1.667
NC_035086.1	66340593	.	C	A	.	.	MAF_INRAE=3.333
NC_035086.1	66340597	.	T	A	.	.	MAF_INRAE=4.167
NC_035086.1	66340599	.	C	T	.	.	MAF_INRAE=9.167
NC_035086.1	66340620	.	C	T	.	.	MAF_INRAE=1.667
NC_035086.1	66340621	.	G	A	.	.	MAF_INRAE=5.696
NC_035086.1	66340978	.	A	G	.	.	MAF_INRAE=2.632
NC_035086.1	66341248	.	A	C	.	.	MAF_USDA=20.833
NC_035086.1	66341258	.	A	C	.	.	MAF_INRAE=1.667
NC_035086.1	66341261	.	A	C	.	.	MAF_INRAE=1.667
NC_035086.1	66341281	.	A	T	.	.	MAF_USDA=29.167
NC_035086.1	66341455	.	T	G	.	.	MAF_USDA=10.417
NC_035086.1	66343480	.	G	T	.	.	MAF_INRAE=14.167
NC_035086.1	66343488	.	A	C	.	.	MAF_USDA=9.016
NC_035086.1	66343494	.	T	C	.	.	MAF_INRAE=10.833
NC_035086.1	66343512	.	C	A	.	.	MAF_INRAE=17.5
NC_035086.1	66343541	.	G	T	.	.	MAF_INRAE=29.167
NC_035086.1	66343557	.	T	C	.	.	MAF_INRAE=32.5
NC_035086.1	66343569	.	G	A	.	.	MAF_INRAE=48.333
NC_035086.1	66343811	.	C	A	.	.	MAF_INRAE=3.333
NC_035086.1	66343820	.	T	A	.	.	MAF_INRAE=28.333
NC_035086.1	66343827	.	T	G	.	.	MAF_INRAE=5.833
NC_035086.1	66343833	.	C	A	.	.	MAF_INRAE=40.833
NC_035086.1	66343842	.	A	G	.	.	MAF_INRAE=14.167
NC_035086.1	66343845	.	A	G	.	.	MAF_INRAE=17.5
NC_035086.1	66343863	.	C	T	.	.	MAF_INRAE=50.0
NC_035086.1	66343864	.	C	T	.	.	MAF_INRAE=24.167
NC_035086.1	66343869	.	C	T	.	.	MAF_INRAE=28.333
NC_035086.1	66343875	.	G	C	.	.	MAF_INRAE=24.167
NC_035086.1	66343948	.	T	A	.	.	MAF_INRAE=2.5
NC_035086.1	66343967	.	C	G	.	.	MAF_INRAE=4.167
NC_035086.1	66343972	.	G	C	.	.	MAF_INRAE=18.333
NC_035086.1	66343973	.	G	A	.	.	MAF_INRAE=48.333
NC_035086.1	66343981	.	A	C	.	.	MAF_INRAE=17.5
NC_035086.1	66343990	.	T	G	.	.	MAF_INRAE=48.333
NC_035086.1	66344003	.	C	A	.	.	MAF_INRAE=40.833
NC_035086.1	66344006	.	G	A	.	.	MAF_INRAE=27.5
NC_035086.1	66344019	.	C	A	.	.	MAF_INRAE=2.5
NC_035086.1	66344028	.	C	T	.	.	MAF_INRAE=9.167
NC_035086.1	66344042	.	G	T	.	.	MAF_USDA=18.75
NC_035086.1	66349448	.	T	C	.	.	MAF_INRAE=8.333
NC_035086.1	66349463	.	C	T	.	.	MAF_INRAE=2.5
NC_035086.1	66349475	.	C	A	.	.	MAF_INRAE=42.5
NC_035086.1	66349496	.	A	G	.	.	MAF_INRAE=35.833
NC_035086.1	66349516	.	T	G	.	.	MAF_INRAE=4.167
NC_035086.1	66349541	.	T	A	.	.	MAF_INRAE=2.5
NC_035086.1	66349542	.	C	T	.	.	MAF_INRAE=18.333
NC_035086.1	66349549	.	G	T	.	.	MAF_INRAE=5.0
NC_035086.1	66349562	.	T	C	.	.	MAF_INRAE=4.167
NC_035086.1	66349563	.	A	G	.	.	MAF_INRAE=4.167
NC_035086.1	66349568	.	A	T	.	.	MAF_INRAE=3.333
NC_035086.1	66349571	.	C	A	.	.	MAF_INRAE=2.5
NC_035086.1	66349586	.	C	A	.	.	MAF_INRAE=2.5
NC_035086.1	66349592	.	C	G	.	.	MAF_INRAE=33.333
NC_035086.1	66349593	.	G	A	.	.	MAF_INRAE=20.0
NC_035086.1	66349604	.	G	A	.	.	MAF_INRAE=46.667
NC_035086.1	66349684	.	G	A	.	.	MAF_INRAE=1.667
NC_035086.1	66349689	.	C	A	.	.	MAF_INRAE=1.667
NC_035086.1	66349690	.	G	T	.	.	MAF_INRAE=2.5
NC_035086.1	66349700	.	T	A	.	.	MAF_INRAE=48.333
NC_035086.1	66349707	.	T	A	.	.	MAF_INRAE=45.833
NC_035086.1	66349718	.	G	T	.	.	MAF_INRAE=15.833
NC_035086.1	66349733	.	C	T	.	.	MAF_INRAE=4.167
NC_035086.1	66349770	.	C	G	.	.	MAF_INRAE=19.167
NC_035086.1	66349780	.	C	A	.	.	MAF_INRAE=6.667
NC_035086.1	66349802	.	C	A	.	.	MAF_INRAE=2.632
NC_035086.1	66349808	.	T	C	.	.	MAF_INRAE=15.833
NC_035086.1	66349819	.	A	T	.	.	MAF_INRAE=4.167
NC_035086.1	66349829	.	C	T	.	.	MAF_INRAE=1.667
NC_035086.1	66349876	.	A	G	.	.	MAF_INRAE=2.632
NC_035086.1	66349883	.	C	T	.	.	MAF_INRAE=7.595
NC_035086.1	66349940	.	G	A	.	.	MAF_USDA=8.333
NC_035086.1	66349959	.	C	T	.	.	MAF_INRAE=5.833
NC_035086.1	66349960	.	G	A	.	.	MAF_INRAE=5.0
NC_035086.1	66352955	.	C	T	.	.	MAF_USDA=4.167
NC_035086.1	66352974	.	C	T	.	.	MAF_USDA=10.417
NC_035086.1	66353132	.	A	C	.	.	MAF_INRAE=1.667
NC_035086.1	66353136	.	T	G	.	.	MAF_USDA=1.667
NC_035086.1	66353144	.	C	G	.	.	MAF_USDA=1.667
NC_035086.1	66353153	.	C	A	.	.	MAF_INRAE=18.421
NC_035086.1	66353168	.	T	C	.	.	MAF_INRAE=1.667
NC_035086.1	66353172	.	C	A	.	.	MAF_INRAE=5.833;MAF_USDA=2.459
NC_035086.1	66353241	.	C	T	.	.	MAF_INRAE=14.167
NC_035086.1	66353438	.	G	A	.	.	MAF_INRAE=2.632
NC_035086.1	66353453	.	A	T	.	.	MAF_INRAE=2.5
NC_035086.1	66353463	.	C	G	.	.	MAF_INRAE=9.167
NC_035086.1	66353465	.	G	C	.	.	MAF_INRAE=3.165
NC_035086.1	66353471	.	G	C	.	.	MAF_INRAE=1.667
NC_035086.1	66353475	.	C	A	.	.	MAF_INRAE=7.5
NC_035086.1	66353476	.	T	C	.	.	MAF_INRAE=5.833
NC_035086.1	66353478	.	A	C	.	.	MAF_INRAE=7.5
NC_035086.1	66353481	.	A	G	.	.	MAF_INRAE=12.5
NC_035086.1	66353483	.	C	T	.	.	MAF_INRAE=15.833
NC_035086.1	66353487	.	G	T	.	.	MAF_INRAE=2.532
NC_035086.1	66353491	.	T	C	.	.	MAF_INRAE=10.0
NC_035086.1	66353497	.	C	A	.	.	MAF_INRAE=2.5
NC_035086.1	66353513	.	T	C	.	.	MAF_INRAE=5.833
NC_035086.1	66353517	.	G	A	.	.	MAF_INRAE=2.532
NC_035086.1	66353544	.	C	A	.	.	MAF_INRAE=10.833
NC_035086.1	66353546	.	T	A	.	.	MAF_INRAE=1.667
NC_035086.1	66353556	.	T	A	.	.	MAF_INRAE=1.667
NC_035086.1	66353577	.	C	G	.	.	MAF_INRAE=2.5
NC_035086.1	66353578	.	A	T	.	.	MAF_INRAE=3.333
NC_035086.1	66353622	.	G	A	.	.	MAF_INRAE=2.5
NC_035086.1	66353626	.	G	T	.	.	MAF_INRAE=19.62
NC_035086.1	66353685	.	G	C	.	.	MAF_INRAE=5.0
NC_035086.1	66353719	.	A	C	.	.	MAF_USDA=4.167
NC_035086.1	66353728	.	C	G	.	.	MAF_INRAE=10.0
NC_035086.1	66353736	.	C	T	.	.	MAF_INRAE=5.696
NC_035086.1	66353749	.	C	G	.	.	MAF_INRAE=19.167
NC_035086.1	66353765	.	G	A	.	.	MAF_INRAE=13.333
NC_035086.1	66353805	.	G	A	.	.	MAF_INRAE=15.0
NC_035086.1	66353827	.	G	T	.	.	MAF_INRAE=21.667
NC_035086.1	66353830	.	A	T	.	.	MAF_INRAE=13.333
NC_035086.1	66353845	.	G	A	.	.	MAF_INRAE=15.0
NC_035086.1	66353874	.	G	A	.	.	MAF_INRAE=6.667
NC_035086.1	66353875	.	G	A	.	.	MAF_INRAE=25.0
NC_035086.1	66353895	.	C	G	.	.	MAF_INRAE=50.0
NC_035086.1	66353925	.	G	A	.	.	MAF_INRAE=25.0
NC_035086.1	66353926	.	G	T	.	.	MAF_INRAE=20.833
NC_035086.1	66353930	.	T	A	.	.	MAF_INRAE=14.167
NC_035086.1	66353932	.	G	A	.	.	MAF_INRAE=11.667
NC_035086.1	66353947	.	A	T	.	.	MAF_INRAE=23.333
NC_035086.1	66353975	.	G	A	.	.	MAF_INRAE=6.667
NC_035086.1	66354093	.	G	A	.	.	MAF_INRAE=4.167
NC_035086.1	66354277	.	C	A	.	.	MAF_INRAE=1.667
NC_035086.1	66354308	.	A	T	.	.	MAF_INRAE=9.167
NC_035086.1	66354337	.	T	C	.	.	MAF_INRAE=3.333
NC_035086.1	66354411	.	G	A	.	.	MAF_INRAE=7.5
NC_035086.1	66354417	.	G	C	.	.	MAF_INRAE=4.167
NC_035086.1	66354450	.	C	T	.	.	MAF_INRAE=9.167
NC_035086.1	66354453	.	C	G	.	.	MAF_INRAE=3.333
NC_035086.1	66354504	.	C	T	.	.	MAF_INRAE=10.833
NC_035086.1	66354508	.	G	A	.	.	MAF_INRAE=10.833
NC_035086.1	66354534	.	C	T	.	.	MAF_INRAE=10.833
NC_035086.1	66354553	.	C	A	.	.	MAF_USDA=14.583
NC_035086.1	66354602	.	G	A	.	.	MAF_INRAE=20.0;MAF_USDA=4.167
NC_035086.1	66354622	.	G	A	.	.	MAF_INRAE=44.167
NC_035086.1	66354714	.	C	T	.	.	MAF_INRAE=5.0
NC_035086.1	66354722	.	G	A	.	.	MAF_INRAE=5.0
NC_035086.1	66354740	.	T	C	.	.	MAF_INRAE=15.833
NC_035086.1	66354783	.	G	T	.	.	MAF_INRAE=4.167
NC_035086.1	66354834	.	C	T	.	.	MAF_INRAE=1.667
NC_035086.1	66354837	.	T	C	.	.	MAF_INRAE=7.5
NC_035086.1	66354841	.	A	C	.	.	MAF_INRAE=1.667
NC_035086.1	66354843	.	T	C	.	.	MAF_INRAE=8.333
NC_035086.1	66354854	.	T	G	.	.	MAF_INRAE=48.333
NC_035086.1	66354861	.	G	T	.	.	MAF_INRAE=23.333
NC_035086.1	66354941	.	G	T	.	.	MAF_INRAE=18.333
NC_035086.1	66354953	.	A	T	.	.	MAF_INRAE=8.333
NC_035086.1	66354956	.	G	T	.	.	MAF_INRAE=5.833
NC_035086.1	66355052	.	T	A	.	.	MAF_INRAE=45.0
NC_035086.1	66355057	.	A	G	.	.	MAF_INRAE=18.333
NC_035086.1	66355103	.	A	G	.	.	MAF_INRAE=20.0
NC_035086.1	66355132	.	C	A	.	.	MAF_INRAE=18.333
NC_035086.1	66355156	.	A	T	.	.	MAF_INRAE=2.5
NC_035086.1	66355200	.	T	G	.	.	MAF_INRAE=5.0
NC_035086.1	66355213	.	G	A	.	.	MAF_INRAE=45.0
NC_035086.1	66355245	.	G	A	.	.	MAF_INRAE=8.333
NC_035086.1	66355475	.	A	G	.	.	MAF_INRAE=2.632
NC_035086.1	66355755	.	C	A	.	.	MAF_INRAE=13.333
NC_035086.1	66355787	.	C	A	.	.	MAF_INRAE=6.667
NC_035086.1	66355906	.	C	A	.	.	MAF_USDA=4.167
NC_035086.1	66355912	.	C	T	.	.	MAF_USDA=16.667
NC_035086.1	66355914	.	G	T	.	.	MAF_USDA=29.167
NC_035086.1	66355916	.	T	A	.	.	MAF_USDA=31.25
NC_035086.1	66355949	.	A	T	.	.	MAF_USDA=20.833
NC_035086.1	66355955	.	G	T	.	.	MAF_USDA=14.583
NC_035086.1	66355968	.	T	A	.	.	MAF_USDA=16.667
NC_035086.1	66356129	.	A	G	.	.	MAF_INRAE=2.632
NC_035086.1	66356131	.	A	G	.	.	MAF_INRAE=2.5
NC_035086.1	66356242	.	T	G	.	.	MAF_INRAE=15.0
NC_035086.1	66356253	.	G	T	.	.	MAF_INRAE=10.833
NC_035086.1	66356279	.	T	C	.	.	MAF_INRAE=3.333
NC_035086.1	66356338	.	T	C	.	.	MAF_INRAE=49.167
NC_035086.1	66356340	.	A	G	.	.	MAF_INRAE=25.833
NC_035086.1	66356402	.	T	C	.	.	MAF_INRAE=1.667
NC_035086.1	66356423	.	G	C	.	.	MAF_INRAE=2.632
NC_035086.1	66356461	.	C	T	.	.	MAF_INRAE=44.167
NC_035086.1	66356564	.	A	C	.	.	MAF_INRAE=32.5
NC_035086.1	66356580	.	T	A	.	.	MAF_INRAE=5.0
NC_035086.1	66356587	.	A	T	.	.	MAF_INRAE=6.667
NC_035086.1	66356589	.	G	A	.	.	MAF_INRAE=19.167
NC_035086.1	66356627	.	A	T	.	.	MAF_INRAE=22.5
NC_035086.1	66356635	.	A	C	.	.	MAF_INRAE=15.0
NC_035086.1	66356649	.	T	G	.	.	MAF_INRAE=1.667
NC_035086.1	66356671	.	T	C	.	.	MAF_INRAE=1.667
NC_035086.1	66356679	.	T	C	.	.	MAF_INRAE=18.333
NC_035086.1	66356693	.	T	A	.	.	MAF_INRAE=1.667
NC_035086.1	66356715	.	T	G	.	.	MAF_INRAE=45.833
NC_035086.1	66356718	.	G	C	.	.	MAF_INRAE=45.833
NC_035086.1	66356744	.	G	A	.	.	MAF_INRAE=11.667
NC_035086.1	66356749	.	G	A	.	.	MAF_INRAE=4.167
NC_035086.1	66356804	.	C	A	.	.	MAF_INRAE=45.833
NC_035086.1	66356828	.	C	A	.	.	MAF_INRAE=10.0
NC_035086.1	66356850	.	G	C	.	.	MAF_INRAE=28.333
NC_035086.1	66356873	.	G	T	.	.	MAF_INRAE=3.333
NC_035086.1	66356894	.	A	C	.	.	MAF_INRAE=1.667
NC_035086.1	66356899	.	C	T	.	.	MAF_INRAE=2.5
NC_035086.1	66356904	.	G	T	.	.	MAF_INRAE=12.5
NC_035086.1	66356922	.	T	C	.	.	MAF_INRAE=14.167
NC_035086.1	66356923	.	G	C	.	.	MAF_INRAE=35.833
NC_035086.1	66356933	.	T	A	.	.	MAF_INRAE=35.0
NC_035086.1	66356934	.	C	A	.	.	MAF_INRAE=6.667
NC_035086.1	66356942	.	C	A	.	.	MAF_INRAE=16.667
NC_035086.1	66356944	.	G	A	.	.	MAF_INRAE=16.667
NC_035086.1	66356952	.	C	G	.	.	MAF_INRAE=16.667
NC_035086.1	66356953	.	A	T	.	.	MAF_INRAE=12.5
NC_035086.1	66356959	.	C	A	.	.	MAF_INRAE=15.0
NC_035086.1	66356965	.	A	G	.	.	MAF_INRAE=11.667
NC_035086.1	66356974	.	G	C	.	.	MAF_INRAE=14.167
NC_035086.1	66356980	.	A	G	.	.	MAF_INRAE=10.833
NC_035086.1	66356982	.	C	A	.	.	MAF_INRAE=1.667
NC_035086.1	66356983	.	C	A	.	.	MAF_INRAE=27.5
NC_035086.1	66356988	.	G	A	.	.	MAF_INRAE=3.333
NC_035086.1	66356990	.	T	A	.	.	MAF_INRAE=1.667
NC_035086.1	66356994	.	C	T	.	.	MAF_INRAE=43.333
NC_035086.1	66357003	.	C	T	.	.	MAF_INRAE=5.0
NC_035086.1	66357020	.	A	G	.	.	MAF_INRAE=42.5
NC_035086.1	66357052	.	A	G	.	.	MAF_INRAE=3.333;MAF_USDA=16.667
NC_035086.1	66357076	.	A	G	.	.	MAF_INRAE=48.333
NC_035086.1	66357083	.	A	G	.	.	MAF_INRAE=48.333
NC_035086.1	66357111	.	G	A	.	.	MAF_INRAE=36.667
NC_035086.1	66357117	.	G	T	.	.	MAF_INRAE=15.0
NC_035086.1	66357137	.	T	C	.	.	MAF_USDA=2.459
NC_035086.1	66357164	.	A	G	.	.	MAF_INRAE=22.5
NC_035086.1	66357172	.	T	A	.	.	MAF_INRAE=5.833
NC_035086.1	66357173	.	T	G	.	.	MAF_INRAE=5.833
NC_035086.1	66357177	.	T	C	.	.	MAF_INRAE=15.0
NC_035086.1	66357191	.	C	T	.	.	MAF_INRAE=5.0
NC_035086.1	66357199	.	G	A	.	.	MAF_INRAE=5.0
NC_035086.1	66357287	.	A	T	.	.	MAF_INRAE=5.833
NC_035086.1	66357291	.	T	G	.	.	MAF_INRAE=41.667;MAF_USDA=31.25
NC_035086.1	66357302	.	C	A	.	.	MAF_INRAE=5.0;MAF_USDA=16.667
NC_035086.1	66358165	.	A	T	.	.	MAF_USDA=18.75
NC_035086.1	66358169	.	T	G	.	.	MAF_USDA=27.083
NC_035086.1	66358215	.	G	T	.	.	MAF_INRAE=5.0
NC_035086.1	66358243	.	A	T	.	.	MAF_INRAE=7.5
NC_035086.1	66358254	.	G	A	.	.	MAF_INRAE=5.263
NC_035086.1	66358303	.	G	T	.	.	MAF_USDA=6.25
NC_035086.1	66358455	.	A	G	.	.	MAF_INRAE=4.167
NC_035086.1	66358537	.	C	T	.	.	MAF_INRAE=13.924
NC_035086.1	66358545	.	A	C	.	.	MAF_INRAE=23.333
NC_035086.1	66358550	.	G	C	.	.	MAF_INRAE=3.333
NC_035086.1	66358789	.	C	T	.	.	MAF_INRAE=2.5
NC_035086.1	66358795	.	C	T	.	.	MAF_INRAE=1.667
NC_035086.1	66358851	.	A	C	.	.	MAF_USDA=20.833
NC_035086.1	66358855	.	C	A	.	.	MAF_USDA=18.75
NC_035086.1	66358875	.	C	A	.	.	MAF_USDA=22.917
NC_035086.1	66359099	.	T	C	.	.	MAF_INRAE=7.895
NC_035086.1	66359137	.	T	A	.	.	MAF_USDA=4.167
NC_035086.1	66359547	.	G	C	.	.	MAF_USDA=20.455
NC_035086.1	66359808	.	T	A	.	.	MAF_USDA=16.667
NC_035086.1	66362871	.	T	G	.	.	MAF_USDA=6.522
NC_035086.1	66363069	.	C	A	.	.	MAF_USDA=21.739
NC_035086.1	66365921	.	T	C	.	.	MAF_INRAE=4.167
NC_035086.1	66365922	.	G	T	.	.	MAF_INRAE=4.167
NC_035086.1	66366095	.	C	A	.	.	MAF_USDA=8.333
NC_035086.1	66366156	.	G	C	.	.	MAF_USDA=22.917
NC_035086.1	66366185	.	T	A	.	.	MAF_USDA=5.833
NC_035086.1	66366186	.	G	T	.	.	MAF_USDA=5.833
NC_035086.1	66366193	.	G	A	.	.	MAF_USDA=10.417
NC_035086.1	66366194	.	G	A	.	.	MAF_USDA=27.083
NC_035086.1	66366196	.	T	A	.	.	MAF_USDA=8.333
NC_035086.1	66366198	.	C	A	.	.	MAF_USDA=10.417
NC_035086.1	66372302	.	A	C	.	.	MAF_INRAE=2.5
NC_035086.1	66372329	.	T	G	.	.	MAF_INRAE=8.333
NC_035086.1	66372356	.	G	A	.	.	MAF_USDA=20.833
NC_035086.1	66372422	.	T	A	.	.	MAF_INRAE=18.333
NC_035086.1	66372445	.	G	T	.	.	MAF_INRAE=49.167
NC_035086.1	66372454	.	T	A	.	.	MAF_INRAE=6.667
NC_035086.1	66372458	.	C	G	.	.	MAF_INRAE=5.0
NC_035086.1	66372482	.	G	T	.	.	MAF_INRAE=7.5
NC_035086.1	66372493	.	T	C	.	.	MAF_INRAE=2.5
NC_035086.1	66372504	.	A	T	.	.	MAF_INRAE=4.167
NC_035086.1	66372505	.	A	T	.	.	MAF_INRAE=12.5;MAF_USDA=4.167
NC_035086.1	66372509	.	A	C	.	.	MAF_INRAE=19.167
NC_035086.1	66372511	.	A	T	.	.	MAF_INRAE=3.333
NC_035086.1	66372513	.	C	A	.	.	MAF_INRAE=2.5
NC_035086.1	66372516	.	C	A	.	.	MAF_INRAE=1.667
NC_035086.1	66372525	.	T	C	.	.	MAF_INRAE=10.0
NC_035086.1	66372548	.	T	C	.	.	MAF_INRAE=45.0
NC_035086.1	66372563	.	A	C	.	.	MAF_INRAE=15.833
NC_035086.1	66372567	.	T	C	.	.	MAF_INRAE=15.0
NC_035086.1	66372570	.	C	A	.	.	MAF_INRAE=7.5
NC_035086.1	66372592	.	T	A	.	.	MAF_INRAE=20.0
NC_035086.1	66372630	.	C	A	.	.	MAF_INRAE=46.667
NC_035086.1	66372666	.	C	A	.	.	MAF_INRAE=20.0
NC_035086.1	66372686	.	C	T	.	.	MAF_INRAE=3.333
NC_035086.1	66372698	.	A	G	.	.	MAF_INRAE=17.5
NC_035086.1	66372715	.	A	T	.	.	MAF_INRAE=1.667
NC_035086.1	66372763	.	G	A	.	.	MAF_INRAE=5.0
NC_035086.1	66372777	.	C	T	.	.	MAF_INRAE=10.0
NC_035086.1	66372783	.	C	T	.	.	MAF_INRAE=3.333
NC_035086.1	66372792	.	C	A	.	.	MAF_USDA=22.917
NC_035086.1	66372820	.	T	A	.	.	MAF_INRAE=24.167
NC_035086.1	66372821	.	T	A	.	.	MAF_INRAE=24.167
NC_035086.1	66372834	.	A	C	.	.	MAF_INRAE=42.5
NC_035086.1	66372836	.	G	T	.	.	MAF_INRAE=6.667
NC_035086.1	66372840	.	T	A	.	.	MAF_INRAE=1.667
NC_035086.1	66372842	.	T	C	.	.	MAF_INRAE=18.333
NC_035086.1	66372860	.	C	A	.	.	MAF_INRAE=2.5
NC_035086.1	66372865	.	T	C	.	.	MAF_INRAE=30.0
NC_035086.1	66372905	.	G	A	.	.	MAF_INRAE=3.333
NC_035086.1	66372907	.	T	G	.	.	MAF_INRAE=22.5
NC_035086.1	66372914	.	T	A	.	.	MAF_INRAE=21.667
NC_035086.1	66372933	.	T	A	.	.	MAF_INRAE=2.5
NC_035086.1	66372939	.	C	A	.	.	MAF_INRAE=20.0
NC_035086.1	66372949	.	A	T	.	.	MAF_INRAE=6.667
NC_035086.1	66372950	.	C	A	.	.	MAF_INRAE=18.333
NC_035086.1	66372958	.	A	G	.	.	MAF_INRAE=1.667
NC_035086.1	66372960	.	A	G	.	.	MAF_INRAE=10.0
NC_035086.1	66372963	.	T	G	.	.	MAF_INRAE=19.167
NC_035086.1	66372964	.	G	A	.	.	MAF_INRAE=18.333
NC_035086.1	66372975	.	G	T	.	.	MAF_INRAE=7.5
NC_035086.1	66372988	.	T	C	.	.	MAF_INRAE=2.5
NC_035086.1	66372995	.	A	C	.	.	MAF_INRAE=3.333
NC_035086.1	66373007	.	G	T	.	.	MAF_INRAE=18.333
NC_035086.1	66373009	.	T	G	.	.	MAF_INRAE=32.5
NC_035086.1	66373013	.	A	C	.	.	MAF_INRAE=4.167
NC_035086.1	66373014	.	T	C	.	.	MAF_INRAE=15.833
NC_035086.1	66373030	.	A	G	.	.	MAF_INRAE=1.899
NC_035086.1	66373035	.	C	T	.	.	MAF_INRAE=40.0
NC_035086.1	66373057	.	C	T	.	.	MAF_INRAE=6.667
NC_035086.1	66373061	.	T	C	.	.	MAF_INRAE=6.667
NC_035086.1	66373090	.	G	T	.	.	MAF_INRAE=7.5
NC_035086.1	66373091	.	G	A	.	.	MAF_INRAE=6.667
NC_035086.1	66373116	.	T	G	.	.	MAF_INRAE=2.5
NC_035086.1	66373118	.	G	A	.	.	MAF_INRAE=24.167
NC_035086.1	66373138	.	T	A	.	.	MAF_INRAE=3.333;MAF_USDA=18.75
NC_035086.1	66373150	.	C	A	.	.	MAF_INRAE=18.333
NC_035086.1	66373174	.	C	A	.	.	MAF_INRAE=5.0
NC_035086.1	66373196	.	G	T	.	.	MAF_INRAE=9.167
NC_035086.1	66373198	.	A	T	.	.	MAF_INRAE=9.167
NC_035086.1	66373201	.	T	A	.	.	MAF_USDA=4.918
NC_035086.1	66373214	.	C	T	.	.	MAF_INRAE=2.5
NC_035086.1	66373217	.	A	T	.	.	MAF_INRAE=6.667
NC_035086.1	66373227	.	A	T	.	.	MAF_INRAE=12.5
NC_035086.1	66373662	.	C	A	.	.	MAF_INRAE=2.5
NC_035086.1	66373726	.	C	A	.	.	MAF_USDA=2.174
NC_035086.1	66373735	.	C	A	.	.	MAF_USDA=21.739
NC_035086.1	66373916	.	G	C	.	.	MAF_USDA=3.39
NC_035086.1	66373928	.	C	A	.	.	MAF_USDA=3.333
NC_035086.1	66374147	.	G	A	.	.	MAF_INRAE=1.667
NC_035086.1	66374155	.	A	G	.	.	MAF_INRAE=1.667
NC_035086.1	66374160	.	T	G	.	.	MAF_INRAE=1.667
NC_035086.1	66374165	.	G	T	.	.	MAF_INRAE=11.667
NC_035086.1	66374169	.	A	T	.	.	MAF_INRAE=11.667
NC_035086.1	66374194	.	C	T	.	.	MAF_INRAE=1.667
NC_035086.1	66374210	.	A	T	.	.	MAF_INRAE=1.667
NC_035086.1	66374212	.	T	G	.	.	MAF_INRAE=5.0
NC_035086.1	66374213	.	A	T	.	.	MAF_INRAE=1.667
NC_035086.1	66377450	.	G	A	.	.	MAF_USDA=15.217
NC_035086.1	66377457	.	A	G	.	.	MAF_INRAE=5.833;MAF_USDA=19.565
NC_035086.1	66377478	.	A	T	.	.	MAF_INRAE=21.667
NC_035086.1	66377483	.	C	T	.	.	MAF_INRAE=25.833;MAF_USDA=10.417
NC_035086.1	66377485	.	G	A	.	.	MAF_INRAE=20.0
NC_035086.1	66377494	.	G	A	.	.	MAF_INRAE=42.5
NC_035086.1	66377497	.	T	A	.	.	MAF_INRAE=4.167
NC_035086.1	66377501	.	A	T	.	.	MAF_INRAE=2.5
NC_035086.1	66377512	.	C	A	.	.	MAF_INRAE=20.833
NC_035086.1	66377515	.	C	T	.	.	MAF_INRAE=23.333
NC_035086.1	66377552	.	A	G	.	.	MAF_INRAE=30.0
NC_035086.1	66377559	.	T	C	.	.	MAF_INRAE=5.833
NC_035086.1	66377587	.	G	A	.	.	MAF_INRAE=5.0
NC_035086.1	66377590	.	T	G	.	.	MAF_INRAE=21.667
NC_035086.1	66377603	.	A	T	.	.	MAF_INRAE=31.667
NC_035086.1	66377616	.	G	C	.	.	MAF_INRAE=3.333
NC_035086.1	66377622	.	A	G	.	.	MAF_INRAE=1.667
NC_035086.1	66377631	.	G	T	.	.	MAF_INRAE=1.667
NC_035086.1	66377632	.	A	G	.	.	MAF_INRAE=39.167
NC_035086.1	66377638	.	A	G	.	.	MAF_INRAE=5.833
NC_035086.1	66377642	.	A	T	.	.	MAF_INRAE=1.667
NC_035086.1	66377648	.	C	G	.	.	MAF_INRAE=40.0
NC_035086.1	66377657	.	C	T	.	.	MAF_INRAE=37.5
NC_035086.1	66377665	.	G	T	.	.	MAF_INRAE=3.333
NC_035086.1	66377667	.	G	A	.	.	MAF_INRAE=16.667
NC_035086.1	66377675	.	G	A	.	.	MAF_INRAE=17.089
NC_035086.1	66377687	.	G	A	.	.	MAF_INRAE=35.0
NC_035086.1	66377688	.	T	C	.	.	MAF_INRAE=48.333
NC_035086.1	66377696	.	G	A	.	.	MAF_INRAE=16.667
NC_035086.1	66377699	.	T	G	.	.	MAF_INRAE=12.5
NC_035086.1	66377705	.	G	A	.	.	MAF_INRAE=13.333
NC_035086.1	66377710	.	A	G	.	.	MAF_INRAE=32.5
NC_035086.1	66377712	.	G	A	.	.	MAF_INRAE=45.0
NC_035086.1	66377716	.	G	A	.	.	MAF_INRAE=4.167
NC_035086.1	66377728	.	C	A	.	.	MAF_INRAE=14.167
NC_035086.1	66377739	.	G	T	.	.	MAF_INRAE=22.5
NC_035086.1	66377751	.	C	T	.	.	MAF_INRAE=11.667
NC_035086.1	66377752	.	A	G	.	.	MAF_INRAE=23.333
NC_035086.1	66377759	.	A	G	.	.	MAF_INRAE=5.833
NC_035086.1	66377760	.	C	A	.	.	MAF_INRAE=5.833
NC_035086.1	66377777	.	C	T	.	.	MAF_INRAE=29.167
NC_035086.1	66377778	.	G	A	.	.	MAF_INRAE=44.167
NC_035086.1	66377789	.	A	T	.	.	MAF_INRAE=2.5
NC_035086.1	66377832	.	C	G	.	.	MAF_INRAE=35.0
NC_035086.1	66377833	.	G	A	.	.	MAF_INRAE=2.5
NC_035086.1	66377839	.	G	T	.	.	MAF_INRAE=6.667
NC_035086.1	66377840	.	C	A	.	.	MAF_INRAE=6.667
NC_035086.1	66377865	.	A	G	.	.	MAF_INRAE=23.333
NC_035086.1	66377868	.	T	C	.	.	MAF_INRAE=23.333
NC_035086.1	66377873	.	C	T	.	.	MAF_INRAE=23.333
NC_035086.1	66377885	.	G	T	.	.	MAF_INRAE=26.667
NC_035086.1	66377893	.	T	C	.	.	MAF_INRAE=1.667
NC_035086.1	66377896	.	T	A	.	.	MAF_INRAE=1.667
NC_035086.1	66377912	.	C	A	.	.	MAF_INRAE=3.333
NC_035086.1	66377916	.	C	A	.	.	MAF_INRAE=3.333
NC_035086.1	66377917	.	A	C	.	.	MAF_INRAE=1.667
NC_035086.1	66377929	.	C	T	.	.	MAF_INRAE=8.333
NC_035086.1	66377938	.	C	T	.	.	MAF_INRAE=38.333
NC_035086.1	66377939	.	A	G	.	.	MAF_INRAE=33.333
NC_035086.1	66377958	.	C	T	.	.	MAF_INRAE=10.833
NC_035086.1	66377959	.	C	T	.	.	MAF_INRAE=2.5
NC_035086.1	66378038	.	C	A	.	.	MAF_INRAE=6.667
NC_035086.1	66378069	.	T	G	.	.	MAF_INRAE=49.167
NC_035086.1	66378074	.	G	T	.	.	MAF_INRAE=5.833
NC_035086.1	66378084	.	A	G	.	.	MAF_INRAE=5.833
NC_035086.1	66378087	.	C	A	.	.	MAF_INRAE=4.167
NC_035086.1	66378135	.	A	G	.	.	MAF_INRAE=3.333
NC_035086.1	66378137	.	A	T	.	.	MAF_INRAE=3.333
NC_035086.1	66378141	.	C	G	.	.	MAF_INRAE=5.0
NC_035086.1	66378170	.	A	T	.	.	MAF_INRAE=15.0
NC_035086.1	66378175	.	A	G	.	.	MAF_INRAE=38.333
NC_035086.1	66378176	.	T	C	.	.	MAF_INRAE=19.167
NC_035086.1	66378224	.	G	A	.	.	MAF_INRAE=8.333
NC_035086.1	66378236	.	A	G	.	.	MAF_INRAE=16.667
NC_035086.1	66378239	.	C	T	.	.	MAF_INRAE=4.167
NC_035086.1	66378252	.	G	C	.	.	MAF_INRAE=33.333
NC_035086.1	66378281	.	C	A	.	.	MAF_INRAE=5.0;MAF_USDA=6.25
NC_035086.1	66378332	.	A	T	.	.	MAF_INRAE=16.667
NC_035086.1	66378373	.	A	T	.	.	MAF_INRAE=2.5
NC_035086.1	66378405	.	G	A	.	.	MAF_INRAE=5.0
NC_035086.1	66378421	.	T	G	.	.	MAF_INRAE=6.667
NC_035086.1	66378460	.	A	G	.	.	MAF_INRAE=3.165;MAF_USDA=8.333
NC_035086.1	66378461	.	A	C	.	.	MAF_INRAE=2.5
NC_035086.1	66378473	.	T	G	.	.	MAF_INRAE=11.667
NC_035086.1	66378518	.	C	T	.	.	MAF_INRAE=10.0;MAF_USDA=5.952
NC_035086.1	66378574	.	G	A	.	.	MAF_USDA=45.833
NC_035086.1	66382201	.	C	T	.	.	MAF_USDA=6.25
NC_035086.1	66382273	.	A	C	.	.	MAF_USDA=33.333
NC_035086.1	66382502	.	GAAAG	GAAAC	.	.	MAF_USDA=18.75
NC_035086.1	66382591	.	T	A	.	.	MAF_USDA=33.333
NC_035086.1	66383860	.	C	A	.	.	MAF_USDA=6.522
NC_035086.1	66383910	.	C	T	.	.	MAF_USDA=19.565
NC_035086.1	66384003	.	C	T	.	.	MAF_USDA=31.25
NC_035086.1	66384103	.	C	T	.	.	MAF_INRAE=6.667
NC_035086.1	66385796	.	C	A	.	.	MAF_INRAE=11.667
NC_035086.1	66385810	.	T	C	.	.	MAF_INRAE=35.0
NC_035086.1	66385862	.	C	T	.	.	MAF_INRAE=20.833;MAF_USDA=6.627
NC_035086.1	66385867	.	G	T	.	.	MAF_INRAE=11.667
NC_035086.1	66385875	.	A	C	.	.	MAF_USDA=2.586
NC_035086.1	66385897	.	T	A	.	.	MAF_INRAE=22.152
NC_035086.1	66385920	.	G	A	.	.	MAF_INRAE=2.632
NC_035086.1	66385923	.	A	C	.	.	MAF_INRAE=4.167
NC_035086.1	66385949	.	A	C	.	.	MAF_INRAE=2.632
NC_035086.1	66389084	.	G	T	.	.	MAF_USDA=16.667
NC_035086.1	66389108	.	C	T	.	.	MAF_USDA=41.667
NC_035086.1	66395152	.	A	G	.	.	MAF_INRAE=44.167
NC_035086.1	66395279	.	G	T	.	.	MAF_INRAE=5.833
NC_035086.1	66395370	.	T	C	.	.	MAF_INRAE=48.333
NC_035086.1	66395382	.	G	A	.	.	MAF_USDA=3.279
NC_035086.1	66395383	.	C	T	.	.	MAF_USDA=1.639
NC_035086.1	66395469	.	G	T	.	.	MAF_USDA=4.918
NC_035086.1	66395595	.	C	T	.	.	MAF_INRAE=1.667
NC_035086.1	66395666	.	G	A	.	.	MAF_USDA=14.583
NC_035086.1	66395719	.	A	C	.	.	MAF_INRAE=1.667
NC_035086.1	66395881	.	T	C	.	.	MAF_INRAE=15.19;MAF_USDA=20.833
NC_035086.1	66395884	.	T	C	.	.	MAF_INRAE=1.667;MAF_USDA=3.279
NC_035086.1	66395908	.	G	T	.	.	MAF_INRAE=5.0
NC_035086.1	66395928	.	A	G	.	.	MAF_USDA=6.25
NC_035086.1	66398645	.	T	A	.	.	MAF_INRAE=25.833
NC_035086.1	66398885	.	C	A	.	.	MAF_INRAE=10.127
NC_035086.1	66398958	.	G	A	.	.	MAF_INRAE=26.667
NC_035086.1	66398975	.	C	A	.	.	MAF_INRAE=3.333
NC_035086.1	66399026	.	G	T	.	.	MAF_INRAE=2.532
NC_035086.1	66399118	.	T	G	.	.	MAF_INRAE=49.167
NC_035086.1	66399139	.	G	A	.	.	MAF_INRAE=17.5
NC_035086.1	66399143	.	C	T	.	.	MAF_INRAE=27.5
NC_035086.1	66399274	.	C	T	.	.	MAF_INRAE=28.333
NC_035086.1	66399293	.	A	G	.	.	MAF_INRAE=45.833
NC_035086.1	66399454	.	C	T	.	.	MAF_INRAE=5.833
NC_035086.1	66399516	.	G	A	.	.	MAF_INRAE=2.632
NC_035086.1	66399526	.	C	A	.	.	MAF_INRAE=2.5
NC_035086.1	66399857	.	C	A	.	.	MAF_INRAE=26.667
NC_035086.1	66399905	.	C	T	.	.	MAF_INRAE=5.0;MAF_USDA=14.583
NC_035086.1	66399954	.	T	G	.	.	MAF_INRAE=40.833
NC_035086.1	66399970	.	A	T	.	.	MAF_INRAE=21.667
NC_035086.1	66400117	.	T	A	.	.	MAF_INRAE=19.167
NC_035086.1	66400177	.	G	T	.	.	MAF_INRAE=2.632
NC_035086.1	66400236	.	T	G	.	.	MAF_USDA=1.639
NC_035086.1	66400248	.	G	T	.	.	MAF_INRAE=1.667
NC_035086.1	66400312	.	C	T	.	.	MAF_INRAE=6.667;MAF_USDA=21.176
NC_035086.1	66400323	.	C	G	.	.	MAF_USDA=2.459
NC_035086.1	66405199	.	T	A	.	.	MAF_USDA=12.5
NC_035086.1	66405424	.	T	C	.	.	MAF_INRAE=1.667;MAF_USDA=8.333
NC_035086.1	66405533	.	G	A	.	.	MAF_INRAE=20.833
NC_035086.1	66405540	.	T	A	.	.	MAF_INRAE=5.0
NC_035086.1	66405559	.	A	G	.	.	MAF_INRAE=17.5
NC_035086.1	66405579	.	G	A	.	.	MAF_INRAE=4.167
NC_035086.1	66405626	.	G	A	.	.	MAF_INRAE=5.833
NC_035086.1	66405648	.	C	G	.	.	MAF_USDA=3.529
NC_035086.1	66405661	.	A	G	.	.	MAF_USDA=18.235
NC_035086.1	66405687	.	C	A	.	.	MAF_USDA=4.098
NC_035086.1	66405724	.	T	C	.	.	MAF_USDA=7.377
NC_035086.1	66405858	.	A	T	.	.	MAF_USDA=2.459
NC_035086.1	66405868	.	G	A	.	.	MAF_INRAE=7.5;MAF_USDA=2.459
NC_035086.1	66405899	.	T	C	.	.	MAF_INRAE=8.333
NC_035086.1	66405953	.	G	C	.	.	MAF_INRAE=7.5;MAF_USDA=6.25
NC_035086.1	66405971	.	T	G	.	.	MAF_INRAE=5.0;MAF_USDA=10.417
NC_035086.1	66406041	.	C	A	.	.	MAF_USDA=2.459
NC_035086.1	66408328	.	C	T	.	.	MAF_INRAE=6.667
NC_035086.1	66408330	.	A	G	.	.	MAF_INRAE=2.5
NC_035086.1	66408372	.	A	G	.	.	MAF_INRAE=44.167
NC_035086.1	66408383	.	C	A	.	.	MAF_INRAE=27.5
NC_035086.1	66408384	.	A	C	.	.	MAF_INRAE=27.5
NC_035086.1	66408402	.	G	T	.	.	MAF_INRAE=33.333
NC_035086.1	66408407	.	G	T	.	.	MAF_USDA=4.167
NC_035086.1	66408455	.	C	T	.	.	MAF_INRAE=26.667
NC_035086.1	66408462	.	A	G	.	.	MAF_INRAE=38.333
NC_035086.1	66408464	.	G	A	.	.	MAF_INRAE=14.167
NC_035086.1	66408468	.	T	G	.	.	MAF_INRAE=26.667
NC_035086.1	66408483	.	T	C	.	.	MAF_INRAE=45.833
NC_035086.1	66408501	.	G	C	.	.	MAF_INRAE=25.833
NC_035086.1	66408557	.	G	T	.	.	MAF_INRAE=25.833
NC_035086.1	66408563	.	C	G	.	.	MAF_INRAE=37.5
NC_035086.1	66408571	.	C	A	.	.	MAF_INRAE=9.494
NC_035086.1	66408573	.	A	G	.	.	MAF_INRAE=25.833
NC_035086.1	66408581	.	G	A	.	.	MAF_INRAE=34.167
NC_035086.1	66408595	.	G	C	.	.	MAF_INRAE=6.667
NC_035086.1	66408605	.	A	G	.	.	MAF_INRAE=10.127
NC_035086.1	66408665	.	G	C	.	.	MAF_INRAE=25.316
NC_035086.1	66408670	.	G	A	.	.	MAF_INRAE=7.895
NC_035086.1	66408682	.	G	C	.	.	MAF_INRAE=29.167
NC_035086.1	66408719	.	A	T	.	.	MAF_INRAE=44.167
NC_035086.1	66408733	.	A	G	.	.	MAF_INRAE=24.167
NC_035086.1	66408740	.	G	T	.	.	MAF_INRAE=28.333
NC_035086.1	66408777	.	G	T	.	.	MAF_INRAE=22.5
NC_035086.1	66408822	.	T	C	.	.	MAF_INRAE=34.167
NC_035086.1	66408862	.	T	C	.	.	MAF_INRAE=28.333
NC_035086.1	66408901	.	A	T	.	.	MAF_INRAE=15.0
NC_035086.1	66408937	.	G	T	.	.	MAF_INRAE=22.5
NC_035086.1	66408982	.	C	T	.	.	MAF_INRAE=2.632
NC_035086.1	66408984	.	G	A	.	.	MAF_INRAE=48.333
NC_035086.1	66409208	.	G	A	.	.	MAF_INRAE=8.861
NC_035086.1	66409237	.	A	G	.	.	MAF_INRAE=20.833
NC_035086.1	66409258	.	G	T	.	.	MAF_INRAE=35.833
NC_035086.1	66409261	.	T	G	.	.	MAF_INRAE=42.5
NC_035086.1	66409281	.	T	C	.	.	MAF_INRAE=26.667
NC_035086.1	66409336	.	A	T	.	.	MAF_INRAE=14.167
NC_035086.1	66409385	.	C	A	.	.	MAF_INRAE=2.632;MAF_USDA=2.083
NC_035086.1	66409386	.	G	A	.	.	MAF_INRAE=2.5
NC_035086.1	66409393	.	C	T	.	.	MAF_INRAE=3.333
NC_035086.1	66409394	.	G	A	.	.	MAF_INRAE=13.333
NC_035086.1	66409395	.	G	A	.	.	MAF_INRAE=3.333
NC_035086.1	66409431	.	C	T	.	.	MAF_INRAE=27.5
NC_035086.1	66409458	.	G	A	.	.	MAF_INRAE=48.333
NC_035086.1	66409488	.	A	G	.	.	MAF_INRAE=28.333
NC_035086.1	66409494	.	A	T	.	.	MAF_INRAE=14.167
NC_035086.1	66409514	.	C	G	.	.	MAF_INRAE=2.5
NC_035086.1	66409570	.	C	G	.	.	MAF_INRAE=32.5
NC_035086.1	66409594	.	G	A	.	.	MAF_INRAE=8.861;MAF_USDA=14.583
NC_035086.1	66409602	.	A	G	.	.	MAF_INRAE=2.532
NC_035086.1	66409614	.	C	A	.	.	MAF_USDA=2.083
NC_035086.1	66409632	.	C	T	.	.	MAF_INRAE=1.667
NC_035086.1	66409666	.	C	A	.	.	MAF_INRAE=25.0
NC_035086.1	66409668	.	G	T	.	.	MAF_INRAE=25.0
NC_035086.1	66409696	.	A	T	.	.	MAF_INRAE=26.667
NC_035086.1	66409739	.	A	G	.	.	MAF_INRAE=42.5;MAF_USDA=9.836
NC_035086.1	66409774	.	T	C	.	.	MAF_INRAE=45.833
NC_035086.1	66409780	.	C	G	.	.	MAF_INRAE=29.167;MAF_USDA=7.377
NC_035086.1	66409819	.	G	A	.	.	MAF_USDA=4.167
NC_035086.1	66409836	.	T	C	.	.	MAF_INRAE=7.5
NC_035086.1	66409911	.	T	G	.	.	MAF_INRAE=31.667;MAF_USDA=36.066
NC_035086.1	66409947	.	T	G	.	.	MAF_INRAE=12.658
NC_035086.1	66410003	.	G	T	.	.	MAF_USDA=2.459
NC_035086.1	66410015	.	G	A	.	.	MAF_INRAE=26.667;MAF_USDA=25.882
NC_035086.1	66410018	.	G	T	.	.	MAF_USDA=7.647
NC_035086.1	66410107	.	T	A	.	.	MAF_USDA=4.167
NC_035086.1	66410130	.	A	G	.	.	MAF_INRAE=12.025;MAF_USDA=8.333
NC_035086.1	66410139	.	C	T	.	.	MAF_INRAE=31.667;MAF_USDA=31.25
NC_035086.1	66410168	.	T	C	.	.	MAF_INRAE=49.167
NC_035086.1	66410186	.	T	C	.	.	MAF_INRAE=3.333
NC_035086.1	66410258	.	G	A	.	.	MAF_INRAE=6.667
NC_035086.1	66410289	.	G	A	.	.	MAF_INRAE=13.333
NC_035086.1	66410313	.	G	A	.	.	MAF_USDA=2.083
NC_035086.1	66410365	.	G	A	.	.	MAF_INRAE=49.167
NC_035086.1	66410448	.	C	A	.	.	MAF_INRAE=13.333
NC_035086.1	66410519	.	T	C	.	.	MAF_INRAE=13.333
NC_035086.1	66410585	.	A	C	.	.	MAF_INRAE=35.0
NC_035086.1	66410625	.	C	T	.	.	MAF_INRAE=5.833
NC_035086.1	66410636	.	A	C	.	.	MAF_INRAE=14.167
NC_035086.1	66410690	.	G	A	.	.	MAF_INRAE=29.167
NC_035086.1	66410718	.	T	A	.	.	MAF_INRAE=25.0
NC_035086.1	66410767	.	G	T	.	.	MAF_INRAE=37.5
NC_035086.1	66410797	.	G	T	.	.	MAF_INRAE=36.667
NC_035086.1	66410806	.	G	A	.	.	MAF_INRAE=2.5
NC_035086.1	66410811	.	T	A	.	.	MAF_INRAE=37.5
NC_035086.1	66410816	.	A	T	.	.	MAF_INRAE=35.833
NC_035086.1	66410882	.	C	A	.	.	MAF_INRAE=15.0
NC_035086.1	66410923	.	A	G	.	.	MAF_INRAE=40.833
NC_035086.1	66410954	.	C	T	.	.	MAF_INRAE=6.667
NC_035086.1	66410956	.	G	A	.	.	MAF_USDA=4.167
NC_035086.1	66411008	.	G	A	.	.	MAF_INRAE=12.5
NC_035086.1	66411672	.	G	A	.	.	MAF_USDA=30.435
NC_035086.1	66411799	.	G	A	.	.	MAF_USDA=4.918
NC_035086.1	66411932	.	G	C	.	.	MAF_INRAE=3.333
NC_035086.1	66411956	.	G	C	.	.	MAF_INRAE=5.0
NC_035086.1	66411965	.	T	A	.	.	MAF_INRAE=20.0
NC_035086.1	66411967	.	T	C	.	.	MAF_INRAE=20.0
NC_035086.1	66412006	.	T	A	.	.	MAF_USDA=1.639
NC_035086.1	66412078	.	T	A	.	.	MAF_INRAE=5.833
NC_035086.1	66412122	.	A	G	.	.	MAF_INRAE=22.5
NC_035086.1	66412209	.	C	T	.	.	MAF_INRAE=31.667
NC_035086.1	66412278	.	A	G	.	.	MAF_INRAE=1.667
NC_035086.1	66412310	.	T	C	.	.	MAF_INRAE=35.833
NC_035086.1	66412311	.	G	T	.	.	MAF_INRAE=35.833
NC_035086.1	66412367	.	T	C	.	.	MAF_INRAE=28.333
NC_035086.1	66412405	.	T	C	.	.	MAF_INRAE=2.632
NC_035086.1	66412421	.	G	T	.	.	MAF_INRAE=30.0
NC_035086.1	66412665	.	G	C	.	.	MAF_USDA=8.197
NC_035086.1	66412675	.	G	A	.	.	MAF_USDA=8.197
NC_035086.1	66412718	.	G	A	.	.	MAF_USDA=1.639
NC_035086.1	66412734	.	C	T	.	.	MAF_INRAE=10.833
NC_035086.1	66412746	.	G	A	.	.	MAF_INRAE=3.333
NC_035086.1	66412850	.	A	G	.	.	MAF_INRAE=10.833
NC_035086.1	66412874	.	A	T	.	.	MAF_INRAE=27.5
NC_035086.1	66412882	.	T	G	.	.	MAF_INRAE=27.5
NC_035086.1	66412883	.	T	C	.	.	MAF_INRAE=2.632
NC_035086.1	66412962	.	G	T	.	.	MAF_INRAE=15.0
NC_035086.1	66413061	.	G	A	.	.	MAF_USDA=2.459
NC_035086.1	66413080	.	G	T	.	.	MAF_USDA=18.033
NC_035086.1	66413081	.	T	A	.	.	MAF_INRAE=40.833
NC_035086.1	66413086	.	A	G	.	.	MAF_INRAE=26.667
NC_035086.1	66413151	.	G	A	.	.	MAF_USDA=2.353
NC_035086.1	66413167	.	A	C	.	.	MAF_USDA=2.459
NC_035086.1	66413171	.	A	T	.	.	MAF_INRAE=6.667
NC_035086.1	66413182	.	G	A	.	.	MAF_INRAE=19.167
NC_035086.1	66413225	.	G	A	.	.	MAF_USDA=4.167
NC_035086.1	66413244	.	C	A	.	.	MAF_INRAE=2.632
NC_035086.1	66413304	.	T	C	.	.	MAF_INRAE=20.0
NC_035086.1	66413341	.	G	A	.	.	MAF_INRAE=26.667
NC_035086.1	66413349	.	C	T	.	.	MAF_INRAE=11.392
NC_035086.1	66413416	.	G	C	.	.	MAF_INRAE=2.632;MAF_USDA=3.279
NC_035086.1	66413433	.	G	A	.	.	MAF_INRAE=15.833
NC_035086.1	66413448	.	G	A	.	.	MAF_INRAE=27.5;MAF_USDA=15.294
NC_035086.1	66413462	.	C	T	.	.	MAF_USDA=4.167
NC_035086.1	66413480	.	G	A	.	.	MAF_USDA=1.639
NC_035086.1	66413527	.	T	C	.	.	MAF_USDA=4.167
NC_035086.1	66413689	.	T	A	.	.	MAF_USDA=4.167
NC_035086.1	66413690	.	T	C	.	.	MAF_USDA=16.667
NC_035086.1	66413715	.	A	G	.	.	MAF_USDA=18.75
NC_035086.1	66413727	.	T	G	.	.	MAF_USDA=4.167
NC_035086.1	66413827	.	A	G	.	.	MAF_USDA=4.167
NC_035086.1	66413828	.	C	G	.	.	MAF_USDA=4.167
NC_035086.1	66418559	.	G	A	.	.	MAF_USDA=10.119
NC_035086.1	66418615	.	A	T	.	.	MAF_USDA=2.459
NC_035086.1	66418658	.	T	A	.	.	MAF_INRAE=6.667;MAF_USDA=12.353
NC_035086.1	66418680	.	T	C	.	.	MAF_INRAE=6.667;MAF_USDA=12.5
NC_035086.1	66418695	.	G	T	.	.	MAF_INRAE=5.833;MAF_USDA=9.836
NC_035086.1	66418699	.	C	T	.	.	MAF_USDA=1.639
NC_035086.1	66418709	.	A	C	.	.	MAF_INRAE=5.833
NC_035086.1	66418728	.	T	C	.	.	MAF_INRAE=21.667
NC_035086.1	66418752	.	C	G	.	.	MAF_INRAE=5.0
NC_035086.1	66418792	.	C	T	.	.	MAF_INRAE=16.667
NC_035086.1	66418805	.	T	C	.	.	MAF_INRAE=16.667
NC_035086.1	66418834	.	C	A	.	.	MAF_INRAE=16.667
NC_035086.1	66418884	.	C	T	.	.	MAF_INRAE=15.833
NC_035086.1	66418891	.	T	C	.	.	MAF_INRAE=48.333
NC_035086.1	66418943	.	T	A	.	.	MAF_INRAE=16.667
NC_035086.1	66418948	.	T	G	.	.	MAF_INRAE=16.667
NC_035086.1	66418966	.	G	A	.	.	MAF_INRAE=12.025
NC_035086.1	66418991	.	T	G	.	.	MAF_INRAE=35.833
NC_035086.1	66419001	.	C	A	.	.	MAF_INRAE=25.833
NC_035086.1	66419032	.	C	A	.	.	MAF_INRAE=35.833
NC_035086.1	66419043	.	T	A	.	.	MAF_INRAE=6.667
NC_035086.1	66419045	.	C	A	.	.	MAF_INRAE=48.333
NC_035086.1	66419116	.	C	A	.	.	MAF_INRAE=5.833
NC_035086.1	66419137	.	G	A	.	.	MAF_INRAE=2.632;MAF_USDA=14.583
NC_035086.1	66419138	.	G	T	.	.	MAF_INRAE=19.167
NC_035086.1	66419194	.	T	C	.	.	MAF_INRAE=34.167
NC_035086.1	66419197	.	A	T	.	.	MAF_INRAE=5.833
NC_035086.1	66419199	.	A	G	.	.	MAF_INRAE=17.5
NC_035086.1	66419209	.	C	T	.	.	MAF_USDA=2.083
NC_035086.1	66419260	.	C	G	.	.	MAF_USDA=2.459
NC_035086.1	66419389	.	A	G	.	.	MAF_USDA=4.098
NC_035086.1	66419620	.	G	A	.	.	MAF_INRAE=2.632
NC_035086.1	66419644	.	C	T	.	.	MAF_INRAE=15.0
NC_035086.1	66419656	.	G	T	.	.	MAF_INRAE=2.5
NC_035086.1	66419670	.	T	A	.	.	MAF_INRAE=2.5
NC_035086.1	66421395	.	T	A	.	.	MAF_USDA=16.667
NC_035086.1	66421491	.	C	T	.	.	MAF_INRAE=1.667
NC_035086.1	66421507	.	C	G	.	.	MAF_INRAE=5.0;MAF_USDA=10.588
NC_035086.1	66421586	.	A	G	.	.	MAF_INRAE=5.0;MAF_USDA=4.098
NC_035086.1	66421594	.	C	A	.	.	MAF_USDA=2.459
NC_035086.1	66421671	.	T	G	.	.	MAF_USDA=6.557
NC_035086.1	66421736	.	T	C	.	.	MAF_INRAE=5.833
NC_035086.1	66421760	.	A	G	.	.	MAF_INRAE=7.895
NC_035086.1	66421769	.	C	G	.	.	MAF_INRAE=25.0
NC_035086.1	66421870	.	G	A	.	.	MAF_INRAE=32.5
NC_035086.1	66421917	.	A	C	.	.	MAF_INRAE=49.167
NC_035086.1	66421922	.	T	A	.	.	MAF_INRAE=8.228
NC_035086.1	66421959	.	C	A	.	.	MAF_INRAE=15.833
NC_035086.1	66421968	.	A	T	.	.	MAF_INRAE=6.667;MAF_USDA=10.417
NC_035086.1	66422057	.	G	A	.	.	MAF_INRAE=1.667
NC_035086.1	66422074	.	C	T	.	.	MAF_INRAE=2.5
NC_035086.1	66422199	.	C	T	.	.	MAF_USDA=3.279
NC_035086.1	66422271	.	A	G	.	.	MAF_INRAE=20.833
NC_035086.1	66422325	.	T	C	.	.	MAF_INRAE=2.632
NC_035086.1	66422340	.	C	A	.	.	MAF_INRAE=2.632
NC_035086.1	66422397	.	A	T	.	.	MAF_INRAE=21.667
NC_035086.1	66422424	.	A	G	.	.	MAF_INRAE=2.5
NC_035086.1	66422505	.	G	A	.	.	MAF_INRAE=15.19
NC_035086.1	66422560	.	G	A	.	.	MAF_INRAE=2.5
NC_035086.1	66422610	.	T	G	.	.	MAF_INRAE=21.667
NC_035086.1	66422618	.	C	T	.	.	MAF_INRAE=2.632
NC_035086.1	66422646	.	G	A	.	.	MAF_INRAE=3.333;MAF_USDA=2.083
NC_035086.1	66422662	.	A	G	.	.	MAF_INRAE=49.167
NC_035086.1	66422742	.	C	T	.	.	MAF_INRAE=13.291
NC_035086.1	66422798	.	C	T	.	.	MAF_USDA=2.459
NC_035086.1	66422810	.	C	T	.	.	MAF_INRAE=25.0;MAF_USDA=3.279
NC_035086.1	66422813	.	G	A	.	.	MAF_INRAE=11.667
NC_035086.1	66422814	.	G	A	.	.	MAF_INRAE=30.833
NC_035086.1	66422847	.	T	G	.	.	MAF_USDA=4.918
NC_035086.1	66422861	.	C	A	.	.	MAF_USDA=1.639
NC_035086.1	66422873	.	G	A	.	.	MAF_INRAE=29.167
NC_035086.1	66422886	.	G	A	.	.	MAF_INRAE=1.667;MAF_USDA=6.25
NC_035086.1	66422931	.	G	T	.	.	MAF_INRAE=18.987
NC_035086.1	66432010	.	T	C	.	.	MAF_INRAE=5.833
NC_035086.1	66432150	.	G	A	.	.	MAF_INRAE=40.0
NC_035086.1	66432158	.	C	T	.	.	MAF_INRAE=2.632
NC_035086.1	66432160	.	C	A	.	.	MAF_INRAE=27.5
NC_035086.1	66432467	.	T	G	.	.	MAF_INRAE=11.667
NC_035086.1	66432567	.	G	A	.	.	MAF_INRAE=3.333
NC_035086.1	66432578	.	A	G	.	.	MAF_INRAE=9.494
NC_035086.1	66432640	.	T	A	.	.	MAF_INRAE=48.333
NC_035086.1	66432642	.	G	A	.	.	MAF_INRAE=2.632
NC_035086.1	66432678	.	C	A	.	.	MAF_INRAE=3.333
NC_035086.1	66432680	.	C	T	.	.	MAF_INRAE=43.333
NC_035086.1	66432707	.	G	A	.	.	MAF_USDA=2.083
NC_035086.1	66432722	.	C	T	.	.	MAF_INRAE=6.667
NC_035086.1	66432734	.	G	A	.	.	MAF_INRAE=10.759
NC_035086.1	66432742	.	G	T	.	.	MAF_USDA=6.25
NC_035086.1	66432801	.	T	C	.	.	MAF_INRAE=2.5
NC_035086.1	66432812	.	A	G	.	.	MAF_INRAE=7.5
NC_035086.1	66432849	.	G	A	.	.	MAF_INRAE=8.333
NC_035086.1	66432857	.	T	C	.	.	MAF_INRAE=8.333
NC_035086.1	66432860	.	G	T	.	.	MAF_INRAE=49.167
NC_035086.1	66432866	.	T	A	.	.	MAF_INRAE=8.333
NC_035086.1	66432888	.	C	T	.	.	MAF_INRAE=37.5
NC_035086.1	66432910	.	C	T	.	.	MAF_USDA=4.167
NC_035086.1	66432932	.	T	G	.	.	MAF_INRAE=12.5
NC_035086.1	66432943	.	T	A	.	.	MAF_INRAE=6.667
NC_035086.1	66432990	.	T	C	.	.	MAF_INRAE=48.333
NC_035086.1	66432998	.	C	A	.	.	MAF_INRAE=1.667
NC_035086.1	66433029	.	A	C	.	.	MAF_INRAE=20.886
NC_035086.1	66433083	.	A	T	.	.	MAF_INRAE=50.0
NC_035086.1	66433114	.	A	C	.	.	MAF_INRAE=6.667
NC_035086.1	66433174	.	T	C	.	.	MAF_INRAE=40.0
NC_035086.1	66433175	.	A	G	.	.	MAF_INRAE=45.833
NC_035086.1	66433183	.	A	C	.	.	MAF_INRAE=5.833
NC_035086.1	66433211	.	G	T	.	.	MAF_INRAE=7.5
NC_035086.1	66433236	.	C	A	.	.	MAF_INRAE=32.5
NC_035086.1	66433274	.	G	C	.	.	MAF_INRAE=31.667
NC_035086.1	66433278	.	C	A	.	.	MAF_INRAE=37.5
NC_035086.1	66433286	.	C	A	.	.	MAF_INRAE=40.833
NC_035086.1	66433410	.	C	T	.	.	MAF_INRAE=30.0
NC_035086.1	66433423	.	C	A	.	.	MAF_INRAE=2.632
NC_035086.1	66433491	.	C	A	.	.	MAF_INRAE=2.632
NC_035086.1	66433519	.	C	T	.	.	MAF_INRAE=50.0
NC_035086.1	66433543	.	T	G	.	.	MAF_INRAE=10.759
NC_035086.1	66433554	.	C	T	.	.	MAF_INRAE=29.167
NC_035086.1	66433689	.	C	A	.	.	MAF_USDA=10.417
NC_035086.1	66433767	.	G	T	.	.	MAF_INRAE=40.833
NC_035086.1	66433768	.	A	T	.	.	MAF_INRAE=30.833
NC_035086.1	66433786	.	A	C	.	.	MAF_INRAE=30.0
NC_035086.1	66433914	.	C	G	.	.	MAF_INRAE=2.632
NC_035086.1	66433930	.	T	A	.	.	MAF_INRAE=33.333
NC_035086.1	66434152	.	A	C	.	.	MAF_INRAE=25.833
NC_035086.1	66434157	.	A	T	.	.	MAF_INRAE=25.0
NC_035086.1	66434166	.	A	T	.	.	MAF_INRAE=25.833
NC_035086.1	66434338	.	C	G	.	.	MAF_INRAE=10.759;MAF_USDA=10.417
NC_035086.1	66434352	.	C	G	.	.	MAF_INRAE=12.658
NC_035086.1	66434535	.	A	C	.	.	MAF_INRAE=39.167
NC_035086.1	66434538	.	G	C	.	.	MAF_INRAE=8.333
NC_035086.1	66434656	.	A	G	.	.	MAF_INRAE=5.833
NC_035086.1	66434779	.	T	C	.	.	MAF_INRAE=46.667
NC_035086.1	66434873	.	C	T	.	.	MAF_INRAE=25.833
NC_035086.1	66434891	.	T	C	.	.	MAF_INRAE=7.5
NC_035086.1	66434897	.	C	T	.	.	MAF_INRAE=4.167
NC_035086.1	66434922	.	T	A	.	.	MAF_INRAE=20.0
NC_035086.1	66435063	.	T	C	.	.	MAF_INRAE=10.833
NC_035086.1	66435133	.	C	A	.	.	MAF_INRAE=10.0
NC_035086.1	66435156	.	T	C	.	.	MAF_INRAE=15.0
NC_035086.1	66435267	.	T	G	.	.	MAF_INRAE=28.333
NC_035086.1	66435313	.	T	C	.	.	MAF_INRAE=12.5
NC_035086.1	66435387	.	A	G	.	.	MAF_INRAE=1.899
NC_035086.1	66435399	.	G	T	.	.	MAF_INRAE=2.5
NC_035086.1	66435406	.	T	A	.	.	MAF_INRAE=20.833
NC_035086.1	66435509	.	T	A	.	.	MAF_INRAE=29.167
NC_035086.1	66435578	.	T	A	.	.	MAF_INRAE=12.5
NC_035086.1	66435708	.	C	G	.	.	MAF_INRAE=1.667
NC_035086.1	66435751	.	C	T	.	.	MAF_INRAE=7.5
NC_035086.1	66435752	.	G	A	.	.	MAF_USDA=4.167
NC_035086.1	66435789	.	T	C	.	.	MAF_INRAE=2.5
NC_035086.1	66435917	.	G	A	.	.	MAF_INRAE=1.667
NC_035086.1	66436060	.	C	G	.	.	MAF_INRAE=8.333
NC_035086.1	66436066	.	C	T	.	.	MAF_INRAE=6.667
NC_035086.1	66436101	.	G	C	.	.	MAF_INRAE=7.5
NC_035086.1	66436107	.	C	T	.	.	MAF_INRAE=4.43
NC_035086.1	66436127	.	C	A	.	.	MAF_INRAE=2.632
NC_035086.1	66436142	.	C	G	.	.	MAF_INRAE=1.667
NC_035086.1	66436148	.	C	T	.	.	MAF_INRAE=2.632;MAF_USDA=12.5
NC_035086.1	66436173	.	C	A	.	.	MAF_USDA=4.098
NC_035086.1	66436183	.	C	G	.	.	MAF_INRAE=2.632;MAF_USDA=22.941
NC_035086.1	66444996	.	G	T	.	.	MAF_INRAE=5.696
NC_035086.1	66445072	.	T	G	.	.	MAF_INRAE=11.667
NC_035086.1	66445101	.	A	T	.	.	MAF_INRAE=5.833
NC_035086.1	66445103	.	T	G	.	.	MAF_INRAE=40.833
NC_035086.1	66445131	.	T	C	.	.	MAF_INRAE=2.632
NC_035086.1	66445164	.	G	C	.	.	MAF_INRAE=11.667
NC_035086.1	66445180	.	G	A	.	.	MAF_INRAE=5.0
NC_035086.1	66445279	.	T	G	.	.	MAF_INRAE=5.696
NC_035086.1	66445284	.	C	G	.	.	MAF_INRAE=15.833
NC_035086.1	66445313	.	G	C	.	.	MAF_INRAE=1.667
NC_035086.1	66445325	.	G	A	.	.	MAF_INRAE=38.333
NC_035086.1	66445332	.	C	T	.	.	MAF_INRAE=10.833
NC_035086.1	66445344	.	G	A	.	.	MAF_USDA=12.5
NC_035086.1	66445486	.	G	T	.	.	MAF_USDA=1.639
NC_035086.1	66445488	.	G	A	.	.	MAF_USDA=1.639
NC_035086.1	66445489	.	G	T	.	.	MAF_USDA=1.639
NC_035086.1	66445491	.	A	T	.	.	MAF_USDA=1.639
NC_035086.1	66445492	.	A	T	.	.	MAF_USDA=1.639
NC_035086.1	66445493	.	A	C	.	.	MAF_USDA=1.639
NC_035086.1	66445673	.	A	T	.	.	MAF_USDA=4.918
NC_035086.1	66445688	.	T	A	.	.	MAF_USDA=4.167
NC_035086.1	66445699	.	T	A	.	.	MAF_USDA=25.0
NC_035086.1	66445757	.	T	A	.	.	MAF_USDA=14.706
NC_035086.1	66445856	.	C	T	.	.	MAF_INRAE=20.833
NC_035086.1	66445910	.	G	T	.	.	MAF_INRAE=5.833
NC_035086.1	66445930	.	G	T	.	.	MAF_USDA=7.059
NC_035086.1	66445941	.	C	T	.	.	MAF_USDA=18.824
NC_035086.1	66445954	.	T	A	.	.	MAF_USDA=7.059
NC_035086.1	66446011	.	T	C	.	.	MAF_INRAE=4.167
NC_035086.1	66446012	.	G	A	.	.	MAF_USDA=9.016
NC_035086.1	66446019	.	C	A	.	.	MAF_INRAE=1.667;MAF_USDA=8.197
NC_035086.1	66454327	.	A	G	.	.	MAF_INRAE=5.263;MAF_USDA=13.115
NC_035086.1	66454346	.	C	T	.	.	MAF_INRAE=17.5
NC_035086.1	66454392	.	A	C	.	.	MAF_INRAE=10.0
NC_035086.1	66454455	.	T	G	.	.	MAF_INRAE=12.5;MAF_USDA=15.833
NC_035086.1	66454510	.	A	G	.	.	MAF_INRAE=11.667
NC_035086.1	66454558	.	T	A	.	.	MAF_USDA=1.639
NC_035086.1	66454559	.	A	T	.	.	MAF_USDA=1.639
NC_035086.1	66454582	.	C	T	.	.	MAF_INRAE=7.5
NC_035086.1	66454584	.	G	T	.	.	MAF_INRAE=2.532
NC_035086.1	66454670	.	G	A	.	.	MAF_INRAE=43.333
NC_035086.1	66454686	.	G	A	.	.	MAF_USDA=2.459
NC_035086.1	66454789	.	T	C	.	.	MAF_INRAE=7.5;MAF_USDA=3.279
NC_035086.1	66454890	.	G	A	.	.	MAF_INRAE=2.5
NC_035086.1	66454917	.	C	T	.	.	MAF_USDA=20.833
NC_035086.1	66454924	.	A	T	.	.	MAF_USDA=4.167
NC_035086.1	66454932	.	A	G	.	.	MAF_INRAE=2.5
NC_035086.1	66454950	.	T	G	.	.	MAF_INRAE=1.667
NC_035086.1	66454978	.	T	A	.	.	MAF_USDA=3.529
NC_035086.1	66454980	.	G	A	.	.	MAF_USDA=4.167
NC_035086.1	66455098	.	G	A	.	.	MAF_USDA=1.639
NC_035086.1	66455129	.	A	T	.	.	MAF_INRAE=6.329
NC_035086.1	66455133	.	C	T	.	.	MAF_INRAE=2.532
NC_035086.1	66455176	.	G	T	.	.	MAF_USDA=3.279
NC_035086.1	66455203	.	G	A	.	.	MAF_INRAE=2.632;MAF_USDA=12.5
NC_035086.1	66455226	.	T	G	.	.	MAF_INRAE=2.632
NC_035086.1	66455281	.	C	T	.	.	MAF_INRAE=1.667
NC_035086.1	66455381	.	C	T	.	.	MAF_INRAE=8.333
NC_035086.1	66455418	.	T	C	.	.	MAF_INRAE=40.0
NC_035086.1	66455427	.	C	A	.	.	MAF_INRAE=47.5
NC_035086.1	66455428	.	T	A	.	.	MAF_INRAE=47.5
NC_035086.1	66455429	.	C	A	.	.	MAF_INRAE=47.5
NC_035086.1	66455465	.	G	A	.	.	MAF_INRAE=48.333
NC_035086.1	66455479	.	A	G	.	.	MAF_INRAE=47.5
NC_035086.1	66455494	.	C	A	.	.	MAF_INRAE=50.0
NC_035086.1	66455523	.	G	T	.	.	MAF_INRAE=2.532
NC_035086.1	66455614	.	A	G	.	.	MAF_INRAE=25.0
NC_035086.1	66455696	.	C	A	.	.	MAF_INRAE=2.532
NC_035086.1	66455807	.	C	A	.	.	MAF_USDA=2.459
NC_035086.1	66455814	.	G	A	.	.	MAF_INRAE=9.167
NC_035086.1	66455854	.	G	T	.	.	MAF_USDA=3.279
NC_035086.1	66455866	.	G	A	.	.	MAF_USDA=2.459
NC_035086.1	66455910	.	A	G	.	.	MAF_INRAE=1.899
NC_035086.1	66456027	.	A	G	.	.	MAF_INRAE=48.333
NC_035086.1	66456029	.	G	T	.	.	MAF_INRAE=2.632
NC_035086.1	66456115	.	G	T	.	.	MAF_INRAE=30.0
NC_035086.1	66456154	.	A	T	.	.	MAF_INRAE=25.833
NC_035086.1	66456169	.	G	T	.	.	MAF_INRAE=36.667
NC_035086.1	66456178	.	G	C	.	.	MAF_INRAE=2.632
NC_035086.1	66456205	.	G	A	.	.	MAF_INRAE=23.333
NC_035086.1	66456263	.	A	G	.	.	MAF_INRAE=9.167
NC_035086.1	66456267	.	C	T	.	.	MAF_USDA=4.167
NC_035086.1	66456342	.	G	T	.	.	MAF_INRAE=43.333
NC_035086.1	66456507	.	C	T	.	.	MAF_INRAE=4.167
NC_035086.1	66456508	.	G	T	.	.	MAF_INRAE=20.833
NC_035086.1	66456522	.	G	A	.	.	MAF_INRAE=2.532
NC_035086.1	66456529	.	T	G	.	.	MAF_INRAE=27.5
NC_035086.1	66457129	.	G	A	.	.	MAF_INRAE=5.263
NC_035086.1	66457207	.	A	T	.	.	MAF_USDA=45.833
NC_035086.1	66457215	.	T	A	.	.	MAF_INRAE=2.532
NC_035086.1	66457251	.	A	C	.	.	MAF_INRAE=14.167;MAF_USDA=12.5
NC_035086.1	66457289	.	A	T	.	.	MAF_USDA=1.639
NC_035086.1	66457833	.	T	C	.	.	MAF_INRAE=5.696
NC_035086.1	66457949	.	C	A	.	.	MAF_USDA=4.918
NC_035086.1	66457975	.	C	T	.	.	MAF_USDA=8.333
NC_035086.1	66458131	.	G	T	.	.	MAF_USDA=18.75
NC_035086.1	66460693	.	C	T	.	.	MAF_USDA=10.417
NC_035086.1	66460705	.	G	A	.	.	MAF_INRAE=25.833
NC_035086.1	66460734	.	A	G	.	.	MAF_USDA=12.5
NC_035086.1	66460744	.	G	T	.	.	MAF_USDA=2.459
NC_035086.1	66460790	.	T	C	.	.	MAF_USDA=20.833
NC_035086.1	66460863	.	G	A	.	.	MAF_USDA=2.459
NC_035086.1	66460910	.	C	T	.	.	MAF_USDA=3.279
NC_035086.1	66460945	.	C	T	.	.	MAF_USDA=1.639
NC_035086.1	66460994	.	G	T	.	.	MAF_USDA=4.098
NC_035086.1	66460998	.	T	A	.	.	MAF_INRAE=5.263;MAF_USDA=5.294
NC_035086.1	66461008	.	A	G	.	.	MAF_INRAE=26.667;MAF_USDA=26.471
NC_035086.1	66461067	.	C	T	.	.	MAF_INRAE=4.167;MAF_USDA=2.459
NC_035086.1	66461082	.	T	A	.	.	MAF_INRAE=25.833;MAF_USDA=10.0
NC_035086.1	66461083	.	A	C	.	.	MAF_INRAE=31.667
NC_035086.1	66461128	.	AGCC	AGCA	.	.	MAF_USDA=2.083
NC_035086.1	66461131	.	C	A	.	.	MAF_INRAE=15.0
NC_035086.1	66462949	.	T	G	.	.	MAF_INRAE=41.667
NC_035086.1	66462973	.	T	A	.	.	MAF_INRAE=6.329
NC_035086.1	66462998	.	C	T	.	.	MAF_INRAE=3.333
NC_035086.1	66463156	.	G	A	.	.	MAF_USDA=14.583
NC_035086.1	66463232	.	T	G	.	.	MAF_INRAE=2.632
NC_035086.1	66463379	.	A	T	.	.	MAF_INRAE=2.632
NC_035086.1	66463397	.	C	T	.	.	MAF_INRAE=2.632
NC_035086.1	66465080	.	A	C	.	.	MAF_USDA=8.333
NC_035086.1	66465432	.	G	A	.	.	MAF_USDA=2.5
NC_035086.1	66465443	.	C	A	.	.	MAF_USDA=4.098
NC_035086.1	66465445	.	G	A	.	.	MAF_INRAE=20.833
NC_035086.1	66465450	.	T	A	.	.	MAF_INRAE=30.0
NC_035086.1	66465599	.	C	T	.	.	MAF_INRAE=42.5;MAF_USDA=37.5
NC_035086.1	66465651	.	T	C	.	.	MAF_INRAE=18.421
NC_035086.1	66465671	.	C	T	.	.	MAF_INRAE=15.833
NC_035086.1	66465678	.	C	A	.	.	MAF_INRAE=4.167
NC_035086.1	66465777	.	A	T	.	.	MAF_USDA=35.119
NC_035086.1	66465827	.	A	G	.	.	MAF_INRAE=25.0;MAF_USDA=7.647
NC_035086.1	66465891	.	C	A	.	.	MAF_USDA=4.167
NC_035086.1	66465896	.	C	A	.	.	MAF_USDA=4.167
NC_035086.1	66465903	.	C	T	.	.	MAF_USDA=39.13
NC_035086.1	66468951	.	C	A	.	.	MAF_USDA=43.182
NC_035086.1	66468964	.	C	A	.	.	MAF_USDA=21.739
NC_035086.1	66469155	.	G	A	.	.	MAF_INRAE=22.5;MAF_USDA=4.167
NC_035086.1	66469166	.	A	C	.	.	MAF_INRAE=20.0;MAF_USDA=6.25
NC_035086.1	66469205	.	T	G	.	.	MAF_USDA=5.952
NC_035086.1	66469230	.	T	G	.	.	MAF_USDA=5.085
NC_035086.1	66469233	.	T	C	.	.	MAF_USDA=3.39
NC_035086.1	66469284	.	C	A	.	.	MAF_USDA=28.261
NC_035086.1	66469350	.	G	A	.	.	MAF_USDA=10.241
NC_035086.1	66469380	.	A	C	.	.	MAF_INRAE=2.5
NC_035086.1	66471972	.	G	T	.	.	MAF_USDA=17.059
NC_035086.1	66472020	.	A	G	.	.	MAF_INRAE=32.5
NC_035086.1	66472044	.	G	A	.	.	MAF_USDA=11.765
NC_035086.1	66472133	.	C	T	.	.	MAF_INRAE=40.0
NC_035086.1	66472218	.	A	G	.	.	MAF_INRAE=7.5;MAF_USDA=27.083
NC_035086.1	66472220	.	C	T	.	.	MAF_USDA=4.167
NC_035086.1	66472357	.	G	A	.	.	MAF_USDA=4.098
NC_035086.1	66472384	.	T	G	.	.	MAF_INRAE=38.333
NC_035086.1	66472394	.	T	C	.	.	MAF_INRAE=2.5
NC_035086.1	66472396	.	G	A	.	.	MAF_INRAE=7.5
NC_035086.1	66472469	.	G	T	.	.	MAF_INRAE=10.0
NC_035086.1	66472473	.	T	C	.	.	MAF_INRAE=1.667
NC_035086.1	66472484	.	C	G	.	.	MAF_USDA=4.167
NC_035086.1	66472507	.	C	T	.	.	MAF_USDA=2.459
NC_035086.1	66472548	.	G	A	.	.	MAF_USDA=2.459
NC_035086.1	66472599	.	G	A	.	.	MAF_INRAE=1.667
NC_035086.1	66472625	.	C	T	.	.	MAF_INRAE=2.632;MAF_USDA=6.471
NC_035086.1	66472689	.	C	A	.	.	MAF_USDA=2.459
NC_035086.1	66472698	.	G	T	.	.	MAF_USDA=8.824
NC_035086.1	66472713	.	G	A	.	.	MAF_INRAE=4.167
NC_035086.1	66472714	.	C	T	.	.	MAF_INRAE=25.833
NC_035086.1	66472743	.	A	C	.	.	MAF_INRAE=6.329;MAF_USDA=5.882
NC_035086.1	66472754	.	G	A	.	.	MAF_INRAE=25.0;MAF_USDA=7.059
NC_035086.1	66472772	.	C	T	.	.	MAF_INRAE=2.5
NC_035086.1	66474201	.	T	C	.	.	MAF_USDA=41.667
NC_035086.1	66474260	.	A	T	.	.	MAF_USDA=1.639
NC_035086.1	66474283	.	T	C	.	.	MAF_USDA=20.833
NC_035086.1	66474341	.	G	A	.	.	MAF_INRAE=26.667
NC_035086.1	66474342	.	C	A	.	.	MAF_INRAE=26.667
NC_035086.1	66474423	.	G	C	.	.	MAF_USDA=4.118
NC_035086.1	66474443	.	C	A	.	.	MAF_USDA=12.5
NC_035086.1	66474491	.	C	T	.	.	MAF_USDA=4.167
NC_035086.1	66474507	.	T	C	.	.	MAF_USDA=14.583
NC_035086.1	66474688	.	C	T	.	.	MAF_USDA=18.033
NC_035086.1	66477067	.	A	C	.	.	MAF_INRAE=15.833;MAF_USDA=35.417
NC_035086.1	66477100	.	G	A	.	.	MAF_INRAE=43.333
NC_035086.1	66477102	.	A	G	.	.	MAF_INRAE=19.167
NC_035086.1	66477144	.	T	G	.	.	MAF_INRAE=13.333
NC_035086.1	66477169	.	A	T	.	.	MAF_INRAE=18.333
NC_035086.1	66477178	.	C	T	.	.	MAF_INRAE=39.167
NC_035086.1	66477180	.	C	T	.	.	MAF_INRAE=19.167
NC_035086.1	66477237	.	G	A	.	.	MAF_INRAE=5.833
NC_035086.1	66477329	.	C	T	.	.	MAF_USDA=20.833
NC_035086.1	66477334	.	G	C	.	.	MAF_USDA=16.667
NC_035086.1	66477457	.	C	G	.	.	MAF_USDA=2.083
NC_035086.1	66477662	.	G	T	.	.	MAF_USDA=4.167
NC_035086.1	66478201	.	C	G	.	.	MAF_USDA=14.118
NC_035086.1	66478214	.	T	C	.	.	MAF_USDA=8.197
NC_035086.1	66478244	.	A	G	.	.	MAF_USDA=5.738
NC_035086.1	66478305	.	A	G	.	.	MAF_USDA=2.083
NC_035086.1	66478328	.	A	C	.	.	MAF_INRAE=7.895
NC_035086.1	66478336	.	T	A	.	.	MAF_USDA=10.417
NC_035086.1	66481991	.	G	A	.	.	MAF_USDA=7.377
NC_035086.1	66482192	.	C	A	.	.	MAF_USDA=26.087
NC_035086.1	66482224	.	T	C	.	.	MAF_USDA=10.417
NC_035086.1	66482260	.	T	G	.	.	MAF_USDA=14.583
NC_035086.1	66482264	.	T	A	.	.	MAF_USDA=6.548
NC_035086.1	66482312	.	A	C	.	.	MAF_USDA=12.5
NC_035086.1	66482314	.	G	T	.	.	MAF_INRAE=12.658
NC_035086.1	66482388	.	C	T	.	.	MAF_USDA=1.667
NC_035086.1	66482398	.	G	T	.	.	MAF_INRAE=5.263
NC_035086.1	66482408	.	A	C	.	.	MAF_INRAE=11.392;MAF_USDA=13.095
NC_035086.1	66482424	.	C	T	.	.	MAF_INRAE=5.263;MAF_USDA=2.083
NC_035086.1	66482445	.	A	C	.	.	MAF_USDA=5.0
NC_035086.1	66482453	.	T	A	.	.	MAF_USDA=5.294
NC_035086.1	66482460	.	T	G	.	.	MAF_USDA=3.279
NC_035086.1	66482585	.	G	A	.	.	MAF_USDA=2.459
NC_035086.1	66485666	.	A	G	.	.	MAF_INRAE=2.632
NC_035086.1	66485679	.	C	T	.	.	MAF_USDA=8.333
NC_035086.1	66485727	.	G	T	.	.	MAF_INRAE=2.632
NC_035086.1	66485772	.	T	C	.	.	MAF_INRAE=6.667
NC_035086.1	66485783	.	G	A	.	.	MAF_INRAE=2.5
NC_035086.1	66485851	.	G	T	.	.	MAF_INRAE=1.667
NC_035086.1	66485852	.	A	T	.	.	MAF_INRAE=26.667
NC_035086.1	66485862	.	A	G	.	.	MAF_INRAE=6.962
NC_035086.1	66485887	.	T	G	.	.	MAF_INRAE=1.899
NC_035086.1	66485995	.	G	C	.	.	MAF_INRAE=8.333
NC_035086.1	66486207	.	G	A	.	.	MAF_INRAE=3.333
NC_035086.1	66486240	.	C	G	.	.	MAF_INRAE=21.667
NC_035086.1	66486246	.	C	A	.	.	MAF_INRAE=21.667
NC_035086.1	66486260	.	C	T	.	.	MAF_INRAE=21.667
NC_035086.1	66486539	.	C	A	.	.	MAF_USDA=1.695
NC_035086.1	66486597	.	G	A	.	.	MAF_USDA=2.174
NC_035086.1	66486616	.	G	A	.	.	MAF_USDA=14.583
NC_035086.1	66486629	.	G	A	.	.	MAF_USDA=14.583
NC_035086.1	66486698	.	G	A	.	.	MAF_USDA=2.941
NC_035086.1	66486728	.	C	T	.	.	MAF_USDA=2.459
NC_035086.1	66486740	.	T	G	.	.	MAF_USDA=41.667
NC_035086.1	66486806	.	G	A	.	.	MAF_INRAE=23.684
NC_035086.1	66486837	.	C	T	.	.	MAF_USDA=4.118
NC_035086.1	66487109	.	A	G	.	.	MAF_INRAE=2.632
NC_035086.1	66488742	.	T	G	.	.	MAF_USDA=50.0
NC_035086.1	66488900	.	G	A	.	.	MAF_USDA=6.25
NC_035086.1	66489088	.	A	T	.	.	MAF_USDA=12.5
NC_035086.1	66489160	.	G	A	.	.	MAF_USDA=15.06
NC_035086.1	66489219	.	G	T	.	.	MAF_USDA=16.867
NC_035086.1	66489233	.	G	A	.	.	MAF_USDA=10.417
NC_035086.1	66489266	.	G	A	.	.	MAF_USDA=10.417
NC_035086.1	66489290	.	G	T	.	.	MAF_USDA=10.417
NC_035086.1	66489329	.	C	A	.	.	MAF_USDA=4.167
NC_035086.1	66489447	.	T	G	.	.	MAF_USDA=8.333
NC_035086.1	66489491	.	A	C	.	.	MAF_USDA=10.976
NC_035086.1	66489504	.	C	A	.	.	MAF_USDA=10.976
NC_035086.1	66489509	.	C	T	.	.	MAF_USDA=10.976
NC_035086.1	66489932	.	A	G	.	.	MAF_USDA=8.333
NC_035086.1	66489986	.	C	T	.	.	MAF_USDA=18.75
NC_035086.1	66489999	.	C	G	.	.	MAF_INRAE=7.895
NC_035086.1	66490007	.	C	G	.	.	MAF_USDA=10.417
NC_035086.1	66490016	.	G	A	.	.	MAF_USDA=10.417
NC_035086.1	66490031	.	A	T	.	.	MAF_USDA=20.833
NC_035086.1	66490128	.	A	G	.	.	MAF_INRAE=5.263
NC_035086.1	66490145	.	T	C	.	.	MAF_INRAE=2.632;MAF_USDA=8.333
NC_035086.1	66490148	.	G	A	.	.	MAF_USDA=22.917
NC_035086.1	66490214	.	T	A	.	.	MAF_USDA=8.333
NC_035086.1	66490221	.	G	A	.	.	MAF_INRAE=5.263
NC_035086.1	66490225	.	A	C	.	.	MAF_USDA=10.417
NC_035086.1	66490248	.	G	A	.	.	MAF_USDA=18.75
NC_035086.1	66490378	.	G	A	.	.	MAF_USDA=27.083
NC_035086.1	66490465	.	G	T	.	.	MAF_INRAE=2.632
NC_035086.1	66490492	.	A	C	.	.	MAF_USDA=16.667
NC_035086.1	66490507	.	C	T	.	.	MAF_INRAE=7.895
NC_035086.1	66490705	.	G	A	.	.	MAF_INRAE=18.421
NC_035086.1	66490784	.	G	A	.	.	MAF_USDA=12.5
NC_035086.1	66490826	.	C	T	.	.	MAF_USDA=2.083
NC_035086.1	66491995	.	T	G	.	.	MAF_USDA=12.5
NC_035086.1	66491998	.	A	T	.	.	MAF_USDA=12.5
NC_035086.1	66492019	.	G	T	.	.	MAF_INRAE=2.632;MAF_USDA=12.5
NC_035086.1	66492027	.	A	T	.	.	MAF_INRAE=2.632;MAF_USDA=12.5
NC_035086.1	66492030	.	C	A	.	.	MAF_USDA=12.5
NC_035086.1	66492031	.	A	T	.	.	MAF_USDA=12.5
NC_035086.1	66492213	.	C	T	.	.	MAF_INRAE=2.632
NC_035086.1	66492471	.	G	A	.	.	MAF_INRAE=2.632
NC_035086.1	66492486	.	A	T	.	.	MAF_INRAE=2.632
NC_035086.1	66492647	.	G	T	.	.	MAF_INRAE=2.632
NC_035086.1	66493186	.	G	T	.	.	MAF_INRAE=2.632
NC_035086.1	66493237	.	T	G	.	.	MAF_INRAE=2.632;MAF_USDA=14.583
NC_035086.1	66493339	.	C	T	.	.	MAF_INRAE=2.632
NC_035086.1	66493392	.	A	C	.	.	MAF_INRAE=2.632
NC_035086.1	66493435	.	A	G	.	.	MAF_USDA=14.583
NC_035086.1	66493462	.	C	G	.	.	MAF_USDA=12.5
NC_035086.1	66493487	.	G	C	.	.	MAF_INRAE=7.895
NC_035086.1	66493536	.	C	T	.	.	MAF_INRAE=2.632;MAF_USDA=14.583
NC_035086.1	66493572	.	T	C	.	.	MAF_USDA=16.667
NC_035086.1	66493868	.	G	A	.	.	MAF_USDA=39.583
NC_035086.1	66493887	.	C	T	.	.	MAF_USDA=12.5
NC_035086.1	66493911	.	G	C	.	.	MAF_USDA=18.75
NC_035086.1	66493925	.	C	T	.	.	MAF_USDA=14.583
NC_035086.1	66494000	.	G	A	.	.	MAF_INRAE=20.0
NC_035086.1	66494009	.	T	A	.	.	MAF_INRAE=3.333
NC_035086.1	66494011	.	A	G	.	.	MAF_INRAE=17.5
NC_035086.1	66494037	.	C	T	.	.	MAF_USDA=2.083
NC_035086.1	66494038	.	G	A	.	.	MAF_INRAE=1.667
NC_035086.1	66494064	.	T	C	.	.	MAF_INRAE=1.667
NC_035086.1	66494100	.	C	T	.	.	MAF_INRAE=6.667
NC_035086.1	66494129	.	T	A	.	.	MAF_INRAE=1.667
NC_035086.1	66494143	.	C	G	.	.	MAF_INRAE=42.5
NC_035086.1	66494158	.	G	A	.	.	MAF_USDA=4.167
NC_035086.1	66494192	.	C	T	.	.	MAF_USDA=6.25
NC_035086.1	66494204	.	C	T	.	.	MAF_INRAE=40.0
NC_035086.1	66494210	.	G	A	.	.	MAF_INRAE=40.833
NC_035086.1	66494218	.	G	A	.	.	MAF_INRAE=11.667;MAF_USDA=9.524
NC_035086.1	66494269	.	G	T	.	.	MAF_USDA=1.667
NC_035086.1	66494287	.	C	A	.	.	MAF_INRAE=1.667
NC_035086.1	66494306	.	C	T	.	.	MAF_INRAE=44.167
NC_035086.1	66494307	.	C	T	.	.	MAF_INRAE=44.167
NC_035086.1	66494316	.	G	C	.	.	MAF_INRAE=44.167
NC_035086.1	66494325	.	A	G	.	.	MAF_INRAE=44.167
NC_035086.1	66494395	.	T	G	.	.	MAF_INRAE=43.333
NC_035086.1	66494402	.	A	G	.	.	MAF_INRAE=1.899
NC_035086.1	66494415	.	A	G	.	.	MAF_INRAE=45.833
NC_035086.1	66494421	.	A	T	.	.	MAF_INRAE=44.167
NC_035086.1	66494428	.	G	A	.	.	MAF_INRAE=43.333
NC_035086.1	66494443	.	G	A	.	.	MAF_INRAE=15.0
NC_035086.1	66494449	.	T	C	.	.	MAF_INRAE=44.167
NC_035086.1	66494456	.	C	T	.	.	MAF_INRAE=44.167
NC_035086.1	66494465	.	G	A	.	.	MAF_INRAE=1.667
NC_035086.1	66494466	.	C	A	.	.	MAF_INRAE=1.667
NC_035086.1	66494507	.	G	A	.	.	MAF_INRAE=13.333;MAF_USDA=9.524
NC_035086.1	66494531	.	A	C	.	.	MAF_USDA=3.333
NC_035086.1	66494534	.	T	C	.	.	MAF_INRAE=44.167
NC_035086.1	66494535	.	G	A	.	.	MAF_INRAE=47.5
NC_035086.1	66494550	.	G	C	.	.	MAF_USDA=1.667
NC_035086.1	66494655	.	C	T	.	.	MAF_INRAE=3.333
NC_035086.1	66494665	.	T	A	.	.	MAF_INRAE=38.333
NC_035086.1	66494684	.	T	C	.	.	MAF_INRAE=41.667
NC_035086.1	66494741	.	T	C	.	.	MAF_INRAE=42.5
NC_035086.1	66494746	.	A	T	.	.	MAF_INRAE=40.0
NC_035086.1	66494755	.	G	A	.	.	MAF_INRAE=2.632
NC_035086.1	66495707	.	A	G	.	.	MAF_USDA=19.565
NC_035086.1	66495958	.	G	T	.	.	MAF_USDA=7.377
NC_035086.1	66496238	.	T	C	.	.	MAF_USDA=14.583
NC_035086.1	66496248	.	T	G	.	.	MAF_USDA=10.417
NC_035086.1	66496306	.	C	T	.	.	MAF_USDA=16.667
NC_035086.1	66496808	.	G	T	.	.	MAF_USDA=8.333
NC_035086.1	66497157	.	A	G	.	.	MAF_USDA=14.583
NC_035086.1	66497173	.	G	T	.	.	MAF_USDA=29.167
NC_035086.1	66497184	.	C	A	.	.	MAF_USDA=47.917
NC_035086.1	66498978	.	T	C	.	.	MAF_USDA=1.639
NC_035086.1	66498990	.	C	T	.	.	MAF_USDA=1.639
NC_035086.1	66498993	.	A	G	.	.	MAF_USDA=2.459
NC_035086.1	66499007	.	G	T	.	.	MAF_INRAE=7.595;MAF_USDA=6.557
NC_035086.1	66499011	.	A	T	.	.	MAF_USDA=3.279
NC_035086.1	66499057	.	T	C	.	.	MAF_USDA=2.459
NC_035086.1	66499064	.	C	A	.	.	MAF_INRAE=11.667;MAF_USDA=4.167
NC_035086.1	66499100	.	G	T	.	.	MAF_INRAE=2.632;MAF_USDA=4.118
NC_035086.1	66499121	.	A	C	.	.	MAF_USDA=2.353
NC_035086.1	66499140	.	T	C	.	.	MAF_USDA=4.118
NC_035086.1	66499166	.	G	A	.	.	MAF_USDA=1.639
NC_035086.1	66499169	.	T	G	.	.	MAF_USDA=4.167
NC_035086.1	66499187	.	C	A	.	.	MAF_USDA=1.639
NC_035086.1	66499191	.	G	A	.	.	MAF_USDA=3.279
NC_035086.1	66499414	.	A	G	.	.	MAF_INRAE=2.5
NC_035086.1	66499416	.	C	T	.	.	MAF_USDA=1.639
NC_035086.1	66499417	.	T	G	.	.	MAF_USDA=4.098
NC_035086.1	66499425	.	G	A	.	.	MAF_USDA=2.459
NC_035086.1	66499452	.	A	G	.	.	MAF_USDA=4.098
NC_035086.1	66499463	.	T	C	.	.	MAF_INRAE=3.333;MAF_USDA=12.295
NC_035086.1	66499487	.	C	T	.	.	MAF_USDA=4.118
NC_035086.1	66499492	.	G	A	.	.	MAF_USDA=6.471
NC_035086.1	66499512	.	T	C	.	.	MAF_USDA=4.706
NC_035086.1	66499518	.	C	G	.	.	MAF_INRAE=2.5;MAF_USDA=3.279
NC_035086.1	66499519	.	T	A	.	.	MAF_INRAE=5.833;MAF_USDA=7.059
NC_035086.1	66499529	.	A	G	.	.	MAF_USDA=14.583
NC_035086.1	66499532	.	G	T	.	.	MAF_USDA=20.833
NC_035086.1	66499537	.	T	C	.	.	MAF_USDA=10.417
NC_035086.1	66499541	.	G	A	.	.	MAF_USDA=10.417
NC_035086.1	66499581	.	C	T	.	.	MAF_USDA=14.583
NC_035086.1	66499598	.	T	C	.	.	MAF_USDA=12.5
NC_035086.1	66499645	.	C	G	.	.	MAF_USDA=1.639
NC_035086.1	66499670	.	G	A	.	.	MAF_USDA=2.5
NC_035086.1	66499673	.	G	C	.	.	MAF_USDA=2.5
NC_035086.1	66499698	.	T	C	.	.	MAF_USDA=9.091
NC_035086.1	66499719	.	G	T	.	.	MAF_USDA=4.098
NC_035086.1	66499786	.	C	G	.	.	MAF_USDA=11.364
NC_035086.1	66502337	.	G	A	.	.	MAF_INRAE=7.895;MAF_USDA=16.667
NC_035086.1	66502617	.	A	C	.	.	MAF_USDA=10.417
NC_035086.1	66507786	.	A	C	.	.	MAF_USDA=10.417
NC_035086.1	66507874	.	A	T	.	.	MAF_USDA=8.333
NC_035086.1	66511389	.	GTCT	GTCA	.	.	MAF_USDA=12.5
NC_035086.1	66511551	.	T	A	.	.	MAF_INRAE=5.833
NC_035086.1	66512126	.	G	A	.	.	MAF_USDA=12.295
NC_035086.1	66512239	.	C	T	.	.	MAF_USDA=2.459
NC_035086.1	66512947	.	G	T	.	.	MAF_INRAE=2.632
NC_035086.1	66513040	.	T	A	.	.	MAF_USDA=10.417
NC_035086.1	66513324	.	C	A	.	.	MAF_USDA=6.557
NC_035086.1	66513348	.	T	G	.	.	MAF_INRAE=4.167
NC_035086.1	66513359	.	G	A	.	.	MAF_INRAE=5.063;MAF_USDA=12.353
NC_035086.1	66513377	.	C	G	.	.	MAF_INRAE=5.833
NC_035086.1	66513693	.	T	C	.	.	MAF_USDA=2.5
NC_035086.1	66513757	.	C	T	.	.	MAF_INRAE=26.667
NC_035086.1	66513763	.	T	A	.	.	MAF_INRAE=2.5;MAF_USDA=2.5
NC_035086.1	66513764	.	A	T	.	.	MAF_INRAE=43.333
NC_035086.1	66513790	.	T	A	.	.	MAF_INRAE=18.333
NC_035086.1	66513803	.	A	G	.	.	MAF_INRAE=40.0
NC_035086.1	66514602	.	C	G	.	.	MAF_USDA=4.167
NC_035086.1	66514613	.	T	A	.	.	MAF_INRAE=9.167;MAF_USDA=22.917
NC_035086.1	66514615	.	T	C	.	.	MAF_INRAE=6.667;MAF_USDA=3.571
NC_035086.1	66514637	.	T	C	.	.	MAF_INRAE=1.667
NC_035086.1	66514643	.	T	C	.	.	MAF_USDA=2.459
NC_035086.1	66514767	.	C	T	.	.	MAF_INRAE=18.333
NC_035086.1	66514804	.	C	A	.	.	MAF_USDA=4.118
NC_035086.1	66514817	.	T	G	.	.	MAF_INRAE=16.667
NC_035086.1	66514819	.	A	G	.	.	MAF_USDA=2.941
NC_035086.1	66514831	.	A	C	.	.	MAF_INRAE=26.667
NC_035086.1	66514852	.	T	C	.	.	MAF_INRAE=28.333;MAF_USDA=35.294
NC_035086.1	66514859	.	G	A	.	.	MAF_INRAE=18.333;MAF_USDA=8.824
NC_035086.1	66514861	.	C	A	.	.	MAF_INRAE=1.667;MAF_USDA=9.016
NC_035086.1	66514883	.	G	A	.	.	MAF_INRAE=14.167
NC_035086.1	66514933	.	C	T	.	.	MAF_INRAE=4.167
NC_035086.1	66514950	.	G	A	.	.	MAF_INRAE=17.5
NC_035086.1	66514984	.	G	A	.	.	MAF_USDA=2.459
NC_035086.1	66515012	.	G	A	.	.	MAF_USDA=5.738
NC_035086.1	66515016	.	TATGGGTTCAGG	TATGGGTTCAGA	.	.	MAF_USDA=2.083
NC_035086.1	66515027	.	G	A	.	.	MAF_INRAE=10.833
NC_035086.1	66515072	.	C	T	.	.	MAF_INRAE=16.667
NC_035086.1	66515191	.	C	T	.	.	MAF_USDA=25.0
NC_035086.1	66515202	.	C	A	.	.	MAF_INRAE=2.5
NC_035086.1	66521419	.	C	T	.	.	MAF_INRAE=11.667
NC_035086.1	66521438	.	G	C	.	.	MAF_USDA=4.918
NC_035086.1	66521459	.	C	T	.	.	MAF_INRAE=10.833;MAF_USDA=5.882
NC_035086.1	66521471	.	A	G	.	.	MAF_INRAE=1.667;MAF_USDA=6.557
NC_035086.1	66521592	.	A	C	.	.	MAF_INRAE=25.833
NC_035086.1	66521641	.	C	G	.	.	MAF_INRAE=34.167
NC_035086.1	66521642	.	A	C	.	.	MAF_USDA=1.639
NC_035086.1	66521644	.	C	A	.	.	MAF_INRAE=46.667;MAF_USDA=10.656
NC_035086.1	66521756	.	T	A	.	.	MAF_INRAE=8.333
NC_035086.1	66521792	.	C	T	.	.	MAF_INRAE=13.291;MAF_USDA=2.941
NC_035086.1	66521959	.	G	A	.	.	MAF_USDA=39.13
NC_035086.1	66521982	.	T	A	.	.	MAF_INRAE=18.333
NC_035086.1	66522029	.	G	A	.	.	MAF_INRAE=1.667
NC_035086.1	66522176	.	C	T	.	.	MAF_INRAE=12.5;MAF_USDA=37.5
NC_035086.1	66522195	.	T	C	.	.	MAF_INRAE=1.667
NC_035086.1	66522205	.	T	C	.	.	MAF_USDA=4.918
NC_035086.1	66522206	.	C	T	.	.	MAF_USDA=4.918
NC_035086.1	66522264	.	G	T	.	.	MAF_INRAE=28.333
NC_035086.1	66522408	.	C	T	.	.	MAF_INRAE=5.833
NC_035086.1	66522416	.	G	T	.	.	MAF_INRAE=2.632
NC_035086.1	66522656	.	A	G	.	.	MAF_USDA=22.917
NC_035086.1	66523395	.	A	T	.	.	MAF_USDA=14.583
NC_035086.1	66523396	.	C	T	.	.	MAF_USDA=39.583
NC_035086.1	66523419	.	C	A	.	.	MAF_USDA=20.833
NC_035086.1	66524955	.	G	A	.	.	MAF_INRAE=17.5
NC_035086.1	66525037	.	A	C	.	.	MAF_INRAE=25.0
NC_035086.1	66525041	.	A	G	.	.	MAF_INRAE=46.667
NC_035086.1	66525072	.	C	T	.	.	MAF_INRAE=3.333
NC_035086.1	66525073	.	C	G	.	.	MAF_INRAE=26.667
NC_035086.1	66525099	.	T	A	.	.	MAF_USDA=5.0
NC_035086.1	66525484	.	A	T	.	.	MAF_INRAE=25.0
NC_035086.1	66527699	.	T	C	.	.	MAF_USDA=13.043
NC_035086.1	66527708	.	T	G	.	.	MAF_USDA=15.217
NC_035086.1	66528305	.	G	T	.	.	MAF_USDA=4.118
NC_035086.1	66528848	.	G	A	.	.	MAF_INRAE=10.833
NC_035086.1	66529282	.	T	G	.	.	MAF_USDA=29.167
NC_035086.1	66531412	.	C	A	.	.	MAF_USDA=2.459
NC_035086.1	66531418	.	A	G	.	.	MAF_INRAE=14.167;MAF_USDA=7.377
NC_035086.1	66531423	.	A	G	.	.	MAF_INRAE=1.667
NC_035086.1	66531452	.	A	C	.	.	MAF_INRAE=1.667
NC_035086.1	66531461	.	C	T	.	.	MAF_INRAE=27.5;MAF_USDA=12.5
NC_035086.1	66531473	.	C	A	.	.	MAF_INRAE=9.167
NC_035086.1	66531483	.	G	T	.	.	MAF_INRAE=27.5
NC_035086.1	66531515	.	A	G	.	.	MAF_USDA=1.639
NC_035086.1	66531555	.	G	A	.	.	MAF_USDA=7.377
NC_035086.1	66531619	.	C	T	.	.	MAF_USDA=1.765
NC_035086.1	66531641	.	T	C	.	.	MAF_INRAE=10.833;MAF_USDA=7.377
NC_035086.1	66531651	.	G	A	.	.	MAF_INRAE=10.833;MAF_USDA=7.647
NC_035086.1	66531661	.	C	G	.	.	MAF_INRAE=38.333
NC_035086.1	66531701	.	T	A	.	.	MAF_INRAE=32.5
NC_035086.1	66531714	.	A	T	.	.	MAF_INRAE=10.833;MAF_USDA=3.333
NC_035086.1	66531718	.	G	A	.	.	MAF_USDA=4.167
NC_035086.1	66531742	.	C	G	.	.	MAF_INRAE=4.167
NC_035086.1	66531810	.	T	C	.	.	MAF_INRAE=35.833
NC_035086.1	66531830	.	C	T	.	.	MAF_INRAE=39.167
NC_035086.1	66531866	.	C	T	.	.	MAF_INRAE=1.667
NC_035086.1	66531873	.	C	G	.	.	MAF_INRAE=47.5
NC_035086.1	66531886	.	A	C	.	.	MAF_INRAE=30.0
NC_035086.1	66531887	.	A	G	.	.	MAF_INRAE=10.833;MAF_USDA=4.098
NC_035086.1	66531985	.	C	A	.	.	MAF_INRAE=37.5
NC_035086.1	66532033	.	G	A	.	.	MAF_USDA=12.5
NC_035086.1	66532097	.	C	T	.	.	MAF_USDA=13.043
NC_035086.1	66532236	.	A	T	.	.	MAF_USDA=31.25
NC_035086.1	66532289	.	G	C	.	.	MAF_USDA=11.31
NC_035086.1	66532301	.	C	T	.	.	MAF_USDA=4.167
NC_035086.1	66532302	.	T	G	.	.	MAF_USDA=4.167
NC_035086.1	66532303	.	T	G	.	.	MAF_USDA=4.167
NC_035086.1	66532322	.	A	T	.	.	MAF_USDA=1.667
NC_035086.1	66532331	.	T	G	.	.	MAF_USDA=3.333
NC_035086.1	66532332	.	G	A	.	.	MAF_INRAE=14.167
NC_035086.1	66532347	.	G	A	.	.	MAF_USDA=1.667
NC_035086.1	66532395	.	T	C	.	.	MAF_INRAE=41.667
NC_035086.1	66532403	.	T	A	.	.	MAF_USDA=3.333
NC_035086.1	66532423	.	C	T	.	.	MAF_INRAE=21.667
NC_035086.1	66532445	.	C	T	.	.	MAF_INRAE=22.5
NC_035086.1	66532449	.	C	G	.	.	MAF_INRAE=2.5;MAF_USDA=5.833
NC_035086.1	66532458	.	T	C	.	.	MAF_INRAE=19.167;MAF_USDA=20.833
NC_035086.1	66532461	.	T	C	.	.	MAF_INRAE=18.333;MAF_USDA=14.167
NC_035086.1	66532472	.	C	T	.	.	MAF_INRAE=2.632;MAF_USDA=5.357
NC_035086.1	66532479	.	A	T	.	.	MAF_INRAE=17.5
NC_035086.1	66532480	.	G	A	.	.	MAF_INRAE=17.5
NC_035086.1	66532486	.	C	T	.	.	MAF_INRAE=13.333
NC_035086.1	66532509	.	A	T	.	.	MAF_INRAE=6.667
NC_035086.1	66532530	.	C	T	.	.	MAF_INRAE=5.833
NC_035086.1	66532531	.	G	C	.	.	MAF_INRAE=2.632
NC_035086.1	66532552	.	A	G	.	.	MAF_INRAE=5.263
NC_035086.1	66532583	.	C	A	.	.	MAF_USDA=6.667
NC_035086.1	66532603	.	T	C	.	.	MAF_USDA=10.833
NC_035086.1	66532624	.	C	A	.	.	MAF_USDA=14.583
NC_035086.1	66532998	.	T	A	.	.	MAF_USDA=6.25
NC_035086.1	66533545	.	C	T	.	.	MAF_USDA=6.25
NC_035086.1	66534452	.	C	G	.	.	MAF_USDA=10.417
NC_035086.1	66534465	.	A	T	.	.	MAF_USDA=35.417
NC_035086.1	66534545	.	T	G	.	.	MAF_USDA=37.5
NC_035086.1	66534773	.	C	T	.	.	MAF_INRAE=12.5;MAF_USDA=9.524
NC_035086.1	66534791	.	A	T	.	.	MAF_INRAE=3.333
NC_035086.1	66534835	.	T	C	.	.	MAF_INRAE=19.167
NC_035086.1	66535099	.	C	T	.	.	MAF_USDA=14.583
NC_035086.1	66535128	.	C	A	.	.	MAF_INRAE=28.333
NC_035086.1	66535170	.	C	T	.	.	MAF_INRAE=14.167
NC_035086.1	66535200	.	T	C	.	.	MAF_USDA=1.639
NC_035086.1	66535342	.	T	G	.	.	MAF_USDA=43.75
NC_035086.1	66535364	.	C	T	.	.	MAF_USDA=18.75
NC_035086.1	66535441	.	A	T	.	.	MAF_USDA=8.197
NC_035086.1	66535461	.	A	T	.	.	MAF_INRAE=28.333
NC_035086.1	66535479	.	T	A	.	.	MAF_INRAE=25.833
NC_035086.1	66535492	.	C	T	.	.	MAF_INRAE=5.833;MAF_USDA=2.353
NC_035086.1	66535501	.	T	C	.	.	MAF_INRAE=24.167
NC_035086.1	66535511	.	T	C	.	.	MAF_USDA=1.639
NC_035086.1	66535520	.	T	G	.	.	MAF_INRAE=32.5
NC_035086.1	66535543	.	G	C	.	.	MAF_INRAE=19.167
NC_035086.1	66535551	.	G	C	.	.	MAF_INRAE=3.333;MAF_USDA=4.918
NC_035086.1	66535602	.	C	T	.	.	MAF_USDA=1.639
NC_035086.1	66535611	.	C	T	.	.	MAF_USDA=4.918
NC_035086.1	66535656	.	A	G	.	.	MAF_USDA=11.176
NC_035086.1	66535692	.	A	T	.	.	MAF_INRAE=30.0
NC_035086.1	66535709	.	A	T	.	.	MAF_USDA=1.639
NC_035086.1	66535722	.	G	A	.	.	MAF_INRAE=8.333
NC_035086.1	66535749	.	A	C	.	.	MAF_USDA=1.639
NC_035086.1	66535813	.	C	T	.	.	MAF_INRAE=5.263;MAF_USDA=9.836
NC_035086.1	66535876	.	C	A	.	.	MAF_USDA=10.656
NC_035086.1	66535889	.	G	A	.	.	MAF_USDA=3.279
NC_035086.1	66535900	.	G	A	.	.	MAF_INRAE=29.167
NC_035086.1	66535928	.	A	T	.	.	MAF_INRAE=15.0;MAF_USDA=4.167
NC_035086.1	66535989	.	G	A	.	.	MAF_USDA=2.459
NC_035086.1	66536061	.	A	G	.	.	MAF_INRAE=38.333;MAF_USDA=22.917
NC_035086.1	66536095	.	G	A	.	.	MAF_USDA=3.529
NC_035086.1	66536098	.	C	A	.	.	MAF_USDA=4.706
NC_035086.1	66536103	.	G	T	.	.	MAF_INRAE=18.333;MAF_USDA=4.706
NC_035086.1	66536156	.	G	A	.	.	MAF_USDA=4.167
NC_035086.1	66536176	.	C	T	.	.	MAF_USDA=9.016
NC_035086.1	66536188	.	C	T	.	.	MAF_USDA=2.459
NC_035086.1	66536203	.	C	T	.	.	MAF_USDA=4.098
NC_035086.1	66536231	.	T	C	.	.	MAF_USDA=1.639
NC_035086.1	66536329	.	A	C	.	.	MAF_USDA=4.098
NC_035086.1	66536331	.	C	A	.	.	MAF_USDA=4.098
NC_035086.1	66536347	.	T	A	.	.	MAF_USDA=1.639
NC_035086.1	66536446	.	A	G	.	.	MAF_INRAE=3.333;MAF_USDA=16.667
NC_035086.1	66536448	.	G	T	.	.	MAF_INRAE=3.333;MAF_USDA=16.667
NC_035086.1	66536546	.	G	A	.	.	MAF_INRAE=2.5
NC_035086.1	66536551	.	G	A	.	.	MAF_INRAE=24.167
NC_035086.1	66536560	.	C	T	.	.	MAF_USDA=4.098
NC_035086.1	66536602	.	C	T	.	.	MAF_INRAE=8.861;MAF_USDA=12.048
NC_035086.1	66536617	.	C	A	.	.	MAF_INRAE=20.833;MAF_USDA=7.647
NC_035086.1	66536635	.	C	G	.	.	MAF_INRAE=27.5;MAF_USDA=27.869
NC_035086.1	66536673	.	G	A	.	.	MAF_USDA=1.639
NC_035086.1	66536682	.	A	C	.	.	MAF_INRAE=49.167
NC_035086.1	66536690	.	A	C	.	.	MAF_INRAE=2.632;MAF_USDA=1.639
NC_035086.1	66536695	.	C	T	.	.	MAF_USDA=4.098
NC_035086.1	66544215	.	A	C	.	.	MAF_INRAE=2.632;MAF_USDA=3.39
NC_035086.1	66544267	.	G	C	.	.	MAF_INRAE=12.658;MAF_USDA=12.5
NC_035086.1	66544270	.	T	C	.	.	MAF_USDA=2.976
NC_035086.1	66544337	.	A	C	.	.	MAF_USDA=2.542
NC_035086.1	66544379	.	C	A	.	.	MAF_USDA=2.5
NC_035086.1	66544383	.	C	A	.	.	MAF_USDA=5.952
NC_035086.1	66544384	.	G	A	.	.	MAF_USDA=1.786
NC_035086.1	66544415	.	G	A	.	.	MAF_INRAE=17.5
NC_035086.1	66544422	.	A	T	.	.	MAF_USDA=7.738
NC_035086.1	66544428	.	A	G	.	.	MAF_INRAE=24.167;MAF_USDA=25.0
NC_035086.1	66544431	.	C	T	.	.	MAF_INRAE=17.5
NC_035086.1	66544572	.	T	C	.	.	MAF_INRAE=10.833;MAF_USDA=22.353
NC_035086.1	66544582	.	C	T	.	.	MAF_INRAE=7.5;MAF_USDA=10.417
NC_035086.1	66544597	.	G	T	.	.	MAF_USDA=1.639
NC_035086.1	66544602	.	A	C	.	.	MAF_INRAE=39.167
NC_035086.1	66544662	.	G	A	.	.	MAF_USDA=6.471
NC_035086.1	66544670	.	G	A	.	.	MAF_INRAE=40.0
NC_035086.1	66544710	.	T	C	.	.	MAF_INRAE=9.167
NC_035086.1	66544717	.	A	G	.	.	MAF_INRAE=1.667
NC_035086.1	66544718	.	A	C	.	.	MAF_INRAE=1.667
NC_035086.1	66544769	.	T	G	.	.	MAF_INRAE=5.0;MAF_USDA=18.182
NC_035086.1	66544891	.	C	T	.	.	MAF_USDA=19.88
NC_035086.1	66545204	.	T	C	.	.	MAF_INRAE=45.833
NC_035086.1	66545222	.	C	T	.	.	MAF_INRAE=5.833
NC_035086.1	66545238	.	G	A	.	.	MAF_INRAE=26.667
NC_035086.1	66545241	.	T	C	.	.	MAF_INRAE=1.667
NC_035086.1	66545289	.	C	A	.	.	MAF_INRAE=12.5
NC_035086.1	66545304	.	A	G	.	.	MAF_INRAE=16.667
NC_035086.1	66545307	.	T	G	.	.	MAF_USDA=1.639
NC_035086.1	66545330	.	C	G	.	.	MAF_INRAE=15.0
NC_035086.1	66545378	.	C	G	.	.	MAF_INRAE=2.632
NC_035086.1	66545399	.	A	T	.	.	MAF_USDA=4.706
NC_035086.1	66545400	.	G	A	.	.	MAF_INRAE=2.632
NC_035086.1	66545403	.	G	T	.	.	MAF_INRAE=17.5
NC_035086.1	66545411	.	T	A	.	.	MAF_USDA=4.098
NC_035086.1	66545449	.	G	T	.	.	MAF_INRAE=19.167
NC_035086.1	66545451	.	C	A	.	.	MAF_INRAE=19.167
NC_035086.1	66545461	.	A	T	.	.	MAF_INRAE=19.167
NC_035086.1	66545508	.	T	C	.	.	MAF_INRAE=17.5
NC_035086.1	66545540	.	G	T	.	.	MAF_INRAE=16.667
NC_035086.1	66545545	.	A	G	.	.	MAF_INRAE=2.632
NC_035086.1	66545546	.	C	G	.	.	MAF_INRAE=11.667;MAF_USDA=4.098
NC_035086.1	66545547	.	T	C	.	.	MAF_USDA=4.918
NC_035086.1	66545550	.	A	T	.	.	MAF_INRAE=2.632
NC_035086.1	66545551	.	G	T	.	.	MAF_USDA=4.098
NC_035086.1	66545580	.	A	C	.	.	MAF_INRAE=1.667
NC_035086.1	66545607	.	G	A	.	.	MAF_INRAE=25.833
NC_035086.1	66545612	.	G	T	.	.	MAF_USDA=4.098
NC_035086.1	66545614	.	G	A	.	.	MAF_USDA=4.098
NC_035086.1	66545628	.	G	T	.	.	MAF_INRAE=26.667
NC_035086.1	66545646	.	C	T	.	.	MAF_INRAE=2.632
NC_035086.1	66545715	.	G	A	.	.	MAF_USDA=7.738
NC_035086.1	66545717	.	C	T	.	.	MAF_USDA=3.333
NC_035086.1	66545731	.	A	C	.	.	MAF_USDA=10.119
NC_035086.1	66545750	.	CCACACACACAT	CCACACACACAC	.	.	MAF_USDA=12.5
NC_035086.1	66545852	.	C	A	.	.	MAF_USDA=10.417
NC_035086.1	66547881	.	T	A	.	.	MAF_USDA=9.639
NC_035086.1	66547886	.	G	C	.	.	MAF_USDA=31.25
NC_035086.1	66547890	.	C	T	.	.	MAF_USDA=2.083
NC_035086.1	66547896	.	A	C	.	.	MAF_USDA=3.529
NC_035086.1	66547900	.	A	G	.	.	MAF_USDA=10.417
NC_035086.1	66547998	.	A	T	.	.	MAF_INRAE=1.667
NC_035086.1	66548014	.	C	T	.	.	MAF_INRAE=8.228;MAF_USDA=2.542
NC_035086.1	66548050	.	A	C	.	.	MAF_INRAE=1.899;MAF_USDA=6.25
NC_035086.1	66548060	.	G	A	.	.	MAF_USDA=3.279
NC_035086.1	66548062	.	C	A	.	.	MAF_INRAE=19.167
NC_035086.1	66548072	.	C	T	.	.	MAF_INRAE=1.667
NC_035086.1	66548102	.	G	C	.	.	MAF_INRAE=2.632;MAF_USDA=4.706
NC_035086.1	66548105	.	T	C	.	.	MAF_USDA=2.459
NC_035086.1	66548394	.	G	C	.	.	MAF_USDA=18.75
NC_035086.1	66548408	.	G	T	.	.	MAF_INRAE=15.833
NC_035086.1	66548454	.	A	C	.	.	MAF_INRAE=1.667
NC_035086.1	66548478	.	A	C	.	.	MAF_USDA=8.333
NC_035086.1	66548489	.	T	A	.	.	MAF_USDA=16.667
NC_035086.1	66548494	.	G	C	.	.	MAF_USDA=31.25
NC_035086.1	66548518	.	G	A	.	.	MAF_USDA=25.0
NC_035086.1	66553661	.	G	A	.	.	MAF_USDA=2.542
NC_035086.1	66553662	.	G	T	.	.	MAF_USDA=2.5
NC_035086.1	66553737	.	A	T	.	.	MAF_USDA=3.333
NC_035086.1	66553774	.	T	G	.	.	MAF_INRAE=30.833
NC_035086.1	66553789	.	C	T	.	.	MAF_INRAE=4.167
NC_035086.1	66553872	.	T	A	.	.	MAF_INRAE=30.833
NC_035086.1	66553966	.	A	T	.	.	MAF_INRAE=6.667
NC_035086.1	66554009	.	A	G	.	.	MAF_INRAE=43.333
NC_035086.1	66554039	.	C	T	.	.	MAF_INRAE=34.167;MAF_USDA=8.333
NC_035086.1	66554040	.	G	A	.	.	MAF_USDA=2.083
NC_035086.1	66554051	.	A	C	.	.	MAF_INRAE=31.667
NC_035086.1	66554190	.	T	C	.	.	MAF_INRAE=22.5;MAF_USDA=12.941
NC_035086.1	66554196	.	A	T	.	.	MAF_INRAE=44.167
NC_035086.1	66554232	.	T	G	.	.	MAF_INRAE=30.833;MAF_USDA=5.738
NC_035086.1	66554284	.	C	T	.	.	MAF_USDA=4.167
NC_035086.1	66554287	.	A	C	.	.	MAF_INRAE=28.333;MAF_USDA=7.647
NC_035086.1	66554371	.	A	G	.	.	MAF_INRAE=5.833
NC_035086.1	66554379	.	C	G	.	.	MAF_INRAE=37.5
NC_035086.1	66554463	.	T	C	.	.	MAF_INRAE=34.167
NC_035086.1	66554502	.	C	T	.	.	MAF_USDA=14.583
NC_035086.1	66556248	.	C	A	.	.	MAF_INRAE=2.632
NC_035086.1	66556447	.	G	A	.	.	MAF_USDA=9.412
NC_035086.1	66557247	.	C	T	.	.	MAF_USDA=4.167
NC_035086.1	66557292	.	A	T	.	.	MAF_USDA=47.917
NC_035086.1	66557381	.	T	G	.	.	MAF_INRAE=20.833
NC_035086.1	66557391	.	T	C	.	.	MAF_USDA=2.5
NC_035086.1	66557422	.	G	T	.	.	MAF_USDA=1.667
NC_035086.1	66557439	.	T	C	.	.	MAF_INRAE=5.263
NC_035086.1	66557463	.	C	G	.	.	MAF_USDA=2.5
NC_035086.1	66557479	.	A	G	.	.	MAF_USDA=6.667
NC_035086.1	66557493	.	G	C	.	.	MAF_INRAE=26.667;MAF_USDA=8.333
NC_035086.1	66557495	.	C	T	.	.	MAF_INRAE=25.833
NC_035086.1	66557598	.	A	C	.	.	MAF_USDA=4.098
NC_035086.1	66557658	.	G	A	.	.	MAF_USDA=4.167
NC_035086.1	66557683	.	A	T	.	.	MAF_INRAE=2.632;MAF_USDA=10.87
NC_035086.1	66558659	.	T	G	.	.	MAF_USDA=1.639
NC_035086.1	66558678	.	G	T	.	.	MAF_USDA=1.639
NC_035086.1	66558679	.	C	T	.	.	MAF_USDA=3.279
NC_035086.1	66558801	.	C	T	.	.	MAF_USDA=39.13
NC_035086.1	66558880	.	G	C	.	.	MAF_USDA=20.833
NC_035086.1	66558937	.	A	C	.	.	MAF_USDA=3.333
NC_035086.1	66558954	.	C	T	.	.	MAF_USDA=2.5
NC_035086.1	66561442	.	G	A	.	.	MAF_INRAE=5.0;MAF_USDA=9.036
NC_035086.1	66561447	.	A	G	.	.	MAF_INRAE=2.632
NC_035086.1	66561487	.	T	A	.	.	MAF_USDA=1.639
NC_035086.1	66561492	.	C	A	.	.	MAF_INRAE=5.0
NC_035086.1	66561500	.	T	G	.	.	MAF_INRAE=33.333
NC_035086.1	66561530	.	G	A	.	.	MAF_USDA=1.639
NC_035086.1	66561531	.	T	C	.	.	MAF_INRAE=43.333
NC_035086.1	66561535	.	G	C	.	.	MAF_INRAE=2.5;MAF_USDA=12.295
NC_035086.1	66561549	.	G	A	.	.	MAF_INRAE=26.667;MAF_USDA=14.118
NC_035086.1	66561558	.	G	A	.	.	MAF_INRAE=15.833
NC_035086.1	66561565	.	G	A	.	.	MAF_INRAE=5.833;MAF_USDA=9.836
NC_035086.1	66561573	.	G	A	.	.	MAF_INRAE=2.632;MAF_USDA=6.471
NC_035086.1	66561618	.	G	A	.	.	MAF_INRAE=22.785;MAF_USDA=2.459
NC_035086.1	66561670	.	C	T	.	.	MAF_INRAE=5.0
NC_035086.1	66561686	.	C	T	.	.	MAF_INRAE=4.167;MAF_USDA=4.918
NC_035086.1	66561717	.	A	G	.	.	MAF_INRAE=41.667
NC_035086.1	66561725	.	A	C	.	.	MAF_INRAE=8.333
NC_035086.1	66561732	.	T	A	.	.	MAF_INRAE=5.263;MAF_USDA=9.016
NC_035086.1	66561811	.	T	A	.	.	MAF_USDA=9.836
NC_035086.1	66561828	.	C	A	.	.	MAF_USDA=1.639
NC_035086.1	66561849	.	A	G	.	.	MAF_INRAE=5.833
NC_035086.1	66561854	.	T	C	.	.	MAF_INRAE=41.667
NC_035086.1	66561867	.	A	C	.	.	MAF_INRAE=35.833;MAF_USDA=21.311
NC_035086.1	66561959	.	C	T	.	.	MAF_INRAE=1.667;MAF_USDA=2.459
NC_035086.1	66561968	.	T	G	.	.	MAF_INRAE=33.333
NC_035086.1	66561991	.	C	T	.	.	MAF_INRAE=5.833;MAF_USDA=4.918
NC_035086.1	66562050	.	C	A	.	.	MAF_USDA=6.557
NC_035086.1	66562093	.	T	G	.	.	MAF_INRAE=21.667;MAF_USDA=4.918
NC_035086.1	66562103	.	G	A	.	.	MAF_INRAE=47.5
NC_035086.1	66562133	.	A	C	.	.	MAF_INRAE=50.0
NC_035086.1	66562153	.	C	T	.	.	MAF_USDA=3.529
NC_035086.1	66562163	.	G	C	.	.	MAF_INRAE=1.667;MAF_USDA=3.279
NC_035086.1	66562177	.	T	A	.	.	MAF_USDA=9.836
NC_035086.1	66562209	.	T	C	.	.	MAF_INRAE=33.333
NC_035086.1	66562241	.	A	T	.	.	MAF_INRAE=2.632;MAF_USDA=7.377
NC_035086.1	66562244	.	G	A	.	.	MAF_INRAE=2.632;MAF_USDA=7.059
NC_035086.1	66562249	.	G	T	.	.	MAF_USDA=1.639
NC_035086.1	66562320	.	C	T	.	.	MAF_INRAE=39.167
NC_035086.1	66562327	.	G	C	.	.	MAF_INRAE=32.5
NC_035086.1	66562359	.	G	T	.	.	MAF_INRAE=3.333
NC_035086.1	66562374	.	T	A	.	.	MAF_INRAE=6.962;MAF_USDA=8.197
NC_035086.1	66562382	.	C	T	.	.	MAF_INRAE=46.667
NC_035086.1	66562391	.	G	A	.	.	MAF_USDA=1.639
NC_035086.1	66562402	.	C	A	.	.	MAF_INRAE=5.263;MAF_USDA=2.459
NC_035086.1	66562407	.	A	T	.	.	MAF_INRAE=2.5;MAF_USDA=3.279
NC_035086.1	66562414	.	G	A	.	.	MAF_INRAE=6.667;MAF_USDA=4.098
NC_035086.1	66562433	.	A	G	.	.	MAF_INRAE=1.667;MAF_USDA=1.639
NC_035086.1	66562443	.	G	A	.	.	MAF_USDA=1.639
NC_035086.1	66562531	.	C	T	.	.	MAF_INRAE=1.667
NC_035086.1	66562573	.	C	G	.	.	MAF_INRAE=15.0;MAF_USDA=7.377
NC_035086.1	66562612	.	C	G	.	.	MAF_INRAE=32.5;MAF_USDA=16.393
NC_035086.1	66562616	.	C	T	.	.	MAF_INRAE=33.333
NC_035086.1	66562623	.	T	C	.	.	MAF_INRAE=6.329
NC_035086.1	66562632	.	A	T	.	.	MAF_INRAE=12.5
NC_035086.1	66562741	.	C	A	.	.	MAF_INRAE=3.333
NC_035086.1	66562860	.	A	G	.	.	MAF_INRAE=1.667
NC_035086.1	66562862	.	T	G	.	.	MAF_INRAE=1.667
NC_035086.1	66562866	.	A	G	.	.	MAF_INRAE=1.667
NC_035086.1	66562940	.	T	C	.	.	MAF_INRAE=50.0
NC_035086.1	66563007	.	T	C	.	.	MAF_INRAE=2.632
NC_035086.1	66563084	.	T	C	.	.	MAF_INRAE=14.167
NC_035086.1	66563156	.	G	T	.	.	MAF_INRAE=6.667
NC_035086.1	66563226	.	A	C	.	.	MAF_INRAE=4.167
NC_035086.1	66563285	.	A	C	.	.	MAF_USDA=7.059
NC_035086.1	66563287	.	T	A	.	.	MAF_USDA=22.917
NC_035086.1	66563295	.	G	A	.	.	MAF_INRAE=13.333;MAF_USDA=10.0
NC_035086.1	66563316	.	A	G	.	.	MAF_INRAE=2.632
NC_035086.1	66563321	.	GA	GG	.	.	MAF_USDA=16.667
NC_035086.1	66563322	.	A	G	.	.	MAF_INRAE=4.167;MAF_USDA=4.098
NC_035086.1	66563329	.	A	G	.	.	MAF_INRAE=4.167
NC_035086.1	66563331	.	A	G	.	.	MAF_INRAE=4.167
NC_035086.1	66563332	.	A	G	.	.	MAF_INRAE=4.167
NC_035086.1	66563334	.	C	T	.	.	MAF_INRAE=6.667;MAF_USDA=20.833
NC_035086.1	66563357	.	A	G	.	.	MAF_USDA=4.918
NC_035086.1	66563382	.	A	T	.	.	MAF_USDA=2.459
NC_035086.1	66563433	.	C	T	.	.	MAF_USDA=12.5
NC_035086.1	66563461	.	A	G	.	.	MAF_USDA=9.412
NC_035086.1	66563468	.	A	T	.	.	MAF_INRAE=5.0
NC_035086.1	66563546	.	G	A	.	.	MAF_INRAE=30.833
NC_035086.1	66563599	.	C	T	.	.	MAF_USDA=4.167
NC_035086.1	66563688	.	G	A	.	.	MAF_INRAE=4.167;MAF_USDA=1.639
NC_035086.1	66563689	.	G	C	.	.	MAF_INRAE=4.167;MAF_USDA=1.639
NC_035086.1	66563702	.	T	A	.	.	MAF_USDA=4.167
NC_035086.1	66563751	.	T	G	.	.	MAF_USDA=1.639
NC_035086.1	66563859	.	G	A	.	.	MAF_USDA=1.765
NC_035086.1	66563960	.	A	G	.	.	MAF_USDA=4.918
NC_035086.1	66563975	.	G	A	.	.	MAF_INRAE=5.263;MAF_USDA=2.459
NC_035086.1	66564024	.	T	C	.	.	MAF_INRAE=7.5;MAF_USDA=10.0
NC_035086.1	66564063	.	T	C	.	.	MAF_USDA=6.471
NC_035086.1	66564067	.	A	G	.	.	MAF_USDA=3.529
NC_035086.1	66564075	.	G	T	.	.	MAF_USDA=5.952
NC_035086.1	66564713	.	G	A	.	.	MAF_USDA=12.5
NC_035086.1	66564719	.	C	T	.	.	MAF_USDA=1.667
NC_035086.1	66564722	.	T	A	.	.	MAF_USDA=25.0
NC_035086.1	66564742	.	T	G	.	.	MAF_USDA=20.833
NC_035086.1	66564752	.	G	A	.	.	MAF_USDA=25.0
NC_035086.1	66565207	.	T	C	.	.	MAF_USDA=7.647
NC_035086.1	66565225	.	C	T	.	.	MAF_USDA=3.333
NC_035086.1	66565310	.	T	C	.	.	MAF_USDA=16.667
NC_035086.1	66566384	.	A	T	.	.	MAF_USDA=14.583
NC_035086.1	66566433	.	G	T	.	.	MAF_USDA=1.639
NC_035086.1	66566436	.	A	G	.	.	MAF_USDA=6.471
NC_035086.1	66566459	.	G	C	.	.	MAF_USDA=6.471
NC_035086.1	66566504	.	T	A	.	.	MAF_USDA=14.583
NC_035086.1	66566524	.	C	T	.	.	MAF_USDA=8.824
NC_035086.1	66566534	.	C	A	.	.	MAF_USDA=11.475
NC_035086.1	66566550	.	T	G	.	.	MAF_USDA=1.639
NC_035086.1	66566552	.	G	T	.	.	MAF_USDA=2.459
NC_035086.1	66566553	.	G	T	.	.	MAF_USDA=1.639
NC_035086.1	66566554	.	A	G	.	.	MAF_USDA=4.118
NC_035086.1	66566556	.	G	C	.	.	MAF_INRAE=15.0;MAF_USDA=7.377
NC_035086.1	66566563	.	A	T	.	.	MAF_INRAE=19.167;MAF_USDA=17.059
NC_035086.1	66566592	.	T	A	.	.	MAF_INRAE=40.833
NC_035086.1	66566605	.	A	C	.	.	MAF_INRAE=39.167
NC_035086.1	66566608	.	T	G	.	.	MAF_INRAE=11.667
NC_035086.1	66566643	.	C	A	.	.	MAF_INRAE=48.333
NC_035086.1	66566661	.	A	G	.	.	MAF_USDA=5.882
NC_035086.1	66566670	.	G	C	.	.	MAF_INRAE=35.0;MAF_USDA=4.706
NC_035086.1	66566684	.	A	G	.	.	MAF_INRAE=10.833;MAF_USDA=14.706
NC_035086.1	66566687	.	T	C	.	.	MAF_INRAE=5.833
NC_035086.1	66566699	.	C	A	.	.	MAF_INRAE=10.833
NC_035086.1	66566702	.	A	C	.	.	MAF_INRAE=24.684;MAF_USDA=4.706
NC_035086.1	66566720	.	C	G	.	.	MAF_INRAE=2.632
NC_035086.1	66566721	.	A	C	.	.	MAF_INRAE=16.667;MAF_USDA=5.882
NC_035086.1	66566724	.	C	G	.	.	MAF_INRAE=10.0
NC_035086.1	66566741	.	G	A	.	.	MAF_INRAE=3.333
NC_035086.1	66566764	.	C	A	.	.	MAF_USDA=3.279
NC_035086.1	66566809	.	G	A	.	.	MAF_USDA=5.952
NC_035086.1	66566929	.	A	T	.	.	MAF_USDA=15.217
NC_035086.1	66566946	.	A	C	.	.	MAF_USDA=13.043
NC_035086.1	66566947	.	G	T	.	.	MAF_USDA=6.522
NC_035086.1	66567009	.	T	G	.	.	MAF_USDA=10.87
NC_035086.1	66568132	.	A	G	.	.	MAF_INRAE=5.263
NC_035086.1	66568225	.	C	A	.	.	MAF_USDA=1.667
NC_035086.1	66569080	.	C	T	.	.	MAF_INRAE=39.167
NC_035086.1	66572320	.	G	A	.	.	MAF_USDA=1.639
NC_035086.1	66572397	.	C	A	.	.	MAF_INRAE=7.895
NC_035086.1	66572417	.	G	A	.	.	MAF_INRAE=2.632
NC_035086.1	66572515	.	C	T	.	.	MAF_USDA=6.667
NC_035086.1	66572555	.	T	C	.	.	MAF_USDA=16.667
NC_035086.1	66572578	.	A	G	.	.	MAF_USDA=4.118
NC_035086.1	66572625	.	C	T	.	.	MAF_USDA=7.647
NC_035086.1	66572634	.	G	A	.	.	MAF_USDA=4.098
NC_035086.1	66572666	.	A	T	.	.	MAF_USDA=2.5
NC_035086.1	66573026	.	G	T	.	.	MAF_INRAE=2.632
NC_035086.1	66573937	.	T	A	.	.	MAF_USDA=16.667
NC_035086.1	66573996	.	C	T	.	.	MAF_INRAE=5.0;MAF_USDA=4.098
NC_035086.1	66574054	.	T	C	.	.	MAF_INRAE=1.667
NC_035086.1	66574056	.	G	A	.	.	MAF_INRAE=4.167
NC_035086.1	66574064	.	G	A	.	.	MAF_INRAE=3.333;MAF_USDA=2.459
NC_035086.1	66574106	.	T	G	.	.	MAF_USDA=2.459
NC_035086.1	66574110	.	T	C	.	.	MAF_USDA=1.639
NC_035086.1	66574181	.	C	T	.	.	MAF_INRAE=2.632
NC_035086.1	66574209	.	G	T	.	.	MAF_INRAE=2.532;MAF_USDA=25.0
NC_035086.1	66574230	.	A	T	.	.	MAF_INRAE=2.632
NC_035086.1	66574250	.	T	A	.	.	MAF_INRAE=5.263;MAF_USDA=1.639
NC_035086.1	66574329	.	C	T	.	.	MAF_USDA=43.478
NC_035086.1	66574333	.	T	A	.	.	MAF_USDA=34.783
NC_035086.1	66574419	.	G	A	.	.	MAF_INRAE=2.632
NC_035086.1	66577058	.	T	C	.	.	MAF_USDA=43.75
NC_035086.1	66577100	.	G	A	.	.	MAF_INRAE=41.667
NC_035086.1	66577145	.	G	A	.	.	MAF_INRAE=31.667;MAF_USDA=18.852
NC_035086.1	66577176	.	T	C	.	.	MAF_INRAE=20.253;MAF_USDA=3.279
NC_035086.1	66577190	.	C	T	.	.	MAF_INRAE=3.333;MAF_USDA=3.279
NC_035086.1	66577206	.	T	G	.	.	MAF_INRAE=25.833
NC_035086.1	66577238	.	C	T	.	.	MAF_USDA=2.459
NC_035086.1	66577246	.	G	A	.	.	MAF_INRAE=2.5;MAF_USDA=2.459
NC_035086.1	66577258	.	T	G	.	.	MAF_USDA=1.639
NC_035086.1	66577281	.	G	A	.	.	MAF_INRAE=13.158;MAF_USDA=25.41
NC_035086.1	66577284	.	G	A	.	.	MAF_INRAE=2.632;MAF_USDA=3.279
NC_035086.1	66577293	.	C	T	.	.	MAF_USDA=9.016
NC_035086.1	66577330	.	C	T	.	.	MAF_INRAE=1.667;MAF_USDA=3.279
NC_035086.1	66577349	.	A	G	.	.	MAF_INRAE=1.667;MAF_USDA=16.667
NC_035086.1	66577393	.	C	A	.	.	MAF_INRAE=8.861;MAF_USDA=12.941
NC_035086.1	66577418	.	G	T	.	.	MAF_USDA=4.098
NC_035086.1	66577449	.	A	C	.	.	MAF_INRAE=3.333;MAF_USDA=13.529
NC_035086.1	66577507	.	C	G	.	.	MAF_INRAE=38.333
NC_035086.1	66577530	.	A	G	.	.	MAF_INRAE=1.667;MAF_USDA=9.412
NC_035086.1	66577568	.	GAAAAA	GAAAAC	.	.	MAF_USDA=18.75
NC_035086.1	66577573	.	A	C	.	.	MAF_INRAE=3.333
NC_035086.1	66577598	.	C	T	.	.	MAF_USDA=4.098
NC_035086.1	66577658	.	C	A	.	.	MAF_USDA=2.459
NC_035086.1	66577676	.	G	T	.	.	MAF_USDA=8.696
NC_035086.1	66577728	.	C	T	.	.	MAF_INRAE=36.667
NC_035086.1	66577739	.	A	T	.	.	MAF_INRAE=1.667
NC_035086.1	66577777	.	T	C	.	.	MAF_USDA=11.475
NC_035086.1	66577793	.	G	T	.	.	MAF_USDA=2.381
NC_035086.1	66577807	.	C	A	.	.	MAF_USDA=1.667
NC_035086.1	66578602	.	T	A	.	.	MAF_USDA=47.917
NC_035086.1	66578710	.	C	A	.	.	MAF_USDA=16.667
NC_035086.1	66578767	.	G	A	.	.	MAF_USDA=6.25
NC_035086.1	66578784	.	CGCCG	CGCCT	.	.	MAF_USDA=22.917
NC_035086.1	66578801	.	C	G	.	.	MAF_USDA=8.333
NC_035086.1	66578835	.	T	G	.	.	MAF_USDA=37.5
NC_035086.1	66578856	.	T	G	.	.	MAF_USDA=9.412
NC_035086.1	66578861	.	T	G	.	.	MAF_USDA=1.639
NC_035086.1	66578869	.	G	A	.	.	MAF_INRAE=2.632;MAF_USDA=4.918
NC_035086.1	66578951	.	G	A	.	.	MAF_INRAE=2.632;MAF_USDA=4.098
NC_035086.1	66579013	.	C	T	.	.	MAF_USDA=2.459
NC_035086.1	66579035	.	C	G	.	.	MAF_INRAE=6.962
NC_035086.1	66579053	.	G	T	.	.	MAF_INRAE=49.167
NC_035086.1	66579097	.	A	T	.	.	MAF_INRAE=30.833
NC_035086.1	66579127	.	T	C	.	.	MAF_INRAE=41.667
NC_035086.1	66579132	.	A	G	.	.	MAF_INRAE=1.667
NC_035086.1	66579136	.	G	A	.	.	MAF_INRAE=11.667;MAF_USDA=12.941
NC_035086.1	66579207	.	T	C	.	.	MAF_INRAE=1.667;MAF_USDA=5.738
NC_035086.1	66579222	.	A	T	.	.	MAF_INRAE=1.667
NC_035086.1	66579224	.	A	C	.	.	MAF_USDA=7.377
NC_035086.1	66579233	.	C	A	.	.	MAF_INRAE=1.667
NC_035086.1	66579237	.	C	A	.	.	MAF_USDA=1.639
NC_035086.1	66579239	.	G	T	.	.	MAF_USDA=4.098
NC_035086.1	66579283	.	C	G	.	.	MAF_INRAE=2.532
NC_035086.1	66579316	.	C	A	.	.	MAF_INRAE=2.5
NC_035086.1	66579373	.	T	C	.	.	MAF_INRAE=2.632
NC_035086.1	66579433	.	A	G	.	.	MAF_INRAE=19.167;MAF_USDA=18.75
NC_035086.1	66579513	.	T	C	.	.	MAF_INRAE=3.333;MAF_USDA=10.417
NC_035086.1	66579569	.	C	A	.	.	MAF_USDA=8.929
NC_035086.1	66579609	.	A	T	.	.	MAF_USDA=1.667
NC_035086.1	66579614	.	A	G	.	.	MAF_USDA=2.5
NC_035086.1	66579677	.	C	T	.	.	MAF_USDA=1.667
NC_035086.1	66579700	.	C	A	.	.	MAF_INRAE=5.833
NC_035086.1	66579719	.	A	C	.	.	MAF_USDA=3.333
NC_035086.1	66579738	.	A	G	.	.	MAF_INRAE=5.833
NC_035086.1	66579742	.	A	G	.	.	MAF_USDA=13.095
NC_035086.1	66581793	.	C	T	.	.	MAF_USDA=22.917
NC_035086.1	66581903	.	G	A	.	.	MAF_INRAE=19.167
NC_035086.1	66581916	.	C	A	.	.	MAF_USDA=10.417
NC_035086.1	66581919	.	G	T	.	.	MAF_INRAE=10.833;MAF_USDA=5.882
NC_035086.1	66581921	.	A	T	.	.	MAF_INRAE=10.833;MAF_USDA=7.647
NC_035086.1	66581926	.	C	T	.	.	MAF_USDA=1.639
NC_035086.1	66581937	.	G	A	.	.	MAF_USDA=13.115
NC_035086.1	66581960	.	G	A	.	.	MAF_INRAE=15.0;MAF_USDA=10.0
NC_035086.1	66581977	.	G	C	.	.	MAF_USDA=3.279
NC_035086.1	66581978	.	T	C	.	.	MAF_INRAE=11.667;MAF_USDA=10.588
NC_035086.1	66581987	.	G	A	.	.	MAF_INRAE=4.43;MAF_USDA=20.833
NC_035086.1	66581999	.	A	C	.	.	MAF_USDA=2.459
NC_035086.1	66582037	.	C	T	.	.	MAF_INRAE=20.833
NC_035086.1	66582074	.	C	A	.	.	MAF_USDA=3.279
NC_035086.1	66582183	.	CA	CC	.	.	MAF_USDA=6.25
NC_035086.1	66582205	.	G	A	.	.	MAF_INRAE=4.167;MAF_USDA=1.639
NC_035086.1	66582238	.	A	G	.	.	MAF_USDA=15.217
NC_035086.1	66582293	.	A	G	.	.	MAF_USDA=7.059
NC_035086.1	66582332	.	C	T	.	.	MAF_USDA=13.529
NC_035086.1	66582366	.	C	T	.	.	MAF_USDA=1.639
NC_035086.1	66582423	.	C	T	.	.	MAF_USDA=15.882
NC_035086.1	66582476	.	A	G	.	.	MAF_USDA=28.313
NC_035086.1	66582493	.	A	G	.	.	MAF_USDA=1.695
NC_035086.1	66582642	.	A	T	.	.	MAF_USDA=20.833
NC_035086.1	66582663	.	C	T	.	.	MAF_USDA=25.0
NC_035086.1	66582703	.	G	A	.	.	MAF_USDA=2.083
NC_035086.1	66582745	.	G	A	.	.	MAF_USDA=2.083
NC_035086.1	66582817	.	A	T	.	.	MAF_USDA=1.667
NC_035086.1	66582822	.	C	A	.	.	MAF_USDA=29.762
NC_035086.1	66583514	.	C	T	.	.	MAF_USDA=4.706
NC_035086.1	66583516	.	A	C	.	.	MAF_USDA=42.941
NC_035086.1	66583518	.	C	T	.	.	MAF_USDA=43.529
NC_035086.1	66583583	.	C	T	.	.	MAF_USDA=4.918
NC_035086.1	66583678	.	C	G	.	.	MAF_INRAE=2.5
NC_035086.1	66583751	.	C	A	.	.	MAF_USDA=1.639
NC_035086.1	66583774	.	C	A	.	.	MAF_USDA=1.639
NC_035086.1	66583775	.	A	T	.	.	MAF_INRAE=12.025;MAF_USDA=8.824
NC_035086.1	66583790	.	G	A	.	.	MAF_USDA=4.918
NC_035086.1	66583802	.	C	T	.	.	MAF_INRAE=16.667;MAF_USDA=10.417
NC_035086.1	66583866	.	C	G	.	.	MAF_INRAE=44.167
NC_035086.1	66583869	.	G	A	.	.	MAF_INRAE=28.333
NC_035086.1	66583876	.	G	A	.	.	MAF_INRAE=47.5
NC_035086.1	66583881	.	G	T	.	.	MAF_USDA=1.639
NC_035086.1	66583900	.	T	C	.	.	MAF_INRAE=11.667
NC_035086.1	66583942	.	A	G	.	.	MAF_INRAE=14.557
NC_035086.1	66583946	.	C	A	.	.	MAF_INRAE=5.833
NC_035086.1	66584033	.	A	G	.	.	MAF_USDA=1.639
NC_035086.1	66584126	.	G	A	.	.	MAF_USDA=5.294
NC_035086.1	66585060	.	A	G	.	.	MAF_USDA=1.667
NC_035086.1	66585088	.	G	T	.	.	MAF_USDA=14.583
NC_035086.1	66585217	.	A	C	.	.	MAF_USDA=31.25
NC_035086.1	66585233	.	A	G	.	.	MAF_USDA=14.583
NC_035086.1	66585628	.	A	G	.	.	MAF_INRAE=2.632
NC_035086.1	66585722	.	C	G	.	.	MAF_INRAE=34.167;MAF_USDA=25.595
NC_035086.1	66585776	.	C	T	.	.	MAF_INRAE=37.5
NC_035086.1	66585826	.	A	G	.	.	MAF_INRAE=11.667
NC_035086.1	66585865	.	G	A	.	.	MAF_USDA=4.167
NC_035086.1	66585931	.	C	A	.	.	MAF_USDA=1.667
NC_035086.1	66585944	.	C	T	.	.	MAF_INRAE=16.456;MAF_USDA=11.31
NC_035086.1	66585961	.	A	C	.	.	MAF_INRAE=45.0
NC_035086.1	66585970	.	G	T	.	.	MAF_INRAE=12.5
NC_035086.1	66586056	.	G	A	.	.	MAF_USDA=4.167
NC_035086.1	66586063	.	C	T	.	.	MAF_INRAE=12.5
NC_035086.1	66586064	.	G	A	.	.	MAF_INRAE=50.0
NC_035086.1	66586084	.	C	T	.	.	MAF_USDA=5.0
NC_035086.1	66586110	.	G	A	.	.	MAF_INRAE=49.167
NC_035086.1	66586137	.	G	T	.	.	MAF_INRAE=49.167
NC_035086.1	66586139	.	A	G	.	.	MAF_INRAE=45.833
NC_035086.1	66586143	.	C	A	.	.	MAF_INRAE=40.0
NC_035086.1	66586173	.	A	C	.	.	MAF_INRAE=45.0
NC_035086.1	66586298	.	T	C	.	.	MAF_USDA=33.333
NC_035086.1	66586315	.	C	T	.	.	MAF_USDA=37.5
NC_035086.1	66586316	.	T	C	.	.	MAF_USDA=6.25
NC_035086.1	66586440	.	C	T	.	.	MAF_USDA=1.667
NC_035086.1	66586469	.	T	C	.	.	MAF_INRAE=6.329
NC_035086.1	66586513	.	A	C	.	.	MAF_USDA=5.0
NC_035086.1	66586515	.	C	T	.	.	MAF_USDA=5.0
NC_035086.1	66586516	.	C	T	.	.	MAF_USDA=4.167
NC_035086.1	66586531	.	C	T	.	.	MAF_USDA=3.333
NC_035086.1	66586537	.	C	T	.	.	MAF_USDA=34.167
NC_035086.1	66586548	.	C	T	.	.	MAF_INRAE=3.333;MAF_USDA=2.5
NC_035086.1	66586872	.	C	G	.	.	MAF_USDA=5.0
NC_035086.1	66586892	.	G	A	.	.	MAF_USDA=25.0
NC_035086.1	66586895	.	G	A	.	.	MAF_USDA=2.5
NC_035086.1	66586976	.	C	G	.	.	MAF_INRAE=5.833
NC_035086.1	66586994	.	T	C	.	.	MAF_INRAE=10.833
NC_035086.1	66587019	.	G	A	.	.	MAF_INRAE=4.167
NC_035086.1	66587020	.	C	A	.	.	MAF_INRAE=4.167
NC_035086.1	66587024	.	C	T	.	.	MAF_INRAE=5.0
NC_035086.1	66587291	.	G	A	.	.	MAF_USDA=4.167
NC_035086.1	66587321	.	T	A	.	.	MAF_USDA=15.217
NC_035086.1	66587888	.	A	T	.	.	MAF_USDA=47.917
NC_035086.1	66588109	.	T	G	.	.	MAF_INRAE=2.632;MAF_USDA=2.941
NC_035086.1	66588153	.	C	T	.	.	MAF_USDA=5.294
NC_035086.1	66588164	.	C	A	.	.	MAF_USDA=2.459
NC_035086.1	66590892	.	T	C	.	.	MAF_USDA=22.917
NC_035086.1	66590910	.	T	G	.	.	MAF_USDA=8.197
NC_035086.1	66591015	.	G	A	.	.	MAF_USDA=45.833
NC_035086.1	66591063	.	T	G	.	.	MAF_INRAE=3.333
NC_035086.1	66591070	.	G	T	.	.	MAF_INRAE=5.0;MAF_USDA=4.918
NC_035086.1	66591079	.	G	T	.	.	MAF_INRAE=35.833
NC_035086.1	66591081	.	A	T	.	.	MAF_INRAE=12.5;MAF_USDA=27.059
NC_035086.1	66591084	.	T	A	.	.	MAF_INRAE=12.5;MAF_USDA=24.118
NC_035086.1	66591099	.	C	T	.	.	MAF_INRAE=20.833
NC_035086.1	66591102	.	T	C	.	.	MAF_INRAE=28.333
NC_035086.1	66591115	.	T	C	.	.	MAF_INRAE=5.833
NC_035086.1	66591120	.	G	A	.	.	MAF_USDA=2.459
NC_035086.1	66591124	.	G	T	.	.	MAF_USDA=1.639
NC_035086.1	66591151	.	C	A	.	.	MAF_INRAE=11.667
NC_035086.1	66591155	.	A	C	.	.	MAF_INRAE=12.5;MAF_USDA=22.353
NC_035086.1	66591161	.	C	T	.	.	MAF_INRAE=10.833
NC_035086.1	66591178	.	C	A	.	.	MAF_INRAE=7.5
NC_035086.1	66591227	.	T	C	.	.	MAF_USDA=31.25
NC_035086.1	66595229	.	T	C	.	.	MAF_INRAE=11.667;MAF_USDA=12.5
NC_035086.1	66595230	.	T	A	.	.	MAF_INRAE=11.667;MAF_USDA=10.417
NC_035086.1	66595307	.	A	T	.	.	MAF_INRAE=36.667;MAF_USDA=14.706
NC_035086.1	66595315	.	G	T	.	.	MAF_INRAE=48.333
NC_035086.1	66595323	.	T	A	.	.	MAF_INRAE=35.0;MAF_USDA=13.529
NC_035086.1	66595326	.	C	T	.	.	MAF_INRAE=48.333
NC_035086.1	66595418	.	T	C	.	.	MAF_USDA=2.941
NC_035086.1	66595424	.	C	T	.	.	MAF_INRAE=6.667
NC_035086.1	66595441	.	G	T	.	.	MAF_INRAE=2.632;MAF_USDA=1.639
NC_035086.1	66595586	.	A	G	.	.	MAF_INRAE=5.833
NC_035086.1	66595610	.	G	A	.	.	MAF_USDA=1.639
NC_035086.1	66595617	.	A	G	.	.	MAF_INRAE=2.5
NC_035086.1	66595625	.	C	T	.	.	MAF_INRAE=2.632;MAF_USDA=6.471
NC_035086.1	66595626	.	G	C	.	.	MAF_USDA=4.098
NC_035086.1	66595627	.	C	A	.	.	MAF_INRAE=9.167
NC_035086.1	66595681	.	G	A	.	.	MAF_INRAE=13.333
NC_035086.1	66595699	.	A	C	.	.	MAF_INRAE=8.333
NC_035086.1	66595759	.	A	C	.	.	MAF_INRAE=4.167
NC_035086.1	66595764	.	T	A	.	.	MAF_INRAE=2.632
NC_035086.1	66595809	.	C	T	.	.	MAF_USDA=1.667
NC_035086.1	66595824	.	C	A	.	.	MAF_INRAE=30.0
NC_035086.1	66595984	.	G	T	.	.	MAF_INRAE=36.667
NC_035086.1	66596012	.	C	A	.	.	MAF_INRAE=3.333
NC_035086.1	66596072	.	T	G	.	.	MAF_USDA=6.25
NC_035086.1	66596121	.	C	T	.	.	MAF_INRAE=46.667
NC_035086.1	66596133	.	T	C	.	.	MAF_INRAE=50.0
NC_035086.1	66596135	.	C	T	.	.	MAF_INRAE=31.667;MAF_USDA=2.083
NC_035086.1	66596347	.	G	T	.	.	MAF_USDA=4.918
NC_035086.1	66596384	.	G	A	.	.	MAF_INRAE=4.167
NC_035086.1	66596513	.	G	A	.	.	MAF_USDA=3.279
NC_035086.1	66596518	.	A	G	.	.	MAF_USDA=1.639
NC_035086.1	66596528	.	A	T	.	.	MAF_USDA=16.667
NC_035086.1	66596531	.	A	T	.	.	MAF_USDA=3.279
NC_035086.1	66596533	.	T	G	.	.	MAF_USDA=2.459
NC_035086.1	66596538	.	A	G	.	.	MAF_USDA=2.083
NC_035086.1	66596540	.	G	T	.	.	MAF_USDA=13.529
NC_035086.1	66596550	.	C	T	.	.	MAF_USDA=1.639
NC_035086.1	66596557	.	A	G	.	.	MAF_USDA=4.706
NC_035086.1	66596568	.	G	A	.	.	MAF_INRAE=1.667
NC_035086.1	66596582	.	G	A	.	.	MAF_USDA=7.377
NC_035086.1	66596583	.	A	C	.	.	MAF_USDA=1.639
NC_035086.1	66596976	.	G	T	.	.	MAF_USDA=9.412
NC_035086.1	66596997	.	G	A	.	.	MAF_USDA=3.279
NC_035086.1	66597066	.	A	G	.	.	MAF_USDA=4.098
NC_035086.1	66597130	.	A	G	.	.	MAF_USDA=5.738
NC_035086.1	66598520	.	A	G	.	.	MAF_USDA=11.475
NC_035086.1	66598586	.	T	C	.	.	MAF_INRAE=29.167
NC_035086.1	66598623	.	T	G	.	.	MAF_INRAE=11.667
NC_035086.1	66598646	.	A	G	.	.	MAF_INRAE=6.329
NC_035086.1	66598653	.	C	T	.	.	MAF_INRAE=5.0
NC_035086.1	66598679	.	T	G	.	.	MAF_INRAE=4.43
NC_035086.1	66598701	.	T	G	.	.	MAF_INRAE=1.667
NC_035086.1	66598709	.	G	A	.	.	MAF_INRAE=5.0
NC_035086.1	66598759	.	A	G	.	.	MAF_INRAE=3.165
NC_035086.1	66598760	.	T	C	.	.	MAF_INRAE=4.167
NC_035086.1	66598791	.	A	T	.	.	MAF_INRAE=2.632;MAF_USDA=2.353
NC_035086.1	66598797	.	G	T	.	.	MAF_INRAE=40.833
NC_035086.1	66598858	.	T	A	.	.	MAF_INRAE=37.5
NC_035086.1	66598999	.	C	T	.	.	MAF_INRAE=5.0
NC_035086.1	66599016	.	G	A	.	.	MAF_INRAE=15.833
NC_035086.1	66599279	.	G	T	.	.	MAF_USDA=4.167
NC_035086.1	66599358	.	C	A	.	.	MAF_INRAE=10.833;MAF_USDA=7.143
NC_035086.1	66599373	.	AGTACT	AGTACC	.	.	MAF_USDA=2.083
NC_035086.1	66599378	.	T	C	.	.	MAF_INRAE=33.333
NC_035086.1	66599446	.	C	A	.	.	MAF_INRAE=5.833
NC_035086.1	66599448	.	C	A	.	.	MAF_INRAE=5.833
NC_035086.1	66599451	.	A	C	.	.	MAF_INRAE=19.167
NC_035086.1	66599557	.	A	T	.	.	MAF_INRAE=16.667;MAF_USDA=16.667
NC_035086.1	66599609	.	T	A	.	.	MAF_USDA=18.75
NC_035086.1	66599884	.	T	A	.	.	MAF_INRAE=1.667
NC_035086.1	66599948	.	C	A	.	.	MAF_USDA=4.167
NC_035086.1	66599949	.	A	G	.	.	MAF_USDA=4.167
NC_035086.1	66600401	.	A	T	.	.	MAF_USDA=25.0
NC_035086.1	66600467	.	G	A	.	.	MAF_USDA=8.333
NC_035086.1	66604656	.	G	C	.	.	MAF_USDA=6.557
NC_035086.1	66604679	.	C	A	.	.	MAF_USDA=1.639
NC_035086.1	66604696	.	T	C	.	.	MAF_USDA=18.852
NC_035086.1	66604791	.	G	C	.	.	MAF_USDA=31.25
NC_035086.1	66604795	.	C	A	.	.	MAF_USDA=2.941
NC_035086.1	66604816	.	C	T	.	.	MAF_USDA=1.639
NC_035086.1	66604844	.	A	G	.	.	MAF_USDA=11.475
NC_035086.1	66604893	.	T	A	.	.	MAF_INRAE=13.333;MAF_USDA=1.639
NC_035086.1	66604921	.	T	G	.	.	MAF_INRAE=24.167
NC_035086.1	66604954	.	T	G	.	.	MAF_INRAE=29.167
NC_035086.1	66604968	.	C	A	.	.	MAF_USDA=2.5
NC_035086.1	66605251	.	T	G	.	.	MAF_INRAE=2.632
NC_035086.1	66605471	.	C	T	.	.	MAF_INRAE=4.167
NC_035086.1	66605502	.	G	A	.	.	MAF_INRAE=17.722;MAF_USDA=7.647
NC_035086.1	66605623	.	C	G	.	.	MAF_USDA=2.459
NC_035086.1	66605644	.	C	T	.	.	MAF_INRAE=1.667;MAF_USDA=8.197
NC_035086.1	66605714	.	G	T	.	.	MAF_INRAE=4.167
NC_035086.1	66605723	.	C	T	.	.	MAF_INRAE=27.5;MAF_USDA=8.333
NC_035086.1	66605724	.	G	A	.	.	MAF_USDA=1.639
NC_035086.1	66605851	.	C	T	.	.	MAF_USDA=1.639
NC_035086.1	66605868	.	T	C	.	.	MAF_INRAE=5.833
NC_035086.1	66605947	.	A	T	.	.	MAF_INRAE=17.5;MAF_USDA=2.083
NC_035086.1	66605956	.	C	T	.	.	MAF_INRAE=3.333
NC_035086.1	66606160	.	G	A	.	.	MAF_INRAE=35.0
NC_035086.1	66606163	.	T	A	.	.	MAF_INRAE=35.0
NC_035086.1	66606181	.	T	A	.	.	MAF_INRAE=22.5;MAF_USDA=16.667
NC_035086.1	66606183	.	T	A	.	.	MAF_INRAE=22.5;MAF_USDA=12.5
NC_035086.1	66606312	.	G	A	.	.	MAF_USDA=1.639
NC_035086.1	66606410	.	C	T	.	.	MAF_USDA=18.75
NC_035086.1	66606436	.	C	A	.	.	MAF_USDA=4.237
NC_035086.1	66606504	.	G	T	.	.	MAF_USDA=1.639
NC_035086.1	66606505	.	A	T	.	.	MAF_USDA=6.557
NC_035086.1	66606515	.	C	A	.	.	MAF_USDA=1.639
NC_035086.1	66606518	.	T	A	.	.	MAF_USDA=1.639
NC_035086.1	66606529	.	T	C	.	.	MAF_INRAE=7.5;MAF_USDA=10.588
NC_035086.1	66606544	.	G	T	.	.	MAF_USDA=5.738
NC_035086.1	66606549	.	A	C	.	.	MAF_USDA=5.738
NC_035086.1	66606553	.	T	G	.	.	MAF_USDA=5.738
NC_035086.1	66606573	.	C	A	.	.	MAF_INRAE=6.667;MAF_USDA=9.016
NC_035086.1	66606578	.	G	A	.	.	MAF_INRAE=6.667
NC_035086.1	66606584	.	G	T	.	.	MAF_INRAE=6.667
NC_035086.1	66606595	.	C	A	.	.	MAF_INRAE=6.667
NC_035086.1	66606618	.	A	G	.	.	MAF_INRAE=5.263;MAF_USDA=9.016
NC_035086.1	66606624	.	T	G	.	.	MAF_INRAE=7.895
NC_035086.1	66606629	.	C	A	.	.	MAF_INRAE=5.263;MAF_USDA=9.016
NC_035086.1	66606658	.	A	G	.	.	MAF_INRAE=4.167
NC_035086.1	66606664	.	T	G	.	.	MAF_INRAE=4.167
NC_035086.1	66606665	.	A	C	.	.	MAF_INRAE=8.333
NC_035086.1	66606672	.	A	C	.	.	MAF_INRAE=5.833
NC_035086.1	66606675	.	A	C	.	.	MAF_INRAE=4.167;MAF_USDA=16.667
NC_035086.1	66606693	.	C	A	.	.	MAF_USDA=4.098
NC_035086.1	66606709	.	A	C	.	.	MAF_USDA=7.738
NC_035086.1	66606753	.	A	G	.	.	MAF_USDA=7.377
NC_035086.1	66606773	.	A	C	.	.	MAF_INRAE=3.333
NC_035086.1	66606780	.	A	C	.	.	MAF_USDA=7.647
NC_035086.1	66606781	.	A	T,C	.	.	MAF_INRAE=1.667;MAF_USDA=2.459
NC_035086.1	66606792	.	C	A	.	.	MAF_INRAE=3.333
NC_035086.1	66606805	.	A	G	.	.	MAF_INRAE=24.167
NC_035086.1	66606808	.	C	A	.	.	MAF_INRAE=10.0
NC_035086.1	66606813	.	A	C	.	.	MAF_INRAE=1.667
NC_035086.1	66606829	.	A	G	.	.	MAF_INRAE=2.632;MAF_USDA=12.5
NC_035086.1	66607109	.	A	C	.	.	MAF_USDA=8.696
NC_035086.1	66607117	.	A	C	.	.	MAF_USDA=8.696
NC_035086.1	66607121	.	T	A	.	.	MAF_USDA=10.87
NC_035086.1	66607200	.	C	A	.	.	MAF_INRAE=2.632
NC_035086.1	66607207	.	A	C	.	.	MAF_INRAE=3.333
NC_035086.1	66607245	.	C	T	.	.	MAF_USDA=16.667
NC_035086.1	66607257	.	A	T	.	.	MAF_INRAE=28.333
NC_035086.1	66607309	.	C	T	.	.	MAF_INRAE=16.667
NC_035086.1	66607334	.	G	A	.	.	MAF_USDA=1.639
NC_035086.1	66607386	.	G	A	.	.	MAF_USDA=4.167
NC_035086.1	66607418	.	C	T	.	.	MAF_USDA=2.459
NC_035086.1	66607421	.	G	A	.	.	MAF_INRAE=3.333
NC_035086.1	66607422	.	G	A	.	.	MAF_INRAE=13.333
NC_035086.1	66607425	.	C	T	.	.	MAF_USDA=4.918
NC_035086.1	66607463	.	A	G	.	.	MAF_INRAE=2.5;MAF_USDA=2.459
NC_035086.1	66607475	.	A	T	.	.	MAF_INRAE=2.5;MAF_USDA=2.459
NC_035086.1	66607495	.	C	A	.	.	MAF_USDA=30.0
NC_035086.1	66607524	.	G	T	.	.	MAF_INRAE=5.833;MAF_USDA=7.377
NC_035086.1	66607529	.	C	A	.	.	MAF_INRAE=2.5;MAF_USDA=4.098
NC_035086.1	66607530	.	C	A	.	.	MAF_INRAE=7.5
NC_035086.1	66607543	.	T	C	.	.	MAF_USDA=2.459
NC_035086.1	66607552	.	A	G	.	.	MAF_INRAE=1.667
NC_035086.1	66607574	.	C	A	.	.	MAF_USDA=1.639
NC_035086.1	66607576	.	G	A	.	.	MAF_USDA=4.706
NC_035086.1	66607595	.	T	G	.	.	MAF_INRAE=37.5
NC_035086.1	66607610	.	G	A	.	.	MAF_INRAE=5.063;MAF_USDA=4.098
NC_035086.1	66607662	.	G	T	.	.	MAF_USDA=10.417
NC_035086.1	66607682	.	T	G	.	.	MAF_USDA=1.639
NC_035086.1	66607693	.	T	C	.	.	MAF_INRAE=2.5;MAF_USDA=5.882
NC_035086.1	66607771	.	G	T	.	.	MAF_USDA=3.279
NC_035086.1	66607773	.	C	A	.	.	MAF_USDA=20.833
NC_035086.1	66607783	.	G	T	.	.	MAF_INRAE=5.833
NC_035086.1	66607785	.	A	T	.	.	MAF_USDA=16.667
NC_035086.1	66607832	.	T	A	.	.	MAF_INRAE=49.167;MAF_USDA=37.5
NC_035086.1	66607900	.	G	A	.	.	MAF_INRAE=36.667
NC_035086.1	66607925	.	G	T	.	.	MAF_INRAE=12.5
NC_035086.1	66607991	.	A	T	.	.	MAF_INRAE=35.0
NC_035086.1	66608000	.	C	A	.	.	MAF_INRAE=7.5
NC_035086.1	66608025	.	C	T	.	.	MAF_INRAE=35.0
NC_035086.1	66608031	.	T	G	.	.	MAF_INRAE=2.5
NC_035086.1	66608064	.	A	G	.	.	MAF_INRAE=36.667
NC_035086.1	66608101	.	T	C	.	.	MAF_INRAE=14.167;MAF_USDA=7.377
NC_035086.1	66608102	.	C	T	.	.	MAF_USDA=2.459
NC_035086.1	66608137	.	G	T	.	.	MAF_INRAE=10.0;MAF_USDA=7.647
NC_035086.1	66608147	.	G	A	.	.	MAF_USDA=3.529
NC_035086.1	66608203	.	C	G	.	.	MAF_INRAE=2.5
NC_035086.1	66608207	.	G	A	.	.	MAF_INRAE=17.5
NC_035086.1	66608217	.	C	A	.	.	MAF_INRAE=10.0
NC_035086.1	66608283	.	A	T	.	.	MAF_INRAE=14.167
NC_035086.1	66608380	.	A	G	.	.	MAF_USDA=6.25
NC_035086.1	66608576	.	C	A	.	.	MAF_USDA=25.0
NC_035086.1	66608606	.	G	T	.	.	MAF_USDA=4.167
NC_035086.1	66608655	.	T	C	.	.	MAF_USDA=20.833
NC_035086.1	66608729	.	C	T	.	.	MAF_USDA=42.353
NC_035086.1	66608735	.	G	T	.	.	MAF_USDA=1.639
NC_035086.1	66608821	.	T	C	.	.	MAF_INRAE=2.5
NC_035086.1	66608836	.	C	A	.	.	MAF_INRAE=30.0
NC_035086.1	66608845	.	T	C	.	.	MAF_USDA=3.333
NC_035086.1	66608871	.	C	T	.	.	MAF_INRAE=35.833
NC_035086.1	66608885	.	A	G	.	.	MAF_USDA=1.639
NC_035086.1	66608900	.	C	T	.	.	MAF_USDA=2.459
NC_035086.1	66608903	.	T	A	.	.	MAF_INRAE=26.667
NC_035086.1	66608906	.	G	T	.	.	MAF_INRAE=1.667;MAF_USDA=27.083
NC_035086.1	66608907	.	T	A	.	.	MAF_INRAE=1.667;MAF_USDA=25.0
NC_035086.1	66608957	.	C	T	.	.	MAF_INRAE=41.667
NC_035086.1	66608975	.	C	A	.	.	MAF_INRAE=20.0;MAF_USDA=30.0
NC_035086.1	66608977	.	C	T	.	.	MAF_INRAE=31.667
NC_035086.1	66608988	.	C	G	.	.	MAF_USDA=1.765
NC_035086.1	66608992	.	G	C	.	.	MAF_USDA=2.353
NC_035086.1	66608998	.	A	G	.	.	MAF_INRAE=45.833
NC_035086.1	66609005	.	A	G	.	.	MAF_INRAE=11.667
NC_035086.1	66609017	.	C	T	.	.	MAF_INRAE=5.0
NC_035086.1	66609024	.	G	A	.	.	MAF_INRAE=26.667
NC_035086.1	66609028	.	T	C	.	.	MAF_INRAE=26.667
NC_035086.1	66609036	.	A	G	.	.	MAF_INRAE=1.667
NC_035086.1	66609100	.	G	C	.	.	MAF_USDA=2.941
NC_035086.1	66609114	.	G	A	.	.	MAF_USDA=10.417
NC_035086.1	66609141	.	C	A	.	.	MAF_INRAE=19.167
NC_035086.1	66609153	.	C	A	.	.	MAF_INRAE=5.833;MAF_USDA=2.459
NC_035086.1	66609155	.	A	G	.	.	MAF_INRAE=23.333
NC_035086.1	66609172	.	T	A	.	.	MAF_INRAE=21.667;MAF_USDA=13.529
NC_035086.1	66609215	.	A	C	.	.	MAF_USDA=9.836
NC_035086.1	66609218	.	A	G	.	.	MAF_USDA=2.459
NC_035086.1	66609240	.	C	A,T	.	.	MAF_INRAE=5.0;MAF_USDA=6.25
NC_035086.1	66609254	.	G	T	.	.	MAF_INRAE=2.5;MAF_USDA=7.377
NC_035086.1	66609274	.	C	T	.	.	MAF_INRAE=11.667
NC_035086.1	66609337	.	G	A	.	.	MAF_INRAE=44.167
NC_035086.1	66609347	.	T	A	.	.	MAF_USDA=2.459
NC_035086.1	66609361	.	A	T	.	.	MAF_INRAE=42.5
NC_035086.1	66609482	.	G	T	.	.	MAF_USDA=12.5
NC_035086.1	66609485	.	A	G	.	.	MAF_USDA=14.583
NC_035086.1	66609569	.	G	T	.	.	MAF_INRAE=1.667
NC_035086.1	66610144	.	C	G	.	.	MAF_USDA=7.377
NC_035086.1	66610274	.	C	A	.	.	MAF_INRAE=4.167
NC_035086.1	66610285	.	T	C	.	.	MAF_INRAE=28.333
NC_035086.1	66610332	.	C	A	.	.	MAF_INRAE=1.667
NC_035086.1	66610342	.	T	C	.	.	MAF_INRAE=2.5
NC_035086.1	66610351	.	T	G	.	.	MAF_INRAE=2.632
NC_035086.1	66610459	.	A	G	.	.	MAF_USDA=33.333
NC_035086.1	66611927	.	C	A	.	.	MAF_USDA=11.31
NC_035086.1	66611937	.	C	T	.	.	MAF_USDA=4.348
NC_035086.1	66611945	.	A	T	.	.	MAF_INRAE=6.667
NC_035086.1	66611955	.	A	T	.	.	MAF_USDA=2.381
NC_035086.1	66611956	.	G	A	.	.	MAF_USDA=2.174
NC_035086.1	66611979	.	T	A	.	.	MAF_USDA=35.294
NC_035086.1	66612074	.	T	C	.	.	MAF_INRAE=4.167
NC_035086.1	66612084	.	C	A	.	.	MAF_USDA=1.639
NC_035086.1	66612112	.	C	A	.	.	MAF_INRAE=2.632
NC_035086.1	66612120	.	A	T	.	.	MAF_INRAE=7.5
NC_035086.1	66612126	.	G	T	.	.	MAF_USDA=1.639
NC_035086.1	66612130	.	C	A	.	.	MAF_USDA=4.098
NC_035086.1	66612132	.	T	G	.	.	MAF_INRAE=7.5
NC_035086.1	66612167	.	C	G	.	.	MAF_USDA=1.639
NC_035086.1	66612172	.	A	T	.	.	MAF_INRAE=6.667
NC_035086.1	66612181	.	A	G	.	.	MAF_USDA=1.639
NC_035086.1	66612221	.	G	C	.	.	MAF_INRAE=38.333;MAF_USDA=22.941
NC_035086.1	66612222	.	G	A	.	.	MAF_INRAE=24.167;MAF_USDA=5.294
NC_035086.1	66612226	.	T	A	.	.	MAF_INRAE=18.333
NC_035086.1	66612264	.	C	A	.	.	MAF_INRAE=2.632;MAF_USDA=5.882
NC_035086.1	66612283	.	T	A	.	.	MAF_INRAE=5.0
NC_035086.1	66612333	.	A	T	.	.	MAF_USDA=2.459
NC_035086.1	66612365	.	A	G	.	.	MAF_USDA=1.765
NC_035086.1	66616166	.	A	T	.	.	MAF_USDA=2.459
NC_035086.1	66616225	.	G	A	.	.	MAF_USDA=1.639
NC_035086.1	66616288	.	C	T	.	.	MAF_USDA=1.639
NC_035086.1	66616293	.	G	T	.	.	MAF_INRAE=1.667
NC_035086.1	66616353	.	G	A	.	.	MAF_INRAE=5.063
NC_035086.1	66616356	.	G	A	.	.	MAF_INRAE=2.632
NC_035086.1	66616375	.	T	G	.	.	MAF_INRAE=18.333
NC_035086.1	66616439	.	A	T	.	.	MAF_INRAE=2.632
NC_035086.1	66616448	.	A	T	.	.	MAF_INRAE=4.167;MAF_USDA=10.656
NC_035086.1	66616480	.	A	G	.	.	MAF_INRAE=39.167
NC_035086.1	66616514	.	A	T	.	.	MAF_INRAE=21.667;MAF_USDA=18.235
NC_035086.1	66616516	.	T	G	.	.	MAF_USDA=2.459
NC_035086.1	66616539	.	C	T	.	.	MAF_USDA=1.639
NC_035086.1	66616547	.	C	T	.	.	MAF_INRAE=5.0
NC_035086.1	66616582	.	C	T	.	.	MAF_USDA=14.706
NC_035086.1	66616690	.	A	C	.	.	MAF_INRAE=2.5
NC_035086.1	66616716	.	A	C	.	.	MAF_INRAE=4.167
NC_035086.1	66616723	.	C	T	.	.	MAF_INRAE=3.333;MAF_USDA=6.25
NC_035086.1	66616768	.	A	C	.	.	MAF_USDA=8.333
NC_035086.1	66616794	.	A	C	.	.	MAF_USDA=18.75
NC_035086.1	66616814	.	C	G	.	.	MAF_USDA=10.417
NC_035086.1	66616945	.	C	T	.	.	MAF_INRAE=28.333
NC_035086.1	66617026	.	G	T	.	.	MAF_USDA=2.459
NC_035086.1	66617051	.	A	G	.	.	MAF_INRAE=1.667
NC_035086.1	66617070	.	G	T	.	.	MAF_INRAE=6.667;MAF_USDA=4.918
NC_035086.1	66617089	.	T	G	.	.	MAF_INRAE=2.632
NC_035086.1	66617169	.	C	T	.	.	MAF_INRAE=2.632
NC_035086.1	66617202	.	T	G	.	.	MAF_INRAE=8.333
NC_035086.1	66617231	.	T	C	.	.	MAF_USDA=7.377
NC_035086.1	66617272	.	G	A	.	.	MAF_USDA=16.667
NC_035086.1	66617275	.	G	A	.	.	MAF_USDA=4.167
NC_035086.1	66618022	.	T	C	.	.	MAF_INRAE=16.667
NC_035086.1	66618086	.	C	A	.	.	MAF_USDA=5.738
NC_035086.1	66618093	.	T	C	.	.	MAF_INRAE=7.5;MAF_USDA=5.294
NC_035086.1	66618098	.	T	A	.	.	MAF_INRAE=11.667;MAF_USDA=7.059
NC_035086.1	66618231	.	G	A	.	.	MAF_USDA=12.5
NC_035086.1	66618236	.	C	T	.	.	MAF_USDA=8.333
NC_035086.1	66618258	.	G	A	.	.	MAF_INRAE=9.167
NC_035086.1	66618371	.	C	T	.	.	MAF_INRAE=2.632
NC_035086.1	66622208	.	A	T	.	.	MAF_USDA=19.565
NC_035086.1	66622386	.	A	G	.	.	MAF_USDA=11.667
NC_035086.1	66622712	.	G	A	.	.	MAF_INRAE=2.632
NC_035086.1	66626679	.	C	A	.	.	MAF_USDA=2.459
NC_035086.1	66626681	.	G	A	.	.	MAF_USDA=1.639
NC_035086.1	66626696	.	T	C	.	.	MAF_USDA=3.279
NC_035086.1	66626829	.	C	A	.	.	MAF_USDA=1.639
NC_035086.1	66626839	.	T	A	.	.	MAF_USDA=6.557
NC_035086.1	66626898	.	G	T	.	.	MAF_USDA=10.0
NC_035086.1	66626905	.	A	T	.	.	MAF_USDA=2.459
NC_035086.1	66626909	.	A	T	.	.	MAF_USDA=10.588
NC_035086.1	66626914	.	T	A	.	.	MAF_USDA=17.647
NC_035086.1	66626916	.	C	A	.	.	MAF_USDA=1.639
NC_035086.1	66626997	.	T	A	.	.	MAF_INRAE=25.0
NC_035086.1	66626999	.	T	C	.	.	MAF_USDA=3.279
NC_035086.1	66627002	.	G	A	.	.	MAF_INRAE=2.632;MAF_USDA=4.918
NC_035086.1	66627021	.	A	G	.	.	MAF_INRAE=1.667
NC_035086.1	66627041	.	G	A	.	.	MAF_USDA=4.118
NC_035086.1	66627052	.	C	T	.	.	MAF_INRAE=2.632
NC_035086.1	66627055	.	C	T	.	.	MAF_INRAE=14.167
NC_035086.1	66627150	.	C	A	.	.	MAF_INRAE=6.667;MAF_USDA=9.412
NC_035086.1	66627173	.	C	T	.	.	MAF_USDA=2.941
NC_035086.1	66627199	.	A	G	.	.	MAF_INRAE=2.5;MAF_USDA=1.639
NC_035086.1	66627240	.	C	A	.	.	MAF_INRAE=16.667
NC_035086.1	66627289	.	G	A	.	.	MAF_INRAE=17.5
NC_035086.1	66627359	.	C	G	.	.	MAF_INRAE=10.526
NC_035086.1	66627373	.	G	A	.	.	MAF_INRAE=7.895
NC_035086.1	66627761	.	T	C	.	.	MAF_INRAE=23.333
NC_035086.1	66627775	.	G	T	.	.	MAF_INRAE=5.0
NC_035086.1	66627814	.	C	G	.	.	MAF_USDA=7.377
NC_035086.1	66627830	.	C	T	.	.	MAF_INRAE=9.167
NC_035086.1	66627844	.	G	C	.	.	MAF_USDA=5.294
NC_035086.1	66627848	.	C	T	.	.	MAF_USDA=2.459
NC_035086.1	66627897	.	T	G	.	.	MAF_USDA=1.639
NC_035086.1	66627946	.	G	A	.	.	MAF_USDA=4.098
NC_035086.1	66628042	.	A	G	.	.	MAF_INRAE=8.333
NC_035086.1	66628089	.	T	A	.	.	MAF_INRAE=6.667
NC_035086.1	66628091	.	G	A	.	.	MAF_INRAE=5.833
NC_035086.1	66628092	.	A	T	.	.	MAF_INRAE=5.833
NC_035086.1	66632084	.	C	A	.	.	MAF_USDA=4.167
NC_035086.1	66632210	.	C	G	.	.	MAF_USDA=4.545
NC_035086.1	66632242	.	T	A	.	.	MAF_USDA=3.279
NC_035086.1	66632282	.	G	A	.	.	MAF_USDA=1.639
NC_035086.1	66632289	.	G	T	.	.	MAF_USDA=4.167
NC_035086.1	66632328	.	A	G	.	.	MAF_INRAE=2.5;MAF_USDA=8.824
NC_035086.1	66632350	.	G	A	.	.	MAF_USDA=3.279
NC_035086.1	66632400	.	G	A	.	.	MAF_INRAE=3.333
NC_035086.1	66632441	.	G	T	.	.	MAF_USDA=4.167
NC_035086.1	66632460	.	G	A	.	.	MAF_USDA=9.016
NC_035086.1	66632626	.	G	A	.	.	MAF_USDA=4.918
NC_035086.1	66632678	.	A	T	.	.	MAF_INRAE=19.167
NC_035086.1	66632807	.	G	A	.	.	MAF_INRAE=5.833
NC_035086.1	66632848	.	A	G	.	.	MAF_INRAE=2.632
NC_035086.1	66632913	.	T	C	.	.	MAF_USDA=4.167
NC_035086.1	66633002	.	G	A	.	.	MAF_USDA=10.833
NC_035086.1	66633037	.	G	C	.	.	MAF_USDA=2.542
NC_035086.1	66633174	.	A	T	.	.	MAF_INRAE=2.632
NC_035086.1	66633266	.	G	A	.	.	MAF_INRAE=10.526
NC_035086.1	66633467	.	T	A	.	.	MAF_USDA=2.083
NC_035086.1	66633554	.	C	A	.	.	MAF_USDA=9.836
NC_035086.1	66633556	.	T	A	.	.	MAF_USDA=9.836
NC_035086.1	66633560	.	C	G	.	.	MAF_USDA=10.588
NC_035086.1	66633569	.	G	A	.	.	MAF_USDA=8.197
NC_035086.1	66633669	.	G	T	.	.	MAF_USDA=3.529
NC_035086.1	66633848	.	G	A	.	.	MAF_USDA=8.333
NC_035086.1	66634111	.	C	T	.	.	MAF_INRAE=17.5;MAF_USDA=6.25
NC_035086.1	66634138	.	A	C	.	.	MAF_INRAE=16.667
NC_035086.1	66634242	.	C	T	.	.	MAF_USDA=12.353
NC_035086.1	66634285	.	C	T	.	.	MAF_INRAE=26.667;MAF_USDA=3.529
NC_035086.1	66634302	.	C	T	.	.	MAF_INRAE=20.0
NC_035086.1	66634338	.	G	A	.	.	MAF_INRAE=43.333;MAF_USDA=18.235
NC_035086.1	66634341	.	G	A	.	.	MAF_INRAE=2.5
NC_035086.1	66634349	.	A	G	.	.	MAF_USDA=3.333
NC_035086.1	66634424	.	A	G	.	.	MAF_INRAE=10.526
NC_035086.1	66634452	.	T	A	.	.	MAF_USDA=1.639
NC_035086.1	66634458	.	G	A	.	.	MAF_USDA=3.279
NC_035086.1	66634504	.	G	C	.	.	MAF_USDA=2.459
NC_035086.1	66634507	.	G	T	.	.	MAF_USDA=25.0
NC_035086.1	66634515	.	A	G	.	.	MAF_USDA=10.417
NC_035086.1	66634654	.	G	T	.	.	MAF_INRAE=2.632
NC_035086.1	66635944	.	C	T	.	.	MAF_INRAE=2.632
NC_035086.1	66636245	.	C	T	.	.	MAF_INRAE=7.5
NC_035086.1	66637145	.	A	G	.	.	MAF_USDA=4.31
NC_035086.1	66637292	.	A	T	.	.	MAF_USDA=1.667
NC_035086.1	66637354	.	A	G	.	.	MAF_USDA=4.167
NC_035086.1	66637515	.	G	C	.	.	MAF_INRAE=1.667
NC_035086.1	66637536	.	C	T	.	.	MAF_INRAE=24.167
NC_035086.1	66637544	.	G	T	.	.	MAF_INRAE=24.167
NC_035086.1	66637552	.	C	G	.	.	MAF_INRAE=7.5
NC_035086.1	66637573	.	C	A	.	.	MAF_INRAE=1.667
NC_035086.1	66637579	.	G	A	.	.	MAF_USDA=1.639
NC_035086.1	66637585	.	G	A	.	.	MAF_INRAE=2.5
NC_035086.1	66637628	.	A	G	.	.	MAF_USDA=3.279
NC_035086.1	66637644	.	C	T	.	.	MAF_INRAE=34.167
NC_035086.1	66637694	.	T	A	.	.	MAF_INRAE=34.167
NC_035086.1	66637719	.	G	A	.	.	MAF_INRAE=14.167
NC_035086.1	66637723	.	T	C	.	.	MAF_INRAE=5.063;MAF_USDA=6.471
NC_035086.1	66637750	.	G	A	.	.	MAF_USDA=4.098
NC_035086.1	66637759	.	A	G	.	.	MAF_INRAE=44.167
NC_035086.1	66637797	.	A	C	.	.	MAF_INRAE=3.333;MAF_USDA=3.279
NC_035086.1	66637823	.	T	A	.	.	MAF_INRAE=22.5
NC_035086.1	66637833	.	C	T	.	.	MAF_USDA=3.333
NC_035086.1	66637834	.	G	T	.	.	MAF_INRAE=1.667
NC_035086.1	66637836	.	C	T	.	.	MAF_INRAE=1.667
NC_035086.1	66637839	.	T	C	.	.	MAF_INRAE=1.667
NC_035086.1	66637899	.	C	A	.	.	MAF_INRAE=1.667
NC_035086.1	66637955	.	C	A	.	.	MAF_INRAE=35.833
NC_035086.1	66638011	.	G	A	.	.	MAF_INRAE=5.263;MAF_USDA=8.197
NC_035086.1	66638043	.	C	T	.	.	MAF_INRAE=19.167
NC_035086.1	66638049	.	G	A	.	.	MAF_INRAE=1.667;MAF_USDA=7.059
NC_035086.1	66638065	.	G	T	.	.	MAF_USDA=7.059
NC_035086.1	66638085	.	T	C	.	.	MAF_USDA=11.176
NC_035086.1	66638218	.	T	C	.	.	MAF_INRAE=2.632;MAF_USDA=3.279
NC_035086.1	66638234	.	T	C	.	.	MAF_USDA=3.279
NC_035086.1	66638312	.	A	C	.	.	MAF_USDA=31.25
NC_035086.1	66638327	.	A	G	.	.	MAF_USDA=45.833
NC_035086.1	66638331	.	G	A	.	.	MAF_USDA=27.083
NC_035086.1	66638560	.	T	C	.	.	MAF_USDA=27.083
NC_035086.1	66639016	.	A	G	.	.	MAF_USDA=14.583
NC_035086.1	66639122	.	G	A	.	.	MAF_USDA=43.75
NC_035086.1	66641637	.	G	T	.	.	MAF_INRAE=20.833;MAF_USDA=17.059
NC_035086.1	66641646	.	G	A	.	.	MAF_INRAE=1.667
NC_035086.1	66641656	.	T	G	.	.	MAF_INRAE=1.667
NC_035086.1	66641767	.	T	C	.	.	MAF_INRAE=45.833
NC_035086.1	66641792	.	C	T	.	.	MAF_INRAE=45.833
NC_035086.1	66641836	.	G	A	.	.	MAF_INRAE=34.167
NC_035086.1	66641886	.	T	C	.	.	MAF_INRAE=47.5
NC_035086.1	66641890	.	C	A	.	.	MAF_INRAE=1.667
NC_035086.1	66641927	.	C	A	.	.	MAF_INRAE=45.833
NC_035086.1	66641931	.	C	G	.	.	MAF_INRAE=3.333
NC_035086.1	66641959	.	T	C	.	.	MAF_USDA=1.639
NC_035086.1	66641976	.	C	T	.	.	MAF_INRAE=10.0;MAF_USDA=14.706
NC_035086.1	66641982	.	A	C	.	.	MAF_USDA=3.279
NC_035086.1	66642026	.	T	G	.	.	MAF_USDA=6.25
NC_035086.1	66642045	.	T	A	.	.	MAF_USDA=2.542
NC_035086.1	66642046	.	T	A	.	.	MAF_USDA=2.542
NC_035086.1	66642080	.	T	C	.	.	MAF_USDA=2.542
NC_035086.1	66642199	.	C	T	.	.	MAF_USDA=10.588
NC_035086.1	66642317	.	G	A	.	.	MAF_USDA=1.639
NC_035086.1	66642418	.	T	A	.	.	MAF_INRAE=2.632
NC_035086.1	66642424	.	A	G	.	.	MAF_USDA=20.833
NC_035086.1	66643358	.	T	C	.	.	MAF_USDA=39.583
NC_035086.1	66645347	.	G	C	.	.	MAF_USDA=41.667
NC_035086.1	66645348	.	A	C	.	.	MAF_USDA=47.917
NC_035086.1	66645546	.	G	A	.	.	MAF_USDA=3.279
NC_035086.1	66645701	.	T	C	.	.	MAF_USDA=4.918
NC_035086.1	66645851	.	T	C	.	.	MAF_USDA=9.412
NC_035086.1	66645857	.	T	G	.	.	MAF_INRAE=5.833;MAF_USDA=3.279
NC_035086.1	66645863	.	G	T	.	.	MAF_INRAE=15.833;MAF_USDA=25.294
NC_035086.1	66645867	.	G	T	.	.	MAF_INRAE=15.833;MAF_USDA=24.706
NC_035086.1	66645892	.	T	C	.	.	MAF_INRAE=2.5
NC_035086.1	66645896	.	T	G	.	.	MAF_USDA=7.059
NC_035086.1	66645899	.	G	A	.	.	MAF_USDA=7.059
NC_035086.1	66645900	.	C	A	.	.	MAF_USDA=6.471
NC_035086.1	66645959	.	C	T	.	.	MAF_USDA=4.167
NC_035086.1	66645973	.	C	T	.	.	MAF_INRAE=22.5
NC_035086.1	66645979	.	G	C	.	.	MAF_INRAE=40.833
NC_035086.1	66645985	.	C	A	.	.	MAF_INRAE=40.833
NC_035086.1	66645987	.	C	T	.	.	MAF_INRAE=2.5;MAF_USDA=8.235
NC_035086.1	66646026	.	A	G	.	.	MAF_USDA=5.882
NC_035086.1	66646032	.	G	A	.	.	MAF_INRAE=9.167
NC_035086.1	66646037	.	A	G	.	.	MAF_INRAE=5.833;MAF_USDA=8.824
NC_035086.1	66646039	.	C	A	.	.	MAF_INRAE=8.333
NC_035086.1	66646050	.	T	G	.	.	MAF_INRAE=1.667;MAF_USDA=8.235
NC_035086.1	66646052	.	T	A	.	.	MAF_INRAE=1.667;MAF_USDA=8.235
NC_035086.1	66646087	.	C	T	.	.	MAF_USDA=4.098
NC_035086.1	66646108	.	C	A	.	.	MAF_USDA=2.459
NC_035086.1	66646122	.	G	C	.	.	MAF_INRAE=2.5
NC_035086.1	66646124	.	C	A	.	.	MAF_INRAE=1.667
NC_035086.1	66646284	.	C	T	.	.	MAF_USDA=4.098
NC_035086.1	66646287	.	C	T	.	.	MAF_USDA=1.639
NC_035086.1	66646288	.	G	A	.	.	MAF_INRAE=2.5
NC_035086.1	66646318	.	A	C	.	.	MAF_INRAE=5.0;MAF_USDA=8.197
NC_035086.1	66646346	.	G	A	.	.	MAF_USDA=1.639
NC_035086.1	66646351	.	A	C	.	.	MAF_INRAE=2.632
NC_035086.1	66646353	.	A	T	.	.	MAF_INRAE=35.0
NC_035086.1	66646355	.	A	G	.	.	MAF_INRAE=35.0
NC_035086.1	66646381	.	C	T	.	.	MAF_USDA=2.459
NC_035086.1	66646391	.	T	A	.	.	MAF_USDA=3.279
NC_035086.1	66646538	.	G	A	.	.	MAF_USDA=1.639
NC_035086.1	66646545	.	C	T	.	.	MAF_USDA=3.279
NC_035086.1	66646550	.	C	T	.	.	MAF_USDA=1.639
NC_035086.1	66646577	.	G	T	.	.	MAF_INRAE=5.833;MAF_USDA=1.639
NC_035086.1	66646629	.	G	A	.	.	MAF_INRAE=12.5
NC_035086.1	66646649	.	G	T	.	.	MAF_INRAE=3.333
NC_035086.1	66647862	.	C	G	.	.	MAF_USDA=14.583
NC_035086.1	66657432	.	G	C	.	.	MAF_INRAE=43.333
NC_035086.1	66657444	.	G	T	.	.	MAF_INRAE=21.667
NC_035086.1	66657451	.	C	T	.	.	MAF_USDA=1.667
NC_035086.1	66657452	.	A	G	.	.	MAF_USDA=5.0
NC_035086.1	66657482	.	A	G	.	.	MAF_INRAE=12.5
NC_035086.1	66657564	.	T	A	.	.	MAF_INRAE=20.833
NC_035086.1	66657603	.	G	A	.	.	MAF_INRAE=2.5
NC_035086.1	66657838	.	C	A	.	.	MAF_USDA=4.167
NC_035086.1	66660495	.	C	T	.	.	MAF_USDA=3.279
NC_035086.1	66660500	.	T	C	.	.	MAF_USDA=11.765
NC_035086.1	66661417	.	G	T	.	.	MAF_INRAE=3.333
NC_035086.1	66661513	.	A	G	.	.	MAF_INRAE=27.5
NC_035086.1	66661514	.	A	G	.	.	MAF_INRAE=30.833
NC_035086.1	66661530	.	G	A	.	.	MAF_INRAE=3.333
NC_035086.1	66661646	.	A	C	.	.	MAF_INRAE=2.5
NC_035086.1	66661671	.	T	C	.	.	MAF_INRAE=41.667
NC_035086.1	66661673	.	G	A	.	.	MAF_INRAE=1.667
NC_035086.1	66661676	.	C	T	.	.	MAF_INRAE=17.5
NC_035086.1	66661694	.	G	A	.	.	MAF_INRAE=1.667
NC_035086.1	66661699	.	G	T	.	.	MAF_INRAE=1.667
NC_035086.1	66661704	.	C	T	.	.	MAF_USDA=8.333
NC_035086.1	66661740	.	C	T	.	.	MAF_INRAE=32.5
NC_035086.1	66661745	.	A	C	.	.	MAF_INRAE=15.833
NC_035086.1	66661799	.	C	T	.	.	MAF_INRAE=20.833;MAF_USDA=6.471
NC_035086.1	66661801	.	A	C	.	.	MAF_INRAE=46.667
NC_035086.1	66661815	.	T	C	.	.	MAF_INRAE=34.167
NC_035086.1	66661818	.	A	C	.	.	MAF_INRAE=4.167
NC_035086.1	66661836	.	G	A	.	.	MAF_INRAE=2.5
NC_035086.1	66661841	.	C	T	.	.	MAF_USDA=1.639
NC_035086.1	66662009	.	A	T	.	.	MAF_INRAE=25.833
NC_035086.1	66662032	.	G	C	.	.	MAF_INRAE=2.5
NC_035086.1	66666447	.	A	C	.	.	MAF_USDA=9.836
NC_035086.1	66666520	.	A	G	.	.	MAF_USDA=13.115
NC_035086.1	66666522	.	C	T	.	.	MAF_USDA=1.639
NC_035086.1	66666528	.	A	G	.	.	MAF_USDA=15.882
NC_035086.1	66666532	.	G	A	.	.	MAF_USDA=4.098
NC_035086.1	66666533	.	C	T	.	.	MAF_USDA=3.279
NC_035086.1	66666553	.	T	A	.	.	MAF_USDA=20.833
NC_035086.1	66666789	.	A	G	.	.	MAF_USDA=31.25
NC_035086.1	66666928	.	C	T	.	.	MAF_USDA=39.583
NC_035086.1	66667119	.	G	T	.	.	MAF_USDA=2.459
NC_035086.1	66667758	.	T	C	.	.	MAF_INRAE=36.667;MAF_USDA=20.588
NC_035086.1	66667796	.	C	A	.	.	MAF_USDA=1.639
NC_035086.1	66667841	.	G	T	.	.	MAF_INRAE=9.167
NC_035086.1	66667846	.	G	T	.	.	MAF_INRAE=35.0;MAF_USDA=21.765
NC_035086.1	66667870	.	T	C	.	.	MAF_INRAE=32.5
NC_035086.1	66668184	.	A	G	.	.	MAF_INRAE=42.5
NC_035086.1	66669602	.	T	C	.	.	MAF_INRAE=30.833
NC_035086.1	66669707	.	A	C	.	.	MAF_INRAE=22.5
NC_035086.1	66669892	.	T	G	.	.	MAF_INRAE=10.0
NC_035086.1	66669925	.	C	T	.	.	MAF_INRAE=3.333
NC_035086.1	66669971	.	T	A	.	.	MAF_USDA=8.333
NC_035086.1	66669986	.	A	G	.	.	MAF_INRAE=49.167
NC_035086.1	66670002	.	C	T	.	.	MAF_USDA=3.012
NC_035086.1	66670025	.	C	T	.	.	MAF_INRAE=47.5
NC_035086.1	66670070	.	C	G	.	.	MAF_INRAE=25.833;MAF_USDA=6.78
NC_035086.1	66670083	.	C	A	.	.	MAF_INRAE=45.833
NC_035086.1	66670086	.	C	T	.	.	MAF_INRAE=11.667
NC_035086.1	66670102	.	A	G	.	.	MAF_INRAE=7.595
NC_035086.1	66670125	.	C	A	.	.	MAF_INRAE=1.667
NC_035086.1	66670126	.	C	T	.	.	MAF_INRAE=47.5
NC_035086.1	66670127	.	G	A	.	.	MAF_USDA=1.639
NC_035086.1	66670131	.	T	C	.	.	MAF_INRAE=47.5
NC_035086.1	66670152	.	C	A	.	.	MAF_USDA=4.167
NC_035086.1	66670161	.	C	A	.	.	MAF_INRAE=44.167
NC_035086.1	66670239	.	A	G	.	.	MAF_INRAE=48.333
NC_035086.1	66670262	.	A	T	.	.	MAF_INRAE=48.333;MAF_USDA=37.5
NC_035086.1	66670314	.	G	A	.	.	MAF_INRAE=2.5;MAF_USDA=7.059
NC_035086.1	66670331	.	T	C	.	.	MAF_INRAE=46.667
NC_035086.1	66670374	.	T	A	.	.	MAF_USDA=1.667
NC_035086.1	66670421	.	G	T	.	.	MAF_INRAE=49.167
NC_035086.1	66670469	.	A	G	.	.	MAF_INRAE=45.833
NC_035086.1	66670483	.	G	A	.	.	MAF_INRAE=25.0
NC_035086.1	66670486	.	C	T	.	.	MAF_INRAE=8.861;MAF_USDA=4.118
NC_035086.1	66670495	.	A	G	.	.	MAF_INRAE=43.333
NC_035086.1	66670499	.	T	G	.	.	MAF_INRAE=11.667
NC_035086.1	66670503	.	T	C	.	.	MAF_INRAE=42.5
NC_035086.1	66670504	.	C	A	.	.	MAF_USDA=4.167
NC_035086.1	66670527	.	G	T	.	.	MAF_USDA=1.639
NC_035086.1	66670531	.	C	A	.	.	MAF_USDA=43.75
NC_035086.1	66670535	.	C	A	.	.	MAF_USDA=1.639
NC_035086.1	66670603	.	G	A	.	.	MAF_INRAE=34.167
NC_035086.1	66672706	.	G	T	.	.	MAF_USDA=2.941
NC_035086.1	66672747	.	A	T	.	.	MAF_USDA=16.667
NC_035086.1	66672801	.	G	C	.	.	MAF_USDA=4.918
NC_035086.1	66672939	.	C	T	.	.	MAF_USDA=3.279
NC_035086.1	66673012	.	A	T	.	.	MAF_USDA=47.917
NC_035086.1	66673017	.	G	A	.	.	MAF_USDA=16.667
NC_035086.1	66673032	.	T	A	.	.	MAF_USDA=25.0
NC_035086.1	66676746	.	A	C	.	.	MAF_USDA=4.167
NC_035086.1	66676777	.	A	T	.	.	MAF_USDA=6.25
NC_035086.1	66676779	.	T	C	.	.	MAF_USDA=11.765
NC_035086.1	66676805	.	C	T	.	.	MAF_USDA=8.824
NC_035086.1	66676809	.	A	T	.	.	MAF_USDA=2.459
NC_035086.1	66676814	.	C	T	.	.	MAF_USDA=17.647
NC_035086.1	66676846	.	A	T	.	.	MAF_USDA=2.459
NC_035086.1	66676867	.	G	A	.	.	MAF_INRAE=6.667;MAF_USDA=10.656
NC_035086.1	66676878	.	C	A	.	.	MAF_INRAE=11.667
NC_035086.1	66676914	.	T	C	.	.	MAF_INRAE=6.667
NC_035086.1	66676936	.	C	T	.	.	MAF_INRAE=26.667
NC_035086.1	66676943	.	C	A	.	.	MAF_INRAE=5.833
NC_035086.1	66676949	.	C	T	.	.	MAF_USDA=2.459
NC_035086.1	66676993	.	G	A	.	.	MAF_INRAE=6.667
NC_035086.1	66677021	.	C	G	.	.	MAF_INRAE=5.833
NC_035086.1	66677069	.	A	T	.	.	MAF_INRAE=29.167
NC_035086.1	66677086	.	G	A	.	.	MAF_INRAE=46.667
NC_035086.1	66677134	.	C	T	.	.	MAF_INRAE=43.333
NC_035086.1	66677141	.	T	A	.	.	MAF_INRAE=14.167
NC_035086.1	66677144	.	A	C	.	.	MAF_INRAE=20.0
NC_035086.1	66677147	.	G	T	.	.	MAF_INRAE=35.833
NC_035086.1	66677148	.	T	G	.	.	MAF_INRAE=15.833
NC_035086.1	66677153	.	A	C	.	.	MAF_INRAE=36.667
NC_035086.1	66677172	.	C	G	.	.	MAF_INRAE=35.0
NC_035086.1	66677183	.	C	A	.	.	MAF_INRAE=2.5
NC_035086.1	66677237	.	T	C	.	.	MAF_INRAE=5.833
NC_035086.1	66677242	.	C	T	.	.	MAF_INRAE=29.167;MAF_USDA=8.333
NC_035086.1	66677267	.	C	T	.	.	MAF_USDA=3.279
NC_035086.1	66677322	.	C	A	.	.	MAF_USDA=8.235
NC_035086.1	66677328	.	A	T	.	.	MAF_INRAE=6.667;MAF_USDA=1.639
NC_035086.1	66677333	.	T	G	.	.	MAF_INRAE=1.667;MAF_USDA=9.836
NC_035086.1	66677381	.	C	G	.	.	MAF_USDA=4.918
NC_035086.1	66677398	.	C	G	.	.	MAF_INRAE=2.632
NC_035086.1	66677410	.	A	T	.	.	MAF_INRAE=2.632
NC_035086.1	66677440	.	C	G	.	.	MAF_INRAE=37.5
NC_035086.1	66677446	.	A	C	.	.	MAF_INRAE=1.667
NC_035086.1	66677454	.	A	G	.	.	MAF_INRAE=17.5;MAF_USDA=4.098
NC_035086.1	66677456	.	A	C	.	.	MAF_USDA=3.279
NC_035086.1	66677457	.	C	T	.	.	MAF_USDA=3.279
NC_035086.1	66677540	.	C	A	.	.	MAF_INRAE=21.667;MAF_USDA=16.667
NC_035086.1	66677573	.	A	T	.	.	MAF_USDA=4.918
NC_035086.1	66677581	.	T	A	.	.	MAF_USDA=4.918
NC_035086.1	66677585	.	T	C	.	.	MAF_USDA=25.0
NC_035086.1	66677602	.	T	G	.	.	MAF_USDA=12.353
NC_035086.1	66677622	.	C	A	.	.	MAF_USDA=12.941
NC_035086.1	66677631	.	G	A	.	.	MAF_USDA=8.333
NC_035086.1	66677665	.	G	A	.	.	MAF_USDA=25.0
NC_035086.1	66678590	.	C	G	.	.	MAF_USDA=29.167
NC_035086.1	66678652	.	A	G	.	.	MAF_INRAE=20.833
NC_035086.1	66678674	.	G	A	.	.	MAF_INRAE=4.167
NC_035086.1	66678678	.	G	T	.	.	MAF_INRAE=5.0;MAF_USDA=4.167
NC_035086.1	66678685	.	T	G	.	.	MAF_INRAE=5.833;MAF_USDA=16.667
NC_035086.1	66678703	.	G	A	.	.	MAF_INRAE=36.667
NC_035086.1	66678758	.	G	A	.	.	MAF_USDA=15.217
NC_035086.1	66678780	.	T	C	.	.	MAF_INRAE=50.0
NC_035086.1	66678787	.	A	C	.	.	MAF_INRAE=50.0
NC_035086.1	66678826	.	G	C	.	.	MAF_USDA=1.639
NC_035086.1	66678837	.	A	T	.	.	MAF_INRAE=40.0
NC_035086.1	66678852	.	C	G	.	.	MAF_INRAE=48.333
NC_035086.1	66678854	.	A	C	.	.	MAF_INRAE=29.167
NC_035086.1	66678860	.	T	G	.	.	MAF_USDA=3.279
NC_035086.1	66678935	.	C	A	.	.	MAF_USDA=2.459
NC_035086.1	66678947	.	G	A	.	.	MAF_INRAE=2.5;MAF_USDA=16.393
NC_035086.1	66678978	.	G	C	.	.	MAF_INRAE=37.5
NC_035086.1	66679015	.	C	T	.	.	MAF_INRAE=28.333;MAF_USDA=10.0
NC_035086.1	66679016	.	A	G	.	.	MAF_INRAE=35.833
NC_035086.1	66679078	.	T	C	.	.	MAF_INRAE=40.833
NC_035086.1	66679101	.	T	A	.	.	MAF_INRAE=43.333
NC_035086.1	66679199	.	C	T	.	.	MAF_INRAE=41.667
NC_035086.1	66679638	.	T	A	.	.	MAF_USDA=15.217
NC_035086.1	66679729	.	C	T	.	.	MAF_INRAE=16.667
NC_035086.1	66679735	.	A	C	.	.	MAF_USDA=20.833
NC_035086.1	66679768	.	G	A	.	.	MAF_INRAE=14.167
NC_035086.1	66679769	.	C	A	.	.	MAF_INRAE=5.696
NC_035086.1	66679770	.	T	C	.	.	MAF_INRAE=6.667
NC_035086.1	66679805	.	A	G	.	.	MAF_INRAE=33.333
NC_035086.1	66679807	.	G	A	.	.	MAF_INRAE=25.0;MAF_USDA=4.918
NC_035086.1	66679853	.	T	A	.	.	MAF_USDA=4.098
NC_035086.1	66679855	.	G	A	.	.	MAF_INRAE=4.167
NC_035086.1	66679865	.	T	C	.	.	MAF_INRAE=19.167;MAF_USDA=4.706
NC_035086.1	66679902	.	G	A	.	.	MAF_INRAE=4.167
NC_035086.1	66679990	.	A	G	.	.	MAF_USDA=2.459
NC_035086.1	66680039	.	A	G	.	.	MAF_INRAE=32.5
NC_035086.1	66680051	.	T	A	.	.	MAF_INRAE=2.5
NC_035086.1	66680071	.	G	A	.	.	MAF_INRAE=2.5;MAF_USDA=20.833
NC_035086.1	66680078	.	C	T	.	.	MAF_INRAE=30.833;MAF_USDA=2.083
NC_035086.1	66680116	.	G	A	.	.	MAF_INRAE=9.167
NC_035086.1	66680156	.	G	A	.	.	MAF_INRAE=42.5
NC_035086.1	66680166	.	T	C	.	.	MAF_INRAE=1.899
NC_035086.1	66680194	.	T	C	.	.	MAF_INRAE=38.333
NC_035086.1	66680201	.	G	C	.	.	MAF_INRAE=6.962
NC_035086.1	66680219	.	G	A	.	.	MAF_USDA=4.167
NC_035086.1	66680337	.	T	G	.	.	MAF_INRAE=47.5
NC_035086.1	66680363	.	C	A	.	.	MAF_INRAE=1.667
NC_035086.1	66680417	.	C	T	.	.	MAF_INRAE=6.962;MAF_USDA=14.118
NC_035086.1	66680462	.	A	C	.	.	MAF_USDA=3.279
NC_035086.1	66680469	.	C	A	.	.	MAF_USDA=1.639
NC_035086.1	66680505	.	C	A	.	.	MAF_USDA=1.765
NC_035086.1	66680524	.	G	T	.	.	MAF_INRAE=35.0
NC_035086.1	66680571	.	A	C	.	.	MAF_INRAE=35.833
NC_035086.1	66680607	.	A	G	.	.	MAF_USDA=9.412
NC_035086.1	66680625	.	A	G	.	.	MAF_USDA=12.5
NC_035086.1	66680700	.	T	G	.	.	MAF_USDA=14.583
NC_035086.1	66683178	.	T	C	.	.	MAF_USDA=5.932
NC_035086.1	66683179	.	T	C	.	.	MAF_USDA=2.5
NC_035086.1	66683191	.	A	T	.	.	MAF_USDA=25.833
NC_035086.1	66683200	.	T	C	.	.	MAF_USDA=15.833
NC_035086.1	66683212	.	A	C	.	.	MAF_USDA=10.833
NC_035086.1	66683213	.	G	C	.	.	MAF_USDA=10.833
NC_035086.1	66683214	.	C	A	.	.	MAF_USDA=10.833
NC_035086.1	66683298	.	C	G	.	.	MAF_USDA=4.918
NC_035086.1	66683316	.	G	T	.	.	MAF_USDA=10.656
NC_035086.1	66686293	.	A	T	.	.	MAF_USDA=1.639
NC_035086.1	66686990	.	A	C	.	.	MAF_USDA=37.5
NC_035086.1	66687022	.	G	A	.	.	MAF_USDA=14.583
NC_035086.1	66687057	.	T	C	.	.	MAF_USDA=12.5
NC_035086.1	66687142	.	G	C	.	.	MAF_USDA=37.5
NC_035086.1	66687302	.	G	A	.	.	MAF_USDA=4.167
NC_035086.1	66687407	.	C	T	.	.	MAF_USDA=16.667
NC_035086.1	66687717	.	C	T	.	.	MAF_USDA=18.75
NC_035086.1	66687748	.	G	A	.	.	MAF_USDA=20.833
NC_035086.1	66687749	.	A	T	.	.	MAF_USDA=20.833
NC_035086.1	66690629	.	T	C	.	.	MAF_USDA=43.75
NC_035086.1	66690776	.	C	A	.	.	MAF_USDA=6.098
NC_035086.1	66690781	.	A	G	.	.	MAF_USDA=20.833
NC_035086.1	66690782	.	G	A	.	.	MAF_USDA=20.833
NC_035086.1	66690819	.	T	C	.	.	MAF_USDA=4.706
NC_035086.1	66690821	.	A	C	.	.	MAF_INRAE=7.895
NC_035086.1	66690828	.	G	T	.	.	MAF_INRAE=2.632;MAF_USDA=2.353
NC_035086.1	66690834	.	C	G	.	.	MAF_INRAE=2.632
NC_035086.1	66690840	.	C	G	.	.	MAF_INRAE=2.632;MAF_USDA=1.765
NC_035086.1	66690874	.	A	C	.	.	MAF_USDA=5.738
NC_035086.1	66690899	.	T	C	.	.	MAF_INRAE=2.632
NC_035086.1	66690940	.	T	C	.	.	MAF_USDA=29.167
NC_035086.1	66690942	.	C	T	.	.	MAF_USDA=16.667
NC_035086.1	66690960	.	C	A	.	.	MAF_USDA=10.417
NC_035086.1	66690972	.	G	A	.	.	MAF_INRAE=2.632
NC_035086.1	66690995	.	T	G	.	.	MAF_INRAE=5.833;MAF_USDA=15.294
NC_035086.1	66691012	.	T	G	.	.	MAF_INRAE=20.833
NC_035086.1	66691024	.	T	G	.	.	MAF_INRAE=2.5
NC_035086.1	66691026	.	C	A	.	.	MAF_INRAE=1.667
NC_035086.1	66691037	.	A	C	.	.	MAF_USDA=1.639
NC_035086.1	66691063	.	G	T	.	.	MAF_INRAE=19.167;MAF_USDA=5.882
NC_035086.1	66691073	.	G	A	.	.	MAF_INRAE=5.833;MAF_USDA=4.918
NC_035086.1	66691077	.	C	T	.	.	MAF_USDA=3.279
NC_035086.1	66691094	.	G	A	.	.	MAF_USDA=4.167
NC_035086.1	66691117	.	G	A	.	.	MAF_USDA=5.0
NC_035086.1	66691334	.	G	C	.	.	MAF_USDA=7.831
NC_035086.1	66691378	.	C	A	.	.	MAF_USDA=5.0
NC_035086.1	66691380	.	C	T	.	.	MAF_INRAE=34.211;MAF_USDA=14.881
NC_035086.1	66691504	.	G	T	.	.	MAF_USDA=13.636
NC_035086.1	66691516	.	C	A	.	.	MAF_USDA=35.417
NC_035086.1	66691968	.	C	A	.	.	MAF_USDA=6.557
NC_035086.1	66692268	.	C	T	.	.	MAF_USDA=29.167
NC_035086.1	66692600	.	G	T	.	.	MAF_USDA=8.333
NC_035086.1	66692618	.	T	G	.	.	MAF_USDA=10.417
NC_035086.1	66692620	.	G	A	.	.	MAF_USDA=8.333
NC_035086.1	66692636	.	T	G	.	.	MAF_USDA=8.333
NC_035086.1	66692648	.	G	C	.	.	MAF_INRAE=2.532
NC_035086.1	66692663	.	A	T	.	.	MAF_INRAE=2.532
NC_035086.1	66692712	.	G	T	.	.	MAF_USDA=37.5
NC_035086.1	66692912	.	C	T	.	.	MAF_INRAE=2.532;MAF_USDA=11.176
NC_035086.1	66692928	.	C	A	.	.	MAF_USDA=2.459
NC_035086.1	66692983	.	C	T	.	.	MAF_INRAE=11.392
NC_035086.1	66693014	.	G	A	.	.	MAF_INRAE=8.333
NC_035086.1	66693204	.	G	A	.	.	MAF_INRAE=1.667
NC_035086.1	66693302	.	G	A	.	.	MAF_USDA=1.639
NC_035086.1	66693391	.	G	A	.	.	MAF_INRAE=1.667
NC_035086.1	66693400	.	G	T	.	.	MAF_USDA=5.738
NC_035086.1	66693401	.	C	T	.	.	MAF_INRAE=28.333;MAF_USDA=5.294
NC_035086.1	66693463	.	G	T	.	.	MAF_INRAE=5.063
NC_035086.1	66693496	.	C	T	.	.	MAF_INRAE=45.833;MAF_USDA=39.412
NC_035086.1	66693503	.	C	A	.	.	MAF_USDA=2.941
NC_035086.1	66693519	.	C	T	.	.	MAF_INRAE=45.0;MAF_USDA=38.235
NC_035086.1	66693526	.	C	T	.	.	MAF_USDA=5.738
NC_035086.1	66693541	.	G	C	.	.	MAF_INRAE=4.167;MAF_USDA=4.098
NC_035086.1	66693543	.	T	C	.	.	MAF_USDA=4.167
NC_035086.1	66693559	.	A	C	.	.	MAF_INRAE=2.632;MAF_USDA=14.583
NC_035086.1	66693591	.	T	C	.	.	MAF_USDA=1.639
NC_035086.1	66693623	.	G	A	.	.	MAF_USDA=8.333
NC_035086.1	66693655	.	A	G	.	.	MAF_USDA=8.333
NC_035086.1	66693724	.	A	T	.	.	MAF_USDA=7.647
NC_035086.1	66693725	.	A	T	.	.	MAF_USDA=7.647
NC_035086.1	66693729	.	G	A	.	.	MAF_USDA=4.167
NC_035086.1	66694049	.	G	A	.	.	MAF_USDA=30.435
NC_035086.1	66694126	.	C	G	.	.	MAF_INRAE=19.167;MAF_USDA=5.738
NC_035086.1	66694137	.	C	T	.	.	MAF_USDA=4.762
NC_035086.1	66694378	.	G	T	.	.	MAF_INRAE=2.632
NC_035086.1	66694387	.	A	T	.	.	MAF_USDA=4.167
NC_035086.1	66694402	.	T	A	.	.	MAF_USDA=1.667
NC_035086.1	66695409	.	T	C	.	.	MAF_INRAE=15.789
NC_035086.1	66695561	.	G	T	.	.	MAF_USDA=2.381
NC_035086.1	66696523	.	A	G	.	.	MAF_USDA=25.0
NC_035086.1	66696530	.	A	G	.	.	MAF_USDA=14.583
NC_035086.1	66696621	.	G	T	.	.	MAF_USDA=14.583
NC_035086.1	66697193	.	C	T	.	.	MAF_USDA=12.5
NC_035086.1	66697226	.	G	A	.	.	MAF_INRAE=35.0
NC_035086.1	66697313	.	G	A	.	.	MAF_INRAE=29.167;MAF_USDA=6.78
NC_035086.1	66697327	.	T	C	.	.	MAF_INRAE=13.333
NC_035086.1	66697390	.	G	A	.	.	MAF_INRAE=2.632;MAF_USDA=3.012
NC_035086.1	66697440	.	A	C	.	.	MAF_INRAE=2.632
NC_035086.1	66697464	.	A	G	.	.	MAF_INRAE=13.333
NC_035086.1	66697478	.	T	A	.	.	MAF_INRAE=1.667
NC_035086.1	66697531	.	C	G	.	.	MAF_INRAE=15.833
NC_035086.1	66697545	.	G	A	.	.	MAF_INRAE=36.667
NC_035086.1	66697563	.	A	G	.	.	MAF_INRAE=1.667;MAF_USDA=2.469
NC_035086.1	66697571	.	G	T	.	.	MAF_INRAE=25.0
NC_035086.1	66697581	.	C	G	.	.	MAF_INRAE=1.667
NC_035086.1	66697600	.	C	A	.	.	MAF_INRAE=14.167
NC_035086.1	66697623	.	G	A	.	.	MAF_USDA=4.348
NC_035086.1	66697667	.	A	G	.	.	MAF_INRAE=12.5
NC_035086.1	66697693	.	G	C	.	.	MAF_INRAE=6.667
NC_035086.1	66697705	.	T	G	.	.	MAF_USDA=4.348
NC_035086.1	66697707	.	A	T	.	.	MAF_USDA=10.87
NC_035086.1	66697747	.	G	A	.	.	MAF_INRAE=25.833
NC_035086.1	66698501	.	A	G	.	.	MAF_USDA=8.333
NC_035086.1	66698549	.	A	T	.	.	MAF_USDA=7.143
NC_035086.1	66698610	.	G	A	.	.	MAF_USDA=12.5
NC_035086.1	66702996	.	G	C	.	.	MAF_USDA=10.87
NC_035086.1	66704902	.	T	A	.	.	MAF_USDA=4.348
NC_035086.1	66704945	.	C	T	.	.	MAF_USDA=6.818
NC_035086.1	66704995	.	G	T	.	.	MAF_USDA=10.417
NC_035086.1	66705046	.	C	T	.	.	MAF_USDA=4.167
NC_035086.1	66705172	.	C	T	.	.	MAF_INRAE=6.667;MAF_USDA=7.317
NC_035086.1	66705219	.	T	C	.	.	MAF_INRAE=38.333
NC_035086.1	66705343	.	A	C	.	.	MAF_INRAE=5.063;MAF_USDA=10.976
NC_035086.1	66705374	.	A	G	.	.	MAF_INRAE=5.833
NC_035086.1	66705380	.	A	T	.	.	MAF_INRAE=4.167;MAF_USDA=16.667
NC_035086.1	66705434	.	G	A	.	.	MAF_INRAE=15.0
NC_035086.1	66705436	.	T	C	.	.	MAF_INRAE=34.167;MAF_USDA=35.417
NC_035086.1	66705479	.	G	A	.	.	MAF_INRAE=25.833
NC_035086.1	66705495	.	A	G	.	.	MAF_INRAE=32.5;MAF_USDA=37.5
NC_035086.1	66705496	.	A	T	.	.	MAF_INRAE=35.833;MAF_USDA=45.833
NC_035086.1	66705513	.	C	T	.	.	MAF_INRAE=44.167;MAF_USDA=35.417
NC_035086.1	66705519	.	T	A	.	.	MAF_INRAE=5.833
NC_035086.1	66705529	.	A	C	.	.	MAF_INRAE=44.167;MAF_USDA=33.333
NC_035086.1	66705530	.	C	T	.	.	MAF_INRAE=30.0;MAF_USDA=16.667
NC_035086.1	66705546	.	A	G	.	.	MAF_INRAE=43.333
NC_035086.1	66705555	.	G	A	.	.	MAF_INRAE=43.333
NC_035086.1	66705556	.	G	T	.	.	MAF_INRAE=43.333
NC_035086.1	66705578	.	G	A	.	.	MAF_INRAE=40.833
NC_035086.1	66705585	.	T	G	.	.	MAF_INRAE=15.0;MAF_USDA=41.667
NC_035086.1	66705721	.	G	A	.	.	MAF_INRAE=8.333
NC_035086.1	66705726	.	C	T	.	.	MAF_INRAE=1.667
NC_035086.1	66705727	.	C	T	.	.	MAF_USDA=6.25
NC_035086.1	66705728	.	G	A	.	.	MAF_INRAE=3.333;MAF_USDA=4.167
NC_035086.1	66705730	.	T	A	.	.	MAF_INRAE=8.333;MAF_USDA=18.75
NC_035086.1	66705742	.	C	A	.	.	MAF_USDA=47.917
NC_035086.1	66705748	.	T	G	.	.	MAF_USDA=39.13
NC_035086.1	66705813	.	A	G	.	.	MAF_INRAE=2.5;MAF_USDA=31.25
NC_035086.1	66705816	.	T	G	.	.	MAF_USDA=5.172
NC_035086.1	66705824	.	G	C	.	.	MAF_INRAE=1.667
NC_035086.1	66705826	.	C	T	.	.	MAF_INRAE=2.5
NC_035086.1	66705865	.	A	G	.	.	MAF_USDA=1.695
NC_035086.1	66705884	.	T	C	.	.	MAF_USDA=3.012
NC_035086.1	66705918	.	T	G	.	.	MAF_INRAE=1.667
NC_035086.1	66705932	.	C	T	.	.	MAF_USDA=1.695
NC_035086.1	66705949	.	A	G	.	.	MAF_USDA=4.217
NC_035086.1	66707876	.	C	A	.	.	MAF_USDA=10.417
NC_035086.1	66707950	.	T	G	.	.	MAF_USDA=10.417
NC_035086.1	66708010	.	T	A	.	.	MAF_USDA=43.478
NC_035086.1	66708041	.	A	C	.	.	MAF_USDA=33.333
NC_035086.1	66708151	.	G	A	.	.	MAF_INRAE=5.833;MAF_USDA=7.738
NC_035086.1	66708188	.	T	G	.	.	MAF_INRAE=22.5
NC_035086.1	66708213	.	T	C	.	.	MAF_USDA=2.5
NC_035086.1	66708254	.	C	A	.	.	MAF_INRAE=5.263
NC_035086.1	66708273	.	A	C	.	.	MAF_USDA=2.459
NC_035086.1	66708277	.	A	T	.	.	MAF_USDA=2.459
NC_035086.1	66708294	.	A	C	.	.	MAF_USDA=2.083
NC_035086.1	66708295	.	T	G	.	.	MAF_USDA=2.459
NC_035086.1	66708353	.	T	C	.	.	MAF_INRAE=47.5
NC_035086.1	66708357	.	T	G	.	.	MAF_INRAE=25.833
NC_035086.1	66708394	.	T	C	.	.	MAF_INRAE=32.5
NC_035086.1	66708411	.	A	C	.	.	MAF_USDA=4.118
NC_035086.1	66708451	.	G	C	.	.	MAF_USDA=5.738
NC_035086.1	66708479	.	G	T	.	.	MAF_INRAE=24.167
NC_035086.1	66708488	.	T	C	.	.	MAF_INRAE=2.632
NC_035086.1	66708518	.	G	C	.	.	MAF_INRAE=5.833
NC_035086.1	66708530	.	C	T	.	.	MAF_INRAE=27.5
NC_035086.1	66708532	.	G	T	.	.	MAF_INRAE=28.333
NC_035086.1	66708541	.	A	G	.	.	MAF_INRAE=23.333
NC_035086.1	66708542	.	G	T	.	.	MAF_INRAE=40.833
NC_035086.1	66708567	.	G	T	.	.	MAF_INRAE=39.167
NC_035086.1	66708596	.	A	T	.	.	MAF_INRAE=26.667
NC_035086.1	66708641	.	C	G	.	.	MAF_INRAE=27.5;MAF_USDA=13.115
NC_035086.1	66708649	.	T	A	.	.	MAF_INRAE=37.5
NC_035086.1	66708650	.	A	T	.	.	MAF_INRAE=38.333
NC_035086.1	66708660	.	A	C	.	.	MAF_INRAE=40.833
NC_035086.1	66708663	.	A	G	.	.	MAF_INRAE=6.667
NC_035086.1	66708686	.	A	T	.	.	MAF_INRAE=40.0
NC_035086.1	66708700	.	A	T	.	.	MAF_INRAE=23.333;MAF_USDA=18.452
NC_035086.1	66708701	.	A	T	.	.	MAF_INRAE=45.0
NC_035086.1	66708710	.	C	T	.	.	MAF_USDA=1.667
NC_035086.1	66708728	.	T	C	.	.	MAF_INRAE=32.5
NC_035086.1	66708740	.	G	A	.	.	MAF_INRAE=46.667;MAF_USDA=22.131
NC_035086.1	66708762	.	G	T	.	.	MAF_INRAE=4.167
NC_035086.1	66708809	.	A	G	.	.	MAF_INRAE=47.5
NC_035086.1	66708814	.	G	A	.	.	MAF_USDA=2.941
NC_035086.1	66708837	.	C	T	.	.	MAF_USDA=3.279
NC_035086.1	66708872	.	C	T	.	.	MAF_INRAE=35.833
NC_035086.1	66708898	.	C	T	.	.	MAF_INRAE=38.333
NC_035086.1	66708918	.	C	T	.	.	MAF_INRAE=16.667
NC_035086.1	66708930	.	C	T	.	.	MAF_INRAE=16.667
NC_035086.1	66708978	.	C	T	.	.	MAF_USDA=9.412
NC_035086.1	66709050	.	C	T	.	.	MAF_USDA=4.118
NC_035086.1	66709079	.	C	T	.	.	MAF_INRAE=35.833
NC_035086.1	66709080	.	G	A	.	.	MAF_INRAE=20.0;MAF_USDA=3.279
NC_035086.1	66709113	.	T	A	.	.	MAF_INRAE=31.667
NC_035086.1	66709180	.	A	G	.	.	MAF_INRAE=16.667;MAF_USDA=5.882
NC_035086.1	66709200	.	G	T	.	.	MAF_USDA=1.639
NC_035086.1	66709204	.	T	A	.	.	MAF_INRAE=46.667
NC_035086.1	66709251	.	A	C	.	.	MAF_USDA=1.639
NC_035086.1	66709257	.	C	T	.	.	MAF_INRAE=7.5
NC_035086.1	66709292	.	T	G	.	.	MAF_INRAE=36.667
NC_035086.1	66709316	.	C	A	.	.	MAF_INRAE=5.833
NC_035086.1	66709368	.	T	A	.	.	MAF_USDA=4.118
NC_035086.1	66709375	.	C	A	.	.	MAF_INRAE=39.167;MAF_USDA=25.294
NC_035086.1	66709394	.	C	T	.	.	MAF_INRAE=45.0
NC_035086.1	66709404	.	T	C	.	.	MAF_USDA=1.639
NC_035086.1	66709415	.	A	G	.	.	MAF_INRAE=25.833
NC_035086.1	66709464	.	A	T	.	.	MAF_USDA=16.667
NC_035086.1	66709648	.	C	T	.	.	MAF_USDA=6.471
NC_035086.1	66709685	.	C	G	.	.	MAF_INRAE=4.167;MAF_USDA=1.639
NC_035086.1	66709688	.	A	G	.	.	MAF_INRAE=3.333;MAF_USDA=1.639
NC_035086.1	66709764	.	G	A	.	.	MAF_INRAE=2.632
NC_035086.1	66709815	.	G	T	.	.	MAF_INRAE=2.5;MAF_USDA=1.639
NC_035086.1	66709884	.	G	A	.	.	MAF_INRAE=20.0
NC_035086.1	66709885	.	A	C	.	.	MAF_INRAE=2.632
NC_035086.1	66709899	.	G	A	.	.	MAF_INRAE=4.167
NC_035086.1	66709919	.	T	C	.	.	MAF_INRAE=37.5
NC_035086.1	66709971	.	A	G	.	.	MAF_INRAE=10.0
NC_035086.1	66710197	.	C	G	.	.	MAF_INRAE=2.632
NC_035086.1	66710235	.	T	C	.	.	MAF_USDA=3.279
NC_035086.1	66710239	.	T	A	.	.	MAF_USDA=1.639
NC_035086.1	66710241	.	C	A	.	.	MAF_USDA=2.459
NC_035086.1	66710247	.	T	G	.	.	MAF_INRAE=16.667
NC_035086.1	66710257	.	T	A	.	.	MAF_INRAE=18.333
NC_035086.1	66710271	.	C	A	.	.	MAF_INRAE=49.167
NC_035086.1	66710322	.	G	C	.	.	MAF_INRAE=2.5;MAF_USDA=12.5
NC_035086.1	66710332	.	C	T	.	.	MAF_USDA=3.279
NC_035086.1	66710348	.	C	T	.	.	MAF_USDA=4.918
NC_035086.1	66710431	.	T	C	.	.	MAF_USDA=6.25
NC_035086.1	66712510	.	A	G	.	.	MAF_USDA=12.5
NC_035086.1	66712613	.	A	C	.	.	MAF_INRAE=1.667;MAF_USDA=3.279
NC_035086.1	66712625	.	T	A	.	.	MAF_INRAE=1.667
NC_035086.1	66712627	.	G	T	.	.	MAF_USDA=5.294
NC_035086.1	66712645	.	T	A	.	.	MAF_USDA=1.639
NC_035086.1	66712652	.	G	T	.	.	MAF_INRAE=1.667;MAF_USDA=1.176
NC_035086.1	66712665	.	G	A	.	.	MAF_INRAE=2.632;MAF_USDA=7.377
NC_035086.1	66712940	.	T	A	.	.	MAF_USDA=4.167
NC_035086.1	66713219	.	C	T	.	.	MAF_USDA=27.083
NC_035086.1	66713256	.	A	G	.	.	MAF_INRAE=3.333
NC_035086.1	66713284	.	A	G	.	.	MAF_USDA=25.0
NC_035086.1	66713298	.	A	G	.	.	MAF_USDA=14.706
NC_035086.1	66713312	.	G	A	.	.	MAF_USDA=20.492
NC_035086.1	66713326	.	A	G	.	.	MAF_USDA=24.118
NC_035086.1	66713327	.	C	A	.	.	MAF_USDA=10.656
NC_035086.1	66713387	.	C	T	.	.	MAF_USDA=33.529
NC_035086.1	66713416	.	G	A	.	.	MAF_USDA=3.279
NC_035086.1	66713431	.	C	T	.	.	MAF_INRAE=1.667
NC_035086.1	66713453	.	T	A	.	.	MAF_INRAE=5.0
NC_035086.1	66713463	.	G	A	.	.	MAF_INRAE=11.667
NC_035086.1	66713495	.	G	A	.	.	MAF_INRAE=1.667
NC_035086.1	66713509	.	C	T	.	.	MAF_INRAE=40.0
NC_035086.1	66713575	.	G	A	.	.	MAF_INRAE=1.899
NC_035086.1	66713617	.	G	A	.	.	MAF_INRAE=2.632;MAF_USDA=10.417
NC_035086.1	66713632	.	G	T	.	.	MAF_INRAE=2.5
NC_035086.1	66713647	.	T	C	.	.	MAF_USDA=9.016
NC_035086.1	66713737	.	T	G	.	.	MAF_USDA=31.25
NC_035086.1	66713741	.	A	T	.	.	MAF_USDA=31.25
NC_035086.1	66713752	.	G	C	.	.	MAF_USDA=5.932
NC_035086.1	66713768	.	C	A	.	.	MAF_USDA=10.169
NC_035086.1	66713778	.	C	T	.	.	MAF_USDA=14.458
NC_035086.1	66713791	.	C	G	.	.	MAF_USDA=12.5
NC_035086.1	66713798	.	G	A	.	.	MAF_USDA=1.807
NC_035086.1	66713892	.	T	C	.	.	MAF_INRAE=3.333;MAF_USDA=4.918
NC_035086.1	66714027	.	G	A	.	.	MAF_INRAE=5.833
NC_035086.1	66714153	.	T	G	.	.	MAF_USDA=29.167
NC_035086.1	66714190	.	C	T	.	.	MAF_USDA=14.583
NC_035086.1	66714291	.	G	A	.	.	MAF_INRAE=17.5
NC_035086.1	66714366	.	G	T	.	.	MAF_USDA=10.417
NC_035086.1	66714387	.	G	A	.	.	MAF_INRAE=1.667
NC_035086.1	66714405	.	C	T	.	.	MAF_USDA=3.279
NC_035086.1	66714443	.	G	A	.	.	MAF_USDA=4.167
NC_035086.1	66714446	.	C	T	.	.	MAF_INRAE=21.667;MAF_USDA=18.75
NC_035086.1	66714465	.	C	A	.	.	MAF_INRAE=37.5
NC_035086.1	66714473	.	T	C	.	.	MAF_INRAE=15.833;MAF_USDA=11.765
NC_035086.1	66714533	.	T	C	.	.	MAF_USDA=10.417
NC_035086.1	66714576	.	C	A	.	.	MAF_INRAE=2.632;MAF_USDA=4.167
NC_035086.1	66714647	.	A	G	.	.	MAF_USDA=33.333
NC_035086.1	66714683	.	G	T	.	.	MAF_USDA=4.167
NC_035086.1	66714912	.	A	G	.	.	MAF_USDA=3.529
NC_035086.1	66714945	.	T	C	.	.	MAF_USDA=9.836
NC_035086.1	66715050	.	A	T	.	.	MAF_INRAE=11.667;MAF_USDA=22.941
NC_035086.1	66716825	.	T	C	.	.	MAF_USDA=8.696
NC_035086.1	66716902	.	G	C	.	.	MAF_INRAE=18.333
NC_035086.1	66716910	.	G	T	.	.	MAF_INRAE=3.333
NC_035086.1	66716913	.	C	T	.	.	MAF_INRAE=5.0;MAF_USDA=10.417
NC_035086.1	66716927	.	C	T	.	.	MAF_INRAE=3.333
NC_035086.1	66717044	.	G	A	.	.	MAF_INRAE=22.5;MAF_USDA=14.583
NC_035086.1	66717053	.	G	A	.	.	MAF_USDA=8.333
NC_035086.1	66717060	.	C	A	.	.	MAF_INRAE=21.667;MAF_USDA=22.024
NC_035086.1	66717068	.	G	T	.	.	MAF_INRAE=13.333;MAF_USDA=11.667
NC_035086.1	66717151	.	A	G	.	.	MAF_USDA=12.5
NC_035086.1	66717248	.	A	C	.	.	MAF_INRAE=23.333;MAF_USDA=22.917
NC_035086.1	66717283	.	C	G	.	.	MAF_USDA=6.25
NC_035086.1	66717306	.	T	C	.	.	MAF_INRAE=1.667;MAF_USDA=4.098
NC_035086.1	66717667	.	G	T	.	.	MAF_USDA=1.639
NC_035086.1	66717696	.	T	C	.	.	MAF_USDA=2.083
NC_035086.1	66717714	.	T	C	.	.	MAF_INRAE=2.632;MAF_USDA=8.333
NC_035086.1	66717751	.	T	A	.	.	MAF_USDA=1.639
NC_035086.1	66717783	.	A	T	.	.	MAF_USDA=1.639
NC_035086.1	66717821	.	C	A	.	.	MAF_INRAE=5.833
NC_035086.1	66717867	.	G	C	.	.	MAF_INRAE=6.962;MAF_USDA=6.557
NC_035086.1	66717917	.	A	G	.	.	MAF_INRAE=8.333
NC_035086.1	66717943	.	T	G	.	.	MAF_INRAE=9.167
NC_035086.1	66718019	.	T	C	.	.	MAF_INRAE=17.5;MAF_USDA=3.279
NC_035086.1	66718057	.	A	G	.	.	MAF_INRAE=26.316;MAF_USDA=9.639
NC_035086.1	66718436	.	C	G	.	.	MAF_USDA=47.917
NC_035086.1	66718502	.	A	C	.	.	MAF_INRAE=1.667;MAF_USDA=8.824
NC_035086.1	66718527	.	C	T	.	.	MAF_USDA=3.279
NC_035086.1	66718559	.	T	C	.	.	MAF_INRAE=13.333;MAF_USDA=8.235
NC_035086.1	66718578	.	T	C	.	.	MAF_USDA=16.667
NC_035086.1	66718659	.	C	T	.	.	MAF_USDA=27.083
NC_035086.1	66718722	.	T	G	.	.	MAF_USDA=20.833
NC_035086.1	66718881	.	C	T	.	.	MAF_USDA=26.087
NC_035086.1	66718973	.	C	G	.	.	MAF_INRAE=32.5;MAF_USDA=37.5
NC_035086.1	66718995	.	T	A	.	.	MAF_USDA=22.917
NC_035086.1	66719058	.	G	C	.	.	MAF_USDA=16.667
NC_035086.1	66719082	.	C	T	.	.	MAF_INRAE=34.167
NC_035086.1	66719097	.	G	A	.	.	MAF_INRAE=30.833
NC_035086.1	66719180	.	T	A	.	.	MAF_USDA=27.083
NC_035086.1	66719213	.	G	T	.	.	MAF_INRAE=5.0
NC_035086.1	66719215	.	T	G	.	.	MAF_USDA=6.557
NC_035086.1	66719220	.	A	T	.	.	MAF_INRAE=1.667
NC_035086.1	66719222	.	A	T	.	.	MAF_INRAE=19.167
NC_035086.1	66719229	.	T	C	.	.	MAF_USDA=1.639
NC_035086.1	66719238	.	G	A	.	.	MAF_INRAE=7.895;MAF_USDA=6.818
NC_035086.1	66719353	.	G	A	.	.	MAF_USDA=4.167
NC_035086.1	66719357	.	G	T	.	.	MAF_INRAE=14.167;MAF_USDA=9.016
NC_035086.1	66719418	.	T	G	.	.	MAF_INRAE=5.0
NC_035086.1	66719452	.	A	C	.	.	MAF_INRAE=28.333
NC_035086.1	66719498	.	C	T	.	.	MAF_INRAE=34.167
NC_035086.1	66719538	.	G	T	.	.	MAF_USDA=1.639
NC_035086.1	66719606	.	C	A	.	.	MAF_INRAE=4.167
NC_035086.1	66719756	.	G	T	.	.	MAF_USDA=33.333
NC_035086.1	66719764	.	C	G	.	.	MAF_USDA=14.583
NC_035086.1	66719780	.	G	A	.	.	MAF_USDA=18.75
NC_035086.1	66719811	.	A	G	.	.	MAF_USDA=39.583
NC_035086.1	66720373	.	T	G	.	.	MAF_USDA=10.417
NC_035086.1	66720429	.	T	C	.	.	MAF_USDA=14.583
NC_035086.1	66720735	.	G	A	.	.	MAF_USDA=4.098
NC_035086.1	66720737	.	G	C	.	.	MAF_INRAE=26.667;MAF_USDA=14.118
NC_035086.1	66720738	.	C	A	.	.	MAF_INRAE=1.667
NC_035086.1	66720909	.	C	T	.	.	MAF_USDA=4.167
NC_035086.1	66720943	.	T	C	.	.	MAF_USDA=7.377
NC_035086.1	66721007	.	C	A	.	.	MAF_USDA=11.475
NC_035086.1	66721049	.	G	A	.	.	MAF_USDA=4.167
NC_035086.1	66721123	.	A	C	.	.	MAF_USDA=9.524
NC_035086.1	66721124	.	T	A	.	.	MAF_USDA=9.639
NC_035086.1	66723220	.	G	A	.	.	MAF_INRAE=3.333
NC_035086.1	66723308	.	A	G	.	.	MAF_INRAE=4.167;MAF_USDA=20.833
NC_035086.1	66723338	.	G	T	.	.	MAF_INRAE=39.167
NC_035086.1	66723347	.	C	T	.	.	MAF_INRAE=32.5;MAF_USDA=2.083
NC_035086.1	66723385	.	G	A	.	.	MAF_USDA=37.5
NC_035086.1	66723407	.	C	T	.	.	MAF_INRAE=32.5
NC_035086.1	66723438	.	C	T	.	.	MAF_INRAE=31.667;MAF_USDA=16.667
NC_035086.1	66723450	.	T	G	.	.	MAF_INRAE=32.5
NC_035086.1	66723573	.	T	C	.	.	MAF_USDA=47.917
NC_035086.1	66723618	.	C	T	.	.	MAF_USDA=9.877
NC_035086.1	66723714	.	G	A	.	.	MAF_USDA=10.976
NC_035086.1	66723717	.	A	G	.	.	MAF_USDA=2.586
NC_035086.1	66723724	.	A	C	.	.	MAF_USDA=1.724
NC_035086.1	66723725	.	T	A	.	.	MAF_USDA=4.167
NC_035086.1	66723814	.	C	G	.	.	MAF_INRAE=3.333
NC_035086.1	66723928	.	T	G	.	.	MAF_INRAE=25.0;MAF_USDA=10.87
NC_035086.1	66724008	.	A	T	.	.	MAF_INRAE=3.333
NC_035086.1	66724012	.	C	T	.	.	MAF_USDA=2.586
NC_035086.1	66724028	.	G	A	.	.	MAF_USDA=5.172
NC_035086.1	66724053	.	C	A	.	.	MAF_USDA=15.217
NC_035086.1	66724138	.	T	C	.	.	MAF_USDA=22.917
NC_035086.1	66724639	.	A	C	.	.	MAF_INRAE=3.333
NC_035086.1	66724673	.	A	T	.	.	MAF_USDA=2.459
NC_035086.1	66724676	.	T	C	.	.	MAF_USDA=1.639
NC_035086.1	66724692	.	G	A	.	.	MAF_USDA=12.5
NC_035086.1	66724717	.	A	T	.	.	MAF_USDA=27.083
NC_035086.1	66724884	.	A	G	.	.	MAF_USDA=1.807
NC_035086.1	66724919	.	T	C	.	.	MAF_USDA=10.417
NC_035086.1	66725789	.	A	C	.	.	MAF_USDA=27.083
NC_035086.1	66725831	.	C	T	.	.	MAF_USDA=6.25
NC_035086.1	66726012	.	G	A	.	.	MAF_USDA=2.459
NC_035086.1	66726797	.	T	G	.	.	MAF_INRAE=5.696
NC_035086.1	66726845	.	C	T	.	.	MAF_USDA=8.333
NC_035086.1	66726850	.	A	T	.	.	MAF_INRAE=5.833
NC_035086.1	66726885	.	G	A	.	.	MAF_INRAE=6.667
NC_035086.1	66726898	.	G	A	.	.	MAF_INRAE=3.333
NC_035086.1	66726908	.	A	G	.	.	MAF_INRAE=43.333
NC_035086.1	66726913	.	T	C	.	.	MAF_INRAE=43.333
NC_035086.1	66726930	.	C	T	.	.	MAF_INRAE=43.333
NC_035086.1	66727015	.	C	A	.	.	MAF_INRAE=2.632;MAF_USDA=19.565
NC_035086.1	66728185	.	C	T	.	.	MAF_INRAE=2.632
NC_035086.1	66728202	.	T	A	.	.	MAF_INRAE=15.789
NC_035086.1	66728291	.	G	A	.	.	MAF_USDA=28.261
NC_035086.1	66729043	.	C	T	.	.	MAF_USDA=4.167
NC_035086.1	66729185	.	C	A	.	.	MAF_USDA=4.167
NC_035086.1	66729258	.	C	T	.	.	MAF_INRAE=2.632;MAF_USDA=4.167
NC_035086.1	66729283	.	A	G	.	.	MAF_USDA=47.917
NC_035086.1	66729302	.	C	G	.	.	MAF_USDA=50.0
NC_035086.1	66729539	.	C	T	.	.	MAF_INRAE=7.5
NC_035086.1	66729611	.	A	G	.	.	MAF_INRAE=29.167
NC_035086.1	66729662	.	A	T	.	.	MAF_INRAE=44.167
NC_035086.1	66729663	.	T	G	.	.	MAF_INRAE=44.167
NC_035086.1	66729841	.	G	A	.	.	MAF_INRAE=3.333;MAF_USDA=5.085
NC_035086.1	66729853	.	C	G	.	.	MAF_INRAE=6.667
NC_035086.1	66729883	.	A	G	.	.	MAF_USDA=1.724
NC_035086.1	66729991	.	T	C	.	.	MAF_USDA=4.918
NC_035086.1	66730005	.	T	A	.	.	MAF_USDA=4.167
NC_035086.1	66730009	.	A	G	.	.	MAF_USDA=4.167
NC_035086.1	66730010	.	A	C	.	.	MAF_USDA=4.167
NC_035086.1	66730012	.	C	G	.	.	MAF_USDA=4.167
NC_035086.1	66730014	.	G	T	.	.	MAF_USDA=4.167
NC_035086.1	66730015	.	C	T	.	.	MAF_USDA=4.167
NC_035086.1	66730019	.	T	A	.	.	MAF_USDA=4.167
NC_035086.1	66730058	.	C	A	.	.	MAF_USDA=3.279
NC_035086.1	66730098	.	T	C	.	.	MAF_INRAE=7.595;MAF_USDA=8.197
NC_035086.1	66730120	.	A	G	.	.	MAF_USDA=1.639
NC_035086.1	66730141	.	G	T	.	.	MAF_USDA=5.882
NC_035086.1	66730165	.	A	C	.	.	MAF_INRAE=6.329;MAF_USDA=5.882
NC_035086.1	66730219	.	G	A	.	.	MAF_USDA=1.639
NC_035086.1	66730225	.	G	C	.	.	MAF_USDA=6.471
NC_035086.1	66730264	.	C	A	.	.	MAF_INRAE=2.632;MAF_USDA=7.647
NC_035086.1	66730326	.	C	A	.	.	MAF_USDA=2.459
NC_035086.1	66730335	.	A	G	.	.	MAF_USDA=4.918
NC_035086.1	66730337	.	T	C	.	.	MAF_INRAE=7.895
NC_035086.1	66730445	.	C	T	.	.	MAF_INRAE=7.595
NC_035086.1	66730646	.	T	A	.	.	MAF_USDA=12.5
NC_035086.1	66730647	.	C	G	.	.	MAF_USDA=14.583
NC_035086.1	66730693	.	A	C	.	.	MAF_USDA=37.5
NC_035086.1	66731714	.	T	C	.	.	MAF_USDA=12.5
NC_035086.1	66731781	.	T	A	.	.	MAF_USDA=4.819
NC_035086.1	66731850	.	G	A	.	.	MAF_INRAE=22.5
NC_035086.1	66731903	.	T	G	.	.	MAF_INRAE=5.833;MAF_USDA=4.762
NC_035086.1	66732984	.	G	T	.	.	MAF_USDA=10.417
NC_035086.1	66733032	.	G	T	.	.	MAF_USDA=10.119
NC_035086.1	66733081	.	G	A	.	.	MAF_USDA=5.833
NC_035086.1	66733151	.	A	G	.	.	MAF_USDA=16.667
NC_035086.1	66733185	.	G	A	.	.	MAF_USDA=6.25
NC_035086.1	66733232	.	T	G	.	.	MAF_INRAE=18.333
NC_035086.1	66733241	.	C	A	.	.	MAF_INRAE=2.632;MAF_USDA=16.667
NC_035086.1	66733296	.	A	C	.	.	MAF_INRAE=25.833
NC_035086.1	66733299	.	G	T	.	.	MAF_INRAE=22.5
NC_035086.1	66733318	.	T	A	.	.	MAF_INRAE=8.333;MAF_USDA=9.412
NC_035086.1	66733326	.	T	A	.	.	MAF_INRAE=5.0;MAF_USDA=2.083
NC_035086.1	66733332	.	A	G	.	.	MAF_INRAE=5.0;MAF_USDA=2.083
NC_035086.1	66733379	.	T	G	.	.	MAF_INRAE=5.0;MAF_USDA=9.036
NC_035086.1	66733520	.	A	C	.	.	MAF_USDA=2.273
NC_035086.1	66736223	.	G	A	.	.	MAF_USDA=12.5
NC_035086.1	66736232	.	C	T	.	.	MAF_INRAE=2.632
NC_035086.1	66736309	.	C	T	.	.	MAF_USDA=10.0
NC_035086.1	66736345	.	A	G	.	.	MAF_USDA=26.471
NC_035086.1	66736442	.	A	G	.	.	MAF_INRAE=24.167
NC_035086.1	66736553	.	C	A	.	.	MAF_INRAE=25.0
NC_035086.1	66736555	.	G	A	.	.	MAF_USDA=2.459
NC_035086.1	66736557	.	G	A	.	.	MAF_USDA=2.459
NC_035086.1	66736643	.	G	C	.	.	MAF_USDA=1.639
NC_035086.1	66736724	.	C	T	.	.	MAF_USDA=1.639
NC_035086.1	66736816	.	C	T	.	.	MAF_USDA=33.333
NC_035086.1	66736877	.	T	A	.	.	MAF_USDA=18.75
NC_035086.1	66738601	.	C	G	.	.	MAF_USDA=5.294
NC_035086.1	66738610	.	G	A	.	.	MAF_USDA=4.098
NC_035086.1	66738653	.	A	G	.	.	MAF_USDA=5.738
NC_035086.1	66738666	.	A	T	.	.	MAF_USDA=2.353
NC_035086.1	66738704	.	G	A	.	.	MAF_INRAE=5.833
NC_035086.1	66738720	.	A	C	.	.	MAF_USDA=1.639
NC_035086.1	66738750	.	C	T	.	.	MAF_INRAE=9.167
NC_035086.1	66738756	.	T	A	.	.	MAF_INRAE=3.797;MAF_USDA=1.765
NC_035086.1	66738768	.	G	A	.	.	MAF_INRAE=18.333
NC_035086.1	66738853	.	G	A	.	.	MAF_INRAE=9.167
NC_035086.1	66738873	.	A	C	.	.	MAF_INRAE=3.333
NC_035086.1	66739054	.	C	T	.	.	MAF_USDA=8.235
NC_035086.1	66740301	.	A	T	.	.	MAF_INRAE=2.632
NC_035086.1	66740306	.	A	G	.	.	MAF_USDA=10.417
NC_035086.1	66740313	.	C	T	.	.	MAF_USDA=22.917
NC_035086.1	66740363	.	C	T	.	.	MAF_INRAE=10.833
NC_035086.1	66740396	.	C	T	.	.	MAF_INRAE=2.632;MAF_USDA=4.167
NC_035086.1	66740419	.	A	G	.	.	MAF_USDA=2.083
NC_035086.1	66740509	.	G	A	.	.	MAF_INRAE=3.333;MAF_USDA=10.417
NC_035086.1	66740576	.	A	T	.	.	MAF_USDA=2.083
NC_035086.1	66740584	.	G	A	.	.	MAF_USDA=14.583
NC_035086.1	66740835	.	C	T	.	.	MAF_USDA=12.5
NC_035086.1	66740898	.	T	G	.	.	MAF_USDA=1.639
NC_035086.1	66740928	.	C	T	.	.	MAF_INRAE=2.632
NC_035086.1	66740988	.	C	T	.	.	MAF_INRAE=3.165
NC_035086.1	66740989	.	G	A	.	.	MAF_USDA=4.706
NC_035086.1	66741025	.	T	C	.	.	MAF_INRAE=1.667
NC_035086.1	66741110	.	T	C	.	.	MAF_INRAE=5.833;MAF_USDA=4.819
NC_035086.1	66741143	.	C	A	.	.	MAF_INRAE=41.667
NC_035086.1	66741144	.	A	G	.	.	MAF_INRAE=45.0
NC_035086.1	66741185	.	T	C	.	.	MAF_INRAE=17.5
NC_035086.1	66741193	.	C	A	.	.	MAF_INRAE=11.667;MAF_USDA=9.836
NC_035086.1	66741197	.	A	T	.	.	MAF_INRAE=16.456;MAF_USDA=11.176
NC_035086.1	66741231	.	C	T	.	.	MAF_INRAE=6.667
NC_035086.1	66741256	.	C	T	.	.	MAF_INRAE=5.0
NC_035086.1	66741362	.	G	T	.	.	MAF_INRAE=30.0
NC_035086.1	66741391	.	C	T	.	.	MAF_INRAE=5.833;MAF_USDA=9.412
NC_035086.1	66741392	.	G	A	.	.	MAF_USDA=1.176
NC_035086.1	66741418	.	C	T	.	.	MAF_USDA=3.279
NC_035086.1	66741435	.	T	A	.	.	MAF_INRAE=33.333;MAF_USDA=14.706
NC_035086.1	66741437	.	G	A	.	.	MAF_INRAE=47.5
NC_035086.1	66741447	.	A	G	.	.	MAF_USDA=10.417
NC_035086.1	66741460	.	G	A	.	.	MAF_INRAE=33.333;MAF_USDA=4.167
NC_035086.1	66741476	.	T	G	.	.	MAF_INRAE=1.667
NC_035086.1	66741511	.	G	A	.	.	MAF_USDA=7.377
NC_035086.1	66741512	.	C	T	.	.	MAF_INRAE=1.667
NC_035086.1	66741542	.	C	T	.	.	MAF_INRAE=16.667
NC_035086.1	66741558	.	C	T	.	.	MAF_INRAE=15.833;MAF_USDA=25.0
NC_035086.1	66743342	.	G	A	.	.	MAF_INRAE=7.895;MAF_USDA=16.667
NC_035086.1	66743645	.	C	T	.	.	MAF_USDA=2.941
NC_035086.1	66743654	.	G	T	.	.	MAF_INRAE=7.895;MAF_USDA=16.667
NC_035086.1	66743703	.	A	C	.	.	MAF_USDA=8.824
NC_035086.1	66744213	.	G	T	.	.	MAF_USDA=3.279
NC_035086.1	66744673	.	G	A	.	.	MAF_USDA=10.87
NC_035086.1	66744754	.	A	G	.	.	MAF_USDA=1.639
NC_035086.1	66744827	.	G	A	.	.	MAF_USDA=1.639
NC_035086.1	66744865	.	T	C	.	.	MAF_USDA=3.279
NC_035086.1	66744915	.	G	A	.	.	MAF_INRAE=45.833
NC_035086.1	66744928	.	T	C	.	.	MAF_INRAE=45.833
NC_035086.1	66744980	.	G	T	.	.	MAF_USDA=8.333
NC_035086.1	66744998	.	C	T	.	.	MAF_USDA=2.459
NC_035086.1	66745004	.	G	A	.	.	MAF_INRAE=33.333
NC_035086.1	66745023	.	T	C	.	.	MAF_INRAE=42.5
NC_035086.1	66745031	.	T	C	.	.	MAF_INRAE=1.667
NC_035086.1	66745058	.	C	A	.	.	MAF_INRAE=33.333;MAF_USDA=4.098
NC_035086.1	66745083	.	A	G	.	.	MAF_INRAE=44.167
NC_035086.1	66745086	.	G	A	.	.	MAF_INRAE=44.167
NC_035086.1	66745136	.	G	A	.	.	MAF_INRAE=29.167;MAF_USDA=45.652
NC_035086.1	66745239	.	G	T	.	.	MAF_USDA=6.25
NC_035086.1	66745271	.	T	A	.	.	MAF_INRAE=42.5
NC_035086.1	66745402	.	T	A	.	.	MAF_USDA=8.434
NC_035086.1	66745414	.	A	C	.	.	MAF_INRAE=24.167;MAF_USDA=45.652
NC_035086.1	66745424	.	T	A	.	.	MAF_USDA=2.459
NC_035086.1	66745429	.	T	C	.	.	MAF_INRAE=19.167
NC_035086.1	66745435	.	C	T	.	.	MAF_USDA=3.279
NC_035086.1	66745447	.	G	A	.	.	MAF_INRAE=23.333;MAF_USDA=32.609
NC_035086.1	66745457	.	C	G	.	.	MAF_INRAE=18.333;MAF_USDA=36.957
NC_035086.1	66745497	.	A	T	.	.	MAF_USDA=2.941
NC_035086.1	66745650	.	G	T	.	.	MAF_INRAE=42.5
NC_035086.1	66745651	.	C	T	.	.	MAF_INRAE=42.5
NC_035086.1	66745654	.	G	A	.	.	MAF_INRAE=42.5
NC_035086.1	66745679	.	T	G	.	.	MAF_INRAE=43.333;MAF_USDA=50.0
NC_035086.1	66745707	.	A	G	.	.	MAF_USDA=2.459
NC_035086.1	66745708	.	G	A	.	.	MAF_USDA=1.639
NC_035086.1	66745725	.	G	T	.	.	MAF_USDA=6.667
NC_035086.1	66745729	.	A	G	.	.	MAF_USDA=3.333
NC_035086.1	66745795	.	G	T	.	.	MAF_USDA=31.176
NC_035086.1	66745796	.	T	G	.	.	MAF_USDA=32.941
NC_035086.1	66745810	.	A	C	.	.	MAF_USDA=5.738
NC_035086.1	66745827	.	T	G	.	.	MAF_USDA=2.459
NC_035086.1	66745890	.	G	T	.	.	MAF_USDA=1.639
NC_035086.1	66745911	.	C	T	.	.	MAF_USDA=2.459
NC_035086.1	66745919	.	A	G	.	.	MAF_INRAE=35.0
NC_035086.1	66745984	.	C	T	.	.	MAF_INRAE=14.167
NC_035086.1	66745985	.	C	T	.	.	MAF_INRAE=37.5
NC_035086.1	66746033	.	G	T	.	.	MAF_INRAE=11.667;MAF_USDA=4.118
NC_035086.1	66746050	.	T	G	.	.	MAF_INRAE=10.833;MAF_USDA=5.882
NC_035086.1	66746066	.	C	T	.	.	MAF_USDA=1.639
NC_035086.1	66746075	.	T	C	.	.	MAF_INRAE=22.5
NC_035086.1	66746084	.	T	G	.	.	MAF_INRAE=12.5;MAF_USDA=7.059
NC_035086.1	66746115	.	A	T	.	.	MAF_INRAE=35.0;MAF_USDA=8.696
NC_035086.1	66746117	.	A	G	.	.	MAF_INRAE=35.0
NC_035086.1	66746163	.	C	T	.	.	MAF_USDA=4.167
NC_035086.1	66746186	.	A	G	.	.	MAF_INRAE=10.833
NC_035086.1	66746256	.	G	A	.	.	MAF_INRAE=14.167;MAF_USDA=4.118
NC_035086.1	66746257	.	A	C	.	.	MAF_INRAE=14.167;MAF_USDA=4.118
NC_035086.1	66746282	.	A	G	.	.	MAF_INRAE=25.833
NC_035086.1	66746286	.	G	A	.	.	MAF_USDA=8.824
NC_035086.1	66746321	.	A	T	.	.	MAF_INRAE=12.5
NC_035086.1	66746357	.	C	T	.	.	MAF_INRAE=27.5
NC_035086.1	66746423	.	T	A	.	.	MAF_INRAE=18.333
NC_035086.1	66746472	.	C	T	.	.	MAF_INRAE=12.5;MAF_USDA=18.235
NC_035086.1	66746487	.	A	C	.	.	MAF_INRAE=24.167
NC_035086.1	66746517	.	A	T	.	.	MAF_USDA=5.738
NC_035086.1	66746542	.	T	G	.	.	MAF_INRAE=21.667
NC_035086.1	66746586	.	G	T	.	.	MAF_INRAE=18.333;MAF_USDA=17.647
NC_035086.1	66746587	.	G	T	.	.	MAF_INRAE=18.333;MAF_USDA=17.059
NC_035086.1	66746602	.	G	A	.	.	MAF_INRAE=30.833;MAF_USDA=11.176
NC_035086.1	66746609	.	T	G	.	.	MAF_USDA=6.471
NC_035086.1	66746611	.	G	C	.	.	MAF_INRAE=9.167;MAF_USDA=4.098
NC_035086.1	66748636	.	T	C	.	.	MAF_INRAE=2.632
NC_035086.1	66748697	.	C	T	.	.	MAF_USDA=9.412
NC_035086.1	66748950	.	T	A	.	.	MAF_USDA=2.459
NC_035086.1	66748973	.	T	G	.	.	MAF_INRAE=2.632
NC_035086.1	66748974	.	A	C	.	.	MAF_USDA=2.459
NC_035086.1	66748995	.	G	C	.	.	MAF_INRAE=2.5;MAF_USDA=5.882
NC_035086.1	66749035	.	C	T	.	.	MAF_USDA=6.25
NC_035086.1	66749062	.	C	G	.	.	MAF_USDA=1.667
NC_035086.1	66749127	.	C	A	.	.	MAF_INRAE=5.0
NC_035086.1	66749184	.	A	G	.	.	MAF_USDA=1.667
NC_035086.1	66749277	.	C	T	.	.	MAF_USDA=16.667
NC_035086.1	66749631	.	C	T	.	.	MAF_USDA=23.913
NC_035086.1	66750278	.	C	A	.	.	MAF_USDA=4.348
NC_035086.1	66750648	.	A	G	.	.	MAF_USDA=1.667
NC_035086.1	66750686	.	G	A	.	.	MAF_USDA=4.167
NC_035086.1	66750712	.	A	C	.	.	MAF_USDA=20.833
NC_035086.1	66750722	.	A	T	.	.	MAF_USDA=3.279
NC_035086.1	66750728	.	G	A	.	.	MAF_USDA=2.459
NC_035086.1	66750874	.	G	T	.	.	MAF_USDA=15.909
NC_035086.1	66750882	.	C	A	.	.	MAF_USDA=13.636
NC_035086.1	66750885	.	C	A	.	.	MAF_USDA=13.636
NC_035086.1	66751167	.	C	T	.	.	MAF_USDA=6.25
NC_035086.1	66751204	.	G	T	.	.	MAF_USDA=1.639
NC_035086.1	66752496	.	G	A	.	.	MAF_USDA=8.696
NC_035086.1	66752759	.	A	C	.	.	MAF_INRAE=31.579
NC_035086.1	66752878	.	G	A	.	.	MAF_USDA=2.083
NC_035086.1	66752964	.	A	C	.	.	MAF_USDA=13.043
NC_035086.1	66753006	.	C	T	.	.	MAF_USDA=10.417
NC_035086.1	66753103	.	G	A	.	.	MAF_USDA=32.609
NC_035086.1	66753555	.	C	G	.	.	MAF_INRAE=2.632
NC_035086.1	66753587	.	G	C	.	.	MAF_USDA=22.917
NC_035086.1	66753611	.	A	T	.	.	MAF_USDA=2.083
NC_035086.1	66753612	.	G	A	.	.	MAF_USDA=33.333
NC_035086.1	66753615	.	T	C	.	.	MAF_USDA=39.583
NC_035086.1	66753622	.	C	T	.	.	MAF_USDA=45.833
NC_035086.1	66755032	.	G	T	.	.	MAF_USDA=8.333
NC_035086.1	66755287	.	A	C	.	.	MAF_INRAE=11.667
NC_035086.1	66755442	.	A	G	.	.	MAF_USDA=16.667
NC_035086.1	66756833	.	C	A	.	.	MAF_USDA=2.459
NC_035086.1	66756930	.	C	T	.	.	MAF_USDA=18.75
NC_035086.1	66757581	.	A	T	.	.	MAF_USDA=37.5
NC_035086.1	66757629	.	T	A	.	.	MAF_USDA=4.167
NC_035086.1	66757693	.	C	T	.	.	MAF_USDA=4.167
NC_035086.1	66757801	.	G	T	.	.	MAF_USDA=12.5
NC_035086.1	66757806	.	A	T	.	.	MAF_USDA=10.417
NC_035086.1	66757978	.	A	C	.	.	MAF_USDA=10.417
NC_035086.1	66762159	.	T	C	.	.	MAF_USDA=27.273
NC_035086.1	66762238	.	A	G	.	.	MAF_USDA=29.167
NC_035086.1	66762303	.	T	G	.	.	MAF_INRAE=5.263
NC_035086.1	66762469	.	T	C	.	.	MAF_INRAE=2.632;MAF_USDA=6.627
NC_035086.1	66762489	.	G	A	.	.	MAF_USDA=4.819
NC_035086.1	66762512	.	T	G	.	.	MAF_INRAE=39.167
NC_035086.1	66762528	.	G	A	.	.	MAF_INRAE=6.962;MAF_USDA=2.5
NC_035086.1	66762529	.	T	C	.	.	MAF_USDA=5.0
NC_035086.1	66762626	.	C	T	.	.	MAF_INRAE=2.5
NC_035086.1	66762649	.	G	T	.	.	MAF_INRAE=38.333
NC_035086.1	66762650	.	C	A	.	.	MAF_INRAE=38.333
NC_035086.1	66762659	.	A	T	.	.	MAF_INRAE=1.667
NC_035086.1	66762663	.	A	C	.	.	MAF_INRAE=12.658
NC_035086.1	66762673	.	T	G	.	.	MAF_INRAE=2.5;MAF_USDA=2.459
NC_035086.1	66762703	.	T	G	.	.	MAF_INRAE=5.263;MAF_USDA=8.197
NC_035086.1	66762725	.	G	A	.	.	MAF_INRAE=4.167;MAF_USDA=1.639
NC_035086.1	66762765	.	T	C	.	.	MAF_INRAE=6.962;MAF_USDA=5.294
NC_035086.1	66762770	.	G	A	.	.	MAF_USDA=2.459
NC_035086.1	66762814	.	A	T	.	.	MAF_USDA=24.706
NC_035086.1	66762839	.	T	C	.	.	MAF_USDA=2.459
NC_035086.1	66762842	.	T	C	.	.	MAF_USDA=1.639
NC_035086.1	66762847	.	A	C	.	.	MAF_USDA=4.706
NC_035086.1	66762885	.	G	A	.	.	MAF_USDA=16.471
NC_035086.1	66762900	.	C	T	.	.	MAF_INRAE=3.333
NC_035086.1	66762907	.	C	T	.	.	MAF_USDA=1.639
NC_035086.1	66762913	.	C	T	.	.	MAF_USDA=1.639
NC_035086.1	66762917	.	T	C	.	.	MAF_INRAE=7.5;MAF_USDA=9.016
NC_035086.1	66762959	.	C	T	.	.	MAF_INRAE=13.333;MAF_USDA=4.167
NC_035086.1	66762991	.	T	A	.	.	MAF_INRAE=26.667;MAF_USDA=4.167
NC_035086.1	66763064	.	A	G	.	.	MAF_USDA=3.448
NC_035086.1	66763065	.	C	A	.	.	MAF_INRAE=5.263;MAF_USDA=9.483
NC_035086.1	66763075	.	G	A	.	.	MAF_INRAE=2.632;MAF_USDA=4.878
NC_035086.1	66763101	.	C	T	.	.	MAF_USDA=3.448
NC_035086.1	66771347	.	G	C	.	.	MAF_USDA=4.167
NC_035086.1	66771559	.	C	G	.	.	MAF_USDA=4.167
NC_035086.1	66771594	.	C	G	.	.	MAF_USDA=3.279
NC_035086.1	66771596	.	C	T	.	.	MAF_USDA=6.557
NC_035086.1	66771597	.	G	A	.	.	MAF_USDA=39.583
NC_035086.1	66771609	.	T	A	.	.	MAF_USDA=6.557
NC_035086.1	66771616	.	G	A	.	.	MAF_INRAE=2.632;MAF_USDA=4.118
NC_035086.1	66771618	.	T	A	.	.	MAF_USDA=2.459
NC_035086.1	66771631	.	T	G	.	.	MAF_USDA=1.667
NC_035086.1	66771649	.	T	C	.	.	MAF_INRAE=1.667;MAF_USDA=1.639
NC_035086.1	66771691	.	G	A	.	.	MAF_INRAE=2.632;MAF_USDA=10.417
NC_035086.1	66771715	.	T	C	.	.	MAF_INRAE=6.667
NC_035086.1	66771775	.	T	C	.	.	MAF_USDA=6.25
NC_035086.1	66771828	.	G	A	.	.	MAF_USDA=4.167
NC_035086.1	66772412	.	G	A	.	.	MAF_USDA=26.087
NC_035086.1	66772439	.	T	C	.	.	MAF_USDA=38.636
NC_035086.1	66772560	.	A	G	.	.	MAF_USDA=12.5
NC_035086.1	66772940	.	C	A	.	.	MAF_USDA=2.174
NC_035086.1	66773491	.	C	G	.	.	MAF_USDA=2.976
NC_035086.1	66773524	.	A	C	.	.	MAF_INRAE=9.167
NC_035086.1	66773847	.	A	G	.	.	MAF_USDA=18.75
NC_035086.1	66773879	.	C	A	.	.	MAF_USDA=10.0
NC_035086.1	66773882	.	A	T	.	.	MAF_USDA=10.0
NC_035086.1	66773883	.	T	A	.	.	MAF_USDA=10.0
NC_035086.1	66774023	.	C	T	.	.	MAF_USDA=16.667
NC_035086.1	66780603	.	T	C	.	.	MAF_INRAE=36.667;MAF_USDA=41.667
NC_035086.1	66780808	.	A	T	.	.	MAF_USDA=22.917
NC_035086.1	66780831	.	G	C	.	.	MAF_USDA=25.0
NC_035086.1	66780847	.	A	T	.	.	MAF_USDA=20.833
NC_035086.1	66782319	.	C	A	.	.	MAF_USDA=8.333
NC_035086.1	66782533	.	C	A	.	.	MAF_USDA=5.738
NC_035086.1	66782535	.	T	A	.	.	MAF_USDA=5.738
NC_035086.1	66782539	.	C	G	.	.	MAF_USDA=7.647
NC_035086.1	66782548	.	G	A	.	.	MAF_USDA=5.738
NC_035086.1	66782584	.	T	G	.	.	MAF_USDA=8.197
NC_035086.1	66782618	.	C	T	.	.	MAF_USDA=2.353
NC_035086.1	66782648	.	T	G	.	.	MAF_INRAE=1.667;MAF_USDA=11.765
NC_035086.1	66782653	.	C	T,A	.	.	MAF_INRAE=13.158;MAF_USDA=6.25
NC_035086.1	66782674	.	T	C	.	.	MAF_USDA=8.197
NC_035086.1	66782691	.	C	T	.	.	MAF_INRAE=15.833;MAF_USDA=1.639
NC_035086.1	66782695	.	C	T	.	.	MAF_INRAE=5.833
NC_035086.1	66782698	.	A	T	.	.	MAF_INRAE=3.333
NC_035086.1	66782700	.	C	T	.	.	MAF_USDA=4.098
NC_035086.1	66782726	.	G	A	.	.	MAF_INRAE=5.833;MAF_USDA=9.412
NC_035086.1	66782733	.	G	A	.	.	MAF_INRAE=45.0
NC_035086.1	66782734	.	T	C	.	.	MAF_INRAE=2.5;MAF_USDA=9.836
NC_035086.1	66782738	.	C	G	.	.	MAF_INRAE=2.5;MAF_USDA=8.235
NC_035086.1	66782834	.	A	G	.	.	MAF_USDA=9.412
NC_035086.1	66782870	.	G	A	.	.	MAF_USDA=2.941
NC_035086.1	66782968	.	C	A	.	.	MAF_USDA=7.377
NC_035086.1	66782985	.	C	T	.	.	MAF_USDA=6.557
NC_035086.1	66783503	.	A	G	.	.	MAF_USDA=14.583
NC_035086.1	66783616	.	T	C	.	.	MAF_USDA=20.833
NC_035086.1	66783618	.	C	A	.	.	MAF_USDA=18.75
NC_035086.1	66783622	.	T	C	.	.	MAF_USDA=20.833
NC_035086.1	66783625	.	A	T	.	.	MAF_USDA=20.833
NC_035086.1	66783668	.	T	C	.	.	MAF_USDA=35.417
NC_035086.1	66783675	.	A	G	.	.	MAF_INRAE=3.333
NC_035086.1	66783682	.	C	T	.	.	MAF_INRAE=2.5;MAF_USDA=8.824
NC_035086.1	66783684	.	G	A	.	.	MAF_USDA=43.75
NC_035086.1	66783695	.	C	T	.	.	MAF_INRAE=2.5
NC_035086.1	66783723	.	A	T	.	.	MAF_USDA=11.31
NC_035086.1	66783765	.	C	T	.	.	MAF_USDA=6.471
NC_035086.1	66783801	.	T	G	.	.	MAF_USDA=26.087
NC_035086.1	66783834	.	G	A	.	.	MAF_INRAE=2.632;MAF_USDA=1.639
NC_035086.1	66783838	.	A	G	.	.	MAF_INRAE=2.5;MAF_USDA=5.738
NC_035086.1	66783840	.	G	T	.	.	MAF_USDA=4.098
NC_035086.1	66783869	.	G	T	.	.	MAF_INRAE=1.667
NC_035086.1	66783882	.	G	A	.	.	MAF_INRAE=5.696;MAF_USDA=6.557
NC_035086.1	66783960	.	C	T	.	.	MAF_INRAE=42.5
NC_035086.1	66783972	.	T	C	.	.	MAF_INRAE=22.5
NC_035086.1	66783990	.	T	G	.	.	MAF_USDA=1.639
NC_035086.1	66783995	.	C	A	.	.	MAF_INRAE=38.333
NC_035086.1	66783999	.	A	G	.	.	MAF_INRAE=38.333
NC_035086.1	66784000	.	C	T	.	.	MAF_INRAE=38.333
NC_035086.1	66784056	.	C	T	.	.	MAF_USDA=7.059
NC_035086.1	66784082	.	C	T	.	.	MAF_INRAE=32.5
NC_035086.1	66784084	.	A	G	.	.	MAF_INRAE=27.5;MAF_USDA=3.529
NC_035086.1	66784111	.	C	A	.	.	MAF_INRAE=37.5
NC_035086.1	66784143	.	C	G	.	.	MAF_INRAE=2.5
NC_035086.1	66784173	.	C	G	.	.	MAF_INRAE=9.167;MAF_USDA=2.083
NC_035086.1	66784203	.	C	A	.	.	MAF_INRAE=9.167;MAF_USDA=2.941
NC_035086.1	66784214	.	C	T	.	.	MAF_USDA=3.279
NC_035086.1	66784217	.	A	C	.	.	MAF_INRAE=9.494;MAF_USDA=9.412
NC_035086.1	66784218	.	C	G	.	.	MAF_USDA=8.235
NC_035086.1	66784261	.	C	T	.	.	MAF_INRAE=7.5;MAF_USDA=2.941
NC_035086.1	66784283	.	T	C	.	.	MAF_INRAE=1.667;MAF_USDA=8.235
NC_035086.1	66784285	.	C	G	.	.	MAF_USDA=3.279
NC_035086.1	66784289	.	T	C	.	.	MAF_INRAE=1.667;MAF_USDA=9.016
NC_035086.1	66784290	.	G	A	.	.	MAF_INRAE=1.667;MAF_USDA=9.016
NC_035086.1	66784296	.	T	A	.	.	MAF_INRAE=1.667;MAF_USDA=7.647
NC_035086.1	66784300	.	T	A	.	.	MAF_USDA=8.197
NC_035086.1	66784327	.	T	C	.	.	MAF_INRAE=10.127;MAF_USDA=2.941
NC_035086.1	66784333	.	C	T	.	.	MAF_USDA=10.0
NC_035086.1	66784343	.	C	T	.	.	MAF_USDA=8.235
NC_035086.1	66784360	.	T	G	.	.	MAF_INRAE=5.263
NC_035086.1	66784436	.	A	C	.	.	MAF_INRAE=5.263
NC_035086.1	66784439	.	T	C	.	.	MAF_INRAE=1.667
NC_035086.1	66784656	.	C	T	.	.	MAF_INRAE=21.667;MAF_USDA=2.381
NC_035086.1	66784662	.	C	A	.	.	MAF_USDA=9.167
NC_035086.1	66784758	.	C	T	.	.	MAF_USDA=16.667
NC_035086.1	66784882	.	C	T	.	.	MAF_INRAE=2.5
NC_035086.1	66784900	.	A	G	.	.	MAF_INRAE=10.127
NC_035086.1	66785015	.	G	C	.	.	MAF_INRAE=8.333
NC_035086.1	66785126	.	T	C	.	.	MAF_USDA=9.836
NC_035086.1	66785144	.	A	C	.	.	MAF_USDA=9.836
NC_035086.1	66785181	.	C	T	.	.	MAF_USDA=1.639
NC_035086.1	66785206	.	C	T	.	.	MAF_INRAE=5.833
NC_035086.1	66785239	.	A	C	.	.	MAF_INRAE=4.167;MAF_USDA=2.459
NC_035086.1	66785276	.	G	A	.	.	MAF_USDA=9.836
NC_035086.1	66785281	.	G	A	.	.	MAF_USDA=10.656
NC_035086.1	66785282	.	C	A	.	.	MAF_USDA=9.836
NC_035086.1	66785293	.	A	T	.	.	MAF_USDA=8.824
NC_035086.1	66785433	.	C	A	.	.	MAF_INRAE=2.5
NC_035086.1	66785458	.	A	T	.	.	MAF_INRAE=1.667
NC_035086.1	66785518	.	A	C	.	.	MAF_INRAE=1.667
NC_035086.1	66785634	.	T	C	.	.	MAF_USDA=10.417
NC_035086.1	66785643	.	A	G	.	.	MAF_INRAE=39.167
NC_035086.1	66785651	.	G	A	.	.	MAF_INRAE=1.667
NC_035086.1	66785675	.	T	A	.	.	MAF_INRAE=25.0
NC_035086.1	66785878	.	A	T	.	.	MAF_INRAE=2.5
NC_035086.1	66785898	.	A	G	.	.	MAF_USDA=4.167
NC_035086.1	66785978	.	T	A	.	.	MAF_USDA=2.083
NC_035086.1	66786005	.	T	A	.	.	MAF_USDA=1.667
NC_035086.1	66786009	.	A	G	.	.	MAF_USDA=1.667
NC_035086.1	66786030	.	T	C	.	.	MAF_INRAE=1.667;MAF_USDA=8.824
NC_035086.1	66786040	.	T	G	.	.	MAF_INRAE=13.333;MAF_USDA=37.059
NC_035086.1	66786061	.	A	G	.	.	MAF_INRAE=17.5;MAF_USDA=2.941
NC_035086.1	66786063	.	T	G	.	.	MAF_INRAE=20.0;MAF_USDA=48.824
NC_035086.1	66786093	.	G	A	.	.	MAF_INRAE=20.0
NC_035086.1	66786130	.	A	C	.	.	MAF_USDA=12.295
NC_035086.1	66786136	.	G	A	.	.	MAF_INRAE=41.667
NC_035086.1	66786153	.	C	T	.	.	MAF_INRAE=26.667;MAF_USDA=10.417
NC_035086.1	66786207	.	A	C	.	.	MAF_INRAE=30.833
NC_035086.1	66786434	.	T	A	.	.	MAF_USDA=4.167
NC_035086.1	66786499	.	A	G	.	.	MAF_USDA=8.333
NC_035086.1	66786838	.	A	T	.	.	MAF_INRAE=7.5
NC_035086.1	66790169	.	A	T	.	.	MAF_INRAE=26.667
NC_035086.1	66790180	.	G	A	.	.	MAF_INRAE=2.532;MAF_USDA=6.25
NC_035086.1	66790502	.	C	A	.	.	MAF_INRAE=8.333
NC_035086.1	66790504	.	G	A	.	.	MAF_INRAE=2.632
NC_035086.1	66790507	.	T	C	.	.	MAF_INRAE=1.667
NC_035086.1	66790523	.	C	T	.	.	MAF_INRAE=1.667;MAF_USDA=7.377
NC_035086.1	66790531	.	G	A	.	.	MAF_INRAE=1.667
NC_035086.1	66790563	.	C	A	.	.	MAF_INRAE=1.667;MAF_USDA=7.377
NC_035086.1	66790606	.	A	T	.	.	MAF_USDA=1.639
NC_035086.1	66790743	.	C	T	.	.	MAF_INRAE=5.0
NC_035086.1	66790746	.	G	C	.	.	MAF_INRAE=1.667
NC_035086.1	66790760	.	T	G	.	.	MAF_INRAE=2.532;MAF_USDA=20.492
NC_035086.1	66790761	.	C	A	.	.	MAF_INRAE=2.5;MAF_USDA=20.492
NC_035086.1	66790776	.	T	G	.	.	MAF_INRAE=8.333;MAF_USDA=17.213
NC_035086.1	66790832	.	C	A	.	.	MAF_USDA=12.5
NC_035086.1	66790866	.	C	G	.	.	MAF_USDA=12.5
NC_035086.1	66790892	.	G	A	.	.	MAF_INRAE=33.333
NC_035086.1	66790900	.	C	A	.	.	MAF_INRAE=32.5;MAF_USDA=37.5
NC_035086.1	66790909	.	G	T	.	.	MAF_INRAE=31.667;MAF_USDA=25.882
NC_035086.1	66790916	.	G	T	.	.	MAF_INRAE=31.667
NC_035086.1	66790922	.	C	G	.	.	MAF_INRAE=1.667
NC_035086.1	66790938	.	C	A	.	.	MAF_INRAE=1.667
NC_035086.1	66790946	.	G	A	.	.	MAF_INRAE=15.0;MAF_USDA=21.176
NC_035086.1	66790967	.	G	A	.	.	MAF_USDA=2.459
NC_035086.1	66790970	.	A	T	.	.	MAF_USDA=4.118
NC_035086.1	66790987	.	C	T	.	.	MAF_INRAE=2.632;MAF_USDA=2.459
NC_035086.1	66790988	.	ATCCCT	ATCCCC	.	.	MAF_USDA=4.167
NC_035086.1	66790993	.	T	C	.	.	MAF_INRAE=15.833;MAF_USDA=13.115
NC_035086.1	66791009	.	C	T	.	.	MAF_USDA=5.294
NC_035086.1	66791097	.	A	G	.	.	MAF_USDA=16.667
NC_035086.1	66791228	.	G	A	.	.	MAF_USDA=8.696
NC_035086.1	66793542	.	T	G	.	.	MAF_USDA=8.235
NC_035086.1	66793572	.	G	T	.	.	MAF_USDA=18.75
NC_035086.1	66793625	.	T	C	.	.	MAF_USDA=8.824
NC_035086.1	66793626	.	G	C	.	.	MAF_USDA=4.118
NC_035086.1	66793659	.	C	T	.	.	MAF_INRAE=5.833
NC_035086.1	66793674	.	C	T	.	.	MAF_INRAE=3.333
NC_035086.1	66793699	.	A	C	.	.	MAF_INRAE=14.167
NC_035086.1	66793716	.	C	A	.	.	MAF_USDA=3.279
NC_035086.1	66793775	.	C	T	.	.	MAF_USDA=2.459
NC_035086.1	66793777	.	C	T	.	.	MAF_USDA=4.706
NC_035086.1	66793804	.	TCAAACCGG	TCAAACCGT	.	.	MAF_USDA=8.333
NC_035086.1	66794091	.	G	C	.	.	MAF_USDA=2.083
NC_035086.1	66794277	.	C	T	.	.	MAF_INRAE=11.667
NC_035086.1	66794328	.	C	T	.	.	MAF_INRAE=2.632
NC_035086.1	66794330	.	C	G	.	.	MAF_INRAE=26.667;MAF_USDA=6.25
NC_035086.1	66794354	.	A	G	.	.	MAF_INRAE=2.5;MAF_USDA=6.471
NC_035086.1	66794660	.	A	C	.	.	MAF_INRAE=1.667
NC_035086.1	66794670	.	A	T	.	.	MAF_INRAE=6.667;MAF_USDA=20.833
NC_035086.1	66794679	.	T	A	.	.	MAF_USDA=2.083
NC_035086.1	66794682	.	C	T	.	.	MAF_INRAE=17.5
NC_035086.1	66799965	.	A	C	.	.	MAF_USDA=1.639
NC_035086.1	66800018	.	C	A	.	.	MAF_USDA=2.459
NC_035086.1	66800019	.	C	A	.	.	MAF_USDA=4.098
NC_035086.1	66800041	.	C	T	.	.	MAF_USDA=2.459
NC_035086.1	66800248	.	T	A	.	.	MAF_USDA=1.667
NC_035086.1	66808919	.	A	C	.	.	MAF_USDA=2.459
NC_035086.1	66808981	.	C	G	.	.	MAF_INRAE=6.667;MAF_USDA=7.647
NC_035086.1	66809035	.	A	G	.	.	MAF_INRAE=30.0;MAF_USDA=14.583
NC_035086.1	66809048	.	G	A	.	.	MAF_INRAE=1.667
NC_035086.1	66809072	.	C	T	.	.	MAF_INRAE=14.167;MAF_USDA=19.672
NC_035086.1	66809079	.	T	A	.	.	MAF_INRAE=8.333;MAF_USDA=8.824
NC_035086.1	66809085	.	C	T	.	.	MAF_INRAE=6.667
NC_035086.1	66809100	.	A	C	.	.	MAF_USDA=1.639
NC_035086.1	66809104	.	G	A	.	.	MAF_USDA=3.279
NC_035086.1	66809135	.	A	G	.	.	MAF_USDA=2.353
NC_035086.1	66809201	.	T	C	.	.	MAF_USDA=2.459
NC_035086.1	66809217	.	C	T	.	.	MAF_INRAE=14.167;MAF_USDA=27.083
NC_035086.1	66809300	.	T	A	.	.	MAF_INRAE=42.5
NC_035086.1	66809424	.	T	G	.	.	MAF_INRAE=16.667;MAF_USDA=20.833
NC_035086.1	66814550	.	C	T	.	.	MAF_INRAE=5.833;MAF_USDA=13.69
NC_035086.1	66814555	.	C	T	.	.	MAF_INRAE=20.833;MAF_USDA=8.333
NC_035086.1	66814649	.	A	C	.	.	MAF_INRAE=10.833;MAF_USDA=5.882
NC_035086.1	66814658	.	T	G	.	.	MAF_INRAE=3.333;MAF_USDA=1.639
NC_035086.1	66814896	.	T	C	.	.	MAF_INRAE=6.667;MAF_USDA=17.857
NC_035086.1	66814909	.	C	T	.	.	MAF_INRAE=1.667
NC_035086.1	66814912	.	G	A	.	.	MAF_INRAE=22.5;MAF_USDA=16.667
NC_035086.1	66815029	.	T	A	.	.	MAF_USDA=2.083
NC_035086.1	66815031	.	G	A	.	.	MAF_INRAE=7.5;MAF_USDA=9.836
NC_035086.1	66815034	.	G	T	.	.	MAF_INRAE=1.667;MAF_USDA=1.639
NC_035086.1	66815044	.	G	A	.	.	MAF_INRAE=21.667;MAF_USDA=14.118
NC_035086.1	66815056	.	A	G	.	.	MAF_INRAE=7.5;MAF_USDA=6.471
NC_035086.1	66815091	.	T	A	.	.	MAF_USDA=10.417
NC_035086.1	66815100	.	C	T	.	.	MAF_INRAE=7.5
NC_035086.1	66815102	.	G	A	.	.	MAF_INRAE=7.5
NC_035086.1	66815229	.	T	G	.	.	MAF_USDA=8.333
NC_035086.1	66815231	.	G	A	.	.	MAF_USDA=2.083
NC_035086.1	66815291	.	C	A	.	.	MAF_USDA=15.909
NC_035086.1	66816860	.	G	A	.	.	MAF_INRAE=10.833
NC_035086.1	66816935	.	A	G	.	.	MAF_INRAE=16.667
NC_035086.1	66817775	.	G	C	.	.	MAF_INRAE=33.333
NC_035086.1	66817798	.	G	A	.	.	MAF_USDA=4.167
NC_035086.1	66817848	.	C	T	.	.	MAF_USDA=4.167
NC_035086.1	66818084	.	T	C	.	.	MAF_USDA=12.5
NC_035086.1	66818371	.	C	T	.	.	MAF_INRAE=1.667;MAF_USDA=6.25
NC_035086.1	66818374	.	C	T	.	.	MAF_USDA=35.417
NC_035086.1	66818393	.	C	T	.	.	MAF_USDA=20.833
NC_035086.1	66818423	.	C	G	.	.	MAF_USDA=16.667
NC_035086.1	66823343	.	C	T	.	.	MAF_USDA=14.583
NC_035086.1	66832574	.	A	G	.	.	MAF_INRAE=29.167
NC_035086.1	66832664	.	A	C	.	.	MAF_INRAE=4.167
NC_035086.1	66832696	.	T	C	.	.	MAF_INRAE=4.167
NC_035086.1	66832708	.	G	T	.	.	MAF_USDA=4.706
NC_035086.1	66832731	.	C	A	.	.	MAF_USDA=1.639
NC_035086.1	66832732	.	T	C	.	.	MAF_INRAE=1.667;MAF_USDA=4.167
NC_035086.1	66832824	.	C	T	.	.	MAF_INRAE=18.333
NC_035086.1	66832834	.	G	A	.	.	MAF_INRAE=2.632
NC_035086.1	66832914	.	G	A	.	.	MAF_INRAE=2.632;MAF_USDA=1.639
NC_035086.1	66833016	.	G	T	.	.	MAF_INRAE=2.632;MAF_USDA=2.353
NC_035086.1	66833018	.	C	T	.	.	MAF_USDA=1.639
NC_035086.1	66833062	.	A	T	.	.	MAF_USDA=1.639
NC_035086.1	66833078	.	G	C	.	.	MAF_INRAE=5.0;MAF_USDA=4.167
NC_035086.1	66833093	.	C	T	.	.	MAF_USDA=4.167
NC_035086.1	66833150	.	C	T	.	.	MAF_INRAE=2.5
NC_035086.1	66833276	.	A	G	.	.	MAF_INRAE=14.167;MAF_USDA=25.0
NC_035086.1	66833371	.	G	C	.	.	MAF_INRAE=10.0;MAF_USDA=16.667
NC_035086.1	66841791	.	G	T	.	.	MAF_INRAE=2.632
NC_035086.1	66842089	.	G	A	.	.	MAF_USDA=2.459
NC_035086.1	66842185	.	C	A	.	.	MAF_USDA=6.557
NC_035086.1	66842884	.	C	T	.	.	MAF_INRAE=2.632
NC_035086.1	66843002	.	A	G	.	.	MAF_USDA=7.377
NC_035086.1	66843007	.	T	G	.	.	MAF_INRAE=9.167;MAF_USDA=11.176
NC_035086.1	66843008	.	T	G	.	.	MAF_INRAE=3.165;MAF_USDA=5.882
NC_035086.1	66843040	.	C	A	.	.	MAF_USDA=2.459
NC_035086.1	66843046	.	G	A	.	.	MAF_USDA=3.279
NC_035086.1	66843047	.	A	T	.	.	MAF_USDA=3.279
NC_035086.1	66843061	.	G	A	.	.	MAF_USDA=14.583
NC_035086.1	66843063	.	A	T	.	.	MAF_USDA=2.459
NC_035086.1	66843070	.	T	G	.	.	MAF_USDA=2.459
NC_035086.1	66843276	.	G	T	.	.	MAF_USDA=23.913
NC_035086.1	66843363	.	A	T	.	.	MAF_USDA=18.75
NC_035086.1	66843384	.	A	C	.	.	MAF_USDA=18.75
NC_035086.1	66846053	.	A	G	.	.	MAF_USDA=4.098
NC_035086.1	66846058	.	G	A	.	.	MAF_USDA=11.176
NC_035086.1	66846066	.	C	A	.	.	MAF_USDA=10.417
NC_035086.1	66846111	.	C	T	.	.	MAF_USDA=2.459
NC_035086.1	66846117	.	T	A	.	.	MAF_USDA=2.459
NC_035086.1	66846154	.	T	G	.	.	MAF_USDA=2.459
NC_035086.1	66846252	.	T	A	.	.	MAF_INRAE=11.667;MAF_USDA=11.765
NC_035086.1	66846303	.	C	T	.	.	MAF_USDA=1.639
NC_035086.1	66846433	.	C	T	.	.	MAF_INRAE=28.333;MAF_USDA=3.279
NC_035086.1	66846484	.	C	T	.	.	MAF_INRAE=7.5;MAF_USDA=14.118
NC_035086.1	66846537	.	A	G	.	.	MAF_INRAE=27.5;MAF_USDA=4.118
NC_035086.1	66846659	.	T	G	.	.	MAF_INRAE=5.833
NC_035086.1	66846664	.	C	A	.	.	MAF_INRAE=1.667
NC_035086.1	66846669	.	G	A	.	.	MAF_INRAE=7.595
NC_035086.1	66846721	.	A	C	.	.	MAF_USDA=18.75
NC_035086.1	66846738	.	T	C	.	.	MAF_USDA=2.459
NC_035086.1	66846739	.	A	C	.	.	MAF_INRAE=12.658
NC_035086.1	66846743	.	A	C	.	.	MAF_USDA=1.639
NC_035086.1	66846746	.	T	C	.	.	MAF_INRAE=45.0
NC_035086.1	66846761	.	G	A	.	.	MAF_INRAE=12.658;MAF_USDA=14.118
NC_035086.1	66846770	.	A	T	.	.	MAF_INRAE=12.658;MAF_USDA=9.412
NC_035086.1	66846787	.	T	C	.	.	MAF_USDA=2.459
NC_035086.1	66846801	.	C	A	.	.	MAF_INRAE=5.833;MAF_USDA=7.059
NC_035086.1	66846818	.	G	T	.	.	MAF_INRAE=5.833
NC_035086.1	66846823	.	G	A	.	.	MAF_USDA=2.459
NC_035086.1	66846855	.	A	G	.	.	MAF_INRAE=1.667
NC_035086.1	66846874	.	A	C	.	.	MAF_INRAE=16.667
NC_035086.1	66846936	.	T	G	.	.	MAF_INRAE=17.5;MAF_USDA=25.0
NC_035086.1	66846942	.	G	A	.	.	MAF_USDA=1.639
NC_035086.1	66846975	.	G	A	.	.	MAF_USDA=3.279
NC_035086.1	66846992	.	C	T	.	.	MAF_USDA=4.098
NC_035086.1	66847003	.	T	C	.	.	MAF_USDA=4.167
NC_035086.1	66847170	.	G	A	.	.	MAF_USDA=37.5
NC_035086.1	66847231	.	A	G	.	.	MAF_USDA=8.333
NC_035086.1	66847253	.	C	A	.	.	MAF_INRAE=2.632;MAF_USDA=18.75
NC_035086.1	66847295	.	C	T	.	.	MAF_INRAE=5.263
NC_035086.1	66847356	.	T	G	.	.	MAF_USDA=29.167
NC_035086.1	66847389	.	C	T	.	.	MAF_USDA=37.5
NC_035086.1	66847396	.	G	A	.	.	MAF_USDA=50.0
NC_035086.1	66847422	.	G	T	.	.	MAF_INRAE=5.833;MAF_USDA=4.167
NC_035086.1	66847427	.	G	T	.	.	MAF_INRAE=37.5;MAF_USDA=8.333
NC_035086.1	66847428	.	C	A	.	.	MAF_USDA=1.667
NC_035086.1	66847515	.	A	C	.	.	MAF_INRAE=12.5;MAF_USDA=1.667
NC_035086.1	66853189	.	C	T	.	.	MAF_USDA=4.167
NC_035086.1	66855776	.	A	G	.	.	MAF_USDA=12.5
NC_035086.1	66856041	.	G	A	.	.	MAF_USDA=2.353
NC_035086.1	66856057	.	C	G	.	.	MAF_INRAE=1.667
NC_035086.1	66856066	.	G	A	.	.	MAF_INRAE=33.333
NC_035086.1	66856069	.	G	A	.	.	MAF_INRAE=2.5;MAF_USDA=5.294
NC_035086.1	66856104	.	T	A	.	.	MAF_INRAE=11.667
NC_035086.1	66856127	.	A	T	.	.	MAF_INRAE=1.667;MAF_USDA=4.918
NC_035086.1	66856172	.	G	C	.	.	MAF_USDA=6.667
NC_035086.1	66856181	.	T	A	.	.	MAF_INRAE=2.632;MAF_USDA=5.952
NC_035086.1	66856248	.	G	C	.	.	MAF_USDA=16.071
NC_035086.1	66856250	.	T	G	.	.	MAF_USDA=4.167
NC_035086.1	66856325	.	A	C	.	.	MAF_USDA=19.048
NC_035086.1	66856386	.	C	T	.	.	MAF_USDA=4.167
NC_035086.1	66856421	.	C	T	.	.	MAF_INRAE=10.759;MAF_USDA=5.882
NC_035086.1	66856427	.	G	A	.	.	MAF_USDA=10.588
NC_035086.1	66856462	.	G	A	.	.	MAF_USDA=1.639
NC_035086.1	66856504	.	G	T	.	.	MAF_USDA=35.882
NC_035086.1	66856516	.	C	T	.	.	MAF_USDA=4.098
NC_035086.1	66856524	.	G	A	.	.	MAF_INRAE=2.5;MAF_USDA=6.557
NC_035086.1	66856564	.	A	G	.	.	MAF_INRAE=2.5;MAF_USDA=6.25
NC_035086.1	66856598	.	A	T	.	.	MAF_USDA=33.333
NC_035086.1	66856648	.	A	T	.	.	MAF_USDA=37.5
NC_035086.1	66856649	.	A	T	.	.	MAF_USDA=36.905
NC_035086.1	66856666	.	T	G	.	.	MAF_INRAE=14.167;MAF_USDA=11.31
NC_035086.1	66856813	.	C	T	.	.	MAF_INRAE=7.895;MAF_USDA=4.762
NC_035086.1	66856838	.	A	G	.	.	MAF_USDA=4.167
NC_035086.1	66856849	.	T	A	.	.	MAF_INRAE=7.895;MAF_USDA=8.929
NC_035086.1	66857621	.	G	A	.	.	MAF_INRAE=7.895
NC_035086.1	66857737	.	G	T	.	.	MAF_USDA=5.0
NC_035086.1	66857800	.	A	T	.	.	MAF_INRAE=2.5;MAF_USDA=13.529
NC_035086.1	66857846	.	C	A	.	.	MAF_USDA=1.639
NC_035086.1	66857852	.	A	G	.	.	MAF_INRAE=44.167
NC_035086.1	66857860	.	T	A	.	.	MAF_USDA=14.286
NC_035086.1	66857898	.	G	A	.	.	MAF_INRAE=16.667
NC_035086.1	66857950	.	C	T	.	.	MAF_USDA=25.0
NC_035086.1	66859623	.	C	A	.	.	MAF_USDA=39.583
NC_035086.1	66859795	.	G	A	.	.	MAF_INRAE=2.5
NC_035086.1	66859834	.	A	G	.	.	MAF_INRAE=39.167
NC_035086.1	66859868	.	C	T	.	.	MAF_INRAE=35.0
NC_035086.1	66864053	.	T	A	.	.	MAF_USDA=45.833
NC_035086.1	66864103	.	A	C	.	.	MAF_INRAE=11.667
NC_035086.1	66864109	.	A	C	.	.	MAF_USDA=10.345
NC_035086.1	66864110	.	C	A	.	.	MAF_USDA=10.345
NC_035086.1	66864117	.	A	G	.	.	MAF_INRAE=13.333
NC_035086.1	66864138	.	A	C	.	.	MAF_INRAE=13.333;MAF_USDA=13.855
NC_035086.1	66864167	.	T	A	.	.	MAF_USDA=3.333
NC_035086.1	66864173	.	A	C	.	.	MAF_USDA=10.833
NC_035086.1	66864194	.	T	A	.	.	MAF_USDA=2.5
NC_035086.1	66864195	.	A	C	.	.	MAF_INRAE=2.5;MAF_USDA=22.917
NC_035086.1	66864196	.	A	C	.	.	MAF_USDA=5.0
NC_035086.1	66864199	.	T	G	.	.	MAF_INRAE=35.0
NC_035086.1	66864248	.	G	C	.	.	MAF_USDA=29.167
NC_035086.1	66864249	.	A	T	.	.	MAF_USDA=28.571
NC_035086.1	66864268	.	A	G	.	.	MAF_USDA=30.357
NC_035086.1	66864285	.	T	A	.	.	MAF_INRAE=15.0;MAF_USDA=2.381
NC_035086.1	66864292	.	T	C	.	.	MAF_INRAE=11.667;MAF_USDA=4.167
NC_035086.1	66864301	.	A	G	.	.	MAF_INRAE=1.667;MAF_USDA=9.167
NC_035086.1	66864304	.	G	A	.	.	MAF_USDA=1.667
NC_035086.1	66864356	.	C	T	.	.	MAF_USDA=18.852
NC_035086.1	66864357	.	C	T	.	.	MAF_USDA=18.033
NC_035086.1	66864360	.	C	A	.	.	MAF_INRAE=5.0
NC_035086.1	66864382	.	C	T	.	.	MAF_INRAE=5.0
NC_035086.1	66864384	.	T	C	.	.	MAF_USDA=2.459
NC_035086.1	66864387	.	C	T	.	.	MAF_USDA=3.279
NC_035086.1	66864397	.	T	G	.	.	MAF_USDA=1.639
NC_035086.1	66864407	.	T	A	.	.	MAF_INRAE=4.167;MAF_USDA=16.667
NC_035086.1	66864413	.	A	G	.	.	MAF_USDA=2.5
NC_035086.1	66864423	.	C	T	.	.	MAF_USDA=2.5
NC_035086.1	66864425	.	T	A	.	.	MAF_INRAE=16.667;MAF_USDA=6.548
NC_035086.1	66864427	.	T	C	.	.	MAF_INRAE=16.667;MAF_USDA=6.548
NC_035086.1	66864440	.	T	C	.	.	MAF_INRAE=7.895;MAF_USDA=10.119
NC_035086.1	66864447	.	G	A	.	.	MAF_USDA=4.762
NC_035086.1	66864471	.	G	A	.	.	MAF_INRAE=2.632;MAF_USDA=5.833
NC_035086.1	66867469	.	T	A	.	.	MAF_INRAE=10.0
NC_035086.1	66867607	.	T	C	.	.	MAF_USDA=14.583
NC_035086.1	66867629	.	C	T	.	.	MAF_USDA=22.917
NC_035086.1	66867630	.	A	G	.	.	MAF_USDA=47.917
NC_035086.1	66867633	.	A	G	.	.	MAF_USDA=14.583
NC_035086.1	66867642	.	T	C	.	.	MAF_INRAE=12.5;MAF_USDA=14.754
NC_035086.1	66867655	.	C	A	.	.	MAF_USDA=9.836
NC_035086.1	66867710	.	A	T	.	.	MAF_INRAE=2.632;MAF_USDA=3.279
NC_035086.1	66867748	.	G	C	.	.	MAF_INRAE=35.833
NC_035086.1	66867763	.	G	C	.	.	MAF_INRAE=10.0;MAF_USDA=7.377
NC_035086.1	66871736	.	G	T	.	.	MAF_USDA=1.639
NC_035086.1	66871748	.	G	C	.	.	MAF_USDA=15.574
NC_035086.1	66871812	.	C	A	.	.	MAF_USDA=26.087
NC_035086.1	66871815	.	T	C	.	.	MAF_INRAE=2.632
NC_035086.1	66871874	.	C	A	.	.	MAF_USDA=10.87
NC_035086.1	66872929	.	T	A	.	.	MAF_USDA=13.043
NC_035086.1	66875025	.	G	A	.	.	MAF_USDA=14.583
NC_035086.1	66875089	.	A	T	.	.	MAF_USDA=1.639
NC_035086.1	66875091	.	A	T	.	.	MAF_USDA=1.639
NC_035086.1	66875093	.	A	C	.	.	MAF_USDA=1.639
NC_035086.1	66875196	.	C	T	.	.	MAF_USDA=4.167
NC_035086.1	66875247	.	C	A	.	.	MAF_USDA=14.706
NC_035086.1	66875260	.	G	C	.	.	MAF_USDA=1.639
NC_035086.1	66875302	.	C	A	.	.	MAF_INRAE=18.333;MAF_USDA=2.941
NC_035086.1	66875354	.	T	C	.	.	MAF_INRAE=12.5
NC_035086.1	66875370	.	C	G	.	.	MAF_INRAE=15.0
NC_035086.1	66875459	.	C	G	.	.	MAF_INRAE=13.158
NC_035086.1	66875576	.	C	T	.	.	MAF_INRAE=11.667
NC_035086.1	66875674	.	C	T	.	.	MAF_USDA=2.459
NC_035086.1	66875718	.	C	T	.	.	MAF_INRAE=2.532;MAF_USDA=2.459
NC_035086.1	66875719	.	G	A	.	.	MAF_INRAE=8.333
NC_035086.1	66875720	.	G	A	.	.	MAF_USDA=1.765
NC_035086.1	66875819	.	C	T	.	.	MAF_INRAE=2.632
NC_035086.1	66875824	.	C	T	.	.	MAF_USDA=1.639
NC_035086.1	66875825	.	G	A	.	.	MAF_USDA=6.25
NC_035086.1	66875837	.	G	T	.	.	MAF_USDA=3.279
NC_035086.1	66875903	.	G	A	.	.	MAF_USDA=14.583
NC_035086.1	66876358	.	T	A	.	.	MAF_USDA=1.639
NC_035086.1	66885516	.	C	T	.	.	MAF_INRAE=2.632
NC_035086.1	66885532	.	C	A	.	.	MAF_INRAE=2.632
NC_035086.1	66887220	.	C	T	.	.	MAF_INRAE=32.5
NC_035086.1	66887237	.	C	T	.	.	MAF_INRAE=14.167;MAF_USDA=3.529
NC_035086.1	66887272	.	T	A	.	.	MAF_USDA=1.639
NC_035086.1	66887274	.	C	T	.	.	MAF_INRAE=6.667;MAF_USDA=2.459
NC_035086.1	66887287	.	C	A	.	.	MAF_USDA=2.459
NC_035086.1	66887304	.	T	G	.	.	MAF_USDA=3.279
NC_035086.1	66887310	.	G	A	.	.	MAF_USDA=6.557
NC_035086.1	66887324	.	T	G	.	.	MAF_USDA=3.279
NC_035086.1	66887329	.	C	A	.	.	MAF_USDA=1.639
NC_035086.1	66887386	.	G	T	.	.	MAF_USDA=3.279
NC_035086.1	66890560	.	C	T	.	.	MAF_USDA=16.667
NC_035086.1	66890631	.	C	T	.	.	MAF_USDA=8.824
NC_035086.1	66890663	.	G	A	.	.	MAF_USDA=4.918
NC_035086.1	66890692	.	A	C	.	.	MAF_USDA=1.639
NC_035086.1	66890696	.	C	A	.	.	MAF_USDA=22.917
NC_035086.1	66890706	.	G	T	.	.	MAF_USDA=12.941
NC_035086.1	66890716	.	C	A	.	.	MAF_USDA=1.639
NC_035086.1	66890786	.	T	A	.	.	MAF_USDA=5.738
NC_035086.1	66890801	.	T	C	.	.	MAF_USDA=4.918
NC_035086.1	66890873	.	C	G	.	.	MAF_INRAE=4.167;MAF_USDA=14.583
NC_035086.1	66890931	.	A	G	.	.	MAF_INRAE=5.833;MAF_USDA=13.934
NC_035086.1	66890947	.	T	G	.	.	MAF_USDA=10.656
NC_035086.1	66891003	.	G	T	.	.	MAF_USDA=3.279
NC_035086.1	66891069	.	C	T	.	.	MAF_USDA=6.557
NC_035086.1	66891070	.	G	A	.	.	MAF_USDA=18.235
NC_035086.1	66891173	.	A	G	.	.	MAF_USDA=15.217
NC_035086.1	66891239	.	A	C	.	.	MAF_USDA=27.083
NC_035086.1	66897012	.	G	T	.	.	MAF_USDA=27.083
NC_035086.1	66897020	.	T	C	.	.	MAF_USDA=22.917
NC_035086.1	66902022	.	C	T	.	.	MAF_USDA=14.118
NC_035086.1	66902023	.	T	A	.	.	MAF_USDA=12.5
NC_035086.1	66902024	.	T	A	.	.	MAF_USDA=10.417
NC_035086.1	66902059	.	C	T	.	.	MAF_INRAE=6.329;MAF_USDA=16.393
NC_035086.1	66902094	.	T	G	.	.	MAF_USDA=4.918
NC_035086.1	66902104	.	T	G	.	.	MAF_USDA=4.918
NC_035086.1	66902118	.	G	A	.	.	MAF_INRAE=2.632;MAF_USDA=2.459
NC_035086.1	66902142	.	A	T	.	.	MAF_USDA=4.918
NC_035086.1	66902186	.	G	A	.	.	MAF_INRAE=4.167;MAF_USDA=4.918
NC_035086.1	66902279	.	G	A	.	.	MAF_INRAE=15.0
NC_035086.1	66902315	.	G	A	.	.	MAF_INRAE=1.899;MAF_USDA=12.5
NC_035086.1	66902332	.	C	T	.	.	MAF_INRAE=5.0
NC_035086.1	66902334	.	C	T	.	.	MAF_INRAE=5.0
NC_035086.1	66902364	.	T	G	.	.	MAF_INRAE=7.5
NC_035086.1	66902727	.	A	T	.	.	MAF_USDA=2.5
NC_035086.1	66903631	.	T	G	.	.	MAF_USDA=15.217
NC_035086.1	66903939	.	G	A	.	.	MAF_USDA=2.083
NC_035086.1	66903940	.	C	A	.	.	MAF_USDA=6.024
NC_035086.1	66904061	.	C	G	.	.	MAF_INRAE=7.895
NC_035086.1	66904067	.	C	T	.	.	MAF_USDA=2.459
NC_035086.1	66904077	.	G	T	.	.	MAF_USDA=2.459
NC_035086.1	66904173	.	T	A	.	.	MAF_USDA=4.098
NC_035086.1	66904183	.	C	T	.	.	MAF_USDA=4.706
NC_035086.1	66904221	.	G	A	.	.	MAF_USDA=4.918
NC_035086.1	66904225	.	T	A	.	.	MAF_USDA=2.083
NC_035086.1	66904227	.	T	C	.	.	MAF_USDA=2.083
NC_035086.1	66904228	.	G	A	.	.	MAF_USDA=2.083
NC_035086.1	66904245	.	C	A	.	.	MAF_USDA=3.279
NC_035086.1	66904250	.	T	C	.	.	MAF_USDA=4.167
NC_035086.1	66904274	.	A	G	.	.	MAF_INRAE=1.667;MAF_USDA=1.639
NC_035086.1	66904289	.	A	T	.	.	MAF_INRAE=42.5
NC_035086.1	66904304	.	C	A	.	.	MAF_USDA=4.918
NC_035086.1	66904321	.	T	G	.	.	MAF_USDA=2.459
NC_035086.1	66904322	.	C	T	.	.	MAF_USDA=3.279
NC_035086.1	66904349	.	G	T	.	.	MAF_USDA=4.098
NC_035086.1	66904353	.	T	C	.	.	MAF_USDA=4.098
NC_035086.1	66904355	.	A	C	.	.	MAF_USDA=2.459
NC_035086.1	66904356	.	C	A	.	.	MAF_USDA=2.459
NC_035086.1	66904358	.	C	T	.	.	MAF_USDA=1.639
NC_035086.1	66904369	.	C	A	.	.	MAF_INRAE=48.333
NC_035086.1	66904388	.	G	A	.	.	MAF_INRAE=27.5;MAF_USDA=8.333
NC_035086.1	66904393	.	T	A	.	.	MAF_USDA=3.279
NC_035086.1	66904407	.	T	C	.	.	MAF_USDA=1.639
NC_035086.1	66904412	.	C	T	.	.	MAF_INRAE=8.228;MAF_USDA=8.235
NC_035086.1	66904414	.	C	G	.	.	MAF_USDA=1.639
NC_035086.1	66904417	.	G	A	.	.	MAF_USDA=1.639
NC_035086.1	66904426	.	A	C	.	.	MAF_INRAE=36.667
NC_035086.1	66904444	.	G	A	.	.	MAF_USDA=3.279
NC_035086.1	66904469	.	A	T	.	.	MAF_USDA=7.377
NC_035086.1	66904522	.	A	G	.	.	MAF_USDA=22.917
NC_035086.1	66904535	.	T	G	.	.	MAF_USDA=14.583
NC_035086.1	66904536	.	T	G	.	.	MAF_USDA=12.5
NC_035086.1	66904550	.	C	T	.	.	MAF_USDA=10.417
NC_035086.1	66904591	.	A	T	.	.	MAF_USDA=2.5
NC_035086.1	66907267	.	A	G	.	.	MAF_USDA=1.639
NC_035086.1	66907315	.	G	C	.	.	MAF_USDA=2.459
NC_035086.1	66907331	.	T	G	.	.	MAF_USDA=3.279
NC_035086.1	66907332	.	C	T	.	.	MAF_INRAE=48.333
NC_035086.1	66907371	.	T	A	.	.	MAF_INRAE=41.667;MAF_USDA=24.118
NC_035086.1	66907405	.	C	A	.	.	MAF_INRAE=11.667;MAF_USDA=11.765
NC_035086.1	66907432	.	G	T	.	.	MAF_INRAE=2.5;MAF_USDA=3.529
NC_035086.1	66907434	.	C	A	.	.	MAF_USDA=4.167
NC_035086.1	66907443	.	C	T	.	.	MAF_INRAE=5.833
NC_035086.1	66907468	.	G	T	.	.	MAF_INRAE=26.667
NC_035086.1	66907480	.	G	A	.	.	MAF_USDA=5.738
NC_035086.1	66907546	.	A	G	.	.	MAF_USDA=1.639
NC_035086.1	66907566	.	G	A	.	.	MAF_USDA=1.639
NC_035086.1	66907610	.	T	C	.	.	MAF_USDA=4.098
NC_035086.1	66907641	.	G	C	.	.	MAF_USDA=6.557
NC_035086.1	66907694	.	G	C	.	.	MAF_USDA=3.279
NC_035086.1	66907713	.	C	T	.	.	MAF_INRAE=2.632
NC_035086.1	66907812	.	C	T	.	.	MAF_USDA=2.459
NC_035086.1	66907814	.	C	A	.	.	MAF_USDA=3.279
NC_035086.1	66907816	.	T	G	.	.	MAF_USDA=2.459
NC_035086.1	66907820	.	G	C	.	.	MAF_USDA=1.639
NC_035086.1	66907910	.	A	T	.	.	MAF_INRAE=39.167
NC_035086.1	66907942	.	G	A	.	.	MAF_USDA=2.459
NC_035086.1	66907943	.	C	T	.	.	MAF_INRAE=6.667;MAF_USDA=12.353
NC_035086.1	66907958	.	T	C	.	.	MAF_USDA=2.459
NC_035086.1	66908063	.	C	A	.	.	MAF_INRAE=2.632
NC_035086.1	66908128	.	T	A	.	.	MAF_INRAE=4.167
NC_035086.1	66908229	.	G	C	.	.	MAF_INRAE=26.667
NC_035086.1	66908241	.	T	G	.	.	MAF_INRAE=28.333
NC_035086.1	66908251	.	T	C	.	.	MAF_INRAE=16.667
NC_035086.1	66908265	.	C	T	.	.	MAF_INRAE=17.5
NC_035086.1	66908293	.	C	G	.	.	MAF_INRAE=13.333
NC_035086.1	66908309	.	C	T	.	.	MAF_INRAE=1.667
NC_035086.1	66908403	.	C	T	.	.	MAF_INRAE=20.833
NC_035086.1	66908406	.	T	C	.	.	MAF_INRAE=5.0
NC_035086.1	66908415	.	C	A	.	.	MAF_INRAE=7.5
NC_035086.1	66908425	.	T	C	.	.	MAF_INRAE=6.667
NC_035086.1	66908468	.	A	G	.	.	MAF_INRAE=2.632;MAF_USDA=4.167
NC_035086.1	66908534	.	A	T	.	.	MAF_USDA=5.738
NC_035086.1	66908571	.	C	T	.	.	MAF_USDA=2.459
NC_035086.1	66908578	.	C	T	.	.	MAF_INRAE=8.333
NC_035086.1	66908580	.	G	A	.	.	MAF_INRAE=31.667
NC_035086.1	66908620	.	A	G	.	.	MAF_INRAE=1.667;MAF_USDA=5.882
NC_035086.1	66908625	.	G	A	.	.	MAF_INRAE=9.167;MAF_USDA=11.176
NC_035086.1	66908633	.	C	A	.	.	MAF_USDA=8.333
NC_035086.1	66908819	.	T	A	.	.	MAF_INRAE=9.167;MAF_USDA=27.083
NC_035086.1	66909852	.	T	G	.	.	MAF_USDA=13.636
NC_035086.1	66909879	.	T	G	.	.	MAF_USDA=45.238
NC_035086.1	66910112	.	C	A	.	.	MAF_INRAE=2.632
NC_035086.1	66911660	.	C	A	.	.	MAF_USDA=2.459
NC_035086.1	66911693	.	C	A	.	.	MAF_USDA=27.083
NC_035086.1	66911704	.	G	C	.	.	MAF_INRAE=1.667
NC_035086.1	66911737	.	C	A	.	.	MAF_INRAE=1.667
NC_035086.1	66911974	.	T	C	.	.	MAF_INRAE=2.632
NC_035086.1	66912138	.	T	C	.	.	MAF_USDA=14.583
NC_035086.1	66912334	.	G	T	.	.	MAF_INRAE=2.5
NC_035086.1	66912364	.	G	A	.	.	MAF_USDA=8.929
NC_035086.1	66912418	.	A	G	.	.	MAF_USDA=2.5
NC_035086.1	66912480	.	G	A	.	.	MAF_INRAE=4.167
NC_035086.1	66912597	.	A	C	.	.	MAF_INRAE=27.5
NC_035086.1	66912641	.	A	T	.	.	MAF_USDA=1.639
NC_035086.1	66912952	.	C	A	.	.	MAF_INRAE=6.667
NC_035086.1	66912990	.	T	G	.	.	MAF_INRAE=2.632;MAF_USDA=1.639
NC_035086.1	66912996	.	C	A	.	.	MAF_INRAE=2.5
NC_035086.1	66913044	.	C	T	.	.	MAF_INRAE=3.333;MAF_USDA=5.738
NC_035086.1	66913063	.	T	A	.	.	MAF_INRAE=23.333
NC_035086.1	66913071	.	C	A	.	.	MAF_USDA=1.639
NC_035086.1	66913088	.	A	T	.	.	MAF_INRAE=10.833;MAF_USDA=3.279
NC_035086.1	66913167	.	G	T	.	.	MAF_INRAE=2.632
NC_035086.1	66913199	.	C	T	.	.	MAF_USDA=1.639
NC_035086.1	66913215	.	C	T	.	.	MAF_INRAE=6.962;MAF_USDA=7.647
NC_035086.1	66913221	.	G	A	.	.	MAF_INRAE=14.167;MAF_USDA=6.557
NC_035086.1	66913243	.	G	A	.	.	MAF_INRAE=1.667;MAF_USDA=2.459
NC_035086.1	66914592	.	G	A	.	.	MAF_INRAE=20.833
NC_035086.1	66914614	.	C	T	.	.	MAF_USDA=2.459
NC_035086.1	66914615	.	G	A	.	.	MAF_INRAE=2.5;MAF_USDA=2.083
NC_035086.1	66914680	.	A	C	.	.	MAF_INRAE=4.43;MAF_USDA=4.706
NC_035086.1	66914745	.	T	A	.	.	MAF_USDA=4.167
NC_035086.1	66914774	.	A	C	.	.	MAF_USDA=2.542
NC_035086.1	66914781	.	A	T	.	.	MAF_INRAE=15.0
NC_035086.1	66914782	.	A	T	.	.	MAF_INRAE=15.0;MAF_USDA=4.237
NC_035086.1	66914802	.	A	G	.	.	MAF_INRAE=30.38;MAF_USDA=34.337
NC_035086.1	66914911	.	T	C	.	.	MAF_INRAE=2.5
NC_035086.1	66914929	.	T	C	.	.	MAF_INRAE=9.494;MAF_USDA=10.0
NC_035086.1	66915109	.	G	A	.	.	MAF_INRAE=16.667;MAF_USDA=2.459
NC_035086.1	66915245	.	G	T	.	.	MAF_INRAE=43.333;MAF_USDA=47.917
NC_035086.1	66915261	.	A	G	.	.	MAF_INRAE=43.333
NC_035086.1	66915364	.	TGAGAGAGAGAG	TGAGAGAGAGAA	.	.	MAF_USDA=4.167
NC_035086.1	66915375	.	G	A	.	.	MAF_INRAE=4.167;MAF_USDA=3.333
NC_035086.1	66915524	.	T	G	.	.	MAF_INRAE=2.5;MAF_USDA=5.294
NC_035086.1	66915669	.	A	G	.	.	MAF_USDA=9.016
NC_035086.1	66915791	.	T	C	.	.	MAF_USDA=4.706
NC_035086.1	66915898	.	T	C	.	.	MAF_USDA=16.667
NC_035086.1	66916403	.	T	A	.	.	MAF_INRAE=2.632
NC_035086.1	66916410	.	G	T	.	.	MAF_INRAE=25.0
NC_035086.1	66916442	.	T	A	.	.	MAF_INRAE=2.632
NC_035086.1	66916449	.	C	T	.	.	MAF_INRAE=2.632
NC_035086.1	66916469	.	T	G	.	.	MAF_INRAE=2.632
NC_035086.1	66916643	.	A	G	.	.	MAF_INRAE=29.167;MAF_USDA=41.667
NC_035086.1	66916879	.	G	A	.	.	MAF_USDA=22.917
NC_035086.1	66916892	.	G	T	.	.	MAF_USDA=5.738
NC_035086.1	66916894	.	G	T	.	.	MAF_USDA=5.738
NC_035086.1	66920103	.	T	G	.	.	MAF_INRAE=14.167;MAF_USDA=16.667
NC_035086.1	66920106	.	C	T	.	.	MAF_INRAE=14.167;MAF_USDA=20.833
NC_035086.1	66920109	.	G	T	.	.	MAF_INRAE=14.167;MAF_USDA=18.75
NC_035086.1	66920126	.	C	T	.	.	MAF_INRAE=30.833
NC_035086.1	66920145	.	T	C	.	.	MAF_USDA=1.667
NC_035086.1	66920203	.	A	T	.	.	MAF_INRAE=1.667;MAF_USDA=8.929
NC_035086.1	66920347	.	T	C	.	.	MAF_INRAE=35.0
NC_035086.1	66920369	.	A	C	.	.	MAF_INRAE=15.833;MAF_USDA=16.667
NC_035086.1	66920410	.	C	T	.	.	MAF_USDA=1.639
NC_035086.1	66920517	.	C	A	.	.	MAF_USDA=2.459
NC_035086.1	66920564	.	T	C	.	.	MAF_INRAE=19.167
NC_035086.1	66920602	.	G	T	.	.	MAF_USDA=18.75
NC_035086.1	66920708	.	G	A	.	.	MAF_USDA=1.639
NC_035086.1	66920761	.	G	C	.	.	MAF_INRAE=1.667;MAF_USDA=2.459
NC_035086.1	66920765	.	C	T	.	.	MAF_INRAE=25.833
NC_035086.1	66920800	.	G	C	.	.	MAF_INRAE=1.667
NC_035086.1	66920817	.	C	T	.	.	MAF_INRAE=17.5
NC_035086.1	66920926	.	A	G	.	.	MAF_INRAE=38.333
NC_035086.1	66920941	.	G	A	.	.	MAF_INRAE=12.5;MAF_USDA=19.565
NC_035086.1	66921052	.	T	G	.	.	MAF_USDA=12.5
NC_035086.1	66921286	.	G	A	.	.	MAF_USDA=2.459
NC_035086.1	66921308	.	G	A	.	.	MAF_USDA=8.235
NC_035086.1	66921497	.	C	A	.	.	MAF_INRAE=13.333
NC_035086.1	66921503	.	T	G	.	.	MAF_INRAE=1.667
NC_035086.1	66921519	.	A	T	.	.	MAF_INRAE=26.667
NC_035086.1	66921530	.	G	T	.	.	MAF_INRAE=22.5;MAF_USDA=12.295
NC_035086.1	66921568	.	G	T	.	.	MAF_USDA=3.279
NC_035086.1	66921595	.	C	T	.	.	MAF_USDA=5.738
NC_035086.1	66921603	.	C	T	.	.	MAF_INRAE=29.167
NC_035086.1	66921659	.	G	T	.	.	MAF_INRAE=1.667
NC_035086.1	66921660	.	T	A	.	.	MAF_INRAE=1.667
NC_035086.1	66921690	.	T	A	.	.	MAF_INRAE=20.833;MAF_USDA=7.059
NC_035086.1	66921809	.	C	A	.	.	MAF_INRAE=2.632
NC_035086.1	66921834	.	T	C	.	.	MAF_INRAE=20.253
NC_035086.1	66921849	.	C	A	.	.	MAF_INRAE=17.5
NC_035086.1	66922022	.	G	A	.	.	MAF_USDA=20.833
NC_035086.1	66922435	.	G	T	.	.	MAF_USDA=20.833
NC_035086.1	66922490	.	A	T	.	.	MAF_USDA=8.333
NC_035086.1	66922516	.	C	A	.	.	MAF_INRAE=2.632;MAF_USDA=12.5
NC_035086.1	66922565	.	C	T	.	.	MAF_USDA=8.333
NC_035086.1	66922612	.	G	A	.	.	MAF_INRAE=2.632
NC_035086.1	66922632	.	G	C	.	.	MAF_USDA=13.043
NC_035086.1	66922737	.	C	T	.	.	MAF_INRAE=5.833;MAF_USDA=4.098
NC_035086.1	66922762	.	G	A	.	.	MAF_INRAE=31.667;MAF_USDA=12.353
NC_035086.1	66922784	.	T	C	.	.	MAF_INRAE=31.667;MAF_USDA=12.353
NC_035086.1	66922793	.	C	A	.	.	MAF_USDA=4.098
NC_035086.1	66922794	.	G	A	.	.	MAF_USDA=1.639
NC_035086.1	66922804	.	A	C	.	.	MAF_INRAE=29.167;MAF_USDA=12.5
NC_035086.1	66922832	.	G	A	.	.	MAF_INRAE=32.5
NC_035086.1	66922852	.	G	C	.	.	MAF_INRAE=6.667
NC_035086.1	66923070	.	C	T	.	.	MAF_INRAE=5.833
NC_035086.1	66923099	.	A	G	.	.	MAF_INRAE=44.167;MAF_USDA=31.25
NC_035086.1	66923115	.	G	A	.	.	MAF_INRAE=2.632
NC_035086.1	66923208	.	A	C	.	.	MAF_USDA=18.75
NC_035086.1	66923438	.	C	T	.	.	MAF_INRAE=2.5
NC_035086.1	66923516	.	A	C	.	.	MAF_INRAE=15.0
NC_035086.1	66923522	.	T	C	.	.	MAF_INRAE=15.0
NC_035086.1	66923547	.	A	C	.	.	MAF_USDA=1.639
NC_035086.1	66923589	.	C	A	.	.	MAF_USDA=7.377
NC_035086.1	66923591	.	G	T	.	.	MAF_USDA=4.918
NC_035086.1	66923638	.	G	A	.	.	MAF_INRAE=23.333;MAF_USDA=15.574
NC_035086.1	66923652	.	C	T	.	.	MAF_USDA=4.167
NC_035086.1	66923677	.	G	A	.	.	MAF_USDA=1.639
NC_035086.1	66923685	.	A	T	.	.	MAF_USDA=4.167
NC_035086.1	66923686	.	C	A	.	.	MAF_USDA=4.167
NC_035086.1	66923742	.	C	T	.	.	MAF_INRAE=44.167
NC_035086.1	66923761	.	C	A	.	.	MAF_INRAE=35.0
NC_035086.1	66923811	.	G	A	.	.	MAF_USDA=4.167
NC_035086.1	66923823	.	C	A	.	.	MAF_INRAE=5.833
NC_035086.1	66923871	.	T	C	.	.	MAF_INRAE=37.5
NC_035086.1	66923872	.	T	C	.	.	MAF_INRAE=30.833;MAF_USDA=18.852
NC_035086.1	66923933	.	T	A	.	.	MAF_INRAE=2.5
NC_035086.1	66923943	.	G	T	.	.	MAF_INRAE=2.5
NC_035086.1	66923955	.	C	T	.	.	MAF_USDA=2.459
NC_035086.1	66923991	.	G	A	.	.	MAF_USDA=2.459
NC_035086.1	66923992	.	A	T	.	.	MAF_INRAE=5.0
NC_035086.1	66924097	.	C	A	.	.	MAF_USDA=4.167
NC_035086.1	66924118	.	C	G	.	.	MAF_INRAE=16.667;MAF_USDA=11.765
NC_035086.1	66924149	.	C	G	.	.	MAF_INRAE=30.0
NC_035086.1	66924173	.	G	A	.	.	MAF_INRAE=34.167
NC_035086.1	66924197	.	A	G	.	.	MAF_INRAE=1.667
NC_035086.1	66924218	.	A	C	.	.	MAF_USDA=4.167
NC_035086.1	66924284	.	A	G	.	.	MAF_USDA=50.0
NC_035086.1	66924293	.	A	G	.	.	MAF_USDA=12.5
NC_035086.1	66924982	.	G	A	.	.	MAF_INRAE=24.167
NC_035086.1	66925024	.	G	T	.	.	MAF_INRAE=30.0
NC_035086.1	66925036	.	C	T	.	.	MAF_USDA=3.279
NC_035086.1	66925044	.	G	A	.	.	MAF_USDA=6.557
NC_035086.1	66925051	.	G	T,A	.	.	MAF_INRAE=2.5;MAF_USDA=4.167
NC_035086.1	66925075	.	G	A	.	.	MAF_INRAE=20.833;MAF_USDA=10.588
NC_035086.1	66925127	.	C	T	.	.	MAF_USDA=1.639
NC_035086.1	66925158	.	G	A	.	.	MAF_INRAE=23.333;MAF_USDA=10.714
NC_035086.1	66925159	.	C	T	.	.	MAF_INRAE=23.333;MAF_USDA=10.119
NC_035086.1	66925169	.	A	T	.	.	MAF_INRAE=45.833
NC_035086.1	66925370	.	A	T	.	.	MAF_INRAE=44.167
NC_035086.1	66925400	.	G	A	.	.	MAF_INRAE=24.167;MAF_USDA=11.31
NC_035086.1	66925438	.	T	C	.	.	MAF_INRAE=47.5
NC_035086.1	66925502	.	T	C	.	.	MAF_USDA=22.917
NC_035086.1	66925512	.	A	T	.	.	MAF_USDA=6.667
NC_035086.1	66925540	.	T	G	.	.	MAF_INRAE=23.333;MAF_USDA=8.235
NC_035086.1	66925552	.	G	A	.	.	MAF_USDA=4.098
NC_035086.1	66925569	.	A	G	.	.	MAF_USDA=9.412
NC_035086.1	66925596	.	T	A	.	.	MAF_USDA=1.639
NC_035086.1	66925611	.	T	A	.	.	MAF_INRAE=15.833;MAF_USDA=10.588
NC_035086.1	66925615	.	T	A	.	.	MAF_USDA=2.353
NC_035086.1	66925664	.	A	C	.	.	MAF_INRAE=18.333;MAF_USDA=10.0
NC_035086.1	66925671	.	C	A	.	.	MAF_INRAE=23.333
NC_035086.1	66925782	.	C	A	.	.	MAF_USDA=27.083
NC_035086.1	66925809	.	C	T	.	.	MAF_INRAE=26.667
NC_035086.1	66925839	.	C	A	.	.	MAF_INRAE=43.333;MAF_USDA=36.957
NC_035086.1	66925843	.	T	G	.	.	MAF_INRAE=42.5
NC_035086.1	66925847	.	A	T	.	.	MAF_INRAE=1.667;MAF_USDA=4.167
NC_035086.1	66925885	.	C	A	.	.	MAF_INRAE=10.833
NC_035086.1	66925892	.	G	C	.	.	MAF_INRAE=35.0
NC_035086.1	66925912	.	A	G	.	.	MAF_INRAE=38.333
NC_035086.1	66925920	.	T	G	.	.	MAF_INRAE=40.0
NC_035086.1	66926095	.	C	T	.	.	MAF_USDA=37.5
NC_035086.1	66926117	.	C	T	.	.	MAF_USDA=12.5
NC_035086.1	66926141	.	T	C	.	.	MAF_INRAE=38.333
NC_035086.1	66926200	.	C	T	.	.	MAF_USDA=6.557
NC_035086.1	66926221	.	C	G	.	.	MAF_USDA=2.459
NC_035086.1	66926262	.	C	T	.	.	MAF_INRAE=4.167;MAF_USDA=1.639
NC_035086.1	66926291	.	G	T	.	.	MAF_USDA=1.639
NC_035086.1	66926335	.	A	C	.	.	MAF_USDA=1.667
NC_035086.1	66926357	.	A	C	.	.	MAF_USDA=2.381
NC_035086.1	66926413	.	G	T	.	.	MAF_INRAE=32.5
NC_035086.1	66926419	.	T	A	.	.	MAF_INRAE=14.167
NC_035086.1	66926442	.	T	C	.	.	MAF_INRAE=22.5;MAF_USDA=10.417
NC_035086.1	66926444	.	G	A	.	.	MAF_INRAE=1.667;MAF_USDA=4.167
NC_035086.1	66926459	.	T	G	.	.	MAF_INRAE=20.0
NC_035086.1	66926534	.	C	A	.	.	MAF_INRAE=40.833
NC_035086.1	66926578	.	A	C	.	.	MAF_INRAE=12.5
NC_035086.1	66926616	.	G	A	.	.	MAF_USDA=3.333
NC_035086.1	66926690	.	T	C	.	.	MAF_INRAE=17.5
NC_035086.1	66926750	.	T	A	.	.	MAF_USDA=5.833
NC_035086.1	66926771	.	C	A	.	.	MAF_INRAE=14.167
NC_035086.1	66926775	.	A	G	.	.	MAF_USDA=2.459
NC_035086.1	66926826	.	T	C	.	.	MAF_USDA=18.75
NC_035086.1	66926829	.	G	C	.	.	MAF_INRAE=30.0;MAF_USDA=18.235
NC_035086.1	66926838	.	C	T	.	.	MAF_INRAE=3.333;MAF_USDA=8.235
NC_035086.1	66926892	.	G	T	.	.	MAF_USDA=2.353
NC_035086.1	66926906	.	C	T	.	.	MAF_USDA=7.059
NC_035086.1	66926998	.	A	T	.	.	MAF_USDA=1.639
NC_035086.1	66927013	.	T	C	.	.	MAF_USDA=18.852
NC_035086.1	66927033	.	G	T	.	.	MAF_USDA=2.353
NC_035086.1	66927088	.	G	T	.	.	MAF_INRAE=2.632
NC_035086.1	66928203	.	G	A	.	.	MAF_USDA=6.522
NC_035086.1	66929383	.	G	A	.	.	MAF_USDA=25.0
NC_035086.1	66929400	.	A	C	.	.	MAF_USDA=25.0
NC_035086.1	66929419	.	G	T	.	.	MAF_USDA=10.417
NC_035086.1	66929450	.	A	G	.	.	MAF_INRAE=5.833;MAF_USDA=9.412
NC_035086.1	66929464	.	G	A	.	.	MAF_USDA=1.639
NC_035086.1	66929469	.	C	T	.	.	MAF_USDA=1.639
NC_035086.1	66929506	.	A	G	.	.	MAF_INRAE=23.333;MAF_USDA=19.672
NC_035086.1	66929527	.	C	T	.	.	MAF_INRAE=1.667
NC_035086.1	66929534	.	T	C	.	.	MAF_INRAE=18.333;MAF_USDA=18.852
NC_035086.1	66929555	.	C	T	.	.	MAF_INRAE=32.5;MAF_USDA=11.765
NC_035086.1	66929566	.	A	T	.	.	MAF_INRAE=32.5;MAF_USDA=8.197
NC_035086.1	66929567	.	C	A	.	.	MAF_INRAE=29.167;MAF_USDA=19.672
NC_035086.1	66929575	.	G	T	.	.	MAF_INRAE=30.0;MAF_USDA=19.672
NC_035086.1	66929607	.	T	C	.	.	MAF_USDA=3.279
NC_035086.1	66929608	.	A	T	.	.	MAF_INRAE=2.632
NC_035086.1	66929633	.	C	G	.	.	MAF_USDA=21.765
NC_035086.1	66929640	.	T	A	.	.	MAF_USDA=12.5
NC_035086.1	66929747	.	G	A	.	.	MAF_USDA=1.807
NC_035086.1	66929801	.	T	A	.	.	MAF_USDA=4.31
NC_035086.1	66929821	.	A	C	.	.	MAF_INRAE=1.667
NC_035086.1	66929891	.	T	C	.	.	MAF_USDA=1.667
NC_035086.1	66930003	.	A	C	.	.	MAF_INRAE=7.5
NC_035086.1	66930033	.	G	A	.	.	MAF_INRAE=25.833
NC_035086.1	66930084	.	T	G	.	.	MAF_INRAE=2.632
NC_035086.1	66930089	.	A	C	.	.	MAF_INRAE=29.167
NC_035086.1	66930125	.	A	T	.	.	MAF_INRAE=28.333;MAF_USDA=10.656
NC_035086.1	66930145	.	C	T	.	.	MAF_USDA=4.706
NC_035086.1	66930296	.	G	T	.	.	MAF_INRAE=2.632
NC_035086.1	66930449	.	C	T	.	.	MAF_INRAE=13.333;MAF_USDA=4.706
NC_035086.1	66930451	.	A	G	.	.	MAF_INRAE=2.5
NC_035086.1	66930491	.	T	C	.	.	MAF_USDA=9.016
NC_035086.1	66930527	.	A	C	.	.	MAF_USDA=6.557
NC_035086.1	66932471	.	C	A	.	.	MAF_USDA=10.417
NC_035086.1	66934017	.	C	T	.	.	MAF_INRAE=6.667
NC_035086.1	66934049	.	G	A	.	.	MAF_INRAE=13.333
NC_035086.1	66934061	.	T	C	.	.	MAF_INRAE=15.0
NC_035086.1	66934116	.	C	T	.	.	MAF_INRAE=3.333
NC_035086.1	66934173	.	T	G	.	.	MAF_USDA=4.918
NC_035086.1	66934209	.	G	T	.	.	MAF_INRAE=10.833
NC_035086.1	66934211	.	G	A	.	.	MAF_INRAE=41.667
NC_035086.1	66934269	.	A	C	.	.	MAF_USDA=3.279
NC_035086.1	66934283	.	G	A	.	.	MAF_INRAE=3.333
NC_035086.1	66934347	.	A	T	.	.	MAF_USDA=1.639
NC_035086.1	66934349	.	A	T	.	.	MAF_USDA=1.639
NC_035086.1	66934351	.	A	C	.	.	MAF_USDA=1.639
NC_035086.1	66934382	.	T	C	.	.	MAF_USDA=7.377
NC_035086.1	66934454	.	C	T	.	.	MAF_INRAE=38.333;MAF_USDA=16.667
NC_035086.1	66934505	.	A	C	.	.	MAF_INRAE=33.333
NC_035086.1	66935500	.	C	T	.	.	MAF_INRAE=23.333
NC_035086.1	66935528	.	A	C	.	.	MAF_INRAE=24.167
NC_035086.1	66939782	.	G	T	.	.	MAF_INRAE=30.0
NC_035086.1	66939866	.	G	A	.	.	MAF_INRAE=17.5
NC_035086.1	66939872	.	C	T	.	.	MAF_INRAE=10.0
NC_035086.1	66939900	.	C	T	.	.	MAF_INRAE=24.167
NC_035086.1	66940003	.	G	T	.	.	MAF_INRAE=11.667;MAF_USDA=14.706
NC_035086.1	66940008	.	C	T	.	.	MAF_INRAE=11.667;MAF_USDA=14.118
NC_035086.1	66940023	.	T	G	.	.	MAF_USDA=10.588
NC_035086.1	66940069	.	C	A	.	.	MAF_USDA=4.918
NC_035086.1	66940157	.	G	A	.	.	MAF_INRAE=16.667;MAF_USDA=2.083
NC_035086.1	66940169	.	A	G	.	.	MAF_INRAE=47.5;MAF_USDA=25.294
NC_035086.1	66940176	.	A	T	.	.	MAF_INRAE=10.833;MAF_USDA=14.706
NC_035086.1	66940183	.	G	A	.	.	MAF_USDA=16.667
NC_035086.1	66940207	.	G	A	.	.	MAF_INRAE=2.632;MAF_USDA=4.098
NC_035086.1	66940231	.	G	A	.	.	MAF_INRAE=11.667;MAF_USDA=8.824
NC_035086.1	66940234	.	C	T	.	.	MAF_INRAE=13.333
NC_035086.1	66940237	.	C	G	.	.	MAF_USDA=1.639
NC_035086.1	66940242	.	G	A	.	.	MAF_INRAE=3.333
NC_035086.1	66940250	.	T	C	.	.	MAF_INRAE=11.667;MAF_USDA=9.836
NC_035086.1	66940251	.	C	T	.	.	MAF_INRAE=2.632
NC_035086.1	66940335	.	C	T	.	.	MAF_USDA=2.459
NC_035086.1	66940393	.	G	T	.	.	MAF_USDA=6.557
NC_035086.1	66940404	.	T	G	.	.	MAF_INRAE=1.667;MAF_USDA=4.098
NC_035086.1	66940440	.	C	A	.	.	MAF_INRAE=7.595;MAF_USDA=5.294
NC_035086.1	66940443	.	C	T	.	.	MAF_INRAE=17.722;MAF_USDA=10.588
NC_035086.1	66940455	.	C	T	.	.	MAF_USDA=5.882
NC_035086.1	66940483	.	C	T	.	.	MAF_INRAE=10.833;MAF_USDA=1.639
NC_035086.1	66940490	.	A	T	.	.	MAF_INRAE=7.595;MAF_USDA=5.294
NC_035086.1	66940518	.	G	A	.	.	MAF_USDA=4.098
NC_035086.1	66940519	.	T	G	.	.	MAF_USDA=4.098
NC_035086.1	66940557	.	C	T	.	.	MAF_USDA=4.167
NC_035086.1	66940564	.	A	G	.	.	MAF_INRAE=13.333
NC_035086.1	66940600	.	G	T	.	.	MAF_INRAE=2.632;MAF_USDA=2.459
NC_035086.1	66940604	.	T	C	.	.	MAF_INRAE=6.962;MAF_USDA=7.647
NC_035086.1	66940614	.	C	T	.	.	MAF_INRAE=14.557;MAF_USDA=10.0
NC_035086.1	66940639	.	C	T	.	.	MAF_INRAE=1.667;MAF_USDA=6.557
NC_035086.1	66940640	.	C	T	.	.	MAF_INRAE=20.0
NC_035086.1	66940729	.	C	T	.	.	MAF_INRAE=4.167;MAF_USDA=11.765
NC_035086.1	66940731	.	T	A	.	.	MAF_INRAE=4.167
NC_035086.1	66940742	.	C	A	.	.	MAF_USDA=10.656
NC_035086.1	66940782	.	G	A	.	.	MAF_INRAE=3.333
NC_035086.1	66940833	.	G	A	.	.	MAF_USDA=1.639
NC_035086.1	66944418	.	A	C	.	.	MAF_USDA=39.583
NC_035086.1	66944444	.	T	C	.	.	MAF_USDA=5.738
NC_035086.1	66944446	.	A	C	.	.	MAF_USDA=8.333
NC_035086.1	66944477	.	C	T	.	.	MAF_USDA=9.524
NC_035086.1	66944896	.	C	T	.	.	MAF_INRAE=15.833;MAF_USDA=14.706
NC_035086.1	66944900	.	G	A	.	.	MAF_USDA=16.667
NC_035086.1	66944952	.	C	A	.	.	MAF_INRAE=22.5
NC_035086.1	66945052	.	G	A	.	.	MAF_INRAE=6.667
NC_035086.1	66945064	.	C	T	.	.	MAF_USDA=3.279
NC_035086.1	66945067	.	C	G	.	.	MAF_USDA=24.118
NC_035086.1	66945076	.	C	T	.	.	MAF_INRAE=1.667;MAF_USDA=4.118
NC_035086.1	66945085	.	T	C	.	.	MAF_INRAE=5.0;MAF_USDA=20.833
NC_035086.1	66945104	.	C	G	.	.	MAF_INRAE=1.667;MAF_USDA=3.529
NC_035086.1	66945183	.	C	T	.	.	MAF_USDA=4.098
NC_035086.1	66945188	.	G	A	.	.	MAF_INRAE=20.0;MAF_USDA=4.706
NC_035086.1	66945226	.	G	A	.	.	MAF_INRAE=22.5
NC_035086.1	66945296	.	G	A	.	.	MAF_USDA=2.941
NC_035086.1	66945343	.	C	G	.	.	MAF_USDA=4.098
NC_035086.1	66945363	.	G	A	.	.	MAF_INRAE=5.833;MAF_USDA=2.083
NC_035086.1	66945467	.	T	G	.	.	MAF_INRAE=3.333;MAF_USDA=4.098
NC_035086.1	66945475	.	C	T	.	.	MAF_INRAE=2.5;MAF_USDA=5.738
NC_035086.1	66945476	.	C	T	.	.	MAF_INRAE=3.333;MAF_USDA=10.0
NC_035086.1	66945477	.	A	G	.	.	MAF_INRAE=1.667;MAF_USDA=5.882
NC_035086.1	66945503	.	C	T	.	.	MAF_INRAE=1.667;MAF_USDA=5.882
NC_035086.1	66945504	.	C	A	.	.	MAF_INRAE=2.5;MAF_USDA=5.738
NC_035086.1	66945527	.	C	T	.	.	MAF_INRAE=1.667
NC_035086.1	66945658	.	A	T	.	.	MAF_USDA=12.5
NC_035086.1	66945754	.	G	A	.	.	MAF_USDA=1.639
NC_035086.1	66945776	.	A	G	.	.	MAF_INRAE=2.5;MAF_USDA=13.934
NC_035086.1	66945972	.	T	A	.	.	MAF_USDA=1.639
NC_035086.1	66945973	.	A	T	.	.	MAF_USDA=1.639
NC_035086.1	66945974	.	G	A	.	.	MAF_USDA=7.377
NC_035086.1	66946005	.	C	A	.	.	MAF_USDA=2.459
NC_035086.1	66946006	.	C	T	.	.	MAF_USDA=1.639
NC_035086.1	66946024	.	G	A	.	.	MAF_USDA=4.118
NC_035086.1	66946042	.	T	G	.	.	MAF_USDA=5.738
NC_035086.1	66946046	.	T	A	.	.	MAF_USDA=15.574
NC_035086.1	66946050	.	G	T	.	.	MAF_USDA=3.529
NC_035086.1	66946093	.	A	C	.	.	MAF_INRAE=22.5;MAF_USDA=14.118
NC_035086.1	66946098	.	G	T	.	.	MAF_INRAE=21.667;MAF_USDA=6.471
NC_035086.1	66946114	.	A	T	.	.	MAF_INRAE=1.667;MAF_USDA=3.529
NC_035086.1	66946141	.	A	C	.	.	MAF_USDA=14.583
NC_035086.1	66946153	.	C	A	.	.	MAF_USDA=2.459
NC_035086.1	66946189	.	T	C	.	.	MAF_USDA=2.5
NC_035086.1	66946196	.	C	T	.	.	MAF_USDA=5.357
NC_035086.1	66947021	.	ACG	ACA	.	.	MAF_USDA=2.083
NC_035086.1	66947072	.	A	G	.	.	MAF_INRAE=1.667
NC_035086.1	66947186	.	C	A	.	.	MAF_USDA=8.333
NC_035086.1	66947383	.	A	C	.	.	MAF_INRAE=2.5
NC_035086.1	66947464	.	C	T	.	.	MAF_INRAE=2.632
NC_035086.1	66947514	.	C	G	.	.	MAF_INRAE=32.5
NC_035086.1	66947541	.	A	T	.	.	MAF_USDA=2.941
NC_035086.1	66947563	.	G	A	.	.	MAF_INRAE=10.833;MAF_USDA=4.918
NC_035086.1	66947576	.	G	T	.	.	MAF_INRAE=12.5
NC_035086.1	66947607	.	G	T	.	.	MAF_USDA=20.833
NC_035086.1	66947625	.	G	T	.	.	MAF_USDA=39.024
NC_035086.1	66947758	.	A	C	.	.	MAF_INRAE=31.667
NC_035086.1	66947807	.	C	G	.	.	MAF_USDA=2.542
NC_035086.1	66947842	.	C	A	.	.	MAF_USDA=1.667
NC_035086.1	66947886	.	T	C	.	.	MAF_INRAE=6.667
NC_035086.1	66947890	.	A	T	.	.	MAF_INRAE=5.833;MAF_USDA=8.333
NC_035086.1	66947913	.	C	A	.	.	MAF_INRAE=19.167
NC_035086.1	66947953	.	C	T	.	.	MAF_INRAE=16.667
NC_035086.1	66947992	.	T	A	.	.	MAF_INRAE=36.667
NC_035086.1	66948007	.	T	A	.	.	MAF_INRAE=10.0
NC_035086.1	66948011	.	G	T	.	.	MAF_INRAE=7.5;MAF_USDA=1.639
NC_035086.1	66948041	.	G	A	.	.	MAF_INRAE=20.833
NC_035086.1	66948055	.	T	A	.	.	MAF_INRAE=9.167
NC_035086.1	66948057	.	T	A	.	.	MAF_INRAE=9.167
NC_035086.1	66948069	.	A	G	.	.	MAF_INRAE=18.333;MAF_USDA=8.333
NC_035086.1	66948112	.	A	C	.	.	MAF_INRAE=5.833
NC_035086.1	66948141	.	A	T	.	.	MAF_INRAE=7.595;MAF_USDA=6.471
NC_035086.1	66948170	.	A	G	.	.	MAF_INRAE=5.0
NC_035086.1	66948198	.	T	C	.	.	MAF_INRAE=15.833;MAF_USDA=2.459
NC_035086.1	66948199	.	A	T	.	.	MAF_INRAE=23.333
NC_035086.1	66948254	.	C	T	.	.	MAF_USDA=3.529
NC_035086.1	66948276	.	G	T	.	.	MAF_INRAE=23.333
NC_035086.1	66948287	.	A	G	.	.	MAF_INRAE=6.667;MAF_USDA=13.934
NC_035086.1	66948364	.	G	A	.	.	MAF_INRAE=7.595
NC_035086.1	66948383	.	G	A	.	.	MAF_USDA=5.738
NC_035086.1	66948392	.	C	T	.	.	MAF_USDA=8.333
NC_035086.1	66948419	.	C	T	.	.	MAF_INRAE=27.5;MAF_USDA=5.294
NC_035086.1	66948458	.	G	T	.	.	MAF_USDA=12.5
NC_035086.1	66948463	.	G	T	.	.	MAF_INRAE=4.167
NC_035086.1	66948474	.	C	T	.	.	MAF_USDA=20.833
NC_035086.1	66948484	.	C	T	.	.	MAF_USDA=6.25
NC_035086.1	66948526	.	C	T	.	.	MAF_USDA=11.667
NC_035086.1	66948610	.	C	A	.	.	MAF_INRAE=4.167;MAF_USDA=18.75
NC_035086.1	66948620	.	G	T	.	.	MAF_INRAE=3.333
NC_035086.1	66950671	.	C	T	.	.	MAF_USDA=7.377
NC_035086.1	66950691	.	T	G	.	.	MAF_USDA=7.059
NC_035086.1	66950693	.	C	T	.	.	MAF_USDA=17.059
NC_035086.1	66950703	.	T	C	.	.	MAF_USDA=8.235
NC_035086.1	66950780	.	G	T	.	.	MAF_USDA=1.639
NC_035086.1	66950821	.	C	T	.	.	MAF_USDA=10.588
NC_035086.1	66950831	.	G	A	.	.	MAF_INRAE=6.667;MAF_USDA=5.294
NC_035086.1	66950842	.	G	A	.	.	MAF_INRAE=7.5;MAF_USDA=5.294
NC_035086.1	66950844	.	A	G	.	.	MAF_USDA=4.118
NC_035086.1	66950926	.	G	A	.	.	MAF_INRAE=3.333;MAF_USDA=10.417
NC_035086.1	66950930	.	G	A	.	.	MAF_INRAE=3.333;MAF_USDA=10.417
NC_035086.1	66950952	.	T	C	.	.	MAF_INRAE=10.0
NC_035086.1	66950969	.	G	A	.	.	MAF_INRAE=13.333
NC_035086.1	66951091	.	T	C	.	.	MAF_INRAE=23.333
NC_035086.1	66951114	.	G	A	.	.	MAF_INRAE=2.632;MAF_USDA=2.459
NC_035086.1	66951234	.	A	G	.	.	MAF_INRAE=39.167
NC_035086.1	66951246	.	G	A	.	.	MAF_INRAE=14.167;MAF_USDA=22.289
NC_035086.1	66951265	.	C	G	.	.	MAF_INRAE=36.667
NC_035086.1	66951299	.	A	C	.	.	MAF_USDA=8.333
NC_035086.1	66951337	.	G	T	.	.	MAF_USDA=1.639
NC_035086.1	66951339	.	G	T	.	.	MAF_USDA=5.294
NC_035086.1	66951462	.	G	C	.	.	MAF_USDA=8.333
NC_035086.1	66951470	.	G	A	.	.	MAF_USDA=3.529
NC_035086.1	66951512	.	T	C	.	.	MAF_USDA=18.824
NC_035086.1	66951523	.	G	T	.	.	MAF_USDA=3.333
NC_035086.1	66958109	.	T	C	.	.	MAF_USDA=12.5
NC_035086.1	66958126	.	G	T	.	.	MAF_INRAE=10.759;MAF_USDA=22.917
NC_035086.1	66958153	.	C	T	.	.	MAF_INRAE=14.167;MAF_USDA=14.583
NC_035086.1	66958215	.	G	A	.	.	MAF_INRAE=2.5
NC_035086.1	66958257	.	A	C	.	.	MAF_USDA=12.5
NC_035086.1	66958275	.	A	G	.	.	MAF_INRAE=2.632
NC_035086.1	66958945	.	A	T	.	.	MAF_INRAE=7.895;MAF_USDA=8.333
NC_035086.1	66959047	.	T	C	.	.	MAF_INRAE=5.833
NC_035086.1	66959087	.	C	A	.	.	MAF_INRAE=2.5
NC_035086.1	66959113	.	A	C	.	.	MAF_INRAE=33.333
NC_035086.1	66959119	.	T	C	.	.	MAF_INRAE=25.0
NC_035086.1	66959147	.	C	G	.	.	MAF_INRAE=16.667;MAF_USDA=2.459
NC_035086.1	66959154	.	C	A	.	.	MAF_INRAE=5.833
NC_035086.1	66959183	.	C	T	.	.	MAF_INRAE=23.333;MAF_USDA=20.833
NC_035086.1	66959192	.	G	T	.	.	MAF_INRAE=16.667;MAF_USDA=2.459
NC_035086.1	66959198	.	A	T	.	.	MAF_USDA=1.639
NC_035086.1	66959203	.	C	T	.	.	MAF_INRAE=16.667;MAF_USDA=2.459
NC_035086.1	66959207	.	C	T	.	.	MAF_INRAE=3.333;MAF_USDA=3.279
NC_035086.1	66959237	.	A	C	.	.	MAF_INRAE=5.833
NC_035086.1	66959241	.	A	C	.	.	MAF_INRAE=1.667
NC_035086.1	66959257	.	C	T	.	.	MAF_INRAE=4.167;MAF_USDA=5.738
NC_035086.1	66959282	.	C	G	.	.	MAF_INRAE=5.833;MAF_USDA=4.098
NC_035086.1	66959302	.	T	A	.	.	MAF_USDA=8.197
NC_035086.1	66959306	.	C	A	.	.	MAF_USDA=2.459
NC_035086.1	66959315	.	A	T	.	.	MAF_USDA=4.098
NC_035086.1	66959341	.	G	A	.	.	MAF_USDA=1.639
NC_035086.1	66959387	.	C	T	.	.	MAF_INRAE=3.333
NC_035086.1	66959394	.	C	A	.	.	MAF_INRAE=3.333
NC_035086.1	66959403	.	G	A	.	.	MAF_INRAE=2.632
NC_035086.1	66959416	.	C	A	.	.	MAF_INRAE=5.0;MAF_USDA=5.738
NC_035086.1	66959426	.	T	C	.	.	MAF_USDA=2.459
NC_035086.1	66959447	.	T	C	.	.	MAF_INRAE=1.899
NC_035086.1	66959450	.	G	C	.	.	MAF_INRAE=5.833
NC_035086.1	66959463	.	T	G	.	.	MAF_USDA=3.279
NC_035086.1	66959545	.	G	A	.	.	MAF_INRAE=12.025
NC_035086.1	66959552	.	T	A	.	.	MAF_INRAE=5.0
NC_035086.1	66959560	.	A	G	.	.	MAF_INRAE=5.0
NC_035086.1	66959570	.	T	G	.	.	MAF_INRAE=8.333
NC_035086.1	66959571	.	T	A	.	.	MAF_INRAE=8.333
NC_035086.1	66959587	.	G	C	.	.	MAF_INRAE=2.632
NC_035086.1	66959594	.	C	A	.	.	MAF_INRAE=2.5
NC_035086.1	66959597	.	T	C	.	.	MAF_INRAE=6.667
NC_035086.1	66959605	.	G	A	.	.	MAF_INRAE=5.833
NC_035086.1	66959636	.	G	A	.	.	MAF_INRAE=9.167
NC_035086.1	66959674	.	G	A	.	.	MAF_USDA=6.25
NC_035086.1	66959685	.	G	A	.	.	MAF_INRAE=30.0
NC_035086.1	66959737	.	C	T	.	.	MAF_INRAE=2.632
NC_035086.1	66959775	.	C	T	.	.	MAF_USDA=25.0
NC_035086.1	66959783	.	C	A	.	.	MAF_USDA=8.333
NC_035086.1	66959785	.	C	A	.	.	MAF_INRAE=16.667
NC_035086.1	66959823	.	A	T	.	.	MAF_INRAE=14.167
NC_035086.1	66959826	.	A	G	.	.	MAF_INRAE=2.632
NC_035086.1	66959856	.	T	A	.	.	MAF_INRAE=5.0
NC_035086.1	66959866	.	G	A	.	.	MAF_INRAE=5.0
NC_035086.1	66959867	.	T	C	.	.	MAF_INRAE=4.167
NC_035086.1	66959874	.	G	C	.	.	MAF_INRAE=4.167
NC_035086.1	66959896	.	C	A	.	.	MAF_INRAE=4.167
NC_035086.1	66959945	.	A	G	.	.	MAF_INRAE=7.5;MAF_USDA=4.918
NC_035086.1	66959973	.	T	C	.	.	MAF_INRAE=19.167;MAF_USDA=4.098
NC_035086.1	66959989	.	G	A	.	.	MAF_INRAE=7.5
NC_035086.1	66960021	.	A	G	.	.	MAF_INRAE=2.632
NC_035086.1	66960069	.	C	G	.	.	MAF_USDA=8.333
NC_035086.1	66960138	.	C	T	.	.	MAF_INRAE=9.167;MAF_USDA=2.459
NC_035086.1	66960139	.	A	C	.	.	MAF_INRAE=35.0;MAF_USDA=43.75
NC_035086.1	66960160	.	C	A	.	.	MAF_INRAE=2.632
NC_035086.1	66960164	.	C	A	.	.	MAF_INRAE=4.167;MAF_USDA=13.69
NC_035086.1	66960176	.	C	T	.	.	MAF_INRAE=7.5;MAF_USDA=2.5
NC_035086.1	66960197	.	A	C	.	.	MAF_INRAE=5.0
NC_035086.1	66960221	.	A	G	.	.	MAF_INRAE=2.5;MAF_USDA=2.542
NC_035086.1	66960226	.	C	T	.	.	MAF_USDA=1.695
NC_035086.1	66960227	.	C	T	.	.	MAF_USDA=1.695
NC_035086.1	66960333	.	A	G	.	.	MAF_USDA=4.545
NC_035086.1	66960732	.	T	C	.	.	MAF_USDA=5.738
NC_035086.1	66960747	.	G	T	.	.	MAF_USDA=6.471
NC_035086.1	66960774	.	G	A	.	.	MAF_USDA=20.588
NC_035086.1	66960784	.	T	C	.	.	MAF_USDA=20.0
NC_035086.1	66960827	.	T	G	.	.	MAF_USDA=4.098
NC_035086.1	66960828	.	C	A	.	.	MAF_USDA=11.475
NC_035086.1	66960855	.	A	T	.	.	MAF_USDA=1.639
NC_035086.1	66960886	.	GA	GG	.	.	MAF_USDA=27.083
NC_035086.1	66960894	.	A	T	.	.	MAF_USDA=1.724
NC_035086.1	66961105	.	T	C	.	.	MAF_USDA=22.917
NC_035086.1	66961744	.	A	G	.	.	MAF_USDA=27.083
NC_035086.1	66961752	.	A	G	.	.	MAF_USDA=27.083
NC_035086.1	66961953	.	G	A	.	.	MAF_USDA=2.083
NC_035086.1	66961993	.	C	T	.	.	MAF_USDA=31.25
NC_035086.1	66962101	.	C	A	.	.	MAF_INRAE=5.0;MAF_USDA=29.508
NC_035086.1	66962177	.	A	G	.	.	MAF_INRAE=43.333
NC_035086.1	66962181	.	T	G	.	.	MAF_INRAE=49.167
NC_035086.1	66962304	.	C	T	.	.	MAF_INRAE=5.263
NC_035086.1	66962324	.	C	A	.	.	MAF_USDA=45.833
NC_035086.1	66962342	.	C	T	.	.	MAF_USDA=4.167
NC_035086.1	66962343	.	C	G	.	.	MAF_USDA=39.583
NC_035086.1	66962353	.	C	T	.	.	MAF_USDA=25.882
NC_035086.1	66962384	.	C	A	.	.	MAF_INRAE=17.5
NC_035086.1	66962385	.	G	A	.	.	MAF_INRAE=3.333
NC_035086.1	66962397	.	A	C	.	.	MAF_INRAE=16.667
NC_035086.1	66962401	.	T	C	.	.	MAF_INRAE=26.667;MAF_USDA=18.75
NC_035086.1	66962477	.	A	T	.	.	MAF_INRAE=5.833;MAF_USDA=4.918
NC_035086.1	66962507	.	G	T	.	.	MAF_USDA=3.279
NC_035086.1	66962511	.	G	A	.	.	MAF_INRAE=5.833;MAF_USDA=9.412
NC_035086.1	66962519	.	G	T	.	.	MAF_INRAE=10.833
NC_035086.1	66962562	.	G	A	.	.	MAF_INRAE=2.632
NC_035086.1	66962581	.	G	A	.	.	MAF_USDA=1.639
NC_035086.1	66962592	.	T	C	.	.	MAF_USDA=1.667
NC_035086.1	66962713	.	C	T	.	.	MAF_USDA=1.667
NC_035086.1	66964312	.	T	G	.	.	MAF_INRAE=16.667;MAF_USDA=13.934
NC_035086.1	66964345	.	C	A	.	.	MAF_INRAE=3.333
NC_035086.1	66964385	.	C	T	.	.	MAF_INRAE=20.0;MAF_USDA=3.529
NC_035086.1	66964452	.	G	T	.	.	MAF_INRAE=1.899;MAF_USDA=3.279
NC_035086.1	66964484	.	C	T	.	.	MAF_INRAE=2.632;MAF_USDA=2.459
NC_035086.1	66964502	.	G	A	.	.	MAF_INRAE=2.5
NC_035086.1	66964541	.	G	C	.	.	MAF_INRAE=5.833;MAF_USDA=12.941
NC_035086.1	66964575	.	G	A	.	.	MAF_INRAE=3.333;MAF_USDA=14.583
NC_035086.1	66964581	.	C	A	.	.	MAF_USDA=4.098
NC_035086.1	66964584	.	G	T	.	.	MAF_INRAE=11.667
NC_035086.1	66964635	.	C	T	.	.	MAF_USDA=12.353
NC_035086.1	66964690	.	G	A	.	.	MAF_INRAE=29.167;MAF_USDA=15.294
NC_035086.1	66964757	.	G	T	.	.	MAF_INRAE=20.0;MAF_USDA=22.941
NC_035086.1	66964781	.	T	C	.	.	MAF_INRAE=15.833;MAF_USDA=6.471
NC_035086.1	66964788	.	A	G	.	.	MAF_INRAE=15.0;MAF_USDA=5.738
NC_035086.1	66964799	.	A	G	.	.	MAF_USDA=2.459
NC_035086.1	66964806	.	G	A	.	.	MAF_INRAE=3.333;MAF_USDA=11.176
NC_035086.1	66964818	.	C	A	.	.	MAF_INRAE=2.5;MAF_USDA=8.197
NC_035086.1	66964823	.	G	T	.	.	MAF_INRAE=12.5;MAF_USDA=11.475
NC_035086.1	66964853	.	T	G	.	.	MAF_INRAE=1.667
NC_035086.1	66964854	.	C	A	.	.	MAF_INRAE=1.667
NC_035086.1	66964968	.	C	T	.	.	MAF_USDA=2.941
NC_035086.1	66964977	.	T	C	.	.	MAF_INRAE=21.667;MAF_USDA=18.235
NC_035086.1	66965144	.	C	T	.	.	MAF_INRAE=15.833
NC_035086.1	66965149	.	C	T	.	.	MAF_USDA=10.0
NC_035086.1	66965165	.	T	C	.	.	MAF_USDA=5.0
NC_035086.1	66965268	.	T	C	.	.	MAF_USDA=2.083
NC_035086.1	66965309	.	T	G	.	.	MAF_USDA=4.167
NC_035086.1	66965312	.	A	G	.	.	MAF_USDA=6.25
NC_035086.1	66965326	.	G	A	.	.	MAF_USDA=8.333
NC_035086.1	66965729	.	G	A	.	.	MAF_USDA=12.5
NC_035086.1	66966071	.	T	A	.	.	MAF_USDA=3.39
NC_035086.1	66966165	.	G	A	.	.	MAF_USDA=4.167
NC_035086.1	66966174	.	T	A	.	.	MAF_USDA=2.586
NC_035086.1	66967377	.	A	T	.	.	MAF_USDA=21.739
NC_035086.1	66967932	.	A	C	.	.	MAF_INRAE=28.333
NC_035086.1	66967933	.	C	A	.	.	MAF_INRAE=1.667;MAF_USDA=5.294
NC_035086.1	66967943	.	A	T	.	.	MAF_INRAE=27.5
NC_035086.1	66967975	.	C	T	.	.	MAF_INRAE=27.5
NC_035086.1	66967998	.	C	A	.	.	MAF_INRAE=1.667;MAF_USDA=7.377
NC_035086.1	66968138	.	T	C	.	.	MAF_INRAE=1.667;MAF_USDA=6.25
NC_035086.1	66969307	.	C	T	.	.	MAF_USDA=4.167
NC_035086.1	66969331	.	A	G	.	.	MAF_USDA=4.167
NC_035086.1	66969351	.	A	G	.	.	MAF_USDA=15.294
NC_035086.1	66969436	.	A	G	.	.	MAF_INRAE=45.0
NC_035086.1	66969444	.	T	C	.	.	MAF_INRAE=18.333;MAF_USDA=14.583
NC_035086.1	66969452	.	A	G	.	.	MAF_INRAE=4.167
NC_035086.1	66969481	.	C	T	.	.	MAF_INRAE=2.5
NC_035086.1	66969488	.	T	A	.	.	MAF_USDA=1.639
NC_035086.1	66969623	.	T	C	.	.	MAF_INRAE=5.833
NC_035086.1	66969637	.	A	G	.	.	MAF_INRAE=25.0;MAF_USDA=18.235
NC_035086.1	66969642	.	G	C	.	.	MAF_INRAE=6.667
NC_035086.1	66969662	.	A	C	.	.	MAF_INRAE=31.667
NC_035086.1	66969671	.	G	C	.	.	MAF_INRAE=6.667
NC_035086.1	66969683	.	C	T	.	.	MAF_INRAE=5.0;MAF_USDA=18.75
NC_035086.1	66969716	.	G	C	.	.	MAF_INRAE=11.392;MAF_USDA=9.016
NC_035086.1	66969860	.	C	T	.	.	MAF_USDA=4.118
NC_035086.1	66969861	.	G	A	.	.	MAF_USDA=1.639
NC_035086.1	66969873	.	G	A	.	.	MAF_INRAE=25.833
NC_035086.1	66969926	.	G	A	.	.	MAF_INRAE=2.632
NC_035086.1	66970008	.	G	T	.	.	MAF_INRAE=6.667
NC_035086.1	66970009	.	G	T	.	.	MAF_INRAE=31.667
NC_035086.1	66970025	.	A	G	.	.	MAF_INRAE=15.833;MAF_USDA=12.941
NC_035086.1	66970034	.	A	G	.	.	MAF_INRAE=17.5;MAF_USDA=12.353
NC_035086.1	66970065	.	G	T	.	.	MAF_USDA=1.639
NC_035086.1	66970072	.	C	T	.	.	MAF_INRAE=25.833;MAF_USDA=7.059
NC_035086.1	66970169	.	G	T	.	.	MAF_USDA=3.279
NC_035086.1	66970209	.	C	G	.	.	MAF_INRAE=22.5
NC_035086.1	66970210	.	G	T	.	.	MAF_INRAE=22.5
NC_035086.1	66970218	.	T	G	.	.	MAF_INRAE=6.667
NC_035086.1	66970232	.	A	G	.	.	MAF_INRAE=1.667
NC_035086.1	66970271	.	C	T	.	.	MAF_INRAE=2.5
NC_035086.1	66970323	.	C	A	.	.	MAF_USDA=4.098
NC_035086.1	66970354	.	A	G	.	.	MAF_INRAE=30.0
NC_035086.1	66970357	.	T	G	.	.	MAF_INRAE=15.833;MAF_USDA=8.824
NC_035086.1	66970399	.	A	G	.	.	MAF_INRAE=40.0
NC_035086.1	66970420	.	C	T	.	.	MAF_INRAE=7.5;MAF_USDA=2.459
NC_035086.1	66970443	.	T	C	.	.	MAF_INRAE=32.5
NC_035086.1	66970474	.	G	C	.	.	MAF_INRAE=15.833
NC_035086.1	66970510	.	G	A	.	.	MAF_USDA=4.918
NC_035086.1	66970633	.	T	A	.	.	MAF_USDA=4.098
NC_035086.1	66970705	.	T	C	.	.	MAF_USDA=4.167
NC_035086.1	66971185	.	G	T	.	.	MAF_INRAE=3.333;MAF_USDA=8.197
NC_035086.1	66971236	.	G	A	.	.	MAF_INRAE=18.354
NC_035086.1	66971240	.	GT	GA	.	.	MAF_USDA=6.25
NC_035086.1	66971241	.	T	A	.	.	MAF_INRAE=5.0;MAF_USDA=13.115
NC_035086.1	66971258	.	C	T	.	.	MAF_INRAE=5.0;MAF_USDA=17.059
NC_035086.1	66971298	.	G	A	.	.	MAF_INRAE=1.667;MAF_USDA=2.083
NC_035086.1	66971302	.	A	T	.	.	MAF_INRAE=5.0;MAF_USDA=12.5
NC_035086.1	66971332	.	A	C	.	.	MAF_USDA=5.0
NC_035086.1	66971615	.	C	T	.	.	MAF_INRAE=16.667;MAF_USDA=22.917
NC_035086.1	66971648	.	C	A	.	.	MAF_INRAE=2.5
NC_035086.1	66971737	.	C	T	.	.	MAF_INRAE=4.43
NC_035086.1	66971740	.	C	T	.	.	MAF_INRAE=4.167
NC_035086.1	66971789	.	A	G	.	.	MAF_USDA=31.25
NC_035086.1	66971889	.	C	T	.	.	MAF_USDA=10.417
NC_035086.1	66972027	.	A	T	.	.	MAF_INRAE=4.43
NC_035086.1	66972056	.	G	C	.	.	MAF_USDA=13.043
NC_035086.1	66972066	.	G	C	.	.	MAF_USDA=6.818
NC_035086.1	66972095	.	T	A	.	.	MAF_INRAE=3.333
NC_035086.1	66972554	.	G	A	.	.	MAF_INRAE=40.0
NC_035086.1	66972568	.	A	G	.	.	MAF_INRAE=7.895
NC_035086.1	66972582	.	C	T	.	.	MAF_USDA=2.5
NC_035086.1	66972583	.	G	A	.	.	MAF_INRAE=7.595
NC_035086.1	66972620	.	G	T	.	.	MAF_INRAE=18.333;MAF_USDA=16.667
NC_035086.1	66972623	.	A	G	.	.	MAF_INRAE=7.895
NC_035086.1	66972625	.	A	G	.	.	MAF_INRAE=18.333
NC_035086.1	66972647	.	A	G	.	.	MAF_INRAE=39.167
NC_035086.1	66972654	.	C	T	.	.	MAF_INRAE=6.667
NC_035086.1	66972704	.	A	G	.	.	MAF_INRAE=20.0;MAF_USDA=16.667
NC_035086.1	66972711	.	A	C	.	.	MAF_INRAE=20.0;MAF_USDA=14.583
NC_035086.1	66972743	.	G	A	.	.	MAF_INRAE=11.667;MAF_USDA=4.167
NC_035086.1	66972754	.	C	T	.	.	MAF_INRAE=1.667
NC_035086.1	66972789	.	G	A	.	.	MAF_USDA=5.294
NC_035086.1	66972824	.	T	C	.	.	MAF_USDA=1.639
NC_035086.1	66972854	.	A	T	.	.	MAF_USDA=40.0
NC_035086.1	66972876	.	C	G	.	.	MAF_USDA=50.0
NC_035086.1	66972912	.	C	A	.	.	MAF_USDA=4.706
NC_035086.1	66972944	.	A	G	.	.	MAF_INRAE=5.833
NC_035086.1	66972946	.	T	G	.	.	MAF_INRAE=42.5
NC_035086.1	66972960	.	G	A	.	.	MAF_INRAE=22.5;MAF_USDA=4.762
NC_035086.1	66972982	.	G	A	.	.	MAF_USDA=4.167
NC_035086.1	66973059	.	G	T	.	.	MAF_INRAE=7.5
NC_035086.1	66973072	.	T	A	.	.	MAF_INRAE=15.0;MAF_USDA=3.012
NC_035086.1	66973080	.	T	G	.	.	MAF_INRAE=14.167;MAF_USDA=2.381
NC_035086.1	66973115	.	A	G	.	.	MAF_USDA=4.706
NC_035086.1	66973232	.	G	C	.	.	MAF_USDA=6.471
NC_035086.1	66973246	.	C	T	.	.	MAF_USDA=1.639
NC_035086.1	66974213	.	C	A	.	.	MAF_INRAE=2.5
NC_035086.1	66974214	.	C	T	.	.	MAF_INRAE=1.667
NC_035086.1	66974222	.	G	A	.	.	MAF_USDA=6.25
NC_035086.1	66974819	.	C	T	.	.	MAF_INRAE=2.632
NC_035086.1	66975487	.	C	T	.	.	MAF_INRAE=2.632
NC_035086.1	66975515	.	C	T	.	.	MAF_USDA=6.25
NC_035086.1	66975582	.	T	C	.	.	MAF_USDA=1.639
NC_035086.1	66975592	.	A	C	.	.	MAF_INRAE=5.833;MAF_USDA=16.667
NC_035086.1	66975605	.	C	T	.	.	MAF_USDA=3.279
NC_035086.1	66975610	.	A	T	.	.	MAF_USDA=2.459
NC_035086.1	66975638	.	G	A	.	.	MAF_INRAE=31.667
NC_035086.1	66975672	.	G	T	.	.	MAF_INRAE=3.797;MAF_USDA=8.824
NC_035086.1	66975693	.	T	A	.	.	MAF_USDA=3.279
NC_035086.1	66975695	.	A	T	.	.	MAF_USDA=3.279
NC_035086.1	66975720	.	A	T	.	.	MAF_USDA=3.279
NC_035086.1	66975724	.	T	C	.	.	MAF_INRAE=9.167;MAF_USDA=6.471
NC_035086.1	66975740	.	C	A	.	.	MAF_INRAE=40.833
NC_035086.1	66975910	.	C	T	.	.	MAF_USDA=10.417
NC_035086.1	66975934	.	G	A	.	.	MAF_USDA=2.459
NC_035086.1	66975946	.	C	T	.	.	MAF_USDA=19.412
NC_035086.1	66975998	.	C	A	.	.	MAF_USDA=27.083
NC_035086.1	66976168	.	T	C	.	.	MAF_USDA=8.333
NC_035086.1	66976204	.	A	G	.	.	MAF_INRAE=2.632
NC_035086.1	66976255	.	A	T	.	.	MAF_INRAE=18.333
NC_035086.1	66976299	.	C	T	.	.	MAF_USDA=10.417
NC_035086.1	66976549	.	G	T	.	.	MAF_USDA=4.918
NC_035086.1	66976566	.	C	G	.	.	MAF_USDA=5.738
NC_035086.1	66976582	.	T	A	.	.	MAF_INRAE=6.667
NC_035086.1	66976623	.	T	A	.	.	MAF_USDA=11.176
NC_035086.1	66977370	.	C	T	.	.	MAF_INRAE=7.895
NC_035086.1	66977401	.	C	G	.	.	MAF_INRAE=39.167
NC_035086.1	66977434	.	G	A	.	.	MAF_USDA=6.25
NC_035086.1	66977574	.	A	C	.	.	MAF_USDA=2.083
NC_035086.1	66977628	.	G	C	.	.	MAF_USDA=1.639
NC_035086.1	66977695	.	G	A	.	.	MAF_INRAE=8.333
NC_035086.1	66977739	.	C	T	.	.	MAF_INRAE=10.0
NC_035086.1	66979278	.	T	A	.	.	MAF_USDA=16.667
NC_035086.1	66979600	.	G	A	.	.	MAF_USDA=4.918
NC_035086.1	66979641	.	C	T	.	.	MAF_INRAE=10.0;MAF_USDA=12.295
NC_035086.1	66979645	.	G	T	.	.	MAF_INRAE=4.167;MAF_USDA=1.639
NC_035086.1	66979649	.	G	A	.	.	MAF_INRAE=2.632;MAF_USDA=3.279
NC_035086.1	66979653	.	G	T	.	.	MAF_USDA=1.639
NC_035086.1	66979846	.	G	A	.	.	MAF_USDA=2.5
NC_035086.1	66979945	.	G	A	.	.	MAF_USDA=3.279
NC_035086.1	66980136	.	G	A	.	.	MAF_INRAE=2.5
NC_035086.1	66980138	.	G	A	.	.	MAF_INRAE=4.167
NC_035086.1	66980348	.	A	C	.	.	MAF_INRAE=19.167
NC_035086.1	66980352	.	T	G	.	.	MAF_INRAE=19.167
NC_035086.1	66980362	.	A	C	.	.	MAF_INRAE=19.167
NC_035086.1	66980366	.	T	C	.	.	MAF_USDA=5.833
NC_035086.1	66980390	.	T	A	.	.	MAF_INRAE=19.167
NC_035086.1	66980406	.	G	A	.	.	MAF_INRAE=19.167
NC_035086.1	66980408	.	G	A	.	.	MAF_INRAE=19.167
NC_035086.1	66980513	.	A	C	.	.	MAF_INRAE=20.0
NC_035086.1	66980560	.	T	C	.	.	MAF_INRAE=2.632;MAF_USDA=3.279
NC_035086.1	66980561	.	C	T	.	.	MAF_USDA=3.279
NC_035086.1	66980583	.	C	A	.	.	MAF_USDA=18.75
NC_035086.1	66980594	.	A	G	.	.	MAF_INRAE=2.632
NC_035086.1	66980636	.	A	T	.	.	MAF_INRAE=9.167
NC_035086.1	66980659	.	C	A	.	.	MAF_INRAE=46.667
NC_035086.1	66980677	.	A	G	.	.	MAF_INRAE=2.632
NC_035086.1	66980678	.	T	C	.	.	MAF_INRAE=7.5
NC_035086.1	66980684	.	A	G	.	.	MAF_INRAE=36.667
NC_035086.1	66980710	.	T	C	.	.	MAF_INRAE=29.167
NC_035086.1	66980780	.	C	T	.	.	MAF_USDA=13.69
NC_035086.1	66980785	.	A	C	.	.	MAF_USDA=18.75
NC_035086.1	66980804	.	T	G	.	.	MAF_INRAE=15.833
NC_035086.1	66980872	.	A	G	.	.	MAF_INRAE=20.0;MAF_USDA=20.0
NC_035086.1	66980876	.	G	T	.	.	MAF_INRAE=19.167;MAF_USDA=22.917
NC_035086.1	66980881	.	A	C	.	.	MAF_INRAE=39.167
NC_035086.1	66980890	.	A	T	.	.	MAF_INRAE=46.667
NC_035086.1	66980903	.	C	T	.	.	MAF_INRAE=30.0;MAF_USDA=9.016
NC_035086.1	66980937	.	C	T	.	.	MAF_INRAE=2.632
NC_035086.1	66980949	.	C	A	.	.	MAF_INRAE=6.667;MAF_USDA=11.475
NC_035086.1	66980981	.	G	A	.	.	MAF_INRAE=18.333;MAF_USDA=11.176
NC_035086.1	66980998	.	T	G	.	.	MAF_USDA=2.459
NC_035086.1	66981021	.	T	G	.	.	MAF_USDA=1.639
NC_035086.1	66981029	.	A	C	.	.	MAF_INRAE=6.667
NC_035086.1	66981051	.	G	A	.	.	MAF_USDA=3.279
NC_035086.1	66981052	.	C	A	.	.	MAF_USDA=21.176
NC_035086.1	66981053	.	T	A	.	.	MAF_USDA=3.279
NC_035086.1	66981054	.	A	T	.	.	MAF_USDA=3.279
NC_035086.1	66981055	.	T	A	.	.	MAF_USDA=3.279
NC_035086.1	66981057	.	T	C	.	.	MAF_USDA=3.279
NC_035086.1	66981098	.	C	T	.	.	MAF_USDA=6.471
NC_035086.1	66981118	.	C	A	.	.	MAF_INRAE=2.5;MAF_USDA=11.765
NC_035086.1	66981123	.	A	G	.	.	MAF_USDA=7.377
NC_035086.1	66981131	.	T	G	.	.	MAF_INRAE=5.0;MAF_USDA=11.176
NC_035086.1	66981152	.	G	T	.	.	MAF_INRAE=18.333;MAF_USDA=8.824
NC_035086.1	66981168	.	C	T	.	.	MAF_INRAE=2.632
NC_035086.1	66981176	.	C	G	.	.	MAF_USDA=4.098
NC_035086.1	66981209	.	A	G	.	.	MAF_INRAE=19.167;MAF_USDA=13.115
NC_035086.1	66981235	.	A	C	.	.	MAF_INRAE=2.632
NC_035086.1	66981273	.	A	G	.	.	MAF_INRAE=19.167
NC_035086.1	66981307	.	G	A	.	.	MAF_INRAE=32.5;MAF_USDA=21.176
NC_035086.1	66981332	.	A	C	.	.	MAF_USDA=1.639
NC_035086.1	66981335	.	C	T	.	.	MAF_USDA=2.459
NC_035086.1	66981343	.	T	A	.	.	MAF_INRAE=18.333;MAF_USDA=12.941
NC_035086.1	66981379	.	C	T	.	.	MAF_INRAE=25.0;MAF_USDA=14.118
NC_035086.1	66981383	.	C	T	.	.	MAF_INRAE=2.632
NC_035086.1	66981387	.	T	A	.	.	MAF_INRAE=20.0;MAF_USDA=4.098
NC_035086.1	66981388	.	G	T	.	.	MAF_INRAE=5.833;MAF_USDA=6.471
NC_035086.1	66981409	.	G	A	.	.	MAF_USDA=19.412
NC_035086.1	66981439	.	G	T	.	.	MAF_USDA=8.197
NC_035086.1	66981469	.	G	A	.	.	MAF_INRAE=5.833
NC_035086.1	66981555	.	C	T	.	.	MAF_INRAE=3.333;MAF_USDA=16.667
NC_035086.1	66981571	.	A	T	.	.	MAF_INRAE=25.0;MAF_USDA=13.529
NC_035086.1	66981581	.	C	A	.	.	MAF_INRAE=2.632
NC_035086.1	66981595	.	C	T	.	.	MAF_INRAE=3.333
NC_035086.1	66981609	.	C	T	.	.	MAF_USDA=4.918
NC_035086.1	66981612	.	A	G	.	.	MAF_INRAE=4.167
NC_035086.1	66981622	.	G	T	.	.	MAF_INRAE=34.167
NC_035086.1	66981668	.	G	T	.	.	MAF_INRAE=47.5
NC_035086.1	66981753	.	A	C	.	.	MAF_USDA=13.115
NC_035086.1	66981768	.	T	G	.	.	MAF_USDA=2.083
NC_035086.1	66981773	.	A	T	.	.	MAF_INRAE=2.632
NC_035086.1	66981798	.	G	A	.	.	MAF_INRAE=32.5
NC_035086.1	66981801	.	T	A	.	.	MAF_USDA=6.557
NC_035086.1	66981802	.	A	C	.	.	MAF_INRAE=2.632;MAF_USDA=3.279
NC_035086.1	66981806	.	G	T	.	.	MAF_INRAE=35.0
NC_035086.1	66981831	.	G	T	.	.	MAF_USDA=2.459
NC_035086.1	66981864	.	G	T	.	.	MAF_INRAE=1.667
NC_035086.1	66981873	.	A	C	.	.	MAF_INRAE=31.667
NC_035086.1	66981916	.	C	A	.	.	MAF_INRAE=29.167
NC_035086.1	66981926	.	T	C	.	.	MAF_USDA=3.279
NC_035086.1	66981935	.	A	C	.	.	MAF_USDA=12.295
NC_035086.1	66981936	.	A	T	.	.	MAF_USDA=3.279
NC_035086.1	66981939	.	T	G	.	.	MAF_INRAE=2.632;MAF_USDA=3.529
NC_035086.1	66981941	.	A	G	.	.	MAF_INRAE=4.167;MAF_USDA=10.0
NC_035086.1	66981956	.	G	A	.	.	MAF_INRAE=3.165;MAF_USDA=4.706
NC_035086.1	66981993	.	A	T	.	.	MAF_INRAE=2.632;MAF_USDA=4.706
NC_035086.1	66982042	.	C	T	.	.	MAF_USDA=2.459
NC_035086.1	66982048	.	A	T	.	.	MAF_USDA=5.738
NC_035086.1	66982053	.	C	T	.	.	MAF_INRAE=20.0;MAF_USDA=7.647
NC_035086.1	66982054	.	G	A	.	.	MAF_INRAE=2.5;MAF_USDA=4.118
NC_035086.1	66982102	.	G	A	.	.	MAF_USDA=9.836
NC_035086.1	66982118	.	G	A	.	.	MAF_USDA=2.459
NC_035086.1	66982149	.	T	A	.	.	MAF_INRAE=5.833
NC_035086.1	66982150	.	T	G	.	.	MAF_INRAE=2.632
NC_035086.1	66982152	.	C	A	.	.	MAF_USDA=7.377
NC_035086.1	66982174	.	A	T	.	.	MAF_INRAE=20.833
NC_035086.1	66982181	.	A	C	.	.	MAF_INRAE=5.833
NC_035086.1	66982182	.	G	A	.	.	MAF_INRAE=20.833;MAF_USDA=5.294
NC_035086.1	66982202	.	C	T	.	.	MAF_USDA=8.333
NC_035086.1	66982216	.	C	G	.	.	MAF_INRAE=8.333
NC_035086.1	66982220	.	C	T	.	.	MAF_INRAE=5.0
NC_035086.1	66982221	.	C	T	.	.	MAF_INRAE=45.833
NC_035086.1	66982223	.	CA	CC	.	.	MAF_USDA=18.75
NC_035086.1	66982224	.	A	C	.	.	MAF_INRAE=35.833
NC_035086.1	66982314	.	C	T	.	.	MAF_USDA=19.048
NC_035086.1	66982322	.	G	T	.	.	MAF_USDA=13.636
NC_035086.1	66982396	.	T	A	.	.	MAF_INRAE=20.833
NC_035086.1	66982399	.	G	T	.	.	MAF_INRAE=17.5;MAF_USDA=17.059
NC_035086.1	66982407	.	C	T	.	.	MAF_USDA=23.913
NC_035086.1	66982873	.	G	A	.	.	MAF_USDA=15.217
NC_035086.1	66982903	.	G	T	.	.	MAF_USDA=19.565
NC_035086.1	66982915	.	G	A	.	.	MAF_USDA=34.783
NC_035086.1	66982942	.	G	A	.	.	MAF_USDA=45.652
NC_035086.1	66983092	.	C	T	.	.	MAF_USDA=36.957
NC_035086.1	66983116	.	C	T	.	.	MAF_USDA=13.043
NC_035086.1	66983252	.	C	T	.	.	MAF_USDA=23.913
NC_035086.1	66983263	.	C	T	.	.	MAF_INRAE=5.263
NC_035086.1	66983268	.	T	G	.	.	MAF_INRAE=5.263
NC_035086.1	66983308	.	C	T	.	.	MAF_INRAE=21.667;MAF_USDA=13.043
NC_035086.1	66983335	.	G	A	.	.	MAF_INRAE=7.895
NC_035086.1	66983352	.	T	A	.	.	MAF_INRAE=5.0
NC_035086.1	66983564	.	T	C	.	.	MAF_USDA=1.667
NC_035086.1	66983569	.	G	A	.	.	MAF_USDA=1.667
NC_035086.1	66983576	.	G	A	.	.	MAF_USDA=7.5
NC_035086.1	66983580	.	C	T	.	.	MAF_USDA=2.5
NC_035086.1	66983651	.	G	T	.	.	MAF_INRAE=1.667
NC_035086.1	66983676	.	C	A	.	.	MAF_INRAE=5.063
NC_035086.1	66983738	.	C	T	.	.	MAF_USDA=12.5
NC_035086.1	66983799	.	C	T	.	.	MAF_USDA=2.5
NC_035086.1	66983804	.	T	C	.	.	MAF_INRAE=10.0
NC_035086.1	66983829	.	A	C	.	.	MAF_INRAE=1.667
NC_035086.1	66983840	.	C	G	.	.	MAF_USDA=11.667
NC_035086.1	66983859	.	T	C	.	.	MAF_INRAE=36.667;MAF_USDA=23.81
NC_035086.1	66984090	.	G	A	.	.	MAF_USDA=6.25
NC_035086.1	66984177	.	T	C	.	.	MAF_USDA=43.75
NC_035086.1	66984186	.	T	A	.	.	MAF_USDA=10.417
NC_035086.1	66984308	.	G	A	.	.	MAF_USDA=7.143
NC_035086.1	66984319	.	A	T	.	.	MAF_USDA=22.917
NC_035086.1	66984322	.	G	A	.	.	MAF_USDA=7.831
NC_035086.1	66984352	.	C	G	.	.	MAF_USDA=1.695
NC_035086.1	66984353	.	A	G	.	.	MAF_USDA=1.695
NC_035086.1	66984373	.	T	A	.	.	MAF_USDA=30.12
NC_035086.1	66984398	.	C	T	.	.	MAF_USDA=7.831
NC_035086.1	66984419	.	T	C	.	.	MAF_USDA=3.659
NC_035086.1	66984457	.	C	A	.	.	MAF_INRAE=4.167;MAF_USDA=5.833
NC_035086.1	66984466	.	G	T	.	.	MAF_INRAE=1.667
NC_035086.1	66984488	.	C	T	.	.	MAF_INRAE=5.0
NC_035086.1	66984490	.	C	T	.	.	MAF_USDA=3.333
NC_035086.1	66984494	.	T	G	.	.	MAF_INRAE=3.333
NC_035086.1	66984506	.	A	T	.	.	MAF_INRAE=3.333
NC_035086.1	66984510	.	C	T	.	.	MAF_INRAE=3.333
NC_035086.1	66984561	.	C	T	.	.	MAF_INRAE=2.5;MAF_USDA=5.357
NC_035086.1	66984585	.	C	G	.	.	MAF_INRAE=5.833;MAF_USDA=14.583
NC_035086.1	66984601	.	A	T	.	.	MAF_USDA=2.5
NC_035086.1	66984652	.	A	T	.	.	MAF_USDA=3.571
NC_035086.1	66984663	.	T	C	.	.	MAF_USDA=6.667
NC_035086.1	66984696	.	C	A	.	.	MAF_INRAE=8.333;MAF_USDA=3.571
NC_035086.1	66984698	.	T	A	.	.	MAF_USDA=10.833
NC_035086.1	66984699	.	C	T	.	.	MAF_USDA=10.0
NC_035086.1	66984701	.	T	C	.	.	MAF_USDA=9.167
NC_035086.1	66984703	.	T	A	.	.	MAF_INRAE=2.5;MAF_USDA=7.738
NC_035086.1	66984720	.	A	G	.	.	MAF_INRAE=10.0;MAF_USDA=1.667
NC_035086.1	66984730	.	T	G	.	.	MAF_INRAE=5.696;MAF_USDA=18.75
NC_035086.1	66984740	.	T	A	.	.	MAF_USDA=14.583
NC_035086.1	66984750	.	G	A	.	.	MAF_USDA=9.524
NC_035086.1	66984755	.	C	T	.	.	MAF_USDA=1.667
NC_035086.1	66984776	.	C	A	.	.	MAF_USDA=4.167
NC_035086.1	66984777	.	C	A	.	.	MAF_INRAE=9.167;MAF_USDA=1.667
NC_035086.1	66984778	.	T	G	.	.	MAF_INRAE=4.167;MAF_USDA=5.833
NC_035086.1	66984789	.	A	T	.	.	MAF_USDA=11.905
NC_035086.1	66984859	.	C	G	.	.	MAF_USDA=2.586
NC_035086.1	66984870	.	C	A	.	.	MAF_USDA=3.448
NC_035086.1	66984887	.	T	G	.	.	MAF_USDA=10.976
NC_035086.1	66984909	.	T	G	.	.	MAF_USDA=3.659
NC_035086.1	66984915	.	C	G	.	.	MAF_USDA=1.724
NC_035086.1	66984918	.	G	T	.	.	MAF_USDA=4.217
NC_035086.1	66984936	.	C	T	.	.	MAF_USDA=1.695
NC_035086.1	66985019	.	C	T	.	.	MAF_USDA=4.237
NC_035086.1	66985020	.	C	T	.	.	MAF_USDA=7.229
NC_035086.1	66985167	.	A	G	.	.	MAF_USDA=8.333
NC_035086.1	66985203	.	G	A	.	.	MAF_USDA=2.542
NC_035086.1	66985250	.	C	T	.	.	MAF_USDA=11.446
NC_035086.1	66985268	.	C	T	.	.	MAF_USDA=4.819
NC_035086.1	66985273	.	T	A	.	.	MAF_USDA=6.78
NC_035086.1	66985321	.	TT	TA	.	.	MAF_USDA=2.083
NC_035086.1	66985322	.	T	A	.	.	MAF_USDA=4.31
NC_035086.1	66985384	.	C	T	.	.	MAF_USDA=5.422
NC_035086.1	66985387	.	A	C	.	.	MAF_USDA=13.855
NC_035086.1	66985399	.	T	C	.	.	MAF_USDA=1.695
NC_035086.1	66985494	.	G	T	.	.	MAF_USDA=1.695
NC_035086.1	66985514	.	A	G	.	.	MAF_USDA=11.31
NC_035086.1	66985532	.	G	C	.	.	MAF_USDA=16.667
NC_035086.1	66985551	.	A	G	.	.	MAF_INRAE=35.833
NC_035086.1	66985557	.	C	A	.	.	MAF_USDA=4.167
NC_035086.1	66985562	.	C	T	.	.	MAF_INRAE=8.333;MAF_USDA=4.098
NC_035086.1	66985569	.	T	C	.	.	MAF_INRAE=18.333
NC_035086.1	66985583	.	G	A	.	.	MAF_INRAE=12.5;MAF_USDA=1.639
NC_035086.1	66985600	.	G	A	.	.	MAF_INRAE=2.632;MAF_USDA=2.459
NC_035086.1	66985619	.	G	A	.	.	MAF_INRAE=7.5;MAF_USDA=4.098
NC_035086.1	66985680	.	T	A	.	.	MAF_INRAE=4.167
NC_035086.1	66985707	.	C	A	.	.	MAF_INRAE=8.333;MAF_USDA=3.279
NC_035086.1	66985711	.	G	A	.	.	MAF_INRAE=4.167
NC_035086.1	66985719	.	C	T	.	.	MAF_INRAE=4.167
NC_035086.1	66985720	.	G	A	.	.	MAF_USDA=4.167
NC_035086.1	66985727	.	C	A	.	.	MAF_INRAE=12.5;MAF_USDA=1.639
NC_035086.1	66985736	.	C	A	.	.	MAF_USDA=4.118
NC_035086.1	66985744	.	C	A	.	.	MAF_USDA=4.118
NC_035086.1	66985789	.	G	A	.	.	MAF_USDA=4.706
NC_035086.1	66985802	.	A	T	.	.	MAF_USDA=10.588
NC_035086.1	66985823	.	C	T	.	.	MAF_INRAE=8.333;MAF_USDA=3.529
NC_035086.1	66985828	.	G	A	.	.	MAF_INRAE=11.667
NC_035086.1	66985896	.	C	T	.	.	MAF_INRAE=4.167;MAF_USDA=8.197
NC_035086.1	66985907	.	C	G	.	.	MAF_INRAE=4.167
NC_035086.1	66985911	.	T	C	.	.	MAF_USDA=8.197
NC_035086.1	66985914	.	T	C	.	.	MAF_INRAE=29.167
NC_035086.1	66985945	.	A	C	.	.	MAF_INRAE=5.833
NC_035086.1	66985958	.	G	T	.	.	MAF_INRAE=3.333
NC_035086.1	66985995	.	C	T	.	.	MAF_INRAE=10.0
NC_035086.1	66985997	.	C	T	.	.	MAF_INRAE=4.167;MAF_USDA=14.583
NC_035086.1	66985998	.	T	G	.	.	MAF_INRAE=4.167;MAF_USDA=10.0
NC_035086.1	66986007	.	A	G	.	.	MAF_USDA=10.417
NC_035086.1	66986025	.	C	A	.	.	MAF_INRAE=2.5;MAF_USDA=7.377
NC_035086.1	66986029	.	G	A	.	.	MAF_INRAE=2.5;MAF_USDA=4.918
NC_035086.1	66986062	.	G	A	.	.	MAF_USDA=4.918
NC_035086.1	66986073	.	T	G	.	.	MAF_USDA=7.377
NC_035086.1	66986129	.	T	C	.	.	MAF_INRAE=2.632
NC_035086.1	66986188	.	A	C	.	.	MAF_INRAE=5.833
NC_035086.1	66986199	.	A	T	.	.	MAF_INRAE=1.667
NC_035086.1	66986203	.	G	T	.	.	MAF_INRAE=2.5
NC_035086.1	66986247	.	T	C	.	.	MAF_INRAE=5.263
NC_035086.1	66986251	.	A	G	.	.	MAF_INRAE=5.263
NC_035086.1	66986877	.	G	A	.	.	MAF_USDA=29.167
NC_035086.1	66986898	.	G	A	.	.	MAF_USDA=10.588
NC_035086.1	66986933	.	G	T	.	.	MAF_USDA=7.059
NC_035086.1	66986954	.	A	C	.	.	MAF_USDA=15.294
NC_035086.1	66986972	.	G	A	.	.	MAF_USDA=7.059
NC_035086.1	66987031	.	G	A	.	.	MAF_INRAE=14.167
NC_035086.1	66987041	.	C	G	.	.	MAF_USDA=8.197
NC_035086.1	66987043	.	C	T	.	.	MAF_USDA=5.738
NC_035086.1	66987051	.	G	A	.	.	MAF_USDA=2.459
NC_035086.1	66987055	.	G	A	.	.	MAF_INRAE=6.667;MAF_USDA=3.279
NC_035086.1	66987061	.	C	T	.	.	MAF_INRAE=11.667;MAF_USDA=17.059
NC_035086.1	66987084	.	A	T	.	.	MAF_INRAE=16.667;MAF_USDA=4.098
NC_035086.1	66987100	.	A	G	.	.	MAF_INRAE=16.667
NC_035086.1	66987109	.	A	G	.	.	MAF_USDA=8.197
NC_035086.1	66987110	.	T	C	.	.	MAF_INRAE=4.167
NC_035086.1	66987127	.	C	A	.	.	MAF_INRAE=11.667;MAF_USDA=14.754
NC_035086.1	66987134	.	T	G	.	.	MAF_USDA=1.639
NC_035086.1	66987150	.	T	A	.	.	MAF_USDA=1.639
NC_035086.1	66987173	.	G	T	.	.	MAF_USDA=7.059
NC_035086.1	66987192	.	C	T	.	.	MAF_INRAE=6.667
NC_035086.1	66987280	.	G	A	.	.	MAF_INRAE=4.167;MAF_USDA=4.918
NC_035086.1	66987286	.	A	T	.	.	MAF_INRAE=12.5;MAF_USDA=12.941
NC_035086.1	66987295	.	T	G	.	.	MAF_INRAE=5.0;MAF_USDA=3.571
NC_035086.1	66987297	.	A	G	.	.	MAF_INRAE=5.0;MAF_USDA=22.917
NC_035086.1	66987404	.	T	A	.	.	MAF_USDA=47.917
NC_035086.1	66987454	.	C	T	.	.	MAF_USDA=22.917
NC_035086.1	66987481	.	T	A	.	.	MAF_USDA=25.0
NC_035086.1	66987769	.	C	A	.	.	MAF_INRAE=1.667;MAF_USDA=16.393
NC_035086.1	66987822	.	T	C	.	.	MAF_INRAE=2.5
NC_035086.1	66987878	.	G	T	.	.	MAF_INRAE=22.5;MAF_USDA=32.787
NC_035086.1	66987879	.	T	G	.	.	MAF_INRAE=5.0
NC_035086.1	66987953	.	C	T	.	.	MAF_INRAE=5.833
NC_035086.1	66988150	.	C	A	.	.	MAF_INRAE=15.0;MAF_USDA=8.197
NC_035086.1	66988164	.	C	T	.	.	MAF_INRAE=10.0;MAF_USDA=7.377
NC_035086.1	66988194	.	C	T	.	.	MAF_INRAE=2.632
NC_035086.1	66988229	.	T	A	.	.	MAF_INRAE=15.833
NC_035086.1	66992208	.	C	G	.	.	MAF_INRAE=30.0;MAF_USDA=7.059
NC_035086.1	66992246	.	C	A	.	.	MAF_USDA=1.639
NC_035086.1	66992258	.	G	T	.	.	MAF_USDA=1.639
NC_035086.1	66992273	.	C	T	.	.	MAF_USDA=1.639
NC_035086.1	66992297	.	A	G	.	.	MAF_INRAE=31.667;MAF_USDA=35.417
NC_035086.1	66992314	.	A	T	.	.	MAF_INRAE=9.167;MAF_USDA=18.75
NC_035086.1	66992322	.	G	A	.	.	MAF_INRAE=13.333
NC_035086.1	66992334	.	TGACAAG	TGACAAA	.	.	MAF_USDA=12.5
NC_035086.1	66992340	.	G	A	.	.	MAF_INRAE=5.0
NC_035086.1	66992351	.	G	A	.	.	MAF_INRAE=2.632;MAF_USDA=1.639
NC_035086.1	66992368	.	T	G	.	.	MAF_INRAE=36.667
NC_035086.1	66992378	.	G	A	.	.	MAF_INRAE=40.0
NC_035086.1	66992384	.	T	G	.	.	MAF_INRAE=45.833
NC_035086.1	66992413	.	A	C	.	.	MAF_INRAE=12.5
NC_035086.1	66992429	.	G	A	.	.	MAF_INRAE=14.167
NC_035086.1	66992430	.	A	G	.	.	MAF_INRAE=15.0
NC_035086.1	66992440	.	T	A	.	.	MAF_INRAE=12.5
NC_035086.1	66992460	.	T	C	.	.	MAF_INRAE=9.167;MAF_USDA=4.118
NC_035086.1	66992461	.	C	G	.	.	MAF_INRAE=36.667
NC_035086.1	66992475	.	A	T	.	.	MAF_INRAE=23.333;MAF_USDA=29.412
NC_035086.1	66992476	.	T	C	.	.	MAF_INRAE=16.667;MAF_USDA=17.213
NC_035086.1	66992479	.	C	A	.	.	MAF_INRAE=23.333;MAF_USDA=29.412
NC_035086.1	66992526	.	C	A	.	.	MAF_INRAE=6.667
NC_035086.1	66992527	.	G	A	.	.	MAF_USDA=4.098
NC_035086.1	66992545	.	C	A	.	.	MAF_INRAE=24.167
NC_035086.1	66992561	.	G	A	.	.	MAF_INRAE=35.0
NC_035086.1	66992579	.	C	A	.	.	MAF_INRAE=42.5
NC_035086.1	66992582	.	T	G	.	.	MAF_INRAE=42.5
NC_035086.1	66992598	.	C	A	.	.	MAF_INRAE=45.833
NC_035086.1	66992672	.	G	C	.	.	MAF_INRAE=16.667
NC_035086.1	66992686	.	T	C	.	.	MAF_INRAE=8.333
NC_035086.1	66992717	.	C	A	.	.	MAF_INRAE=34.167
NC_035086.1	66992730	.	T	C	.	.	MAF_INRAE=1.667
NC_035086.1	66992734	.	C	T	.	.	MAF_INRAE=35.0
NC_035086.1	66992746	.	G	A	.	.	MAF_INRAE=17.5
NC_035086.1	66992793	.	C	T	.	.	MAF_INRAE=11.667
NC_035086.1	66992830	.	G	A	.	.	MAF_INRAE=2.632
NC_035086.1	66992863	.	A	C	.	.	MAF_INRAE=13.158
NC_035086.1	66992968	.	C	G	.	.	MAF_INRAE=12.025
NC_035086.1	66992983	.	G	T	.	.	MAF_INRAE=2.632
NC_035086.1	66992993	.	C	T	.	.	MAF_INRAE=2.632
NC_035086.1	66993058	.	T	A	.	.	MAF_INRAE=2.632
NC_035086.1	66993097	.	A	G	.	.	MAF_INRAE=2.632
NC_035086.1	66993113	.	A	T	.	.	MAF_INRAE=29.167
NC_035086.1	66993167	.	G	A	.	.	MAF_INRAE=2.632
NC_035086.1	66993193	.	G	C	.	.	MAF_INRAE=34.167
NC_035086.1	66993200	.	G	T	.	.	MAF_INRAE=7.5
NC_035086.1	66993218	.	A	G	.	.	MAF_INRAE=41.667
NC_035086.1	66993268	.	A	C	.	.	MAF_INRAE=45.0
NC_035086.1	66993274	.	T	C	.	.	MAF_INRAE=8.861
NC_035086.1	66993295	.	A	C	.	.	MAF_INRAE=6.962
NC_035086.1	66993328	.	A	C	.	.	MAF_INRAE=9.167
NC_035086.1	66993342	.	A	C	.	.	MAF_INRAE=8.333
NC_035086.1	66993352	.	A	C	.	.	MAF_INRAE=15.0
NC_035086.1	66993386	.	T	A	.	.	MAF_INRAE=1.667
NC_035086.1	66993387	.	C	T	.	.	MAF_INRAE=23.333;MAF_USDA=4.167
NC_035086.1	66993394	.	C	T	.	.	MAF_INRAE=23.333;MAF_USDA=4.167
NC_035086.1	66993395	.	G	A	.	.	MAF_INRAE=19.167
NC_035086.1	66993430	.	A	G	.	.	MAF_INRAE=8.333
NC_035086.1	66993445	.	C	A	.	.	MAF_INRAE=27.5
NC_035086.1	66993450	.	C	T	.	.	MAF_INRAE=30.0
NC_035086.1	66993485	.	C	G	.	.	MAF_INRAE=2.632
NC_035086.1	66993500	.	C	A	.	.	MAF_INRAE=25.833
NC_035086.1	66993526	.	A	T	.	.	MAF_INRAE=28.333
NC_035086.1	66993567	.	A	G	.	.	MAF_INRAE=9.167
NC_035086.1	66993575	.	T	C	.	.	MAF_INRAE=2.632
NC_035086.1	66993585	.	C	T	.	.	MAF_INRAE=47.5
NC_035086.1	66993609	.	C	T	.	.	MAF_INRAE=2.632
NC_035086.1	66993620	.	T	C	.	.	MAF_INRAE=2.632
NC_035086.1	66993663	.	T	G	.	.	MAF_INRAE=30.0
NC_035086.1	66993705	.	C	T	.	.	MAF_INRAE=20.0
NC_035086.1	66993781	.	A	C	.	.	MAF_INRAE=2.632;MAF_USDA=3.333
NC_035086.1	66993782	.	T	A	.	.	MAF_USDA=4.167
NC_035086.1	66993786	.	A	C	.	.	MAF_USDA=6.548
NC_035086.1	66993816	.	G	T	.	.	MAF_INRAE=30.833;MAF_USDA=19.643
NC_035086.1	66993838	.	A	C	.	.	MAF_INRAE=36.667
NC_035086.1	66993842	.	C	T	.	.	MAF_INRAE=36.667
NC_035086.1	66993848	.	C	A	.	.	MAF_INRAE=35.0
NC_035086.1	66993862	.	C	T	.	.	MAF_USDA=1.695
NC_035086.1	66993864	.	C	A	.	.	MAF_INRAE=46.667;MAF_USDA=29.268
NC_035086.1	66993886	.	C	G	.	.	MAF_INRAE=5.263
NC_035086.1	66993935	.	G	T	.	.	MAF_INRAE=5.833
NC_035086.1	66993944	.	C	A	.	.	MAF_INRAE=2.5
NC_035086.1	66993949	.	A	G	.	.	MAF_INRAE=1.667
NC_035086.1	66993994	.	T	G	.	.	MAF_INRAE=1.667;MAF_USDA=9.412
NC_035086.1	66993998	.	A	C	.	.	MAF_INRAE=48.333
NC_035086.1	66994019	.	C	T	.	.	MAF_INRAE=1.667;MAF_USDA=10.588
NC_035086.1	66994027	.	C	G	.	.	MAF_USDA=4.167
NC_035086.1	66994037	.	A	C	.	.	MAF_USDA=4.167
NC_035086.1	66994039	.	G	T	.	.	MAF_INRAE=1.667;MAF_USDA=6.25
NC_035086.1	66994046	.	C	T	.	.	MAF_INRAE=14.167
NC_035086.1	66994057	.	C	G	.	.	MAF_USDA=8.333
NC_035086.1	66994064	.	T	G	.	.	MAF_INRAE=5.0
NC_035086.1	66994123	.	T	G	.	.	MAF_USDA=4.167
NC_035086.1	66994148	.	G	C	.	.	MAF_INRAE=38.333;MAF_USDA=45.833
NC_035086.1	66994186	.	C	T	.	.	MAF_INRAE=1.667
NC_035086.1	66994187	.	T	C	.	.	MAF_INRAE=36.667
NC_035086.1	66994191	.	T	C	.	.	MAF_INRAE=2.5;MAF_USDA=7.647
NC_035086.1	66994205	.	G	T	.	.	MAF_INRAE=9.167;MAF_USDA=2.459
NC_035086.1	66994229	.	C	A	.	.	MAF_INRAE=1.667
NC_035086.1	66994273	.	A	C	.	.	MAF_INRAE=26.667
NC_035086.1	66994280	.	A	G	.	.	MAF_USDA=3.279
NC_035086.1	66994281	.	C	A	.	.	MAF_USDA=3.279
NC_035086.1	66994282	.	A	T	.	.	MAF_INRAE=13.333;MAF_USDA=6.557
NC_035086.1	66994283	.	G	A	.	.	MAF_INRAE=11.667
NC_035086.1	66994310	.	C	A	.	.	MAF_INRAE=8.333;MAF_USDA=5.882
NC_035086.1	66994315	.	A	G	.	.	MAF_INRAE=11.667;MAF_USDA=8.235
NC_035086.1	66994328	.	C	A	.	.	MAF_USDA=2.459
NC_035086.1	66994334	.	G	T	.	.	MAF_INRAE=4.167
NC_035086.1	66994337	.	C	A	.	.	MAF_INRAE=29.167
NC_035086.1	66994373	.	G	A	.	.	MAF_INRAE=21.667;MAF_USDA=12.353
NC_035086.1	66994389	.	G	T	.	.	MAF_INRAE=13.333;MAF_USDA=4.098
NC_035086.1	66994412	.	G	A	.	.	MAF_INRAE=1.667;MAF_USDA=7.647
NC_035086.1	66994414	.	T	A	.	.	MAF_INRAE=1.667;MAF_USDA=5.882
NC_035086.1	66994585	.	G	A	.	.	MAF_USDA=2.459
NC_035086.1	66994640	.	C	T	.	.	MAF_INRAE=6.667;MAF_USDA=5.294
NC_035086.1	66994657	.	A	T	.	.	MAF_USDA=1.639
NC_035086.1	66994686	.	A	T	.	.	MAF_INRAE=5.833;MAF_USDA=14.583
NC_035086.1	66994716	.	T	C	.	.	MAF_INRAE=8.333;MAF_USDA=8.824
NC_035086.1	66994748	.	C	A	.	.	MAF_USDA=13.529
NC_035086.1	66994807	.	C	T	.	.	MAF_USDA=1.639
NC_035086.1	66994817	.	G	T	.	.	MAF_USDA=4.918
NC_035086.1	66994822	.	A	T	.	.	MAF_USDA=5.738
NC_035086.1	66994823	.	C	A	.	.	MAF_USDA=4.098
NC_035086.1	66994876	.	A	C	.	.	MAF_USDA=2.459
NC_035086.1	66994993	.	G	A	.	.	MAF_USDA=3.279
NC_035086.1	66995045	.	T	A	.	.	MAF_INRAE=7.5;MAF_USDA=13.934
NC_035086.1	66995068	.	G	C	.	.	MAF_INRAE=11.667;MAF_USDA=3.279
NC_035086.1	66995097	.	T	G	.	.	MAF_USDA=2.459
NC_035086.1	66995102	.	G	A	.	.	MAF_INRAE=14.167
NC_035086.1	66995111	.	C	A	.	.	MAF_USDA=4.918
NC_035086.1	66995120	.	A	T	.	.	MAF_USDA=3.279
NC_035086.1	66995126	.	C	A	.	.	MAF_INRAE=16.667
NC_035086.1	66995164	.	T	G	.	.	MAF_INRAE=16.667
NC_035086.1	66995221	.	G	A	.	.	MAF_USDA=1.639
NC_035086.1	66995315	.	G	T	.	.	MAF_USDA=1.639
NC_035086.1	66995330	.	A	C	.	.	MAF_USDA=25.294
NC_035086.1	66995339	.	C	T	.	.	MAF_USDA=12.941
NC_035086.1	66995364	.	T	G	.	.	MAF_INRAE=21.053;MAF_USDA=48.235
NC_035086.1	66995437	.	G	A	.	.	MAF_INRAE=14.167;MAF_USDA=4.098
NC_035086.1	66995443	.	C	T	.	.	MAF_INRAE=14.167
NC_035086.1	66995510	.	G	A	.	.	MAF_INRAE=2.5;MAF_USDA=8.235
NC_035086.1	66995512	.	T	A	.	.	MAF_USDA=7.059
NC_035086.1	66995513	.	A	T	.	.	MAF_USDA=7.059
NC_035086.1	66995534	.	G	A	.	.	MAF_INRAE=15.833;MAF_USDA=41.765
NC_035086.1	66995536	.	T	C	.	.	MAF_INRAE=5.833
NC_035086.1	66995538	.	C	T	.	.	MAF_INRAE=15.833;MAF_USDA=42.353
NC_035086.1	66995556	.	T	A	.	.	MAF_INRAE=1.667
NC_035086.1	66995604	.	G	A	.	.	MAF_USDA=3.279
NC_035086.1	66995622	.	A	T	.	.	MAF_INRAE=13.333
NC_035086.1	66995625	.	G	T	.	.	MAF_INRAE=4.167
NC_035086.1	66995630	.	A	G	.	.	MAF_INRAE=2.5;MAF_USDA=17.059
NC_035086.1	66995635	.	T	C	.	.	MAF_USDA=6.557
NC_035086.1	66995658	.	T	C	.	.	MAF_INRAE=18.421;MAF_USDA=33.333
NC_035086.1	66995703	.	T	C	.	.	MAF_INRAE=2.5;MAF_USDA=2.459
NC_035086.1	66995734	.	T	C	.	.	MAF_INRAE=7.595;MAF_USDA=13.115
NC_035086.1	66995757	.	G	A	.	.	MAF_INRAE=25.0;MAF_USDA=29.412
NC_035086.1	66995777	.	A	T	.	.	MAF_INRAE=2.5
NC_035086.1	66995781	.	T	G	.	.	MAF_INRAE=7.5;MAF_USDA=8.197
NC_035086.1	66995790	.	G	T	.	.	MAF_USDA=4.098
NC_035086.1	66995869	.	C	G	.	.	MAF_USDA=1.639
NC_035086.1	66995875	.	T	G	.	.	MAF_USDA=4.098
NC_035086.1	66996038	.	T	G	.	.	MAF_USDA=21.739
NC_035086.1	66996063	.	A	C	.	.	MAF_USDA=21.739
NC_035086.1	66997326	.	C	T	.	.	MAF_USDA=34.783
NC_035086.1	66997474	.	C	G	.	.	MAF_INRAE=7.895
NC_035086.1	66997493	.	C	T	.	.	MAF_INRAE=1.667
NC_035086.1	66997514	.	T	A	.	.	MAF_USDA=2.5
NC_035086.1	66997524	.	T	C	.	.	MAF_INRAE=7.5
NC_035086.1	66997536	.	C	T	.	.	MAF_INRAE=7.5;MAF_USDA=10.417
NC_035086.1	66997544	.	C	A	.	.	MAF_USDA=1.639
NC_035086.1	66997546	.	T	A	.	.	MAF_INRAE=7.5
NC_035086.1	66997554	.	C	A	.	.	MAF_INRAE=10.0
NC_035086.1	66997563	.	T	G	.	.	MAF_INRAE=10.0
NC_035086.1	66997582	.	G	A	.	.	MAF_INRAE=7.5;MAF_USDA=12.353
NC_035086.1	66997642	.	A	C	.	.	MAF_USDA=32.353
NC_035086.1	66997669	.	C	T	.	.	MAF_INRAE=30.833;MAF_USDA=8.333
NC_035086.1	66997670	.	G	A	.	.	MAF_INRAE=5.696;MAF_USDA=4.706
NC_035086.1	66997679	.	C	G	.	.	MAF_INRAE=5.696;MAF_USDA=2.976
NC_035086.1	66997692	.	C	T	.	.	MAF_INRAE=4.43;MAF_USDA=10.417
NC_035086.1	66997703	.	G	A	.	.	MAF_INRAE=3.333
NC_035086.1	66997704	.	G	T	.	.	MAF_INRAE=3.333
NC_035086.1	66997706	.	C	G	.	.	MAF_USDA=6.25
NC_035086.1	66997797	.	G	T	.	.	MAF_USDA=14.583
NC_035086.1	66997803	.	T	C	.	.	MAF_USDA=16.667
NC_035086.1	66997829	.	T	C	.	.	MAF_USDA=50.0
NC_035086.1	66997848	.	C	A	.	.	MAF_USDA=6.25
NC_035086.1	66997888	.	C	A	.	.	MAF_INRAE=5.833
NC_035086.1	66998968	.	T	C	.	.	MAF_USDA=2.083
NC_035086.1	66998979	.	C	A	.	.	MAF_USDA=1.724
NC_035086.1	66998983	.	G	T	.	.	MAF_USDA=5.172
NC_035086.1	66999129	.	G	C	.	.	MAF_USDA=5.085
NC_035086.1	66999212	.	A	C	.	.	MAF_USDA=3.614
NC_035086.1	66999222	.	C	A	.	.	MAF_USDA=1.695
NC_035086.1	66999339	.	C	G	.	.	MAF_INRAE=14.167
NC_035086.1	66999357	.	C	A	.	.	MAF_USDA=12.5
NC_035086.1	66999385	.	G	T	.	.	MAF_INRAE=5.0
NC_035086.1	66999390	.	C	A	.	.	MAF_USDA=4.237
NC_035086.1	66999397	.	C	T	.	.	MAF_USDA=1.695
NC_035086.1	66999444	.	C	T	.	.	MAF_USDA=12.5
NC_035086.1	66999461	.	C	T	.	.	MAF_USDA=4.167
NC_035086.1	66999462	.	G	A	.	.	MAF_USDA=12.5
NC_035086.1	66999473	.	C	T	.	.	MAF_USDA=1.724
NC_035086.1	67000609	.	C	G	.	.	MAF_USDA=3.279
NC_035086.1	67000632	.	T	G	.	.	MAF_USDA=1.639
NC_035086.1	67000676	.	G	A	.	.	MAF_INRAE=8.861;MAF_USDA=8.235
NC_035086.1	67000713	.	G	T	.	.	MAF_USDA=1.639
NC_035086.1	67000782	.	G	A	.	.	MAF_USDA=14.754
NC_035086.1	67000810	.	C	A	.	.	MAF_INRAE=4.167
NC_035086.1	67000811	.	G	A	.	.	MAF_USDA=44.706
NC_035086.1	67000853	.	C	A	.	.	MAF_USDA=6.557
NC_035086.1	67000864	.	C	A	.	.	MAF_USDA=2.459
NC_035086.1	67000876	.	C	A	.	.	MAF_USDA=7.377
NC_035086.1	67000932	.	C	A	.	.	MAF_USDA=35.417
NC_035086.1	67000978	.	C	A	.	.	MAF_USDA=4.167
NC_035086.1	67001234	.	A	G	.	.	MAF_USDA=14.583
NC_035086.1	67001249	.	G	A	.	.	MAF_USDA=2.459
NC_035086.1	67001271	.	T	A	.	.	MAF_INRAE=7.895;MAF_USDA=4.098
NC_035086.1	67001277	.	G	A	.	.	MAF_USDA=2.459
NC_035086.1	67001448	.	G	A	.	.	MAF_USDA=25.0
NC_035086.1	67001567	.	T	C	.	.	MAF_USDA=14.706
NC_035086.1	67001650	.	C	A	.	.	MAF_USDA=15.574
NC_035086.1	67001683	.	C	T	.	.	MAF_INRAE=21.667
NC_035086.1	67001721	.	C	T	.	.	MAF_USDA=22.941
NC_035086.1	67001739	.	G	A	.	.	MAF_INRAE=13.333
NC_035086.1	67001792	.	C	T	.	.	MAF_USDA=50.0
NC_035086.1	67001808	.	G	A	.	.	MAF_INRAE=12.5;MAF_USDA=16.071
NC_035086.1	67001829	.	G	T	.	.	MAF_INRAE=12.5;MAF_USDA=3.279
NC_035086.1	67001834	.	T	G	.	.	MAF_INRAE=27.5;MAF_USDA=4.167
NC_035086.1	67001843	.	G	A	.	.	MAF_USDA=4.098
NC_035086.1	67001849	.	C	T	.	.	MAF_INRAE=28.333
NC_035086.1	67001862	.	C	A	.	.	MAF_INRAE=16.667
NC_035086.1	67001869	.	T	G	.	.	MAF_INRAE=28.333
NC_035086.1	67001876	.	T	C	.	.	MAF_INRAE=28.333
NC_035086.1	67001888	.	G	A	.	.	MAF_INRAE=13.924;MAF_USDA=12.941
NC_035086.1	67001929	.	G	T	.	.	MAF_USDA=1.639
NC_035086.1	67001943	.	G	A	.	.	MAF_USDA=4.098
NC_035086.1	67001944	.	C	A	.	.	MAF_USDA=4.098
NC_035086.1	67001950	.	T	G	.	.	MAF_INRAE=1.667;MAF_USDA=1.639
NC_035086.1	67001974	.	G	A	.	.	MAF_INRAE=23.333
NC_035086.1	67002012	.	T	G	.	.	MAF_INRAE=19.167
NC_035086.1	67002015	.	A	C	.	.	MAF_INRAE=19.167
NC_035086.1	67002042	.	T	C	.	.	MAF_USDA=2.459
NC_035086.1	67002063	.	A	C	.	.	MAF_INRAE=25.833
NC_035086.1	67002229	.	G	T	.	.	MAF_USDA=37.5
NC_035086.1	67002850	.	G	T	.	.	MAF_USDA=12.5
NC_035086.1	67002882	.	C	T	.	.	MAF_USDA=8.235
NC_035086.1	67002948	.	G	C	.	.	MAF_USDA=2.459
NC_035086.1	67002962	.	T	G	.	.	MAF_USDA=14.706
NC_035086.1	67005272	.	C	A	.	.	MAF_INRAE=20.0
NC_035086.1	67005348	.	G	A	.	.	MAF_INRAE=21.667;MAF_USDA=33.529
NC_035086.1	67005352	.	G	T	.	.	MAF_INRAE=18.333;MAF_USDA=18.235
NC_035086.1	67005394	.	C	T	.	.	MAF_USDA=3.279
NC_035086.1	67005447	.	G	C	.	.	MAF_USDA=4.098
NC_035086.1	67005499	.	C	G	.	.	MAF_INRAE=22.5
NC_035086.1	67005547	.	G	C	.	.	MAF_USDA=1.639
NC_035086.1	67005592	.	G	A	.	.	MAF_USDA=4.118
NC_035086.1	67005595	.	A	C	.	.	MAF_USDA=4.118
NC_035086.1	67005602	.	A	G	.	.	MAF_USDA=2.941
NC_035086.1	67005605	.	C	A	.	.	MAF_INRAE=48.333;MAF_USDA=48.235
NC_035086.1	67005608	.	G	A	.	.	MAF_USDA=2.459
NC_035086.1	67005623	.	C	T	.	.	MAF_USDA=3.571
NC_035086.1	67005624	.	C	G	.	.	MAF_INRAE=49.167
NC_035086.1	67005634	.	T	C	.	.	MAF_INRAE=23.333;MAF_USDA=12.5
NC_035086.1	67005682	.	T	C	.	.	MAF_USDA=14.583
NC_035086.1	67005803	.	G	A	.	.	MAF_USDA=9.524
NC_035086.1	67005811	.	G	T	.	.	MAF_USDA=21.429
NC_035086.1	67007443	.	C	T	.	.	MAF_INRAE=5.263
NC_035086.1	67009181	.	G	A	.	.	MAF_USDA=22.727
NC_035086.1	67009182	.	G	T	.	.	MAF_USDA=25.0
NC_035086.1	67010925	.	T	C	.	.	MAF_USDA=2.083
NC_035086.1	67011216	.	G	T	.	.	MAF_USDA=1.667
NC_035086.1	67011343	.	T	C	.	.	MAF_USDA=2.459
NC_035086.1	67011358	.	C	T	.	.	MAF_USDA=4.167
NC_035086.1	67011465	.	C	T	.	.	MAF_INRAE=8.333
NC_035086.1	67011576	.	A	G	.	.	MAF_INRAE=40.0
NC_035086.1	67011590	.	A	G	.	.	MAF_INRAE=7.5
NC_035086.1	67011608	.	C	G	.	.	MAF_INRAE=9.167
NC_035086.1	67011679	.	T	A	.	.	MAF_INRAE=28.333;MAF_USDA=4.118
NC_035086.1	67011758	.	G	A	.	.	MAF_INRAE=4.167;MAF_USDA=11.176
NC_035086.1	67011775	.	C	A	.	.	MAF_INRAE=4.167
NC_035086.1	67011851	.	G	A	.	.	MAF_INRAE=8.333;MAF_USDA=8.333
NC_035086.1	67011860	.	A	G	.	.	MAF_INRAE=15.833
NC_035086.1	67011930	.	G	A	.	.	MAF_USDA=15.882
NC_035086.1	67011931	.	G	T	.	.	MAF_USDA=14.118
NC_035086.1	67011940	.	T	C	.	.	MAF_USDA=17.647
NC_035086.1	67011980	.	A	G	.	.	MAF_USDA=4.167
NC_035086.1	67012011	.	T	C	.	.	MAF_INRAE=6.667
NC_035086.1	67012014	.	C	T	.	.	MAF_INRAE=10.833;MAF_USDA=2.459
NC_035086.1	67012023	.	C	A	.	.	MAF_INRAE=47.5
NC_035086.1	67012035	.	G	A	.	.	MAF_INRAE=12.5
NC_035086.1	67012039	.	T	C	.	.	MAF_INRAE=13.333
NC_035086.1	67012081	.	G	C	.	.	MAF_INRAE=8.333;MAF_USDA=2.459
NC_035086.1	67012118	.	T	A	.	.	MAF_INRAE=50.0
NC_035086.1	67012124	.	C	A	.	.	MAF_INRAE=47.5
NC_035086.1	67012126	.	C	T	.	.	MAF_INRAE=9.167
NC_035086.1	67012170	.	C	T	.	.	MAF_USDA=2.459
NC_035086.1	67012186	.	A	T	.	.	MAF_USDA=4.918
NC_035086.1	67012206	.	G	A	.	.	MAF_INRAE=6.667;MAF_USDA=2.459
NC_035086.1	67012214	.	G	T	.	.	MAF_USDA=4.098
NC_035086.1	67012598	.	GAAAAAAAT	GAAAAAAAA	.	.	MAF_USDA=15.909
NC_035086.1	67012897	.	A	G	.	.	MAF_USDA=10.87
NC_035086.1	67012944	.	C	T	.	.	MAF_USDA=8.696
NC_035086.1	67013616	.	T	A	.	.	MAF_USDA=13.043
NC_035086.1	67014760	.	C	T	.	.	MAF_USDA=6.25
NC_035086.1	67015232	.	A	C	.	.	MAF_USDA=25.0
NC_035086.1	67015233	.	A	C	.	.	MAF_USDA=25.0
NC_035086.1	67015463	.	C	A	.	.	MAF_USDA=10.417
NC_035086.1	67015492	.	G	T	.	.	MAF_USDA=25.0
NC_035086.1	67015497	.	A	G	.	.	MAF_USDA=27.083
NC_035086.1	67016398	.	G	C	.	.	MAF_USDA=27.083
NC_035086.1	67020286	.	C	T	.	.	MAF_USDA=12.295
NC_035086.1	67020346	.	G	A	.	.	MAF_USDA=2.459
NC_035086.1	67020595	.	T	A	.	.	MAF_USDA=21.739
NC_035086.1	67020599	.	C	G	.	.	MAF_USDA=7.229
NC_035086.1	67020664	.	T	A	.	.	MAF_USDA=13.043
NC_035086.1	67020974	.	A	C	.	.	MAF_INRAE=1.667
NC_035086.1	67020979	.	G	T	.	.	MAF_INRAE=14.167
NC_035086.1	67021016	.	C	A	.	.	MAF_USDA=4.918
NC_035086.1	67021040	.	C	T	.	.	MAF_INRAE=3.333
NC_035086.1	67021045	.	G	T	.	.	MAF_USDA=5.738
NC_035086.1	67021064	.	G	C	.	.	MAF_USDA=5.882
NC_035086.1	67021141	.	T	C	.	.	MAF_USDA=5.738
NC_035086.1	67021153	.	C	T	.	.	MAF_USDA=1.639
NC_035086.1	67021212	.	C	T	.	.	MAF_USDA=2.5
NC_035086.1	67021278	.	G	T	.	.	MAF_USDA=9.412
NC_035086.1	67021356	.	C	A	.	.	MAF_INRAE=11.392
NC_035086.1	67021401	.	A	G	.	.	MAF_USDA=1.639
NC_035086.1	67021402	.	A	T	.	.	MAF_USDA=1.639
NC_035086.1	67021517	.	G	T	.	.	MAF_INRAE=31.667
NC_035086.1	67021536	.	G	A	.	.	MAF_INRAE=6.667
NC_035086.1	67021583	.	G	A	.	.	MAF_USDA=4.167
NC_035086.1	67021635	.	G	A	.	.	MAF_INRAE=31.667
NC_035086.1	67021758	.	C	A	.	.	MAF_INRAE=1.667
NC_035086.1	67023512	.	G	T	.	.	MAF_INRAE=3.333
NC_035086.1	67023630	.	G	A	.	.	MAF_USDA=9.167
NC_035086.1	67024585	.	G	T	.	.	MAF_USDA=1.667
NC_035086.1	67024587	.	G	A	.	.	MAF_USDA=2.5
NC_035086.1	67024589	.	T	G	.	.	MAF_INRAE=25.833
NC_035086.1	67024604	.	G	T	.	.	MAF_USDA=1.667
NC_035086.1	67024872	.	C	T	.	.	MAF_USDA=2.976
NC_035086.1	67024897	.	A	G	.	.	MAF_USDA=4.167
NC_035086.1	67024942	.	C	T	.	.	MAF_INRAE=5.263
NC_035086.1	67024983	.	A	G	.	.	MAF_USDA=8.333
NC_035086.1	67025068	.	G	A	.	.	MAF_USDA=39.583
NC_035086.1	67025104	.	A	T	.	.	MAF_INRAE=2.5
NC_035086.1	67025140	.	C	T	.	.	MAF_INRAE=28.333;MAF_USDA=15.294
NC_035086.1	67025144	.	C	T	.	.	MAF_INRAE=2.632
NC_035086.1	67025148	.	T	A	.	.	MAF_INRAE=20.833;MAF_USDA=4.098
NC_035086.1	67025149	.	G	T	.	.	MAF_INRAE=8.333;MAF_USDA=5.882
NC_035086.1	67025169	.	T	C	.	.	MAF_INRAE=47.5
NC_035086.1	67025170	.	G	A	.	.	MAF_INRAE=29.167;MAF_USDA=20.0
NC_035086.1	67025316	.	C	T	.	.	MAF_USDA=14.583
NC_035086.1	67025332	.	A	T	.	.	MAF_USDA=16.667
NC_035086.1	67025496	.	A	C	.	.	MAF_INRAE=2.632
NC_035086.1	67025563	.	A	C	.	.	MAF_INRAE=5.263
NC_035086.1	67025948	.	A	C	.	.	MAF_USDA=10.417
NC_035086.1	67026263	.	T	A	.	.	MAF_USDA=12.5
NC_035086.1	67026313	.	T	G	.	.	MAF_USDA=2.5
NC_035086.1	67026350	.	G	T	.	.	MAF_INRAE=36.667
NC_035086.1	67026391	.	G	A	.	.	MAF_USDA=12.5
NC_035086.1	67026432	.	A	T	.	.	MAF_USDA=9.836
NC_035086.1	67026455	.	T	G	.	.	MAF_USDA=2.459
NC_035086.1	67026463	.	C	G	.	.	MAF_USDA=9.836
NC_035086.1	67026466	.	T	G	.	.	MAF_USDA=2.459
NC_035086.1	67026470	.	G	T	.	.	MAF_USDA=9.836
NC_035086.1	67026471	.	A	T	.	.	MAF_USDA=9.836
NC_035086.1	67026499	.	C	T	.	.	MAF_INRAE=1.667
NC_035086.1	67026520	.	C	T	.	.	MAF_INRAE=45.833
NC_035086.1	67026525	.	G	T	.	.	MAF_INRAE=45.833
NC_035086.1	67026535	.	G	T	.	.	MAF_INRAE=34.167;MAF_USDA=21.429
NC_035086.1	67026539	.	T	C	.	.	MAF_INRAE=14.167
NC_035086.1	67026546	.	G	A	.	.	MAF_INRAE=1.667;MAF_USDA=4.167
NC_035086.1	67026554	.	A	G	.	.	MAF_INRAE=45.0
NC_035086.1	67026556	.	T	A	.	.	MAF_INRAE=1.667
NC_035086.1	67026570	.	G	A	.	.	MAF_INRAE=29.167;MAF_USDA=14.881
NC_035086.1	67026597	.	G	A	.	.	MAF_USDA=8.929
NC_035086.1	67026598	.	G	A	.	.	MAF_USDA=1.667
NC_035086.1	67026638	.	T	C	.	.	MAF_USDA=4.167
NC_035086.1	67026639	.	G	A	.	.	MAF_USDA=50.0
NC_035086.1	67026656	.	C	T	.	.	MAF_USDA=22.917
NC_035086.1	67026666	.	G	A	.	.	MAF_USDA=41.667
NC_035086.1	67026668	.	C	T	.	.	MAF_USDA=35.417
NC_035086.1	67026713	.	G	T	.	.	MAF_USDA=4.167
NC_035086.1	67026816	.	C	T	.	.	MAF_USDA=22.917
NC_035086.1	67026839	.	T	G	.	.	MAF_USDA=14.583
NC_035086.1	67026840	.	C	T	.	.	MAF_USDA=12.5
NC_035086.1	67027158	.	A	T	.	.	MAF_INRAE=5.263
NC_035086.1	67031315	.	C	A	.	.	MAF_INRAE=2.632
NC_035086.1	67031403	.	A	C	.	.	MAF_USDA=14.583
NC_035086.1	67031498	.	G	T	.	.	MAF_USDA=8.235
NC_035086.1	67031507	.	C	A	.	.	MAF_USDA=6.557
NC_035086.1	67031536	.	T	G	.	.	MAF_USDA=1.639
NC_035086.1	67031616	.	T	A	.	.	MAF_USDA=5.738
NC_035086.1	67031626	.	C	T	.	.	MAF_USDA=22.917
NC_035086.1	67031655	.	T	C	.	.	MAF_INRAE=15.0;MAF_USDA=14.583
NC_035086.1	67031686	.	A	T	.	.	MAF_INRAE=15.833;MAF_USDA=8.235
NC_035086.1	67031715	.	T	A	.	.	MAF_INRAE=13.333
NC_035086.1	67031766	.	G	T	.	.	MAF_INRAE=17.5
NC_035086.1	67031767	.	A	T	.	.	MAF_INRAE=4.167
NC_035086.1	67031794	.	C	T	.	.	MAF_INRAE=1.667
NC_035086.1	67031797	.	G	T	.	.	MAF_INRAE=12.5;MAF_USDA=5.738
NC_035086.1	67031807	.	A	G	.	.	MAF_INRAE=3.333
NC_035086.1	67031833	.	A	G	.	.	MAF_USDA=2.459
NC_035086.1	67031840	.	C	T	.	.	MAF_INRAE=6.667
NC_035086.1	67031859	.	G	A	.	.	MAF_INRAE=12.5
NC_035086.1	67031869	.	A	G	.	.	MAF_USDA=4.167
NC_035086.1	67031912	.	A	T	.	.	MAF_USDA=50.0
NC_035086.1	67031967	.	T	A	.	.	MAF_USDA=23.529
NC_035086.1	67031976	.	T	C	.	.	MAF_USDA=12.5
NC_035086.1	67031980	.	T	G	.	.	MAF_USDA=12.5
NC_035086.1	67039763	.	T	G	.	.	MAF_USDA=16.667
NC_035086.1	67041851	.	C	T	.	.	MAF_INRAE=2.5
NC_035086.1	67041873	.	C	G	.	.	MAF_INRAE=7.895
NC_035086.1	67041916	.	C	A	.	.	MAF_USDA=2.542
NC_035086.1	67042048	.	C	A	.	.	MAF_INRAE=5.263
NC_035086.1	67042056	.	C	T	.	.	MAF_USDA=4.167
NC_035086.1	67042081	.	G	T	.	.	MAF_INRAE=16.667;MAF_USDA=2.459
NC_035086.1	67042115	.	C	T	.	.	MAF_INRAE=2.5
NC_035086.1	67042147	.	T	C	.	.	MAF_INRAE=40.833
NC_035086.1	67042198	.	A	G	.	.	MAF_USDA=7.059
NC_035086.1	67042212	.	G	T	.	.	MAF_USDA=3.279
NC_035086.1	67042218	.	G	A	.	.	MAF_USDA=8.333
NC_035086.1	67042224	.	G	A	.	.	MAF_USDA=4.918
NC_035086.1	67042929	.	T	A	.	.	MAF_USDA=31.25
NC_035086.1	67042941	.	A	G	.	.	MAF_USDA=18.75
NC_035086.1	67042969	.	T	C	.	.	MAF_USDA=19.672
NC_035086.1	67042990	.	G	T	.	.	MAF_USDA=49.412
NC_035086.1	67043004	.	G	C	.	.	MAF_USDA=2.083
NC_035086.1	67043025	.	C	T	.	.	MAF_USDA=2.083
NC_035086.1	67043039	.	A	C	.	.	MAF_INRAE=24.167
NC_035086.1	67043043	.	C	A	.	.	MAF_INRAE=5.0
NC_035086.1	67043057	.	A	G	.	.	MAF_INRAE=38.333;MAF_USDA=10.0
NC_035086.1	67043072	.	T	A	.	.	MAF_INRAE=42.5;MAF_USDA=39.412
NC_035086.1	67043109	.	G	A	.	.	MAF_USDA=5.294
NC_035086.1	67043178	.	C	T	.	.	MAF_INRAE=7.5
NC_035086.1	67043817	.	G	T	.	.	MAF_USDA=25.0
NC_035086.1	67043835	.	A	T	.	.	MAF_INRAE=2.632
NC_035086.1	67043906	.	A	G	.	.	MAF_USDA=33.333
NC_035086.1	67043992	.	A	C	.	.	MAF_INRAE=2.632
NC_035086.1	67052730	.	T	G	.	.	MAF_USDA=3.279
NC_035086.1	67052745	.	G	T	.	.	MAF_INRAE=2.5;MAF_USDA=4.918
NC_035086.1	67052772	.	C	A	.	.	MAF_USDA=2.459
NC_035086.1	67052828	.	T	A	.	.	MAF_INRAE=31.667;MAF_USDA=16.667
NC_035086.1	67052829	.	G	T	.	.	MAF_INRAE=11.392
NC_035086.1	67052833	.	G	T	.	.	MAF_USDA=1.639
NC_035086.1	67052860	.	C	A	.	.	MAF_USDA=41.667
NC_035086.1	67052886	.	G	T	.	.	MAF_USDA=4.706
NC_035086.1	67052926	.	C	A	.	.	MAF_USDA=10.417
NC_035086.1	67052962	.	C	A	.	.	MAF_USDA=29.167
NC_035086.1	67058029	.	C	T	.	.	MAF_USDA=47.917
NC_035086.1	67058164	.	C	T	.	.	MAF_USDA=8.824
NC_035086.1	67058172	.	T	G	.	.	MAF_USDA=3.279
NC_035086.1	67058208	.	A	C	.	.	MAF_USDA=2.353
NC_035086.1	67058231	.	G	C	.	.	MAF_USDA=3.279
NC_035086.1	67058270	.	C	T	.	.	MAF_INRAE=40.0
NC_035086.1	67058286	.	T	G	.	.	MAF_INRAE=21.667;MAF_USDA=29.508
NC_035086.1	67058329	.	G	T	.	.	MAF_INRAE=30.0
NC_035086.1	67058372	.	C	A	.	.	MAF_INRAE=16.667
NC_035086.1	67058411	.	G	T	.	.	MAF_INRAE=48.333
NC_035086.1	67058480	.	G	T	.	.	MAF_INRAE=3.333
NC_035086.1	67058806	.	G	A	.	.	MAF_USDA=37.5
NC_035086.1	67058827	.	G	A	.	.	MAF_USDA=41.667
NC_035086.1	67058851	.	T	A	.	.	MAF_USDA=20.833
NC_035086.1	67058922	.	G	A	.	.	MAF_USDA=22.917
NC_035086.1	67058991	.	C	T	.	.	MAF_INRAE=5.833;MAF_USDA=25.0
NC_035086.1	67059007	.	G	A	.	.	MAF_INRAE=35.0
NC_035086.1	67059042	.	T	G	.	.	MAF_INRAE=18.333
NC_035086.1	67059044	.	G	T	.	.	MAF_USDA=12.5
NC_035086.1	67059059	.	A	G	.	.	MAF_INRAE=17.5
NC_035086.1	67059072	.	A	C	.	.	MAF_INRAE=28.333
NC_035086.1	67059088	.	C	A	.	.	MAF_INRAE=5.263
NC_035086.1	67059130	.	T	G	.	.	MAF_USDA=10.417
NC_035086.1	67059163	.	G	T	.	.	MAF_INRAE=3.333;MAF_USDA=6.557
NC_035086.1	67059174	.	A	G	.	.	MAF_INRAE=33.333
NC_035086.1	67059206	.	C	T	.	.	MAF_INRAE=31.667;MAF_USDA=35.417
NC_035086.1	67059234	.	G	A	.	.	MAF_INRAE=10.833
NC_035086.1	67059267	.	A	T	.	.	MAF_INRAE=32.5
NC_035086.1	67059273	.	G	T	.	.	MAF_USDA=18.852
NC_035086.1	67059287	.	A	G	.	.	MAF_INRAE=31.667
NC_035086.1	67059299	.	G	A	.	.	MAF_INRAE=4.167
NC_035086.1	67059303	.	T	C	.	.	MAF_USDA=4.167
NC_035086.1	67059317	.	G	A	.	.	MAF_INRAE=3.333;MAF_USDA=4.098
NC_035086.1	67059385	.	G	A	.	.	MAF_USDA=17.47
NC_035086.1	67060309	.	G	T	.	.	MAF_USDA=11.176
NC_035086.1	67060354	.	A	G	.	.	MAF_USDA=11.176
NC_035086.1	67060360	.	C	A	.	.	MAF_USDA=2.459
NC_035086.1	67060364	.	C	T	.	.	MAF_USDA=18.824
NC_035086.1	67060381	.	G	A	.	.	MAF_INRAE=2.632
NC_035086.1	67060402	.	A	T	.	.	MAF_USDA=3.279
NC_035086.1	67060683	.	G	C	.	.	MAF_USDA=4.545
NC_035086.1	67060722	.	C	A	.	.	MAF_USDA=30.952
NC_035086.1	67060742	.	A	T	.	.	MAF_USDA=19.048
NC_035086.1	67063528	.	T	G	.	.	MAF_USDA=6.25
NC_035086.1	67063764	.	C	T	.	.	MAF_USDA=8.333
NC_035086.1	67063859	.	T	G	.	.	MAF_USDA=8.696
NC_035086.1	67064191	.	A	C	.	.	MAF_USDA=45.833
NC_035086.1	67064207	.	A	G	.	.	MAF_USDA=50.0
NC_035086.1	67065322	.	A	C	.	.	MAF_INRAE=10.526;MAF_USDA=35.417
NC_035086.1	67065348	.	C	G	.	.	MAF_USDA=33.333
NC_035086.1	67065369	.	A	T	.	.	MAF_USDA=27.083
NC_035086.1	67065431	.	C	T	.	.	MAF_USDA=33.333
NC_035086.1	67065441	.	C	A	.	.	MAF_USDA=39.583
NC_035086.1	67065681	.	T	A	.	.	MAF_USDA=4.098
NC_035086.1	67065705	.	G	A	.	.	MAF_INRAE=4.167
NC_035086.1	67065739	.	G	A	.	.	MAF_INRAE=13.333
NC_035086.1	67065749	.	C	A	.	.	MAF_USDA=2.353
NC_035086.1	67065782	.	C	A	.	.	MAF_INRAE=35.833
NC_035086.1	67065789	.	T	C	.	.	MAF_INRAE=37.5
NC_035086.1	67065818	.	A	C	.	.	MAF_INRAE=3.333;MAF_USDA=6.25
NC_035086.1	67065863	.	A	C	.	.	MAF_USDA=4.118
NC_035086.1	67065890	.	C	T	.	.	MAF_INRAE=1.667;MAF_USDA=4.118
NC_035086.1	67065906	.	G	T	.	.	MAF_INRAE=5.833
NC_035086.1	67065917	.	C	T	.	.	MAF_INRAE=1.667;MAF_USDA=6.25
NC_035086.1	67066063	.	T	C	.	.	MAF_USDA=18.75
NC_035086.1	67066166	.	C	G	.	.	MAF_INRAE=2.632;MAF_USDA=3.39
NC_035086.1	67066184	.	T	C	.	.	MAF_USDA=2.5
NC_035086.1	67066193	.	C	A	.	.	MAF_USDA=2.5
NC_035086.1	67066196	.	G	A	.	.	MAF_USDA=4.167
NC_035086.1	67066276	.	C	T	.	.	MAF_USDA=1.667
NC_035086.1	67066278	.	C	A	.	.	MAF_USDA=1.667
NC_035086.1	67066533	.	C	T	.	.	MAF_INRAE=5.833
NC_035086.1	67066607	.	A	T	.	.	MAF_INRAE=13.158;MAF_USDA=15.882
NC_035086.1	67066691	.	T	A	.	.	MAF_INRAE=2.5;MAF_USDA=2.459
NC_035086.1	67066838	.	G	A	.	.	MAF_USDA=6.557
NC_035086.1	67066851	.	C	A	.	.	MAF_USDA=8.333
NC_035086.1	67066886	.	G	T	.	.	MAF_USDA=16.393
NC_035086.1	67066896	.	C	T	.	.	MAF_INRAE=3.333
NC_035086.1	67066914	.	C	G	.	.	MAF_INRAE=4.167;MAF_USDA=6.25
NC_035086.1	67066916	.	G	C	.	.	MAF_INRAE=29.167
NC_035086.1	67066917	.	G	T	.	.	MAF_INRAE=29.167
NC_035086.1	67066944	.	G	A	.	.	MAF_INRAE=2.632
NC_035086.1	67066945	.	T	C	.	.	MAF_INRAE=7.5
NC_035086.1	67066976	.	C	T	.	.	MAF_INRAE=7.5
NC_035086.1	67066995	.	T	C	.	.	MAF_INRAE=40.0
NC_035086.1	67067017	.	C	T	.	.	MAF_INRAE=21.667
NC_035086.1	67067019	.	T	G	.	.	MAF_INRAE=21.667
NC_035086.1	67067036	.	G	A	.	.	MAF_USDA=2.459
NC_035086.1	67067043	.	A	T	.	.	MAF_INRAE=9.167
NC_035086.1	67067065	.	C	T	.	.	MAF_INRAE=9.167
NC_035086.1	67067087	.	C	A	.	.	MAF_INRAE=35.0;MAF_USDA=15.574
NC_035086.1	67067099	.	T	C	.	.	MAF_INRAE=4.167
NC_035086.1	67067150	.	T	C	.	.	MAF_INRAE=1.667
NC_035086.1	67067160	.	G	A	.	.	MAF_USDA=2.5
NC_035086.1	67067263	.	T	G	.	.	MAF_INRAE=24.167;MAF_USDA=12.941
NC_035086.1	67067269	.	T	G	.	.	MAF_INRAE=7.5
NC_035086.1	67067291	.	A	G	.	.	MAF_USDA=1.639
NC_035086.1	67067311	.	C	A	.	.	MAF_USDA=3.279
NC_035086.1	67067373	.	C	T	.	.	MAF_INRAE=2.5
NC_035086.1	67067383	.	G	T	.	.	MAF_INRAE=19.167
NC_035086.1	67069548	.	C	A	.	.	MAF_USDA=5.0
NC_035086.1	67069560	.	G	A	.	.	MAF_USDA=7.5
NC_035086.1	67069574	.	C	G	.	.	MAF_INRAE=13.158;MAF_USDA=13.333
NC_035086.1	67069581	.	C	T	.	.	MAF_USDA=1.667
NC_035086.1	67069686	.	T	G	.	.	MAF_USDA=1.667
NC_035086.1	67069701	.	T	C	.	.	MAF_USDA=1.667
NC_035086.1	67069729	.	G	A	.	.	MAF_USDA=2.5
NC_035086.1	67069763	.	G	T	.	.	MAF_USDA=2.5
NC_035086.1	67070030	.	G	C	.	.	MAF_INRAE=13.158
NC_035086.1	67070063	.	C	T	.	.	MAF_INRAE=13.333
NC_035086.1	67070110	.	G	A	.	.	MAF_INRAE=7.5
NC_035086.1	67070127	.	T	C	.	.	MAF_INRAE=23.333
NC_035086.1	67070217	.	C	A	.	.	MAF_USDA=1.667
NC_035086.1	67071102	.	C	T	.	.	MAF_USDA=2.459
NC_035086.1	67071222	.	G	C	.	.	MAF_INRAE=24.167;MAF_USDA=8.197
NC_035086.1	67071231	.	G	T	.	.	MAF_INRAE=24.167;MAF_USDA=9.016
NC_035086.1	67071334	.	A	T	.	.	MAF_USDA=1.639
NC_035086.1	67071348	.	G	A	.	.	MAF_INRAE=2.5
NC_035086.1	67071400	.	A	C	.	.	MAF_INRAE=2.5
NC_035086.1	67071404	.	A	T	.	.	MAF_INRAE=2.5
NC_035086.1	67071417	.	C	A	.	.	MAF_USDA=1.639
NC_035086.1	67073067	.	G	A	.	.	MAF_USDA=10.417
NC_035086.1	67080194	.	C	T	.	.	MAF_USDA=2.459
NC_035086.1	67080241	.	T	A	.	.	MAF_INRAE=10.833;MAF_USDA=12.5
NC_035086.1	67080261	.	G	T	.	.	MAF_USDA=4.706
NC_035086.1	67080284	.	G	T	.	.	MAF_USDA=1.639
NC_035086.1	67080298	.	C	T	.	.	MAF_USDA=1.667
NC_035086.1	67081383	.	G	A	.	.	MAF_USDA=1.639
NC_035086.1	67081435	.	G	A	.	.	MAF_USDA=11.765
NC_035086.1	67081465	.	A	T	.	.	MAF_USDA=4.918
NC_035086.1	67081535	.	A	T	.	.	MAF_USDA=2.5
NC_035086.1	67081557	.	T	A	.	.	MAF_INRAE=2.5
NC_035086.1	67081568	.	T	G	.	.	MAF_INRAE=3.333
NC_035086.1	67081725	.	A	G	.	.	MAF_USDA=20.833
NC_035086.1	67081726	.	C	A	.	.	MAF_USDA=20.833
NC_035086.1	67081731	.	A	G	.	.	MAF_USDA=4.098
NC_035086.1	67081744	.	C	T	.	.	MAF_USDA=1.639
NC_035086.1	67081853	.	T	A	.	.	MAF_INRAE=1.667
NC_035086.1	67081854	.	C	A	.	.	MAF_INRAE=5.833
NC_035086.1	67081929	.	A	G	.	.	MAF_USDA=39.583
NC_035086.1	67081953	.	C	T	.	.	MAF_USDA=12.5
NC_035086.1	67083396	.	G	A	.	.	MAF_INRAE=3.333
NC_035086.1	67083408	.	A	C	.	.	MAF_INRAE=34.167;MAF_USDA=31.25
NC_035086.1	67083653	.	A	G	.	.	MAF_USDA=4.918
NC_035086.1	67083782	.	C	T	.	.	MAF_INRAE=1.667
NC_035086.1	67083788	.	G	A	.	.	MAF_INRAE=2.5;MAF_USDA=4.098
NC_035086.1	67083880	.	T	G	.	.	MAF_USDA=10.417
NC_035086.1	67084257	.	G	C	.	.	MAF_USDA=2.459
NC_035086.1	67084268	.	A	G	.	.	MAF_USDA=7.059
NC_035086.1	67084308	.	T	C	.	.	MAF_INRAE=1.667;MAF_USDA=2.459
NC_035086.1	67084317	.	A	G	.	.	MAF_USDA=14.583
NC_035086.1	67084332	.	G	A	.	.	MAF_INRAE=4.167;MAF_USDA=4.918
NC_035086.1	67084366	.	G	T	.	.	MAF_INRAE=3.333
NC_035086.1	67084397	.	G	A	.	.	MAF_INRAE=1.667
NC_035086.1	67084489	.	A	T	.	.	MAF_USDA=1.639
NC_035086.1	67084516	.	A	T	.	.	MAF_USDA=1.639
NC_035086.1	67084551	.	G	T	.	.	MAF_INRAE=9.167;MAF_USDA=6.471
NC_035086.1	67084613	.	G	A	.	.	MAF_USDA=2.459
NC_035086.1	67084638	.	C	G	.	.	MAF_INRAE=1.667
NC_035086.1	67084652	.	G	A	.	.	MAF_USDA=1.639
NC_035086.1	67084735	.	T	G	.	.	MAF_USDA=1.639
NC_035086.1	67084773	.	T	A	.	.	MAF_USDA=2.459
NC_035086.1	67084790	.	G	C	.	.	MAF_INRAE=3.333;MAF_USDA=9.836
NC_035086.1	67084852	.	C	A	.	.	MAF_USDA=2.459
NC_035086.1	67084860	.	T	C	.	.	MAF_USDA=5.738
NC_035086.1	67084886	.	G	A	.	.	MAF_INRAE=35.833
NC_035086.1	67084959	.	T	G	.	.	MAF_INRAE=5.833;MAF_USDA=4.098
NC_035086.1	67084993	.	A	C	.	.	MAF_INRAE=23.333
NC_035086.1	67085060	.	G	A	.	.	MAF_USDA=2.459
NC_035086.1	67085086	.	C	T	.	.	MAF_INRAE=38.333
NC_035086.1	67085087	.	A	C	.	.	MAF_INRAE=38.333
NC_035086.1	67085127	.	C	T	.	.	MAF_INRAE=8.333
NC_035086.1	67086306	.	G	A	.	.	MAF_INRAE=2.632
NC_035086.1	67086900	.	C	T	.	.	MAF_INRAE=4.167
NC_035086.1	67086917	.	T	C	.	.	MAF_INRAE=21.667
NC_035086.1	67086929	.	G	A	.	.	MAF_INRAE=2.5
NC_035086.1	67086989	.	G	A	.	.	MAF_INRAE=19.167
NC_035086.1	67087023	.	A	G	.	.	MAF_INRAE=15.0;MAF_USDA=17.391
NC_035086.1	67087025	.	A	T	.	.	MAF_INRAE=15.0
NC_035086.1	67087031	.	C	A	.	.	MAF_INRAE=15.0
NC_035086.1	67087236	.	G	A	.	.	MAF_USDA=12.5
NC_035086.1	67087280	.	C	T	.	.	MAF_USDA=8.333
NC_035086.1	67087310	.	C	T	.	.	MAF_USDA=47.917
NC_035086.1	67087331	.	G	T	.	.	MAF_USDA=41.667
NC_035086.1	67089659	.	C	G	.	.	MAF_USDA=1.639
NC_035086.1	67089863	.	T	G	.	.	MAF_INRAE=1.667
NC_035086.1	67090020	.	G	T	.	.	MAF_INRAE=5.0
NC_035086.1	67090080	.	C	G	.	.	MAF_INRAE=11.667
NC_035086.1	67090089	.	G	A	.	.	MAF_INRAE=11.667
NC_035086.1	67090099	.	C	T	.	.	MAF_INRAE=7.5
NC_035086.1	67090118	.	G	A	.	.	MAF_INRAE=26.667
NC_035086.1	67090122	.	G	C	.	.	MAF_INRAE=32.5
NC_035086.1	67090150	.	A	G	.	.	MAF_INRAE=49.167
NC_035086.1	67090161	.	C	T	.	.	MAF_INRAE=20.0
NC_035086.1	67090167	.	A	G	.	.	MAF_INRAE=1.667
NC_035086.1	67090185	.	G	T	.	.	MAF_INRAE=23.333
NC_035086.1	67090191	.	A	T	.	.	MAF_INRAE=23.333
NC_035086.1	67090236	.	C	T	.	.	MAF_INRAE=5.833
NC_035086.1	67090254	.	G	T	.	.	MAF_USDA=2.459
NC_035086.1	67090278	.	A	C	.	.	MAF_INRAE=28.333
NC_035086.1	67090345	.	T	C	.	.	MAF_INRAE=3.797
NC_035086.1	67090346	.	G	T	.	.	MAF_INRAE=4.167
NC_035086.1	67090381	.	A	T	.	.	MAF_INRAE=34.167
NC_035086.1	67090392	.	G	A	.	.	MAF_INRAE=25.0
NC_035086.1	67090534	.	G	A	.	.	MAF_INRAE=20.833
NC_035086.1	67091727	.	C	A	.	.	MAF_INRAE=2.632
NC_035086.1	67097875	.	C	T	.	.	MAF_USDA=14.583
NC_035086.1	67098016	.	G	A	.	.	MAF_USDA=5.932
NC_035086.1	67098039	.	G	A	.	.	MAF_INRAE=7.895
NC_035086.1	67098077	.	G	T	.	.	MAF_INRAE=2.5
NC_035086.1	67098089	.	G	T	.	.	MAF_INRAE=2.632
NC_035086.1	67098267	.	T	A	.	.	MAF_INRAE=11.667
NC_035086.1	67098284	.	T	C	.	.	MAF_USDA=37.5
NC_035086.1	67098285	.	A	T	.	.	MAF_USDA=37.5
NC_035086.1	67098298	.	T	C	.	.	MAF_INRAE=14.167;MAF_USDA=2.542
NC_035086.1	67098314	.	G	A	.	.	MAF_INRAE=5.833;MAF_USDA=13.855
NC_035086.1	67098361	.	C	T	.	.	MAF_INRAE=7.5
NC_035086.1	67098377	.	ATGTAGCTAAC	ATGTAGCTAAT	.	.	MAF_USDA=2.083
NC_035086.1	67098454	.	C	A	.	.	MAF_USDA=10.417
NC_035086.1	67098839	.	T	A	.	.	MAF_INRAE=5.0;MAF_USDA=7.647
NC_035086.1	67098879	.	T	A	.	.	MAF_INRAE=2.5
NC_035086.1	67098881	.	C	T	.	.	MAF_INRAE=2.5
NC_035086.1	67098908	.	C	A	.	.	MAF_INRAE=2.632;MAF_USDA=2.459
NC_035086.1	67098939	.	C	T	.	.	MAF_USDA=9.412
NC_035086.1	67098952	.	G	A	.	.	MAF_USDA=8.333
NC_035086.1	67098985	.	A	T	.	.	MAF_USDA=2.459
NC_035086.1	67099006	.	C	T	.	.	MAF_USDA=18.75
NC_035086.1	67099040	.	G	T	.	.	MAF_INRAE=40.833
NC_035086.1	67099048	.	A	G	.	.	MAF_INRAE=21.667
NC_035086.1	67099055	.	C	A	.	.	MAF_INRAE=23.333
NC_035086.1	67099056	.	T	A	.	.	MAF_INRAE=23.333
NC_035086.1	67099118	.	A	G	.	.	MAF_INRAE=20.0
NC_035086.1	67099120	.	A	G	.	.	MAF_INRAE=2.5
NC_035086.1	67099135	.	G	A	.	.	MAF_USDA=5.952
NC_035086.1	67099145	.	G	A	.	.	MAF_USDA=6.25
NC_035086.1	67099152	.	C	T	.	.	MAF_INRAE=16.667
NC_035086.1	67099163	.	C	A	.	.	MAF_USDA=4.762
NC_035086.1	67099231	.	A	G	.	.	MAF_USDA=2.083
NC_035086.1	67099235	.	A	G	.	.	MAF_INRAE=20.833
NC_035086.1	67099244	.	C	T	.	.	MAF_INRAE=3.333
NC_035086.1	67099260	.	C	A	.	.	MAF_INRAE=13.333
NC_035086.1	67099353	.	G	A	.	.	MAF_USDA=31.25
NC_035086.1	67100595	.	G	C	.	.	MAF_USDA=5.738
NC_035086.1	67100610	.	G	A	.	.	MAF_INRAE=5.833
NC_035086.1	67100657	.	C	A	.	.	MAF_INRAE=29.167
NC_035086.1	67100703	.	C	A	.	.	MAF_INRAE=8.333;MAF_USDA=4.167
NC_035086.1	67100726	.	A	C	.	.	MAF_INRAE=8.333
NC_035086.1	67100732	.	G	A	.	.	MAF_USDA=4.167
NC_035086.1	67100752	.	T	A	.	.	MAF_INRAE=2.5
NC_035086.1	67100786	.	C	T	.	.	MAF_INRAE=6.667;MAF_USDA=4.167
NC_035086.1	67100792	.	T	G	.	.	MAF_INRAE=42.5
NC_035086.1	67100818	.	G	A	.	.	MAF_INRAE=37.5
NC_035086.1	67100826	.	G	C	.	.	MAF_INRAE=31.667
NC_035086.1	67100889	.	C	T	.	.	MAF_INRAE=7.5;MAF_USDA=4.167
NC_035086.1	67100996	.	C	T	.	.	MAF_INRAE=39.167
NC_035086.1	67101070	.	C	T	.	.	MAF_INRAE=13.333
NC_035086.1	67101097	.	A	C	.	.	MAF_INRAE=20.833
NC_035086.1	67101128	.	A	C	.	.	MAF_INRAE=21.667
NC_035086.1	67101137	.	G	T	.	.	MAF_INRAE=4.167
NC_035086.1	67101143	.	G	T	.	.	MAF_INRAE=2.632
NC_035086.1	67101205	.	T	C	.	.	MAF_INRAE=48.333
NC_035086.1	67101323	.	C	T	.	.	MAF_INRAE=1.667
NC_035086.1	67101379	.	G	A	.	.	MAF_INRAE=47.5
NC_035086.1	67101395	.	A	T	.	.	MAF_INRAE=2.632;MAF_USDA=17.213
NC_035086.1	67101410	.	T	G	.	.	MAF_INRAE=1.667;MAF_USDA=7.377
NC_035086.1	67101418	.	A	T	.	.	MAF_INRAE=20.0
NC_035086.1	67101528	.	A	T	.	.	MAF_USDA=2.353
NC_035086.1	67101546	.	C	A	.	.	MAF_USDA=24.118
NC_035086.1	67101558	.	C	A	.	.	MAF_USDA=31.25
NC_035086.1	67101586	.	A	G	.	.	MAF_USDA=2.083
NC_035086.1	67101619	.	T	C	.	.	MAF_INRAE=19.167;MAF_USDA=21.176
NC_035086.1	67101685	.	C	T	.	.	MAF_INRAE=2.532
NC_035086.1	67101846	.	C	T	.	.	MAF_USDA=24.59
NC_035086.1	67102217	.	A	C	.	.	MAF_USDA=4.167
NC_035086.1	67102340	.	G	T	.	.	MAF_USDA=19.565
NC_035086.1	67102558	.	G	C	.	.	MAF_USDA=4.098
NC_035086.1	67102591	.	G	C	.	.	MAF_USDA=1.639
NC_035086.1	67102618	.	G	A	.	.	MAF_USDA=14.583
NC_035086.1	67102709	.	T	C	.	.	MAF_INRAE=42.5
```
