## Supplemental Data 1 for "Development of a high-density 665 K SNP array for rainbow trout genome-wide genotyping": INRAE_USDA_MAF1.vcf (part 62 of 1714)

```
NC_035086.1	67102764	.	T	A	.	.	MAF_INRAE=2.632
NC_035086.1	67102780	.	G	A	.	.	MAF_USDA=2.083
NC_035086.1	67102797	.	A	T	.	.	MAF_INRAE=17.5
NC_035086.1	67102798	.	G	A	.	.	MAF_INRAE=45.833
NC_035086.1	67102802	.	C	T	.	.	MAF_INRAE=41.667
NC_035086.1	67102833	.	C	T	.	.	MAF_INRAE=6.667
NC_035086.1	67102878	.	G	T	.	.	MAF_INRAE=44.167
NC_035086.1	67102884	.	C	T	.	.	MAF_INRAE=14.167
NC_035086.1	67102916	.	C	T	.	.	MAF_INRAE=7.5
NC_035086.1	67102934	.	C	T	.	.	MAF_INRAE=40.833
NC_035086.1	67102955	.	A	T	.	.	MAF_INRAE=35.0
NC_035086.1	67103086	.	G	C	.	.	MAF_INRAE=25.0
NC_035086.1	67103102	.	G	C	.	.	MAF_INRAE=4.167
NC_035086.1	67103139	.	G	T	.	.	MAF_INRAE=45.833
NC_035086.1	67103167	.	G	T	.	.	MAF_INRAE=2.632
NC_035086.1	67103198	.	G	C	.	.	MAF_INRAE=49.167
NC_035086.1	67103233	.	T	G	.	.	MAF_INRAE=3.333
NC_035086.1	67103301	.	G	T	.	.	MAF_INRAE=6.667
NC_035086.1	67103337	.	G	A	.	.	MAF_INRAE=8.333
NC_035086.1	67103381	.	T	C	.	.	MAF_INRAE=3.333
NC_035086.1	67103401	.	C	A	.	.	MAF_INRAE=40.0
NC_035086.1	67103409	.	C	A	.	.	MAF_INRAE=19.167
NC_035086.1	67103507	.	T	G	.	.	MAF_INRAE=2.5;MAF_USDA=7.377
NC_035086.1	67103583	.	C	A	.	.	MAF_USDA=13.115
NC_035086.1	67103611	.	G	T	.	.	MAF_USDA=8.235
NC_035086.1	67103616	.	T	G	.	.	MAF_USDA=9.836
NC_035086.1	67103618	.	T	G	.	.	MAF_INRAE=2.632
NC_035086.1	67109946	.	G	A	.	.	MAF_USDA=12.5
NC_035086.1	67110997	.	C	T	.	.	MAF_USDA=3.529
NC_035086.1	67111287	.	G	C	.	.	MAF_USDA=5.882
NC_035086.1	67111375	.	G	A	.	.	MAF_USDA=17.391
NC_035086.1	67111564	.	T	A	.	.	MAF_USDA=14.118
NC_035086.1	67111604	.	G	A	.	.	MAF_USDA=6.25
NC_035086.1	67111623	.	C	G	.	.	MAF_USDA=8.333
NC_035086.1	67113868	.	T	C	.	.	MAF_USDA=47.917
NC_035086.1	67113939	.	A	T	.	.	MAF_USDA=3.279
NC_035086.1	67114041	.	G	A	.	.	MAF_USDA=1.639
NC_035086.1	67114047	.	C	T	.	.	MAF_USDA=12.353
NC_035086.1	67114050	.	G	A	.	.	MAF_USDA=3.279
NC_035086.1	67117472	.	T	A	.	.	MAF_USDA=31.25
NC_035086.1	67119789	.	A	T	.	.	MAF_USDA=2.459
NC_035086.1	67119793	.	C	A	.	.	MAF_USDA=4.098
NC_035086.1	67119808	.	T	C	.	.	MAF_USDA=5.738
NC_035086.1	67119809	.	C	A	.	.	MAF_USDA=2.459
NC_035086.1	67119827	.	G	A	.	.	MAF_INRAE=2.632
NC_035086.1	67119845	.	T	C	.	.	MAF_INRAE=19.167
NC_035086.1	67119862	.	T	C	.	.	MAF_USDA=1.765
NC_035086.1	67119865	.	T	C	.	.	MAF_USDA=4.167
NC_035086.1	67119873	.	T	C	.	.	MAF_INRAE=43.333
NC_035086.1	67119887	.	G	A	.	.	MAF_INRAE=15.833;MAF_USDA=16.471
NC_035086.1	67119891	.	C	A	.	.	MAF_INRAE=45.833
NC_035086.1	67119936	.	T	C	.	.	MAF_USDA=1.765
NC_035086.1	67119941	.	T	A	.	.	MAF_USDA=1.765
NC_035086.1	67119947	.	A	T	.	.	MAF_INRAE=31.667
NC_035086.1	67119971	.	T	C	.	.	MAF_USDA=1.639
NC_035086.1	67119972	.	G	T	.	.	MAF_INRAE=37.5
NC_035086.1	67119992	.	C	T	.	.	MAF_USDA=3.279
NC_035086.1	67120028	.	A	C	.	.	MAF_USDA=1.639
NC_035086.1	67120034	.	A	C	.	.	MAF_INRAE=3.333
NC_035086.1	67120053	.	C	T	.	.	MAF_INRAE=22.5;MAF_USDA=17.059
NC_035086.1	67120075	.	T	A	.	.	MAF_USDA=3.529
NC_035086.1	67120083	.	C	A	.	.	MAF_USDA=6.471
NC_035086.1	67120085	.	A	C	.	.	MAF_INRAE=9.167
NC_035086.1	67120103	.	A	T	.	.	MAF_INRAE=5.0
NC_035086.1	67120105	.	C	T	.	.	MAF_INRAE=5.0
NC_035086.1	67120120	.	C	T	.	.	MAF_USDA=8.824
NC_035086.1	67120125	.	G	A	.	.	MAF_USDA=3.279
NC_035086.1	67120148	.	T	C	.	.	MAF_INRAE=5.063;MAF_USDA=16.667
NC_035086.1	67120153	.	T	C	.	.	MAF_USDA=1.639
NC_035086.1	67120226	.	A	T	.	.	MAF_USDA=2.459
NC_035086.1	67120228	.	A	C	.	.	MAF_INRAE=1.667
NC_035086.1	67120243	.	C	T	.	.	MAF_INRAE=12.5
NC_035086.1	67120246	.	A	G	.	.	MAF_INRAE=6.667
NC_035086.1	67120309	.	G	A	.	.	MAF_USDA=14.583
NC_035086.1	67120320	.	G	A	.	.	MAF_INRAE=35.0
NC_035086.1	67120370	.	G	T	.	.	MAF_USDA=1.639
NC_035086.1	67120388	.	G	T	.	.	MAF_INRAE=5.833;MAF_USDA=12.5
NC_035086.1	67120476	.	G	A	.	.	MAF_USDA=20.833
NC_035086.1	67120481	.	G	A	.	.	MAF_USDA=22.941
NC_035086.1	67121547	.	A	C	.	.	MAF_USDA=16.667
NC_035086.1	67121595	.	G	A	.	.	MAF_USDA=1.639
NC_035086.1	67121630	.	C	T	.	.	MAF_USDA=2.941
NC_035086.1	67121675	.	A	T	.	.	MAF_USDA=5.882
NC_035086.1	67121686	.	C	A	.	.	MAF_USDA=5.882
NC_035086.1	67121718	.	C	T	.	.	MAF_USDA=18.75
NC_035086.1	67121764	.	G	T	.	.	MAF_USDA=12.5
NC_035086.1	67121816	.	A	G	.	.	MAF_USDA=5.422
NC_035086.1	67127918	.	G	A	.	.	MAF_USDA=4.167
NC_035086.1	67128116	.	C	T	.	.	MAF_USDA=31.25
NC_035086.1	67132294	.	T	G	.	.	MAF_INRAE=2.632
NC_035086.1	67134467	.	C	T	.	.	MAF_INRAE=13.333;MAF_USDA=10.417
NC_035086.1	67134493	.	A	G	.	.	MAF_USDA=8.333
NC_035086.1	67134510	.	A	G	.	.	MAF_INRAE=13.158
NC_035086.1	67134535	.	A	G	.	.	MAF_USDA=22.561
NC_035086.1	67134788	.	G	T	.	.	MAF_INRAE=14.167
NC_035086.1	67134860	.	A	G	.	.	MAF_USDA=2.083
NC_035086.1	67138779	.	T	C	.	.	MAF_USDA=19.167
NC_035086.1	67138850	.	T	A	.	.	MAF_USDA=2.083
NC_035086.1	67138900	.	C	T	.	.	MAF_USDA=11.765
NC_035086.1	67138912	.	C	T	.	.	MAF_INRAE=2.632;MAF_USDA=3.529
NC_035086.1	67138931	.	A	C	.	.	MAF_INRAE=2.632;MAF_USDA=9.836
NC_035086.1	67139044	.	T	G	.	.	MAF_USDA=5.882
NC_035086.1	67139057	.	C	T	.	.	MAF_USDA=1.639
NC_035086.1	67139067	.	C	A	.	.	MAF_USDA=7.647
NC_035086.1	67139070	.	C	T	.	.	MAF_USDA=19.412
NC_035086.1	67139093	.	T	C	.	.	MAF_INRAE=22.785;MAF_USDA=8.333
NC_035086.1	67139106	.	T	C	.	.	MAF_USDA=16.471
NC_035086.1	67139131	.	CT	CC	.	.	MAF_USDA=25.0
NC_035086.1	67139132	.	T	C	.	.	MAF_INRAE=30.833
NC_035086.1	67139169	.	T	G	.	.	MAF_USDA=7.377
NC_035086.1	67139184	.	A	T	.	.	MAF_USDA=2.941
NC_035086.1	67139368	.	C	T	.	.	MAF_USDA=35.417
NC_035086.1	67139401	.	C	T	.	.	MAF_INRAE=1.667
NC_035086.1	67139492	.	C	T	.	.	MAF_USDA=25.0
NC_035086.1	67139544	.	T	A	.	.	MAF_USDA=11.765
NC_035086.1	67139554	.	T	A	.	.	MAF_INRAE=2.632;MAF_USDA=6.471
NC_035086.1	67139605	.	T	G	.	.	MAF_USDA=11.765
NC_035086.1	67139651	.	A	T	.	.	MAF_USDA=14.583
NC_035086.1	67139687	.	G	A	.	.	MAF_USDA=4.098
NC_035086.1	67139763	.	G	C	.	.	MAF_USDA=27.083
NC_035086.1	67139782	.	G	A	.	.	MAF_USDA=43.478
NC_035086.1	67139927	.	G	A	.	.	MAF_USDA=4.167
NC_035086.1	67140049	.	C	A	.	.	MAF_INRAE=2.632;MAF_USDA=8.333
NC_035086.1	67140052	.	C	T	.	.	MAF_USDA=12.5
NC_035086.1	67140056	.	A	C	.	.	MAF_INRAE=18.421;MAF_USDA=4.167
NC_035086.1	67140077	.	T	C	.	.	MAF_INRAE=25.0
NC_035086.1	67140099	.	G	T	.	.	MAF_INRAE=27.5;MAF_USDA=32.353
NC_035086.1	67140126	.	C	G	.	.	MAF_INRAE=27.5
NC_035086.1	67140167	.	G	T	.	.	MAF_INRAE=6.667;MAF_USDA=2.976
NC_035086.1	67140173	.	T	C	.	.	MAF_USDA=1.667
NC_035086.1	67140180	.	C	A	.	.	MAF_USDA=1.667
NC_035086.1	67140189	.	A	G	.	.	MAF_INRAE=25.833;MAF_USDA=32.353
NC_035086.1	67140207	.	T	C	.	.	MAF_INRAE=44.167
NC_035086.1	67140374	.	A	T	.	.	MAF_USDA=5.738
NC_035086.1	67140389	.	A	G	.	.	MAF_USDA=43.75
NC_035086.1	67140394	.	C	A	.	.	MAF_USDA=41.667
NC_035086.1	67140993	.	T	A	.	.	MAF_USDA=2.083
NC_035086.1	67141019	.	G	T	.	.	MAF_USDA=4.098
NC_035086.1	67141112	.	G	A	.	.	MAF_USDA=37.5
NC_035086.1	67141294	.	G	A	.	.	MAF_USDA=2.941
NC_035086.1	67141355	.	GTACATACAC	GTACATACAT	.	.	MAF_USDA=14.583
NC_035086.1	67141364	.	C	T	.	.	MAF_INRAE=4.167;MAF_USDA=3.279
NC_035086.1	67141398	.	G	T	.	.	MAF_USDA=4.167
NC_035086.1	67141418	.	C	A	.	.	MAF_USDA=4.706
NC_035086.1	67141451	.	T	A	.	.	MAF_INRAE=2.5
NC_035086.1	67141456	.	C	T	.	.	MAF_USDA=2.459
NC_035086.1	67141718	.	C	A	.	.	MAF_INRAE=15.823;MAF_USDA=20.833
NC_035086.1	67141849	.	A	C	.	.	MAF_INRAE=1.667
NC_035086.1	67141853	.	A	T	.	.	MAF_INRAE=1.667
NC_035086.1	67141867	.	A	G	.	.	MAF_INRAE=2.632
NC_035086.1	67141894	.	C	G	.	.	MAF_USDA=1.639
NC_035086.1	67141942	.	G	A	.	.	MAF_INRAE=1.667
NC_035086.1	67141971	.	T	A	.	.	MAF_INRAE=45.833
NC_035086.1	67141984	.	G	A	.	.	MAF_INRAE=1.667
NC_035086.1	67142024	.	C	T	.	.	MAF_INRAE=3.333
NC_035086.1	67142067	.	T	C	.	.	MAF_INRAE=27.5
NC_035086.1	67142102	.	T	C	.	.	MAF_INRAE=27.5
NC_035086.1	67142161	.	T	G	.	.	MAF_USDA=2.459
NC_035086.1	67142187	.	C	T	.	.	MAF_INRAE=26.667
NC_035086.1	67142462	.	G	C	.	.	MAF_INRAE=22.785;MAF_USDA=3.279
NC_035086.1	67142512	.	C	T	.	.	MAF_USDA=3.571
NC_035086.1	67142671	.	C	T	.	.	MAF_INRAE=1.667
NC_035086.1	67142722	.	C	T	.	.	MAF_USDA=9.167
NC_035086.1	67142723	.	C	T	.	.	MAF_USDA=28.333
NC_035086.1	67142856	.	T	C	.	.	MAF_INRAE=33.333
NC_035086.1	67142883	.	T	C	.	.	MAF_INRAE=29.167
NC_035086.1	67143012	.	C	T	.	.	MAF_INRAE=29.167;MAF_USDA=12.5
NC_035086.1	67143058	.	T	C	.	.	MAF_INRAE=26.667
NC_035086.1	67143100	.	A	C	.	.	MAF_INRAE=33.333
NC_035086.1	67143101	.	T	A	.	.	MAF_INRAE=18.333
NC_035086.1	67143109	.	T	A	.	.	MAF_USDA=8.333
NC_035086.1	67143112	.	C	T	.	.	MAF_INRAE=15.0;MAF_USDA=1.667
NC_035086.1	67143151	.	G	A	.	.	MAF_INRAE=27.5
NC_035086.1	67143157	.	T	C	.	.	MAF_INRAE=28.333
NC_035086.1	67143160	.	T	A	.	.	MAF_USDA=1.667
NC_035086.1	67143175	.	A	G	.	.	MAF_INRAE=28.333
NC_035086.1	67143219	.	C	A	.	.	MAF_INRAE=28.333;MAF_USDA=30.0
NC_035086.1	67143223	.	T	C	.	.	MAF_USDA=1.667
NC_035086.1	67143232	.	T	G	.	.	MAF_USDA=5.0
NC_035086.1	67143361	.	T	C	.	.	MAF_INRAE=26.667
NC_035086.1	67143489	.	A	G	.	.	MAF_INRAE=43.333
NC_035086.1	67143508	.	A	G	.	.	MAF_INRAE=26.667
NC_035086.1	67143547	.	T	G	.	.	MAF_USDA=1.667
NC_035086.1	67143560	.	C	T	.	.	MAF_USDA=4.167
NC_035086.1	67143561	.	A	G	.	.	MAF_USDA=2.5
NC_035086.1	67143562	.	T	A	.	.	MAF_USDA=1.667
NC_035086.1	67143572	.	C	A	.	.	MAF_USDA=4.762
NC_035086.1	67143612	.	T	C	.	.	MAF_INRAE=28.333
NC_035086.1	67143652	.	T	A	.	.	MAF_INRAE=16.667
NC_035086.1	67143678	.	G	A	.	.	MAF_INRAE=41.667
NC_035086.1	67143682	.	T	C	.	.	MAF_INRAE=20.833
NC_035086.1	67143694	.	C	G	.	.	MAF_INRAE=7.5;MAF_USDA=22.917
NC_035086.1	67144143	.	G	C	.	.	MAF_USDA=8.197
NC_035086.1	67144232	.	A	T	.	.	MAF_USDA=3.279
NC_035086.1	67144258	.	C	G	.	.	MAF_USDA=10.656
NC_035086.1	67144262	.	G	A	.	.	MAF_USDA=9.836
NC_035086.1	67144265	.	A	T	.	.	MAF_USDA=8.197
NC_035086.1	67144334	.	A	T	.	.	MAF_USDA=33.333
NC_035086.1	67144358	.	C	A	.	.	MAF_USDA=12.5
NC_035086.1	67144366	.	T	G	.	.	MAF_USDA=16.071
NC_035086.1	67144444	.	T	C	.	.	MAF_USDA=2.083
NC_035086.1	67144646	.	G	A	.	.	MAF_USDA=37.5
NC_035086.1	67145805	.	C	G	.	.	MAF_USDA=4.545
NC_035086.1	67145849	.	T	A	.	.	MAF_INRAE=47.5;MAF_USDA=19.565
NC_035086.1	67145964	.	A	T	.	.	MAF_INRAE=49.167
NC_035086.1	67145966	.	G	A	.	.	MAF_INRAE=1.667
NC_035086.1	67146035	.	G	T	.	.	MAF_USDA=19.412
NC_035086.1	67146077	.	C	T	.	.	MAF_USDA=2.5
NC_035086.1	67146078	.	G	A	.	.	MAF_USDA=34.783
NC_035086.1	67146113	.	C	G	.	.	MAF_USDA=47.917
NC_035086.1	67146613	.	G	C	.	.	MAF_USDA=19.565
NC_035086.1	67146630	.	G	A	.	.	MAF_USDA=21.739
NC_035086.1	67146701	.	T	G	.	.	MAF_USDA=5.294
NC_035086.1	67146733	.	G	T	.	.	MAF_USDA=14.583
NC_035086.1	67146757	.	G	A	.	.	MAF_USDA=11.176
NC_035086.1	67146787	.	T	A	.	.	MAF_USDA=1.639
NC_035086.1	67146835	.	T	C	.	.	MAF_USDA=5.882
NC_035086.1	67146849	.	G	T	.	.	MAF_USDA=4.706
NC_035086.1	67146996	.	A	G	.	.	MAF_USDA=10.588
NC_035086.1	67147002	.	A	G	.	.	MAF_USDA=1.639
NC_035086.1	67147042	.	T	G	.	.	MAF_USDA=6.557
NC_035086.1	67147089	.	G	A	.	.	MAF_USDA=1.639
NC_035086.1	67147150	.	C	T	.	.	MAF_USDA=2.083
NC_035086.1	67147290	.	G	A	.	.	MAF_USDA=16.667
NC_035086.1	67147385	.	G	T	.	.	MAF_USDA=28.261
NC_035086.1	67148543	.	C	T	.	.	MAF_USDA=12.5
NC_035086.1	67148602	.	A	T	.	.	MAF_USDA=20.833
NC_035086.1	67148669	.	C	T	.	.	MAF_USDA=4.762
NC_035086.1	67155404	.	G	T	.	.	MAF_USDA=23.913
NC_035086.1	67155572	.	C	A	.	.	MAF_USDA=7.5
NC_035086.1	67155597	.	G	T	.	.	MAF_USDA=1.639
NC_035086.1	67155598	.	T	G	.	.	MAF_USDA=1.639
NC_035086.1	67155603	.	C	T	.	.	MAF_USDA=1.639
NC_035086.1	67155613	.	A	T	.	.	MAF_USDA=1.639
NC_035086.1	67155619	.	G	A	.	.	MAF_USDA=2.459
NC_035086.1	67155623	.	C	T	.	.	MAF_USDA=3.279
NC_035086.1	67155636	.	G	A	.	.	MAF_USDA=7.143
NC_035086.1	67155672	.	T	G	.	.	MAF_USDA=3.279
NC_035086.1	67155673	.	A	T	.	.	MAF_USDA=4.167
NC_035086.1	67155676	.	T	G	.	.	MAF_USDA=2.083
NC_035086.1	67155683	.	T	A	.	.	MAF_INRAE=2.632
NC_035086.1	67155903	.	A	C	.	.	MAF_USDA=10.417
NC_035086.1	67155935	.	G	A	.	.	MAF_USDA=5.085
NC_035086.1	67155941	.	C	T	.	.	MAF_USDA=5.422
NC_035086.1	67162675	.	G	A	.	.	MAF_USDA=3.279
NC_035086.1	67162683	.	C	T	.	.	MAF_INRAE=9.167;MAF_USDA=5.738
NC_035086.1	67162684	.	A	G	.	.	MAF_INRAE=9.167;MAF_USDA=5.738
NC_035086.1	67162713	.	T	G	.	.	MAF_INRAE=1.667
NC_035086.1	67162730	.	C	A	.	.	MAF_USDA=6.557
NC_035086.1	67162893	.	TC	GC,TG	.	.	MAF_INRAE=2.5;MAF_USDA=6.25
NC_035086.1	67162894	.	C	G	.	.	MAF_INRAE=22.5
NC_035086.1	67162898	.	G	A	.	.	MAF_INRAE=18.333
NC_035086.1	67162912	.	A	G	.	.	MAF_INRAE=18.333
NC_035086.1	67162932	.	A	G	.	.	MAF_USDA=22.917
NC_035086.1	67162942	.	T	A	.	.	MAF_INRAE=18.333
NC_035086.1	67162949	.	T	G	.	.	MAF_INRAE=10.0
NC_035086.1	67162987	.	T	C	.	.	MAF_INRAE=47.5
NC_035086.1	67162991	.	C	A	.	.	MAF_INRAE=10.0
NC_035086.1	67163011	.	A	G	.	.	MAF_INRAE=17.5
NC_035086.1	67163017	.	A	C	.	.	MAF_INRAE=4.167
NC_035086.1	67163021	.	T	G	.	.	MAF_USDA=16.667
NC_035086.1	67163045	.	A	T	.	.	MAF_USDA=20.833
NC_035086.1	67163137	.	A	T	.	.	MAF_INRAE=9.167
NC_035086.1	67163237	.	G	T	.	.	MAF_USDA=3.333
NC_035086.1	67163306	.	T	G	.	.	MAF_INRAE=2.5
NC_035086.1	67163321	.	G	A	.	.	MAF_USDA=4.098
NC_035086.1	67163382	.	T	A	.	.	MAF_INRAE=2.5;MAF_USDA=5.882
NC_035086.1	67163395	.	C	T	.	.	MAF_INRAE=20.253;MAF_USDA=6.471
NC_035086.1	67163400	.	C	A	.	.	MAF_INRAE=5.833;MAF_USDA=6.557
NC_035086.1	67163420	.	C	T	.	.	MAF_INRAE=4.43;MAF_USDA=4.118
NC_035086.1	67163427	.	C	A	.	.	MAF_INRAE=42.5
NC_035086.1	67163429	.	G	T	.	.	MAF_USDA=25.0
NC_035086.1	67163445	.	A	T	.	.	MAF_INRAE=7.5;MAF_USDA=2.459
NC_035086.1	67163451	.	A	G	.	.	MAF_INRAE=38.333
NC_035086.1	67163457	.	G	T	.	.	MAF_INRAE=13.333
NC_035086.1	67163466	.	C	T	.	.	MAF_INRAE=2.632;MAF_USDA=12.5
NC_035086.1	67163474	.	A	G	.	.	MAF_INRAE=2.632;MAF_USDA=4.098
NC_035086.1	67163485	.	G	A	.	.	MAF_INRAE=16.667;MAF_USDA=27.083
NC_035086.1	67163496	.	G	T	.	.	MAF_USDA=4.098
NC_035086.1	67163508	.	A	G	.	.	MAF_INRAE=2.5;MAF_USDA=4.918
NC_035086.1	67163509	.	G	T	.	.	MAF_INRAE=2.5;MAF_USDA=6.471
NC_035086.1	67163510	.	A	G	.	.	MAF_INRAE=2.5;MAF_USDA=6.471
NC_035086.1	67163516	.	G	T	.	.	MAF_USDA=9.412
NC_035086.1	67163517	.	T	A	.	.	MAF_INRAE=14.167
NC_035086.1	67163664	.	C	T	.	.	MAF_INRAE=6.329
NC_035086.1	67163669	.	T	C	.	.	MAF_USDA=4.098
NC_035086.1	67163693	.	G	T	.	.	MAF_INRAE=5.833;MAF_USDA=8.197
NC_035086.1	67163751	.	A	G	.	.	MAF_USDA=37.5
NC_035086.1	67164582	.	C	T	.	.	MAF_INRAE=2.5
NC_035086.1	67164614	.	A	G	.	.	MAF_INRAE=50.0
NC_035086.1	67164734	.	G	A	.	.	MAF_INRAE=4.167
NC_035086.1	67164767	.	C	G	.	.	MAF_INRAE=2.5
NC_035086.1	67164771	.	G	A	.	.	MAF_INRAE=5.833
NC_035086.1	67164846	.	C	T	.	.	MAF_USDA=12.5
NC_035086.1	67164890	.	A	T	.	.	MAF_INRAE=2.5
NC_035086.1	67164891	.	T	A	.	.	MAF_INRAE=2.5
NC_035086.1	67164916	.	C	A	.	.	MAF_INRAE=2.632
NC_035086.1	67164917	.	G	A	.	.	MAF_INRAE=2.632
NC_035086.1	67164961	.	G	A	.	.	MAF_USDA=18.75
NC_035086.1	67166669	.	C	T	.	.	MAF_USDA=16.667
NC_035086.1	67166670	.	G	A	.	.	MAF_USDA=10.417
NC_035086.1	67166738	.	A	C	.	.	MAF_INRAE=1.667
NC_035086.1	67166785	.	T	G	.	.	MAF_INRAE=10.0;MAF_USDA=5.952
NC_035086.1	67166839	.	A	T	.	.	MAF_USDA=18.75
NC_035086.1	67166840	.	G	A	.	.	MAF_USDA=18.75
NC_035086.1	67166841	.	G	C	.	.	MAF_USDA=18.75
NC_035086.1	67166845	.	G	C	.	.	MAF_INRAE=1.667
NC_035086.1	67166904	.	G	T	.	.	MAF_USDA=2.459
NC_035086.1	67166905	.	C	T	.	.	MAF_USDA=1.639
NC_035086.1	67166919	.	T	G	.	.	MAF_USDA=2.459
NC_035086.1	67166921	.	T	C	.	.	MAF_INRAE=21.667
NC_035086.1	67166937	.	C	T	.	.	MAF_INRAE=1.667
NC_035086.1	67166940	.	A	G	.	.	MAF_USDA=2.459
NC_035086.1	67166951	.	G	A	.	.	MAF_USDA=4.118
NC_035086.1	67166962	.	C	T	.	.	MAF_INRAE=1.667
NC_035086.1	67167009	.	T	C	.	.	MAF_INRAE=1.667;MAF_USDA=14.583
NC_035086.1	67167011	.	C	T	.	.	MAF_INRAE=1.667;MAF_USDA=20.833
NC_035086.1	67167013	.	T	C	.	.	MAF_INRAE=1.667;MAF_USDA=22.917
NC_035086.1	67167054	.	A	T	.	.	MAF_USDA=5.0
NC_035086.1	67167057	.	A	G	.	.	MAF_USDA=4.167
NC_035086.1	67167100	.	T	A	.	.	MAF_INRAE=1.667;MAF_USDA=19.643
NC_035086.1	67167120	.	A	G	.	.	MAF_INRAE=33.333;MAF_USDA=29.167
NC_035086.1	67167128	.	C	G	.	.	MAF_INRAE=17.5
NC_035086.1	67167205	.	C	A	.	.	MAF_USDA=3.279
NC_035086.1	67167220	.	A	G	.	.	MAF_USDA=16.667
NC_035086.1	67167252	.	T	G	.	.	MAF_INRAE=23.333
NC_035086.1	67167258	.	C	T	.	.	MAF_USDA=1.639
NC_035086.1	67167271	.	G	A	.	.	MAF_INRAE=3.333;MAF_USDA=7.059
NC_035086.1	67167273	.	T	C	.	.	MAF_INRAE=20.0
NC_035086.1	67167278	.	G	A	.	.	MAF_INRAE=25.833
NC_035086.1	67167301	.	T	C	.	.	MAF_USDA=13.529
NC_035086.1	67169832	.	G	T	.	.	MAF_USDA=4.918
NC_035086.1	67169874	.	G	A	.	.	MAF_USDA=4.918
NC_035086.1	67169877	.	G	T	.	.	MAF_USDA=4.098
NC_035086.1	67170081	.	G	A	.	.	MAF_USDA=10.417
NC_035086.1	67170114	.	C	T	.	.	MAF_USDA=10.417
NC_035086.1	67171908	.	C	A	.	.	MAF_USDA=19.048
NC_035086.1	67172030	.	C	T	.	.	MAF_USDA=6.522
NC_035086.1	67172234	.	T	G	.	.	MAF_INRAE=1.667
NC_035086.1	67172235	.	C	T	.	.	MAF_INRAE=1.667
NC_035086.1	67172245	.	A	C	.	.	MAF_USDA=22.917
NC_035086.1	67172253	.	A	G	.	.	MAF_USDA=4.918
NC_035086.1	67172255	.	T	G	.	.	MAF_INRAE=2.632;MAF_USDA=5.738
NC_035086.1	67172311	.	G	A	.	.	MAF_USDA=5.738
NC_035086.1	67172342	.	A	G	.	.	MAF_USDA=7.5
NC_035086.1	67174130	.	G	A	.	.	MAF_INRAE=47.5
NC_035086.1	67174211	.	C	T	.	.	MAF_INRAE=4.167
NC_035086.1	67174297	.	G	A	.	.	MAF_INRAE=23.333
NC_035086.1	67174322	.	A	C	.	.	MAF_INRAE=7.5
NC_035086.1	67174343	.	C	T	.	.	MAF_USDA=5.085
NC_035086.1	67174378	.	C	A	.	.	MAF_INRAE=30.833
NC_035086.1	67174382	.	C	T	.	.	MAF_INRAE=48.333
NC_035086.1	67174397	.	G	T	.	.	MAF_USDA=2.459
NC_035086.1	67174398	.	G	T	.	.	MAF_INRAE=48.333
NC_035086.1	67174403	.	G	A	.	.	MAF_INRAE=48.333
NC_035086.1	67174493	.	G	C	.	.	MAF_INRAE=2.5
NC_035086.1	67174523	.	G	A	.	.	MAF_INRAE=4.167;MAF_USDA=15.294
NC_035086.1	67174547	.	T	A	.	.	MAF_INRAE=20.833;MAF_USDA=1.786
NC_035086.1	67174548	.	A	G	.	.	MAF_USDA=5.0
NC_035086.1	67174552	.	C	A	.	.	MAF_INRAE=5.833
NC_035086.1	67174564	.	C	T	.	.	MAF_INRAE=19.62;MAF_USDA=8.333
NC_035086.1	67174576	.	G	A	.	.	MAF_INRAE=2.5
NC_035086.1	67174585	.	C	T	.	.	MAF_INRAE=2.5
NC_035086.1	67174620	.	C	A	.	.	MAF_INRAE=5.0
NC_035086.1	67174643	.	G	A	.	.	MAF_INRAE=4.167
NC_035086.1	67174721	.	A	G	.	.	MAF_INRAE=49.167
NC_035086.1	67174752	.	C	A	.	.	MAF_INRAE=2.5;MAF_USDA=8.197
NC_035086.1	67174844	.	G	T	.	.	MAF_INRAE=41.667
NC_035086.1	67174870	.	C	T	.	.	MAF_INRAE=3.333;MAF_USDA=17.059
NC_035086.1	67175090	.	G	A	.	.	MAF_INRAE=18.333;MAF_USDA=5.294
NC_035086.1	67175105	.	G	A	.	.	MAF_INRAE=13.333
NC_035086.1	67175177	.	T	C	.	.	MAF_USDA=2.459
NC_035086.1	67175301	.	G	A	.	.	MAF_USDA=4.348
NC_035086.1	67175765	.	C	A	.	.	MAF_INRAE=17.5
NC_035086.1	67175776	.	C	T	.	.	MAF_INRAE=4.167;MAF_USDA=3.279
NC_035086.1	67175780	.	A	G	.	.	MAF_USDA=1.639
NC_035086.1	67175819	.	T	G	.	.	MAF_USDA=14.583
NC_035086.1	67175914	.	A	T	.	.	MAF_USDA=10.417
NC_035086.1	67175943	.	C	T	.	.	MAF_USDA=4.167
NC_035086.1	67175984	.	A	T	.	.	MAF_USDA=8.824
NC_035086.1	67175999	.	C	T	.	.	MAF_USDA=4.918
NC_035086.1	67176168	.	A	T	.	.	MAF_USDA=10.588
NC_035086.1	67176176	.	G	A	.	.	MAF_INRAE=14.167;MAF_USDA=16.393
NC_035086.1	67176185	.	C	T	.	.	MAF_USDA=12.353
NC_035086.1	67176256	.	T	G	.	.	MAF_INRAE=6.667;MAF_USDA=5.882
NC_035086.1	67176264	.	C	T	.	.	MAF_USDA=3.529
NC_035086.1	67176304	.	C	T	.	.	MAF_INRAE=2.5
NC_035086.1	67176320	.	A	G	.	.	MAF_USDA=9.412
NC_035086.1	67176614	.	A	G	.	.	MAF_USDA=1.639
NC_035086.1	67177645	.	C	T	.	.	MAF_USDA=4.098
NC_035086.1	67177713	.	C	A	.	.	MAF_INRAE=20.0;MAF_USDA=6.25
NC_035086.1	67177823	.	T	C	.	.	MAF_INRAE=30.0;MAF_USDA=8.333
NC_035086.1	67177834	.	C	T	.	.	MAF_INRAE=7.5
NC_035086.1	67177872	.	C	T	.	.	MAF_INRAE=4.167
NC_035086.1	67177903	.	C	T	.	.	MAF_INRAE=5.833
NC_035086.1	67177904	.	G	A	.	.	MAF_INRAE=4.167
NC_035086.1	67177956	.	A	T	.	.	MAF_INRAE=38.333;MAF_USDA=35.294
NC_035086.1	67177958	.	T	A	.	.	MAF_INRAE=36.667;MAF_USDA=47.917
NC_035086.1	67177977	.	A	G	.	.	MAF_INRAE=7.5;MAF_USDA=31.25
NC_035086.1	67177994	.	C	G	.	.	MAF_USDA=3.279
NC_035086.1	67178031	.	T	A	.	.	MAF_INRAE=7.5
NC_035086.1	67178059	.	G	T	.	.	MAF_INRAE=7.5
NC_035086.1	67178063	.	T	A	.	.	MAF_INRAE=3.165
NC_035086.1	67178075	.	C	G	.	.	MAF_INRAE=2.5
NC_035086.1	67178093	.	G	T	.	.	MAF_INRAE=29.167
NC_035086.1	67178137	.	C	T	.	.	MAF_INRAE=49.167
NC_035086.1	67178151	.	C	T	.	.	MAF_INRAE=20.0
NC_035086.1	67178152	.	A	G	.	.	MAF_INRAE=5.833
NC_035086.1	67178181	.	C	T	.	.	MAF_USDA=1.639
NC_035086.1	67178205	.	G	A	.	.	MAF_INRAE=15.833;MAF_USDA=18.235
NC_035086.1	67178260	.	G	A	.	.	MAF_USDA=8.197
NC_035086.1	67178272	.	A	G	.	.	MAF_USDA=5.738
NC_035086.1	67178285	.	C	A	.	.	MAF_INRAE=2.632
NC_035086.1	67178298	.	T	A	.	.	MAF_USDA=7.377
NC_035086.1	67178314	.	C	A	.	.	MAF_USDA=6.557
NC_035086.1	67178337	.	G	A	.	.	MAF_USDA=12.5
NC_035086.1	67178353	.	G	T	.	.	MAF_USDA=1.639
NC_035086.1	67181045	.	A	C	.	.	MAF_USDA=13.636
NC_035086.1	67181202	.	A	T	.	.	MAF_USDA=3.049
NC_035086.1	67181241	.	G	T	.	.	MAF_INRAE=25.833;MAF_USDA=45.455
NC_035086.1	67181258	.	C	G	.	.	MAF_USDA=48.795
NC_035086.1	67181310	.	G	T	.	.	MAF_USDA=12.941
NC_035086.1	67181471	.	A	G	.	.	MAF_USDA=9.091
NC_035086.1	67181797	.	A	T	.	.	MAF_USDA=1.639
NC_035086.1	67181798	.	A	G	.	.	MAF_USDA=1.639
NC_035086.1	67181922	.	G	A	.	.	MAF_USDA=20.0
NC_035086.1	67181953	.	C	T	.	.	MAF_USDA=7.377
NC_035086.1	67181954	.	G	A	.	.	MAF_USDA=1.639
NC_035086.1	67181973	.	T	A	.	.	MAF_USDA=8.197
NC_035086.1	67181986	.	G	T	.	.	MAF_USDA=6.557
NC_035086.1	67182026	.	G	A	.	.	MAF_INRAE=2.632;MAF_USDA=11.176
NC_035086.1	67182032	.	G	A	.	.	MAF_INRAE=11.667
NC_035086.1	67182103	.	G	T	.	.	MAF_USDA=2.459
NC_035086.1	67182138	.	C	T	.	.	MAF_USDA=33.333
NC_035086.1	67182247	.	G	A	.	.	MAF_USDA=7.143
NC_035086.1	67182317	.	G	C	.	.	MAF_USDA=22.917
NC_035086.1	67183219	.	A	C	.	.	MAF_USDA=2.083
NC_035086.1	67183437	.	G	T	.	.	MAF_USDA=16.667
NC_035086.1	67183457	.	A	T	.	.	MAF_USDA=7.059
NC_035086.1	67183477	.	T	A	.	.	MAF_INRAE=9.167;MAF_USDA=7.059
NC_035086.1	67183479	.	A	G	.	.	MAF_USDA=35.882
NC_035086.1	67183482	.	A	G	.	.	MAF_INRAE=9.167;MAF_USDA=7.059
NC_035086.1	67183496	.	G	A	.	.	MAF_USDA=14.583
NC_035086.1	67183518	.	C	A	.	.	MAF_USDA=25.0
NC_035086.1	67183578	.	A	G	.	.	MAF_USDA=6.557
NC_035086.1	67183585	.	G	T	.	.	MAF_USDA=1.639
NC_035086.1	67183682	.	C	T	.	.	MAF_INRAE=21.667
NC_035086.1	67183697	.	C	T	.	.	MAF_INRAE=2.5;MAF_USDA=1.639
NC_035086.1	67183731	.	G	T	.	.	MAF_INRAE=11.667
NC_035086.1	67183775	.	A	T	.	.	MAF_INRAE=42.5
NC_035086.1	67183829	.	G	T	.	.	MAF_INRAE=5.833;MAF_USDA=5.294
NC_035086.1	67183838	.	C	T	.	.	MAF_USDA=3.333
NC_035086.1	67183869	.	T	C	.	.	MAF_USDA=3.571
NC_035086.1	67183902	.	G	A	.	.	MAF_INRAE=10.833;MAF_USDA=12.5
NC_035086.1	67183935	.	C	A	.	.	MAF_INRAE=46.667
NC_035086.1	67183949	.	T	A	.	.	MAF_INRAE=40.0
NC_035086.1	67183951	.	T	G	.	.	MAF_INRAE=20.833;MAF_USDA=13.529
NC_035086.1	67183973	.	A	C	.	.	MAF_USDA=1.639
NC_035086.1	67184038	.	A	G	.	.	MAF_INRAE=44.167
NC_035086.1	67184053	.	T	G	.	.	MAF_INRAE=46.667
NC_035086.1	67184066	.	A	C	.	.	MAF_INRAE=18.333
NC_035086.1	67184305	.	AT	AA	.	.	MAF_USDA=45.833
NC_035086.1	67185063	.	A	G	.	.	MAF_USDA=39.583
NC_035086.1	67185116	.	C	A	.	.	MAF_INRAE=8.333
NC_035086.1	67185169	.	T	G	.	.	MAF_INRAE=2.5
NC_035086.1	67185197	.	C	T	.	.	MAF_INRAE=4.167
NC_035086.1	67185232	.	C	T	.	.	MAF_INRAE=2.632
NC_035086.1	67185233	.	T	A	.	.	MAF_INRAE=10.0
NC_035086.1	67185235	.	C	T	.	.	MAF_INRAE=4.167
NC_035086.1	67185350	.	C	A	.	.	MAF_USDA=12.5
NC_035086.1	67185423	.	C	A	.	.	MAF_INRAE=23.333
NC_035086.1	67185453	.	T	G	.	.	MAF_USDA=6.25
NC_035086.1	67185466	.	A	G	.	.	MAF_INRAE=13.333;MAF_USDA=14.583
NC_035086.1	67185522	.	C	T	.	.	MAF_INRAE=19.167
NC_035086.1	67185591	.	C	A	.	.	MAF_INRAE=2.5
NC_035086.1	67185595	.	A	C	.	.	MAF_INRAE=1.667
NC_035086.1	67185596	.	T	A	.	.	MAF_INRAE=1.667
NC_035086.1	67185662	.	G	T	.	.	MAF_INRAE=1.667;MAF_USDA=4.167
NC_035086.1	67185681	.	G	T	.	.	MAF_INRAE=1.667;MAF_USDA=4.167
NC_035086.1	67185695	.	C	G	.	.	MAF_INRAE=1.667;MAF_USDA=4.167
NC_035086.1	67185696	.	T	A	.	.	MAF_INRAE=25.833
NC_035086.1	67185727	.	A	C	.	.	MAF_INRAE=30.833
NC_035086.1	67185729	.	T	C	.	.	MAF_INRAE=30.833
NC_035086.1	67185785	.	G	T	.	.	MAF_INRAE=2.5
NC_035086.1	67185822	.	A	G	.	.	MAF_INRAE=13.333
NC_035086.1	67185935	.	G	A	.	.	MAF_INRAE=6.667
NC_035086.1	67185981	.	A	C	.	.	MAF_INRAE=12.5
NC_035086.1	67186069	.	G	A	.	.	MAF_INRAE=1.667
NC_035086.1	67186092	.	G	A	.	.	MAF_INRAE=2.632
NC_035086.1	67186115	.	G	A	.	.	MAF_INRAE=1.667
NC_035086.1	67186659	.	A	G	.	.	MAF_INRAE=2.632
NC_035086.1	67186711	.	T	G	.	.	MAF_USDA=11.667
NC_035086.1	67186738	.	G	T	.	.	MAF_USDA=2.459
NC_035086.1	67186836	.	G	T	.	.	MAF_USDA=2.083
NC_035086.1	67186841	.	G	A	.	.	MAF_USDA=11.475
NC_035086.1	67186845	.	T	A	.	.	MAF_INRAE=7.5;MAF_USDA=9.836
NC_035086.1	67186846	.	G	T	.	.	MAF_INRAE=14.167
NC_035086.1	67186927	.	G	T	.	.	MAF_USDA=1.639
NC_035086.1	67186932	.	C	T	.	.	MAF_INRAE=2.632
NC_035086.1	67187887	.	A	G	.	.	MAF_INRAE=8.228
NC_035086.1	67187946	.	T	C	.	.	MAF_INRAE=2.5
NC_035086.1	67188014	.	G	A	.	.	MAF_INRAE=5.0;MAF_USDA=7.377
NC_035086.1	67188035	.	G	T	.	.	MAF_USDA=4.098
NC_035086.1	67188052	.	T	A	.	.	MAF_USDA=4.098
NC_035086.1	67188107	.	A	G	.	.	MAF_USDA=1.639
NC_035086.1	67188138	.	A	C	.	.	MAF_USDA=45.833
NC_035086.1	67188165	.	G	C	.	.	MAF_USDA=1.639
NC_035086.1	67188172	.	A	C	.	.	MAF_USDA=1.639
NC_035086.1	67188229	.	A	G	.	.	MAF_INRAE=2.5;MAF_USDA=2.459
NC_035086.1	67188244	.	G	A	.	.	MAF_INRAE=18.333;MAF_USDA=1.639
NC_035086.1	67188263	.	C	A	.	.	MAF_INRAE=2.5;MAF_USDA=1.639
NC_035086.1	67188277	.	C	T	.	.	MAF_USDA=1.639
NC_035086.1	67188286	.	G	A	.	.	MAF_INRAE=29.167
NC_035086.1	67188290	.	G	A	.	.	MAF_INRAE=9.167
NC_035086.1	67188426	.	G	A	.	.	MAF_INRAE=10.833
NC_035086.1	67188442	.	C	A	.	.	MAF_INRAE=8.228
NC_035086.1	67188456	.	A	C	.	.	MAF_INRAE=2.5
NC_035086.1	67188468	.	G	T	.	.	MAF_INRAE=41.667
NC_035086.1	67188483	.	C	T	.	.	MAF_INRAE=11.667;MAF_USDA=18.75
NC_035086.1	67188531	.	T	A	.	.	MAF_INRAE=15.0
NC_035086.1	67188550	.	G	A	.	.	MAF_INRAE=48.333
NC_035086.1	67188565	.	A	G	.	.	MAF_INRAE=50.0
NC_035086.1	67188567	.	C	A	.	.	MAF_INRAE=50.0
NC_035086.1	67188575	.	A	T	.	.	MAF_INRAE=1.667
NC_035086.1	67188583	.	A	C	.	.	MAF_INRAE=1.667
NC_035086.1	67188666	.	G	A	.	.	MAF_INRAE=12.5
NC_035086.1	67188722	.	C	G	.	.	MAF_USDA=2.459
NC_035086.1	67188763	.	A	G	.	.	MAF_USDA=1.639
NC_035086.1	67188765	.	G	A	.	.	MAF_USDA=2.459
NC_035086.1	67188847	.	T	C	.	.	MAF_USDA=1.639
NC_035086.1	67188891	.	C	A	.	.	MAF_INRAE=12.5;MAF_USDA=8.197
NC_035086.1	67188893	.	A	G	.	.	MAF_USDA=1.639
NC_035086.1	67188909	.	A	G	.	.	MAF_INRAE=40.0
NC_035086.1	67188950	.	C	T	.	.	MAF_INRAE=1.667
NC_035086.1	67188957	.	C	T	.	.	MAF_INRAE=1.667
NC_035086.1	67188961	.	A	G	.	.	MAF_INRAE=2.5
NC_035086.1	67189121	.	T	G	.	.	MAF_USDA=4.918
NC_035086.1	67189265	.	T	C	.	.	MAF_USDA=22.917
NC_035086.1	67189715	.	C	G	.	.	MAF_USDA=10.417
NC_035086.1	67189751	.	G	A	.	.	MAF_USDA=12.5
NC_035086.1	67189839	.	G	A	.	.	MAF_INRAE=2.632
NC_035086.1	67190883	.	T	A	.	.	MAF_INRAE=10.0;MAF_USDA=5.294
NC_035086.1	67190976	.	T	C	.	.	MAF_INRAE=1.667
NC_035086.1	67190978	.	T	A	.	.	MAF_INRAE=1.667
NC_035086.1	67191001	.	G	A	.	.	MAF_INRAE=3.333;MAF_USDA=1.639
NC_035086.1	67191008	.	G	T	.	.	MAF_INRAE=2.5
NC_035086.1	67191009	.	G	A	.	.	MAF_INRAE=2.5
NC_035086.1	67191016	.	C	A	.	.	MAF_INRAE=2.5
NC_035086.1	67191026	.	G	T	.	.	MAF_INRAE=10.0
NC_035086.1	67191061	.	G	A	.	.	MAF_USDA=2.459
NC_035086.1	67191149	.	G	A	.	.	MAF_USDA=5.738
NC_035086.1	67191172	.	G	A	.	.	MAF_USDA=4.706
NC_035086.1	67192461	.	G	T	.	.	MAF_INRAE=15.833
NC_035086.1	67192515	.	C	T	.	.	MAF_INRAE=9.167;MAF_USDA=4.167
NC_035086.1	67192529	.	C	T	.	.	MAF_USDA=2.083
NC_035086.1	67192729	.	T	G	.	.	MAF_INRAE=3.165
NC_035086.1	67192785	.	T	A	.	.	MAF_INRAE=5.833;MAF_USDA=4.918
NC_035086.1	67192800	.	C	G	.	.	MAF_INRAE=10.0;MAF_USDA=8.333
NC_035086.1	67192876	.	T	C	.	.	MAF_INRAE=9.167
NC_035086.1	67192884	.	C	A	.	.	MAF_INRAE=10.0
NC_035086.1	67192892	.	C	T	.	.	MAF_INRAE=2.632;MAF_USDA=1.639
NC_035086.1	67192913	.	C	G	.	.	MAF_INRAE=13.333
NC_035086.1	67192968	.	T	A	.	.	MAF_INRAE=5.0
NC_035086.1	67194558	.	A	C	.	.	MAF_USDA=37.5
NC_035086.1	67194567	.	T	A	.	.	MAF_USDA=41.667
NC_035086.1	67194735	.	T	A	.	.	MAF_INRAE=10.833
NC_035086.1	67194758	.	G	A	.	.	MAF_INRAE=15.0;MAF_USDA=7.647
NC_035086.1	67194812	.	C	T	.	.	MAF_USDA=6.471
NC_035086.1	67194856	.	G	T	.	.	MAF_USDA=22.917
NC_035086.1	67194859	.	G	A	.	.	MAF_INRAE=1.667
NC_035086.1	67194880	.	T	C	.	.	MAF_INRAE=44.167
NC_035086.1	67194897	.	G	A	.	.	MAF_INRAE=13.333;MAF_USDA=4.167
NC_035086.1	67194905	.	C	T	.	.	MAF_INRAE=45.0
NC_035086.1	67194939	.	C	T	.	.	MAF_INRAE=11.392
NC_035086.1	67194952	.	C	G	.	.	MAF_INRAE=14.167
NC_035086.1	67195051	.	G	A	.	.	MAF_USDA=10.656
NC_035086.1	67195151	.	G	A	.	.	MAF_INRAE=12.5;MAF_USDA=6.557
NC_035086.1	67195158	.	C	A	.	.	MAF_INRAE=12.5;MAF_USDA=6.557
NC_035086.1	67195170	.	G	A	.	.	MAF_INRAE=2.5
NC_035086.1	67195321	.	A	T	.	.	MAF_INRAE=6.667
NC_035086.1	67195337	.	C	A	.	.	MAF_INRAE=4.167
NC_035086.1	67195426	.	C	G	.	.	MAF_INRAE=6.667
NC_035086.1	67195436	.	C	T	.	.	MAF_INRAE=6.667
NC_035086.1	67195474	.	T	G	.	.	MAF_USDA=4.167
NC_035086.1	67195502	.	T	C	.	.	MAF_USDA=37.5
NC_035086.1	67195539	.	G	C	.	.	MAF_USDA=20.833
NC_035086.1	67195546	.	C	T	.	.	MAF_USDA=16.667
NC_035086.1	67195601	.	C	T	.	.	MAF_USDA=5.738
NC_035086.1	67195603	.	C	T	.	.	MAF_USDA=15.294
NC_035086.1	67195618	.	A	G	.	.	MAF_USDA=43.75
NC_035086.1	67197804	.	A	G	.	.	MAF_USDA=15.909
NC_035086.1	67197941	.	C	A	.	.	MAF_USDA=12.5
NC_035086.1	67198005	.	A	G	.	.	MAF_USDA=10.656
NC_035086.1	67198031	.	C	T	.	.	MAF_INRAE=19.167;MAF_USDA=3.529
NC_035086.1	67198041	.	G	A	.	.	MAF_INRAE=31.667
NC_035086.1	67198059	.	C	T	.	.	MAF_INRAE=34.167
NC_035086.1	67198077	.	A	T	.	.	MAF_INRAE=35.833
NC_035086.1	67198216	.	T	C	.	.	MAF_USDA=6.25
NC_035086.1	67198489	.	T	A	.	.	MAF_INRAE=38.333
NC_035086.1	67198514	.	C	A	.	.	MAF_USDA=2.586
NC_035086.1	67198740	.	G	C	.	.	MAF_USDA=2.586
NC_035086.1	67198894	.	G	A	.	.	MAF_INRAE=9.167
NC_035086.1	67198950	.	A	C	.	.	MAF_INRAE=2.5
NC_035086.1	67198984	.	G	A	.	.	MAF_INRAE=24.167
NC_035086.1	67199031	.	C	G	.	.	MAF_INRAE=4.167;MAF_USDA=1.724
NC_035086.1	67201096	.	C	G	.	.	MAF_INRAE=21.667
NC_035086.1	67201165	.	C	T	.	.	MAF_INRAE=2.5;MAF_USDA=5.294
NC_035086.1	67201246	.	G	C	.	.	MAF_INRAE=3.333
NC_035086.1	67201254	.	A	G	.	.	MAF_INRAE=28.333
NC_035086.1	67201263	.	G	A	.	.	MAF_INRAE=3.165;MAF_USDA=8.235
NC_035086.1	67201564	.	CCAGAGCTGAAG	CCAGAGCTGAAC	.	.	MAF_USDA=8.333
NC_035086.1	67201647	.	C	A	.	.	MAF_INRAE=8.228;MAF_USDA=6.557
NC_035086.1	67201697	.	G	T	.	.	MAF_INRAE=36.667
NC_035086.1	67201717	.	T	C	.	.	MAF_INRAE=1.667;MAF_USDA=5.738
NC_035086.1	67201721	.	T	G	.	.	MAF_USDA=24.118
NC_035086.1	67201751	.	C	T	.	.	MAF_INRAE=10.833;MAF_USDA=6.25
NC_035086.1	67201765	.	C	T	.	.	MAF_INRAE=10.0;MAF_USDA=6.557
NC_035086.1	67201804	.	G	T	.	.	MAF_INRAE=6.329;MAF_USDA=5.882
NC_035086.1	67201972	.	G	A	.	.	MAF_USDA=2.5
NC_035086.1	67201979	.	T	G	.	.	MAF_USDA=4.167
NC_035086.1	67202385	.	G	A	.	.	MAF_USDA=18.75
NC_035086.1	67202493	.	T	G	.	.	MAF_USDA=16.667
NC_035086.1	67202537	.	G	A	.	.	MAF_USDA=4.167
NC_035086.1	67202658	.	T	C	.	.	MAF_INRAE=2.5
NC_035086.1	67202669	.	C	T	.	.	MAF_INRAE=3.333
NC_035086.1	67202683	.	G	A	.	.	MAF_INRAE=2.5
NC_035086.1	67202712	.	C	T	.	.	MAF_INRAE=5.0
NC_035086.1	67202713	.	G	A	.	.	MAF_INRAE=5.833;MAF_USDA=11.765
NC_035086.1	67202735	.	C	A	.	.	MAF_USDA=1.639
NC_035086.1	67202753	.	C	A	.	.	MAF_USDA=1.639
NC_035086.1	67202764	.	A	T	.	.	MAF_INRAE=15.0;MAF_USDA=5.294
NC_035086.1	67202768	.	C	A	.	.	MAF_INRAE=15.0;MAF_USDA=14.706
NC_035086.1	67202772	.	C	T	.	.	MAF_INRAE=2.632
NC_035086.1	67202864	.	C	T	.	.	MAF_INRAE=4.43
NC_035086.1	67202920	.	A	G	.	.	MAF_USDA=47.917
NC_035086.1	67202941	.	C	G	.	.	MAF_USDA=28.235
NC_035086.1	67202970	.	T	C	.	.	MAF_INRAE=14.167
NC_035086.1	67202975	.	C	A	.	.	MAF_INRAE=6.667
NC_035086.1	67202977	.	G	T	.	.	MAF_INRAE=36.667
NC_035086.1	67203022	.	A	G	.	.	MAF_USDA=13.115
NC_035086.1	67203165	.	G	A	.	.	MAF_USDA=4.098
NC_035086.1	67205547	.	G	C	.	.	MAF_USDA=2.459
NC_035086.1	67205554	.	C	T	.	.	MAF_INRAE=18.421
NC_035086.1	67205568	.	T	C	.	.	MAF_USDA=1.639
NC_035086.1	67205580	.	A	C	.	.	MAF_USDA=1.639
NC_035086.1	67205597	.	A	G	.	.	MAF_INRAE=2.632
NC_035086.1	67208071	.	T	C	.	.	MAF_USDA=12.5
NC_035086.1	67208083	.	G	T	.	.	MAF_USDA=16.667
NC_035086.1	67208091	.	A	C	.	.	MAF_USDA=14.583
NC_035086.1	67208092	.	T	C	.	.	MAF_USDA=14.583
NC_035086.1	67208122	.	A	T	.	.	MAF_USDA=14.583
NC_035086.1	67208167	.	G	C	.	.	MAF_USDA=3.448
NC_035086.1	67208215	.	G	A	.	.	MAF_USDA=3.333
NC_035086.1	67208856	.	T	C	.	.	MAF_USDA=11.475
NC_035086.1	67208924	.	C	T	.	.	MAF_INRAE=25.0;MAF_USDA=22.917
NC_035086.1	67208956	.	A	G	.	.	MAF_INRAE=10.759
NC_035086.1	67208976	.	G	T	.	.	MAF_INRAE=2.632
NC_035086.1	67208980	.	T	C	.	.	MAF_INRAE=43.333
NC_035086.1	67208996	.	T	G	.	.	MAF_INRAE=6.667
NC_035086.1	67209043	.	C	A	.	.	MAF_INRAE=27.5;MAF_USDA=22.917
NC_035086.1	67209049	.	G	A	.	.	MAF_INRAE=45.0
NC_035086.1	67209052	.	T	G	.	.	MAF_INRAE=23.333
NC_035086.1	67209060	.	A	G	.	.	MAF_INRAE=26.667
NC_035086.1	67209121	.	G	A	.	.	MAF_INRAE=11.667
NC_035086.1	67209137	.	G	T	.	.	MAF_INRAE=25.0
NC_035086.1	67209176	.	C	G	.	.	MAF_USDA=4.918
NC_035086.1	67209179	.	G	T	.	.	MAF_INRAE=32.5
NC_035086.1	67209250	.	A	C	.	.	MAF_INRAE=16.667
NC_035086.1	67209253	.	G	T	.	.	MAF_INRAE=48.333
NC_035086.1	67209287	.	C	A	.	.	MAF_INRAE=7.5
NC_035086.1	67209299	.	C	A	.	.	MAF_INRAE=21.667
NC_035086.1	67209301	.	A	C	.	.	MAF_INRAE=29.167
NC_035086.1	67209311	.	A	G	.	.	MAF_INRAE=29.167
NC_035086.1	67209319	.	C	T	.	.	MAF_INRAE=43.333;MAF_USDA=45.652
NC_035086.1	67209343	.	G	A	.	.	MAF_INRAE=26.667
NC_035086.1	67209385	.	A	T	.	.	MAF_INRAE=17.5;MAF_USDA=18.75
NC_035086.1	67213269	.	G	T	.	.	MAF_USDA=16.667
NC_035086.1	67213292	.	A	T	.	.	MAF_INRAE=22.5
NC_035086.1	67213320	.	T	A	.	.	MAF_INRAE=9.167
NC_035086.1	67213324	.	T	C	.	.	MAF_INRAE=16.667
NC_035086.1	67213331	.	C	A	.	.	MAF_INRAE=28.333
NC_035086.1	67213334	.	C	A	.	.	MAF_USDA=14.583
NC_035086.1	67213343	.	G	A	.	.	MAF_INRAE=20.0
NC_035086.1	67213375	.	C	T	.	.	MAF_INRAE=25.833
NC_035086.1	67213381	.	C	T	.	.	MAF_USDA=4.167
NC_035086.1	67213452	.	A	G	.	.	MAF_USDA=1.667
NC_035086.1	67213462	.	A	G	.	.	MAF_USDA=2.5
NC_035086.1	67213526	.	G	A	.	.	MAF_INRAE=19.167
NC_035086.1	67213554	.	T	C	.	.	MAF_INRAE=42.5
NC_035086.1	67213556	.	T	C	.	.	MAF_INRAE=42.5
NC_035086.1	67213575	.	A	C	.	.	MAF_INRAE=2.5
NC_035086.1	67213615	.	G	T	.	.	MAF_INRAE=1.667
NC_035086.1	67213640	.	C	A	.	.	MAF_INRAE=25.0
NC_035086.1	67213660	.	G	A	.	.	MAF_INRAE=28.333
NC_035086.1	67213689	.	C	A	.	.	MAF_INRAE=31.667
NC_035086.1	67213698	.	G	A	.	.	MAF_INRAE=20.253
NC_035086.1	67213757	.	C	A	.	.	MAF_INRAE=2.632
NC_035086.1	67213762	.	T	C	.	.	MAF_INRAE=2.632
NC_035086.1	67213787	.	T	A	.	.	MAF_INRAE=35.0
NC_035086.1	67213795	.	C	T	.	.	MAF_INRAE=25.833
NC_035086.1	67213805	.	T	G	.	.	MAF_INRAE=15.833
NC_035086.1	67213827	.	A	T	.	.	MAF_INRAE=44.167
NC_035086.1	67213832	.	C	T	.	.	MAF_INRAE=44.167
NC_035086.1	67213836	.	C	A	.	.	MAF_INRAE=38.333
NC_035086.1	67213859	.	G	A	.	.	MAF_INRAE=2.5
NC_035086.1	67213869	.	T	C	.	.	MAF_INRAE=37.5
NC_035086.1	67213881	.	T	A	.	.	MAF_INRAE=30.833
NC_035086.1	67213913	.	G	A	.	.	MAF_INRAE=9.167
NC_035086.1	67213920	.	T	A	.	.	MAF_INRAE=47.5
NC_035086.1	67213928	.	A	C	.	.	MAF_INRAE=35.0
NC_035086.1	67213929	.	A	T	.	.	MAF_INRAE=21.667
NC_035086.1	67213933	.	A	C	.	.	MAF_INRAE=1.667
NC_035086.1	67213974	.	G	T	.	.	MAF_INRAE=24.167
NC_035086.1	67213976	.	T	A	.	.	MAF_INRAE=2.5
NC_035086.1	67213982	.	A	C	.	.	MAF_INRAE=2.632
NC_035086.1	67214134	.	A	G	.	.	MAF_INRAE=3.333
NC_035086.1	67214148	.	C	A	.	.	MAF_INRAE=9.494
NC_035086.1	67214150	.	G	A	.	.	MAF_INRAE=11.667
NC_035086.1	67214201	.	C	T	.	.	MAF_INRAE=3.333
NC_035086.1	67214209	.	C	T	.	.	MAF_INRAE=2.632
NC_035086.1	67214233	.	A	G	.	.	MAF_INRAE=1.667
NC_035086.1	67214245	.	C	A	.	.	MAF_INRAE=25.833
NC_035086.1	67214288	.	T	G	.	.	MAF_INRAE=43.333
NC_035086.1	67214342	.	G	A	.	.	MAF_INRAE=26.667;MAF_USDA=10.417
NC_035086.1	67214411	.	T	C	.	.	MAF_INRAE=2.632
NC_035086.1	67214467	.	G	C	.	.	MAF_INRAE=2.632
NC_035086.1	67214480	.	C	T	.	.	MAF_USDA=7.059
NC_035086.1	67214488	.	T	G	.	.	MAF_USDA=2.459
NC_035086.1	67214493	.	G	A	.	.	MAF_USDA=1.765
NC_035086.1	67214501	.	C	A	.	.	MAF_INRAE=1.667
NC_035086.1	67214502	.	C	T	.	.	MAF_USDA=1.639
NC_035086.1	67214506	.	T	C	.	.	MAF_INRAE=2.632;MAF_USDA=2.459
NC_035086.1	67214510	.	TAGAAAATG	TAGAAAATT	.	.	MAF_USDA=20.833
NC_035086.1	67214518	.	G	T	.	.	MAF_USDA=6.557
NC_035086.1	67214795	.	C	T	.	.	MAF_INRAE=5.833
NC_035086.1	67214799	.	G	A	.	.	MAF_INRAE=38.333;MAF_USDA=25.0
NC_035086.1	67214821	.	C	A	.	.	MAF_USDA=2.459
NC_035086.1	67214822	.	T	A	.	.	MAF_USDA=2.459
NC_035086.1	67214832	.	G	T	.	.	MAF_INRAE=23.333;MAF_USDA=18.75
NC_035086.1	67214867	.	T	C	.	.	MAF_USDA=1.639
NC_035086.1	67214906	.	A	T	.	.	MAF_USDA=12.5
NC_035086.1	67215838	.	G	A	.	.	MAF_USDA=11.585
NC_035086.1	67215841	.	G	A	.	.	MAF_USDA=9.756
NC_035086.1	67215848	.	G	A	.	.	MAF_USDA=16.667
NC_035086.1	67215854	.	G	A	.	.	MAF_USDA=2.083
NC_035086.1	67215890	.	T	A	.	.	MAF_USDA=3.333
NC_035086.1	67215898	.	C	A	.	.	MAF_INRAE=27.5;MAF_USDA=8.235
NC_035086.1	67215943	.	G	A	.	.	MAF_INRAE=2.632;MAF_USDA=2.941
NC_035086.1	67215969	.	C	T	.	.	MAF_INRAE=47.5
NC_035086.1	67215992	.	T	C	.	.	MAF_INRAE=44.167
NC_035086.1	67216166	.	C	T	.	.	MAF_INRAE=3.333
NC_035086.1	67216581	.	G	C	.	.	MAF_INRAE=1.667
NC_035086.1	67216704	.	A	T	.	.	MAF_INRAE=8.333
NC_035086.1	67216707	.	A	G	.	.	MAF_INRAE=1.667
NC_035086.1	67216712	.	T	C	.	.	MAF_INRAE=8.333
NC_035086.1	67218758	.	C	T	.	.	MAF_USDA=14.583
NC_035086.1	67218792	.	C	T	.	.	MAF_USDA=12.5
NC_035086.1	67218832	.	G	A	.	.	MAF_INRAE=2.632;MAF_USDA=12.5
NC_035086.1	67218881	.	C	T	.	.	MAF_INRAE=6.667
NC_035086.1	67218884	.	G	T	.	.	MAF_USDA=2.459
NC_035086.1	67218906	.	G	A	.	.	MAF_USDA=2.459
NC_035086.1	67218907	.	G	T	.	.	MAF_USDA=2.459
NC_035086.1	67218917	.	A	G	.	.	MAF_INRAE=2.632;MAF_USDA=12.5
NC_035086.1	67218919	.	C	A	.	.	MAF_USDA=10.417
NC_035086.1	67218927	.	G	T	.	.	MAF_INRAE=7.5
NC_035086.1	67218936	.	G	T	.	.	MAF_INRAE=37.5;MAF_USDA=18.235
NC_035086.1	67218950	.	G	A	.	.	MAF_INRAE=2.632;MAF_USDA=12.5
NC_035086.1	67218953	.	C	T	.	.	MAF_INRAE=35.0
NC_035086.1	67218962	.	C	T	.	.	MAF_INRAE=41.667
NC_035086.1	67218963	.	C	T	.	.	MAF_INRAE=27.5
NC_035086.1	67219000	.	G	A	.	.	MAF_INRAE=4.167
NC_035086.1	67219033	.	A	G	.	.	MAF_INRAE=26.667
NC_035086.1	67219036	.	C	A	.	.	MAF_USDA=1.639
NC_035086.1	67219067	.	C	T	.	.	MAF_USDA=3.333
NC_035086.1	67219079	.	A	G	.	.	MAF_INRAE=8.333;MAF_USDA=11.667
NC_035086.1	67219100	.	G	A	.	.	MAF_INRAE=2.632
NC_035086.1	67219149	.	C	T	.	.	MAF_INRAE=19.167
NC_035086.1	67219193	.	C	A	.	.	MAF_INRAE=2.632;MAF_USDA=12.5
NC_035086.1	67219297	.	C	A	.	.	MAF_INRAE=40.0
NC_035086.1	67219336	.	C	T	.	.	MAF_INRAE=13.333
NC_035086.1	67219373	.	C	G	.	.	MAF_INRAE=2.632
NC_035086.1	67219414	.	T	G	.	.	MAF_INRAE=2.632
NC_035086.1	67219434	.	T	A	.	.	MAF_INRAE=22.5
NC_035086.1	67219509	.	C	T	.	.	MAF_INRAE=2.632
NC_035086.1	67219552	.	A	T	.	.	MAF_INRAE=42.5
NC_035086.1	67219570	.	C	T	.	.	MAF_INRAE=27.5
NC_035086.1	67219619	.	T	G	.	.	MAF_INRAE=1.667
NC_035086.1	67219655	.	T	C	.	.	MAF_INRAE=3.333
NC_035086.1	67219803	.	A	G	.	.	MAF_USDA=3.279
NC_035086.1	67219826	.	G	A	.	.	MAF_USDA=1.639
NC_035086.1	67219834	.	A	G	.	.	MAF_USDA=14.583
NC_035086.1	67219835	.	G	A	.	.	MAF_USDA=1.639
NC_035086.1	67219859	.	G	A	.	.	MAF_USDA=2.459
NC_035086.1	67219918	.	G	A	.	.	MAF_USDA=2.459
NC_035086.1	67219986	.	G	A	.	.	MAF_INRAE=44.167
NC_035086.1	67219995	.	C	A	.	.	MAF_INRAE=44.167
NC_035086.1	67220002	.	A	G	.	.	MAF_INRAE=34.167
NC_035086.1	67220013	.	T	C	.	.	MAF_USDA=3.279
NC_035086.1	67220025	.	G	T	.	.	MAF_INRAE=44.167
NC_035086.1	67220053	.	T	A	.	.	MAF_INRAE=7.595
NC_035086.1	67220058	.	C	G	.	.	MAF_INRAE=1.667
NC_035086.1	67220062	.	G	A	.	.	MAF_INRAE=17.5;MAF_USDA=25.0
NC_035086.1	67220171	.	A	C	.	.	MAF_INRAE=34.167
NC_035086.1	67220276	.	A	C	.	.	MAF_INRAE=3.333
NC_035086.1	67220281	.	A	T	.	.	MAF_INRAE=45.0
NC_035086.1	67220294	.	G	A	.	.	MAF_INRAE=35.0
NC_035086.1	67220327	.	G	A	.	.	MAF_INRAE=35.0
NC_035086.1	67220378	.	C	G	.	.	MAF_INRAE=35.0
NC_035086.1	67220379	.	T	C	.	.	MAF_INRAE=35.0
NC_035086.1	67220399	.	T	C	.	.	MAF_INRAE=35.0
NC_035086.1	67220420	.	G	T	.	.	MAF_INRAE=44.167
NC_035086.1	67220421	.	T	C	.	.	MAF_INRAE=44.167
NC_035086.1	67220467	.	G	A	.	.	MAF_INRAE=35.0
NC_035086.1	67220473	.	T	G	.	.	MAF_INRAE=35.0
NC_035086.1	67220478	.	T	G	.	.	MAF_USDA=3.279
NC_035086.1	67220482	.	C	T	.	.	MAF_USDA=3.279
NC_035086.1	67220483	.	T	G	.	.	MAF_INRAE=35.833
NC_035086.1	67220934	.	C	G	.	.	MAF_USDA=15.909
NC_035086.1	67221698	.	T	G	.	.	MAF_INRAE=2.632
NC_035086.1	67221771	.	C	G	.	.	MAF_USDA=14.583
NC_035086.1	67221789	.	A	G	.	.	MAF_USDA=2.941
NC_035086.1	67221806	.	C	A	.	.	MAF_USDA=2.459
NC_035086.1	67221852	.	G	A	.	.	MAF_INRAE=15.833
NC_035086.1	67221880	.	G	T	.	.	MAF_INRAE=1.667
NC_035086.1	67221908	.	T	A	.	.	MAF_INRAE=1.667
NC_035086.1	67221910	.	T	C	.	.	MAF_INRAE=2.532;MAF_USDA=6.25
NC_035086.1	67221925	.	T	C	.	.	MAF_INRAE=2.532;MAF_USDA=16.667
NC_035086.1	67221946	.	A	G	.	.	MAF_INRAE=2.532;MAF_USDA=7.059
NC_035086.1	67221965	.	T	G	.	.	MAF_INRAE=25.0
NC_035086.1	67221966	.	G	C	.	.	MAF_INRAE=1.667
NC_035086.1	67222001	.	T	C	.	.	MAF_INRAE=1.667;MAF_USDA=7.377
NC_035086.1	67222002	.	A	G	.	.	MAF_INRAE=20.0
NC_035086.1	67222014	.	C	A	.	.	MAF_INRAE=19.167
NC_035086.1	67222026	.	C	T	.	.	MAF_USDA=10.656
NC_035086.1	67222040	.	A	G	.	.	MAF_INRAE=5.0;MAF_USDA=2.353
NC_035086.1	67222049	.	T	C	.	.	MAF_USDA=2.459
NC_035086.1	67222081	.	C	T	.	.	MAF_INRAE=45.833
NC_035086.1	67222086	.	G	C	.	.	MAF_INRAE=42.5
NC_035086.1	67222093	.	A	G	.	.	MAF_INRAE=2.632;MAF_USDA=8.333
NC_035086.1	67222166	.	A	T	.	.	MAF_INRAE=24.167
NC_035086.1	67222214	.	T	G	.	.	MAF_USDA=3.279
NC_035086.1	67222237	.	T	G	.	.	MAF_INRAE=29.167
NC_035086.1	67222240	.	C	A	.	.	MAF_INRAE=30.0;MAF_USDA=1.639
NC_035086.1	67222259	.	G	T	.	.	MAF_USDA=1.639
NC_035086.1	67222268	.	A	C	.	.	MAF_INRAE=2.5
NC_035086.1	67222443	.	C	T	.	.	MAF_INRAE=23.333
NC_035086.1	67222533	.	A	G	.	.	MAF_INRAE=2.632;MAF_USDA=2.941
NC_035086.1	67222668	.	T	C	.	.	MAF_INRAE=20.833
NC_035086.1	67222717	.	T	G	.	.	MAF_USDA=23.913
NC_035086.1	67222841	.	T	C	.	.	MAF_INRAE=23.333
NC_035086.1	67222881	.	A	G	.	.	MAF_INRAE=4.167
NC_035086.1	67222942	.	T	G	.	.	MAF_USDA=24.59
NC_035086.1	67223014	.	G	A	.	.	MAF_USDA=6.522
NC_035086.1	67223218	.	C	T	.	.	MAF_USDA=18.75
NC_035086.1	67223223	.	A	G	.	.	MAF_USDA=12.5
NC_035086.1	67223235	.	G	T	.	.	MAF_USDA=45.833
NC_035086.1	67223239	.	T	A	.	.	MAF_USDA=8.333
NC_035086.1	67223240	.	T	A	.	.	MAF_USDA=8.333
NC_035086.1	67223293	.	C	T	.	.	MAF_USDA=17.391
NC_035086.1	67224759	.	A	G	.	.	MAF_INRAE=30.0
NC_035086.1	67224785	.	G	A	.	.	MAF_INRAE=5.833;MAF_USDA=2.459
NC_035086.1	67224812	.	A	G	.	.	MAF_INRAE=42.5
NC_035086.1	67224813	.	G	A	.	.	MAF_USDA=3.279
NC_035086.1	67224834	.	G	A	.	.	MAF_INRAE=30.833
NC_035086.1	67224873	.	A	G	.	.	MAF_INRAE=30.833
NC_035086.1	67224923	.	A	T	.	.	MAF_INRAE=28.333
NC_035086.1	67224924	.	G	T	.	.	MAF_INRAE=28.333
NC_035086.1	67224960	.	A	G	.	.	MAF_INRAE=32.5
NC_035086.1	67225023	.	A	T	.	.	MAF_USDA=4.918
NC_035086.1	67225107	.	A	T	.	.	MAF_INRAE=4.167
NC_035086.1	67225108	.	A	T	.	.	MAF_INRAE=1.667
NC_035086.1	67225165	.	T	C	.	.	MAF_INRAE=2.632
NC_035086.1	67225264	.	G	A	.	.	MAF_INRAE=17.5
NC_035086.1	67226041	.	C	T	.	.	MAF_INRAE=5.833
NC_035086.1	67226061	.	C	T	.	.	MAF_INRAE=4.167
NC_035086.1	67226109	.	GT	GC	.	.	MAF_USDA=29.167
NC_035086.1	67227872	.	A	T	.	.	MAF_USDA=1.639
NC_035086.1	67228366	.	C	T	.	.	MAF_USDA=22.917
NC_035086.1	67228417	.	C	T	.	.	MAF_USDA=16.667
NC_035086.1	67228429	.	T	G	.	.	MAF_USDA=16.667
NC_035086.1	67228576	.	C	G	.	.	MAF_USDA=18.75
NC_035086.1	67228753	.	G	A	.	.	MAF_INRAE=1.667
NC_035086.1	67228789	.	C	A	.	.	MAF_INRAE=4.167;MAF_USDA=20.833
NC_035086.1	67228797	.	A	C	.	.	MAF_INRAE=4.167
NC_035086.1	67228828	.	T	G	.	.	MAF_INRAE=4.167
NC_035086.1	67229299	.	G	A	.	.	MAF_USDA=47.826
NC_035086.1	67229317	.	T	A	.	.	MAF_USDA=6.522
NC_035086.1	67229432	.	G	A	.	.	MAF_USDA=6.25
NC_035086.1	67229467	.	T	G	.	.	MAF_USDA=16.667
NC_035086.1	67229978	.	C	T	.	.	MAF_USDA=2.174
NC_035086.1	67230028	.	C	T	.	.	MAF_USDA=16.667
NC_035086.1	67230067	.	A	T	.	.	MAF_USDA=21.739
NC_035086.1	67230157	.	C	T	.	.	MAF_INRAE=12.5
NC_035086.1	67230183	.	T	G	.	.	MAF_USDA=2.174
NC_035086.1	67230236	.	C	A	.	.	MAF_INRAE=6.667;MAF_USDA=4.348
NC_035086.1	67230279	.	G	T	.	.	MAF_INRAE=1.667
NC_035086.1	67230338	.	C	G	.	.	MAF_USDA=1.639
NC_035086.1	67230466	.	T	C	.	.	MAF_USDA=2.459
NC_035086.1	67230472	.	CCT	CCC	.	.	MAF_USDA=14.583
NC_035086.1	67230474	.	T	C	.	.	MAF_INRAE=2.632;MAF_USDA=8.197
NC_035086.1	67230503	.	C	A	.	.	MAF_USDA=27.083
NC_035086.1	67230584	.	A	C	.	.	MAF_USDA=1.639
NC_035086.1	67230693	.	A	G	.	.	MAF_USDA=3.279
NC_035086.1	67232478	.	T	A	.	.	MAF_INRAE=20.0;MAF_USDA=11.176
NC_035086.1	67232519	.	T	C	.	.	MAF_INRAE=3.333
NC_035086.1	67238387	.	C	T	.	.	MAF_USDA=31.25
NC_035086.1	67238422	.	T	G	.	.	MAF_USDA=4.167
NC_035086.1	67238476	.	C	A	.	.	MAF_INRAE=19.167;MAF_USDA=25.294
NC_035086.1	67238563	.	A	C	.	.	MAF_INRAE=2.5
NC_035086.1	67238581	.	T	C	.	.	MAF_USDA=2.459
NC_035086.1	67238642	.	T	C	.	.	MAF_INRAE=22.5;MAF_USDA=6.471
NC_035086.1	67238666	.	A	G	.	.	MAF_USDA=1.639
NC_035086.1	67238699	.	T	C	.	.	MAF_INRAE=2.632;MAF_USDA=13.934
NC_035086.1	67238704	.	T	C	.	.	MAF_USDA=1.639
NC_035086.1	67238723	.	G	T	.	.	MAF_INRAE=1.667
NC_035086.1	67238791	.	T	A	.	.	MAF_INRAE=2.5
NC_035086.1	67238798	.	T	C	.	.	MAF_INRAE=2.5
NC_035086.1	67238807	.	C	T	.	.	MAF_INRAE=2.5
NC_035086.1	67238860	.	C	T	.	.	MAF_INRAE=2.5
NC_035086.1	67238867	.	T	A	.	.	MAF_INRAE=2.5
NC_035086.1	67238886	.	G	T	.	.	MAF_INRAE=7.5
NC_035086.1	67238888	.	C	T	.	.	MAF_INRAE=1.667
NC_035086.1	67238922	.	G	T	.	.	MAF_INRAE=5.833
NC_035086.1	67238924	.	A	C	.	.	MAF_INRAE=1.667
NC_035086.1	67238932	.	T	A	.	.	MAF_INRAE=1.667
NC_035086.1	67238933	.	C	T	.	.	MAF_INRAE=36.667
NC_035086.1	67238934	.	T	G	.	.	MAF_INRAE=25.0
NC_035086.1	67239052	.	A	G	.	.	MAF_INRAE=24.167
NC_035086.1	67239057	.	T	G	.	.	MAF_INRAE=15.823
NC_035086.1	67239059	.	A	C	.	.	MAF_INRAE=17.722
NC_035086.1	67239074	.	A	G	.	.	MAF_INRAE=3.333
NC_035086.1	67239175	.	T	C	.	.	MAF_INRAE=9.494
NC_035086.1	67239183	.	G	A	.	.	MAF_INRAE=7.595
NC_035086.1	67239190	.	G	T	.	.	MAF_INRAE=27.5
NC_035086.1	67239205	.	A	C	.	.	MAF_INRAE=12.5
NC_035086.1	67239247	.	G	A	.	.	MAF_INRAE=20.0;MAF_USDA=20.833
NC_035086.1	67239284	.	T	C	.	.	MAF_INRAE=15.19;MAF_USDA=10.0
NC_035086.1	67239483	.	T	A	.	.	MAF_INRAE=1.667
NC_035086.1	67239583	.	G	A	.	.	MAF_USDA=41.667
NC_035086.1	67239720	.	A	C	.	.	MAF_INRAE=13.333
NC_035086.1	67239837	.	T	C	.	.	MAF_USDA=1.639
NC_035086.1	67239897	.	A	C	.	.	MAF_USDA=9.412
NC_035086.1	67239966	.	C	T	.	.	MAF_USDA=2.459
NC_035086.1	67240080	.	T	C	.	.	MAF_USDA=4.706
NC_035086.1	67240084	.	G	A	.	.	MAF_INRAE=1.667
NC_035086.1	67240098	.	G	A	.	.	MAF_INRAE=39.167
NC_035086.1	67240108	.	C	T	.	.	MAF_INRAE=18.987;MAF_USDA=4.098
NC_035086.1	67240116	.	C	T	.	.	MAF_INRAE=39.167
NC_035086.1	67240141	.	A	C	.	.	MAF_INRAE=23.333;MAF_USDA=27.049
NC_035086.1	67240193	.	G	T	.	.	MAF_INRAE=18.333;MAF_USDA=8.197
NC_035086.1	67240246	.	G	T	.	.	MAF_INRAE=2.632
NC_035086.1	67240277	.	C	T	.	.	MAF_USDA=14.583
NC_035086.1	67240278	.	A	G	.	.	MAF_INRAE=1.667
NC_035086.1	67240291	.	A	G	.	.	MAF_INRAE=23.333
NC_035086.1	67240296	.	T	A	.	.	MAF_INRAE=23.333
NC_035086.1	67240373	.	G	A	.	.	MAF_USDA=4.167
NC_035086.1	67240414	.	T	C	.	.	MAF_INRAE=30.833
NC_035086.1	67240471	.	C	T	.	.	MAF_INRAE=18.333
NC_035086.1	67240490	.	T	C	.	.	MAF_INRAE=45.0
NC_035086.1	67240504	.	T	G	.	.	MAF_INRAE=2.632;MAF_USDA=10.417
NC_035086.1	67240516	.	C	A	.	.	MAF_INRAE=1.667
NC_035086.1	67240580	.	A	G	.	.	MAF_INRAE=18.333
NC_035086.1	67240610	.	G	C	.	.	MAF_INRAE=40.833
NC_035086.1	67240625	.	G	T	.	.	MAF_INRAE=29.167;MAF_USDA=27.083
NC_035086.1	67240632	.	T	G	.	.	MAF_INRAE=5.0
NC_035086.1	67240666	.	A	G	.	.	MAF_USDA=3.279
NC_035086.1	67240686	.	C	T	.	.	MAF_USDA=1.639
NC_035086.1	67241869	.	C	A	.	.	MAF_USDA=16.667
NC_035086.1	67241912	.	T	C	.	.	MAF_INRAE=12.5
NC_035086.1	67241913	.	G	T	.	.	MAF_INRAE=14.167;MAF_USDA=25.0
NC_035086.1	67241980	.	G	T	.	.	MAF_USDA=2.459
NC_035086.1	67242013	.	G	A	.	.	MAF_USDA=4.098
NC_035086.1	67242036	.	T	G	.	.	MAF_USDA=2.459
NC_035086.1	67242042	.	T	A	.	.	MAF_USDA=2.459
NC_035086.1	67242110	.	G	T	.	.	MAF_INRAE=2.632
NC_035086.1	67242114	.	T	C	.	.	MAF_USDA=2.083
NC_035086.1	67242173	.	T	A	.	.	MAF_USDA=2.459
NC_035086.1	67242187	.	C	A	.	.	MAF_USDA=1.639
NC_035086.1	67242199	.	C	G	.	.	MAF_USDA=3.279
NC_035086.1	67242238	.	T	C	.	.	MAF_INRAE=30.833
NC_035086.1	67242272	.	G	A	.	.	MAF_INRAE=4.167
NC_035086.1	67242302	.	T	A	.	.	MAF_USDA=4.098
NC_035086.1	67242304	.	C	A	.	.	MAF_INRAE=23.333
NC_035086.1	67242320	.	A	C	.	.	MAF_USDA=4.918
NC_035086.1	67242321	.	C	A	.	.	MAF_INRAE=40.0
NC_035086.1	67242346	.	G	A	.	.	MAF_USDA=4.918
NC_035086.1	67242376	.	A	T	.	.	MAF_USDA=4.918
NC_035086.1	67242393	.	C	A	.	.	MAF_USDA=2.459
NC_035086.1	67242448	.	C	T	.	.	MAF_USDA=1.639
NC_035086.1	67242512	.	C	A	.	.	MAF_USDA=39.583
NC_035086.1	67242702	.	C	G	.	.	MAF_INRAE=7.895
NC_035086.1	67242711	.	T	C	.	.	MAF_USDA=10.417
NC_035086.1	67242754	.	G	T	.	.	MAF_USDA=1.667
NC_035086.1	67242795	.	A	G	.	.	MAF_USDA=1.667
NC_035086.1	67243745	.	G	A	.	.	MAF_USDA=6.818
NC_035086.1	67243795	.	G	A	.	.	MAF_USDA=45.833
NC_035086.1	67244181	.	C	G	.	.	MAF_USDA=4.348
NC_035086.1	67244220	.	G	C	.	.	MAF_USDA=22.917
NC_035086.1	67244268	.	G	A	.	.	MAF_USDA=6.557
NC_035086.1	67244303	.	G	A	.	.	MAF_USDA=12.941
NC_035086.1	67244305	.	G	T	.	.	MAF_USDA=10.0
NC_035086.1	67244316	.	T	C	.	.	MAF_USDA=1.639
NC_035086.1	67244318	.	G	C	.	.	MAF_USDA=4.098
NC_035086.1	67244322	.	C	T	.	.	MAF_USDA=4.918
NC_035086.1	67244360	.	G	A	.	.	MAF_USDA=4.167
NC_035086.1	67244371	.	C	T	.	.	MAF_USDA=4.118
NC_035086.1	67244382	.	G	A	.	.	MAF_INRAE=22.5;MAF_USDA=2.459
NC_035086.1	67244403	.	G	A	.	.	MAF_USDA=3.279
NC_035086.1	67244410	.	T	C	.	.	MAF_INRAE=3.333
NC_035086.1	67244425	.	G	A	.	.	MAF_INRAE=9.167;MAF_USDA=9.016
NC_035086.1	67244505	.	C	T	.	.	MAF_INRAE=8.333;MAF_USDA=7.647
NC_035086.1	67244509	.	A	G	.	.	MAF_INRAE=2.632
NC_035086.1	67244606	.	T	A	.	.	MAF_INRAE=43.333;MAF_USDA=31.25
NC_035086.1	67244628	.	G	T	.	.	MAF_INRAE=3.333
NC_035086.1	67244646	.	G	A	.	.	MAF_INRAE=6.667;MAF_USDA=4.167
NC_035086.1	67244735	.	G	C	.	.	MAF_INRAE=30.0
NC_035086.1	67244748	.	A	G	.	.	MAF_INRAE=1.899
NC_035086.1	67244801	.	T	A	.	.	MAF_USDA=1.639
NC_035086.1	67244807	.	C	A	.	.	MAF_INRAE=40.0;MAF_USDA=45.833
NC_035086.1	67244808	.	A	G	.	.	MAF_USDA=4.918
NC_035086.1	67244811	.	C	T	.	.	MAF_INRAE=5.833;MAF_USDA=1.639
NC_035086.1	67244815	.	G	A	.	.	MAF_USDA=4.918
NC_035086.1	67244817	.	G	T	.	.	MAF_INRAE=2.632;MAF_USDA=4.918
NC_035086.1	67244820	.	T	G	.	.	MAF_USDA=2.353
NC_035086.1	67244845	.	AA	AG	.	.	MAF_USDA=39.583
NC_035086.1	67244846	.	A	G	.	.	MAF_INRAE=43.333
NC_035086.1	67244854	.	T	C	.	.	MAF_USDA=2.083
NC_035086.1	67244855	.	A	G	.	.	MAF_INRAE=2.632
NC_035086.1	67244876	.	G	C	.	.	MAF_USDA=3.279
NC_035086.1	67244882	.	C	T	.	.	MAF_USDA=1.639
NC_035086.1	67244904	.	G	A	.	.	MAF_INRAE=24.167;MAF_USDA=5.738
NC_035086.1	67244907	.	A	C	.	.	MAF_INRAE=2.632;MAF_USDA=4.918
NC_035086.1	67244911	.	G	A	.	.	MAF_USDA=1.639
NC_035086.1	67244918	.	C	A	.	.	MAF_USDA=14.706
NC_035086.1	67244921	.	T	G	.	.	MAF_USDA=2.459
NC_035086.1	67244932	.	A	T	.	.	MAF_USDA=1.639
NC_035086.1	67244937	.	T	C	.	.	MAF_INRAE=30.0
NC_035086.1	67244961	.	C	A	.	.	MAF_INRAE=5.0;MAF_USDA=15.882
NC_035086.1	67244972	.	A	G	.	.	MAF_USDA=2.459
NC_035086.1	67245003	.	A	G	.	.	MAF_INRAE=2.632;MAF_USDA=1.639
NC_035086.1	67245006	.	C	A	.	.	MAF_INRAE=4.167
NC_035086.1	67245015	.	C	T	.	.	MAF_USDA=2.459
NC_035086.1	67245016	.	T	G	.	.	MAF_INRAE=45.0
NC_035086.1	67245017	.	C	A	.	.	MAF_INRAE=45.0
NC_035086.1	67245018	.	C	G	.	.	MAF_INRAE=45.0
NC_035086.1	67245069	.	C	A	.	.	MAF_USDA=4.118
NC_035086.1	67245220	.	T	G	.	.	MAF_INRAE=30.0
NC_035086.1	67245246	.	G	T	.	.	MAF_INRAE=3.333;MAF_USDA=1.765
NC_035086.1	67245249	.	G	A	.	.	MAF_INRAE=2.632;MAF_USDA=1.639
NC_035086.1	67245285	.	G	A	.	.	MAF_USDA=12.353
NC_035086.1	67245294	.	A	T	.	.	MAF_INRAE=2.632;MAF_USDA=1.639
NC_035086.1	67245304	.	C	A	.	.	MAF_USDA=7.059
NC_035086.1	67245339	.	C	T	.	.	MAF_INRAE=1.667;MAF_USDA=14.583
NC_035086.1	67245358	.	G	A	.	.	MAF_INRAE=16.667
NC_035086.1	67245363	.	G	T	.	.	MAF_INRAE=16.667
NC_035086.1	67245452	.	G	T	.	.	MAF_USDA=5.738
NC_035086.1	67245468	.	C	A	.	.	MAF_USDA=4.098
NC_035086.1	67245474	.	T	A	.	.	MAF_USDA=14.706
NC_035086.1	67245478	.	C	T	.	.	MAF_USDA=4.098
NC_035086.1	67245479	.	T	A	.	.	MAF_USDA=1.639
NC_035086.1	67245482	.	G	A	.	.	MAF_USDA=4.098
NC_035086.1	67245489	.	A	G	.	.	MAF_USDA=13.529
NC_035086.1	67245522	.	G	T	.	.	MAF_INRAE=1.667
NC_035086.1	67245575	.	C	T	.	.	MAF_INRAE=20.833;MAF_USDA=8.333
NC_035086.1	67245604	.	T	C	.	.	MAF_INRAE=5.0
NC_035086.1	67245605	.	G	A	.	.	MAF_INRAE=5.0
NC_035086.1	67245642	.	C	T	.	.	MAF_INRAE=5.263;MAF_USDA=14.583
NC_035086.1	67245649	.	C	T	.	.	MAF_USDA=2.459
NC_035086.1	67245680	.	T	G	.	.	MAF_USDA=4.098
NC_035086.1	67249371	.	G	C	.	.	MAF_USDA=1.639
NC_035086.1	67249487	.	A	T	.	.	MAF_USDA=2.083
NC_035086.1	67249614	.	C	T	.	.	MAF_USDA=14.583
NC_035086.1	67249664	.	C	G	.	.	MAF_USDA=5.882
NC_035086.1	67249665	.	C	T	.	.	MAF_USDA=3.529
NC_035086.1	67249734	.	C	G	.	.	MAF_USDA=8.235
NC_035086.1	67249737	.	G	A	.	.	MAF_USDA=3.529
NC_035086.1	67249928	.	G	C	.	.	MAF_INRAE=3.333
NC_035086.1	67249977	.	C	G	.	.	MAF_USDA=2.083
NC_035086.1	67250096	.	G	A	.	.	MAF_USDA=2.273
NC_035086.1	67250219	.	G	A	.	.	MAF_USDA=40.909
NC_035086.1	67250237	.	C	A	.	.	MAF_INRAE=2.632
NC_035086.1	67250354	.	C	T	.	.	MAF_INRAE=23.333;MAF_USDA=5.738
NC_035086.1	67250367	.	G	A	.	.	MAF_USDA=3.571
NC_035086.1	67250444	.	C	T	.	.	MAF_USDA=3.279
NC_035086.1	67250463	.	G	T	.	.	MAF_USDA=10.87
NC_035086.1	67250468	.	A	T	.	.	MAF_USDA=8.696
NC_035086.1	67250708	.	A	G	.	.	MAF_USDA=14.286
NC_035086.1	67251211	.	C	T	.	.	MAF_USDA=1.639
NC_035086.1	67251227	.	A	G	.	.	MAF_USDA=7.377
NC_035086.1	67251230	.	C	A	.	.	MAF_USDA=3.279
NC_035086.1	67251249	.	A	G	.	.	MAF_USDA=6.25
NC_035086.1	67251255	.	T	G	.	.	MAF_USDA=6.25
NC_035086.1	67251260	.	A	G	.	.	MAF_USDA=3.279
NC_035086.1	67251279	.	A	C	.	.	MAF_USDA=3.529
NC_035086.1	67251290	.	T	C	.	.	MAF_INRAE=27.5;MAF_USDA=4.706
NC_035086.1	67251299	.	A	T	.	.	MAF_INRAE=1.667
NC_035086.1	67251306	.	G	T	.	.	MAF_USDA=4.098
NC_035086.1	67251316	.	T	C	.	.	MAF_INRAE=25.833;MAF_USDA=4.706
NC_035086.1	67251339	.	G	A	.	.	MAF_USDA=3.279
NC_035086.1	67251341	.	T	A	.	.	MAF_USDA=4.098
NC_035086.1	67251361	.	C	A	.	.	MAF_USDA=37.5
NC_035086.1	67253404	.	C	A	.	.	MAF_USDA=2.083
NC_035086.1	67253482	.	G	A	.	.	MAF_USDA=17.391
NC_035086.1	67253529	.	C	T	.	.	MAF_USDA=33.333
NC_035086.1	67253567	.	T	A	.	.	MAF_INRAE=7.895
NC_035086.1	67253722	.	A	G	.	.	MAF_USDA=45.833
NC_035086.1	67253740	.	A	C	.	.	MAF_USDA=10.588
NC_035086.1	67253775	.	G	T	.	.	MAF_INRAE=37.5
NC_035086.1	67253788	.	T	A	.	.	MAF_INRAE=4.167;MAF_USDA=16.471
NC_035086.1	67253792	.	C	T	.	.	MAF_USDA=7.377
NC_035086.1	67253872	.	C	T	.	.	MAF_USDA=1.639
NC_035086.1	67253873	.	G	A	.	.	MAF_USDA=5.738
NC_035086.1	67253875	.	G	A	.	.	MAF_USDA=5.738
NC_035086.1	67253876	.	T	G	.	.	MAF_INRAE=40.833
NC_035086.1	67253885	.	G	T	.	.	MAF_INRAE=41.667
NC_035086.1	67253894	.	G	A	.	.	MAF_USDA=4.918
NC_035086.1	67253895	.	A	G	.	.	MAF_INRAE=40.0
NC_035086.1	67253899	.	A	T	.	.	MAF_INRAE=39.167
NC_035086.1	67253920	.	T	A	.	.	MAF_INRAE=2.632
NC_035086.1	67253931	.	G	C	.	.	MAF_INRAE=7.895
NC_035086.1	67253969	.	G	A	.	.	MAF_USDA=8.696
NC_035086.1	67253994	.	A	G	.	.	MAF_USDA=8.197
NC_035086.1	67254006	.	G	A	.	.	MAF_USDA=4.918
NC_035086.1	67254030	.	G	T	.	.	MAF_USDA=5.738
NC_035086.1	67254057	.	T	A	.	.	MAF_USDA=4.918
NC_035086.1	67254058	.	G	T	.	.	MAF_USDA=4.918
NC_035086.1	67254059	.	T	A	.	.	MAF_USDA=5.738
NC_035086.1	67254094	.	C	G	.	.	MAF_USDA=11.475
NC_035086.1	67254116	.	C	A	.	.	MAF_INRAE=2.632
NC_035086.1	67254124	.	C	G	.	.	MAF_USDA=22.917
NC_035086.1	67254158	.	A	C	.	.	MAF_USDA=43.75
NC_035086.1	67255402	.	G	A	.	.	MAF_INRAE=19.167
NC_035086.1	67255418	.	A	G	.	.	MAF_INRAE=16.667
NC_035086.1	67255478	.	T	C	.	.	MAF_INRAE=41.667
NC_035086.1	67256693	.	C	T	.	.	MAF_INRAE=6.667
NC_035086.1	67256834	.	G	A	.	.	MAF_INRAE=6.667;MAF_USDA=47.826
NC_035086.1	67256916	.	A	G	.	.	MAF_USDA=14.706
NC_035086.1	67256935	.	A	C	.	.	MAF_INRAE=20.0
NC_035086.1	67256941	.	G	T	.	.	MAF_INRAE=7.5;MAF_USDA=10.417
NC_035086.1	67256962	.	C	A	.	.	MAF_INRAE=7.5;MAF_USDA=8.333
NC_035086.1	67256970	.	C	T	.	.	MAF_INRAE=5.833;MAF_USDA=3.529
NC_035086.1	67257079	.	C	T	.	.	MAF_USDA=5.882
NC_035086.1	67257098	.	G	A	.	.	MAF_USDA=6.25
NC_035086.1	67257179	.	C	T	.	.	MAF_INRAE=16.667;MAF_USDA=4.167
NC_035086.1	67257270	.	G	T	.	.	MAF_USDA=8.333
NC_035086.1	67257309	.	A	G	.	.	MAF_USDA=5.738
NC_035086.1	67257343	.	G	A	.	.	MAF_INRAE=2.632
NC_035086.1	67257366	.	C	T	.	.	MAF_USDA=6.557
NC_035086.1	67257394	.	TGGG	TGGA	.	.	MAF_USDA=2.083
NC_035086.1	67258434	.	C	A	.	.	MAF_USDA=8.333
NC_035086.1	67258535	.	G	A	.	.	MAF_INRAE=7.5
NC_035086.1	67258565	.	C	A	.	.	MAF_USDA=8.333
NC_035086.1	67258673	.	G	A	.	.	MAF_INRAE=25.833
NC_035086.1	67258687	.	A	T	.	.	MAF_USDA=2.083
NC_035086.1	67258731	.	T	C	.	.	MAF_USDA=1.639
NC_035086.1	67258756	.	C	T	.	.	MAF_INRAE=2.632
NC_035086.1	67258762	.	T	C	.	.	MAF_USDA=1.639
NC_035086.1	67258766	.	A	G	.	.	MAF_INRAE=12.5
NC_035086.1	67258771	.	A	G	.	.	MAF_USDA=1.639
NC_035086.1	67258801	.	G	A	.	.	MAF_USDA=1.639
NC_035086.1	67258831	.	G	A	.	.	MAF_USDA=1.639
NC_035086.1	67258856	.	G	A	.	.	MAF_USDA=1.639
NC_035086.1	67258867	.	A	G	.	.	MAF_USDA=7.377
NC_035086.1	67258869	.	C	G	.	.	MAF_USDA=3.279
NC_035086.1	67258892	.	T	G	.	.	MAF_USDA=2.459
NC_035086.1	67258904	.	C	T	.	.	MAF_INRAE=19.167
NC_035086.1	67258937	.	G	A	.	.	MAF_USDA=6.557
NC_035086.1	67267133	.	C	T	.	.	MAF_INRAE=7.5
NC_035086.1	67267152	.	A	C	.	.	MAF_USDA=4.167
NC_035086.1	67267160	.	A	G	.	.	MAF_USDA=1.639
NC_035086.1	67267316	.	A	G	.	.	MAF_USDA=31.25
NC_035086.1	67267320	.	A	C	.	.	MAF_USDA=25.0
NC_035086.1	67267532	.	G	T	.	.	MAF_INRAE=2.632
NC_035086.1	67267581	.	A	C	.	.	MAF_INRAE=28.333
NC_035086.1	67267658	.	A	G	.	.	MAF_INRAE=2.632
NC_035086.1	67267717	.	C	G	.	.	MAF_INRAE=20.0
NC_035086.1	67267741	.	C	T	.	.	MAF_USDA=4.118
NC_035086.1	67267745	.	T	A	.	.	MAF_USDA=2.459
NC_035086.1	67267750	.	T	C	.	.	MAF_INRAE=2.5;MAF_USDA=14.706
NC_035086.1	67268064	.	G	A	.	.	MAF_INRAE=20.833
NC_035086.1	67268088	.	C	T	.	.	MAF_USDA=4.918
NC_035086.1	67268117	.	C	T	.	.	MAF_INRAE=1.667
NC_035086.1	67268134	.	C	G	.	.	MAF_INRAE=2.5
NC_035086.1	67268181	.	C	G	.	.	MAF_INRAE=5.0;MAF_USDA=22.941
NC_035086.1	67268191	.	T	C	.	.	MAF_INRAE=2.5;MAF_USDA=17.059
NC_035086.1	67268193	.	T	C	.	.	MAF_INRAE=2.5;MAF_USDA=14.706
NC_035086.1	67269519	.	T	G	.	.	MAF_USDA=7.647
NC_035086.1	67269573	.	T	C	.	.	MAF_USDA=4.167
NC_035086.1	67269637	.	C	T	.	.	MAF_INRAE=2.632
NC_035086.1	67269676	.	G	T	.	.	MAF_USDA=6.557
NC_035086.1	67269746	.	G	A	.	.	MAF_USDA=3.279
NC_035086.1	67269774	.	G	T	.	.	MAF_USDA=4.118
NC_035086.1	67269799	.	A	T	.	.	MAF_INRAE=12.5;MAF_USDA=10.0
NC_035086.1	67269800	.	A	C	.	.	MAF_INRAE=44.167
NC_035086.1	67269807	.	A	T	.	.	MAF_USDA=2.459
NC_035086.1	67269810	.	C	A	.	.	MAF_INRAE=4.167
NC_035086.1	67269813	.	T	G	.	.	MAF_INRAE=2.5;MAF_USDA=4.098
NC_035086.1	67269830	.	T	G	.	.	MAF_USDA=42.941
NC_035086.1	67269835	.	A	C	.	.	MAF_INRAE=7.895
NC_035086.1	67269905	.	A	G	.	.	MAF_USDA=1.639
NC_035086.1	67269947	.	C	T	.	.	MAF_INRAE=2.632;MAF_USDA=8.235
NC_035086.1	67272035	.	T	C	.	.	MAF_USDA=22.917
NC_035086.1	67272192	.	G	A	.	.	MAF_USDA=3.448
NC_035086.1	67272194	.	A	G	.	.	MAF_USDA=6.707
NC_035086.1	67272201	.	C	G	.	.	MAF_USDA=1.724
NC_035086.1	67272214	.	G	C	.	.	MAF_USDA=6.897
NC_035086.1	67272227	.	T	A	.	.	MAF_USDA=9.756
NC_035086.1	67272234	.	G	A	.	.	MAF_USDA=9.483
NC_035086.1	67272235	.	G	C	.	.	MAF_USDA=2.586
NC_035086.1	67272238	.	C	A	.	.	MAF_USDA=10.345
NC_035086.1	67272266	.	C	T	.	.	MAF_USDA=24.706
NC_035086.1	67272276	.	A	C	.	.	MAF_USDA=29.412
NC_035086.1	67272280	.	A	C	.	.	MAF_USDA=2.459
NC_035086.1	67272297	.	G	A	.	.	MAF_USDA=4.918
NC_035086.1	67272301	.	C	A	.	.	MAF_USDA=13.934
NC_035086.1	67272308	.	C	T	.	.	MAF_USDA=13.934
NC_035086.1	67272334	.	A	C	.	.	MAF_USDA=2.459
NC_035086.1	67272336	.	A	G	.	.	MAF_INRAE=1.667;MAF_USDA=14.754
NC_035086.1	67272350	.	C	T	.	.	MAF_USDA=5.738
NC_035086.1	67272357	.	G	A	.	.	MAF_USDA=4.098
NC_035086.1	67274615	.	G	T	.	.	MAF_USDA=1.639
NC_035086.1	67274633	.	G	A	.	.	MAF_INRAE=2.632;MAF_USDA=4.167
NC_035086.1	67277050	.	G	A	.	.	MAF_USDA=16.667
NC_035086.1	67277139	.	C	A	.	.	MAF_USDA=16.667
NC_035086.1	67277191	.	A	G	.	.	MAF_USDA=2.459
NC_035086.1	67277246	.	C	A	.	.	MAF_USDA=2.5
NC_035086.1	67277271	.	C	T	.	.	MAF_INRAE=7.895;MAF_USDA=8.333
NC_035086.1	67277294	.	G	T	.	.	MAF_USDA=20.833
NC_035086.1	67281686	.	C	T	.	.	MAF_USDA=6.25
NC_035086.1	67281734	.	A	T	.	.	MAF_USDA=10.833
NC_035086.1	67281751	.	G	A	.	.	MAF_USDA=10.417
NC_035086.1	67281772	.	C	T	.	.	MAF_USDA=8.333
NC_035086.1	67282088	.	C	T	.	.	MAF_USDA=4.098
NC_035086.1	67282126	.	A	T	.	.	MAF_USDA=5.738
NC_035086.1	67282157	.	T	G	.	.	MAF_USDA=10.656
NC_035086.1	67282170	.	C	T	.	.	MAF_USDA=8.197
NC_035086.1	67282193	.	A	C	.	.	MAF_INRAE=2.632
NC_035086.1	67282328	.	C	T	.	.	MAF_INRAE=17.5;MAF_USDA=8.235
NC_035086.1	67282394	.	G	A	.	.	MAF_USDA=3.279
NC_035086.1	67282404	.	C	T	.	.	MAF_INRAE=2.5;MAF_USDA=4.706
NC_035086.1	67282464	.	G	A	.	.	MAF_INRAE=5.0;MAF_USDA=4.167
NC_035086.1	67282568	.	A	C	.	.	MAF_USDA=42.771
NC_035086.1	67282596	.	T	A	.	.	MAF_USDA=4.167
NC_035086.1	67282608	.	C	T	.	.	MAF_USDA=8.197
NC_035086.1	67282642	.	G	A	.	.	MAF_USDA=3.529
NC_035086.1	67282686	.	G	A	.	.	MAF_USDA=10.417
NC_035086.1	67282761	.	T	G	.	.	MAF_INRAE=3.333
NC_035086.1	67282830	.	T	C	.	.	MAF_USDA=5.738
NC_035086.1	67286443	.	C	A	.	.	MAF_USDA=28.261
NC_035086.1	67286794	.	A	G	.	.	MAF_INRAE=5.0
NC_035086.1	67286835	.	A	G	.	.	MAF_USDA=4.31
NC_035086.1	67287144	.	G	A	.	.	MAF_USDA=18.75
NC_035086.1	67287299	.	G	A	.	.	MAF_USDA=11.364
NC_035086.1	67287555	.	G	T	.	.	MAF_USDA=2.459
NC_035086.1	67290062	.	G	T	.	.	MAF_INRAE=7.895
NC_035086.1	67290258	.	G	A	.	.	MAF_INRAE=13.158
NC_035086.1	67290344	.	G	A	.	.	MAF_INRAE=8.333
NC_035086.1	67290369	.	C	A	.	.	MAF_INRAE=35.833
NC_035086.1	67290433	.	A	C	.	.	MAF_INRAE=1.667
NC_035086.1	67290497	.	T	A	.	.	MAF_INRAE=8.333
NC_035086.1	67290731	.	T	C	.	.	MAF_INRAE=40.0
NC_035086.1	67290799	.	A	G	.	.	MAF_INRAE=4.43
NC_035086.1	67290885	.	C	A	.	.	MAF_INRAE=1.667
NC_035086.1	67290916	.	A	G	.	.	MAF_INRAE=1.667
NC_035086.1	67291050	.	T	G	.	.	MAF_INRAE=5.833
NC_035086.1	67291110	.	A	G	.	.	MAF_INRAE=35.833
NC_035086.1	67291130	.	A	G	.	.	MAF_INRAE=2.5
NC_035086.1	67291141	.	A	T	.	.	MAF_INRAE=1.667
NC_035086.1	67291148	.	A	T	.	.	MAF_INRAE=35.0
NC_035086.1	67291150	.	T	G	.	.	MAF_INRAE=1.667
NC_035086.1	67291169	.	T	A	.	.	MAF_INRAE=2.5
NC_035086.1	67291183	.	A	C	.	.	MAF_INRAE=1.667
NC_035086.1	67291200	.	G	A	.	.	MAF_INRAE=20.0
NC_035086.1	67291222	.	T	A	.	.	MAF_INRAE=13.158
NC_035086.1	67291233	.	G	T	.	.	MAF_INRAE=1.667
NC_035086.1	67291289	.	G	A	.	.	MAF_INRAE=35.833
NC_035086.1	67291382	.	T	A	.	.	MAF_USDA=5.882
NC_035086.1	67291386	.	T	C	.	.	MAF_USDA=7.377
NC_035086.1	67291405	.	C	A	.	.	MAF_INRAE=25.833
NC_035086.1	67291427	.	T	C	.	.	MAF_INRAE=1.667;MAF_USDA=31.176
NC_035086.1	67291504	.	G	A	.	.	MAF_INRAE=36.667
NC_035086.1	67291520	.	T	C	.	.	MAF_USDA=4.918
NC_035086.1	67291522	.	C	A	.	.	MAF_INRAE=6.962
NC_035086.1	67291523	.	G	C	.	.	MAF_INRAE=47.5
NC_035086.1	67291526	.	A	G	.	.	MAF_INRAE=49.167
NC_035086.1	67291574	.	T	A	.	.	MAF_INRAE=1.667
NC_035086.1	67291575	.	A	C	.	.	MAF_USDA=1.639
NC_035086.1	67291581	.	T	A	.	.	MAF_INRAE=30.0;MAF_USDA=45.294
NC_035086.1	67291584	.	G	T	.	.	MAF_INRAE=50.0;MAF_USDA=27.083
NC_035086.1	67291590	.	C	T	.	.	MAF_INRAE=49.167
NC_035086.1	67291602	.	T	G	.	.	MAF_INRAE=5.0
NC_035086.1	67291609	.	A	G	.	.	MAF_INRAE=7.5;MAF_USDA=14.583
NC_035086.1	67291706	.	G	T	.	.	MAF_INRAE=1.667
NC_035086.1	67291775	.	G	A	.	.	MAF_INRAE=1.667
NC_035086.1	67291790	.	C	A	.	.	MAF_INRAE=1.667
NC_035086.1	67291796	.	C	A	.	.	MAF_INRAE=20.833
NC_035086.1	67291814	.	C	A	.	.	MAF_USDA=3.279
NC_035086.1	67291859	.	C	T	.	.	MAF_USDA=41.667
NC_035086.1	67291878	.	T	A	.	.	MAF_INRAE=1.667
NC_035086.1	67291898	.	G	T	.	.	MAF_USDA=2.459
NC_035086.1	67291942	.	A	G	.	.	MAF_USDA=12.5
NC_035086.1	67292002	.	T	G	.	.	MAF_USDA=4.167
NC_035086.1	67292184	.	A	G	.	.	MAF_USDA=2.5
NC_035086.1	67292225	.	T	C	.	.	MAF_INRAE=3.333
NC_035086.1	67292782	.	G	C	.	.	MAF_USDA=2.083
NC_035086.1	67292836	.	G	T	.	.	MAF_USDA=8.333
NC_035086.1	67292837	.	G	T	.	.	MAF_USDA=8.333
NC_035086.1	67292875	.	T	A	.	.	MAF_USDA=7.5
NC_035086.1	67292926	.	G	A	.	.	MAF_INRAE=2.632
NC_035086.1	67292947	.	G	T	.	.	MAF_INRAE=2.632
NC_035086.1	67292960	.	G	C	.	.	MAF_INRAE=25.0
NC_035086.1	67292985	.	T	A	.	.	MAF_INRAE=4.167
NC_035086.1	67292993	.	G	T	.	.	MAF_USDA=5.357
NC_035086.1	67293055	.	T	G	.	.	MAF_INRAE=12.5
NC_035086.1	67293063	.	G	A	.	.	MAF_USDA=1.667
NC_035086.1	67293072	.	G	A	.	.	MAF_INRAE=30.0
NC_035086.1	67293123	.	C	G	.	.	MAF_INRAE=9.167
NC_035086.1	67293155	.	G	A	.	.	MAF_USDA=1.667
NC_035086.1	67293248	.	T	C	.	.	MAF_INRAE=7.895
NC_035086.1	67293356	.	G	A	.	.	MAF_USDA=10.417
NC_035086.1	67294608	.	G	A	.	.	MAF_USDA=4.098
NC_035086.1	67294670	.	C	A	.	.	MAF_INRAE=20.833;MAF_USDA=5.294
NC_035086.1	67294801	.	C	G	.	.	MAF_INRAE=32.5
NC_035086.1	67294883	.	G	T	.	.	MAF_INRAE=30.0
NC_035086.1	67295004	.	G	T	.	.	MAF_INRAE=8.333;MAF_USDA=17.059
NC_035086.1	67295086	.	A	C	.	.	MAF_USDA=7.647
NC_035086.1	67295278	.	T	A	.	.	MAF_USDA=22.917
NC_035086.1	67296309	.	A	G	.	.	MAF_USDA=8.696
NC_035086.1	67296373	.	T	C	.	.	MAF_INRAE=7.895
NC_035086.1	67296425	.	T	C	.	.	MAF_INRAE=43.333
NC_035086.1	67296449	.	G	A	.	.	MAF_INRAE=12.025
NC_035086.1	67296468	.	T	A	.	.	MAF_USDA=3.571
NC_035086.1	67296553	.	G	A	.	.	MAF_INRAE=5.263;MAF_USDA=21.687
NC_035086.1	67296562	.	G	T	.	.	MAF_USDA=2.5
NC_035086.1	67298038	.	T	A	.	.	MAF_INRAE=5.263
NC_035086.1	67298072	.	T	A	.	.	MAF_INRAE=3.333
NC_035086.1	67298143	.	T	A	.	.	MAF_USDA=45.833
NC_035086.1	67298154	.	C	T	.	.	MAF_USDA=12.5
NC_035086.1	67298174	.	T	A	.	.	MAF_USDA=29.167
NC_035086.1	67298184	.	C	G	.	.	MAF_USDA=14.583
NC_035086.1	67298191	.	T	A	.	.	MAF_USDA=35.417
NC_035086.1	67298211	.	T	A	.	.	MAF_USDA=47.917
NC_035086.1	67298214	.	C	A	.	.	MAF_USDA=25.882
NC_035086.1	67298327	.	C	T	.	.	MAF_INRAE=37.5
NC_035086.1	67298372	.	T	C	.	.	MAF_INRAE=1.667
NC_035086.1	67298376	.	C	A	.	.	MAF_USDA=2.459
NC_035086.1	67298380	.	A	G	.	.	MAF_INRAE=1.667;MAF_USDA=7.377
NC_035086.1	67298385	.	A	T	.	.	MAF_USDA=8.235
NC_035086.1	67298416	.	C	T	.	.	MAF_USDA=9.016
NC_035086.1	67298457	.	C	A	.	.	MAF_USDA=7.229
NC_035086.1	67298464	.	C	A	.	.	MAF_USDA=6.667
NC_035086.1	67298550	.	C	T	.	.	MAF_INRAE=29.167;MAF_USDA=10.417
NC_035086.1	67298599	.	T	C	.	.	MAF_USDA=10.417
NC_035086.1	67298878	.	C	A	.	.	MAF_USDA=6.818
NC_035086.1	67299770	.	A	G	.	.	MAF_INRAE=2.632;MAF_USDA=2.941
NC_035086.1	67299800	.	A	C	.	.	MAF_USDA=2.459
NC_035086.1	67299881	.	A	C	.	.	MAF_USDA=2.459
NC_035086.1	67299903	.	T	A	.	.	MAF_USDA=1.639
NC_035086.1	67299944	.	C	T	.	.	MAF_USDA=2.353
NC_035086.1	67299961	.	T	A	.	.	MAF_INRAE=2.632
NC_035086.1	67299973	.	C	T	.	.	MAF_INRAE=2.632
NC_035086.1	67299997	.	G	A	.	.	MAF_USDA=4.167
NC_035086.1	67300023	.	T	A	.	.	MAF_INRAE=12.5
NC_035086.1	67300035	.	A	C	.	.	MAF_INRAE=8.333;MAF_USDA=8.235
NC_035086.1	67300046	.	T	A	.	.	MAF_INRAE=9.167
NC_035086.1	67300056	.	C	T	.	.	MAF_INRAE=9.167
NC_035086.1	67300064	.	G	C	.	.	MAF_INRAE=8.333
NC_035086.1	67300071	.	A	G	.	.	MAF_USDA=1.639
NC_035086.1	67300106	.	A	G	.	.	MAF_USDA=1.639
NC_035086.1	67300207	.	G	A	.	.	MAF_INRAE=2.632
NC_035086.1	67309074	.	T	C	.	.	MAF_USDA=8.333
NC_035086.1	67309166	.	G	A	.	.	MAF_USDA=14.583
NC_035086.1	67309187	.	G	A	.	.	MAF_USDA=18.75
NC_035086.1	67309650	.	G	T	.	.	MAF_USDA=34.783
NC_035086.1	67309651	.	A	T	.	.	MAF_USDA=10.87
NC_035086.1	67309810	.	C	T	.	.	MAF_USDA=18.75
NC_035086.1	67309914	.	A	T	.	.	MAF_USDA=4.098
NC_035086.1	67309921	.	G	T	.	.	MAF_USDA=7.059
NC_035086.1	67309955	.	T	C	.	.	MAF_USDA=4.098
NC_035086.1	67309985	.	A	G	.	.	MAF_USDA=3.279
NC_035086.1	67310014	.	C	T	.	.	MAF_INRAE=14.167
NC_035086.1	67310020	.	G	A	.	.	MAF_USDA=5.882
NC_035086.1	67310028	.	T	C	.	.	MAF_USDA=2.459
NC_035086.1	67310058	.	T	C	.	.	MAF_USDA=1.639
NC_035086.1	67310071	.	C	T	.	.	MAF_USDA=5.738
NC_035086.1	67310125	.	G	A	.	.	MAF_USDA=2.459
NC_035086.1	67310129	.	G	A	.	.	MAF_USDA=7.059
NC_035086.1	67310132	.	G	A	.	.	MAF_USDA=7.647
NC_035086.1	67310181	.	A	T	.	.	MAF_USDA=6.557
NC_035086.1	67310189	.	C	A	.	.	MAF_USDA=2.459
NC_035086.1	67310230	.	G	A	.	.	MAF_USDA=8.333
NC_035086.1	67310254	.	G	A	.	.	MAF_USDA=12.5
NC_035086.1	67318443	.	C	T	.	.	MAF_USDA=2.459
NC_035086.1	67318454	.	A	C	.	.	MAF_INRAE=2.632
NC_035086.1	67318575	.	T	C	.	.	MAF_INRAE=2.632
NC_035086.1	67318648	.	C	A	.	.	MAF_INRAE=2.632
NC_035086.1	67318723	.	C	T	.	.	MAF_INRAE=6.962
NC_035086.1	67318724	.	G	A	.	.	MAF_INRAE=27.5
NC_035086.1	67318745	.	A	G	.	.	MAF_INRAE=34.167
NC_035086.1	67318793	.	C	T	.	.	MAF_USDA=16.667
NC_035086.1	67318841	.	A	G	.	.	MAF_USDA=14.583
NC_035086.1	67318904	.	G	T	.	.	MAF_USDA=7.377
NC_035086.1	67318987	.	C	A	.	.	MAF_USDA=18.75
NC_035086.1	67319081	.	T	C	.	.	MAF_INRAE=4.167
NC_035086.1	67319170	.	C	T	.	.	MAF_INRAE=27.5
NC_035086.1	67319175	.	C	T	.	.	MAF_INRAE=5.263
NC_035086.1	67319256	.	C	T	.	.	MAF_INRAE=2.5
NC_035086.1	67319688	.	T	C	.	.	MAF_INRAE=30.833;MAF_USDA=16.667
NC_035086.1	67319703	.	G	A	.	.	MAF_INRAE=4.167
NC_035086.1	67319704	.	G	T	.	.	MAF_INRAE=4.167
NC_035086.1	67319712	.	A	C	.	.	MAF_INRAE=4.167
NC_035086.1	67319722	.	C	A	.	.	MAF_INRAE=44.167;MAF_USDA=12.5
NC_035086.1	67319922	.	A	G	.	.	MAF_USDA=8.696
NC_035086.1	67319923	.	GA	GG	.	.	MAF_USDA=8.696
NC_035086.1	67319983	.	T	C	.	.	MAF_USDA=41.667
NC_035086.1	67320018	.	C	T	.	.	MAF_USDA=3.571
NC_035086.1	67320029	.	G	A	.	.	MAF_INRAE=5.263;MAF_USDA=3.571
NC_035086.1	67320031	.	C	T	.	.	MAF_USDA=3.571
NC_035086.1	67320063	.	C	A	.	.	MAF_INRAE=18.333;MAF_USDA=15.294
NC_035086.1	67320085	.	C	T	.	.	MAF_INRAE=25.0
NC_035086.1	67320093	.	T	A	.	.	MAF_INRAE=20.833;MAF_USDA=9.412
NC_035086.1	67320183	.	A	T	.	.	MAF_USDA=7.059
NC_035086.1	67320217	.	A	C	.	.	MAF_INRAE=3.333
NC_035086.1	67320232	.	C	T	.	.	MAF_INRAE=3.333;MAF_USDA=4.918
NC_035086.1	67320233	.	C	A	.	.	MAF_INRAE=3.333;MAF_USDA=3.279
NC_035086.1	67320241	.	C	T	.	.	MAF_INRAE=3.333;MAF_USDA=3.279
NC_035086.1	67320325	.	A	C	.	.	MAF_INRAE=47.5
NC_035086.1	67320328	.	A	C	.	.	MAF_INRAE=31.667
NC_035086.1	67320422	.	G	A	.	.	MAF_USDA=26.471
NC_035086.1	67320430	.	A	G	.	.	MAF_USDA=19.048
NC_035086.1	67320434	.	C	T	.	.	MAF_USDA=10.417
NC_035086.1	67320446	.	T	A	.	.	MAF_INRAE=18.333;MAF_USDA=1.667
NC_035086.1	67320509	.	A	C	.	.	MAF_USDA=5.738
NC_035086.1	67320519	.	G	A	.	.	MAF_USDA=17.647
NC_035086.1	67320563	.	A	G	.	.	MAF_USDA=16.667
NC_035086.1	67320653	.	C	A	.	.	MAF_USDA=8.333
NC_035086.1	67320663	.	C	T	.	.	MAF_USDA=4.098
NC_035086.1	67320701	.	G	T	.	.	MAF_USDA=2.459
NC_035086.1	67320731	.	C	G	.	.	MAF_USDA=2.459
NC_035086.1	67320752	.	A	G	.	.	MAF_INRAE=5.696;MAF_USDA=7.647
NC_035086.1	67320765	.	C	T	.	.	MAF_INRAE=18.333
NC_035086.1	67320800	.	G	A	.	.	MAF_INRAE=1.667;MAF_USDA=3.279
NC_035086.1	67320804	.	G	A	.	.	MAF_USDA=2.459
NC_035086.1	67321632	.	A	C	.	.	MAF_USDA=41.304
NC_035086.1	67321682	.	A	G	.	.	MAF_USDA=35.417
NC_035086.1	67321780	.	T	A	.	.	MAF_USDA=14.583
NC_035086.1	67321783	.	C	T	.	.	MAF_USDA=14.583
NC_035086.1	67329935	.	G	A	.	.	MAF_USDA=2.459
NC_035086.1	67329956	.	C	T	.	.	MAF_USDA=4.098
NC_035086.1	67329980	.	C	A	.	.	MAF_INRAE=13.924;MAF_USDA=10.0
NC_035086.1	67329987	.	C	A	.	.	MAF_USDA=2.941
NC_035086.1	67330034	.	C	T	.	.	MAF_INRAE=1.899
NC_035086.1	67330045	.	C	A	.	.	MAF_USDA=2.459
NC_035086.1	67330055	.	A	G	.	.	MAF_INRAE=18.354;MAF_USDA=12.5
NC_035086.1	67330066	.	T	A	.	.	MAF_USDA=1.639
NC_035086.1	67330113	.	T	C	.	.	MAF_INRAE=1.899
NC_035086.1	67330143	.	T	G	.	.	MAF_INRAE=7.5
NC_035086.1	67330147	.	A	G	.	.	MAF_USDA=4.098
NC_035086.1	67330226	.	TTGACTCTCCTGCG	TTGACTCTCCTGCA	.	.	MAF_USDA=10.417
NC_035086.1	67330239	.	G	A	.	.	MAF_INRAE=20.833;MAF_USDA=4.918
NC_035086.1	67330275	.	C	A	.	.	MAF_INRAE=21.667
NC_035086.1	67330297	.	C	T	.	.	MAF_INRAE=30.833;MAF_USDA=18.235
NC_035086.1	67330298	.	A	T	.	.	MAF_INRAE=30.833;MAF_USDA=18.235
NC_035086.1	67330302	.	A	G	.	.	MAF_USDA=1.639
NC_035086.1	67330324	.	T	G	.	.	MAF_INRAE=23.333;MAF_USDA=7.059
NC_035086.1	67330331	.	A	C	.	.	MAF_INRAE=5.833;MAF_USDA=2.353
NC_035086.1	67330336	.	C	A	.	.	MAF_USDA=1.639
NC_035086.1	67330337	.	T	G	.	.	MAF_INRAE=32.5;MAF_USDA=43.75
NC_035086.1	67330338	.	T	A	.	.	MAF_USDA=1.639
NC_035086.1	67330339	.	T	A	.	.	MAF_USDA=1.639
NC_035086.1	67330344	.	C	T	.	.	MAF_INRAE=22.5;MAF_USDA=15.294
NC_035086.1	67330355	.	G	C	.	.	MAF_USDA=4.118
NC_035086.1	67330369	.	G	A	.	.	MAF_INRAE=19.62;MAF_USDA=8.197
NC_035086.1	67330378	.	C	T	.	.	MAF_USDA=1.724
NC_035086.1	67330411	.	C	A	.	.	MAF_USDA=2.5
NC_035086.1	67330413	.	T	C	.	.	MAF_INRAE=5.833;MAF_USDA=2.083
NC_035086.1	67330424	.	C	T	.	.	MAF_INRAE=30.0;MAF_USDA=31.176
NC_035086.1	67330429	.	T	A	.	.	MAF_USDA=4.918
NC_035086.1	67330473	.	A	G	.	.	MAF_USDA=3.279
NC_035086.1	67330487	.	T	G	.	.	MAF_USDA=10.656
NC_035086.1	67330493	.	C	T	.	.	MAF_USDA=4.918
NC_035086.1	67330527	.	T	A	.	.	MAF_USDA=20.238
NC_035086.1	67331742	.	T	A	.	.	MAF_USDA=33.333
NC_035086.1	67331770	.	T	C	.	.	MAF_USDA=12.5
NC_035086.1	67331780	.	A	G	.	.	MAF_USDA=8.333
NC_035086.1	67332002	.	A	G	.	.	MAF_USDA=25.0
NC_035086.1	67332037	.	G	A	.	.	MAF_USDA=18.75
NC_035086.1	67332085	.	C	A	.	.	MAF_USDA=16.667
NC_035086.1	67334201	.	G	A	.	.	MAF_USDA=21.739
NC_035086.1	67334259	.	A	G	.	.	MAF_USDA=8.333
NC_035086.1	67334279	.	G	A	.	.	MAF_USDA=41.667
NC_035086.1	67334351	.	G	A	.	.	MAF_INRAE=2.632
NC_035086.1	67334509	.	C	T	.	.	MAF_INRAE=23.333
NC_035086.1	67334567	.	C	A	.	.	MAF_USDA=7.377
NC_035086.1	67334583	.	G	T	.	.	MAF_USDA=4.098
NC_035086.1	67334589	.	C	A	.	.	MAF_INRAE=5.0;MAF_USDA=12.353
NC_035086.1	67334600	.	T	G	.	.	MAF_INRAE=40.0
NC_035086.1	67334672	.	G	T	.	.	MAF_USDA=1.639
NC_035086.1	67334737	.	A	T	.	.	MAF_USDA=12.941
NC_035086.1	67334741	.	G	A	.	.	MAF_USDA=6.557
NC_035086.1	67334776	.	G	A	.	.	MAF_USDA=11.31
NC_035086.1	67334778	.	G	T	.	.	MAF_USDA=11.905
NC_035086.1	67334810	.	C	G	.	.	MAF_INRAE=2.632;MAF_USDA=9.016
NC_035086.1	67334816	.	A	G	.	.	MAF_INRAE=21.667
NC_035086.1	67334831	.	A	T	.	.	MAF_INRAE=44.167
NC_035086.1	67334855	.	G	A	.	.	MAF_INRAE=16.667;MAF_USDA=5.0
NC_035086.1	67334857	.	T	G	.	.	MAF_INRAE=5.833
NC_035086.1	67334876	.	G	A	.	.	MAF_USDA=5.0
NC_035086.1	67334978	.	C	T	.	.	MAF_INRAE=2.632
NC_035086.1	67334982	.	A	G	.	.	MAF_INRAE=2.632
NC_035086.1	67336249	.	C	G	.	.	MAF_USDA=2.083
NC_035086.1	67336292	.	C	A	.	.	MAF_USDA=39.583
NC_035086.1	67336382	.	G	A	.	.	MAF_USDA=4.167
NC_035086.1	67336383	.	G	A	.	.	MAF_USDA=6.25
NC_035086.1	67336486	.	T	G	.	.	MAF_USDA=3.279
NC_035086.1	67336513	.	T	G	.	.	MAF_USDA=1.639
NC_035086.1	67336519	.	G	T	.	.	MAF_USDA=4.706
NC_035086.1	67336522	.	G	T	.	.	MAF_INRAE=2.532;MAF_USDA=1.639
NC_035086.1	67336543	.	G	A	.	.	MAF_USDA=4.098
NC_035086.1	67336555	.	G	A	.	.	MAF_USDA=6.557
NC_035086.1	67336557	.	C	T	.	.	MAF_INRAE=5.833;MAF_USDA=2.941
NC_035086.1	67336582	.	T	A	.	.	MAF_INRAE=2.632
NC_035086.1	67336611	.	T	A	.	.	MAF_USDA=10.588
NC_035086.1	67336615	.	T	C	.	.	MAF_USDA=1.639
NC_035086.1	67336648	.	A	C	.	.	MAF_USDA=1.639
NC_035086.1	67336668	.	T	A	.	.	MAF_INRAE=29.167;MAF_USDA=30.588
NC_035086.1	67336743	.	A	C	.	.	MAF_USDA=30.952
NC_035086.1	67336756	.	A	C	.	.	MAF_USDA=3.333
NC_035086.1	67336796	.	G	C	.	.	MAF_USDA=4.167
NC_035086.1	67336801	.	G	T	.	.	MAF_USDA=1.786
NC_035086.1	67336878	.	C	T	.	.	MAF_INRAE=35.0;MAF_USDA=35.119
NC_035086.1	67336882	.	A	G	.	.	MAF_USDA=2.459
NC_035086.1	67336886	.	G	T	.	.	MAF_USDA=4.918
NC_035086.1	67336940	.	G	A	.	.	MAF_INRAE=5.833;MAF_USDA=3.529
NC_035086.1	67336942	.	G	T	.	.	MAF_USDA=12.295
NC_035086.1	67336948	.	A	G	.	.	MAF_INRAE=34.167;MAF_USDA=5.952
NC_035086.1	67337008	.	T	G	.	.	MAF_USDA=6.25
NC_035086.1	67337031	.	T	C	.	.	MAF_INRAE=3.333
NC_035086.1	67337042	.	T	G	.	.	MAF_INRAE=5.833
NC_035086.1	67337046	.	C	T	.	.	MAF_INRAE=29.167
NC_035086.1	67337075	.	T	A	.	.	MAF_USDA=1.639
NC_035086.1	67337076	.	C	A	.	.	MAF_USDA=1.639
NC_035086.1	67337124	.	A	T	.	.	MAF_USDA=2.941
NC_035086.1	67337125	.	A	T	.	.	MAF_INRAE=4.167
NC_035086.1	67337130	.	C	T	.	.	MAF_INRAE=12.5
NC_035086.1	67337131	.	T	A	.	.	MAF_INRAE=20.833;MAF_USDA=10.588
NC_035086.1	67337140	.	G	A	.	.	MAF_INRAE=1.667;MAF_USDA=1.639
NC_035086.1	67337170	.	G	A	.	.	MAF_USDA=4.918
NC_035086.1	67337178	.	G	A	.	.	MAF_INRAE=10.0;MAF_USDA=25.0
NC_035086.1	67337182	.	G	A	.	.	MAF_USDA=4.098
NC_035086.1	67337216	.	C	A	.	.	MAF_USDA=4.918
NC_035086.1	67337243	.	C	T	.	.	MAF_INRAE=2.5;MAF_USDA=20.833
NC_035086.1	67337269	.	T	G	.	.	MAF_USDA=6.548
NC_035086.1	67339121	.	A	T	.	.	MAF_USDA=4.918
NC_035086.1	67339156	.	A	G	.	.	MAF_INRAE=13.158
NC_035086.1	67339186	.	A	G	.	.	MAF_USDA=8.824
NC_035086.1	67339198	.	C	T	.	.	MAF_USDA=1.639
NC_035086.1	67339280	.	G	A	.	.	MAF_USDA=39.583
NC_035086.1	67339298	.	C	A	.	.	MAF_INRAE=5.0;MAF_USDA=6.557
NC_035086.1	67339317	.	C	A	.	.	MAF_USDA=2.459
NC_035086.1	67339323	.	G	A	.	.	MAF_USDA=15.882
NC_035086.1	67339326	.	G	T	.	.	MAF_USDA=3.279
NC_035086.1	67339362	.	T	C	.	.	MAF_INRAE=28.333;MAF_USDA=11.667
NC_035086.1	67339371	.	T	G	.	.	MAF_USDA=5.0
NC_035086.1	67339423	.	C	T	.	.	MAF_USDA=5.932
NC_035086.1	67339437	.	A	G	.	.	MAF_USDA=47.917
NC_035086.1	67339438	.	A	C	.	.	MAF_USDA=20.833
NC_035086.1	67339570	.	G	T	.	.	MAF_USDA=16.667
NC_035086.1	67339807	.	G	A	.	.	MAF_INRAE=2.5
NC_035086.1	67339939	.	T	A	.	.	MAF_USDA=18.75
NC_035086.1	67339942	.	C	T	.	.	MAF_USDA=18.75
NC_035086.1	67340080	.	T	A	.	.	MAF_USDA=3.279
NC_035086.1	67340103	.	C	T	.	.	MAF_USDA=25.0
NC_035086.1	67340113	.	C	T	.	.	MAF_INRAE=7.595;MAF_USDA=17.647
NC_035086.1	67340257	.	A	G	.	.	MAF_INRAE=2.5
NC_035086.1	67340259	.	G	A	.	.	MAF_INRAE=2.5
NC_035086.1	67340261	.	T	C	.	.	MAF_INRAE=2.5
NC_035086.1	67340270	.	G	A	.	.	MAF_INRAE=1.667
NC_035086.1	67340273	.	G	A	.	.	MAF_USDA=12.5
NC_035086.1	67340296	.	T	G	.	.	MAF_USDA=4.167
NC_035086.1	67340301	.	A	G	.	.	MAF_USDA=4.167
NC_035086.1	67340341	.	G	A	.	.	MAF_INRAE=13.158;MAF_USDA=10.0
NC_035086.1	67340592	.	A	T	.	.	MAF_USDA=10.417
NC_035086.1	67340639	.	T	C	.	.	MAF_USDA=20.833
NC_035086.1	67340705	.	G	T	.	.	MAF_INRAE=10.0;MAF_USDA=18.75
NC_035086.1	67340737	.	G	C	.	.	MAF_INRAE=30.833
NC_035086.1	67343580	.	C	G	.	.	MAF_USDA=8.333
NC_035086.1	67343604	.	C	T	.	.	MAF_USDA=8.333
NC_035086.1	67343640	.	T	C	.	.	MAF_INRAE=5.833;MAF_USDA=29.167
NC_035086.1	67343850	.	A	G	.	.	MAF_USDA=32.609
NC_035086.1	67343879	.	C	T	.	.	MAF_USDA=1.639
NC_035086.1	67343880	.	G	A	.	.	MAF_USDA=3.279
NC_035086.1	67343888	.	C	T	.	.	MAF_USDA=5.357
NC_035086.1	67343981	.	T	A	.	.	MAF_INRAE=4.167;MAF_USDA=7.647
NC_035086.1	67344079	.	C	A	.	.	MAF_USDA=8.824
NC_035086.1	67344084	.	C	T	.	.	MAF_USDA=4.918
NC_035086.1	67344131	.	G	A	.	.	MAF_USDA=3.279
NC_035086.1	67348583	.	TGGG	TGGA	.	.	MAF_USDA=4.167
NC_035086.1	67348588	.	G	A	.	.	MAF_USDA=2.459
NC_035086.1	67359432	.	T	G	.	.	MAF_INRAE=39.167
NC_035086.1	67359452	.	C	T	.	.	MAF_INRAE=25.0;MAF_USDA=8.333
NC_035086.1	67359624	.	C	A	.	.	MAF_INRAE=7.895
NC_035086.1	67359627	.	T	G	.	.	MAF_INRAE=2.632
NC_035086.1	67359778	.	A	T	.	.	MAF_INRAE=13.333
NC_035086.1	67359822	.	C	A	.	.	MAF_INRAE=5.833
NC_035086.1	67359860	.	A	C	.	.	MAF_USDA=4.167
NC_035086.1	67359872	.	G	T	.	.	MAF_INRAE=9.167
NC_035086.1	67359930	.	T	A	.	.	MAF_INRAE=6.667
NC_035086.1	67359972	.	A	T	.	.	MAF_INRAE=2.632
NC_035086.1	67360020	.	G	A	.	.	MAF_USDA=4.918
NC_035086.1	67360043	.	T	C	.	.	MAF_INRAE=4.167
NC_035086.1	67360046	.	G	A	.	.	MAF_INRAE=2.632;MAF_USDA=16.667
NC_035086.1	67360124	.	C	A	.	.	MAF_USDA=1.639
NC_035086.1	67360304	.	A	T	.	.	MAF_INRAE=1.667
NC_035086.1	67360336	.	A	C	.	.	MAF_INRAE=11.667;MAF_USDA=11.765
NC_035086.1	67360346	.	G	T	.	.	MAF_INRAE=15.19;MAF_USDA=8.333
NC_035086.1	67360401	.	C	T	.	.	MAF_INRAE=2.632;MAF_USDA=3.279
NC_035086.1	67360408	.	G	A	.	.	MAF_USDA=4.348
NC_035086.1	67360468	.	G	A	.	.	MAF_USDA=7.377
NC_035086.1	67360576	.	A	G	.	.	MAF_INRAE=2.5
NC_035086.1	67360578	.	G	A	.	.	MAF_INRAE=2.5
NC_035086.1	67360611	.	C	T	.	.	MAF_INRAE=1.667;MAF_USDA=22.881
NC_035086.1	67360639	.	T	A	.	.	MAF_USDA=45.833
NC_035086.1	67360668	.	A	G	.	.	MAF_INRAE=2.5
NC_035086.1	67360674	.	G	A	.	.	MAF_INRAE=2.632
NC_035086.1	67360675	.	G	A	.	.	MAF_INRAE=1.667
NC_035086.1	67360789	.	G	A	.	.	MAF_INRAE=4.167
NC_035086.1	67360841	.	T	C	.	.	MAF_INRAE=2.632
NC_035086.1	67360889	.	A	G	.	.	MAF_INRAE=2.632;MAF_USDA=4.167
NC_035086.1	67360924	.	G	T	.	.	MAF_USDA=4.118
NC_035086.1	67360934	.	A	G	.	.	MAF_INRAE=21.667
NC_035086.1	67360943	.	A	C	.	.	MAF_INRAE=2.632;MAF_USDA=1.639
NC_035086.1	67360972	.	G	A	.	.	MAF_USDA=13.934
NC_035086.1	67361025	.	G	A	.	.	MAF_USDA=3.279
NC_035086.1	67361142	.	C	A	.	.	MAF_USDA=4.118
NC_035086.1	67361185	.	C	T	.	.	MAF_INRAE=2.5
NC_035086.1	67363158	.	T	C	.	.	MAF_USDA=18.75
NC_035086.1	67363321	.	G	A	.	.	MAF_INRAE=4.167
NC_035086.1	67363356	.	T	C	.	.	MAF_INRAE=3.333
NC_035086.1	67363479	.	G	A	.	.	MAF_USDA=2.459
NC_035086.1	67363512	.	A	T	.	.	MAF_USDA=2.459
NC_035086.1	67363580	.	T	C	.	.	MAF_USDA=5.294
NC_035086.1	67363593	.	G	A	.	.	MAF_INRAE=19.167;MAF_USDA=6.25
NC_035086.1	67363717	.	G	T	.	.	MAF_INRAE=9.167
NC_035086.1	67363773	.	C	T	.	.	MAF_INRAE=1.667
NC_035086.1	67363984	.	T	G	.	.	MAF_INRAE=50.0
NC_035086.1	67364286	.	G	A	.	.	MAF_INRAE=2.632;MAF_USDA=18.75
NC_035086.1	67364298	.	T	G	.	.	MAF_USDA=5.738
NC_035086.1	67364345	.	C	T	.	.	MAF_USDA=16.071
NC_035086.1	67364552	.	T	G	.	.	MAF_INRAE=14.167;MAF_USDA=18.75
NC_035086.1	67364598	.	A	C	.	.	MAF_INRAE=22.152
NC_035086.1	67364599	.	T	C	.	.	MAF_INRAE=25.833;MAF_USDA=10.833
NC_035086.1	67364609	.	A	G	.	.	MAF_INRAE=16.667;MAF_USDA=44.262
NC_035086.1	67364718	.	T	C	.	.	MAF_INRAE=2.632;MAF_USDA=8.235
NC_035086.1	67364763	.	C	A	.	.	MAF_USDA=4.098
NC_035086.1	67364782	.	C	T	.	.	MAF_INRAE=5.833
NC_035086.1	67364792	.	C	T	.	.	MAF_INRAE=6.667
NC_035086.1	67364832	.	C	T	.	.	MAF_INRAE=22.5
NC_035086.1	67364857	.	T	G	.	.	MAF_USDA=2.459
NC_035086.1	67364866	.	G	A	.	.	MAF_USDA=1.639
NC_035086.1	67364935	.	G	T	.	.	MAF_USDA=2.41
NC_035086.1	67365061	.	T	A	.	.	MAF_USDA=6.25
NC_035086.1	67365184	.	A	G	.	.	MAF_USDA=2.459
NC_035086.1	67365239	.	G	A	.	.	MAF_INRAE=14.167
NC_035086.1	67365264	.	C	A	.	.	MAF_USDA=4.348
NC_035086.1	67365338	.	C	T	.	.	MAF_INRAE=18.333
NC_035086.1	67365539	.	A	C	.	.	MAF_INRAE=21.667;MAF_USDA=4.098
NC_035086.1	67365553	.	G	T	.	.	MAF_USDA=4.098
NC_035086.1	67365579	.	C	A	.	.	MAF_INRAE=4.167;MAF_USDA=2.941
NC_035086.1	67365598	.	C	T	.	.	MAF_USDA=3.279
NC_035086.1	67365713	.	A	C	.	.	MAF_INRAE=1.667;MAF_USDA=6.557
NC_035086.1	67365794	.	C	T	.	.	MAF_INRAE=12.5
NC_035086.1	67365829	.	C	T	.	.	MAF_USDA=3.333
NC_035086.1	67365889	.	T	A	.	.	MAF_INRAE=48.333
NC_035086.1	67365906	.	G	A	.	.	MAF_USDA=4.762
NC_035086.1	67365927	.	C	T	.	.	MAF_USDA=7.143
NC_035086.1	67365935	.	G	T	.	.	MAF_USDA=10.833
NC_035086.1	67365957	.	G	A	.	.	MAF_USDA=7.059
NC_035086.1	67366152	.	A	G	.	.	MAF_USDA=14.583
NC_035086.1	67366315	.	C	T	.	.	MAF_INRAE=4.167
NC_035086.1	67366384	.	T	G	.	.	MAF_USDA=4.098
NC_035086.1	67366466	.	C	T	.	.	MAF_USDA=27.273
NC_035086.1	67366835	.	G	A	.	.	MAF_USDA=14.583
NC_035086.1	67368173	.	G	A	.	.	MAF_USDA=8.333
NC_035086.1	67368331	.	C	T	.	.	MAF_INRAE=31.667;MAF_USDA=24.706
NC_035086.1	67368355	.	T	G	.	.	MAF_INRAE=28.333;MAF_USDA=16.667
NC_035086.1	67368399	.	G	A	.	.	MAF_USDA=14.583
NC_035086.1	67368400	.	T	C	.	.	MAF_INRAE=2.632;MAF_USDA=14.583
NC_035086.1	67368450	.	T	G	.	.	MAF_INRAE=30.0
NC_035086.1	67368486	.	C	A	.	.	MAF_INRAE=1.667
NC_035086.1	67368506	.	G	T	.	.	MAF_INRAE=1.667
NC_035086.1	67368537	.	T	A	.	.	MAF_INRAE=41.667
NC_035086.1	67368551	.	C	T	.	.	MAF_INRAE=22.5
NC_035086.1	67368552	.	A	T	.	.	MAF_INRAE=21.667
NC_035086.1	67368598	.	C	T	.	.	MAF_INRAE=30.833;MAF_USDA=4.167
NC_035086.1	67368616	.	G	A	.	.	MAF_INRAE=31.667
NC_035086.1	67368656	.	G	A	.	.	MAF_INRAE=25.316;MAF_USDA=29.167
NC_035086.1	67368674	.	T	C	.	.	MAF_INRAE=3.333
NC_035086.1	67368700	.	A	G	.	.	MAF_INRAE=40.833
NC_035086.1	67368741	.	G	A	.	.	MAF_INRAE=24.051;MAF_USDA=31.25
NC_035086.1	67368775	.	C	T	.	.	MAF_INRAE=23.333
NC_035086.1	67368786	.	T	C	.	.	MAF_INRAE=37.5
NC_035086.1	67368810	.	G	A	.	.	MAF_INRAE=25.0
NC_035086.1	67368841	.	G	T	.	.	MAF_INRAE=30.0;MAF_USDA=6.25
NC_035086.1	67368856	.	G	A	.	.	MAF_INRAE=31.667
NC_035086.1	67368859	.	C	A	.	.	MAF_INRAE=31.667
NC_035086.1	67368925	.	A	G	.	.	MAF_INRAE=32.5
NC_035086.1	67368958	.	G	A	.	.	MAF_INRAE=2.5
NC_035086.1	67369027	.	G	A	.	.	MAF_INRAE=16.667;MAF_USDA=6.471
NC_035086.1	67369173	.	G	T	.	.	MAF_INRAE=22.5;MAF_USDA=9.412
NC_035086.1	67369193	.	C	T	.	.	MAF_INRAE=22.5;MAF_USDA=27.647
NC_035086.1	67369247	.	G	T	.	.	MAF_INRAE=20.833;MAF_USDA=18.75
NC_035086.1	67369290	.	C	A	.	.	MAF_INRAE=38.333
NC_035086.1	67369391	.	T	G	.	.	MAF_INRAE=2.5;MAF_USDA=5.738
NC_035086.1	67369462	.	C	T	.	.	MAF_USDA=1.639
NC_035086.1	67369477	.	A	T	.	.	MAF_USDA=4.706
NC_035086.1	67369480	.	G	A	.	.	MAF_INRAE=5.833
NC_035086.1	67369492	.	A	C	.	.	MAF_USDA=1.639
NC_035086.1	67369500	.	T	A	.	.	MAF_USDA=1.639
NC_035086.1	67369505	.	T	G	.	.	MAF_USDA=2.459
NC_035086.1	67369529	.	A	G	.	.	MAF_USDA=8.197
NC_035086.1	67369551	.	A	T	.	.	MAF_USDA=4.118
NC_035086.1	67369554	.	A	G	.	.	MAF_USDA=12.5
NC_035086.1	67369559	.	G	T	.	.	MAF_USDA=10.0
NC_035086.1	67369568	.	A	G	.	.	MAF_USDA=1.639
NC_035086.1	67369586	.	G	A	.	.	MAF_USDA=1.639
NC_035086.1	67369587	.	C	T	.	.	MAF_USDA=10.417
NC_035086.1	67369588	.	A	G	.	.	MAF_USDA=6.557
NC_035086.1	67369595	.	A	T	.	.	MAF_USDA=1.639
NC_035086.1	67369606	.	AGGC	AGGT	.	.	MAF_USDA=10.417
NC_035086.1	67369609	.	C	T	.	.	MAF_USDA=2.459
NC_035086.1	67369638	.	A	G	.	.	MAF_USDA=6.25
NC_035086.1	67369663	.	T	G	.	.	MAF_USDA=20.833
NC_035086.1	67369666	.	G	A	.	.	MAF_USDA=1.667
NC_035086.1	67369690	.	A	G	.	.	MAF_USDA=4.167
NC_035086.1	67369703	.	G	C	.	.	MAF_USDA=4.167
NC_035086.1	67369712	.	G	A	.	.	MAF_USDA=17.391
NC_035086.1	67369814	.	A	G	.	.	MAF_USDA=20.0
NC_035086.1	67369821	.	G	T	.	.	MAF_USDA=4.098
NC_035086.1	67369822	.	A	T	.	.	MAF_USDA=18.235
NC_035086.1	67369852	.	A	G	.	.	MAF_USDA=3.571
NC_035086.1	67369858	.	G	T	.	.	MAF_USDA=14.583
NC_035086.1	67369865	.	G	A	.	.	MAF_USDA=14.286
NC_035086.1	67369912	.	G	A	.	.	MAF_USDA=5.738
NC_035086.1	67369993	.	G	A	.	.	MAF_INRAE=13.333
NC_035086.1	67370004	.	C	T	.	.	MAF_INRAE=10.833
NC_035086.1	67372978	.	T	C	.	.	MAF_USDA=4.167
NC_035086.1	67373176	.	T	C	.	.	MAF_USDA=14.583
NC_035086.1	67373285	.	A	C	.	.	MAF_USDA=2.5
NC_035086.1	67373303	.	C	A	.	.	MAF_INRAE=4.167;MAF_USDA=2.5
NC_035086.1	67373305	.	G	C	.	.	MAF_USDA=5.833
NC_035086.1	67373389	.	A	T	.	.	MAF_USDA=3.333
NC_035086.1	67373396	.	T	C	.	.	MAF_INRAE=35.833
NC_035086.1	67373567	.	C	T	.	.	MAF_USDA=4.348
NC_035086.1	67373569	.	G	A	.	.	MAF_USDA=17.391
NC_035086.1	67374225	.	A	C	.	.	MAF_USDA=16.667
NC_035086.1	67374231	.	A	T	.	.	MAF_USDA=32.609
NC_035086.1	67374259	.	A	G	.	.	MAF_USDA=18.75
NC_035086.1	67374280	.	T	A	.	.	MAF_USDA=6.25
NC_035086.1	67374752	.	C	G	.	.	MAF_USDA=22.917
NC_035086.1	67374774	.	C	T	.	.	MAF_USDA=35.417
NC_035086.1	67374831	.	A	C	.	.	MAF_INRAE=1.667
NC_035086.1	67374834	.	G	T	.	.	MAF_INRAE=3.333;MAF_USDA=27.976
NC_035086.1	67374877	.	A	G	.	.	MAF_USDA=25.0
NC_035086.1	67374894	.	C	A	.	.	MAF_INRAE=20.833;MAF_USDA=21.765
NC_035086.1	67374928	.	T	C	.	.	MAF_INRAE=2.632;MAF_USDA=27.083
NC_035086.1	67374931	.	G	A	.	.	MAF_INRAE=2.5;MAF_USDA=25.0
NC_035086.1	67374942	.	T	G	.	.	MAF_INRAE=30.0
NC_035086.1	67374956	.	T	A	.	.	MAF_USDA=1.639
NC_035086.1	67375006	.	G	T	.	.	MAF_INRAE=5.263
NC_035086.1	67375017	.	A	G	.	.	MAF_INRAE=3.797;MAF_USDA=16.071
NC_035086.1	67375042	.	C	A	.	.	MAF_INRAE=27.5
NC_035086.1	67375045	.	C	T	.	.	MAF_USDA=1.639
NC_035086.1	67375107	.	A	T	.	.	MAF_INRAE=1.667
NC_035086.1	67375169	.	G	T	.	.	MAF_INRAE=30.833
NC_035086.1	67375170	.	A	T	.	.	MAF_USDA=6.557
NC_035086.1	67375174	.	C	T	.	.	MAF_INRAE=1.899;MAF_USDA=21.765
NC_035086.1	67375227	.	G	A	.	.	MAF_USDA=10.417
NC_035086.1	67375248	.	T	C	.	.	MAF_INRAE=30.833
NC_035086.1	67375256	.	C	T	.	.	MAF_USDA=4.098
NC_035086.1	67375257	.	G	T	.	.	MAF_INRAE=3.165;MAF_USDA=17.213
NC_035086.1	67375264	.	G	C	.	.	MAF_INRAE=3.165;MAF_USDA=21.176
NC_035086.1	67375277	.	G	C	.	.	MAF_INRAE=1.667;MAF_USDA=13.529
NC_035086.1	67375287	.	G	A	.	.	MAF_INRAE=2.632;MAF_USDA=2.083
NC_035086.1	67375296	.	G	A	.	.	MAF_INRAE=20.0
NC_035086.1	67375308	.	T	G	.	.	MAF_INRAE=41.667;MAF_USDA=20.588
NC_035086.1	67375331	.	G	T	.	.	MAF_INRAE=1.899;MAF_USDA=12.941
NC_035086.1	67375332	.	G	T	.	.	MAF_INRAE=1.667;MAF_USDA=13.529
NC_035086.1	67375356	.	C	T	.	.	MAF_USDA=6.25
NC_035086.1	67375421	.	G	A	.	.	MAF_INRAE=4.43
NC_035086.1	67375442	.	G	T	.	.	MAF_INRAE=2.632;MAF_USDA=12.941
NC_035086.1	67375453	.	A	C	.	.	MAF_USDA=3.279
NC_035086.1	67375455	.	G	C	.	.	MAF_USDA=5.882
NC_035086.1	67375465	.	G	T	.	.	MAF_USDA=2.459
NC_035086.1	67375468	.	G	T	.	.	MAF_USDA=2.459
NC_035086.1	67375488	.	G	T	.	.	MAF_USDA=8.696
NC_035086.1	67375666	.	C	T	.	.	MAF_USDA=6.024
NC_035086.1	67375707	.	A	T	.	.	MAF_INRAE=14.167
NC_035086.1	67375712	.	T	A	.	.	MAF_USDA=1.639
NC_035086.1	67375809	.	G	T	.	.	MAF_INRAE=25.833
NC_035086.1	67375813	.	C	G	.	.	MAF_INRAE=23.333
NC_035086.1	67375833	.	G	A	.	.	MAF_INRAE=2.632;MAF_USDA=5.882
NC_035086.1	67375860	.	G	T	.	.	MAF_INRAE=14.167
NC_035086.1	67375881	.	A	G	.	.	MAF_INRAE=25.0
NC_035086.1	67375932	.	C	T	.	.	MAF_INRAE=48.333
NC_035086.1	67375944	.	C	T	.	.	MAF_USDA=1.639
NC_035086.1	67375985	.	T	G	.	.	MAF_INRAE=8.333
NC_035086.1	67376021	.	G	A	.	.	MAF_INRAE=19.167;MAF_USDA=12.941
NC_035086.1	67376028	.	A	G	.	.	MAF_USDA=3.279
NC_035086.1	67376098	.	G	A	.	.	MAF_INRAE=24.167
NC_035086.1	67376101	.	A	T	.	.	MAF_INRAE=36.667
NC_035086.1	67376102	.	G	A	.	.	MAF_INRAE=24.167;MAF_USDA=6.557
NC_035086.1	67376198	.	A	G	.	.	MAF_INRAE=5.0;MAF_USDA=10.0
NC_035086.1	67376248	.	T	G	.	.	MAF_INRAE=9.167
NC_035086.1	67376281	.	T	A	.	.	MAF_USDA=6.557
NC_035086.1	67376461	.	A	C	.	.	MAF_INRAE=21.667;MAF_USDA=1.639
NC_035086.1	67376486	.	A	T	.	.	MAF_USDA=1.639
NC_035086.1	67376499	.	T	C	.	.	MAF_INRAE=11.667
NC_035086.1	67376545	.	G	A	.	.	MAF_USDA=3.279
NC_035086.1	67376566	.	T	A	.	.	MAF_INRAE=35.833
NC_035086.1	67376719	.	G	A	.	.	MAF_USDA=1.639
NC_035086.1	67376916	.	A	C	.	.	MAF_USDA=22.917
NC_035086.1	67376930	.	G	A	.	.	MAF_USDA=25.0
NC_035086.1	67378673	.	T	G	.	.	MAF_USDA=4.167
NC_035086.1	67378709	.	A	G	.	.	MAF_INRAE=35.0
NC_035086.1	67378747	.	T	C	.	.	MAF_USDA=4.167
NC_035086.1	67378758	.	C	T	.	.	MAF_INRAE=1.667
NC_035086.1	67378802	.	T	A	.	.	MAF_INRAE=1.667
NC_035086.1	67378829	.	C	T	.	.	MAF_INRAE=7.5;MAF_USDA=4.167
NC_035086.1	67378850	.	C	T	.	.	MAF_INRAE=1.667
NC_035086.1	67378852	.	A	T	.	.	MAF_INRAE=1.667
NC_035086.1	67378872	.	A	T	.	.	MAF_INRAE=1.667
NC_035086.1	67378878	.	T	C	.	.	MAF_USDA=3.279
NC_035086.1	67378906	.	C	T	.	.	MAF_INRAE=41.667
NC_035086.1	67378940	.	C	A	.	.	MAF_INRAE=11.667
NC_035086.1	67378978	.	T	C	.	.	MAF_USDA=4.918
NC_035086.1	67378995	.	C	A	.	.	MAF_USDA=4.918
NC_035086.1	67379003	.	G	T	.	.	MAF_USDA=5.738
NC_035086.1	67379079	.	T	C	.	.	MAF_INRAE=22.5
NC_035086.1	67379258	.	A	G	.	.	MAF_INRAE=16.667
NC_035086.1	67379260	.	C	T	.	.	MAF_USDA=10.417
NC_035086.1	67379286	.	T	C	.	.	MAF_USDA=13.934
NC_035086.1	67379292	.	G	C	.	.	MAF_INRAE=50.0
NC_035086.1	67379296	.	A	G	.	.	MAF_USDA=10.0
NC_035086.1	67379304	.	C	T	.	.	MAF_INRAE=15.0
NC_035086.1	67379305	.	G	A	.	.	MAF_INRAE=46.667
NC_035086.1	67379344	.	T	C	.	.	MAF_USDA=40.244
NC_035086.1	67379360	.	C	T	.	.	MAF_USDA=6.557
NC_035086.1	67379368	.	T	C	.	.	MAF_USDA=44.643
NC_035086.1	67379376	.	T	C	.	.	MAF_USDA=29.167
NC_035086.1	67379420	.	A	C	.	.	MAF_USDA=2.083
NC_035086.1	67379662	.	A	T	.	.	MAF_USDA=9.016
NC_035086.1	67380815	.	A	C	.	.	MAF_USDA=12.5
NC_035086.1	67380816	.	T	C	.	.	MAF_USDA=2.542
NC_035086.1	67380837	.	A	G	.	.	MAF_USDA=4.167
NC_035086.1	67380842	.	A	T	.	.	MAF_USDA=4.167
NC_035086.1	67380850	.	T	A	.	.	MAF_USDA=4.918
NC_035086.1	67380851	.	G	A	.	.	MAF_USDA=4.918
NC_035086.1	67380932	.	T	A	.	.	MAF_INRAE=1.667
NC_035086.1	67380935	.	T	C	.	.	MAF_INRAE=1.667
NC_035086.1	67381007	.	C	T	.	.	MAF_USDA=4.118
NC_035086.1	67381034	.	A	G	.	.	MAF_USDA=1.639
NC_035086.1	67381116	.	T	C	.	.	MAF_USDA=2.459
NC_035086.1	67381141	.	C	A	.	.	MAF_INRAE=25.0
NC_035086.1	67381180	.	T	C	.	.	MAF_INRAE=36.667
NC_035086.1	67381197	.	C	T	.	.	MAF_USDA=1.639
NC_035086.1	67381315	.	C	A	.	.	MAF_INRAE=2.5
NC_035086.1	67381342	.	A	C	.	.	MAF_USDA=41.667
NC_035086.1	67381348	.	C	T	.	.	MAF_USDA=7.143
NC_035086.1	67381442	.	A	G	.	.	MAF_USDA=17.391
NC_035086.1	67381557	.	G	T	.	.	MAF_USDA=2.542
NC_035086.1	67381566	.	C	T	.	.	MAF_INRAE=7.895;MAF_USDA=6.024
NC_035086.1	67381584	.	G	A	.	.	MAF_USDA=5.294
NC_035086.1	67381760	.	G	A	.	.	MAF_USDA=9.322
NC_035086.1	67381986	.	G	A	.	.	MAF_INRAE=23.333;MAF_USDA=8.333
NC_035086.1	67382024	.	A	T	.	.	MAF_INRAE=5.833
NC_035086.1	67382043	.	G	A	.	.	MAF_USDA=16.471
NC_035086.1	67382092	.	T	G	.	.	MAF_INRAE=18.333
NC_035086.1	67382099	.	T	C	.	.	MAF_INRAE=2.632
NC_035086.1	67382114	.	A	C	.	.	MAF_USDA=13.115
NC_035086.1	67382170	.	T	A	.	.	MAF_USDA=3.529
NC_035086.1	67382195	.	G	C	.	.	MAF_INRAE=30.0
NC_035086.1	67382308	.	T	G	.	.	MAF_USDA=6.522
NC_035086.1	67382390	.	C	A	.	.	MAF_USDA=9.091
NC_035086.1	67382391	.	T	A	.	.	MAF_USDA=11.364
NC_035086.1	67382807	.	C	T	.	.	MAF_USDA=12.5
NC_035086.1	67382998	.	T	C	.	.	MAF_USDA=4.31
NC_035086.1	67383000	.	G	A	.	.	MAF_USDA=7.317
NC_035086.1	67385391	.	T	G	.	.	MAF_INRAE=5.263
NC_035086.1	67385488	.	C	T	.	.	MAF_INRAE=22.5
NC_035086.1	67385497	.	T	G	.	.	MAF_INRAE=23.333
NC_035086.1	67385503	.	G	A	.	.	MAF_USDA=5.294
NC_035086.1	67385663	.	G	A	.	.	MAF_USDA=7.647
NC_035086.1	67385687	.	A	C	.	.	MAF_USDA=1.639
NC_035086.1	67386052	.	A	G	.	.	MAF_INRAE=20.0
NC_035086.1	67386144	.	G	T	.	.	MAF_INRAE=7.5
NC_035086.1	67386150	.	T	A	.	.	MAF_USDA=2.459
NC_035086.1	67386183	.	C	A	.	.	MAF_USDA=2.459
NC_035086.1	67386237	.	A	G	.	.	MAF_INRAE=12.5
NC_035086.1	67386268	.	A	G	.	.	MAF_INRAE=14.167
NC_035086.1	67386270	.	G	A	.	.	MAF_INRAE=6.962
NC_035086.1	67386307	.	C	T	.	.	MAF_INRAE=1.667
NC_035086.1	67386332	.	T	C	.	.	MAF_INRAE=25.0
NC_035086.1	67386355	.	C	G	.	.	MAF_INRAE=2.5
NC_035086.1	67386380	.	C	T	.	.	MAF_INRAE=38.333;MAF_USDA=8.824
NC_035086.1	67386385	.	G	A	.	.	MAF_INRAE=20.833;MAF_USDA=7.647
NC_035086.1	67386426	.	C	T	.	.	MAF_USDA=9.836
NC_035086.1	67386427	.	G	A	.	.	MAF_INRAE=1.667
NC_035086.1	67386490	.	C	A	.	.	MAF_INRAE=10.833
NC_035086.1	67386539	.	G	T	.	.	MAF_INRAE=20.0
NC_035086.1	67386560	.	A	C	.	.	MAF_INRAE=19.167
NC_035086.1	67386584	.	G	T	.	.	MAF_INRAE=24.167
NC_035086.1	67386590	.	C	A	.	.	MAF_INRAE=6.667
NC_035086.1	67386591	.	A	C	.	.	MAF_INRAE=6.667
NC_035086.1	67386607	.	A	C	.	.	MAF_INRAE=25.0
NC_035086.1	67386697	.	T	A	.	.	MAF_USDA=5.0
NC_035086.1	67386754	.	G	A	.	.	MAF_INRAE=6.667
NC_035086.1	67386764	.	CG	CT	.	.	MAF_USDA=16.667
NC_035086.1	67386779	.	C	T	.	.	MAF_INRAE=2.632
NC_035086.1	67386788	.	C	T	.	.	MAF_INRAE=10.0
NC_035086.1	67386789	.	G	A	.	.	MAF_INRAE=4.167
NC_035086.1	67386843	.	T	C	.	.	MAF_INRAE=30.0
NC_035086.1	67386845	.	C	A	.	.	MAF_INRAE=24.167
NC_035086.1	67386856	.	C	T	.	.	MAF_USDA=3.333
NC_035086.1	67386872	.	C	A	.	.	MAF_INRAE=12.5
NC_035086.1	67386900	.	A	C	.	.	MAF_INRAE=12.5
NC_035086.1	67386919	.	G	T	.	.	MAF_INRAE=1.667
NC_035086.1	67386951	.	G	T	.	.	MAF_INRAE=11.667
NC_035086.1	67386963	.	G	T	.	.	MAF_INRAE=11.667
NC_035086.1	67386964	.	G	A	.	.	MAF_INRAE=11.667
NC_035086.1	67386982	.	G	A	.	.	MAF_INRAE=1.667
NC_035086.1	67386985	.	C	A	.	.	MAF_INRAE=18.333
NC_035086.1	67387015	.	T	G	.	.	MAF_INRAE=3.333
NC_035086.1	67387019	.	G	A	.	.	MAF_USDA=1.667
NC_035086.1	67387022	.	A	C	.	.	MAF_USDA=1.667
NC_035086.1	67387024	.	T	G	.	.	MAF_INRAE=5.0;MAF_USDA=16.667
NC_035086.1	67387029	.	G	T	.	.	MAF_INRAE=2.5;MAF_USDA=4.167
NC_035086.1	67387074	.	A	G	.	.	MAF_USDA=4.167
NC_035086.1	67387088	.	A	G	.	.	MAF_USDA=8.333
NC_035086.1	67387270	.	G	A	.	.	MAF_USDA=6.25
NC_035086.1	67387272	.	G	A	.	.	MAF_USDA=2.083
NC_035086.1	67387406	.	T	C	.	.	MAF_USDA=2.5
NC_035086.1	67387501	.	G	A	.	.	MAF_USDA=2.459
NC_035086.1	67387512	.	A	T	.	.	MAF_USDA=6.471
NC_035086.1	67387544	.	A	C	.	.	MAF_USDA=1.639
NC_035086.1	67387578	.	C	T	.	.	MAF_INRAE=2.632
NC_035086.1	67387583	.	G	A	.	.	MAF_USDA=1.639
NC_035086.1	67387588	.	C	T	.	.	MAF_USDA=1.639
NC_035086.1	67387607	.	G	A	.	.	MAF_INRAE=17.5
NC_035086.1	67387713	.	A	T	.	.	MAF_USDA=6.557
NC_035086.1	67387732	.	A	C	.	.	MAF_USDA=5.738
NC_035086.1	67387796	.	A	G	.	.	MAF_USDA=4.098
NC_035086.1	67392083	.	G	A	.	.	MAF_INRAE=13.158;MAF_USDA=10.0
NC_035086.1	67392128	.	C	A	.	.	MAF_USDA=14.583
NC_035086.1	67392132	.	T	C	.	.	MAF_USDA=39.583
NC_035086.1	67392138	.	G	A	.	.	MAF_INRAE=2.632
NC_035086.1	67392142	.	C	T	.	.	MAF_USDA=6.25
NC_035086.1	67392161	.	T	C	.	.	MAF_USDA=43.75
NC_035086.1	67392415	.	A	G	.	.	MAF_USDA=50.0
NC_035086.1	67392468	.	ACT	ACA	.	.	MAF_USDA=41.667
NC_035086.1	67392473	.	C	G	.	.	MAF_USDA=33.333
NC_035086.1	67395693	.	T	G	.	.	MAF_USDA=18.75
NC_035086.1	67395695	.	ACT	ACA	.	.	MAF_USDA=20.833
NC_035086.1	67396453	.	C	T	.	.	MAF_USDA=16.667
NC_035086.1	67396518	.	T	C	.	.	MAF_USDA=10.417
NC_035086.1	67396783	.	T	C	.	.	MAF_USDA=18.75
NC_035086.1	67396979	.	T	C	.	.	MAF_USDA=2.459
NC_035086.1	67397046	.	C	T	.	.	MAF_USDA=2.941
NC_035086.1	67397064	.	A	G	.	.	MAF_USDA=19.643
NC_035086.1	67397190	.	G	A	.	.	MAF_USDA=10.119
NC_035086.1	67397193	.	T	G	.	.	MAF_USDA=10.119
NC_035086.1	67397367	.	A	T	.	.	MAF_USDA=34.783
NC_035086.1	67397432	.	A	C	.	.	MAF_INRAE=5.0
NC_035086.1	67397488	.	A	G	.	.	MAF_INRAE=5.0;MAF_USDA=12.5
NC_035086.1	67397570	.	G	T	.	.	MAF_USDA=10.588
NC_035086.1	67397636	.	C	T	.	.	MAF_USDA=7.647
NC_035086.1	67397689	.	G	C	.	.	MAF_USDA=9.412
NC_035086.1	67397836	.	G	A	.	.	MAF_INRAE=6.667;MAF_USDA=8.235
NC_035086.1	67397877	.	T	A	.	.	MAF_INRAE=10.0
NC_035086.1	67397879	.	T	C	.	.	MAF_INRAE=15.0;MAF_USDA=18.75
NC_035086.1	67397902	.	G	A	.	.	MAF_USDA=2.459
NC_035086.1	67397940	.	A	G	.	.	MAF_INRAE=2.632
NC_035086.1	67397968	.	C	T	.	.	MAF_INRAE=1.667
NC_035086.1	67397999	.	T	C	.	.	MAF_INRAE=40.833
NC_035086.1	67398014	.	A	T	.	.	MAF_INRAE=11.667;MAF_USDA=18.75
NC_035086.1	67398154	.	C	G	.	.	MAF_INRAE=31.667;MAF_USDA=22.917
NC_035086.1	67398163	.	A	G	.	.	MAF_INRAE=19.167
NC_035086.1	67398183	.	A	G	.	.	MAF_INRAE=34.167
NC_035086.1	67398224	.	A	G	.	.	MAF_INRAE=4.167;MAF_USDA=4.118
NC_035086.1	67398240	.	G	A	.	.	MAF_USDA=5.952
NC_035086.1	67398435	.	A	G	.	.	MAF_INRAE=12.5
NC_035086.1	67398437	.	A	G	.	.	MAF_INRAE=3.333
NC_035086.1	67398469	.	C	T	.	.	MAF_USDA=4.098
NC_035086.1	67398488	.	G	A	.	.	MAF_USDA=4.098
NC_035086.1	67398596	.	A	G	.	.	MAF_USDA=4.098
NC_035086.1	67398616	.	G	T	.	.	MAF_USDA=1.639
NC_035086.1	67398619	.	G	T	.	.	MAF_USDA=4.918
NC_035086.1	67398627	.	T	A	.	.	MAF_USDA=1.639
NC_035086.1	67398668	.	G	A	.	.	MAF_INRAE=30.0
NC_035086.1	67398732	.	C	A	.	.	MAF_USDA=2.459
NC_035086.1	67398733	.	C	G	.	.	MAF_USDA=2.459
NC_035086.1	67398770	.	G	T	.	.	MAF_USDA=1.639
NC_035086.1	67399085	.	G	A	.	.	MAF_USDA=4.098
NC_035086.1	67399098	.	G	A	.	.	MAF_INRAE=2.5;MAF_USDA=1.639
NC_035086.1	67399102	.	G	A	.	.	MAF_INRAE=16.667;MAF_USDA=6.471
NC_035086.1	67399194	.	C	T	.	.	MAF_USDA=10.417
NC_035086.1	67399273	.	CATA	CATG	.	.	MAF_USDA=4.348
NC_035086.1	67399288	.	A	C	.	.	MAF_INRAE=5.833
NC_035086.1	67399291	.	T	A	.	.	MAF_USDA=6.25
NC_035086.1	67399298	.	T	A	.	.	MAF_USDA=6.25
NC_035086.1	67402580	.	G	A	.	.	MAF_INRAE=6.667
NC_035086.1	67402629	.	C	T	.	.	MAF_INRAE=27.5;MAF_USDA=6.25
NC_035086.1	67402651	.	G	A	.	.	MAF_USDA=1.639
NC_035086.1	67402668	.	C	T	.	.	MAF_USDA=6.25
NC_035086.1	67402676	.	C	T	.	.	MAF_USDA=10.0
NC_035086.1	67402785	.	C	T	.	.	MAF_INRAE=2.632;MAF_USDA=2.459
NC_035086.1	67402808	.	T	G	.	.	MAF_USDA=3.279
NC_035086.1	67402886	.	C	T	.	.	MAF_USDA=3.279
NC_035086.1	67402893	.	T	G	.	.	MAF_INRAE=13.333;MAF_USDA=5.882
NC_035086.1	67402895	.	G	C	.	.	MAF_INRAE=2.632
NC_035086.1	67402977	.	G	A	.	.	MAF_INRAE=21.667
NC_035086.1	67402995	.	A	G	.	.	MAF_INRAE=5.263
NC_035086.1	67403012	.	T	G	.	.	MAF_INRAE=12.5
NC_035086.1	67403023	.	C	T	.	.	MAF_INRAE=5.263
NC_035086.1	67403079	.	G	A	.	.	MAF_USDA=4.706
NC_035086.1	67403094	.	G	A	.	.	MAF_USDA=2.941
NC_035086.1	67403134	.	G	T	.	.	MAF_USDA=2.083
NC_035086.1	67403451	.	G	A	.	.	MAF_INRAE=2.632
NC_035086.1	67404603	.	A	G	.	.	MAF_INRAE=1.667
NC_035086.1	67404704	.	C	T	.	.	MAF_USDA=4.167
NC_035086.1	67404705	.	G	A	.	.	MAF_USDA=1.639
NC_035086.1	67404728	.	G	A	.	.	MAF_INRAE=2.5
NC_035086.1	67404770	.	G	A	.	.	MAF_USDA=2.459
NC_035086.1	67404778	.	A	C	.	.	MAF_USDA=1.639
NC_035086.1	67404797	.	G	T	.	.	MAF_USDA=9.412
NC_035086.1	67405058	.	A	T	.	.	MAF_USDA=27.083
NC_035086.1	67405060	.	T	C	.	.	MAF_USDA=39.13
NC_035086.1	67405122	.	A	T	.	.	MAF_USDA=4.167
NC_035086.1	67405140	.	G	T	.	.	MAF_USDA=18.75
NC_035086.1	67405270	.	T	A	.	.	MAF_USDA=3.529
NC_035086.1	67405295	.	C	G	.	.	MAF_USDA=47.917
NC_035086.1	67405322	.	C	A	.	.	MAF_USDA=37.5
NC_035086.1	67405323	.	C	G	.	.	MAF_USDA=47.917
NC_035086.1	67405327	.	T	G	.	.	MAF_USDA=41.667
NC_035086.1	67405343	.	G	A	.	.	MAF_INRAE=1.667
NC_035086.1	67405362	.	G	T	.	.	MAF_INRAE=1.667
NC_035086.1	67405421	.	A	T	.	.	MAF_INRAE=8.333;MAF_USDA=3.529
NC_035086.1	67405430	.	T	A	.	.	MAF_USDA=3.279
NC_035086.1	67405437	.	C	A	.	.	MAF_USDA=3.279
NC_035086.1	67405440	.	C	T	.	.	MAF_USDA=3.279
NC_035086.1	67405464	.	T	G	.	.	MAF_USDA=4.167
NC_035086.1	67405465	.	C	T	.	.	MAF_USDA=3.333
NC_035086.1	67405475	.	C	T	.	.	MAF_INRAE=1.667
NC_035086.1	67405477	.	C	T	.	.	MAF_INRAE=1.667
NC_035086.1	67405478	.	C	T	.	.	MAF_USDA=4.167
NC_035086.1	67405500	.	A	G	.	.	MAF_USDA=4.167
NC_035086.1	67405544	.	G	A	.	.	MAF_USDA=1.667
NC_035086.1	67405574	.	C	T	.	.	MAF_USDA=1.667
NC_035086.1	67405734	.	G	T	.	.	MAF_INRAE=1.667;MAF_USDA=1.667
NC_035086.1	67405740	.	G	T	.	.	MAF_USDA=7.143
NC_035086.1	67405777	.	G	T	.	.	MAF_INRAE=10.526
NC_035086.1	67405849	.	G	T	.	.	MAF_USDA=5.0
NC_035086.1	67405867	.	G	A	.	.	MAF_USDA=50.0
NC_035086.1	67405914	.	A	G	.	.	MAF_USDA=30.435
NC_035086.1	67405950	.	G	T	.	.	MAF_INRAE=23.684
NC_035086.1	67405958	.	C	T	.	.	MAF_USDA=13.043
NC_035086.1	67405976	.	C	T	.	.	MAF_INRAE=23.684
NC_035086.1	67406031	.	G	A	.	.	MAF_USDA=15.217
NC_035086.1	67407720	.	T	C	.	.	MAF_USDA=1.639
NC_035086.1	67407831	.	C	A	.	.	MAF_USDA=3.279
NC_035086.1	67407855	.	G	A	.	.	MAF_USDA=3.279
NC_035086.1	67407906	.	T	C	.	.	MAF_INRAE=1.667
NC_035086.1	67407953	.	C	A	.	.	MAF_USDA=3.279
NC_035086.1	67407997	.	T	G	.	.	MAF_USDA=5.738
NC_035086.1	67408098	.	A	T	.	.	MAF_USDA=6.471
NC_035086.1	67408299	.	C	T	.	.	MAF_INRAE=9.167
NC_035086.1	67408380	.	C	T	.	.	MAF_USDA=5.882
NC_035086.1	67408466	.	T	C	.	.	MAF_INRAE=1.667
NC_035086.1	67408501	.	C	T	.	.	MAF_INRAE=20.833;MAF_USDA=7.647
NC_035086.1	67408535	.	A	G	.	.	MAF_INRAE=12.5
NC_035086.1	67408570	.	A	C	.	.	MAF_INRAE=21.667
NC_035086.1	67408651	.	T	A	.	.	MAF_INRAE=18.333;MAF_USDA=8.333
NC_035086.1	67408753	.	T	C	.	.	MAF_INRAE=19.167
NC_035086.1	67408759	.	G	A	.	.	MAF_INRAE=20.833
NC_035086.1	67410181	.	A	G	.	.	MAF_USDA=34.091
NC_035086.1	67410349	.	C	A	.	.	MAF_USDA=7.059
NC_035086.1	67410379	.	T	G	.	.	MAF_INRAE=10.833
NC_035086.1	67410393	.	G	T	.	.	MAF_INRAE=11.667
NC_035086.1	67410438	.	A	G	.	.	MAF_USDA=5.882
NC_035086.1	67410454	.	T	A	.	.	MAF_USDA=9.412
NC_035086.1	67410470	.	G	C	.	.	MAF_USDA=1.639
NC_035086.1	67410486	.	G	A	.	.	MAF_USDA=1.639
NC_035086.1	67410488	.	A	G	.	.	MAF_INRAE=48.333
NC_035086.1	67410492	.	C	T	.	.	MAF_USDA=2.459
NC_035086.1	67410501	.	C	A	.	.	MAF_USDA=2.459
NC_035086.1	67410502	.	C	T	.	.	MAF_INRAE=46.667
NC_035086.1	67410521	.	C	G	.	.	MAF_INRAE=37.5
NC_035086.1	67410673	.	G	A	.	.	MAF_USDA=1.639
NC_035086.1	67410676	.	C	T	.	.	MAF_INRAE=2.632;MAF_USDA=11.475
NC_035086.1	67410688	.	C	T	.	.	MAF_USDA=5.294
NC_035086.1	67410710	.	G	A	.	.	MAF_INRAE=2.632
NC_035086.1	67410816	.	A	G	.	.	MAF_USDA=5.952
NC_035086.1	67410824	.	A	G	.	.	MAF_USDA=5.833
NC_035086.1	67410829	.	A	G	.	.	MAF_USDA=7.143
NC_035086.1	67410832	.	G	T	.	.	MAF_INRAE=4.167
NC_035086.1	67410862	.	C	A	.	.	MAF_USDA=8.434
NC_035086.1	67410863	.	G	A	.	.	MAF_USDA=3.39
NC_035086.1	67410869	.	T	C	.	.	MAF_USDA=1.695
NC_035086.1	67410876	.	G	T	.	.	MAF_INRAE=10.127
NC_035086.1	67410897	.	C	A	.	.	MAF_USDA=14.583
NC_035086.1	67410920	.	G	A	.	.	MAF_USDA=7.927
NC_035086.1	67410939	.	T	C	.	.	MAF_USDA=27.083
NC_035086.1	67410941	.	G	A	.	.	MAF_USDA=6.098
NC_035086.1	67410952	.	A	T	.	.	MAF_USDA=8.537
NC_035086.1	67410965	.	T	C	.	.	MAF_USDA=6.897
NC_035086.1	67411151	.	A	T	.	.	MAF_USDA=8.929
NC_035086.1	67411163	.	T	C	.	.	MAF_USDA=1.667
NC_035086.1	67411174	.	A	T	.	.	MAF_USDA=16.667
NC_035086.1	67411198	.	C	T	.	.	MAF_USDA=6.25
NC_035086.1	67411220	.	A	T	.	.	MAF_USDA=1.667
NC_035086.1	67411238	.	C	T	.	.	MAF_USDA=1.667
NC_035086.1	67411239	.	A	T	.	.	MAF_USDA=1.667
NC_035086.1	67411277	.	A	G	.	.	MAF_USDA=16.667
NC_035086.1	67411292	.	G	T	.	.	MAF_USDA=11.446
NC_035086.1	67411295	.	A	G	.	.	MAF_USDA=4.167
NC_035086.1	67411305	.	T	G	.	.	MAF_USDA=6.627
NC_035086.1	67411315	.	G	A	.	.	MAF_USDA=12.651
NC_035086.1	67411316	.	G	C	.	.	MAF_USDA=13.559
NC_035086.1	67411325	.	C	T	.	.	MAF_USDA=3.39
NC_035086.1	67411356	.	A	G	.	.	MAF_USDA=18.75
NC_035086.1	67411377	.	T	C	.	.	MAF_USDA=14.583
NC_035086.1	67411395	.	A	G	.	.	MAF_USDA=18.072
NC_035086.1	67411399	.	T	A	.	.	MAF_USDA=18.75
NC_035086.1	67411415	.	A	T	.	.	MAF_USDA=1.695
NC_035086.1	67411457	.	G	C	.	.	MAF_USDA=21.429
NC_035086.1	67411519	.	G	A	.	.	MAF_USDA=5.357
NC_035086.1	67411534	.	A	G	.	.	MAF_USDA=1.639
NC_035086.1	67411606	.	A	G	.	.	MAF_USDA=2.459
NC_035086.1	67411619	.	T	G	.	.	MAF_USDA=7.059
NC_035086.1	67411624	.	G	A	.	.	MAF_USDA=12.941
NC_035086.1	67411637	.	C	A	.	.	MAF_USDA=1.639
NC_035086.1	67411732	.	TA	TG	.	.	MAF_USDA=12.5
NC_035086.1	67411735	.	A	G	.	.	MAF_USDA=14.583
NC_035086.1	67411836	.	C	T	.	.	MAF_USDA=31.25
NC_035086.1	67411948	.	C	T	.	.	MAF_USDA=15.574
NC_035086.1	67411972	.	G	T	.	.	MAF_USDA=5.0
NC_035086.1	67411989	.	G	A	.	.	MAF_USDA=16.667
NC_035086.1	67412158	.	T	G	.	.	MAF_INRAE=8.333;MAF_USDA=30.435
NC_035086.1	67412219	.	C	A	.	.	MAF_INRAE=10.833
NC_035086.1	67413617	.	T	C	.	.	MAF_USDA=9.412
NC_035086.1	67413651	.	A	G	.	.	MAF_USDA=8.235
NC_035086.1	67413676	.	C	T	.	.	MAF_USDA=1.639
NC_035086.1	67413682	.	C	A	.	.	MAF_USDA=4.918
NC_035086.1	67413688	.	A	C	.	.	MAF_INRAE=2.5;MAF_USDA=4.918
NC_035086.1	67413785	.	T	A	.	.	MAF_INRAE=23.333
NC_035086.1	67413790	.	A	C	.	.	MAF_INRAE=23.333
NC_035086.1	67413794	.	C	T	.	.	MAF_INRAE=22.5
NC_035086.1	67413798	.	C	G	.	.	MAF_INRAE=18.333
NC_035086.1	67413878	.	G	A	.	.	MAF_INRAE=30.0;MAF_USDA=8.333
NC_035086.1	67413962	.	C	T	.	.	MAF_USDA=1.639
NC_035086.1	67414114	.	A	G	.	.	MAF_USDA=6.667
NC_035086.1	67414253	.	GAAAAAAAA	GAAAAAAAT	.	.	MAF_USDA=11.364
NC_035086.1	67414384	.	C	T	.	.	MAF_USDA=20.0
NC_035086.1	67414531	.	C	A	.	.	MAF_USDA=29.167
NC_035086.1	67414538	.	A	G	.	.	MAF_USDA=12.5
NC_035086.1	67414778	.	C	A	.	.	MAF_USDA=4.098
NC_035086.1	67414861	.	A	C	.	.	MAF_USDA=2.5
NC_035086.1	67414868	.	C	A	.	.	MAF_USDA=1.639
NC_035086.1	67414871	.	T	G	.	.	MAF_USDA=2.459
NC_035086.1	67416358	.	A	G	.	.	MAF_USDA=4.167
NC_035086.1	67416384	.	C	T	.	.	MAF_USDA=10.417
NC_035086.1	67416405	.	A	T	.	.	MAF_USDA=31.25
NC_035086.1	67416559	.	T	A	.	.	MAF_USDA=16.667
NC_035086.1	67416572	.	A	G	.	.	MAF_USDA=12.5
NC_035086.1	67416582	.	A	C	.	.	MAF_USDA=10.417
NC_035086.1	67416595	.	A	T	.	.	MAF_USDA=16.667
NC_035086.1	67416654	.	C	A	.	.	MAF_USDA=3.333
NC_035086.1	67416657	.	T	C	.	.	MAF_USDA=3.333
NC_035086.1	67416667	.	T	A	.	.	MAF_USDA=5.0
NC_035086.1	67416703	.	A	T	.	.	MAF_INRAE=23.333;MAF_USDA=4.167
NC_035086.1	67416708	.	C	T	.	.	MAF_USDA=3.333
NC_035086.1	67416713	.	C	T	.	.	MAF_USDA=1.176
NC_035086.1	67416782	.	G	A	.	.	MAF_USDA=1.639
NC_035086.1	67416784	.	C	T	.	.	MAF_INRAE=34.167
NC_035086.1	67416785	.	A	G	.	.	MAF_USDA=2.459
NC_035086.1	67416811	.	T	C	.	.	MAF_USDA=1.639
NC_035086.1	67416879	.	T	C	.	.	MAF_INRAE=3.333
NC_035086.1	67416888	.	C	G	.	.	MAF_INRAE=49.167
NC_035086.1	67416992	.	T	C	.	.	MAF_INRAE=5.0
NC_035086.1	67417222	.	A	G	.	.	MAF_USDA=2.5
NC_035086.1	67417244	.	G	A	.	.	MAF_USDA=2.5
NC_035086.1	67417257	.	G	C	.	.	MAF_USDA=2.5
NC_035086.1	67417283	.	T	G	.	.	MAF_INRAE=30.0;MAF_USDA=28.571
NC_035086.1	67417309	.	G	T	.	.	MAF_USDA=3.333
NC_035086.1	67417328	.	G	A	.	.	MAF_INRAE=23.333
NC_035086.1	67417331	.	T	G	.	.	MAF_INRAE=23.333
NC_035086.1	67417404	.	G	T	.	.	MAF_USDA=11.905
NC_035086.1	67417442	.	G	A	.	.	MAF_INRAE=4.167
NC_035086.1	67417453	.	C	T	.	.	MAF_USDA=1.667
NC_035086.1	67417500	.	G	A	.	.	MAF_USDA=1.667
NC_035086.1	67417570	.	C	T	.	.	MAF_USDA=4.918
NC_035086.1	67417574	.	A	C	.	.	MAF_INRAE=5.0;MAF_USDA=8.235
NC_035086.1	67417630	.	A	G	.	.	MAF_INRAE=8.333
NC_035086.1	67417693	.	G	C	.	.	MAF_INRAE=11.667
NC_035086.1	67417715	.	G	T	.	.	MAF_INRAE=18.333;MAF_USDA=31.25
NC_035086.1	67421559	.	C	T	.	.	MAF_USDA=15.833
NC_035086.1	67421602	.	T	A	.	.	MAF_USDA=3.529
NC_035086.1	67421657	.	T	G	.	.	MAF_USDA=3.279
NC_035086.1	67421665	.	G	A	.	.	MAF_USDA=3.279
NC_035086.1	67421713	.	G	A	.	.	MAF_INRAE=2.5
NC_035086.1	67421728	.	C	T	.	.	MAF_INRAE=10.833;MAF_USDA=13.115
NC_035086.1	67421771	.	G	A	.	.	MAF_INRAE=19.167;MAF_USDA=9.836
NC_035086.1	67421796	.	A	C	.	.	MAF_INRAE=2.5;MAF_USDA=3.279
NC_035086.1	67421841	.	T	C	.	.	MAF_INRAE=50.0
NC_035086.1	67421851	.	A	G	.	.	MAF_USDA=1.639
NC_035086.1	67421927	.	T	C	.	.	MAF_INRAE=27.5
NC_035086.1	67421937	.	A	G	.	.	MAF_INRAE=40.0
NC_035086.1	67421959	.	G	C	.	.	MAF_INRAE=20.833
NC_035086.1	67421969	.	G	A	.	.	MAF_INRAE=39.167
NC_035086.1	67422790	.	G	A	.	.	MAF_INRAE=29.167
NC_035086.1	67422832	.	G	A	.	.	MAF_INRAE=35.0
NC_035086.1	67422844	.	G	A	.	.	MAF_INRAE=27.5
NC_035086.1	67422848	.	C	A	.	.	MAF_INRAE=1.667
NC_035086.1	67422876	.	C	T	.	.	MAF_INRAE=35.833;MAF_USDA=39.583
NC_035086.1	67422883	.	G	A	.	.	MAF_INRAE=35.833
NC_035086.1	67423021	.	C	A	.	.	MAF_USDA=2.459
NC_035086.1	67423038	.	G	A	.	.	MAF_INRAE=34.167;MAF_USDA=4.167
NC_035086.1	67423039	.	G	A	.	.	MAF_INRAE=34.167;MAF_USDA=6.548
NC_035086.1	67423049	.	C	T	.	.	MAF_USDA=4.167
NC_035086.1	67423062	.	G	C	.	.	MAF_INRAE=40.0;MAF_USDA=18.75
NC_035086.1	67423084	.	C	T	.	.	MAF_INRAE=5.833
NC_035086.1	67423105	.	T	C	.	.	MAF_INRAE=45.833
NC_035086.1	67423128	.	G	T	.	.	MAF_INRAE=5.0;MAF_USDA=15.663
NC_035086.1	67423130	.	G	A	.	.	MAF_INRAE=45.833
NC_035086.1	67423174	.	C	A	.	.	MAF_USDA=3.39
NC_035086.1	67423215	.	C	A	.	.	MAF_USDA=4.237
NC_035086.1	67423218	.	A	C	.	.	MAF_INRAE=46.667
NC_035086.1	67423221	.	A	G	.	.	MAF_USDA=1.807
NC_035086.1	67423229	.	T	C	.	.	MAF_INRAE=3.333;MAF_USDA=14.634
NC_035086.1	67423243	.	G	A	.	.	MAF_INRAE=10.0;MAF_USDA=8.537
NC_035086.1	67423260	.	G	A	.	.	MAF_USDA=6.173
NC_035086.1	67423311	.	A	T	.	.	MAF_INRAE=15.0;MAF_USDA=9.877
NC_035086.1	67423321	.	T	A	.	.	MAF_INRAE=1.667
NC_035086.1	67423384	.	C	A	.	.	MAF_INRAE=14.167
NC_035086.1	67423386	.	A	C	.	.	MAF_INRAE=14.167
NC_035086.1	67423605	.	G	T	.	.	MAF_INRAE=14.167;MAF_USDA=8.025
NC_035086.1	67423606	.	C	T	.	.	MAF_USDA=3.448
NC_035086.1	67423642	.	T	G	.	.	MAF_USDA=5.172
NC_035086.1	67423643	.	C	T	.	.	MAF_INRAE=1.667
NC_035086.1	67423675	.	G	A	.	.	MAF_INRAE=6.667
NC_035086.1	67423680	.	A	G	.	.	MAF_INRAE=5.0;MAF_USDA=6.897
NC_035086.1	67423713	.	T	C	.	.	MAF_INRAE=33.333
NC_035086.1	67423751	.	T	G	.	.	MAF_INRAE=42.5;MAF_USDA=43.293
NC_035086.1	67423784	.	C	T	.	.	MAF_INRAE=4.167
NC_035086.1	67423791	.	G	A	.	.	MAF_USDA=4.167
NC_035086.1	67423806	.	G	A	.	.	MAF_INRAE=32.5;MAF_USDA=8.333
NC_035086.1	67423820	.	A	T	.	.	MAF_INRAE=2.5
NC_035086.1	67423838	.	A	G	.	.	MAF_INRAE=20.0
NC_035086.1	67423845	.	G	A	.	.	MAF_INRAE=5.0
NC_035086.1	67423908	.	T	A	.	.	MAF_INRAE=40.0
NC_035086.1	67423911	.	A	G	.	.	MAF_INRAE=41.667
NC_035086.1	67423917	.	A	G	.	.	MAF_INRAE=30.0
NC_035086.1	67423937	.	A	G	.	.	MAF_INRAE=15.833
NC_035086.1	67423959	.	G	A	.	.	MAF_USDA=2.083
NC_035086.1	67424010	.	T	C	.	.	MAF_USDA=36.957
NC_035086.1	67424023	.	A	T	.	.	MAF_USDA=15.909
NC_035086.1	67426366	.	C	T	.	.	MAF_USDA=43.75
NC_035086.1	67426383	.	C	T	.	.	MAF_USDA=33.333
NC_035086.1	67426497	.	G	T	.	.	MAF_USDA=1.639
NC_035086.1	67426512	.	A	G	.	.	MAF_USDA=3.279
NC_035086.1	67426526	.	G	A	.	.	MAF_USDA=3.279
NC_035086.1	67426623	.	C	A	.	.	MAF_USDA=7.647
NC_035086.1	67426643	.	G	A	.	.	MAF_USDA=1.639
NC_035086.1	67426657	.	C	T	.	.	MAF_USDA=3.279
NC_035086.1	67426670	.	A	C	.	.	MAF_INRAE=2.5
NC_035086.1	67426676	.	A	T	.	.	MAF_INRAE=5.0
NC_035086.1	67426678	.	T	C	.	.	MAF_INRAE=5.0
NC_035086.1	67426679	.	G	A	.	.	MAF_INRAE=2.5
NC_035086.1	67426681	.	C	A	.	.	MAF_INRAE=1.667
NC_035086.1	67426699	.	C	T	.	.	MAF_INRAE=31.667
NC_035086.1	67426703	.	C	T	.	.	MAF_INRAE=8.333
NC_035086.1	67426744	.	A	G	.	.	MAF_USDA=1.639
NC_035086.1	67426745	.	T	A	.	.	MAF_INRAE=1.667
NC_035086.1	67426777	.	G	C	.	.	MAF_INRAE=40.833
NC_035086.1	67426823	.	T	C	.	.	MAF_INRAE=5.0
NC_035086.1	67426947	.	C	A	.	.	MAF_INRAE=2.632
NC_035086.1	67426976	.	C	T	.	.	MAF_INRAE=2.632;MAF_USDA=4.706
NC_035086.1	67426988	.	C	T	.	.	MAF_USDA=8.333
NC_035086.1	67427034	.	G	T	.	.	MAF_USDA=3.279
NC_035086.1	67427074	.	T	C	.	.	MAF_USDA=1.639
NC_035086.1	67427160	.	G	A	.	.	MAF_USDA=4.098
NC_035086.1	67427170	.	C	A	.	.	MAF_INRAE=42.5
NC_035086.1	67427176	.	G	C	.	.	MAF_USDA=3.279
NC_035086.1	67427182	.	T	G	.	.	MAF_USDA=4.098
NC_035086.1	67427187	.	G	A	.	.	MAF_USDA=1.639
NC_035086.1	67427199	.	G	T	.	.	MAF_USDA=2.459
NC_035086.1	67427207	.	T	C	.	.	MAF_INRAE=44.167
NC_035086.1	67427229	.	T	A	.	.	MAF_USDA=4.098
NC_035086.1	67427247	.	G	A	.	.	MAF_INRAE=32.5
NC_035086.1	67427262	.	T	C	.	.	MAF_INRAE=7.895
NC_035086.1	67427272	.	C	T	.	.	MAF_INRAE=1.899
NC_035086.1	67427275	.	T	G	.	.	MAF_INRAE=4.167
NC_035086.1	67427281	.	G	T	.	.	MAF_USDA=6.557
NC_035086.1	67427284	.	A	G	.	.	MAF_USDA=2.459
NC_035086.1	67427335	.	G	A	.	.	MAF_USDA=3.279
NC_035086.1	67427338	.	G	A	.	.	MAF_USDA=1.639
NC_035086.1	67427457	.	G	T	.	.	MAF_INRAE=3.333
NC_035086.1	67427512	.	A	T	.	.	MAF_INRAE=28.333
NC_035086.1	67427515	.	A	T	.	.	MAF_INRAE=28.333
NC_035086.1	67427532	.	T	G	.	.	MAF_INRAE=28.333
NC_035086.1	67427551	.	A	G	.	.	MAF_INRAE=30.833
NC_035086.1	67427553	.	T	G	.	.	MAF_INRAE=26.667
NC_035086.1	67427573	.	T	A	.	.	MAF_INRAE=15.833;MAF_USDA=7.647
NC_035086.1	67427580	.	G	T	.	.	MAF_INRAE=1.899
NC_035086.1	67427597	.	C	T	.	.	MAF_INRAE=2.632
NC_035086.1	67427599	.	G	T	.	.	MAF_USDA=6.557
NC_035086.1	67427600	.	C	G	.	.	MAF_USDA=2.459
NC_035086.1	67427617	.	G	T	.	.	MAF_USDA=14.583
NC_035086.1	67427632	.	T	A	.	.	MAF_INRAE=2.632;MAF_USDA=21.765
NC_035086.1	67427648	.	C	T	.	.	MAF_INRAE=30.833
NC_035086.1	67427658	.	A	G	.	.	MAF_INRAE=30.833
NC_035086.1	67427662	.	C	A	.	.	MAF_USDA=8.235
NC_035086.1	67427687	.	T	A	.	.	MAF_USDA=7.059
NC_035086.1	67427718	.	T	C	.	.	MAF_INRAE=1.667
NC_035086.1	67427734	.	G	T	.	.	MAF_INRAE=2.5
NC_035086.1	67427749	.	A	G	.	.	MAF_INRAE=2.632;MAF_USDA=5.882
NC_035086.1	67427790	.	G	A	.	.	MAF_INRAE=2.632
NC_035086.1	67427809	.	G	T	.	.	MAF_USDA=4.167
NC_035086.1	67427833	.	A	C	.	.	MAF_USDA=12.5
NC_035086.1	67427863	.	C	A	.	.	MAF_USDA=6.25
NC_035086.1	67428054	.	T	G	.	.	MAF_USDA=2.5
NC_035086.1	67428078	.	C	A	.	.	MAF_INRAE=30.833;MAF_USDA=12.5
NC_035086.1	67428164	.	T	C	.	.	MAF_USDA=1.639
NC_035086.1	67428170	.	A	G	.	.	MAF_INRAE=12.658;MAF_USDA=12.5
NC_035086.1	67428173	.	A	G	.	.	MAF_INRAE=44.167
NC_035086.1	67428175	.	C	T	.	.	MAF_USDA=1.639
NC_035086.1	67428268	.	G	T	.	.	MAF_USDA=2.459
NC_035086.1	67428279	.	C	T	.	.	MAF_INRAE=3.333;MAF_USDA=5.882
NC_035086.1	67428301	.	G	A	.	.	MAF_USDA=2.542
NC_035086.1	67428302	.	C	G	.	.	MAF_INRAE=31.667;MAF_USDA=1.695
NC_035086.1	67428325	.	C	T	.	.	MAF_USDA=1.667
NC_035086.1	67428326	.	G	A	.	.	MAF_INRAE=1.667
NC_035086.1	67428351	.	G	T	.	.	MAF_USDA=3.333
NC_035086.1	67428376	.	A	C	.	.	MAF_USDA=3.279
NC_035086.1	67428392	.	T	C	.	.	MAF_USDA=3.279
NC_035086.1	67428458	.	G	T	.	.	MAF_USDA=14.583
NC_035086.1	67428467	.	T	G	.	.	MAF_USDA=12.5
NC_035086.1	67428468	.	C	A	.	.	MAF_INRAE=8.228
NC_035086.1	67428471	.	T	C	.	.	MAF_INRAE=8.333
NC_035086.1	67428480	.	T	G	.	.	MAF_USDA=14.583
NC_035086.1	67428484	.	G	A	.	.	MAF_USDA=10.417
NC_035086.1	67428515	.	G	T	.	.	MAF_USDA=18.235
NC_035086.1	67428556	.	T	C	.	.	MAF_USDA=43.75
NC_035086.1	67428604	.	C	T	.	.	MAF_USDA=28.261
NC_035086.1	67428620	.	G	C	.	.	MAF_USDA=16.667
NC_035086.1	67428664	.	TGTC	TGTT	.	.	MAF_USDA=4.167
NC_035086.1	67429458	.	G	A	.	.	MAF_USDA=47.917
NC_035086.1	67429464	.	G	T	.	.	MAF_USDA=20.833
NC_035086.1	67429466	.	T	C	.	.	MAF_USDA=18.75
NC_035086.1	67429534	.	T	G	.	.	MAF_INRAE=2.5
NC_035086.1	67429608	.	G	T	.	.	MAF_USDA=12.5
NC_035086.1	67429662	.	C	T	.	.	MAF_USDA=5.738
NC_035086.1	67429666	.	C	T	.	.	MAF_INRAE=2.532;MAF_USDA=2.459
NC_035086.1	67429739	.	G	T	.	.	MAF_USDA=4.098
NC_035086.1	67429742	.	C	T	.	.	MAF_USDA=1.639
NC_035086.1	67429771	.	C	T	.	.	MAF_USDA=1.639
NC_035086.1	67429797	.	G	T	.	.	MAF_USDA=6.557
NC_035086.1	67429828	.	G	T	.	.	MAF_INRAE=12.025
NC_035086.1	67429845	.	A	T	.	.	MAF_USDA=1.639
NC_035086.1	67429850	.	T	A	.	.	MAF_USDA=29.167
NC_035086.1	67429855	.	A	T	.	.	MAF_USDA=39.583
NC_035086.1	67429860	.	T	A	.	.	MAF_USDA=43.75
NC_035086.1	67429867	.	AAATAAT	AAATAAG	.	.	MAF_USDA=33.333
NC_035086.1	67429891	.	T	G	.	.	MAF_INRAE=22.5
NC_035086.1	67429895	.	C	A	.	.	MAF_INRAE=22.5
NC_035086.1	67429896	.	T	A	.	.	MAF_INRAE=22.5
NC_035086.1	67429899	.	G	T	.	.	MAF_INRAE=19.167
NC_035086.1	67429920	.	C	A	.	.	MAF_INRAE=13.333
NC_035086.1	67429932	.	C	T	.	.	MAF_INRAE=12.5
NC_035086.1	67429939	.	G	T	.	.	MAF_INRAE=50.0
NC_035086.1	67429948	.	T	G	.	.	MAF_INRAE=31.667
NC_035086.1	67429951	.	T	C	.	.	MAF_INRAE=5.833
NC_035086.1	67429966	.	A	G	.	.	MAF_INRAE=1.667
NC_035086.1	67429969	.	T	C	.	.	MAF_USDA=1.695
NC_035086.1	67430002	.	G	A	.	.	MAF_INRAE=2.632
NC_035086.1	67430024	.	C	A	.	.	MAF_INRAE=10.833
NC_035086.1	67430025	.	C	T	.	.	MAF_INRAE=5.0
NC_035086.1	67430045	.	C	A	.	.	MAF_USDA=11.364
NC_035086.1	67430157	.	A	C	.	.	MAF_USDA=13.253
NC_035086.1	67430159	.	G	C	.	.	MAF_USDA=28.261
NC_035086.1	67430178	.	A	G	.	.	MAF_USDA=1.639
NC_035086.1	67430195	.	T	G	.	.	MAF_USDA=1.639
NC_035086.1	67430247	.	T	C	.	.	MAF_INRAE=25.833
NC_035086.1	67430287	.	T	C	.	.	MAF_USDA=2.459
NC_035086.1	67430295	.	A	T	.	.	MAF_USDA=27.059
NC_035086.1	67430300	.	C	T	.	.	MAF_USDA=4.098
NC_035086.1	67430301	.	A	G	.	.	MAF_USDA=10.656
NC_035086.1	67430305	.	C	G	.	.	MAF_USDA=9.836
NC_035086.1	67430361	.	A	C	.	.	MAF_USDA=2.5
NC_035086.1	67430421	.	G	A	.	.	MAF_INRAE=49.167;MAF_USDA=23.913
NC_035086.1	67430435	.	C	A	.	.	MAF_USDA=6.25
NC_035086.1	67430438	.	G	A	.	.	MAF_INRAE=3.333
NC_035086.1	67430445	.	C	G	.	.	MAF_INRAE=33.333
NC_035086.1	67430536	.	G	T	.	.	MAF_USDA=1.807
NC_035086.1	67430541	.	A	C	.	.	MAF_INRAE=24.051;MAF_USDA=2.542
NC_035086.1	67430610	.	T	A	.	.	MAF_INRAE=38.333
NC_035086.1	67430614	.	G	T	.	.	MAF_USDA=1.639
NC_035086.1	67430636	.	G	A	.	.	MAF_USDA=1.639
NC_035086.1	67430649	.	T	A	.	.	MAF_USDA=4.118
NC_035086.1	67430674	.	G	A	.	.	MAF_INRAE=3.333;MAF_USDA=4.167
NC_035086.1	67430712	.	A	G	.	.	MAF_INRAE=45.0
NC_035086.1	67430762	.	G	C	.	.	MAF_USDA=1.639
NC_035086.1	67430853	.	G	A	.	.	MAF_INRAE=6.667;MAF_USDA=17.059
NC_035086.1	67430879	.	A	G	.	.	MAF_USDA=5.738
NC_035086.1	67430885	.	T	C	.	.	MAF_USDA=1.639
NC_035086.1	67430903	.	A	G	.	.	MAF_INRAE=48.333
NC_035086.1	67430904	.	T	G	.	.	MAF_INRAE=48.333
NC_035086.1	67430966	.	C	T	.	.	MAF_USDA=1.639
NC_035086.1	67430973	.	A	G	.	.	MAF_USDA=7.377
NC_035086.1	67430977	.	C	A	.	.	MAF_INRAE=46.667
NC_035086.1	67431022	.	A	T	.	.	MAF_USDA=1.639
NC_035086.1	67431038	.	A	C	.	.	MAF_INRAE=2.5;MAF_USDA=6.557
NC_035086.1	67431082	.	G	C	.	.	MAF_USDA=7.377
NC_035086.1	67431083	.	T	C	.	.	MAF_USDA=7.377
NC_035086.1	67431094	.	G	T	.	.	MAF_USDA=9.412
NC_035086.1	67431189	.	G	A	.	.	MAF_USDA=5.738
NC_035086.1	67431288	.	A	G	.	.	MAF_INRAE=2.5;MAF_USDA=2.459
NC_035086.1	67431289	.	C	A	.	.	MAF_USDA=1.639
NC_035086.1	67431296	.	G	A	.	.	MAF_USDA=6.557
NC_035086.1	67431297	.	G	T	.	.	MAF_INRAE=34.167
NC_035086.1	67431330	.	T	C	.	.	MAF_USDA=8.197
NC_035086.1	67431333	.	G	A	.	.	MAF_USDA=3.279
NC_035086.1	67431334	.	G	A	.	.	MAF_USDA=8.197
NC_035086.1	67431350	.	C	A	.	.	MAF_USDA=1.639
NC_035086.1	67431370	.	C	T	.	.	MAF_USDA=1.639
NC_035086.1	67431380	.	C	T	.	.	MAF_INRAE=15.0
NC_035086.1	67431389	.	T	C	.	.	MAF_USDA=1.639
NC_035086.1	67431396	.	G	A	.	.	MAF_USDA=4.118
NC_035086.1	67431401	.	G	T	.	.	MAF_USDA=1.724
NC_035086.1	67431403	.	C	T	.	.	MAF_USDA=9.322
NC_035086.1	67431421	.	C	T	.	.	MAF_USDA=4.118
NC_035086.1	67431445	.	C	T	.	.	MAF_USDA=2.459
NC_035086.1	67431465	.	T	C	.	.	MAF_USDA=6.557
NC_035086.1	67431471	.	G	A	.	.	MAF_USDA=1.639
NC_035086.1	67431484	.	G	T	.	.	MAF_USDA=4.098
NC_035086.1	67431513	.	G	A	.	.	MAF_USDA=1.639
NC_035086.1	67431541	.	T	C	.	.	MAF_INRAE=5.833;MAF_USDA=12.353
NC_035086.1	67431554	.	C	G	.	.	MAF_INRAE=4.167
NC_035086.1	67431569	.	A	C	.	.	MAF_USDA=5.738
NC_035086.1	67431579	.	G	T	.	.	MAF_USDA=1.639
NC_035086.1	67431654	.	G	A	.	.	MAF_USDA=15.217
NC_035086.1	67431670	.	C	T	.	.	MAF_USDA=7.927
NC_035086.1	67431678	.	G	T	.	.	MAF_USDA=6.024
NC_035086.1	67431742	.	A	G	.	.	MAF_USDA=3.333
NC_035086.1	67431745	.	G	A	.	.	MAF_USDA=10.119
NC_035086.1	67431859	.	T	A	.	.	MAF_USDA=1.667
NC_035086.1	67431860	.	T	G	.	.	MAF_USDA=1.667
NC_035086.1	67431940	.	A	G	.	.	MAF_USDA=7.407
NC_035086.1	67431975	.	T	C	.	.	MAF_USDA=4.545
NC_035086.1	67431986	.	C	T	.	.	MAF_USDA=25.0
NC_035086.1	67437408	.	T	C	.	.	MAF_INRAE=3.333;MAF_USDA=18.75
NC_035086.1	67437411	.	T	C	.	.	MAF_INRAE=40.0
NC_035086.1	67437529	.	C	A	.	.	MAF_INRAE=24.167;MAF_USDA=6.471
NC_035086.1	67437535	.	G	A	.	.	MAF_INRAE=1.667
NC_035086.1	67437541	.	T	C	.	.	MAF_INRAE=2.632
NC_035086.1	67437602	.	G	A	.	.	MAF_INRAE=5.063;MAF_USDA=20.833
NC_035086.1	67437604	.	G	T	.	.	MAF_INRAE=1.667;MAF_USDA=2.083
NC_035086.1	67437682	.	G	A	.	.	MAF_INRAE=1.899
NC_035086.1	67437718	.	G	C	.	.	MAF_USDA=8.197
NC_035086.1	67437740	.	G	A	.	.	MAF_USDA=1.639
NC_035086.1	67437750	.	A	C	.	.	MAF_INRAE=3.333
NC_035086.1	67437772	.	G	T	.	.	MAF_INRAE=15.833
NC_035086.1	67437810	.	A	T	.	.	MAF_INRAE=2.532
NC_035086.1	67437825	.	G	T	.	.	MAF_USDA=2.459
NC_035086.1	67437852	.	G	A	.	.	MAF_INRAE=2.632;MAF_USDA=4.098
NC_035086.1	67437860	.	A	C	.	.	MAF_INRAE=6.329;MAF_USDA=10.656
NC_035086.1	67437880	.	A	T	.	.	MAF_INRAE=5.063;MAF_USDA=1.639
NC_035086.1	67437887	.	G	C	.	.	MAF_INRAE=5.263
NC_035086.1	67437893	.	C	T	.	.	MAF_USDA=3.279
NC_035086.1	67437909	.	G	A	.	.	MAF_USDA=1.639
NC_035086.1	67437927	.	C	T	.	.	MAF_INRAE=5.0;MAF_USDA=6.557
NC_035086.1	67437934	.	C	A	.	.	MAF_USDA=6.557
NC_035086.1	67437937	.	A	G	.	.	MAF_INRAE=6.329
NC_035086.1	67437943	.	G	A	.	.	MAF_INRAE=3.333;MAF_USDA=7.647
NC_035086.1	67437959	.	C	T	.	.	MAF_USDA=6.557
NC_035086.1	67437963	.	T	A	.	.	MAF_USDA=6.557
NC_035086.1	67437982	.	T	G	.	.	MAF_INRAE=2.632;MAF_USDA=3.279
NC_035086.1	67437988	.	C	T	.	.	MAF_USDA=6.557
NC_035086.1	67438007	.	T	C	.	.	MAF_USDA=2.459
NC_035086.1	67438025	.	G	T	.	.	MAF_USDA=1.639
NC_035086.1	67438076	.	T	G	.	.	MAF_USDA=4.098
NC_035086.1	67438118	.	A	G	.	.	MAF_USDA=3.279
NC_035086.1	67438143	.	T	C	.	.	MAF_INRAE=2.5;MAF_USDA=4.098
NC_035086.1	67438176	.	G	A	.	.	MAF_USDA=2.459
NC_035086.1	67438179	.	G	C	.	.	MAF_USDA=1.639
NC_035086.1	67438183	.	A	T	.	.	MAF_INRAE=3.797
NC_035086.1	67438195	.	G	A	.	.	MAF_USDA=1.639
NC_035086.1	67438259	.	A	G	.	.	MAF_USDA=8.235
NC_035086.1	67438279	.	G	T	.	.	MAF_INRAE=2.5
NC_035086.1	67438310	.	G	T	.	.	MAF_USDA=14.583
NC_035086.1	67438460	.	G	C	.	.	MAF_INRAE=2.632
NC_035086.1	67438504	.	G	A	.	.	MAF_INRAE=31.667;MAF_USDA=4.118
NC_035086.1	67438526	.	C	A	.	.	MAF_INRAE=4.167;MAF_USDA=6.25
NC_035086.1	67438570	.	G	A	.	.	MAF_USDA=4.098
NC_035086.1	67438574	.	T	C	.	.	MAF_USDA=4.098
NC_035086.1	67438815	.	G	A	.	.	MAF_INRAE=18.333;MAF_USDA=8.824
NC_035086.1	67438892	.	T	G	.	.	MAF_INRAE=27.5
NC_035086.1	67438923	.	C	A	.	.	MAF_INRAE=4.167;MAF_USDA=4.918
NC_035086.1	67438943	.	G	T	.	.	MAF_USDA=6.25
NC_035086.1	67438951	.	C	A	.	.	MAF_INRAE=15.0;MAF_USDA=4.167
NC_035086.1	67438954	.	T	C	.	.	MAF_INRAE=1.667;MAF_USDA=4.167
NC_035086.1	67438965	.	A	G	.	.	MAF_USDA=2.459
NC_035086.1	67439065	.	C	T	.	.	MAF_INRAE=5.0
NC_035086.1	67439066	.	T	C	.	.	MAF_INRAE=9.167
NC_035086.1	67439074	.	G	A	.	.	MAF_INRAE=5.0
NC_035086.1	67439086	.	G	T	.	.	MAF_USDA=1.667
NC_035086.1	67439089	.	G	A	.	.	MAF_INRAE=5.696;MAF_USDA=1.786
NC_035086.1	67439126	.	A	G	.	.	MAF_INRAE=4.167;MAF_USDA=9.524
NC_035086.1	67439159	.	G	A	.	.	MAF_INRAE=2.632
NC_035086.1	67439187	.	A	T	.	.	MAF_USDA=1.639
NC_035086.1	67439213	.	C	A	.	.	MAF_INRAE=2.632
NC_035086.1	67439314	.	A	T	.	.	MAF_INRAE=1.899;MAF_USDA=4.918
NC_035086.1	67439341	.	T	C	.	.	MAF_INRAE=2.632
NC_035086.1	67439358	.	A	T	.	.	MAF_INRAE=2.632;MAF_USDA=2.083
NC_035086.1	67439388	.	G	A	.	.	MAF_INRAE=33.333
NC_035086.1	67439390	.	A	G	.	.	MAF_INRAE=36.667
NC_035086.1	67439459	.	A	C	.	.	MAF_USDA=16.667
NC_035086.1	67439497	.	A	C	.	.	MAF_USDA=5.738
NC_035086.1	67439590	.	C	T	.	.	MAF_INRAE=5.696;MAF_USDA=1.639
NC_035086.1	67439602	.	A	T	.	.	MAF_INRAE=12.5
NC_035086.1	67439604	.	G	T	.	.	MAF_INRAE=2.5;MAF_USDA=1.639
NC_035086.1	67439610	.	C	A	.	.	MAF_INRAE=34.167
NC_035086.1	67439720	.	T	G	.	.	MAF_USDA=25.0
NC_035086.1	67439721	.	C	T	.	.	MAF_INRAE=6.667;MAF_USDA=3.333
NC_035086.1	67439723	.	G	T	.	.	MAF_INRAE=25.833
NC_035086.1	67439724	.	C	T	.	.	MAF_INRAE=27.5;MAF_USDA=26.19
NC_035086.1	67439730	.	A	G	.	.	MAF_INRAE=48.333
NC_035086.1	67439748	.	G	A	.	.	MAF_INRAE=29.167
NC_035086.1	67439771	.	G	T	.	.	MAF_INRAE=2.5;MAF_USDA=11.31
NC_035086.1	67439791	.	G	A	.	.	MAF_INRAE=26.667
NC_035086.1	67439794	.	G	A	.	.	MAF_USDA=16.667
NC_035086.1	67439798	.	G	A	.	.	MAF_INRAE=1.667
NC_035086.1	67439817	.	A	G	.	.	MAF_USDA=4.167
NC_035086.1	67439821	.	C	T	.	.	MAF_USDA=5.357
NC_035086.1	67439908	.	C	A	.	.	MAF_USDA=47.917
NC_035086.1	67439909	.	G	A	.	.	MAF_USDA=2.459
NC_035086.1	67439916	.	G	A	.	.	MAF_USDA=41.667
NC_035086.1	67439920	.	C	G	.	.	MAF_USDA=45.833
NC_035086.1	67440016	.	G	T	.	.	MAF_USDA=4.918
NC_035086.1	67440018	.	C	T	.	.	MAF_INRAE=27.5
NC_035086.1	67440026	.	T	C	.	.	MAF_INRAE=27.5
NC_035086.1	67440227	.	T	C	.	.	MAF_INRAE=26.667
NC_035086.1	67440302	.	G	A	.	.	MAF_INRAE=27.5
NC_035086.1	67440368	.	G	A	.	.	MAF_INRAE=4.167;MAF_USDA=9.836
NC_035086.1	67440373	.	C	T	.	.	MAF_USDA=3.279
NC_035086.1	67440389	.	A	C	.	.	MAF_INRAE=3.333;MAF_USDA=9.836
NC_035086.1	67440395	.	A	C	.	.	MAF_USDA=2.459
NC_035086.1	67440400	.	G	A	.	.	MAF_INRAE=4.167;MAF_USDA=9.836
NC_035086.1	67440411	.	C	G	.	.	MAF_INRAE=35.0;MAF_USDA=6.557
NC_035086.1	67440419	.	C	A	.	.	MAF_INRAE=25.0;MAF_USDA=17.213
NC_035086.1	67440483	.	T	G	.	.	MAF_INRAE=25.833;MAF_USDA=37.705
NC_035086.1	67440486	.	G	A	.	.	MAF_INRAE=19.167
NC_035086.1	67440526	.	G	A	.	.	MAF_INRAE=8.333
NC_035086.1	67440546	.	T	G	.	.	MAF_INRAE=5.0
NC_035086.1	67440555	.	G	A	.	.	MAF_INRAE=27.5
NC_035086.1	67440633	.	G	A	.	.	MAF_INRAE=5.0
NC_035086.1	67440730	.	C	T	.	.	MAF_INRAE=5.833
NC_035086.1	67440740	.	C	A	.	.	MAF_INRAE=5.0
NC_035086.1	67440748	.	C	T	.	.	MAF_INRAE=15.833
NC_035086.1	67440758	.	C	A	.	.	MAF_INRAE=5.833
NC_035086.1	67440783	.	C	A	.	.	MAF_INRAE=5.0
NC_035086.1	67440884	.	G	A	.	.	MAF_INRAE=5.0
NC_035086.1	67440953	.	C	T	.	.	MAF_INRAE=35.833
NC_035086.1	67440961	.	C	G	.	.	MAF_INRAE=49.167
NC_035086.1	67441030	.	T	G	.	.	MAF_INRAE=20.0
NC_035086.1	67441038	.	C	T	.	.	MAF_INRAE=41.667
NC_035086.1	67441063	.	C	T	.	.	MAF_INRAE=40.0
NC_035086.1	67441065	.	A	T	.	.	MAF_INRAE=1.667
NC_035086.1	67441118	.	T	G	.	.	MAF_INRAE=25.0
NC_035086.1	67441194	.	G	A	.	.	MAF_INRAE=4.167
NC_035086.1	67441239	.	G	T	.	.	MAF_INRAE=19.167
NC_035086.1	67441255	.	T	C	.	.	MAF_INRAE=9.167
NC_035086.1	67441256	.	G	A	.	.	MAF_INRAE=23.333
NC_035086.1	67441295	.	A	G	.	.	MAF_INRAE=50.0
NC_035086.1	67441325	.	A	C	.	.	MAF_INRAE=2.632
NC_035086.1	67441332	.	T	C	.	.	MAF_INRAE=1.667
NC_035086.1	67441363	.	A	T	.	.	MAF_INRAE=2.632
NC_035086.1	67441482	.	C	A	.	.	MAF_INRAE=4.167
NC_035086.1	67441483	.	G	A	.	.	MAF_INRAE=2.5
NC_035086.1	67441502	.	G	A	.	.	MAF_INRAE=31.667
NC_035086.1	67441504	.	A	G	.	.	MAF_INRAE=17.722
NC_035086.1	67441512	.	A	C	.	.	MAF_INRAE=35.833
NC_035086.1	67441532	.	C	A	.	.	MAF_INRAE=45.833
NC_035086.1	67441536	.	A	G	.	.	MAF_INRAE=3.333
NC_035086.1	67441539	.	A	G	.	.	MAF_INRAE=3.165
NC_035086.1	67441547	.	T	A	.	.	MAF_INRAE=44.167
NC_035086.1	67441567	.	T	C	.	.	MAF_INRAE=3.333
NC_035086.1	67441576	.	C	G	.	.	MAF_INRAE=3.333
NC_035086.1	67441617	.	C	A	.	.	MAF_INRAE=48.333
NC_035086.1	67441648	.	G	T	.	.	MAF_INRAE=48.333
NC_035086.1	67441672	.	C	T	.	.	MAF_INRAE=35.0
NC_035086.1	67441727	.	G	A	.	.	MAF_INRAE=2.5
NC_035086.1	67441734	.	C	A	.	.	MAF_INRAE=2.5
NC_035086.1	67441879	.	G	T	.	.	MAF_INRAE=5.0
NC_035086.1	67441891	.	G	A	.	.	MAF_INRAE=19.62
NC_035086.1	67441910	.	C	G	.	.	MAF_INRAE=24.051
NC_035086.1	67441922	.	C	A	.	.	MAF_INRAE=49.167
NC_035086.1	67441926	.	C	A	.	.	MAF_INRAE=29.167
NC_035086.1	67441945	.	G	C	.	.	MAF_INRAE=2.5
NC_035086.1	67441948	.	T	A	.	.	MAF_INRAE=25.833;MAF_USDA=12.5
NC_035086.1	67441971	.	G	A	.	.	MAF_USDA=4.098
NC_035086.1	67441986	.	A	G	.	.	MAF_INRAE=18.987;MAF_USDA=4.918
NC_035086.1	67442000	.	T	C	.	.	MAF_INRAE=40.833
NC_035086.1	67442004	.	A	G	.	.	MAF_INRAE=40.833
NC_035086.1	67442065	.	G	C	.	.	MAF_USDA=15.217
NC_035086.1	67442070	.	G	A	.	.	MAF_USDA=17.391
NC_035086.1	67442071	.	A	C	.	.	MAF_USDA=8.696
NC_035086.1	67442159	.	A	T	.	.	MAF_USDA=38.636
NC_035086.1	67442188	.	T	C	.	.	MAF_USDA=2.381
NC_035086.1	67442205	.	C	T	.	.	MAF_USDA=19.048
NC_035086.1	67442245	.	G	A	.	.	MAF_USDA=42.857
NC_035086.1	67443011	.	C	T	.	.	MAF_USDA=18.182
NC_035086.1	67443051	.	T	G	.	.	MAF_USDA=11.364
NC_035086.1	67443084	.	T	C	.	.	MAF_USDA=40.909
NC_035086.1	67443145	.	T	A	.	.	MAF_USDA=27.083
NC_035086.1	67443146	.	G	A	.	.	MAF_USDA=27.083
NC_035086.1	67443150	.	T	G	.	.	MAF_USDA=14.583
NC_035086.1	67443207	.	G	A	.	.	MAF_USDA=9.524
NC_035086.1	67443248	.	T	C	.	.	MAF_USDA=1.695
NC_035086.1	67443254	.	A	G	.	.	MAF_USDA=1.695
NC_035086.1	67443256	.	A	C	.	.	MAF_USDA=1.695
NC_035086.1	67443298	.	G	A	.	.	MAF_USDA=22.727
NC_035086.1	67443304	.	G	T	.	.	MAF_USDA=34.091
NC_035086.1	67443437	.	T	A	.	.	MAF_USDA=10.241
NC_035086.1	67443443	.	A	C	.	.	MAF_USDA=6.627
NC_035086.1	67443507	.	G	A	.	.	MAF_USDA=1.667
NC_035086.1	67443522	.	T	C	.	.	MAF_USDA=1.667
NC_035086.1	67443594	.	A	C	.	.	MAF_USDA=10.87
NC_035086.1	67443609	.	A	C	.	.	MAF_USDA=41.304
NC_035086.1	67443633	.	C	T	.	.	MAF_USDA=6.522
NC_035086.1	67448180	.	T	C	.	.	MAF_USDA=17.391
NC_035086.1	67448484	.	G	A	.	.	MAF_USDA=25.0
NC_035086.1	67448705	.	C	T	.	.	MAF_USDA=21.739
NC_035086.1	67448862	.	A	G	.	.	MAF_USDA=25.0
NC_035086.1	67449590	.	GA	GG	.	.	MAF_USDA=8.333
NC_035086.1	67449649	.	T	C	.	.	MAF_USDA=7.377
NC_035086.1	67449659	.	A	T	.	.	MAF_USDA=1.639
NC_035086.1	67449734	.	C	T	.	.	MAF_USDA=4.167
NC_035086.1	67449797	.	T	G	.	.	MAF_USDA=15.294
NC_035086.1	67449891	.	C	T	.	.	MAF_USDA=5.738
NC_035086.1	67450413	.	G	A	.	.	MAF_INRAE=5.263
NC_035086.1	67451649	.	G	A	.	.	MAF_USDA=14.583
NC_035086.1	67452036	.	C	A	.	.	MAF_USDA=3.279
NC_035086.1	67452259	.	C	T	.	.	MAF_INRAE=2.5
NC_035086.1	67452338	.	A	T	.	.	MAF_INRAE=5.0
NC_035086.1	67452342	.	A	T	.	.	MAF_INRAE=6.667
NC_035086.1	67452363	.	G	A	.	.	MAF_INRAE=5.0
NC_035086.1	67452686	.	A	G	.	.	MAF_USDA=4.31
NC_035086.1	67452912	.	T	A	.	.	MAF_USDA=15.217
NC_035086.1	67452965	.	G	A	.	.	MAF_USDA=3.125
NC_035086.1	67453009	.	C	A	.	.	MAF_USDA=8.333
NC_035086.1	67453043	.	T	G	.	.	MAF_USDA=31.25
NC_035086.1	67453180	.	A	T	.	.	MAF_USDA=31.25
NC_035086.1	67453211	.	A	T	.	.	MAF_USDA=33.333
NC_035086.1	67453254	.	T	C	.	.	MAF_USDA=35.417
NC_035086.1	67453293	.	C	T	.	.	MAF_INRAE=5.263
NC_035086.1	67453314	.	A	T	.	.	MAF_INRAE=50.0
NC_035086.1	67453316	.	A	T	.	.	MAF_INRAE=50.0
NC_035086.1	67453361	.	A	G	.	.	MAF_INRAE=5.0;MAF_USDA=6.25
NC_035086.1	67453367	.	C	G	.	.	MAF_INRAE=45.833
NC_035086.1	67453403	.	A	G	.	.	MAF_USDA=8.333
NC_035086.1	67453438	.	C	A	.	.	MAF_INRAE=3.797
NC_035086.1	67453570	.	A	T	.	.	MAF_INRAE=6.667
NC_035086.1	67453737	.	G	A	.	.	MAF_INRAE=43.333
NC_035086.1	67453747	.	G	A	.	.	MAF_INRAE=3.333
NC_035086.1	67453748	.	C	T	.	.	MAF_INRAE=3.333
NC_035086.1	67453760	.	T	A	.	.	MAF_INRAE=15.0
NC_035086.1	67453850	.	C	A	.	.	MAF_INRAE=11.667;MAF_USDA=39.583
NC_035086.1	67453992	.	A	G	.	.	MAF_INRAE=1.667
NC_035086.1	67454120	.	T	C	.	.	MAF_INRAE=28.947;MAF_USDA=29.167
NC_035086.1	67454210	.	G	A	.	.	MAF_INRAE=1.667
NC_035086.1	67454211	.	A	C	.	.	MAF_INRAE=1.667
NC_035086.1	67454272	.	T	G	.	.	MAF_INRAE=3.333
NC_035086.1	67454295	.	C	A	.	.	MAF_INRAE=16.667;MAF_USDA=36.957
NC_035086.1	67454306	.	A	C	.	.	MAF_INRAE=7.895
NC_035086.1	67454312	.	A	G	.	.	MAF_INRAE=47.5
NC_035086.1	67454318	.	A	G	.	.	MAF_USDA=9.756
NC_035086.1	67454319	.	G	A	.	.	MAF_INRAE=45.0
NC_035086.1	67454440	.	C	A	.	.	MAF_USDA=2.459
NC_035086.1	67455152	.	A	G	.	.	MAF_USDA=12.5
NC_035086.1	67455187	.	A	T	.	.	MAF_USDA=1.695
NC_035086.1	67455208	.	C	T	.	.	MAF_USDA=3.571
NC_035086.1	67458159	.	C	A	.	.	MAF_USDA=27.083
NC_035086.1	67458626	.	A	G	.	.	MAF_USDA=13.636
NC_035086.1	67458642	.	G	A	.	.	MAF_USDA=9.091
NC_035086.1	67460040	.	T	C	.	.	MAF_USDA=14.583
NC_035086.1	67460044	.	A	T	.	.	MAF_USDA=3.279
NC_035086.1	67460088	.	G	T	.	.	MAF_USDA=12.5
NC_035086.1	67460154	.	C	T	.	.	MAF_USDA=5.738
NC_035086.1	67460187	.	C	A	.	.	MAF_INRAE=1.667;MAF_USDA=4.918
NC_035086.1	67460217	.	A	C	.	.	MAF_USDA=12.5
NC_035086.1	67460252	.	T	A	.	.	MAF_USDA=12.5
NC_035086.1	67460254	.	G	A	.	.	MAF_USDA=14.583
NC_035086.1	67460410	.	C	A	.	.	MAF_INRAE=2.632;MAF_USDA=4.167
NC_035086.1	67460458	.	C	G	.	.	MAF_INRAE=1.667
NC_035086.1	67461610	.	A	C	.	.	MAF_USDA=13.043
NC_035086.1	67461611	.	C	A	.	.	MAF_USDA=8.696
NC_035086.1	67461626	.	G	T	.	.	MAF_USDA=12.5
NC_035086.1	67461761	.	T	C	.	.	MAF_USDA=10.417
NC_035086.1	67461983	.	G	A	.	.	MAF_USDA=10.0
NC_035086.1	67461993	.	G	T	.	.	MAF_USDA=1.639
NC_035086.1	67462016	.	C	T	.	.	MAF_INRAE=2.5;MAF_USDA=2.083
NC_035086.1	67462027	.	G	A	.	.	MAF_USDA=5.738
NC_035086.1	67462034	.	G	A	.	.	MAF_USDA=6.25
NC_035086.1	67462285	.	A	C	.	.	MAF_USDA=12.5
NC_035086.1	67463891	.	G	T	.	.	MAF_INRAE=2.632
NC_035086.1	67463927	.	G	C	.	.	MAF_INRAE=33.333
NC_035086.1	67463946	.	C	T	.	.	MAF_INRAE=34.167
NC_035086.1	67463992	.	C	T	.	.	MAF_INRAE=26.667
NC_035086.1	67467827	.	A	T	.	.	MAF_INRAE=2.5
NC_035086.1	67467829	.	A	G	.	.	MAF_INRAE=10.833
NC_035086.1	67467852	.	A	C	.	.	MAF_USDA=1.639
NC_035086.1	67467856	.	C	G	.	.	MAF_INRAE=1.667
NC_035086.1	67467861	.	T	G	.	.	MAF_INRAE=4.43;MAF_USDA=10.417
NC_035086.1	67467871	.	G	T	.	.	MAF_INRAE=10.833;MAF_USDA=12.5
NC_035086.1	67467872	.	T	G	.	.	MAF_INRAE=5.0;MAF_USDA=10.417
NC_035086.1	67467923	.	A	C	.	.	MAF_INRAE=5.0;MAF_USDA=12.5
NC_035086.1	67468753	.	A	T	.	.	MAF_INRAE=26.667
NC_035086.1	67468853	.	T	A	.	.	MAF_INRAE=1.667
NC_035086.1	67468965	.	A	T	.	.	MAF_USDA=4.098
NC_035086.1	67469055	.	T	G	.	.	MAF_INRAE=5.0
NC_035086.1	67469081	.	G	C	.	.	MAF_USDA=1.639
NC_035086.1	67469104	.	T	C	.	.	MAF_INRAE=1.667;MAF_USDA=2.459
NC_035086.1	67469120	.	A	G	.	.	MAF_INRAE=18.333;MAF_USDA=43.75
NC_035086.1	67469172	.	C	A	.	.	MAF_INRAE=3.333
NC_035086.1	67469201	.	T	C	.	.	MAF_INRAE=2.5
NC_035086.1	67469256	.	G	C	.	.	MAF_USDA=5.294
NC_035086.1	67469266	.	A	C	.	.	MAF_INRAE=5.0;MAF_USDA=20.588
NC_035086.1	67469294	.	T	C	.	.	MAF_USDA=1.639
NC_035086.1	67469332	.	T	C	.	.	MAF_INRAE=10.833
NC_035086.1	67469401	.	C	T	.	.	MAF_INRAE=2.5
NC_035086.1	67469406	.	C	T	.	.	MAF_INRAE=2.632
NC_035086.1	67469410	.	G	A	.	.	MAF_INRAE=5.833
NC_035086.1	67469480	.	G	T	.	.	MAF_USDA=4.098
NC_035086.1	67469500	.	A	C	.	.	MAF_INRAE=2.5
NC_035086.1	67469526	.	G	T	.	.	MAF_INRAE=3.797;MAF_USDA=4.167
NC_035086.1	67469588	.	C	G	.	.	MAF_USDA=4.706
NC_035086.1	67469592	.	A	C	.	.	MAF_USDA=14.583
NC_035086.1	67469598	.	G	A	.	.	MAF_INRAE=17.5
NC_035086.1	67469640	.	G	A	.	.	MAF_USDA=4.098
NC_035086.1	67469661	.	T	A	.	.	MAF_INRAE=4.167
NC_035086.1	67469800	.	G	A	.	.	MAF_INRAE=4.167;MAF_USDA=18.75
NC_035086.1	67469817	.	G	A	.	.	MAF_USDA=12.5
NC_035086.1	67470088	.	A	G	.	.	MAF_INRAE=5.833;MAF_USDA=7.647
NC_035086.1	67470131	.	C	T	.	.	MAF_USDA=2.459
NC_035086.1	67470134	.	G	A	.	.	MAF_INRAE=7.5;MAF_USDA=13.69
NC_035086.1	67470137	.	A	G	.	.	MAF_USDA=1.639
NC_035086.1	67470152	.	C	T	.	.	MAF_USDA=27.083
NC_035086.1	67470185	.	G	A	.	.	MAF_USDA=12.5
NC_035086.1	67470296	.	T	C	.	.	MAF_USDA=10.417
NC_035086.1	67470341	.	G	A	.	.	MAF_INRAE=2.632
NC_035086.1	67471688	.	C	T	.	.	MAF_USDA=25.0
NC_035086.1	67471801	.	C	A	.	.	MAF_INRAE=5.833;MAF_USDA=7.647
NC_035086.1	67471819	.	A	T	.	.	MAF_INRAE=35.0;MAF_USDA=25.294
NC_035086.1	67471828	.	A	G	.	.	MAF_INRAE=5.833
NC_035086.1	67471839	.	G	A	.	.	MAF_INRAE=9.167
NC_035086.1	67471858	.	A	G	.	.	MAF_INRAE=3.333;MAF_USDA=4.098
NC_035086.1	67471918	.	T	A	.	.	MAF_INRAE=1.667
NC_035086.1	67471923	.	G	T	.	.	MAF_INRAE=7.5;MAF_USDA=8.333
NC_035086.1	67471976	.	T	G	.	.	MAF_INRAE=8.333
NC_035086.1	67471986	.	G	T	.	.	MAF_INRAE=15.0
NC_035086.1	67472004	.	A	C	.	.	MAF_INRAE=17.5;MAF_USDA=33.529
NC_035086.1	67472035	.	A	C	.	.	MAF_USDA=4.167
NC_035086.1	67472043	.	A	G	.	.	MAF_INRAE=12.5;MAF_USDA=6.557
NC_035086.1	67472065	.	T	C	.	.	MAF_USDA=6.557
NC_035086.1	67472069	.	G	A	.	.	MAF_USDA=6.471
NC_035086.1	67472071	.	A	G	.	.	MAF_USDA=6.557
NC_035086.1	67472072	.	C	G,T	.	.	MAF_INRAE=16.667;MAF_USDA=5.738
NC_035086.1	67472074	.	T	C	.	.	MAF_USDA=6.557
NC_035086.1	67472149	.	G	T	.	.	MAF_INRAE=5.833
NC_035086.1	67472189	.	C	T	.	.	MAF_USDA=7.5
NC_035086.1	67472234	.	C	A	.	.	MAF_INRAE=2.5
NC_035086.1	67472308	.	G	A	.	.	MAF_INRAE=3.333;MAF_USDA=6.667
NC_035086.1	67472310	.	T	C	.	.	MAF_INRAE=3.333;MAF_USDA=5.833
NC_035086.1	67472317	.	C	T	.	.	MAF_INRAE=20.0
NC_035086.1	67472320	.	C	T	.	.	MAF_INRAE=10.833;MAF_USDA=25.0
NC_035086.1	67472358	.	G	A	.	.	MAF_USDA=5.738
NC_035086.1	67472367	.	G	T	.	.	MAF_USDA=21.765
NC_035086.1	67472416	.	G	A	.	.	MAF_USDA=7.647
NC_035086.1	67472422	.	G	A	.	.	MAF_USDA=2.459
NC_035086.1	67472536	.	T	C	.	.	MAF_INRAE=9.167;MAF_USDA=4.918
NC_035086.1	67472738	.	C	G	.	.	MAF_USDA=16.667
NC_035086.1	67476055	.	A	T	.	.	MAF_INRAE=2.632
NC_035086.1	67476105	.	G	A	.	.	MAF_INRAE=20.0;MAF_USDA=8.333
NC_035086.1	67476169	.	T	C	.	.	MAF_INRAE=25.833;MAF_USDA=8.333
NC_035086.1	67476239	.	C	G	.	.	MAF_INRAE=44.167
NC_035086.1	67476293	.	T	G	.	.	MAF_USDA=37.5
NC_035086.1	67476430	.	C	A	.	.	MAF_INRAE=3.333
NC_035086.1	67476492	.	C	T	.	.	MAF_INRAE=14.167;MAF_USDA=18.75
NC_035086.1	67476523	.	T	C	.	.	MAF_USDA=39.583
NC_035086.1	67476564	.	T	A	.	.	MAF_INRAE=1.667;MAF_USDA=6.25
NC_035086.1	67476592	.	G	T	.	.	MAF_USDA=18.75
NC_035086.1	67476625	.	C	T	.	.	MAF_USDA=7.059
NC_035086.1	67476685	.	G	A	.	.	MAF_USDA=50.0
NC_035086.1	67476686	.	T	C	.	.	MAF_USDA=50.0
NC_035086.1	67476764	.	A	G	.	.	MAF_INRAE=42.5
NC_035086.1	67476781	.	T	C	.	.	MAF_INRAE=26.667;MAF_USDA=8.333
NC_035086.1	67476782	.	G	A	.	.	MAF_INRAE=26.667;MAF_USDA=8.333
NC_035086.1	67476801	.	A	G	.	.	MAF_INRAE=22.5;MAF_USDA=8.824
NC_035086.1	67476802	.	C	T	.	.	MAF_INRAE=21.667;MAF_USDA=9.412
NC_035086.1	67476811	.	T	C	.	.	MAF_INRAE=36.667
NC_035086.1	67476826	.	G	A	.	.	MAF_USDA=2.083
NC_035086.1	67476861	.	A	G	.	.	MAF_INRAE=24.167;MAF_USDA=18.824
NC_035086.1	67476871	.	A	G	.	.	MAF_INRAE=2.5
NC_035086.1	67479112	.	C	T	.	.	MAF_INRAE=24.167;MAF_USDA=2.174
NC_035086.1	67479118	.	C	T	.	.	MAF_INRAE=2.632
NC_035086.1	67479136	.	G	A	.	.	MAF_INRAE=5.0
NC_035086.1	67479138	.	C	T	.	.	MAF_INRAE=30.833;MAF_USDA=43.75
NC_035086.1	67479158	.	G	C	.	.	MAF_INRAE=29.167
NC_035086.1	67479244	.	G	A	.	.	MAF_USDA=4.098
NC_035086.1	67479349	.	G	A	.	.	MAF_INRAE=39.167
NC_035086.1	67479356	.	C	T	.	.	MAF_INRAE=4.167;MAF_USDA=8.824
NC_035086.1	67479374	.	C	T	.	.	MAF_INRAE=32.5;MAF_USDA=41.667
NC_035086.1	67479414	.	C	T	.	.	MAF_INRAE=20.0
NC_035086.1	67479431	.	G	A	.	.	MAF_INRAE=3.333
NC_035086.1	67479530	.	T	G	.	.	MAF_INRAE=1.667;MAF_USDA=10.0
NC_035086.1	67479534	.	T	A	.	.	MAF_INRAE=26.667
NC_035086.1	67479559	.	T	C	.	.	MAF_INRAE=32.5
NC_035086.1	67479560	.	A	G	.	.	MAF_USDA=3.279
NC_035086.1	67479562	.	A	G	.	.	MAF_USDA=4.098
NC_035086.1	67479583	.	T	G	.	.	MAF_INRAE=2.632
NC_035086.1	67479595	.	G	A	.	.	MAF_INRAE=7.595
NC_035086.1	67479617	.	T	G	.	.	MAF_INRAE=37.5
NC_035086.1	67479625	.	A	T	.	.	MAF_USDA=2.941
NC_035086.1	67479695	.	T	C	.	.	MAF_USDA=8.197
NC_035086.1	67479710	.	C	T	.	.	MAF_INRAE=3.333;MAF_USDA=10.0
NC_035086.1	67479739	.	G	C	.	.	MAF_USDA=2.083
NC_035086.1	67479808	.	G	A	.	.	MAF_INRAE=1.667
NC_035086.1	67479944	.	G	A	.	.	MAF_USDA=33.333
NC_035086.1	67479950	.	C	G	.	.	MAF_USDA=8.333
NC_035086.1	67479962	.	C	A	.	.	MAF_USDA=2.083
NC_035086.1	67479988	.	A	G	.	.	MAF_USDA=33.333
NC_035086.1	67480046	.	A	T	.	.	MAF_USDA=1.639
NC_035086.1	67480138	.	G	A	.	.	MAF_USDA=16.667
NC_035086.1	67480684	.	C	A	.	.	MAF_INRAE=6.667;MAF_USDA=9.524
NC_035086.1	67480692	.	T	C	.	.	MAF_INRAE=1.667
NC_035086.1	67480707	.	T	A	.	.	MAF_INRAE=2.5
NC_035086.1	67480852	.	A	G	.	.	MAF_USDA=6.522
NC_035086.1	67480996	.	C	A	.	.	MAF_INRAE=6.329;MAF_USDA=4.237
NC_035086.1	67481052	.	T	A	.	.	MAF_USDA=2.459
NC_035086.1	67481060	.	C	A	.	.	MAF_INRAE=40.0
NC_035086.1	67481072	.	T	G	.	.	MAF_USDA=10.417
NC_035086.1	67481089	.	T	C	.	.	MAF_INRAE=3.333
NC_035086.1	67481090	.	A	T	.	.	MAF_INRAE=1.899;MAF_USDA=2.941
NC_035086.1	67481093	.	A	T	.	.	MAF_INRAE=10.759
NC_035086.1	67481099	.	A	C	.	.	MAF_INRAE=2.5;MAF_USDA=2.976
NC_035086.1	67481121	.	G	T	.	.	MAF_USDA=5.0
NC_035086.1	67481169	.	A	T	.	.	MAF_USDA=18.75
NC_035086.1	67481225	.	A	G	.	.	MAF_INRAE=2.5;MAF_USDA=8.333
NC_035086.1	67481263	.	A	G	.	.	MAF_INRAE=8.861
NC_035086.1	67481274	.	A	T	.	.	MAF_USDA=5.738
NC_035086.1	67481322	.	C	A	.	.	MAF_INRAE=41.667;MAF_USDA=22.353
NC_035086.1	67481357	.	G	A	.	.	MAF_INRAE=43.333
NC_035086.1	67481421	.	T	C	.	.	MAF_USDA=4.918
NC_035086.1	67481456	.	A	T	.	.	MAF_USDA=3.279
NC_035086.1	67481476	.	A	T	.	.	MAF_USDA=1.639
NC_035086.1	67481481	.	T	C	.	.	MAF_INRAE=26.667
NC_035086.1	67481494	.	A	G	.	.	MAF_INRAE=15.833
NC_035086.1	67481500	.	G	T	.	.	MAF_USDA=1.639
NC_035086.1	67481549	.	A	G	.	.	MAF_USDA=4.918
NC_035086.1	67481559	.	A	G	.	.	MAF_INRAE=15.0
NC_035086.1	67481624	.	C	T	.	.	MAF_USDA=1.639
NC_035086.1	67481637	.	T	C	.	.	MAF_USDA=1.639
NC_035086.1	67481641	.	G	A	.	.	MAF_USDA=1.639
NC_035086.1	67481673	.	T	A	.	.	MAF_INRAE=25.833;MAF_USDA=7.059
NC_035086.1	67481674	.	C	A	.	.	MAF_INRAE=25.833;MAF_USDA=8.197
NC_035086.1	67481678	.	G	A	.	.	MAF_INRAE=2.5;MAF_USDA=26.23
NC_035086.1	67481692	.	G	C	.	.	MAF_USDA=6.557
NC_035086.1	67481694	.	C	A	.	.	MAF_USDA=1.639
NC_035086.1	67481746	.	T	G	.	.	MAF_INRAE=39.167
NC_035086.1	67481830	.	C	T	.	.	MAF_INRAE=5.833
NC_035086.1	67481832	.	G	T	.	.	MAF_INRAE=5.833;MAF_USDA=12.295
NC_035086.1	67481842	.	T	G	.	.	MAF_USDA=1.639
NC_035086.1	67481917	.	T	C	.	.	MAF_INRAE=16.667
NC_035086.1	67481939	.	G	T	.	.	MAF_INRAE=9.167
NC_035086.1	67481956	.	T	G	.	.	MAF_INRAE=10.0
NC_035086.1	67481981	.	A	C	.	.	MAF_INRAE=5.833
NC_035086.1	67482104	.	G	A	.	.	MAF_INRAE=29.167
NC_035086.1	67482111	.	C	T	.	.	MAF_INRAE=20.0
NC_035086.1	67482214	.	C	A	.	.	MAF_INRAE=19.167
NC_035086.1	67482256	.	T	C	.	.	MAF_INRAE=5.833
NC_035086.1	67482276	.	A	C	.	.	MAF_INRAE=13.924
NC_035086.1	67482280	.	T	G	.	.	MAF_USDA=1.639
NC_035086.1	67482285	.	T	C	.	.	MAF_INRAE=50.0
NC_035086.1	67482295	.	A	G	.	.	MAF_INRAE=50.0
NC_035086.1	67482329	.	C	T	.	.	MAF_INRAE=22.5;MAF_USDA=14.118
NC_035086.1	67482330	.	G	A	.	.	MAF_USDA=12.5
NC_035086.1	67482367	.	C	T	.	.	MAF_INRAE=2.5;MAF_USDA=4.167
NC_035086.1	67482377	.	T	C	.	.	MAF_INRAE=5.833;MAF_USDA=11.475
NC_035086.1	67482381	.	A	G	.	.	MAF_INRAE=31.667
NC_035086.1	67482400	.	T	G	.	.	MAF_INRAE=12.658
NC_035086.1	67482425	.	C	T	.	.	MAF_USDA=1.639
NC_035086.1	67482483	.	G	A	.	.	MAF_INRAE=48.333
NC_035086.1	67482512	.	C	A	.	.	MAF_INRAE=16.667
NC_035086.1	67482529	.	G	A	.	.	MAF_INRAE=10.127
NC_035086.1	67482575	.	T	C	.	.	MAF_INRAE=47.5
NC_035086.1	67482631	.	C	T	.	.	MAF_INRAE=17.5
NC_035086.1	67482660	.	G	T	.	.	MAF_USDA=1.639
NC_035086.1	67482688	.	G	A	.	.	MAF_USDA=2.5
NC_035086.1	67482724	.	C	A	.	.	MAF_USDA=3.279
NC_035086.1	67482789	.	C	A	.	.	MAF_USDA=2.083
NC_035086.1	67482805	.	A	G	.	.	MAF_INRAE=2.5
NC_035086.1	67482868	.	A	C	.	.	MAF_USDA=5.738
NC_035086.1	67483980	.	T	C	.	.	MAF_USDA=15.909
NC_035086.1	67483981	.	C	T	.	.	MAF_USDA=25.0
NC_035086.1	67484000	.	A	C	.	.	MAF_USDA=31.818
NC_035086.1	67484001	.	T	A	.	.	MAF_USDA=15.909
NC_035086.1	67484033	.	T	G	.	.	MAF_USDA=50.0
NC_035086.1	67484077	.	A	G	.	.	MAF_USDA=4.348
NC_035086.1	67484097	.	T	C	.	.	MAF_USDA=10.87
NC_035086.1	67484119	.	G	A	.	.	MAF_USDA=10.87
NC_035086.1	67484130	.	T	C	.	.	MAF_USDA=10.87
NC_035086.1	67484144	.	G	T	.	.	MAF_USDA=21.739
NC_035086.1	67484191	.	G	T	.	.	MAF_USDA=6.522
NC_035086.1	67484204	.	T	A	.	.	MAF_USDA=21.739
NC_035086.1	67484228	.	T	C	.	.	MAF_USDA=19.565
NC_035086.1	67484318	.	A	G	.	.	MAF_USDA=50.0
NC_035086.1	67484349	.	T	A	.	.	MAF_USDA=34.783
NC_035086.1	67484357	.	T	G	.	.	MAF_USDA=4.348
NC_035086.1	67484404	.	T	A	.	.	MAF_USDA=13.043
NC_035086.1	67484462	.	A	G	.	.	MAF_INRAE=9.167;MAF_USDA=10.417
NC_035086.1	67484469	.	C	A	.	.	MAF_INRAE=9.167;MAF_USDA=12.5
NC_035086.1	67484472	.	G	A	.	.	MAF_INRAE=3.333
NC_035086.1	67484521	.	A	G	.	.	MAF_USDA=27.083
NC_035086.1	67484545	.	A	G	.	.	MAF_USDA=18.75
NC_035086.1	67484636	.	G	A	.	.	MAF_USDA=12.5
NC_035086.1	67484692	.	T	A	.	.	MAF_USDA=6.557
NC_035086.1	67484693	.	G	T	.	.	MAF_USDA=1.667
NC_035086.1	67484709	.	T	C	.	.	MAF_USDA=2.5
NC_035086.1	67484719	.	T	A	.	.	MAF_USDA=14.881
NC_035086.1	67484747	.	A	C	.	.	MAF_USDA=10.417
NC_035086.1	67484749	.	G	T	.	.	MAF_USDA=17.262
NC_035086.1	67484757	.	A	T	.	.	MAF_USDA=11.31
NC_035086.1	67484773	.	G	T	.	.	MAF_USDA=4.167
NC_035086.1	67484785	.	C	T	.	.	MAF_INRAE=15.0;MAF_USDA=14.881
NC_035086.1	67484819	.	G	A	.	.	MAF_USDA=4.167
NC_035086.1	67484823	.	G	A	.	.	MAF_INRAE=3.333
NC_035086.1	67484851	.	C	T	.	.	MAF_USDA=22.917
NC_035086.1	67484941	.	T	G	.	.	MAF_USDA=25.0
NC_035086.1	67485988	.	C	G	.	.	MAF_INRAE=31.667
NC_035086.1	67486041	.	T	A	.	.	MAF_INRAE=40.833;MAF_USDA=10.87
NC_035086.1	67486378	.	G	A	.	.	MAF_INRAE=25.0
NC_035086.1	67486561	.	G	C	.	.	MAF_INRAE=18.333
NC_035086.1	67486570	.	C	T	.	.	MAF_INRAE=8.333
NC_035086.1	67486587	.	C	T	.	.	MAF_INRAE=1.667
NC_035086.1	67486602	.	A	T	.	.	MAF_USDA=45.652
NC_035086.1	67486656	.	C	T	.	.	MAF_INRAE=7.5
NC_035086.1	67486932	.	T	A	.	.	MAF_INRAE=1.667
NC_035086.1	67486933	.	C	T	.	.	MAF_INRAE=1.667
NC_035086.1	67486944	.	C	T	.	.	MAF_INRAE=1.667
NC_035086.1	67486991	.	G	A	.	.	MAF_INRAE=19.167
NC_035086.1	67490802	.	C	A	.	.	MAF_INRAE=5.263;MAF_USDA=6.557
NC_035086.1	67490844	.	C	A	.	.	MAF_INRAE=4.167;MAF_USDA=2.5
NC_035086.1	67490849	.	G	A	.	.	MAF_USDA=18.75
NC_035086.1	67490865	.	C	T	.	.	MAF_USDA=2.5
NC_035086.1	67490911	.	T	C	.	.	MAF_USDA=1.639
NC_035086.1	67490918	.	C	A	.	.	MAF_INRAE=2.632;MAF_USDA=8.235
NC_035086.1	67490941	.	C	T	.	.	MAF_USDA=1.639
NC_035086.1	67490963	.	A	C	.	.	MAF_USDA=10.417
NC_035086.1	67490999	.	C	T	.	.	MAF_USDA=16.667
NC_035086.1	67491091	.	G	T	.	.	MAF_USDA=4.918
NC_035086.1	67491100	.	G	A	.	.	MAF_USDA=2.459
NC_035086.1	67491123	.	G	C	.	.	MAF_INRAE=1.667
NC_035086.1	67491192	.	G	A	.	.	MAF_INRAE=10.833;MAF_USDA=4.167
NC_035086.1	67491208	.	A	C	.	.	MAF_INRAE=1.667
NC_035086.1	67491223	.	C	G	.	.	MAF_INRAE=2.632;MAF_USDA=3.279
NC_035086.1	67491225	.	C	T	.	.	MAF_USDA=1.639
NC_035086.1	67491235	.	G	A	.	.	MAF_INRAE=2.632;MAF_USDA=3.279
NC_035086.1	67491240	.	G	A	.	.	MAF_USDA=1.639
NC_035086.1	67491261	.	C	T	.	.	MAF_USDA=5.738
NC_035086.1	67491266	.	A	G	.	.	MAF_USDA=4.167
NC_035086.1	67491287	.	A	G	.	.	MAF_INRAE=50.0
NC_035086.1	67491299	.	C	G	.	.	MAF_USDA=10.417
NC_035086.1	67491356	.	C	T	.	.	MAF_USDA=45.833
NC_035086.1	67491442	.	G	A	.	.	MAF_INRAE=2.632
NC_035086.1	67494876	.	A	G	.	.	MAF_INRAE=18.333
NC_035086.1	67494885	.	T	C	.	.	MAF_INRAE=6.667
NC_035086.1	67494937	.	A	T	.	.	MAF_INRAE=43.333
NC_035086.1	67494959	.	T	A	.	.	MAF_INRAE=43.333
NC_035086.1	67494972	.	C	G	.	.	MAF_INRAE=7.5
NC_035086.1	67495016	.	G	T	.	.	MAF_USDA=12.5
NC_035086.1	67495070	.	C	T	.	.	MAF_USDA=2.459
NC_035086.1	67495071	.	T	C	.	.	MAF_INRAE=34.167;MAF_USDA=8.235
NC_035086.1	67495079	.	G	T	.	.	MAF_INRAE=42.5
NC_035086.1	67495080	.	G	C	.	.	MAF_INRAE=7.5
NC_035086.1	67495143	.	T	A	.	.	MAF_USDA=12.5
NC_035086.1	67495159	.	C	A	.	.	MAF_INRAE=2.5
NC_035086.1	67495177	.	A	T	.	.	MAF_INRAE=44.167
NC_035086.1	67495179	.	C	T	.	.	MAF_INRAE=36.667
NC_035086.1	67495203	.	G	T	.	.	MAF_INRAE=43.333
NC_035086.1	67495217	.	T	A	.	.	MAF_INRAE=33.333
NC_035086.1	67495228	.	C	G	.	.	MAF_INRAE=28.333
NC_035086.1	67495247	.	T	C	.	.	MAF_INRAE=41.667
NC_035086.1	67495259	.	G	A	.	.	MAF_INRAE=42.5
NC_035086.1	67495291	.	C	G	.	.	MAF_INRAE=8.333
NC_035086.1	67495304	.	C	T	.	.	MAF_INRAE=1.667;MAF_USDA=4.918
NC_035086.1	67495323	.	C	T	.	.	MAF_USDA=2.459
NC_035086.1	67495334	.	G	A	.	.	MAF_INRAE=37.5
NC_035086.1	67495335	.	G	A	.	.	MAF_USDA=10.417
NC_035086.1	67495344	.	G	A,T	.	.	MAF_INRAE=2.632;MAF_USDA=18.75
NC_035086.1	67495386	.	G	A	.	.	MAF_INRAE=21.667
NC_035086.1	67495394	.	C	T	.	.	MAF_INRAE=21.667
NC_035086.1	67495408	.	G	T	.	.	MAF_INRAE=40.0
NC_035086.1	67495437	.	C	T	.	.	MAF_INRAE=1.667
NC_035086.1	67495466	.	A	C	.	.	MAF_USDA=1.639
NC_035086.1	67495492	.	T	A	.	.	MAF_INRAE=42.5
NC_035086.1	67495520	.	A	C	.	.	MAF_INRAE=47.5
NC_035086.1	67495545	.	G	A	.	.	MAF_INRAE=3.333
NC_035086.1	67495556	.	T	C	.	.	MAF_INRAE=6.667
NC_035086.1	67505561	.	T	G	.	.	MAF_INRAE=36.667
NC_035086.1	67505591	.	G	A	.	.	MAF_INRAE=14.557
NC_035086.1	67505594	.	A	G	.	.	MAF_INRAE=43.333
NC_035086.1	67505599	.	C	T	.	.	MAF_INRAE=40.0
NC_035086.1	67505602	.	C	T	.	.	MAF_INRAE=7.5
NC_035086.1	67505605	.	T	C	.	.	MAF_INRAE=33.333
NC_035086.1	67505627	.	C	T	.	.	MAF_INRAE=3.165;MAF_USDA=18.75
NC_035086.1	67505663	.	A	T	.	.	MAF_USDA=8.333
NC_035086.1	67505692	.	C	A	.	.	MAF_INRAE=3.165;MAF_USDA=16.667
NC_035086.1	67505714	.	C	G	.	.	MAF_INRAE=16.667
NC_035086.1	67505718	.	G	T	.	.	MAF_USDA=1.639
NC_035086.1	67505730	.	G	A	.	.	MAF_INRAE=3.333
NC_035086.1	67505739	.	T	C	.	.	MAF_INRAE=3.333;MAF_USDA=9.412
NC_035086.1	67505741	.	T	C	.	.	MAF_INRAE=3.333;MAF_USDA=8.824
NC_035086.1	67505747	.	A	G	.	.	MAF_INRAE=20.0
NC_035086.1	67505753	.	C	G	.	.	MAF_INRAE=15.823
NC_035086.1	67505768	.	G	C	.	.	MAF_INRAE=4.167;MAF_USDA=20.833
NC_035086.1	67505769	.	A	C	.	.	MAF_USDA=8.824
NC_035086.1	67505771	.	T	C	.	.	MAF_INRAE=23.333
NC_035086.1	67505777	.	A	G	.	.	MAF_INRAE=4.167
NC_035086.1	67505789	.	C	T	.	.	MAF_INRAE=36.667
NC_035086.1	67505798	.	C	T	.	.	MAF_INRAE=3.333;MAF_USDA=8.235
NC_035086.1	67505799	.	G	A	.	.	MAF_USDA=5.294
NC_035086.1	67505823	.	A	G	.	.	MAF_INRAE=3.333;MAF_USDA=9.412
NC_035086.1	67505825	.	G	A	.	.	MAF_INRAE=3.333;MAF_USDA=6.471
NC_035086.1	67505830	.	C	T	.	.	MAF_INRAE=3.165;MAF_USDA=12.5
NC_035086.1	67505850	.	T	C	.	.	MAF_INRAE=41.667
NC_035086.1	67505870	.	G	A	.	.	MAF_INRAE=25.0
NC_035086.1	67505885	.	T	C	.	.	MAF_INRAE=8.333
NC_035086.1	67505887	.	G	A	.	.	MAF_INRAE=25.0
NC_035086.1	67505889	.	C	T	.	.	MAF_INRAE=25.0
NC_035086.1	67505896	.	T	G	.	.	MAF_INRAE=25.0
NC_035086.1	67505900	.	A	T	.	.	MAF_INRAE=5.833
NC_035086.1	67505924	.	A	G	.	.	MAF_INRAE=21.667
NC_035086.1	67505933	.	C	T	.	.	MAF_INRAE=35.833
NC_035086.1	67505952	.	G	C	.	.	MAF_INRAE=4.167;MAF_USDA=4.098
NC_035086.1	67505959	.	G	A	.	.	MAF_INRAE=4.167;MAF_USDA=10.588
NC_035086.1	67505971	.	A	G	.	.	MAF_USDA=1.176
NC_035086.1	67505982	.	C	G	.	.	MAF_USDA=2.459
NC_035086.1	67506017	.	T	C	.	.	MAF_INRAE=33.333
NC_035086.1	67506024	.	G	C	.	.	MAF_INRAE=7.5
NC_035086.1	67506030	.	G	A	.	.	MAF_INRAE=2.5
NC_035086.1	67506042	.	T	A	.	.	MAF_USDA=1.639
NC_035086.1	67506050	.	G	T	.	.	MAF_INRAE=7.5
NC_035086.1	67506095	.	C	T	.	.	MAF_USDA=8.333
NC_035086.1	67506097	.	C	T	.	.	MAF_INRAE=3.333;MAF_USDA=5.294
NC_035086.1	67506109	.	T	G	.	.	MAF_INRAE=2.5
NC_035086.1	67506128	.	G	T	.	.	MAF_USDA=4.167
NC_035086.1	67506140	.	A	T	.	.	MAF_INRAE=1.667;MAF_USDA=16.667
NC_035086.1	67506165	.	G	C	.	.	MAF_INRAE=1.667
NC_035086.1	67506190	.	T	C	.	.	MAF_INRAE=1.667;MAF_USDA=25.0
NC_035086.1	67506193	.	C	A	.	.	MAF_INRAE=1.667;MAF_USDA=25.0
NC_035086.1	67506194	.	A	G	.	.	MAF_INRAE=35.0
NC_035086.1	67506234	.	T	C	.	.	MAF_INRAE=1.899
NC_035086.1	67509982	.	T	G	.	.	MAF_USDA=18.75
NC_035086.1	67510037	.	G	A	.	.	MAF_USDA=20.833
NC_035086.1	67510325	.	T	C	.	.	MAF_USDA=16.667
NC_035086.1	67510348	.	C	T	.	.	MAF_USDA=16.667
NC_035086.1	67510424	.	A	T	.	.	MAF_INRAE=31.667
NC_035086.1	67510568	.	T	C	.	.	MAF_USDA=12.5
NC_035086.1	67510583	.	G	T	.	.	MAF_USDA=29.167
NC_035086.1	67510590	.	C	T	.	.	MAF_USDA=2.459
NC_035086.1	67510622	.	T	A	.	.	MAF_USDA=4.118
NC_035086.1	67510638	.	C	T	.	.	MAF_USDA=16.667
NC_035086.1	67510668	.	T	A	.	.	MAF_INRAE=5.0
NC_035086.1	67510672	.	A	T	.	.	MAF_INRAE=37.5
NC_035086.1	67510679	.	A	G	.	.	MAF_INRAE=8.861
NC_035086.1	67510692	.	T	C	.	.	MAF_INRAE=2.532
NC_035086.1	67510698	.	C	G	.	.	MAF_USDA=4.167
NC_035086.1	67510701	.	T	C	.	.	MAF_USDA=10.417
NC_035086.1	67510784	.	C	T	.	.	MAF_INRAE=36.667
NC_035086.1	67510797	.	C	T	.	.	MAF_INRAE=4.167
NC_035086.1	67510813	.	G	A	.	.	MAF_INRAE=37.5
NC_035086.1	67510853	.	T	A	.	.	MAF_INRAE=14.167
NC_035086.1	67510867	.	C	A	.	.	MAF_INRAE=5.0;MAF_USDA=10.417
NC_035086.1	67510882	.	C	A	.	.	MAF_INRAE=12.025;MAF_USDA=5.738
NC_035086.1	67510883	.	A	C	.	.	MAF_INRAE=1.667
NC_035086.1	67510930	.	A	G	.	.	MAF_INRAE=3.797
NC_035086.1	67511016	.	T	G	.	.	MAF_INRAE=2.532
NC_035086.1	67511034	.	T	C	.	.	MAF_INRAE=45.833
NC_035086.1	67511060	.	T	A	.	.	MAF_USDA=3.279
NC_035086.1	67511095	.	A	C	.	.	MAF_USDA=12.353
NC_035086.1	67511122	.	G	A	.	.	MAF_INRAE=31.667
NC_035086.1	67511151	.	G	T	.	.	MAF_INRAE=9.167
NC_035086.1	67511159	.	G	T	.	.	MAF_INRAE=1.667;MAF_USDA=14.583
NC_035086.1	67511180	.	C	T	.	.	MAF_USDA=8.197
NC_035086.1	67511204	.	T	C	.	.	MAF_INRAE=26.667
NC_035086.1	67511246	.	C	T	.	.	MAF_USDA=12.5
NC_035086.1	67511290	.	T	C	.	.	MAF_INRAE=18.333
NC_035086.1	67511344	.	C	T	.	.	MAF_INRAE=18.333;MAF_USDA=11.765
NC_035086.1	67511347	.	G	A	.	.	MAF_INRAE=29.167
NC_035086.1	67511348	.	T	C	.	.	MAF_INRAE=4.167
NC_035086.1	67511372	.	G	A	.	.	MAF_USDA=2.459
NC_035086.1	67511480	.	G	A	.	.	MAF_USDA=8.235
NC_035086.1	67511519	.	T	C	.	.	MAF_INRAE=17.5;MAF_USDA=9.412
NC_035086.1	67511604	.	T	A	.	.	MAF_INRAE=1.667
NC_035086.1	67511606	.	A	T	.	.	MAF_INRAE=1.667
NC_035086.1	67511613	.	A	C	.	.	MAF_INRAE=2.632
NC_035086.1	67511719	.	T	A	.	.	MAF_INRAE=19.167
NC_035086.1	67511749	.	T	C	.	.	MAF_INRAE=27.5
NC_035086.1	67511777	.	C	A	.	.	MAF_INRAE=40.0
NC_035086.1	67511864	.	T	A	.	.	MAF_INRAE=18.987;MAF_USDA=5.738
NC_035086.1	67511895	.	C	T	.	.	MAF_INRAE=40.0
NC_035086.1	67511912	.	T	A	.	.	MAF_USDA=1.639
NC_035086.1	67511918	.	G	A	.	.	MAF_INRAE=31.667;MAF_USDA=10.87
NC_035086.1	67511921	.	C	T	.	.	MAF_INRAE=31.667;MAF_USDA=10.87
NC_035086.1	67511985	.	A	C	.	.	MAF_INRAE=39.167
NC_035086.1	67512044	.	C	A	.	.	MAF_INRAE=19.167;MAF_USDA=9.412
NC_035086.1	67512047	.	A	G	.	.	MAF_INRAE=2.632
NC_035086.1	67512067	.	A	T	.	.	MAF_INRAE=30.833;MAF_USDA=12.941
NC_035086.1	67512077	.	C	T	.	.	MAF_USDA=6.557
NC_035086.1	67512079	.	T	A	.	.	MAF_INRAE=36.667;MAF_USDA=39.583
NC_035086.1	67512094	.	A	T	.	.	MAF_USDA=8.333
NC_035086.1	67512101	.	ATTTT	ATTTG	.	.	MAF_USDA=22.917
NC_035086.1	67512105	.	T	G	.	.	MAF_USDA=4.098
NC_035086.1	67512118	.	A	T	.	.	MAF_USDA=8.333
NC_035086.1	67512143	.	G	C	.	.	MAF_INRAE=24.167
NC_035086.1	67512157	.	T	G	.	.	MAF_INRAE=40.0
NC_035086.1	67512159	.	G	A	.	.	MAF_INRAE=4.167
NC_035086.1	67512175	.	A	G	.	.	MAF_INRAE=43.333
NC_035086.1	67512197	.	T	C	.	.	MAF_INRAE=43.333
NC_035086.1	67512205	.	A	T	.	.	MAF_INRAE=40.833;MAF_USDA=14.754
NC_035086.1	67512216	.	C	T	.	.	MAF_USDA=5.738
NC_035086.1	67512274	.	G	A	.	.	MAF_INRAE=32.5;MAF_USDA=10.588
NC_035086.1	67512275	.	C	A	.	.	MAF_USDA=2.083
NC_035086.1	67512290	.	T	G	.	.	MAF_INRAE=4.167
NC_035086.1	67512316	.	G	A	.	.	MAF_USDA=5.294
NC_035086.1	67512492	.	T	A	.	.	MAF_INRAE=20.833;MAF_USDA=13.529
NC_035086.1	67512525	.	C	A	.	.	MAF_INRAE=14.167
NC_035086.1	67512526	.	G	T	.	.	MAF_INRAE=14.167
NC_035086.1	67512612	.	G	T	.	.	MAF_INRAE=5.0
NC_035086.1	67512621	.	C	T	.	.	MAF_INRAE=2.5;MAF_USDA=5.738
NC_035086.1	67512651	.	T	C	.	.	MAF_INRAE=2.5
NC_035086.1	67512679	.	A	T	.	.	MAF_INRAE=23.333
NC_035086.1	67512721	.	G	C	.	.	MAF_INRAE=2.5
NC_035086.1	67512724	.	A	C	.	.	MAF_INRAE=2.5
NC_035086.1	67512771	.	A	C	.	.	MAF_USDA=1.695
NC_035086.1	67512779	.	A	C	.	.	MAF_INRAE=1.667
NC_035086.1	67512960	.	T	G	.	.	MAF_INRAE=2.5
NC_035086.1	67513005	.	A	G	.	.	MAF_USDA=2.083
NC_035086.1	67513028	.	T	C	.	.	MAF_USDA=15.882
NC_035086.1	67513035	.	A	T	.	.	MAF_USDA=6.471
NC_035086.1	67513114	.	T	C	.	.	MAF_USDA=4.167
NC_035086.1	67513126	.	G	A	.	.	MAF_USDA=12.5
NC_035086.1	67513144	.	T	C	.	.	MAF_INRAE=21.667
NC_035086.1	67513175	.	T	C	.	.	MAF_INRAE=1.667
NC_035086.1	67513203	.	A	T	.	.	MAF_INRAE=9.167;MAF_USDA=4.918
NC_035086.1	67513226	.	G	A	.	.	MAF_USDA=2.459
NC_035086.1	67513237	.	A	C	.	.	MAF_INRAE=9.167;MAF_USDA=4.118
NC_035086.1	67513271	.	C	T	.	.	MAF_INRAE=43.333
NC_035086.1	67513272	.	C	A	.	.	MAF_INRAE=11.667;MAF_USDA=5.882
NC_035086.1	67513275	.	C	A	.	.	MAF_INRAE=3.797;MAF_USDA=3.529
NC_035086.1	67513298	.	C	A	.	.	MAF_INRAE=4.167
NC_035086.1	67513318	.	T	G	.	.	MAF_USDA=2.459
NC_035086.1	67513359	.	G	T	.	.	MAF_INRAE=29.167
NC_035086.1	67513379	.	C	T	.	.	MAF_INRAE=38.333
NC_035086.1	67513380	.	A	G	.	.	MAF_INRAE=15.833
NC_035086.1	67513385	.	A	G	.	.	MAF_INRAE=16.667;MAF_USDA=10.417
NC_035086.1	67513408	.	G	T	.	.	MAF_INRAE=17.5
NC_035086.1	67513420	.	G	T	.	.	MAF_INRAE=6.667
NC_035086.1	67513434	.	C	T	.	.	MAF_INRAE=2.5
NC_035086.1	67513469	.	C	G	.	.	MAF_INRAE=3.333
NC_035086.1	67513471	.	G	A	.	.	MAF_INRAE=3.333
NC_035086.1	67513492	.	C	T	.	.	MAF_INRAE=4.167;MAF_USDA=8.333
NC_035086.1	67513493	.	G	A	.	.	MAF_INRAE=4.167;MAF_USDA=18.75
NC_035086.1	67513506	.	G	T	.	.	MAF_INRAE=4.167
NC_035086.1	67513527	.	A	G	.	.	MAF_INRAE=5.833
NC_035086.1	67513554	.	G	A	.	.	MAF_INRAE=10.833
NC_035086.1	67513570	.	A	G	.	.	MAF_INRAE=15.0
NC_035086.1	67513581	.	G	A	.	.	MAF_INRAE=16.667
NC_035086.1	67513596	.	G	T	.	.	MAF_INRAE=2.5
NC_035086.1	67513601	.	C	A	.	.	MAF_INRAE=39.167
NC_035086.1	67513606	.	C	A	.	.	MAF_INRAE=39.167
NC_035086.1	67513627	.	C	T	.	.	MAF_INRAE=14.167
NC_035086.1	67513644	.	G	A	.	.	MAF_USDA=1.639
NC_035086.1	67513646	.	T	C	.	.	MAF_INRAE=39.167;MAF_USDA=17.647
NC_035086.1	67513653	.	T	G	.	.	MAF_USDA=1.639
NC_035086.1	67513665	.	A	T	.	.	MAF_INRAE=13.333
NC_035086.1	67513666	.	A	G	.	.	MAF_INRAE=13.333
NC_035086.1	67513680	.	T	A	.	.	MAF_INRAE=31.667;MAF_USDA=4.167
NC_035086.1	67513702	.	C	T	.	.	MAF_INRAE=15.0;MAF_USDA=12.5
NC_035086.1	67513709	.	A	C	.	.	MAF_INRAE=14.167
NC_035086.1	67513736	.	C	T	.	.	MAF_USDA=10.417
NC_035086.1	67513770	.	A	C	.	.	MAF_INRAE=5.833;MAF_USDA=12.5
NC_035086.1	67513808	.	G	A	.	.	MAF_INRAE=2.5
NC_035086.1	67513814	.	T	G	.	.	MAF_INRAE=2.5
NC_035086.1	67513818	.	G	C	.	.	MAF_INRAE=2.5
NC_035086.1	67515112	.	G	A	.	.	MAF_INRAE=2.632
NC_035086.1	67515191	.	C	T	.	.	MAF_INRAE=18.421
NC_035086.1	67515346	.	C	A	.	.	MAF_USDA=5.882
NC_035086.1	67515408	.	G	T	.	.	MAF_INRAE=2.632
NC_035086.1	67517481	.	C	A	.	.	MAF_USDA=5.738
NC_035086.1	67517610	.	C	T	.	.	MAF_USDA=2.083
NC_035086.1	67517623	.	T	C	.	.	MAF_INRAE=5.0
NC_035086.1	67517679	.	C	A	.	.	MAF_INRAE=9.167
NC_035086.1	67517693	.	G	A	.	.	MAF_INRAE=30.833
NC_035086.1	67517700	.	C	G	.	.	MAF_INRAE=8.333
NC_035086.1	67517759	.	T	C	.	.	MAF_USDA=1.639
NC_035086.1	67517814	.	A	G	.	.	MAF_USDA=5.294
NC_035086.1	67517829	.	A	G	.	.	MAF_USDA=10.417
NC_035086.1	67517830	.	C	T	.	.	MAF_USDA=10.417
NC_035086.1	67517850	.	T	C	.	.	MAF_USDA=5.294
NC_035086.1	67517902	.	G	T	.	.	MAF_USDA=2.459
NC_035086.1	67518091	.	C	A	.	.	MAF_USDA=17.391
NC_035086.1	67518375	.	T	A	.	.	MAF_USDA=14.583
NC_035086.1	67518482	.	C	A	.	.	MAF_USDA=12.5
NC_035086.1	67519509	.	G	T	.	.	MAF_USDA=18.75
NC_035086.1	67521299	.	T	C	.	.	MAF_USDA=2.174
NC_035086.1	67521328	.	G	A	.	.	MAF_USDA=2.174
NC_035086.1	67521347	.	G	A	.	.	MAF_USDA=13.043
NC_035086.1	67521422	.	C	T	.	.	MAF_USDA=50.0
NC_035086.1	67522470	.	T	G	.	.	MAF_USDA=4.098
NC_035086.1	67522520	.	G	A	.	.	MAF_USDA=17.391
NC_035086.1	67522547	.	C	A	.	.	MAF_INRAE=2.632;MAF_USDA=9.412
NC_035086.1	67522581	.	A	T	.	.	MAF_USDA=21.429
NC_035086.1	67522905	.	G	T	.	.	MAF_USDA=1.639
NC_035086.1	67522909	.	A	G	.	.	MAF_USDA=1.639
NC_035086.1	67522928	.	G	A	.	.	MAF_USDA=14.583
NC_035086.1	67522999	.	A	T	.	.	MAF_INRAE=28.333
NC_035086.1	67523012	.	A	C	.	.	MAF_USDA=9.836
NC_035086.1	67523034	.	T	C	.	.	MAF_USDA=2.459
NC_035086.1	67523167	.	T	G	.	.	MAF_USDA=3.279
NC_035086.1	67523169	.	C	T	.	.	MAF_USDA=3.279
NC_035086.1	67523170	.	A	G	.	.	MAF_USDA=3.279
NC_035086.1	67523178	.	G	T	.	.	MAF_USDA=1.639
NC_035086.1	67523183	.	T	G	.	.	MAF_USDA=2.459
NC_035086.1	67523190	.	G	T	.	.	MAF_USDA=18.235
NC_035086.1	67523221	.	G	T	.	.	MAF_USDA=2.083
NC_035086.1	67523226	.	A	T	.	.	MAF_INRAE=5.263;MAF_USDA=27.083
NC_035086.1	67523321	.	G	T	.	.	MAF_INRAE=10.833
NC_035086.1	67523433	.	A	G	.	.	MAF_USDA=14.706
NC_035086.1	67523478	.	T	C	.	.	MAF_USDA=5.738
NC_035086.1	67523486	.	G	A	.	.	MAF_INRAE=1.667;MAF_USDA=18.235
NC_035086.1	67523495	.	G	A	.	.	MAF_INRAE=5.0;MAF_USDA=11.176
NC_035086.1	67523506	.	T	C	.	.	MAF_INRAE=1.667
NC_035086.1	67523509	.	G	T	.	.	MAF_INRAE=3.333;MAF_USDA=16.667
NC_035086.1	67523528	.	C	T	.	.	MAF_INRAE=2.632;MAF_USDA=4.918
NC_035086.1	67523537	.	T	A	.	.	MAF_INRAE=3.333
NC_035086.1	67523539	.	C	T	.	.	MAF_INRAE=31.667;MAF_USDA=8.333
NC_035086.1	67523540	.	G	A	.	.	MAF_USDA=7.377
NC_035086.1	67523667	.	T	G	.	.	MAF_INRAE=3.333;MAF_USDA=5.738
NC_035086.1	67523675	.	G	A	.	.	MAF_USDA=3.279
NC_035086.1	67523679	.	C	T	.	.	MAF_USDA=1.639
NC_035086.1	67523738	.	C	A	.	.	MAF_USDA=29.167
NC_035086.1	67523751	.	C	T	.	.	MAF_USDA=27.083
NC_035086.1	67523752	.	T	C	.	.	MAF_USDA=2.459
NC_035086.1	67523907	.	CACTCG	CACTCA	.	.	MAF_USDA=6.522
NC_035086.1	67523916	.	C	T	.	.	MAF_USDA=10.87
NC_035086.1	67525244	.	T	C	.	.	MAF_USDA=6.25
NC_035086.1	67525348	.	A	G	.	.	MAF_USDA=6.557
NC_035086.1	67525351	.	T	G	.	.	MAF_USDA=1.639
NC_035086.1	67525363	.	G	A	.	.	MAF_USDA=5.882
NC_035086.1	67525388	.	G	C	.	.	MAF_USDA=27.083
NC_035086.1	67525436	.	A	G	.	.	MAF_INRAE=2.632
NC_035086.1	67525475	.	C	T	.	.	MAF_INRAE=9.167
NC_035086.1	67525496	.	C	T	.	.	MAF_INRAE=10.0
NC_035086.1	67525499	.	G	A	.	.	MAF_INRAE=3.333;MAF_USDA=2.353
NC_035086.1	67525509	.	C	T	.	.	MAF_INRAE=8.333
NC_035086.1	67525510	.	C	G	.	.	MAF_INRAE=8.333
NC_035086.1	67527131	.	A	T	.	.	MAF_USDA=6.471
NC_035086.1	67527183	.	G	A	.	.	MAF_INRAE=25.0
NC_035086.1	67527184	.	A	T	.	.	MAF_USDA=1.667
NC_035086.1	67527219	.	G	T	.	.	MAF_USDA=4.762
NC_035086.1	67527236	.	A	T	.	.	MAF_INRAE=21.667
NC_035086.1	67527249	.	A	G	.	.	MAF_INRAE=42.5
NC_035086.1	67527254	.	G	A	.	.	MAF_USDA=5.833
NC_035086.1	67527367	.	C	A	.	.	MAF_USDA=11.765
NC_035086.1	67527369	.	T	A	.	.	MAF_INRAE=27.5;MAF_USDA=30.588
NC_035086.1	67527421	.	A	C	.	.	MAF_USDA=2.459
NC_035086.1	67527426	.	A	T	.	.	MAF_USDA=2.459
NC_035086.1	67527492	.	A	T	.	.	MAF_INRAE=8.333
NC_035086.1	67527500	.	C	T	.	.	MAF_INRAE=45.0
NC_035086.1	67527501	.	T	A	.	.	MAF_INRAE=45.0
NC_035086.1	67527516	.	A	T	.	.	MAF_INRAE=17.5
NC_035086.1	67527518	.	C	T	.	.	MAF_INRAE=7.5
NC_035086.1	67527522	.	G	C	.	.	MAF_INRAE=17.5
NC_035086.1	67527557	.	C	T,G	.	.	MAF_INRAE=4.167;MAF_USDA=7.377
NC_035086.1	67527576	.	T	A	.	.	MAF_USDA=3.279
NC_035086.1	67527591	.	T	C	.	.	MAF_USDA=2.459
NC_035086.1	67527592	.	G	T	.	.	MAF_INRAE=12.5;MAF_USDA=3.279
NC_035086.1	67527597	.	A	C	.	.	MAF_INRAE=50.0
NC_035086.1	67527605	.	C	A	.	.	MAF_USDA=3.279
NC_035086.1	67527615	.	G	C	.	.	MAF_INRAE=31.667
NC_035086.1	67527657	.	G	A	.	.	MAF_USDA=4.918
NC_035086.1	67527686	.	C	A	.	.	MAF_USDA=4.098
NC_035086.1	67527751	.	A	C	.	.	MAF_INRAE=2.5;MAF_USDA=4.918
NC_035086.1	67527763	.	C	T	.	.	MAF_USDA=1.639
NC_035086.1	67527808	.	C	G	.	.	MAF_INRAE=36.667
NC_035086.1	67527860	.	A	T	.	.	MAF_INRAE=34.167;MAF_USDA=28.235
NC_035086.1	67527865	.	A	G	.	.	MAF_USDA=10.588
NC_035086.1	67527958	.	G	C	.	.	MAF_INRAE=2.5
NC_035086.1	67527977	.	C	A	.	.	MAF_USDA=10.0
NC_035086.1	67527986	.	C	T	.	.	MAF_USDA=3.279
NC_035086.1	67528041	.	G	T	.	.	MAF_INRAE=4.167;MAF_USDA=10.588
NC_035086.1	67528042	.	T	C	.	.	MAF_INRAE=3.165;MAF_USDA=6.471
NC_035086.1	67528092	.	C	G	.	.	MAF_INRAE=7.5;MAF_USDA=12.5
NC_035086.1	67528094	.	C	T	.	.	MAF_INRAE=2.5
NC_035086.1	67528118	.	T	A	.	.	MAF_INRAE=15.0;MAF_USDA=4.918
NC_035086.1	67528120	.	C	A	.	.	MAF_INRAE=15.0;MAF_USDA=4.918
NC_035086.1	67528121	.	C	A	.	.	MAF_INRAE=15.0;MAF_USDA=4.918
NC_035086.1	67528142	.	C	T	.	.	MAF_INRAE=3.333
NC_035086.1	67528143	.	G	A	.	.	MAF_INRAE=1.667
NC_035086.1	67528145	.	T	C	.	.	MAF_USDA=10.0
NC_035086.1	67528154	.	T	C	.	.	MAF_USDA=10.0
NC_035086.1	67528167	.	G	T	.	.	MAF_INRAE=15.823;MAF_USDA=1.639
NC_035086.1	67528206	.	T	C	.	.	MAF_INRAE=11.667
NC_035086.1	67528212	.	G	A	.	.	MAF_INRAE=2.5
NC_035086.1	67528247	.	T	G	.	.	MAF_USDA=1.639
NC_035086.1	67528251	.	C	A	.	.	MAF_USDA=2.459
NC_035086.1	67528260	.	C	T	.	.	MAF_USDA=4.098
NC_035086.1	67528296	.	C	T	.	.	MAF_INRAE=1.667;MAF_USDA=4.098
NC_035086.1	67528302	.	C	T	.	.	MAF_USDA=3.279
NC_035086.1	67528322	.	A	C	.	.	MAF_USDA=4.098
NC_035086.1	67528331	.	G	A	.	.	MAF_USDA=4.918
NC_035086.1	67528353	.	C	T	.	.	MAF_INRAE=2.5
NC_035086.1	67528369	.	G	T	.	.	MAF_INRAE=25.0
NC_035086.1	67528378	.	T	C	.	.	MAF_INRAE=25.0
NC_035086.1	67528587	.	G	A	.	.	MAF_USDA=6.548
NC_035086.1	67528611	.	T	G	.	.	MAF_INRAE=17.5
NC_035086.1	67528684	.	G	C	.	.	MAF_INRAE=1.667
NC_035086.1	67528689	.	G	A	.	.	MAF_USDA=4.348
NC_035086.1	67528691	.	G	A	.	.	MAF_INRAE=1.667
NC_035086.1	67528696	.	T	C	.	.	MAF_INRAE=2.5
NC_035086.1	67528703	.	G	A	.	.	MAF_USDA=4.098
NC_035086.1	67528733	.	C	T	.	.	MAF_INRAE=22.5;MAF_USDA=2.381
NC_035086.1	67528796	.	T	A	.	.	MAF_INRAE=12.5
NC_035086.1	67528835	.	T	A	.	.	MAF_USDA=3.279
NC_035086.1	67528847	.	C	T	.	.	MAF_INRAE=2.632;MAF_USDA=2.381
NC_035086.1	67528875	.	C	T	.	.	MAF_USDA=6.548
NC_035086.1	67528880	.	A	G	.	.	MAF_INRAE=20.833
NC_035086.1	67528886	.	A	T	.	.	MAF_INRAE=22.5
NC_035086.1	67528898	.	G	A	.	.	MAF_USDA=4.762
NC_035086.1	67528902	.	A	G	.	.	MAF_INRAE=2.5;MAF_USDA=13.115
NC_035086.1	67528915	.	T	G	.	.	MAF_USDA=2.459
NC_035086.1	67528920	.	T	G	.	.	MAF_USDA=2.459
NC_035086.1	67528925	.	A	T	.	.	MAF_USDA=2.459
NC_035086.1	67528945	.	A	T	.	.	MAF_USDA=2.459
NC_035086.1	67528946	.	T	G	.	.	MAF_INRAE=3.333;MAF_USDA=23.214
NC_035086.1	67528956	.	T	A	.	.	MAF_INRAE=3.333;MAF_USDA=20.238
NC_035086.1	67528965	.	A	C	.	.	MAF_USDA=3.279
NC_035086.1	67528969	.	G	C	.	.	MAF_INRAE=7.5;MAF_USDA=30.435
NC_035086.1	67528973	.	T	G	.	.	MAF_INRAE=1.667
NC_035086.1	67528981	.	A	T	.	.	MAF_INRAE=1.667
NC_035086.1	67528984	.	A	G	.	.	MAF_INRAE=1.667
NC_035086.1	67528986	.	G	C	.	.	MAF_INRAE=24.167
NC_035086.1	67528988	.	G	T	.	.	MAF_INRAE=1.667
NC_035086.1	67528995	.	C	T	.	.	MAF_INRAE=3.333;MAF_USDA=2.976
NC_035086.1	67529010	.	G	A	.	.	MAF_USDA=4.167
NC_035086.1	67529015	.	T	C	.	.	MAF_INRAE=12.5
NC_035086.1	67529022	.	G	T	.	.	MAF_USDA=3.571
NC_035086.1	67529039	.	C	G	.	.	MAF_INRAE=1.667
NC_035086.1	67529058	.	G	T	.	.	MAF_INRAE=31.667
NC_035086.1	67529075	.	G	A	.	.	MAF_INRAE=40.833
NC_035086.1	67529088	.	C	T	.	.	MAF_USDA=3.279
NC_035086.1	67529101	.	G	T	.	.	MAF_INRAE=16.667
NC_035086.1	67529102	.	A	T	.	.	MAF_USDA=2.459
NC_035086.1	67529107	.	G	A	.	.	MAF_INRAE=2.5
NC_035086.1	67529117	.	C	T	.	.	MAF_USDA=3.279
NC_035086.1	67529122	.	G	T	.	.	MAF_INRAE=9.167;MAF_USDA=26.786
NC_035086.1	67529143	.	T	C	.	.	MAF_INRAE=2.632;MAF_USDA=19.565
NC_035086.1	67529190	.	C	T	.	.	MAF_USDA=4.098
NC_035086.1	67529208	.	C	T	.	.	MAF_USDA=2.459
NC_035086.1	67529219	.	A	C	.	.	MAF_INRAE=42.5;MAF_USDA=21.739
NC_035086.1	67529227	.	A	T	.	.	MAF_INRAE=35.833;MAF_USDA=45.652
NC_035086.1	67529237	.	A	G	.	.	MAF_USDA=1.639
NC_035086.1	67529248	.	A	T	.	.	MAF_USDA=8.929
NC_035086.1	67529259	.	G	A	.	.	MAF_USDA=15.217
NC_035086.1	67529281	.	C	G	.	.	MAF_INRAE=3.333;MAF_USDA=6.557
NC_035086.1	67529309	.	A	T	.	.	MAF_USDA=4.098
NC_035086.1	67529455	.	T	G	.	.	MAF_USDA=5.738
NC_035086.1	67529463	.	T	A	.	.	MAF_INRAE=41.667
NC_035086.1	67529465	.	A	T	.	.	MAF_USDA=8.824
NC_035086.1	67529478	.	A	T	.	.	MAF_INRAE=10.759;MAF_USDA=7.377
NC_035086.1	67529490	.	T	C	.	.	MAF_USDA=7.647
NC_035086.1	67529512	.	T	C	.	.	MAF_USDA=3.279
NC_035086.1	67529533	.	T	A	.	.	MAF_INRAE=3.333
NC_035086.1	67529570	.	T	C	.	.	MAF_INRAE=36.667
NC_035086.1	67529574	.	A	G	.	.	MAF_INRAE=39.167
NC_035086.1	67529579	.	T	A	.	.	MAF_INRAE=39.167
NC_035086.1	67529586	.	C	A	.	.	MAF_INRAE=5.833;MAF_USDA=2.459
NC_035086.1	67529597	.	A	G	.	.	MAF_INRAE=37.5
NC_035086.1	67529626	.	T	C	.	.	MAF_USDA=1.667
NC_035086.1	67529629	.	G	A	.	.	MAF_USDA=2.5
NC_035086.1	67530414	.	C	T	.	.	MAF_INRAE=1.667
NC_035086.1	67530520	.	A	T	.	.	MAF_USDA=38.636
NC_035086.1	67530600	.	C	A	.	.	MAF_USDA=2.459
NC_035086.1	67530606	.	T	C	.	.	MAF_USDA=7.377
NC_035086.1	67530612	.	T	G	.	.	MAF_INRAE=2.632;MAF_USDA=13.095
NC_035086.1	67530643	.	T	C	.	.	MAF_INRAE=39.167
NC_035086.1	67530690	.	C	A	.	.	MAF_USDA=10.87
NC_035086.1	67530694	.	C	T	.	.	MAF_USDA=10.87
NC_035086.1	67530695	.	A	G	.	.	MAF_INRAE=41.667
NC_035086.1	67530726	.	G	A	.	.	MAF_INRAE=2.632;MAF_USDA=10.87
NC_035086.1	67530738	.	T	A	.	.	MAF_USDA=3.279
NC_035086.1	67530757	.	C	G	.	.	MAF_USDA=6.557
NC_035086.1	67530759	.	G	A	.	.	MAF_USDA=7.143
NC_035086.1	67530779	.	G	T	.	.	MAF_USDA=4.918
NC_035086.1	67530780	.	C	T	.	.	MAF_INRAE=42.5;MAF_USDA=35.119
NC_035086.1	67530804	.	A	G	.	.	MAF_USDA=2.459
NC_035086.1	67530816	.	T	A	.	.	MAF_INRAE=35.0
NC_035086.1	67530817	.	C	T	.	.	MAF_USDA=2.459
NC_035086.1	67530823	.	G	A	.	.	MAF_USDA=4.098
NC_035086.1	67530863	.	T	A	.	.	MAF_USDA=2.459
NC_035086.1	67530930	.	A	G	.	.	MAF_USDA=9.836
NC_035086.1	67531067	.	C	T	.	.	MAF_USDA=6.818
NC_035086.1	67531107	.	G	C	.	.	MAF_INRAE=27.5;MAF_USDA=10.87
NC_035086.1	67531129	.	C	T	.	.	MAF_INRAE=2.632
NC_035086.1	67531238	.	C	G	.	.	MAF_USDA=15.217
NC_035086.1	67531558	.	C	A	.	.	MAF_USDA=23.913
NC_035086.1	67531559	.	G	T	.	.	MAF_USDA=3.279
NC_035086.1	67531568	.	A	C	.	.	MAF_USDA=6.557
NC_035086.1	67531582	.	G	A	.	.	MAF_USDA=19.565
NC_035086.1	67531627	.	C	A	.	.	MAF_INRAE=38.333
NC_035086.1	67531636	.	T	C	.	.	MAF_USDA=5.738
NC_035086.1	67531646	.	A	T	.	.	MAF_INRAE=2.5;MAF_USDA=2.459
NC_035086.1	67531689	.	A	T	.	.	MAF_USDA=3.279
NC_035086.1	67531808	.	C	A	.	.	MAF_USDA=2.459
NC_035086.1	67531820	.	T	C	.	.	MAF_USDA=1.639
NC_035086.1	67531928	.	T	C	.	.	MAF_INRAE=37.5
NC_035086.1	67531931	.	T	C	.	.	MAF_INRAE=37.5
NC_035086.1	67531933	.	G	T	.	.	MAF_INRAE=37.5
NC_035086.1	67531957	.	T	C	.	.	MAF_INRAE=2.5;MAF_USDA=4.098
NC_035086.1	67531973	.	G	A	.	.	MAF_USDA=4.098
NC_035086.1	67531991	.	T	C	.	.	MAF_USDA=2.459
NC_035086.1	67532017	.	G	T	.	.	MAF_INRAE=2.5
NC_035086.1	67532025	.	C	A	.	.	MAF_USDA=4.098
NC_035086.1	67532069	.	A	G	.	.	MAF_USDA=2.459
NC_035086.1	67532070	.	C	A	.	.	MAF_USDA=2.459
NC_035086.1	67532071	.	A	C	.	.	MAF_USDA=2.459
NC_035086.1	67532081	.	G	A	.	.	MAF_INRAE=6.667
NC_035086.1	67532099	.	G	C	.	.	MAF_INRAE=40.0;MAF_USDA=39.286
NC_035086.1	67532118	.	G	A	.	.	MAF_INRAE=5.833
NC_035086.1	67532179	.	G	T	.	.	MAF_USDA=1.639
NC_035086.1	67532197	.	C	A	.	.	MAF_USDA=5.738
NC_035086.1	67532202	.	G	A	.	.	MAF_INRAE=35.0;MAF_USDA=10.87
NC_035086.1	67532247	.	A	T	.	.	MAF_USDA=19.565
NC_035086.1	67532248	.	A	T	.	.	MAF_USDA=19.565
NC_035086.1	67532250	.	G	T	.	.	MAF_USDA=19.565
NC_035086.1	67532262	.	T	C	.	.	MAF_USDA=2.459
NC_035086.1	67532299	.	A	T	.	.	MAF_INRAE=1.667;MAF_USDA=19.412
NC_035086.1	67532305	.	C	A	.	.	MAF_INRAE=43.333;MAF_USDA=39.583
NC_035086.1	67532307	.	C	T	.	.	MAF_INRAE=1.667;MAF_USDA=33.333
NC_035086.1	67532308	.	T	G	.	.	MAF_INRAE=41.667;MAF_USDA=40.909
NC_035086.1	67532342	.	G	T	.	.	MAF_INRAE=22.5;MAF_USDA=12.5
NC_035086.1	67532365	.	T	A	.	.	MAF_USDA=22.917
NC_035086.1	67532454	.	C	A	.	.	MAF_USDA=12.941
NC_035086.1	67532481	.	T	G	.	.	MAF_USDA=16.667
NC_035086.1	67532485	.	A	G	.	.	MAF_USDA=16.667
NC_035086.1	67532500	.	A	T	.	.	MAF_USDA=16.667
NC_035086.1	67532514	.	A	T	.	.	MAF_INRAE=25.833;MAF_USDA=16.667
NC_035086.1	67532529	.	A	T	.	.	MAF_USDA=4.098
NC_035086.1	67532646	.	G	C	.	.	MAF_INRAE=2.632;MAF_USDA=10.833
NC_035086.1	67532699	.	G	A	.	.	MAF_USDA=9.836
NC_035086.1	67532702	.	G	C	.	.	MAF_USDA=15.217
NC_035086.1	67532736	.	T	G	.	.	MAF_USDA=6.557
NC_035086.1	67532738	.	A	T	.	.	MAF_USDA=6.557
NC_035086.1	67532741	.	G	A	.	.	MAF_USDA=6.557
NC_035086.1	67532815	.	A	C	.	.	MAF_USDA=32.609
NC_035086.1	67532845	.	C	T	.	.	MAF_USDA=50.0
NC_035086.1	67532871	.	C	T	.	.	MAF_USDA=23.913
NC_035086.1	67533109	.	T	G	.	.	MAF_INRAE=2.5
NC_035086.1	67533123	.	C	A	.	.	MAF_INRAE=40.0
NC_035086.1	67535570	.	T	G	.	.	MAF_USDA=10.87
NC_035086.1	67535665	.	T	A	.	.	MAF_INRAE=18.333
NC_035086.1	67535727	.	A	T	.	.	MAF_USDA=1.639
NC_035086.1	67535795	.	C	T	.	.	MAF_USDA=2.083
NC_035086.1	67535800	.	C	T	.	.	MAF_USDA=2.083
NC_035086.1	67535802	.	G	A	.	.	MAF_USDA=2.083
NC_035086.1	67535817	.	T	A	.	.	MAF_USDA=4.167
NC_035086.1	67535827	.	G	T	.	.	MAF_USDA=4.918
NC_035086.1	67535843	.	A	G	.	.	MAF_USDA=1.639
NC_035086.1	67535852	.	T	G	.	.	MAF_INRAE=2.632;MAF_USDA=11.176
NC_035086.1	67535856	.	A	G	.	.	MAF_USDA=1.765
NC_035086.1	67535870	.	C	A	.	.	MAF_USDA=8.333
NC_035086.1	67535885	.	A	T	.	.	MAF_INRAE=14.167;MAF_USDA=26.23
NC_035086.1	67535897	.	C	A	.	.	MAF_USDA=3.279
NC_035086.1	67535918	.	T	C	.	.	MAF_INRAE=3.333;MAF_USDA=10.656
NC_035086.1	67535945	.	C	G	.	.	MAF_USDA=7.377
NC_035086.1	67535960	.	G	C	.	.	MAF_INRAE=2.632
NC_035086.1	67536016	.	T	C	.	.	MAF_INRAE=2.632;MAF_USDA=8.197
NC_035086.1	67536017	.	T	A	.	.	MAF_USDA=1.639
NC_035086.1	67536034	.	G	A	.	.	MAF_USDA=6.557
NC_035086.1	67536041	.	C	A	.	.	MAF_INRAE=10.0;MAF_USDA=4.118
NC_035086.1	67536110	.	C	T	.	.	MAF_INRAE=2.632
NC_035086.1	67536122	.	A	G	.	.	MAF_INRAE=2.632
NC_035086.1	67536162	.	G	A	.	.	MAF_USDA=5.738
NC_035086.1	67536200	.	A	G	.	.	MAF_INRAE=16.667
NC_035086.1	67536259	.	G	T	.	.	MAF_INRAE=33.333
NC_035086.1	67536344	.	C	T	.	.	MAF_INRAE=15.0
NC_035086.1	67540181	.	G	A	.	.	MAF_USDA=20.833
NC_035086.1	67540182	.	C	T	.	.	MAF_USDA=1.829
NC_035086.1	67540193	.	A	T	.	.	MAF_USDA=21.552
NC_035086.1	67540216	.	C	A	.	.	MAF_USDA=8.621
NC_035086.1	67540228	.	A	T	.	.	MAF_USDA=23.171
NC_035086.1	67540325	.	T	A	.	.	MAF_USDA=1.724
NC_035086.1	67540340	.	A	G	.	.	MAF_USDA=13.415
NC_035086.1	67540344	.	C	T	.	.	MAF_USDA=10.417
NC_035086.1	67540436	.	T	C	.	.	MAF_USDA=6.667
NC_035086.1	67540557	.	T	A	.	.	MAF_USDA=16.667
NC_035086.1	67540957	.	C	G	.	.	MAF_USDA=19.565
NC_035086.1	67541027	.	C	T	.	.	MAF_INRAE=3.333;MAF_USDA=6.471
NC_035086.1	67541048	.	T	G	.	.	MAF_USDA=2.459
NC_035086.1	67541053	.	A	C	.	.	MAF_INRAE=3.333;MAF_USDA=11.765
NC_035086.1	67541070	.	A	C	.	.	MAF_USDA=4.918
NC_035086.1	67541083	.	G	A	.	.	MAF_INRAE=31.667;MAF_USDA=38.824
NC_035086.1	67541103	.	C	A	.	.	MAF_INRAE=1.667
NC_035086.1	67541167	.	A	T	.	.	MAF_USDA=43.75
NC_035086.1	67541187	.	C	T	.	.	MAF_USDA=1.639
NC_035086.1	67541208	.	T	G	.	.	MAF_USDA=1.639
NC_035086.1	67541249	.	A	T	.	.	MAF_INRAE=12.5
NC_035086.1	67541253	.	A	T	.	.	MAF_USDA=3.279
NC_035086.1	67541287	.	A	G	.	.	MAF_INRAE=13.333;MAF_USDA=5.738
NC_035086.1	67541297	.	A	G	.	.	MAF_INRAE=33.333;MAF_USDA=2.353
NC_035086.1	67541300	.	T	G	.	.	MAF_INRAE=25.0
NC_035086.1	67541308	.	T	A	.	.	MAF_INRAE=3.333;MAF_USDA=1.639
NC_035086.1	67541313	.	G	A	.	.	MAF_INRAE=3.333;MAF_USDA=4.098
NC_035086.1	67541371	.	C	T	.	.	MAF_INRAE=2.632;MAF_USDA=8.333
NC_035086.1	67541392	.	C	A	.	.	MAF_USDA=8.235
NC_035086.1	67541394	.	T	A	.	.	MAF_USDA=10.417
NC_035086.1	67541465	.	C	T	.	.	MAF_INRAE=26.667
NC_035086.1	67541477	.	C	A	.	.	MAF_INRAE=49.167
NC_035086.1	67541490	.	C	A	.	.	MAF_INRAE=39.167
NC_035086.1	67541508	.	C	T	.	.	MAF_INRAE=3.333
NC_035086.1	67541514	.	G	T	.	.	MAF_INRAE=3.333
NC_035086.1	67541520	.	T	A	.	.	MAF_INRAE=30.833
NC_035086.1	67541522	.	A	T	.	.	MAF_INRAE=11.392;MAF_USDA=18.75
NC_035086.1	67541538	.	C	T	.	.	MAF_USDA=2.459
NC_035086.1	67543928	.	T	A	.	.	MAF_USDA=16.667
NC_035086.1	67543976	.	A	C	.	.	MAF_USDA=2.083
NC_035086.1	67544259	.	C	T	.	.	MAF_USDA=2.083
NC_035086.1	67544272	.	A	G	.	.	MAF_USDA=2.083
NC_035086.1	67544396	.	T	C	.	.	MAF_USDA=14.583
NC_035086.1	67544470	.	C	A	.	.	MAF_INRAE=2.632;MAF_USDA=35.417
NC_035086.1	67545705	.	C	T	.	.	MAF_USDA=12.5
NC_035086.1	67545746	.	G	A	.	.	MAF_INRAE=6.667;MAF_USDA=6.557
NC_035086.1	67545752	.	C	T	.	.	MAF_INRAE=36.667
NC_035086.1	67545793	.	C	T	.	.	MAF_INRAE=1.667
NC_035086.1	67545797	.	G	A	.	.	MAF_INRAE=48.333
NC_035086.1	67545807	.	T	C	.	.	MAF_INRAE=2.5;MAF_USDA=14.583
NC_035086.1	67545835	.	T	G	.	.	MAF_INRAE=23.333
NC_035086.1	67545849	.	T	C	.	.	MAF_INRAE=25.833
NC_035086.1	67545900	.	G	A	.	.	MAF_INRAE=11.667
NC_035086.1	67545915	.	G	A	.	.	MAF_INRAE=49.167
NC_035086.1	67545925	.	A	G	.	.	MAF_INRAE=9.167;MAF_USDA=8.235
NC_035086.1	67545926	.	G	A	.	.	MAF_INRAE=9.167;MAF_USDA=6.471
NC_035086.1	67545935	.	C	T	.	.	MAF_USDA=5.882
NC_035086.1	67545961	.	G	A	.	.	MAF_USDA=2.459
NC_035086.1	67545976	.	T	C	.	.	MAF_USDA=2.459
NC_035086.1	67545987	.	C	T	.	.	MAF_USDA=2.459
NC_035086.1	67545988	.	G	A	.	.	MAF_INRAE=41.667
NC_035086.1	67546008	.	G	A	.	.	MAF_USDA=1.639
NC_035086.1	67546033	.	T	G	.	.	MAF_USDA=3.279
NC_035086.1	67546034	.	C	A	.	.	MAF_USDA=3.279
NC_035086.1	67546161	.	G	T	.	.	MAF_USDA=5.738
NC_035086.1	67546215	.	T	C	.	.	MAF_INRAE=3.333
NC_035086.1	67546222	.	A	T	.	.	MAF_INRAE=10.0
NC_035086.1	67546237	.	G	T	.	.	MAF_INRAE=1.667
NC_035086.1	67546250	.	G	T	.	.	MAF_INRAE=12.5
NC_035086.1	67546258	.	G	T	.	.	MAF_INRAE=12.5
NC_035086.1	67546302	.	A	G	.	.	MAF_USDA=18.75
NC_035086.1	67546304	.	T	G	.	.	MAF_INRAE=42.5;MAF_USDA=18.75
NC_035086.1	67546334	.	C	T	.	.	MAF_USDA=3.279
NC_035086.1	67546343	.	C	G	.	.	MAF_INRAE=2.5
NC_035086.1	67546405	.	G	C	.	.	MAF_USDA=8.333
NC_035086.1	67546642	.	C	G	.	.	MAF_USDA=25.0
NC_035086.1	67546884	.	A	C	.	.	MAF_USDA=18.75
NC_035086.1	67546949	.	C	A	.	.	MAF_INRAE=39.167
NC_035086.1	67546955	.	A	G	.	.	MAF_INRAE=39.167
NC_035086.1	67546976	.	G	A	.	.	MAF_USDA=4.918
NC_035086.1	67546985	.	T	A	.	.	MAF_USDA=14.583
NC_035086.1	67547002	.	G	A	.	.	MAF_INRAE=22.5
NC_035086.1	67547051	.	C	T	.	.	MAF_INRAE=5.0
NC_035086.1	67547061	.	C	T	.	.	MAF_INRAE=1.667
NC_035086.1	67547087	.	G	C	.	.	MAF_INRAE=19.167
NC_035086.1	67547093	.	A	T	.	.	MAF_INRAE=2.632
NC_035086.1	67547094	.	G	A	.	.	MAF_USDA=3.279
NC_035086.1	67547107	.	C	A	.	.	MAF_USDA=4.918
NC_035086.1	67547117	.	T	A	.	.	MAF_INRAE=15.833
NC_035086.1	67547121	.	T	C	.	.	MAF_INRAE=1.667
NC_035086.1	67547128	.	T	G	.	.	MAF_USDA=2.459
NC_035086.1	67547146	.	A	T	.	.	MAF_USDA=1.639
NC_035086.1	67547154	.	T	A	.	.	MAF_INRAE=16.667
NC_035086.1	67547160	.	A	T	.	.	MAF_USDA=4.098
NC_035086.1	67547221	.	A	T	.	.	MAF_INRAE=35.833
NC_035086.1	67547280	.	A	G	.	.	MAF_INRAE=5.0
NC_035086.1	67547322	.	G	C	.	.	MAF_INRAE=19.167
NC_035086.1	67547327	.	G	A	.	.	MAF_INRAE=15.833
NC_035086.1	67547357	.	T	C	.	.	MAF_INRAE=10.0;MAF_USDA=4.098
NC_035086.1	67547366	.	T	C	.	.	MAF_USDA=1.639
NC_035086.1	67547377	.	T	C	.	.	MAF_USDA=3.279
NC_035086.1	67547383	.	A	G	.	.	MAF_INRAE=18.333
NC_035086.1	67547390	.	A	T	.	.	MAF_INRAE=1.667;MAF_USDA=3.279
NC_035086.1	67547398	.	G	C	.	.	MAF_INRAE=19.167
NC_035086.1	67547402	.	C	T	.	.	MAF_INRAE=5.833
NC_035086.1	67547418	.	G	T	.	.	MAF_INRAE=35.833
NC_035086.1	67547419	.	C	A	.	.	MAF_INRAE=7.5
NC_035086.1	67547423	.	T	A	.	.	MAF_INRAE=1.667
NC_035086.1	67547426	.	C	T	.	.	MAF_INRAE=1.667
NC_035086.1	67547441	.	G	A	.	.	MAF_INRAE=24.167
NC_035086.1	67547447	.	C	A	.	.	MAF_INRAE=45.833
NC_035086.1	67547462	.	G	T	.	.	MAF_INRAE=5.0
NC_035086.1	67547496	.	T	C	.	.	MAF_INRAE=20.833
NC_035086.1	67547547	.	T	A	.	.	MAF_INRAE=11.667
NC_035086.1	67547673	.	T	G	.	.	MAF_INRAE=1.667
NC_035086.1	67547692	.	T	G	.	.	MAF_INRAE=9.167
NC_035086.1	67547694	.	T	G	.	.	MAF_INRAE=22.5
NC_035086.1	67547696	.	C	A	.	.	MAF_INRAE=22.5
NC_035086.1	67547734	.	T	C	.	.	MAF_INRAE=2.632
NC_035086.1	67547761	.	T	G	.	.	MAF_INRAE=44.167
NC_035086.1	67547829	.	G	A	.	.	MAF_INRAE=2.632;MAF_USDA=4.918
NC_035086.1	67547887	.	A	C	.	.	MAF_INRAE=6.962
NC_035086.1	67547962	.	A	G	.	.	MAF_USDA=1.639
NC_035086.1	67547965	.	T	G	.	.	MAF_USDA=4.118
NC_035086.1	67547991	.	A	C	.	.	MAF_INRAE=15.833
NC_035086.1	67548036	.	G	A	.	.	MAF_INRAE=1.667;MAF_USDA=1.639
NC_035086.1	67548075	.	C	G	.	.	MAF_INRAE=9.167
NC_035086.1	67548109	.	T	A	.	.	MAF_INRAE=4.43;MAF_USDA=4.167
NC_035086.1	67548125	.	G	A	.	.	MAF_INRAE=26.667
NC_035086.1	67548140	.	A	C	.	.	MAF_INRAE=4.43
NC_035086.1	67552546	.	A	T	.	.	MAF_USDA=18.75
NC_035086.1	67552632	.	A	T	.	.	MAF_USDA=16.667
NC_035086.1	67552678	.	T	A	.	.	MAF_USDA=16.667
NC_035086.1	67552693	.	G	T	.	.	MAF_USDA=27.5
NC_035086.1	67552731	.	A	C	.	.	MAF_USDA=14.583
NC_035086.1	67552805	.	A	C	.	.	MAF_INRAE=5.833
NC_035086.1	67552808	.	G	T	.	.	MAF_INRAE=40.833
NC_035086.1	67552828	.	G	A	.	.	MAF_USDA=5.882
NC_035086.1	67552836	.	C	G	.	.	MAF_USDA=1.639
NC_035086.1	67552844	.	T	A	.	.	MAF_INRAE=29.167
NC_035086.1	67552890	.	A	C	.	.	MAF_INRAE=6.667;MAF_USDA=12.5
NC_035086.1	67552911	.	C	G	.	.	MAF_USDA=2.459
NC_035086.1	67552920	.	A	G	.	.	MAF_USDA=3.279
NC_035086.1	67552974	.	T	C	.	.	MAF_USDA=10.417
NC_035086.1	67553127	.	T	G	.	.	MAF_INRAE=5.0
NC_035086.1	67554245	.	A	C	.	.	MAF_USDA=2.174
NC_035086.1	67555283	.	C	A	.	.	MAF_USDA=15.217
NC_035086.1	67555764	.	C	T	.	.	MAF_USDA=6.818
NC_035086.1	67555795	.	G	A	.	.	MAF_USDA=29.545
NC_035086.1	67555803	.	G	A	.	.	MAF_USDA=27.273
NC_035086.1	67556138	.	C	T	.	.	MAF_USDA=12.5
NC_035086.1	67556215	.	G	T	.	.	MAF_USDA=10.417
NC_035086.1	67556319	.	C	T	.	.	MAF_INRAE=1.667;MAF_USDA=4.31
NC_035086.1	67556327	.	T	G	.	.	MAF_INRAE=1.667
NC_035086.1	67556329	.	A	C	.	.	MAF_INRAE=32.5
NC_035086.1	67556347	.	G	A	.	.	MAF_USDA=4.938
NC_035086.1	67556363	.	T	A	.	.	MAF_INRAE=43.333
NC_035086.1	67556365	.	C	T	.	.	MAF_INRAE=19.167
NC_035086.1	67556377	.	C	T	.	.	MAF_INRAE=2.5
NC_035086.1	67556433	.	C	T	.	.	MAF_INRAE=16.667
NC_035086.1	67556469	.	T	C	.	.	MAF_INRAE=1.667;MAF_USDA=6.034
NC_035086.1	67556511	.	C	T	.	.	MAF_INRAE=25.833
NC_035086.1	67556546	.	C	T	.	.	MAF_INRAE=27.5
NC_035086.1	67556582	.	G	A	.	.	MAF_INRAE=5.0;MAF_USDA=5.488
NC_035086.1	67556583	.	C	T	.	.	MAF_INRAE=19.167
NC_035086.1	67556590	.	C	A	.	.	MAF_USDA=1.695
NC_035086.1	67556632	.	C	G	.	.	MAF_INRAE=24.167
NC_035086.1	67556728	.	G	A	.	.	MAF_INRAE=3.333;MAF_USDA=2.083
NC_035086.1	67556732	.	A	C	.	.	MAF_INRAE=1.667;MAF_USDA=8.197
NC_035086.1	67556766	.	A	G	.	.	MAF_USDA=1.639
NC_035086.1	67556767	.	G	A	.	.	MAF_INRAE=34.167
NC_035086.1	67556800	.	A	C	.	.	MAF_INRAE=2.5;MAF_USDA=12.295
NC_035086.1	67556811	.	C	T	.	.	MAF_INRAE=5.833;MAF_USDA=8.235
NC_035086.1	67556830	.	G	A	.	.	MAF_INRAE=1.667
NC_035086.1	67556831	.	A	C	.	.	MAF_INRAE=30.833
NC_035086.1	67556841	.	T	G	.	.	MAF_INRAE=32.5
NC_035086.1	67556849	.	C	T	.	.	MAF_USDA=15.217
NC_035086.1	67556850	.	G	T	.	.	MAF_INRAE=3.333;MAF_USDA=15.217
NC_035086.1	67556912	.	G	A	.	.	MAF_INRAE=10.833
NC_035086.1	67556922	.	T	C	.	.	MAF_INRAE=10.833
NC_035086.1	67556947	.	A	C	.	.	MAF_INRAE=10.833
NC_035086.1	67556949	.	C	A	.	.	MAF_INRAE=10.833
NC_035086.1	67556952	.	G	T	.	.	MAF_INRAE=10.833
NC_035086.1	67556953	.	C	A	.	.	MAF_INRAE=10.833
NC_035086.1	67556958	.	G	C	.	.	MAF_INRAE=10.833
NC_035086.1	67556961	.	T	A	.	.	MAF_INRAE=25.0
NC_035086.1	67556963	.	T	G	.	.	MAF_INRAE=10.833
NC_035086.1	67556964	.	A	C	.	.	MAF_INRAE=10.833
NC_035086.1	67556967	.	T	G	.	.	MAF_INRAE=10.833
NC_035086.1	67556969	.	G	T	.	.	MAF_INRAE=10.833
NC_035086.1	67556978	.	C	A	.	.	MAF_INRAE=31.667
NC_035086.1	67556988	.	G	T	.	.	MAF_INRAE=24.167
NC_035086.1	67556991	.	C	T	.	.	MAF_INRAE=6.667
NC_035086.1	67557006	.	C	T	.	.	MAF_INRAE=26.667
NC_035086.1	67557014	.	A	G	.	.	MAF_USDA=4.918
NC_035086.1	67557026	.	G	A	.	.	MAF_INRAE=50.0
NC_035086.1	67557031	.	A	G	.	.	MAF_INRAE=2.5
NC_035086.1	67557052	.	G	A	.	.	MAF_INRAE=49.167;MAF_USDA=28.824
NC_035086.1	67557060	.	C	A	.	.	MAF_USDA=1.639
NC_035086.1	67557401	.	T	C	.	.	MAF_USDA=2.459
NC_035086.1	67557423	.	A	G	.	.	MAF_USDA=2.459
NC_035086.1	67557434	.	G	T	.	.	MAF_USDA=25.0
NC_035086.1	67558525	.	G	A	.	.	MAF_USDA=30.435
NC_035086.1	67560738	.	T	C	.	.	MAF_USDA=1.667
NC_035086.1	67560852	.	G	A	.	.	MAF_USDA=10.417
NC_035086.1	67560894	.	G	C	.	.	MAF_USDA=12.048
NC_035086.1	67560899	.	A	G	.	.	MAF_USDA=18.072
NC_035086.1	67560903	.	A	C	.	.	MAF_USDA=12.651
NC_035086.1	67560906	.	T	G	.	.	MAF_USDA=18.75
NC_035086.1	67560969	.	T	G	.	.	MAF_USDA=33.333
NC_035086.1	67560990	.	G	C	.	.	MAF_USDA=39.286
NC_035086.1	67560999	.	C	G	.	.	MAF_USDA=16.667
NC_035086.1	67561051	.	C	G	.	.	MAF_INRAE=7.5;MAF_USDA=14.118
NC_035086.1	67561057	.	G	A	.	.	MAF_INRAE=2.5
NC_035086.1	67561066	.	G	A	.	.	MAF_USDA=4.167
NC_035086.1	67561170	.	C	T	.	.	MAF_INRAE=25.0;MAF_USDA=5.882
NC_035086.1	67561178	.	C	A	.	.	MAF_USDA=1.639
NC_035086.1	67561209	.	G	C	.	.	MAF_USDA=1.639
NC_035086.1	67561225	.	G	A	.	.	MAF_USDA=6.471
NC_035086.1	67561243	.	T	G	.	.	MAF_INRAE=7.5;MAF_USDA=17.213
NC_035086.1	67561252	.	T	A	.	.	MAF_INRAE=24.167
NC_035086.1	67561257	.	C	T	.	.	MAF_USDA=3.279
NC_035086.1	67561278	.	G	T	.	.	MAF_USDA=7.377
NC_035086.1	67561303	.	A	C	.	.	MAF_USDA=6.557
NC_035086.1	67561343	.	G	C	.	.	MAF_USDA=2.459
NC_035086.1	67561437	.	C	T	.	.	MAF_INRAE=5.0;MAF_USDA=6.548
NC_035086.1	67561439	.	T	C	.	.	MAF_USDA=13.69
NC_035086.1	67561446	.	A	G	.	.	MAF_INRAE=9.167
NC_035086.1	67561474	.	T	A	.	.	MAF_INRAE=7.5;MAF_USDA=14.881
NC_035086.1	67561493	.	C	T	.	.	MAF_INRAE=7.5
NC_035086.1	67561535	.	G	T	.	.	MAF_INRAE=39.167
NC_035086.1	67561572	.	A	C	.	.	MAF_INRAE=6.667
NC_035086.1	67561600	.	C	T	.	.	MAF_INRAE=6.667
NC_035086.1	67561617	.	G	A	.	.	MAF_INRAE=2.632;MAF_USDA=25.0
NC_035086.1	67561623	.	G	A	.	.	MAF_INRAE=20.0
NC_035086.1	67561651	.	T	A	.	.	MAF_INRAE=6.667
NC_035086.1	67561666	.	G	T	.	.	MAF_INRAE=6.667
NC_035086.1	67561682	.	C	T	.	.	MAF_INRAE=6.667
NC_035086.1	67561683	.	A	T	.	.	MAF_INRAE=33.333;MAF_USDA=8.333
NC_035086.1	67561692	.	G	A	.	.	MAF_INRAE=6.667
NC_035086.1	67561703	.	G	A	.	.	MAF_INRAE=15.833
NC_035086.1	67561731	.	A	C	.	.	MAF_USDA=14.286
NC_035086.1	67561741	.	C	G	.	.	MAF_USDA=1.667
NC_035086.1	67561747	.	T	A	.	.	MAF_USDA=3.39
NC_035086.1	67561871	.	G	T	.	.	MAF_INRAE=10.0;MAF_USDA=9.412
NC_035086.1	67561925	.	A	C	.	.	MAF_INRAE=9.167
NC_035086.1	67562028	.	C	A	.	.	MAF_INRAE=6.667
NC_035086.1	67562029	.	G	A	.	.	MAF_INRAE=32.5;MAF_USDA=5.882
NC_035086.1	67562038	.	A	G	.	.	MAF_INRAE=10.833;MAF_USDA=5.294
NC_035086.1	67562078	.	A	C	.	.	MAF_USDA=14.583
NC_035086.1	67562083	.	T	A	.	.	MAF_USDA=5.294
NC_035086.1	67562091	.	C	A	.	.	MAF_USDA=12.5
NC_035086.1	67562110	.	A	G	.	.	MAF_USDA=2.459
NC_035086.1	67562123	.	A	C	.	.	MAF_USDA=6.25
NC_035086.1	67562129	.	A	C	.	.	MAF_USDA=5.0
NC_035086.1	67562137	.	G	C	.	.	MAF_USDA=2.083
NC_035086.1	67562170	.	G	T	.	.	MAF_USDA=5.833
NC_035086.1	67562299	.	G	T	.	.	MAF_INRAE=2.5
NC_035086.1	67562689	.	T	C	.	.	MAF_USDA=1.639
NC_035086.1	67562699	.	C	T	.	.	MAF_USDA=3.279
NC_035086.1	67562719	.	A	C	.	.	MAF_USDA=8.333
NC_035086.1	67562737	.	G	A	.	.	MAF_USDA=2.459
NC_035086.1	67562774	.	G	C	.	.	MAF_INRAE=11.667
NC_035086.1	67562847	.	C	A	.	.	MAF_USDA=11.765
NC_035086.1	67562850	.	T	A	.	.	MAF_USDA=18.824
NC_035086.1	67562872	.	T	G	.	.	MAF_INRAE=13.158
NC_035086.1	67563013	.	T	G	.	.	MAF_USDA=4.167
NC_035086.1	67563055	.	G	A	.	.	MAF_USDA=1.176
NC_035086.1	67563077	.	G	A	.	.	MAF_INRAE=3.333
NC_035086.1	67563080	.	T	A	.	.	MAF_INRAE=3.333
NC_035086.1	67563093	.	G	A	.	.	MAF_INRAE=10.0
NC_035086.1	67563105	.	G	T	.	.	MAF_INRAE=27.5
NC_035086.1	67563108	.	T	G	.	.	MAF_USDA=12.941
NC_035086.1	67563131	.	A	G	.	.	MAF_INRAE=5.0
NC_035086.1	67563137	.	G	T	.	.	MAF_INRAE=3.333;MAF_USDA=7.059
NC_035086.1	67563168	.	C	A	.	.	MAF_INRAE=1.667;MAF_USDA=12.5
NC_035086.1	67563198	.	A	G	.	.	MAF_USDA=2.353
NC_035086.1	67563226	.	A	G	.	.	MAF_INRAE=4.167
NC_035086.1	67563315	.	C	G	.	.	MAF_USDA=20.833
NC_035086.1	67563327	.	C	A	.	.	MAF_USDA=4.918
NC_035086.1	67563328	.	A	G	.	.	MAF_USDA=4.918
NC_035086.1	67563339	.	A	C	.	.	MAF_USDA=20.588
NC_035086.1	67563346	.	T	A	.	.	MAF_USDA=2.941
NC_035086.1	67563477	.	C	G	.	.	MAF_USDA=47.917
NC_035086.1	67563480	.	C	T	.	.	MAF_USDA=47.826
NC_035086.1	67563506	.	C	G	.	.	MAF_INRAE=8.333
NC_035086.1	67563524	.	G	A	.	.	MAF_INRAE=8.333
NC_035086.1	67563528	.	A	T	.	.	MAF_USDA=2.083
NC_035086.1	67563555	.	G	T	.	.	MAF_INRAE=48.333
NC_035086.1	67563591	.	G	A	.	.	MAF_INRAE=1.667
NC_035086.1	67563744	.	T	A	.	.	MAF_INRAE=2.632
NC_035086.1	67563798	.	T	A	.	.	MAF_USDA=7.377
NC_035086.1	67563821	.	T	G	.	.	MAF_INRAE=13.333
NC_035086.1	67563864	.	G	C	.	.	MAF_USDA=10.0
NC_035086.1	67564015	.	A	G	.	.	MAF_USDA=2.174
NC_035086.1	67564017	.	G	A	.	.	MAF_USDA=2.174
NC_035086.1	67564034	.	C	G	.	.	MAF_USDA=2.273
NC_035086.1	67564053	.	T	G	.	.	MAF_USDA=10.87
NC_035086.1	67564503	.	G	T	.	.	MAF_USDA=4.918
NC_035086.1	67564542	.	A	T	.	.	MAF_INRAE=3.333;MAF_USDA=10.0
NC_035086.1	67564543	.	C	A	.	.	MAF_INRAE=20.833
NC_035086.1	67564555	.	A	G	.	.	MAF_INRAE=21.667
NC_035086.1	67564556	.	C	T	.	.	MAF_INRAE=21.667
NC_035086.1	67564570	.	G	A	.	.	MAF_USDA=12.5
NC_035086.1	67564588	.	G	A	.	.	MAF_INRAE=17.5
NC_035086.1	67564599	.	G	A	.	.	MAF_INRAE=30.833
NC_035086.1	67564602	.	G	A	.	.	MAF_USDA=12.5
NC_035086.1	67564611	.	G	C	.	.	MAF_USDA=18.235
NC_035086.1	67564617	.	G	A	.	.	MAF_USDA=18.235
NC_035086.1	67564623	.	A	G	.	.	MAF_INRAE=2.632
NC_035086.1	67564626	.	T	G	.	.	MAF_USDA=17.647
NC_035086.1	67564640	.	T	G	.	.	MAF_USDA=5.738
NC_035086.1	67564674	.	C	G	.	.	MAF_USDA=6.557
NC_035086.1	67564675	.	A	T	.	.	MAF_USDA=4.098
NC_035086.1	67564676	.	T	A	.	.	MAF_USDA=4.098
NC_035086.1	67564700	.	A	T	.	.	MAF_USDA=16.071
NC_035086.1	67564712	.	T	A	.	.	MAF_USDA=8.333
NC_035086.1	67564905	.	G	A	.	.	MAF_USDA=13.58
NC_035086.1	67564932	.	G	T	.	.	MAF_USDA=7.927
NC_035086.1	67564970	.	T	A	.	.	MAF_USDA=22.289
NC_035086.1	67564986	.	CCAGGAG	CCAGGAT	.	.	MAF_USDA=26.087
NC_035086.1	67565025	.	A	G	.	.	MAF_USDA=28.824
NC_035086.1	67565026	.	C	G	.	.	MAF_USDA=25.882
NC_035086.1	67565160	.	T	G	.	.	MAF_INRAE=13.924
NC_035086.1	67565171	.	C	A	.	.	MAF_USDA=5.0
NC_035086.1	67565289	.	G	A	.	.	MAF_USDA=9.639
NC_035086.1	67565300	.	C	G	.	.	MAF_USDA=4.237
NC_035086.1	67565341	.	C	A	.	.	MAF_USDA=8.333
NC_035086.1	67565351	.	G	C	.	.	MAF_USDA=14.583
NC_035086.1	67565352	.	G	A	.	.	MAF_USDA=16.667
NC_035086.1	67565372	.	G	A	.	.	MAF_INRAE=5.0;MAF_USDA=7.229
NC_035086.1	67565384	.	G	T	.	.	MAF_USDA=10.119
NC_035086.1	67565479	.	A	C	.	.	MAF_USDA=6.667
NC_035086.1	67565637	.	G	T	.	.	MAF_USDA=25.0
NC_035086.1	67565646	.	A	C	.	.	MAF_USDA=40.909
NC_035086.1	67565959	.	T	G	.	.	MAF_USDA=7.5
NC_035086.1	67565984	.	T	G	.	.	MAF_USDA=21.739
NC_035086.1	67565996	.	C	T	.	.	MAF_USDA=9.524
NC_035086.1	67566012	.	T	C	.	.	MAF_USDA=10.714
NC_035086.1	67566033	.	C	A	.	.	MAF_USDA=4.348
NC_035086.1	67566057	.	T	C	.	.	MAF_USDA=9.016
NC_035086.1	67566066	.	T	G	.	.	MAF_USDA=5.952
NC_035086.1	67566085	.	T	C	.	.	MAF_USDA=10.87
NC_035086.1	67566106	.	G	A	.	.	MAF_INRAE=13.158
NC_035086.1	67566132	.	A	C	.	.	MAF_USDA=20.455
NC_035086.1	67566173	.	T	A	.	.	MAF_USDA=21.739
NC_035086.1	67566180	.	T	G	.	.	MAF_USDA=41.304
NC_035086.1	67566209	.	T	C	.	.	MAF_USDA=32.609
NC_035086.1	67566216	.	C	A	.	.	MAF_USDA=23.913
NC_035086.1	67566253	.	T	A	.	.	MAF_USDA=13.043
NC_035086.1	67566525	.	G	A	.	.	MAF_USDA=4.098
NC_035086.1	67566546	.	C	T	.	.	MAF_USDA=1.695
NC_035086.1	67566549	.	G	C	.	.	MAF_USDA=4.237
NC_035086.1	67566591	.	C	T	.	.	MAF_USDA=1.695
NC_035086.1	67566772	.	T	C	.	.	MAF_USDA=2.174
NC_035086.1	67566776	.	G	T	.	.	MAF_USDA=4.348
NC_035086.1	67566779	.	A	C	.	.	MAF_USDA=19.565
NC_035086.1	67566800	.	T	G	.	.	MAF_USDA=40.909
NC_035086.1	67566841	.	A	C	.	.	MAF_USDA=4.762
NC_035086.1	67567054	.	A	T	.	.	MAF_USDA=34.783
NC_035086.1	67567091	.	C	A	.	.	MAF_USDA=39.13
NC_035086.1	67567156	.	T	G	.	.	MAF_USDA=21.739
NC_035086.1	67567171	.	A	C	.	.	MAF_USDA=6.522
NC_035086.1	67567173	.	G	T	.	.	MAF_USDA=26.087
NC_035086.1	67567196	.	T	C	.	.	MAF_USDA=19.565
NC_035086.1	67567212	.	A	G	.	.	MAF_USDA=27.083
NC_035086.1	67567263	.	A	G	.	.	MAF_USDA=2.542
NC_035086.1	67567269	.	T	G	.	.	MAF_USDA=2.542
NC_035086.1	67567277	.	C	T	.	.	MAF_USDA=15.663
NC_035086.1	67567286	.	G	C	.	.	MAF_USDA=30.12
NC_035086.1	67567292	.	C	A	.	.	MAF_USDA=1.695
NC_035086.1	67567309	.	T	A	.	.	MAF_USDA=10.843
NC_035086.1	67567324	.	T	C	.	.	MAF_USDA=6.78
NC_035086.1	67567338	.	C	A	.	.	MAF_USDA=5.422
NC_035086.1	67567339	.	A	T	.	.	MAF_USDA=4.167
NC_035086.1	67567349	.	C	A	.	.	MAF_USDA=3.614
NC_035086.1	67567362	.	A	G	.	.	MAF_INRAE=28.947;MAF_USDA=34.146
NC_035086.1	67567371	.	G	A	.	.	MAF_USDA=12.651
NC_035086.1	67567373	.	G	T	.	.	MAF_USDA=5.932
NC_035086.1	67567426	.	A	G	.	.	MAF_USDA=8.333
NC_035086.1	67567443	.	C	T	.	.	MAF_USDA=14.024
NC_035086.1	67567452	.	C	A	.	.	MAF_USDA=19.512
NC_035086.1	67567467	.	G	A	.	.	MAF_USDA=7.759
NC_035086.1	67567482	.	C	T	.	.	MAF_USDA=3.448
NC_035086.1	67567483	.	C	A	.	.	MAF_USDA=3.448
NC_035086.1	67567484	.	T	A	.	.	MAF_USDA=8.475
NC_035086.1	67567487	.	A	T	.	.	MAF_USDA=6.25
NC_035086.1	67567490	.	T	C	.	.	MAF_INRAE=4.167;MAF_USDA=7.738
NC_035086.1	67567500	.	A	G	.	.	MAF_USDA=1.667
NC_035086.1	67567515	.	G	A	.	.	MAF_INRAE=38.333
NC_035086.1	67567516	.	C	A	.	.	MAF_INRAE=33.333
NC_035086.1	67567589	.	C	G	.	.	MAF_USDA=5.357
NC_035086.1	67567592	.	T	C	.	.	MAF_INRAE=26.667
NC_035086.1	67567615	.	A	C	.	.	MAF_INRAE=11.667;MAF_USDA=14.881
NC_035086.1	67567619	.	T	C	.	.	MAF_USDA=10.417
NC_035086.1	67567624	.	G	A	.	.	MAF_INRAE=22.5
NC_035086.1	67567652	.	C	G	.	.	MAF_USDA=22.024
NC_035086.1	67567700	.	G	A	.	.	MAF_INRAE=13.333;MAF_USDA=16.667
NC_035086.1	67567703	.	T	G	.	.	MAF_INRAE=2.5;MAF_USDA=2.5
NC_035086.1	67567710	.	G	T	.	.	MAF_INRAE=1.667;MAF_USDA=4.762
NC_035086.1	67567712	.	G	A	.	.	MAF_USDA=1.667
NC_035086.1	67567736	.	G	A	.	.	MAF_INRAE=6.667;MAF_USDA=5.0
NC_035086.1	67567751	.	C	T	.	.	MAF_INRAE=17.5
NC_035086.1	67567767	.	T	A	.	.	MAF_INRAE=30.833;MAF_USDA=10.417
NC_035086.1	67567778	.	T	A	.	.	MAF_INRAE=39.167
NC_035086.1	67567797	.	G	A	.	.	MAF_USDA=4.167
NC_035086.1	67567842	.	T	G	.	.	MAF_USDA=4.167
NC_035086.1	67567862	.	G	A	.	.	MAF_INRAE=34.167;MAF_USDA=18.75
NC_035086.1	67567887	.	A	T	.	.	MAF_INRAE=3.333;MAF_USDA=12.5
NC_035086.1	67567900	.	C	A	.	.	MAF_INRAE=1.667;MAF_USDA=6.25
NC_035086.1	67567928	.	A	G	.	.	MAF_INRAE=31.667
NC_035086.1	67567937	.	T	C	.	.	MAF_INRAE=33.333
NC_035086.1	67567941	.	T	A	.	.	MAF_INRAE=18.333
NC_035086.1	67567961	.	A	T	.	.	MAF_INRAE=47.5
NC_035086.1	67567988	.	G	A	.	.	MAF_INRAE=1.667
NC_035086.1	67567994	.	G	A	.	.	MAF_INRAE=4.167;MAF_USDA=12.5
NC_035086.1	67568019	.	T	G	.	.	MAF_INRAE=4.167
NC_035086.1	67568064	.	G	C	.	.	MAF_INRAE=5.833
NC_035086.1	67568066	.	A	G	.	.	MAF_USDA=12.5
NC_035086.1	67568116	.	C	G	.	.	MAF_INRAE=6.667
NC_035086.1	67568134	.	A	C	.	.	MAF_INRAE=1.667;MAF_USDA=14.583
NC_035086.1	67568149	.	T	G	.	.	MAF_INRAE=10.0;MAF_USDA=18.75
NC_035086.1	67568159	.	G	A	.	.	MAF_INRAE=1.667
NC_035086.1	67568161	.	C	T	.	.	MAF_INRAE=3.333;MAF_USDA=16.667
NC_035086.1	67568175	.	G	A	.	.	MAF_INRAE=2.5;MAF_USDA=20.833
NC_035086.1	67568177	.	A	T	.	.	MAF_INRAE=2.5;MAF_USDA=20.833
NC_035086.1	67568178	.	G	A	.	.	MAF_INRAE=2.5;MAF_USDA=18.75
NC_035086.1	67568194	.	A	G	.	.	MAF_INRAE=3.333
NC_035086.1	67568243	.	G	T	.	.	MAF_INRAE=12.5
NC_035086.1	67568245	.	C	T	.	.	MAF_INRAE=12.5
NC_035086.1	67568246	.	C	A	.	.	MAF_INRAE=2.5;MAF_USDA=4.167
NC_035086.1	67568247	.	A	G	.	.	MAF_INRAE=12.5;MAF_USDA=5.357
NC_035086.1	67568249	.	T	C	.	.	MAF_INRAE=12.5;MAF_USDA=5.952
NC_035086.1	67568288	.	A	C	.	.	MAF_INRAE=20.0
NC_035086.1	67568301	.	G	T	.	.	MAF_INRAE=20.0
NC_035086.1	67568307	.	A	G	.	.	MAF_INRAE=19.167
NC_035086.1	67568348	.	C	T	.	.	MAF_INRAE=13.333
NC_035086.1	67568352	.	A	T	.	.	MAF_INRAE=2.5
NC_035086.1	67568359	.	G	A	.	.	MAF_INRAE=18.333
NC_035086.1	67568361	.	C	T	.	.	MAF_INRAE=10.833
NC_035086.1	67568365	.	A	C	.	.	MAF_INRAE=12.5
NC_035086.1	67568367	.	C	T	.	.	MAF_INRAE=3.333
NC_035086.1	67568377	.	A	G	.	.	MAF_INRAE=7.5
NC_035086.1	67568412	.	A	T	.	.	MAF_INRAE=1.667
NC_035086.1	67568417	.	C	T	.	.	MAF_USDA=18.75
NC_035086.1	67568418	.	G	A	.	.	MAF_USDA=6.25
NC_035086.1	67568424	.	A	T	.	.	MAF_INRAE=2.632
NC_035086.1	67568434	.	C	G	.	.	MAF_INRAE=1.667
NC_035086.1	67568438	.	C	A	.	.	MAF_INRAE=1.667
NC_035086.1	67568440	.	C	A	.	.	MAF_INRAE=8.333
NC_035086.1	67568445	.	G	A	.	.	MAF_INRAE=1.667
NC_035086.1	67568452	.	A	G	.	.	MAF_INRAE=25.833
NC_035086.1	67568466	.	C	T	.	.	MAF_INRAE=15.0
NC_035086.1	67568471	.	G	A	.	.	MAF_INRAE=50.0
NC_035086.1	67568488	.	C	A	.	.	MAF_INRAE=2.5
NC_035086.1	67568514	.	G	A	.	.	MAF_INRAE=24.167
NC_035086.1	67568553	.	C	T	.	.	MAF_INRAE=3.333
NC_035086.1	67568581	.	T	A	.	.	MAF_INRAE=23.333
NC_035086.1	67568607	.	G	T	.	.	MAF_INRAE=5.0;MAF_USDA=4.098
NC_035086.1	67568642	.	A	G	.	.	MAF_INRAE=5.0;MAF_USDA=4.167
NC_035086.1	67568661	.	G	C	.	.	MAF_INRAE=2.632
NC_035086.1	67568667	.	T	C	.	.	MAF_INRAE=30.0
NC_035086.1	67568691	.	C	A	.	.	MAF_USDA=1.667
NC_035086.1	67568756	.	C	T	.	.	MAF_INRAE=22.5
NC_035086.1	67568768	.	G	A	.	.	MAF_INRAE=2.5;MAF_USDA=1.667
NC_035086.1	67568787	.	G	T	.	.	MAF_INRAE=29.167
NC_035086.1	67568794	.	A	C	.	.	MAF_INRAE=7.5
NC_035086.1	67568799	.	C	T	.	.	MAF_USDA=2.381
NC_035086.1	67568800	.	G	T	.	.	MAF_INRAE=7.5
NC_035086.1	67568835	.	A	G	.	.	MAF_USDA=5.833
NC_035086.1	67568858	.	C	T	.	.	MAF_USDA=4.167
NC_035086.1	67568878	.	T	C	.	.	MAF_INRAE=48.333
NC_035086.1	67568929	.	T	A	.	.	MAF_INRAE=26.667;MAF_USDA=8.235
NC_035086.1	67568935	.	A	G	.	.	MAF_INRAE=2.632;MAF_USDA=10.417
NC_035086.1	67568938	.	C	A	.	.	MAF_INRAE=26.667;MAF_USDA=8.824
NC_035086.1	67568948	.	A	G	.	.	MAF_INRAE=36.667;MAF_USDA=39.412
NC_035086.1	67568976	.	T	A	.	.	MAF_INRAE=5.833;MAF_USDA=8.824
NC_035086.1	67568980	.	T	A	.	.	MAF_INRAE=2.632
NC_035086.1	67569001	.	C	A	.	.	MAF_INRAE=45.833
NC_035086.1	67569008	.	A	T	.	.	MAF_INRAE=37.5
NC_035086.1	67569044	.	C	A	.	.	MAF_INRAE=16.667
NC_035086.1	67569045	.	C	T	.	.	MAF_INRAE=26.667
NC_035086.1	67569048	.	C	A	.	.	MAF_USDA=3.333
NC_035086.1	67569063	.	T	C	.	.	MAF_INRAE=16.667;MAF_USDA=6.667
NC_035086.1	67569066	.	T	G	.	.	MAF_INRAE=16.667;MAF_USDA=6.667
NC_035086.1	67569078	.	A	G	.	.	MAF_USDA=21.429
NC_035086.1	67569079	.	A	T	.	.	MAF_USDA=9.167
NC_035086.1	67569082	.	C	A	.	.	MAF_USDA=8.333
NC_035086.1	67569091	.	G	T	.	.	MAF_INRAE=16.667;MAF_USDA=10.0
NC_035086.1	67569100	.	G	A	.	.	MAF_INRAE=16.667;MAF_USDA=10.833
NC_035086.1	67569102	.	T	C	.	.	MAF_INRAE=16.667;MAF_USDA=10.0
NC_035086.1	67569131	.	G	A	.	.	MAF_INRAE=2.5
NC_035086.1	67569144	.	T	C	.	.	MAF_INRAE=2.5
NC_035086.1	67569150	.	A	C	.	.	MAF_INRAE=2.5
NC_035086.1	67569166	.	G	A	.	.	MAF_USDA=5.833
NC_035086.1	67569269	.	C	T	.	.	MAF_USDA=2.5
NC_035086.1	67569270	.	G	A	.	.	MAF_INRAE=22.5;MAF_USDA=11.31
NC_035086.1	67569360	.	G	C	.	.	MAF_USDA=1.667
NC_035086.1	67569371	.	T	C	.	.	MAF_INRAE=2.5;MAF_USDA=4.167
NC_035086.1	67569393	.	A	T	.	.	MAF_INRAE=29.167;MAF_USDA=16.667
NC_035086.1	67569402	.	T	C	.	.	MAF_INRAE=24.167;MAF_USDA=7.5
NC_035086.1	67569404	.	T	C	.	.	MAF_USDA=4.167
NC_035086.1	67569450	.	G	T	.	.	MAF_USDA=2.5
NC_035086.1	67569452	.	T	C	.	.	MAF_INRAE=1.667;MAF_USDA=1.667
NC_035086.1	67569454	.	T	G	.	.	MAF_INRAE=1.667;MAF_USDA=1.667
NC_035086.1	67569459	.	T	A	.	.	MAF_INRAE=1.667;MAF_USDA=5.0
NC_035086.1	67569471	.	T	C	.	.	MAF_INRAE=1.667;MAF_USDA=5.833
NC_035086.1	67569476	.	T	A	.	.	MAF_INRAE=35.0;MAF_USDA=7.5
NC_035086.1	67569524	.	C	T	.	.	MAF_INRAE=5.0
NC_035086.1	67569525	.	G	A	.	.	MAF_INRAE=1.667
NC_035086.1	67569528	.	C	A	.	.	MAF_INRAE=36.667
NC_035086.1	67569540	.	G	T	.	.	MAF_INRAE=1.667
NC_035086.1	67569566	.	C	G	.	.	MAF_INRAE=6.667
NC_035086.1	67569577	.	A	G	.	.	MAF_INRAE=7.5;MAF_USDA=23.81
NC_035086.1	67569580	.	C	A	.	.	MAF_INRAE=1.667;MAF_USDA=8.333
NC_035086.1	67569590	.	A	T	.	.	MAF_INRAE=1.667;MAF_USDA=5.833
NC_035086.1	67569617	.	G	A	.	.	MAF_USDA=1.667
NC_035086.1	67569621	.	C	T	.	.	MAF_USDA=1.667
NC_035086.1	67569646	.	T	A	.	.	MAF_USDA=3.333
NC_035086.1	67569647	.	A	C	.	.	MAF_INRAE=23.333
NC_035086.1	67569652	.	T	C	.	.	MAF_USDA=1.667
NC_035086.1	67569653	.	C	T	.	.	MAF_INRAE=23.333;MAF_USDA=11.667
NC_035086.1	67569752	.	A	T	.	.	MAF_INRAE=23.333
NC_035086.1	67569797	.	T	G	.	.	MAF_INRAE=22.5
NC_035086.1	67569844	.	A	C	.	.	MAF_INRAE=22.5
NC_035086.1	67569867	.	C	G	.	.	MAF_INRAE=42.5
NC_035086.1	67569906	.	T	C	.	.	MAF_INRAE=17.5;MAF_USDA=12.5
NC_035086.1	67569958	.	A	C	.	.	MAF_INRAE=23.333
NC_035086.1	67569976	.	A	G	.	.	MAF_INRAE=21.667;MAF_USDA=11.475
NC_035086.1	67569983	.	A	G	.	.	MAF_INRAE=21.667;MAF_USDA=10.656
NC_035086.1	67570055	.	G	A	.	.	MAF_USDA=10.714
NC_035086.1	67570060	.	C	T	.	.	MAF_INRAE=15.833;MAF_USDA=9.167
NC_035086.1	67570067	.	C	T	.	.	MAF_USDA=5.833
NC_035086.1	67570075	.	T	A	.	.	MAF_INRAE=15.833;MAF_USDA=7.5
NC_035086.1	67570077	.	G	A	.	.	MAF_INRAE=4.167;MAF_USDA=2.5
NC_035086.1	67570092	.	A	G	.	.	MAF_INRAE=15.0;MAF_USDA=7.5
NC_035086.1	67570115	.	G	A	.	.	MAF_INRAE=5.0;MAF_USDA=3.333
NC_035086.1	67570138	.	T	G	.	.	MAF_INRAE=6.667
NC_035086.1	67570147	.	T	C	.	.	MAF_INRAE=6.667
NC_035086.1	67570155	.	C	T	.	.	MAF_USDA=2.083
NC_035086.1	67570156	.	G	A	.	.	MAF_INRAE=3.333;MAF_USDA=2.542
NC_035086.1	67570164	.	A	T	.	.	MAF_INRAE=5.833
NC_035086.1	67570177	.	A	C	.	.	MAF_INRAE=4.167
NC_035086.1	67570199	.	T	A	.	.	MAF_INRAE=41.667;MAF_USDA=5.932
NC_035086.1	67570217	.	T	C	.	.	MAF_INRAE=20.0
NC_035086.1	67570219	.	T	C	.	.	MAF_INRAE=20.833
NC_035086.1	67570225	.	A	C	.	.	MAF_INRAE=20.833
NC_035086.1	67570239	.	T	G	.	.	MAF_USDA=5.0
NC_035086.1	67570255	.	C	G	.	.	MAF_INRAE=16.667;MAF_USDA=10.833
NC_035086.1	67570308	.	C	G	.	.	MAF_INRAE=47.5;MAF_USDA=11.905
NC_035086.1	67570339	.	T	C	.	.	MAF_INRAE=24.167;MAF_USDA=11.667
NC_035086.1	67570340	.	G	A	.	.	MAF_INRAE=45.833;MAF_USDA=11.667
NC_035086.1	67570345	.	A	G	.	.	MAF_INRAE=45.833;MAF_USDA=12.5
NC_035086.1	67570348	.	G	A	.	.	MAF_USDA=6.667
NC_035086.1	67570355	.	C	T	.	.	MAF_INRAE=45.833;MAF_USDA=12.5
NC_035086.1	67570363	.	A	C	.	.	MAF_USDA=2.5
NC_035086.1	67570375	.	T	A	.	.	MAF_USDA=2.5
NC_035086.1	67570385	.	C	T	.	.	MAF_USDA=8.333
NC_035086.1	67570414	.	C	T	.	.	MAF_USDA=2.5
NC_035086.1	67570419	.	A	T	.	.	MAF_INRAE=45.833;MAF_USDA=13.333
NC_035086.1	67570512	.	C	T	.	.	MAF_INRAE=44.167;MAF_USDA=12.5
NC_035086.1	67570544	.	A	C	.	.	MAF_INRAE=23.333;MAF_USDA=13.333
NC_035086.1	67570560	.	C	A	.	.	MAF_INRAE=34.167
NC_035086.1	67570565	.	G	A	.	.	MAF_INRAE=1.667;MAF_USDA=3.333
NC_035086.1	67570567	.	C	A	.	.	MAF_INRAE=45.0;MAF_USDA=13.333
NC_035086.1	67570584	.	G	A	.	.	MAF_INRAE=45.0;MAF_USDA=17.857
NC_035086.1	67570585	.	A	G	.	.	MAF_INRAE=34.167
NC_035086.1	67570590	.	T	A	.	.	MAF_INRAE=34.167
NC_035086.1	67570602	.	C	G	.	.	MAF_USDA=3.333
NC_035086.1	67570636	.	A	T	.	.	MAF_INRAE=41.667;MAF_USDA=12.5
NC_035086.1	67570643	.	C	T	.	.	MAF_INRAE=21.667;MAF_USDA=13.333
NC_035086.1	67570664	.	T	G	.	.	MAF_INRAE=22.5
NC_035086.1	67570681	.	T	G	.	.	MAF_INRAE=23.333
NC_035086.1	67570686	.	G	C	.	.	MAF_INRAE=21.667;MAF_USDA=12.5
NC_035086.1	67570755	.	T	C	.	.	MAF_INRAE=22.5;MAF_USDA=2.083
NC_035086.1	67570760	.	G	A	.	.	MAF_USDA=2.083
NC_035086.1	67570806	.	C	G	.	.	MAF_INRAE=20.833
NC_035086.1	67570841	.	A	C	.	.	MAF_INRAE=35.0
NC_035086.1	67570857	.	T	C	.	.	MAF_INRAE=21.667;MAF_USDA=12.5
NC_035086.1	67570867	.	G	A	.	.	MAF_INRAE=21.667;MAF_USDA=11.667
NC_035086.1	67570881	.	A	G	.	.	MAF_USDA=3.333
NC_035086.1	67570907	.	G	T	.	.	MAF_INRAE=19.167
NC_035086.1	67570920	.	A	G	.	.	MAF_INRAE=5.0;MAF_USDA=2.353
NC_035086.1	67570935	.	C	T	.	.	MAF_INRAE=21.667
NC_035086.1	67570957	.	G	A	.	.	MAF_INRAE=22.5
NC_035086.1	67570962	.	C	A	.	.	MAF_INRAE=21.667
NC_035086.1	67570965	.	C	G	.	.	MAF_INRAE=22.5
NC_035086.1	67570988	.	C	T	.	.	MAF_INRAE=11.667
NC_035086.1	67571000	.	A	T	.	.	MAF_INRAE=38.333;MAF_USDA=14.583
NC_035086.1	67571153	.	C	A	.	.	MAF_INRAE=1.667;MAF_USDA=12.5
NC_035086.1	67571167	.	C	A	.	.	MAF_INRAE=24.167;MAF_USDA=6.25
NC_035086.1	67571169	.	T	C	.	.	MAF_INRAE=23.333
NC_035086.1	67571204	.	A	T	.	.	MAF_INRAE=22.5;MAF_USDA=12.5
NC_035086.1	67571215	.	G	C	.	.	MAF_INRAE=10.0
NC_035086.1	67571249	.	T	A	.	.	MAF_INRAE=30.833;MAF_USDA=16.667
NC_035086.1	67571283	.	T	C	.	.	MAF_INRAE=40.0;MAF_USDA=18.75
NC_035086.1	67571286	.	A	G	.	.	MAF_INRAE=13.333;MAF_USDA=18.75
NC_035086.1	67571302	.	A	G	.	.	MAF_INRAE=26.667
NC_035086.1	67571311	.	C	G	.	.	MAF_INRAE=42.5;MAF_USDA=18.75
NC_035086.1	67571316	.	C	T	.	.	MAF_INRAE=1.667;MAF_USDA=10.417
NC_035086.1	67571323	.	G	T	.	.	MAF_USDA=10.417
NC_035086.1	67571328	.	T	G	.	.	MAF_INRAE=23.333;MAF_USDA=10.417
NC_035086.1	67571348	.	T	G	.	.	MAF_INRAE=1.667;MAF_USDA=10.417
NC_035086.1	67571349	.	A	T	.	.	MAF_INRAE=5.833
NC_035086.1	67571363	.	C	T	.	.	MAF_USDA=2.083
NC_035086.1	67571370	.	T	A	.	.	MAF_INRAE=1.667;MAF_USDA=10.417
NC_035086.1	67571384	.	T	C	.	.	MAF_INRAE=25.0
NC_035086.1	67571385	.	C	T	.	.	MAF_INRAE=25.0
NC_035086.1	67571513	.	C	A	.	.	MAF_INRAE=40.0;MAF_USDA=10.714
NC_035086.1	67571550	.	T	C	.	.	MAF_INRAE=30.0;MAF_USDA=6.25
NC_035086.1	67571708	.	C	A	.	.	MAF_USDA=10.417
NC_035086.1	67571724	.	A	G	.	.	MAF_INRAE=46.667;MAF_USDA=22.024
NC_035086.1	67571735	.	G	C	.	.	MAF_INRAE=1.667;MAF_USDA=10.417
NC_035086.1	67571773	.	G	T	.	.	MAF_INRAE=16.667;MAF_USDA=7.143
NC_035086.1	67571779	.	C	T	.	.	MAF_USDA=4.762
NC_035086.1	67571799	.	G	A	.	.	MAF_INRAE=5.0;MAF_USDA=11.31
NC_035086.1	67571822	.	G	A	.	.	MAF_USDA=2.459
NC_035086.1	67571893	.	C	G	.	.	MAF_USDA=5.882
NC_035086.1	67571898	.	C	T	.	.	MAF_USDA=2.459
NC_035086.1	67571995	.	G	A	.	.	MAF_INRAE=8.333;MAF_USDA=9.016
NC_035086.1	67572042	.	G	T	.	.	MAF_USDA=3.279
NC_035086.1	67572066	.	C	T	.	.	MAF_USDA=9.412
NC_035086.1	67572089	.	C	T	.	.	MAF_INRAE=5.0
NC_035086.1	67572136	.	T	C	.	.	MAF_USDA=2.083
NC_035086.1	67572175	.	C	A	.	.	MAF_INRAE=28.333
NC_035086.1	67572187	.	A	C	.	.	MAF_USDA=4.167
NC_035086.1	67572192	.	C	T	.	.	MAF_USDA=1.667
NC_035086.1	67572206	.	G	T	.	.	MAF_USDA=2.5
NC_035086.1	67572259	.	C	T	.	.	MAF_USDA=2.5
NC_035086.1	67572280	.	G	T	.	.	MAF_INRAE=5.833
NC_035086.1	67572303	.	C	T	.	.	MAF_INRAE=3.333
NC_035086.1	67572312	.	G	A	.	.	MAF_INRAE=31.667;MAF_USDA=13.529
NC_035086.1	67572388	.	T	C	.	.	MAF_INRAE=29.167;MAF_USDA=10.417
NC_035086.1	67572614	.	G	C	.	.	MAF_USDA=2.5
NC_035086.1	67572718	.	T	C	.	.	MAF_INRAE=2.5
NC_035086.1	67572741	.	G	T	.	.	MAF_INRAE=35.0;MAF_USDA=7.229
NC_035086.1	67572742	.	C	G	.	.	MAF_USDA=3.39
NC_035086.1	67572811	.	G	A	.	.	MAF_USDA=2.586
NC_035086.1	67572852	.	G	A	.	.	MAF_USDA=16.667
NC_035086.1	67572855	.	A	T	.	.	MAF_USDA=2.083
NC_035086.1	67572860	.	C	A	.	.	MAF_USDA=2.542
NC_035086.1	67572897	.	C	T	.	.	MAF_USDA=2.083
NC_035086.1	67573220	.	C	T	.	.	MAF_USDA=2.083
NC_035086.1	67573236	.	C	T	.	.	MAF_USDA=10.417
NC_035086.1	67573334	.	C	T	.	.	MAF_INRAE=2.5
NC_035086.1	67573338	.	T	C	.	.	MAF_INRAE=2.5
NC_035086.1	67573345	.	C	T	.	.	MAF_INRAE=32.5;MAF_USDA=8.333
NC_035086.1	67573371	.	C	G	.	.	MAF_INRAE=2.5
NC_035086.1	67573434	.	G	A	.	.	MAF_INRAE=3.333
NC_035086.1	67573508	.	C	A	.	.	MAF_INRAE=28.333;MAF_USDA=6.25
NC_035086.1	67573560	.	C	T	.	.	MAF_INRAE=4.167;MAF_USDA=12.5
NC_035086.1	67573638	.	C	T	.	.	MAF_INRAE=2.5;MAF_USDA=6.024
NC_035086.1	67573752	.	G	C	.	.	MAF_USDA=4.167
NC_035086.1	67573804	.	A	C	.	.	MAF_INRAE=7.5
NC_035086.1	67573813	.	T	A	.	.	MAF_INRAE=4.167
NC_035086.1	67573857	.	C	A	.	.	MAF_INRAE=7.595;MAF_USDA=14.583
NC_035086.1	67573871	.	A	G	.	.	MAF_INRAE=50.0
NC_035086.1	67573946	.	G	A	.	.	MAF_USDA=4.167
NC_035086.1	67574022	.	A	C	.	.	MAF_USDA=5.085
NC_035086.1	67574028	.	G	A	.	.	MAF_USDA=2.542
NC_035086.1	67574134	.	T	G	.	.	MAF_INRAE=24.051
NC_035086.1	67574135	.	G	A	.	.	MAF_INRAE=29.167
NC_035086.1	67574182	.	G	C	.	.	MAF_INRAE=19.167
NC_035086.1	67574202	.	G	C	.	.	MAF_INRAE=45.833
NC_035086.1	67574252	.	T	C	.	.	MAF_INRAE=5.0
NC_035086.1	67574269	.	T	A	.	.	MAF_USDA=1.695
NC_035086.1	67574324	.	G	A	.	.	MAF_INRAE=17.5
NC_035086.1	67574325	.	G	A	.	.	MAF_INRAE=6.667
NC_035086.1	67574334	.	T	G	.	.	MAF_INRAE=5.833
NC_035086.1	67574377	.	G	T	.	.	MAF_INRAE=2.5
NC_035086.1	67574437	.	T	A	.	.	MAF_INRAE=28.333
NC_035086.1	67574438	.	A	G	.	.	MAF_INRAE=5.833
NC_035086.1	67574480	.	T	C	.	.	MAF_INRAE=4.167
NC_035086.1	67574481	.	A	T	.	.	MAF_INRAE=4.167
NC_035086.1	67574560	.	T	G	.	.	MAF_INRAE=7.595
NC_035086.1	67574638	.	A	C	.	.	MAF_USDA=5.738
NC_035086.1	67574694	.	T	G	.	.	MAF_USDA=5.738
NC_035086.1	67574718	.	T	C	.	.	MAF_USDA=1.639
NC_035086.1	67574784	.	C	A	.	.	MAF_INRAE=2.5
NC_035086.1	67574791	.	C	T	.	.	MAF_USDA=4.167
NC_035086.1	67575184	.	A	C	.	.	MAF_INRAE=32.5
NC_035086.1	67575230	.	T	C	.	.	MAF_USDA=2.5
NC_035086.1	67575321	.	G	C	.	.	MAF_INRAE=4.167;MAF_USDA=4.762
NC_035086.1	67575349	.	G	A	.	.	MAF_USDA=3.39
NC_035086.1	67575373	.	A	G	.	.	MAF_INRAE=15.833
NC_035086.1	67575416	.	G	T	.	.	MAF_INRAE=6.667;MAF_USDA=4.167
NC_035086.1	67575423	.	A	C	.	.	MAF_USDA=2.5
NC_035086.1	67575428	.	G	A	.	.	MAF_USDA=2.5
NC_035086.1	67575495	.	C	A	.	.	MAF_USDA=16.667
NC_035086.1	67575580	.	A	T	.	.	MAF_USDA=1.667
NC_035086.1	67575637	.	T	C	.	.	MAF_USDA=27.083
NC_035086.1	67575641	.	G	C	.	.	MAF_USDA=43.452
NC_035086.1	67575660	.	G	T	.	.	MAF_USDA=4.167
NC_035086.1	67575776	.	G	A	.	.	MAF_INRAE=5.833
NC_035086.1	67575780	.	C	T	.	.	MAF_INRAE=6.667
NC_035086.1	67575854	.	T	G	.	.	MAF_INRAE=3.333
NC_035086.1	67575855	.	T	G	.	.	MAF_INRAE=29.167;MAF_USDA=4.167
NC_035086.1	67575973	.	C	T	.	.	MAF_INRAE=12.5
NC_035086.1	67576026	.	G	T	.	.	MAF_USDA=1.639
NC_035086.1	67576035	.	T	A	.	.	MAF_USDA=12.295
NC_035086.1	67576095	.	A	T	.	.	MAF_INRAE=3.333;MAF_USDA=10.656
NC_035086.1	67576097	.	C	A	.	.	MAF_INRAE=3.333;MAF_USDA=6.557
NC_035086.1	67576106	.	T	G	.	.	MAF_INRAE=2.5;MAF_USDA=5.882
NC_035086.1	67576110	.	T	C	.	.	MAF_INRAE=2.5;MAF_USDA=6.557
NC_035086.1	67576122	.	C	G	.	.	MAF_INRAE=4.167;MAF_USDA=18.824
NC_035086.1	67576312	.	G	A	.	.	MAF_INRAE=23.333
NC_035086.1	67576384	.	T	G	.	.	MAF_USDA=5.738
NC_035086.1	67576452	.	T	C	.	.	MAF_INRAE=1.667;MAF_USDA=8.197
NC_035086.1	67576571	.	C	T	.	.	MAF_INRAE=21.667;MAF_USDA=14.754
NC_035086.1	67576747	.	G	C	.	.	MAF_INRAE=7.5
NC_035086.1	67576756	.	G	T	.	.	MAF_USDA=3.279
NC_035086.1	67576807	.	A	T	.	.	MAF_INRAE=1.667;MAF_USDA=7.377
NC_035086.1	67576824	.	G	T	.	.	MAF_USDA=1.639
NC_035086.1	67576832	.	A	C	.	.	MAF_INRAE=41.667
NC_035086.1	67576855	.	A	G	.	.	MAF_INRAE=19.167;MAF_USDA=22.131
NC_035086.1	67576902	.	G	A	.	.	MAF_INRAE=5.833;MAF_USDA=1.639
NC_035086.1	67576915	.	C	A	.	.	MAF_INRAE=1.667
NC_035086.1	67576994	.	A	G	.	.	MAF_INRAE=1.667
NC_035086.1	67577006	.	T	C	.	.	MAF_INRAE=32.5
NC_035086.1	67577041	.	C	T	.	.	MAF_INRAE=1.667
NC_035086.1	67577045	.	C	T	.	.	MAF_INRAE=7.5
NC_035086.1	67577050	.	C	A	.	.	MAF_INRAE=1.667
NC_035086.1	67577059	.	G	A	.	.	MAF_INRAE=4.167
NC_035086.1	67577145	.	A	G	.	.	MAF_INRAE=25.0
NC_035086.1	67577152	.	T	A	.	.	MAF_INRAE=7.595
NC_035086.1	67577165	.	C	T	.	.	MAF_USDA=7.377
NC_035086.1	67577166	.	A	G	.	.	MAF_INRAE=33.333
NC_035086.1	67577203	.	G	A	.	.	MAF_USDA=2.459
NC_035086.1	67577252	.	G	C	.	.	MAF_INRAE=1.667
NC_035086.1	67577268	.	C	A	.	.	MAF_INRAE=1.667
NC_035086.1	67577403	.	A	G	.	.	MAF_INRAE=1.667
NC_035086.1	67577419	.	G	A	.	.	MAF_USDA=2.459
NC_035086.1	67577428	.	G	T	.	.	MAF_INRAE=35.833
NC_035086.1	67577477	.	C	T	.	.	MAF_INRAE=8.228;MAF_USDA=8.824
NC_035086.1	67577494	.	T	A	.	.	MAF_INRAE=48.333
NC_035086.1	67577530	.	G	T	.	.	MAF_INRAE=25.0;MAF_USDA=4.167
NC_035086.1	67577536	.	A	G	.	.	MAF_INRAE=17.5;MAF_USDA=4.167
NC_035086.1	67577545	.	G	A	.	.	MAF_INRAE=17.5;MAF_USDA=4.167
NC_035086.1	67577612	.	A	G	.	.	MAF_INRAE=6.667;MAF_USDA=2.459
NC_035086.1	67577614	.	C	T	.	.	MAF_INRAE=6.667;MAF_USDA=2.459
NC_035086.1	67577617	.	A	G	.	.	MAF_INRAE=6.667;MAF_USDA=2.459
NC_035086.1	67577623	.	A	G	.	.	MAF_INRAE=6.667;MAF_USDA=2.459
NC_035086.1	67577624	.	G	A	.	.	MAF_USDA=4.706
NC_035086.1	67577626	.	A	T	.	.	MAF_INRAE=6.667;MAF_USDA=2.459
NC_035086.1	67577629	.	T	G	.	.	MAF_INRAE=22.5;MAF_USDA=5.738
NC_035086.1	67577640	.	C	T	.	.	MAF_INRAE=12.658;MAF_USDA=2.459
NC_035086.1	67577662	.	T	C	.	.	MAF_INRAE=5.833;MAF_USDA=7.059
NC_035086.1	67577668	.	C	T	.	.	MAF_INRAE=15.833
NC_035086.1	67577684	.	C	A	.	.	MAF_INRAE=5.833;MAF_USDA=8.824
NC_035086.1	67577697	.	A	C	.	.	MAF_USDA=1.639
NC_035086.1	67577711	.	G	T	.	.	MAF_USDA=4.918
NC_035086.1	67577762	.	A	C	.	.	MAF_INRAE=23.333;MAF_USDA=4.167
NC_035086.1	67577777	.	T	G	.	.	MAF_INRAE=1.667
NC_035086.1	67577811	.	G	T	.	.	MAF_USDA=2.459
NC_035086.1	67577876	.	G	A	.	.	MAF_USDA=3.279
NC_035086.1	67577889	.	G	T	.	.	MAF_USDA=14.583
NC_035086.1	67577900	.	C	A	.	.	MAF_USDA=1.639
NC_035086.1	67577983	.	T	A	.	.	MAF_INRAE=42.5
NC_035086.1	67578128	.	G	A	.	.	MAF_INRAE=27.215;MAF_USDA=10.417
NC_035086.1	67578184	.	T	A	.	.	MAF_INRAE=42.5
NC_035086.1	67578195	.	T	C	.	.	MAF_INRAE=25.0;MAF_USDA=22.917
NC_035086.1	67578223	.	C	A	.	.	MAF_INRAE=46.667
NC_035086.1	67578239	.	G	A	.	.	MAF_INRAE=37.5
NC_035086.1	67578248	.	C	T	.	.	MAF_USDA=1.639
NC_035086.1	67578262	.	C	T	.	.	MAF_USDA=1.639
NC_035086.1	67578332	.	T	C	.	.	MAF_INRAE=37.5
NC_035086.1	67578342	.	G	A	.	.	MAF_INRAE=3.797;MAF_USDA=3.529
NC_035086.1	67578391	.	A	G	.	.	MAF_USDA=9.016
NC_035086.1	67578397	.	A	G	.	.	MAF_INRAE=39.167
NC_035086.1	67578400	.	C	T	.	.	MAF_INRAE=40.833
NC_035086.1	67578401	.	G	A	.	.	MAF_USDA=1.639
NC_035086.1	67578431	.	T	A	.	.	MAF_INRAE=39.167
NC_035086.1	67578442	.	A	G	.	.	MAF_INRAE=34.167
NC_035086.1	67578450	.	A	C	.	.	MAF_USDA=1.639
NC_035086.1	67578453	.	C	T	.	.	MAF_INRAE=18.333
NC_035086.1	67578459	.	A	T	.	.	MAF_INRAE=5.833;MAF_USDA=3.279
NC_035086.1	67578460	.	A	G	.	.	MAF_INRAE=1.667
NC_035086.1	67578485	.	T	A	.	.	MAF_USDA=2.459
NC_035086.1	67578486	.	C	A	.	.	MAF_USDA=2.459
NC_035086.1	67578497	.	A	C	.	.	MAF_INRAE=1.667
NC_035086.1	67578503	.	C	G	.	.	MAF_INRAE=1.667
NC_035086.1	67578567	.	A	G	.	.	MAF_INRAE=19.167
NC_035086.1	67578581	.	A	G	.	.	MAF_INRAE=35.833
NC_035086.1	67578593	.	T	G	.	.	MAF_INRAE=3.797;MAF_USDA=4.118
NC_035086.1	67578594	.	C	A	.	.	MAF_INRAE=35.833
NC_035086.1	67578634	.	G	A	.	.	MAF_USDA=1.639
NC_035086.1	67578662	.	C	G	.	.	MAF_USDA=1.639
NC_035086.1	67578672	.	G	A	.	.	MAF_INRAE=44.167
NC_035086.1	67578684	.	C	T	.	.	MAF_INRAE=43.333
NC_035086.1	67578701	.	G	A	.	.	MAF_INRAE=43.333
NC_035086.1	67578728	.	G	T	.	.	MAF_INRAE=42.5
NC_035086.1	67578754	.	T	A	.	.	MAF_INRAE=1.667;MAF_USDA=1.639
NC_035086.1	67578762	.	G	A	.	.	MAF_INRAE=36.667
NC_035086.1	67578815	.	G	T	.	.	MAF_INRAE=13.333
NC_035086.1	67578816	.	C	T	.	.	MAF_USDA=2.459
NC_035086.1	67578851	.	C	A	.	.	MAF_INRAE=12.5
NC_035086.1	67578852	.	C	A	.	.	MAF_INRAE=1.667
NC_035086.1	67578891	.	C	T	.	.	MAF_USDA=4.918
NC_035086.1	67579107	.	C	T	.	.	MAF_INRAE=1.667
NC_035086.1	67579114	.	C	G	.	.	MAF_INRAE=1.667
NC_035086.1	67579129	.	T	C	.	.	MAF_INRAE=3.797;MAF_USDA=5.294
NC_035086.1	67579182	.	A	T	.	.	MAF_INRAE=7.5;MAF_USDA=5.882
NC_035086.1	67579302	.	A	T	.	.	MAF_USDA=5.0
NC_035086.1	67579325	.	C	T	.	.	MAF_USDA=2.5
NC_035086.1	67579470	.	T	C	.	.	MAF_USDA=34.568
NC_035086.1	67579499	.	T	C	.	.	MAF_USDA=30.435
NC_035086.1	67579590	.	C	T	.	.	MAF_USDA=39.13
NC_035086.1	67579645	.	C	A	.	.	MAF_USDA=8.333
NC_035086.1	67579848	.	C	T	.	.	MAF_USDA=43.75
NC_035086.1	67579971	.	C	T	.	.	MAF_USDA=31.25
NC_035086.1	67579973	.	C	G	.	.	MAF_USDA=4.167
NC_035086.1	67580127	.	G	T	.	.	MAF_INRAE=1.667
NC_035086.1	67580135	.	C	A	.	.	MAF_USDA=3.279
NC_035086.1	67581279	.	A	T	.	.	MAF_USDA=2.083
NC_035086.1	67581322	.	A	G	.	.	MAF_INRAE=1.667
NC_035086.1	67581333	.	G	A	.	.	MAF_INRAE=1.667
NC_035086.1	67581425	.	A	T	.	.	MAF_INRAE=20.833
NC_035086.1	67581456	.	C	A	.	.	MAF_INRAE=22.5;MAF_USDA=33.333
NC_035086.1	67581516	.	A	G	.	.	MAF_USDA=12.5
NC_035086.1	67581531	.	G	A	.	.	MAF_USDA=1.639
NC_035086.1	67581538	.	T	G	.	.	MAF_USDA=27.647
NC_035086.1	67581546	.	C	A	.	.	MAF_USDA=4.098
NC_035086.1	67581548	.	A	C	.	.	MAF_USDA=33.333
NC_035086.1	67581565	.	A	G	.	.	MAF_INRAE=3.797
NC_035086.1	67581580	.	G	A	.	.	MAF_USDA=13.934
NC_035086.1	67581581	.	C	A	.	.	MAF_USDA=13.115
NC_035086.1	67581597	.	A	G	.	.	MAF_INRAE=40.833
NC_035086.1	67581615	.	C	T	.	.	MAF_USDA=1.639
NC_035086.1	67581618	.	T	A	.	.	MAF_USDA=1.639
NC_035086.1	67581654	.	G	C	.	.	MAF_INRAE=26.667
NC_035086.1	67581657	.	T	C	.	.	MAF_USDA=4.348
NC_035086.1	67581660	.	C	T	.	.	MAF_INRAE=10.0
NC_035086.1	67581680	.	A	C	.	.	MAF_INRAE=2.5
NC_035086.1	67581717	.	C	A	.	.	MAF_INRAE=10.0
NC_035086.1	67581736	.	G	A	.	.	MAF_INRAE=6.667;MAF_USDA=21.739
NC_035086.1	67581778	.	C	T	.	.	MAF_INRAE=3.333
NC_035086.1	67581809	.	A	G	.	.	MAF_INRAE=21.667
NC_035086.1	67581811	.	A	G	.	.	MAF_INRAE=21.667
NC_035086.1	67581826	.	C	T	.	.	MAF_INRAE=45.833
NC_035086.1	67581848	.	T	A	.	.	MAF_INRAE=26.667
NC_035086.1	67581855	.	G	A	.	.	MAF_INRAE=18.987
NC_035086.1	67581859	.	A	T	.	.	MAF_INRAE=29.167
NC_035086.1	67581881	.	C	T	.	.	MAF_INRAE=1.667
NC_035086.1	67581935	.	G	T	.	.	MAF_INRAE=28.333
NC_035086.1	67581944	.	G	T	.	.	MAF_INRAE=30.0
NC_035086.1	67581976	.	C	T	.	.	MAF_INRAE=6.667;MAF_USDA=19.565
NC_035086.1	67581990	.	A	T	.	.	MAF_INRAE=31.667
NC_035086.1	67581999	.	C	G	.	.	MAF_INRAE=35.833;MAF_USDA=36.957
NC_035086.1	67582000	.	G	A	.	.	MAF_INRAE=20.833
NC_035086.1	67582218	.	A	G	.	.	MAF_USDA=2.586
NC_035086.1	67582278	.	G	T	.	.	MAF_INRAE=5.833
NC_035086.1	67582300	.	A	G	.	.	MAF_INRAE=26.667
NC_035086.1	67582314	.	A	C	.	.	MAF_INRAE=25.0
NC_035086.1	67582406	.	T	C	.	.	MAF_INRAE=20.833
NC_035086.1	67582409	.	A	G	.	.	MAF_INRAE=15.833
NC_035086.1	67582717	.	G	T	.	.	MAF_INRAE=26.667
NC_035086.1	67582739	.	G	C	.	.	MAF_INRAE=26.667
NC_035086.1	67582769	.	A	C	.	.	MAF_INRAE=20.833
NC_035086.1	67582797	.	C	A	.	.	MAF_INRAE=13.333
NC_035086.1	67582810	.	A	C	.	.	MAF_INRAE=4.167
NC_035086.1	67582821	.	C	A	.	.	MAF_INRAE=7.5;MAF_USDA=17.391
NC_035086.1	67582870	.	G	A	.	.	MAF_INRAE=44.167;MAF_USDA=32.609
NC_035086.1	67582914	.	C	A	.	.	MAF_USDA=1.724
NC_035086.1	67583123	.	T	C	.	.	MAF_INRAE=8.861;MAF_USDA=13.043
NC_035086.1	67583180	.	T	C	.	.	MAF_INRAE=46.667
NC_035086.1	67583207	.	C	T	.	.	MAF_USDA=2.542
NC_035086.1	67583275	.	G	T	.	.	MAF_INRAE=35.833
NC_035086.1	67583317	.	G	T	.	.	MAF_INRAE=26.667
NC_035086.1	67583346	.	G	A	.	.	MAF_USDA=10.87
NC_035086.1	67583352	.	G	A	.	.	MAF_INRAE=2.5
NC_035086.1	67583412	.	G	T	.	.	MAF_USDA=3.448
NC_035086.1	67583457	.	A	G	.	.	MAF_INRAE=5.263
NC_035086.1	67583458	.	C	T	.	.	MAF_USDA=3.448
NC_035086.1	67583483	.	T	A	.	.	MAF_INRAE=2.532
NC_035086.1	67583526	.	G	C	.	.	MAF_INRAE=39.167
NC_035086.1	67583537	.	G	T	.	.	MAF_INRAE=1.667
NC_035086.1	67583558	.	C	T	.	.	MAF_INRAE=7.5;MAF_USDA=2.174
NC_035086.1	67583563	.	G	C	.	.	MAF_INRAE=23.418
NC_035086.1	67583578	.	T	G	.	.	MAF_INRAE=25.833
NC_035086.1	67583594	.	A	C	.	.	MAF_INRAE=25.0
NC_035086.1	67583595	.	C	T	.	.	MAF_USDA=17.391
NC_035086.1	67583603	.	C	T	.	.	MAF_INRAE=20.833
NC_035086.1	67583614	.	A	T	.	.	MAF_INRAE=20.0
NC_035086.1	67583677	.	T	G	.	.	MAF_INRAE=19.167
NC_035086.1	67583716	.	T	A	.	.	MAF_INRAE=15.833
NC_035086.1	67583749	.	C	A	.	.	MAF_INRAE=30.833
NC_035086.1	67583764	.	A	G	.	.	MAF_INRAE=36.667
NC_035086.1	67583806	.	T	C	.	.	MAF_INRAE=10.833;MAF_USDA=4.348
NC_035086.1	67583811	.	G	T	.	.	MAF_INRAE=11.667
NC_035086.1	67583846	.	A	T	.	.	MAF_INRAE=7.5
NC_035086.1	67583902	.	G	A	.	.	MAF_INRAE=5.263;MAF_USDA=19.565
NC_035086.1	67583930	.	A	C	.	.	MAF_USDA=2.976
NC_035086.1	67583931	.	G	T	.	.	MAF_USDA=3.012
NC_035086.1	67583956	.	C	T	.	.	MAF_INRAE=35.0
NC_035086.1	67584051	.	T	C	.	.	MAF_INRAE=30.833
NC_035086.1	67584055	.	T	G	.	.	MAF_INRAE=2.5
NC_035086.1	67584058	.	G	A	.	.	MAF_INRAE=29.167
NC_035086.1	67584069	.	G	A	.	.	MAF_INRAE=30.833
NC_035086.1	67584093	.	C	T	.	.	MAF_INRAE=5.833
NC_035086.1	67584148	.	T	C	.	.	MAF_INRAE=15.0
NC_035086.1	67584190	.	C	T	.	.	MAF_INRAE=12.5
NC_035086.1	67584191	.	T	A	.	.	MAF_INRAE=12.5
NC_035086.1	67584203	.	G	A	.	.	MAF_INRAE=12.5
NC_035086.1	67584221	.	C	G	.	.	MAF_INRAE=10.0
NC_035086.1	67584224	.	G	C	.	.	MAF_INRAE=48.333
NC_035086.1	67584259	.	C	T	.	.	MAF_INRAE=25.833
NC_035086.1	67584305	.	A	C	.	.	MAF_USDA=10.87
NC_035086.1	67584332	.	G	A	.	.	MAF_INRAE=34.167
NC_035086.1	67584352	.	G	A	.	.	MAF_INRAE=34.167
NC_035086.1	67584355	.	C	T	.	.	MAF_INRAE=34.167
NC_035086.1	67584361	.	A	G	.	.	MAF_INRAE=34.167
NC_035086.1	67584366	.	G	C	.	.	MAF_INRAE=34.167
NC_035086.1	67584370	.	G	A	.	.	MAF_USDA=4.098
NC_035086.1	67584405	.	G	A	.	.	MAF_INRAE=32.5;MAF_USDA=36.957
NC_035086.1	67584420	.	C	T	.	.	MAF_INRAE=19.167
NC_035086.1	67584423	.	A	C	.	.	MAF_INRAE=19.167
NC_035086.1	67584453	.	T	C	.	.	MAF_INRAE=11.667
NC_035086.1	67584458	.	A	G	.	.	MAF_INRAE=9.167
NC_035086.1	67584463	.	A	C	.	.	MAF_INRAE=9.167
NC_035086.1	67584481	.	A	G	.	.	MAF_INRAE=13.333
NC_035086.1	67584487	.	C	A	.	.	MAF_INRAE=13.333
NC_035086.1	67584515	.	C	T	.	.	MAF_INRAE=18.333
NC_035086.1	67584552	.	T	G	.	.	MAF_INRAE=26.667
NC_035086.1	67584554	.	G	A	.	.	MAF_INRAE=26.667
NC_035086.1	67584555	.	A	G	.	.	MAF_INRAE=26.667
NC_035086.1	67584571	.	G	A	.	.	MAF_INRAE=41.667
NC_035086.1	67584628	.	C	G	.	.	MAF_INRAE=22.5
NC_035086.1	67584633	.	G	C	.	.	MAF_INRAE=22.5
NC_035086.1	67584649	.	G	C	.	.	MAF_USDA=4.167
NC_035086.1	67584694	.	G	A	.	.	MAF_USDA=3.571
NC_035086.1	67584712	.	G	A	.	.	MAF_USDA=2.5
NC_035086.1	67584748	.	A	C	.	.	MAF_USDA=3.333
NC_035086.1	67584779	.	C	T	.	.	MAF_INRAE=3.333
NC_035086.1	67588207	.	A	G	.	.	MAF_USDA=40.909
NC_035086.1	67588220	.	C	T	.	.	MAF_USDA=34.091
NC_035086.1	67588258	.	A	C	.	.	MAF_USDA=25.0
NC_035086.1	67588307	.	C	A	.	.	MAF_USDA=20.833
NC_035086.1	67588323	.	A	T	.	.	MAF_INRAE=10.759
NC_035086.1	67588369	.	T	C	.	.	MAF_INRAE=1.667
NC_035086.1	67588396	.	G	A	.	.	MAF_INRAE=9.167
NC_035086.1	67588461	.	C	G	.	.	MAF_INRAE=40.0
NC_035086.1	67588492	.	A	T	.	.	MAF_INRAE=33.333
NC_035086.1	67588520	.	G	C	.	.	MAF_INRAE=14.167
NC_035086.1	67588525	.	A	T	.	.	MAF_USDA=3.529
NC_035086.1	67588534	.	G	T	.	.	MAF_INRAE=48.333
NC_035086.1	67588547	.	T	C	.	.	MAF_USDA=2.083
NC_035086.1	67588562	.	A	G	.	.	MAF_USDA=22.917
NC_035086.1	67588586	.	C	T	.	.	MAF_INRAE=4.167;MAF_USDA=8.197
NC_035086.1	67588634	.	C	G	.	.	MAF_INRAE=43.333
NC_035086.1	67588675	.	G	A	.	.	MAF_USDA=12.5
NC_035086.1	67588701	.	T	C	.	.	MAF_INRAE=25.0
NC_035086.1	67588717	.	C	A	.	.	MAF_INRAE=17.5;MAF_USDA=10.656
NC_035086.1	67588766	.	G	A	.	.	MAF_INRAE=11.667
NC_035086.1	67588770	.	T	C	.	.	MAF_USDA=6.557
NC_035086.1	67588792	.	C	T	.	.	MAF_INRAE=4.167;MAF_USDA=31.148
NC_035086.1	67588833	.	A	C	.	.	MAF_USDA=1.695
NC_035086.1	67588840	.	G	A	.	.	MAF_INRAE=44.167
NC_035086.1	67588866	.	T	C	.	.	MAF_USDA=11.864
NC_035086.1	67588893	.	G	A	.	.	MAF_INRAE=39.167
NC_035086.1	67588952	.	G	C	.	.	MAF_USDA=2.542
NC_035086.1	67588972	.	G	A	.	.	MAF_USDA=2.542
NC_035086.1	67588975	.	A	G	.	.	MAF_USDA=2.542
NC_035086.1	67588980	.	G	A	.	.	MAF_INRAE=5.0;MAF_USDA=15.254
NC_035086.1	67589062	.	A	G	.	.	MAF_USDA=3.333
NC_035086.1	67589063	.	T	C	.	.	MAF_USDA=3.333
NC_035086.1	67589064	.	G	A	.	.	MAF_USDA=5.833
NC_035086.1	67589093	.	C	A	.	.	MAF_USDA=1.667
NC_035086.1	67589098	.	C	T	.	.	MAF_INRAE=3.333;MAF_USDA=2.5
NC_035086.1	67589102	.	C	T	.	.	MAF_USDA=1.667
NC_035086.1	67589220	.	C	A	.	.	MAF_INRAE=38.333
NC_035086.1	67589231	.	A	C	.	.	MAF_USDA=1.667
NC_035086.1	67589288	.	C	A	.	.	MAF_USDA=5.833
NC_035086.1	67589304	.	A	T	.	.	MAF_USDA=3.333
NC_035086.1	67589310	.	C	T	.	.	MAF_USDA=3.333
NC_035086.1	67589328	.	G	C	.	.	MAF_USDA=4.098
NC_035086.1	67589351	.	A	C	.	.	MAF_INRAE=40.833
NC_035086.1	67589352	.	C	G	.	.	MAF_INRAE=40.833
NC_035086.1	67589374	.	G	A	.	.	MAF_INRAE=39.167
NC_035086.1	67589383	.	C	T	.	.	MAF_INRAE=42.5
NC_035086.1	67589423	.	C	A	.	.	MAF_USDA=3.279
NC_035086.1	67589424	.	A	G	.	.	MAF_USDA=4.098
NC_035086.1	67589432	.	A	G	.	.	MAF_USDA=6.557
NC_035086.1	67589454	.	G	A	.	.	MAF_USDA=4.098
NC_035086.1	67589465	.	G	A	.	.	MAF_INRAE=22.5
NC_035086.1	67589472	.	G	A	.	.	MAF_INRAE=23.333
NC_035086.1	67589482	.	C	T	.	.	MAF_INRAE=5.263
NC_035086.1	67589484	.	G	T	.	.	MAF_USDA=4.098
NC_035086.1	67589488	.	T	C	.	.	MAF_INRAE=23.333
NC_035086.1	67589492	.	T	A	.	.	MAF_INRAE=24.167
NC_035086.1	67589494	.	T	C	.	.	MAF_INRAE=24.167
NC_035086.1	67589495	.	G	A	.	.	MAF_USDA=4.918
NC_035086.1	67589500	.	C	G	.	.	MAF_USDA=4.918
NC_035086.1	67589502	.	C	A	.	.	MAF_USDA=4.098
NC_035086.1	67589509	.	C	T	.	.	MAF_INRAE=20.833
NC_035086.1	67589521	.	T	G	.	.	MAF_INRAE=20.833
NC_035086.1	67589558	.	A	G	.	.	MAF_INRAE=30.833
NC_035086.1	67589613	.	C	T	.	.	MAF_INRAE=5.0
NC_035086.1	67589898	.	C	T	.	.	MAF_INRAE=17.5;MAF_USDA=6.522
NC_035086.1	67590010	.	C	A	.	.	MAF_USDA=13.043
NC_035086.1	67590126	.	C	A	.	.	MAF_USDA=2.5
NC_035086.1	67590139	.	T	G	.	.	MAF_INRAE=10.833
NC_035086.1	67590150	.	A	G	.	.	MAF_INRAE=43.333
NC_035086.1	67590153	.	C	G	.	.	MAF_USDA=3.012
NC_035086.1	67590206	.	A	C	.	.	MAF_INRAE=17.5
NC_035086.1	67590252	.	G	T	.	.	MAF_USDA=43.75
NC_035086.1	67590366	.	G	A	.	.	MAF_USDA=12.5
NC_035086.1	67590545	.	G	T	.	.	MAF_USDA=26.471
NC_035086.1	67590557	.	T	G	.	.	MAF_USDA=2.459
NC_035086.1	67590615	.	C	T	.	.	MAF_USDA=2.459
NC_035086.1	67590637	.	T	C	.	.	MAF_USDA=2.459
NC_035086.1	67590642	.	T	G	.	.	MAF_USDA=21.765
NC_035086.1	67590643	.	T	A	.	.	MAF_USDA=22.353
NC_035086.1	67590654	.	T	C	.	.	MAF_USDA=2.459
NC_035086.1	67590660	.	A	C	.	.	MAF_USDA=3.279
NC_035086.1	67590662	.	A	G	.	.	MAF_USDA=4.918
NC_035086.1	67590668	.	C	A	.	.	MAF_USDA=8.333
NC_035086.1	67590683	.	T	C	.	.	MAF_USDA=14.706
NC_035086.1	67590687	.	C	A	.	.	MAF_INRAE=4.167
NC_035086.1	67590700	.	G	A	.	.	MAF_USDA=18.235
NC_035086.1	67590710	.	G	T	.	.	MAF_USDA=1.639
NC_035086.1	67590711	.	C	A	.	.	MAF_USDA=1.639
NC_035086.1	67590733	.	C	T	.	.	MAF_USDA=2.459
NC_035086.1	67590753	.	A	C	.	.	MAF_USDA=15.294
NC_035086.1	67592050	.	C	G	.	.	MAF_USDA=1.639
NC_035086.1	67592079	.	C	G	.	.	MAF_USDA=1.639
NC_035086.1	67592206	.	C	T	.	.	MAF_INRAE=1.667;MAF_USDA=1.639
NC_035086.1	67592207	.	A	G	.	.	MAF_INRAE=39.167;MAF_USDA=21.687
NC_035086.1	67592222	.	T	C	.	.	MAF_INRAE=12.5
NC_035086.1	67592236	.	A	C	.	.	MAF_INRAE=41.667
NC_035086.1	67592239	.	G	A	.	.	MAF_USDA=3.279
NC_035086.1	67592244	.	A	C	.	.	MAF_INRAE=1.667
NC_035086.1	67592247	.	G	T	.	.	MAF_INRAE=41.667
NC_035086.1	67592294	.	G	A	.	.	MAF_INRAE=2.632
NC_035086.1	67592303	.	G	A	.	.	MAF_INRAE=43.333
NC_035086.1	67592344	.	T	C	.	.	MAF_USDA=4.545
NC_035086.1	67592400	.	C	T	.	.	MAF_INRAE=1.667
NC_035086.1	67592418	.	C	T	.	.	MAF_INRAE=3.333
NC_035086.1	67592446	.	A	C	.	.	MAF_INRAE=3.333
NC_035086.1	67592447	.	C	T	.	.	MAF_INRAE=1.667
NC_035086.1	67596915	.	T	A	.	.	MAF_INRAE=2.5
NC_035086.1	67596991	.	C	A	.	.	MAF_INRAE=8.333
NC_035086.1	67597137	.	A	T	.	.	MAF_INRAE=46.667
NC_035086.1	67597154	.	G	C	.	.	MAF_INRAE=45.833
NC_035086.1	67597175	.	A	G	.	.	MAF_USDA=1.724
NC_035086.1	67597231	.	G	A	.	.	MAF_USDA=16.667
NC_035086.1	67597309	.	G	T	.	.	MAF_USDA=1.639
NC_035086.1	67597324	.	T	C	.	.	MAF_INRAE=46.667
NC_035086.1	67597325	.	C	T	.	.	MAF_USDA=2.5
NC_035086.1	67597380	.	T	C	.	.	MAF_USDA=4.167
NC_035086.1	67597543	.	G	T	.	.	MAF_USDA=5.952
NC_035086.1	67597566	.	C	T	.	.	MAF_USDA=1.667
NC_035086.1	67597660	.	A	C	.	.	MAF_INRAE=35.0
NC_035086.1	67597716	.	T	A	.	.	MAF_USDA=2.542
NC_035086.1	67597723	.	C	T	.	.	MAF_USDA=4.237
NC_035086.1	67597765	.	G	T	.	.	MAF_USDA=2.542
NC_035086.1	67597809	.	C	A	.	.	MAF_USDA=4.167
NC_035086.1	67597811	.	T	C	.	.	MAF_INRAE=45.833
NC_035086.1	67597980	.	A	G	.	.	MAF_USDA=10.588
NC_035086.1	67597989	.	G	T	.	.	MAF_USDA=50.0
NC_035086.1	67598002	.	A	C	.	.	MAF_USDA=29.167
NC_035086.1	67598007	.	A	G	.	.	MAF_INRAE=5.0
NC_035086.1	67598113	.	T	C	.	.	MAF_INRAE=1.667
NC_035086.1	67598366	.	CTCCATATTATGTA	CTCCATATTATGTC	.	.	MAF_USDA=47.917
NC_035086.1	67598771	.	T	A	.	.	MAF_INRAE=13.158
NC_035086.1	67598834	.	C	T	.	.	MAF_INRAE=10.0;MAF_USDA=18.75
NC_035086.1	67598885	.	C	T	.	.	MAF_USDA=3.279
NC_035086.1	67598889	.	G	A	.	.	MAF_INRAE=2.632;MAF_USDA=20.833
NC_035086.1	67598967	.	C	A	.	.	MAF_INRAE=2.5;MAF_USDA=2.459
NC_035086.1	67598969	.	A	T	.	.	MAF_INRAE=2.5;MAF_USDA=1.639
NC_035086.1	67599007	.	T	C	.	.	MAF_INRAE=32.5
NC_035086.1	67599019	.	A	T	.	.	MAF_USDA=2.459
NC_035086.1	67599064	.	G	T	.	.	MAF_USDA=45.833
NC_035086.1	67599193	.	G	T	.	.	MAF_USDA=4.167
NC_035086.1	67599224	.	T	G	.	.	MAF_USDA=50.0
NC_035086.1	67599226	.	G	T	.	.	MAF_USDA=50.0
NC_035086.1	67599942	.	A	G	.	.	MAF_INRAE=25.0
NC_035086.1	67599963	.	T	C	.	.	MAF_INRAE=35.0
NC_035086.1	67599967	.	G	A	.	.	MAF_USDA=1.667
NC_035086.1	67599991	.	T	C	.	.	MAF_INRAE=35.833
NC_035086.1	67600005	.	G	T	.	.	MAF_INRAE=35.833
NC_035086.1	67600017	.	G	A	.	.	MAF_INRAE=3.333
NC_035086.1	67600047	.	G	A	.	.	MAF_INRAE=39.167
NC_035086.1	67600048	.	C	T	.	.	MAF_INRAE=10.0;MAF_USDA=14.118
NC_035086.1	67600061	.	T	G	.	.	MAF_USDA=12.5
NC_035086.1	67600064	.	C	A	.	.	MAF_INRAE=38.333
NC_035086.1	67600077	.	T	C	.	.	MAF_INRAE=15.833
NC_035086.1	67600101	.	A	T	.	.	MAF_INRAE=15.833
NC_035086.1	67600125	.	T	C	.	.	MAF_INRAE=27.5
NC_035086.1	67600149	.	A	G	.	.	MAF_INRAE=40.0
NC_035086.1	67600262	.	T	A	.	.	MAF_USDA=4.167
NC_035086.1	67600472	.	C	T	.	.	MAF_INRAE=9.167
NC_035086.1	67600507	.	A	T	.	.	MAF_INRAE=7.5
NC_035086.1	67600982	.	G	A	.	.	MAF_USDA=35.417
NC_035086.1	67600992	.	G	T	.	.	MAF_USDA=37.5
NC_035086.1	67600993	.	T	A	.	.	MAF_USDA=37.5
NC_035086.1	67602231	.	C	T	.	.	MAF_USDA=4.118
NC_035086.1	67602295	.	T	G	.	.	MAF_USDA=7.059
NC_035086.1	67602444	.	C	A	.	.	MAF_USDA=1.639
NC_035086.1	67602549	.	G	T	.	.	MAF_USDA=10.417
NC_035086.1	67602612	.	T	A	.	.	MAF_INRAE=1.667
NC_035086.1	67602792	.	G	A	.	.	MAF_INRAE=2.5
NC_035086.1	67602796	.	G	A	.	.	MAF_INRAE=4.167
NC_035086.1	67602810	.	G	T	.	.	MAF_INRAE=6.667
NC_035086.1	67602830	.	C	G	.	.	MAF_INRAE=6.667
NC_035086.1	67602884	.	GTCAAC	GTCAAT	.	.	MAF_USDA=4.167
NC_035086.1	67602924	.	T	G	.	.	MAF_USDA=8.824
NC_035086.1	67602931	.	T	C	.	.	MAF_USDA=11.176
NC_035086.1	67602946	.	A	T	.	.	MAF_USDA=14.706
NC_035086.1	67602956	.	C	G	.	.	MAF_USDA=1.639
NC_035086.1	67602970	.	G	A	.	.	MAF_USDA=41.667
NC_035086.1	67603017	.	G	A	.	.	MAF_USDA=4.167
NC_035086.1	67603081	.	G	T	.	.	MAF_USDA=1.724
NC_035086.1	67603112	.	A	G	.	.	MAF_USDA=39.881
NC_035086.1	67603113	.	T	G	.	.	MAF_USDA=4.167
NC_035086.1	67603124	.	C	T,A	.	.	MAF_INRAE=8.333;MAF_USDA=10.417
NC_035086.1	67603170	.	C	T	.	.	MAF_INRAE=35.833
NC_035086.1	67603197	.	T	C	.	.	MAF_INRAE=33.333
NC_035086.1	67603204	.	A	G	.	.	MAF_INRAE=35.0
NC_035086.1	67603213	.	A	G	.	.	MAF_INRAE=35.0
NC_035086.1	67603220	.	A	G	.	.	MAF_INRAE=39.167
NC_035086.1	67603304	.	C	T	.	.	MAF_USDA=11.176
NC_035086.1	67603359	.	T	C	.	.	MAF_USDA=33.333
NC_035086.1	67603414	.	T	A	.	.	MAF_USDA=1.639
NC_035086.1	67603415	.	C	G	.	.	MAF_USDA=1.639
NC_035086.1	67603447	.	T	C	.	.	MAF_USDA=17.391
NC_035086.1	67603459	.	T	A	.	.	MAF_USDA=17.391
NC_035086.1	67603475	.	G	T	.	.	MAF_USDA=20.833
NC_035086.1	67603521	.	C	T	.	.	MAF_USDA=4.167
NC_035086.1	67603545	.	G	T	.	.	MAF_USDA=6.25
NC_035086.1	67603793	.	G	C	.	.	MAF_USDA=2.459
NC_035086.1	67603827	.	G	C	.	.	MAF_USDA=1.639
NC_035086.1	67604049	.	G	A	.	.	MAF_USDA=2.353
NC_035086.1	67604072	.	C	A	.	.	MAF_USDA=1.639
NC_035086.1	67604075	.	C	G	.	.	MAF_INRAE=1.667
NC_035086.1	67604082	.	C	T	.	.	MAF_USDA=2.459
NC_035086.1	67604095	.	G	A	.	.	MAF_INRAE=21.667
NC_035086.1	67604138	.	C	A	.	.	MAF_USDA=2.459
NC_035086.1	67604176	.	G	T	.	.	MAF_USDA=1.639
NC_035086.1	67604323	.	C	G	.	.	MAF_INRAE=6.667;MAF_USDA=10.0
NC_035086.1	67604348	.	A	C	.	.	MAF_INRAE=45.833;MAF_USDA=47.917
NC_035086.1	67604352	.	T	G	.	.	MAF_USDA=2.941
NC_035086.1	67604389	.	A	C	.	.	MAF_USDA=6.471
NC_035086.1	67604392	.	G	A	.	.	MAF_INRAE=46.667
NC_035086.1	67604416	.	C	A	.	.	MAF_USDA=4.098
NC_035086.1	67604506	.	T	G	.	.	MAF_USDA=1.639
NC_035086.1	67604507	.	A	T	.	.	MAF_USDA=1.639
NC_035086.1	67604522	.	T	G	.	.	MAF_USDA=1.639
NC_035086.1	67604547	.	C	T	.	.	MAF_INRAE=35.0
NC_035086.1	67604578	.	G	A	.	.	MAF_INRAE=46.667;MAF_USDA=42.353
NC_035086.1	67604629	.	A	C	.	.	MAF_USDA=5.738
NC_035086.1	67604704	.	T	C	.	.	MAF_USDA=6.471
NC_035086.1	67604707	.	C	A	.	.	MAF_USDA=30.0
NC_035086.1	67604729	.	C	A	.	.	MAF_INRAE=2.5
NC_035086.1	67604870	.	A	G	.	.	MAF_USDA=2.459
NC_035086.1	67604884	.	C	T	.	.	MAF_INRAE=49.167
NC_035086.1	67604938	.	T	G	.	.	MAF_INRAE=12.5;MAF_USDA=11.765
NC_035086.1	67605021	.	A	C	.	.	MAF_INRAE=9.167;MAF_USDA=2.083
NC_035086.1	67605029	.	C	A	.	.	MAF_USDA=2.941
NC_035086.1	67605038	.	A	C	.	.	MAF_INRAE=18.333;MAF_USDA=27.059
NC_035086.1	67605054	.	A	C	.	.	MAF_INRAE=20.0;MAF_USDA=22.941
NC_035086.1	67605056	.	T	G	.	.	MAF_INRAE=20.0;MAF_USDA=16.667
NC_035086.1	67605085	.	A	T	.	.	MAF_USDA=3.279
NC_035086.1	67605123	.	A	C	.	.	MAF_USDA=1.639
NC_035086.1	67605146	.	G	A	.	.	MAF_USDA=2.459
NC_035086.1	67605164	.	G	T	.	.	MAF_USDA=2.459
NC_035086.1	67605221	.	G	A	.	.	MAF_USDA=1.639
NC_035086.1	67605297	.	T	C	.	.	MAF_INRAE=10.0;MAF_USDA=2.083
NC_035086.1	67605421	.	G	T	.	.	MAF_USDA=16.667
NC_035086.1	67605473	.	C	T	.	.	MAF_USDA=12.5
NC_035086.1	67605580	.	T	A	.	.	MAF_USDA=4.167
NC_035086.1	67605603	.	C	G	.	.	MAF_USDA=6.25
NC_035086.1	67605613	.	T	C	.	.	MAF_USDA=25.0
NC_035086.1	67605624	.	G	C	.	.	MAF_USDA=2.5
NC_035086.1	67605667	.	A	T	.	.	MAF_USDA=29.167
NC_035086.1	67605672	.	G	C	.	.	MAF_USDA=2.083
NC_035086.1	67605709	.	A	C	.	.	MAF_USDA=12.5
NC_035086.1	67605876	.	T	A	.	.	MAF_USDA=18.75
NC_035086.1	67607795	.	A	T	.	.	MAF_USDA=20.833
NC_035086.1	67607797	.	A	T	.	.	MAF_USDA=20.833
NC_035086.1	67607804	.	C	T	.	.	MAF_USDA=2.459
NC_035086.1	67607813	.	T	A	.	.	MAF_INRAE=17.5
NC_035086.1	67607836	.	G	A	.	.	MAF_INRAE=17.5
NC_035086.1	67607854	.	A	G	.	.	MAF_INRAE=20.833
NC_035086.1	67607874	.	C	A	.	.	MAF_INRAE=16.667
NC_035086.1	67607884	.	C	A	.	.	MAF_INRAE=16.667
NC_035086.1	67607891	.	T	C	.	.	MAF_USDA=4.167
NC_035086.1	67607906	.	A	G	.	.	MAF_INRAE=14.167
NC_035086.1	67607913	.	T	G	.	.	MAF_INRAE=14.167
NC_035086.1	67607922	.	T	A	.	.	MAF_INRAE=33.333
NC_035086.1	67607956	.	A	T	.	.	MAF_USDA=7.059
NC_035086.1	67607961	.	T	A	.	.	MAF_USDA=4.167
NC_035086.1	67607979	.	T	C	.	.	MAF_USDA=31.25
NC_035086.1	67607984	.	T	C	.	.	MAF_USDA=35.417
NC_035086.1	67608046	.	T	C	.	.	MAF_USDA=35.417
NC_035086.1	67608106	.	A	G	.	.	MAF_USDA=18.75
NC_035086.1	67608146	.	G	T	.	.	MAF_USDA=8.333
NC_035086.1	67609605	.	A	G	.	.	MAF_INRAE=7.895
NC_035086.1	67613129	.	T	C	.	.	MAF_USDA=6.25
NC_035086.1	67613269	.	T	C	.	.	MAF_INRAE=2.632;MAF_USDA=7.377
NC_035086.1	67613321	.	A	T	.	.	MAF_INRAE=46.667
NC_035086.1	67613323	.	G	A	.	.	MAF_INRAE=1.667;MAF_USDA=7.059
NC_035086.1	67613342	.	A	T	.	.	MAF_INRAE=6.667
NC_035086.1	67613411	.	T	A	.	.	MAF_INRAE=5.833;MAF_USDA=8.824
NC_035086.1	67613412	.	G	T	.	.	MAF_INRAE=30.833;MAF_USDA=19.412
NC_035086.1	67613468	.	G	A	.	.	MAF_USDA=1.639
NC_035086.1	67613484	.	G	T	.	.	MAF_USDA=1.639
NC_035086.1	67616336	.	A	C	.	.	MAF_USDA=4.098
NC_035086.1	67616372	.	C	T	.	.	MAF_USDA=29.167
NC_035086.1	67616387	.	C	A	.	.	MAF_USDA=4.167
NC_035086.1	67623162	.	T	C	.	.	MAF_INRAE=25.833
NC_035086.1	67623193	.	T	G	.	.	MAF_INRAE=1.667
NC_035086.1	67623256	.	C	T	.	.	MAF_INRAE=5.833;MAF_USDA=16.667
NC_035086.1	67623264	.	C	T	.	.	MAF_INRAE=35.0
NC_035086.1	67623265	.	A	C	.	.	MAF_INRAE=35.0
NC_035086.1	67623272	.	A	G	.	.	MAF_INRAE=1.667;MAF_USDA=1.639
NC_035086.1	67623311	.	G	T	.	.	MAF_INRAE=9.167;MAF_USDA=20.0
NC_035086.1	67623313	.	G	A	.	.	MAF_INRAE=35.833
NC_035086.1	67623337	.	C	A	.	.	MAF_INRAE=5.833;MAF_USDA=7.647
NC_035086.1	67623382	.	A	C	.	.	MAF_USDA=15.574
NC_035086.1	67623395	.	A	G	.	.	MAF_INRAE=31.667
NC_035086.1	67623423	.	G	T	.	.	MAF_INRAE=1.667
NC_035086.1	67623433	.	G	A	.	.	MAF_INRAE=3.333;MAF_USDA=25.41
NC_035086.1	67623463	.	T	C	.	.	MAF_INRAE=34.167
NC_035086.1	67623508	.	A	C	.	.	MAF_INRAE=2.632
NC_035086.1	67623528	.	T	G	.	.	MAF_INRAE=33.333
NC_035086.1	67623538	.	A	G	.	.	MAF_INRAE=5.0
NC_035086.1	67623575	.	T	A	.	.	MAF_INRAE=6.667
NC_035086.1	67623584	.	A	T	.	.	MAF_INRAE=35.0
NC_035086.1	67623587	.	C	A	.	.	MAF_INRAE=6.667
NC_035086.1	67623588	.	C	A	.	.	MAF_INRAE=46.667
NC_035086.1	67623599	.	A	G	.	.	MAF_INRAE=6.667
NC_035086.1	67623603	.	T	C	.	.	MAF_INRAE=40.0
NC_035086.1	67623625	.	A	G	.	.	MAF_INRAE=40.0
NC_035086.1	67623628	.	A	G	.	.	MAF_INRAE=48.333
NC_035086.1	67623658	.	T	A	.	.	MAF_INRAE=9.167
NC_035086.1	67623691	.	G	A	.	.	MAF_INRAE=5.0
NC_035086.1	67623692	.	G	T	.	.	MAF_INRAE=2.632
NC_035086.1	67623724	.	A	C	.	.	MAF_INRAE=39.167
NC_035086.1	67623740	.	G	A	.	.	MAF_INRAE=35.0
NC_035086.1	67623826	.	G	A	.	.	MAF_INRAE=1.667
NC_035086.1	67623846	.	C	G	.	.	MAF_INRAE=35.833
NC_035086.1	67623866	.	A	G	.	.	MAF_INRAE=10.833
NC_035086.1	67623884	.	C	T	.	.	MAF_INRAE=28.333
NC_035086.1	67623890	.	G	A	.	.	MAF_INRAE=34.167
NC_035086.1	67623906	.	A	C	.	.	MAF_USDA=1.639
NC_035086.1	67623927	.	T	A	.	.	MAF_USDA=1.639
NC_035086.1	67623953	.	G	C	.	.	MAF_INRAE=34.167
NC_035086.1	67623966	.	G	A	.	.	MAF_USDA=7.059
NC_035086.1	67623987	.	T	A	.	.	MAF_INRAE=44.167
NC_035086.1	67624004	.	G	A	.	.	MAF_INRAE=45.0
NC_035086.1	67624021	.	G	A	.	.	MAF_INRAE=17.5
NC_035086.1	67624041	.	G	T	.	.	MAF_INRAE=5.833;MAF_USDA=12.5
NC_035086.1	67624062	.	G	C	.	.	MAF_INRAE=3.333
NC_035086.1	67624129	.	A	G	.	.	MAF_INRAE=3.333
NC_035086.1	67624466	.	G	C	.	.	MAF_INRAE=30.833
NC_035086.1	67624500	.	T	A	.	.	MAF_INRAE=44.167
NC_035086.1	67624517	.	G	A	.	.	MAF_INRAE=42.5
NC_035086.1	67624534	.	G	A	.	.	MAF_INRAE=18.333
NC_035086.1	67624554	.	G	T	.	.	MAF_INRAE=5.833
NC_035086.1	67624575	.	G	C	.	.	MAF_INRAE=2.5
NC_035086.1	67624616	.	C	A	.	.	MAF_USDA=11.667
NC_035086.1	67624638	.	T	A	.	.	MAF_USDA=1.639
NC_035086.1	67624639	.	A	T	.	.	MAF_USDA=3.279
NC_035086.1	67624642	.	A	G	.	.	MAF_USDA=8.235
NC_035086.1	67624673	.	G	T	.	.	MAF_USDA=9.016
NC_035086.1	67624709	.	C	T	.	.	MAF_INRAE=25.833
NC_035086.1	67624714	.	C	A	.	.	MAF_INRAE=29.167
NC_035086.1	67624726	.	A	G	.	.	MAF_INRAE=7.5;MAF_USDA=18.75
NC_035086.1	67624788	.	T	G	.	.	MAF_INRAE=8.333
NC_035086.1	67624789	.	C	A	.	.	MAF_INRAE=8.333
NC_035086.1	67624799	.	C	T	.	.	MAF_INRAE=26.667
NC_035086.1	67624857	.	T	C	.	.	MAF_INRAE=35.0
NC_035086.1	67624903	.	G	A	.	.	MAF_INRAE=2.5
NC_035086.1	67624930	.	A	T	.	.	MAF_INRAE=2.5
NC_035086.1	67624934	.	C	G	.	.	MAF_INRAE=5.696
NC_035086.1	67624959	.	T	C	.	.	MAF_INRAE=34.167
NC_035086.1	67624966	.	G	T	.	.	MAF_INRAE=34.167
NC_035086.1	67624971	.	T	C	.	.	MAF_USDA=13.115
NC_035086.1	67624973	.	G	A	.	.	MAF_USDA=13.115
NC_035086.1	67624993	.	T	G	.	.	MAF_INRAE=20.0;MAF_USDA=8.824
NC_035086.1	67625002	.	G	A	.	.	MAF_USDA=7.377
NC_035086.1	67625035	.	C	T	.	.	MAF_INRAE=31.667
NC_035086.1	67625037	.	T	G	.	.	MAF_INRAE=31.667
NC_035086.1	67625079	.	T	G	.	.	MAF_USDA=1.639
NC_035086.1	67625089	.	C	A	.	.	MAF_USDA=3.279
NC_035086.1	67625094	.	C	T	.	.	MAF_INRAE=2.5;MAF_USDA=6.557
NC_035086.1	67625101	.	T	A	.	.	MAF_USDA=1.639
NC_035086.1	67625112	.	A	G	.	.	MAF_INRAE=3.797
NC_035086.1	67625113	.	G	T	.	.	MAF_USDA=10.656
NC_035086.1	67625129	.	T	C	.	.	MAF_INRAE=3.797
NC_035086.1	67625130	.	A	T	.	.	MAF_INRAE=21.667;MAF_USDA=12.941
NC_035086.1	67625144	.	A	C	.	.	MAF_INRAE=33.333
NC_035086.1	67625167	.	G	C	.	.	MAF_INRAE=5.0;MAF_USDA=16.667
NC_035086.1	67625171	.	G	T	.	.	MAF_INRAE=2.5
NC_035086.1	67625207	.	T	G	.	.	MAF_INRAE=23.333
NC_035086.1	67632074	.	T	C	.	.	MAF_USDA=41.667
NC_035086.1	67632076	.	T	C	.	.	MAF_INRAE=1.667;MAF_USDA=22.917
NC_035086.1	67632104	.	C	G	.	.	MAF_INRAE=2.632
NC_035086.1	67636085	.	A	T	.	.	MAF_INRAE=7.895
NC_035086.1	67636165	.	A	T	.	.	MAF_USDA=4.545
NC_035086.1	67636269	.	G	T	.	.	MAF_USDA=11.364
NC_035086.1	67636271	.	G	T	.	.	MAF_USDA=11.364
NC_035086.1	67636342	.	A	G	.	.	MAF_USDA=18.182
NC_035086.1	67636392	.	G	A	.	.	MAF_USDA=18.75
NC_035086.1	67636424	.	A	G	.	.	MAF_USDA=10.417
NC_035086.1	67636553	.	C	T	.	.	MAF_USDA=4.167
NC_035086.1	67637791	.	T	C	.	.	MAF_USDA=2.459
NC_035086.1	67637833	.	C	G	.	.	MAF_INRAE=21.667
NC_035086.1	67637935	.	G	C	.	.	MAF_INRAE=11.667
NC_035086.1	67637969	.	C	T	.	.	MAF_USDA=12.5
NC_035086.1	67638002	.	C	G	.	.	MAF_USDA=4.167
NC_035086.1	67638017	.	A	C	.	.	MAF_INRAE=1.667;MAF_USDA=18.75
NC_035086.1	67638022	.	A	T	.	.	MAF_INRAE=2.632;MAF_USDA=14.583
NC_035086.1	67638041	.	G	A	.	.	MAF_USDA=1.639
NC_035086.1	67638126	.	G	T	.	.	MAF_INRAE=13.291
NC_035086.1	67638210	.	G	T	.	.	MAF_USDA=6.557
NC_035086.1	67638290	.	C	T	.	.	MAF_USDA=3.279
NC_035086.1	67638368	.	G	A	.	.	MAF_INRAE=2.632;MAF_USDA=6.557
NC_035086.1	67638405	.	T	G	.	.	MAF_INRAE=19.167
NC_035086.1	67638442	.	G	T	.	.	MAF_INRAE=16.667;MAF_USDA=5.738
NC_035086.1	67638519	.	C	A	.	.	MAF_USDA=6.522
NC_035086.1	67640335	.	T	A	.	.	MAF_INRAE=43.333
NC_035086.1	67640359	.	C	T	.	.	MAF_USDA=9.836
NC_035086.1	67640365	.	C	T	.	.	MAF_INRAE=43.333
NC_035086.1	67640368	.	C	G	.	.	MAF_INRAE=42.5;MAF_USDA=43.75
NC_035086.1	67640381	.	A	G	.	.	MAF_INRAE=41.667
NC_035086.1	67640404	.	C	A	.	.	MAF_INRAE=41.667;MAF_USDA=48.824
NC_035086.1	67640405	.	A	C	.	.	MAF_INRAE=20.833
NC_035086.1	67640430	.	T	C	.	.	MAF_INRAE=40.833
NC_035086.1	67640440	.	G	A	.	.	MAF_INRAE=39.167
NC_035086.1	67640448	.	G	A	.	.	MAF_INRAE=19.167
NC_035086.1	67640452	.	T	A	.	.	MAF_INRAE=9.167;MAF_USDA=22.917
NC_035086.1	67640456	.	C	A	.	.	MAF_INRAE=39.167;MAF_USDA=49.412
NC_035086.1	67640520	.	T	G	.	.	MAF_INRAE=36.667
NC_035086.1	67640525	.	T	G	.	.	MAF_INRAE=41.667
NC_035086.1	67640569	.	C	T	.	.	MAF_INRAE=5.833;MAF_USDA=11.176
NC_035086.1	67640591	.	T	C	.	.	MAF_INRAE=19.167
NC_035086.1	67640617	.	G	T	.	.	MAF_INRAE=4.167;MAF_USDA=9.412
NC_035086.1	67640679	.	C	A	.	.	MAF_INRAE=7.5;MAF_USDA=11.364
NC_035086.1	67640697	.	A	T	.	.	MAF_INRAE=37.5
NC_035086.1	67640706	.	G	A	.	.	MAF_INRAE=19.167
NC_035086.1	67640717	.	A	G	.	.	MAF_INRAE=46.667;MAF_USDA=15.217
NC_035086.1	67640736	.	A	G	.	.	MAF_INRAE=1.667
NC_035086.1	67640801	.	G	T	.	.	MAF_INRAE=36.667
NC_035086.1	67640854	.	T	G	.	.	MAF_INRAE=5.0
NC_035086.1	67640864	.	G	T	.	.	MAF_INRAE=25.0
NC_035086.1	67640882	.	A	C	.	.	MAF_INRAE=10.0;MAF_USDA=37.5
NC_035086.1	67640921	.	A	G	.	.	MAF_INRAE=5.0
NC_035086.1	67640943	.	T	C	.	.	MAF_INRAE=5.0
NC_035086.1	67641944	.	G	A	.	.	MAF_USDA=28.261
NC_035086.1	67642227	.	T	G	.	.	MAF_USDA=27.083
NC_035086.1	67644500	.	C	A	.	.	MAF_USDA=45.652
NC_035086.1	67644549	.	G	C	.	.	MAF_INRAE=42.5
NC_035086.1	67644565	.	A	C	.	.	MAF_INRAE=23.333
NC_035086.1	67644578	.	A	T	.	.	MAF_INRAE=20.0
NC_035086.1	67644601	.	C	T	.	.	MAF_USDA=27.647
NC_035086.1	67644605	.	T	C	.	.	MAF_USDA=40.0
NC_035086.1	67644606	.	G	A	.	.	MAF_USDA=45.882
NC_035086.1	67644619	.	A	T	.	.	MAF_INRAE=36.667;MAF_USDA=7.647
NC_035086.1	67644648	.	A	C	.	.	MAF_INRAE=8.861
NC_035086.1	67644681	.	T	C	.	.	MAF_USDA=41.667
NC_035086.1	67644682	.	G	A	.	.	MAF_USDA=5.738
NC_035086.1	67644688	.	C	T	.	.	MAF_INRAE=32.5;MAF_USDA=11.765
NC_035086.1	67644706	.	G	A	.	.	MAF_INRAE=20.0
NC_035086.1	67644721	.	C	A	.	.	MAF_USDA=1.639
NC_035086.1	67644804	.	T	G	.	.	MAF_INRAE=7.895;MAF_USDA=12.5
NC_035086.1	67645180	.	C	G	.	.	MAF_USDA=50.0
NC_035086.1	67645256	.	G	A	.	.	MAF_INRAE=42.5;MAF_USDA=29.167
NC_035086.1	67645305	.	G	A	.	.	MAF_INRAE=27.5;MAF_USDA=39.13
NC_035086.1	67645433	.	C	T	.	.	MAF_USDA=10.241
NC_035086.1	67645454	.	C	T	.	.	MAF_USDA=6.78
NC_035086.1	67645490	.	C	A	.	.	MAF_USDA=2.459
NC_035086.1	67645491	.	C	T	.	.	MAF_USDA=2.459
NC_035086.1	67645533	.	G	T	.	.	MAF_USDA=14.583
NC_035086.1	67645547	.	A	T	.	.	MAF_USDA=12.5
NC_035086.1	67645554	.	G	C	.	.	MAF_USDA=7.627
NC_035086.1	67645566	.	C	T	.	.	MAF_INRAE=23.333;MAF_USDA=15.06
NC_035086.1	67645615	.	A	G	.	.	MAF_INRAE=15.0;MAF_USDA=8.333
NC_035086.1	67645874	.	A	G	.	.	MAF_INRAE=7.895;MAF_USDA=23.913
NC_035086.1	67677695	.	A	C	.	.	MAF_USDA=20.833
NC_035086.1	67677705	.	G	A	.	.	MAF_USDA=3.279
NC_035086.1	67677803	.	A	C	.	.	MAF_USDA=20.833
NC_035086.1	67677847	.	C	T	.	.	MAF_INRAE=45.0
NC_035086.1	67677854	.	G	A	.	.	MAF_INRAE=16.667;MAF_USDA=25.0
NC_035086.1	67677862	.	T	G	.	.	MAF_INRAE=44.167
NC_035086.1	67677888	.	G	T	.	.	MAF_INRAE=23.333
NC_035086.1	67677893	.	G	A	.	.	MAF_INRAE=23.333
NC_035086.1	67677914	.	T	G	.	.	MAF_INRAE=39.167
NC_035086.1	67677927	.	T	C	.	.	MAF_INRAE=39.167
NC_035086.1	67677951	.	T	G	.	.	MAF_INRAE=24.167
NC_035086.1	67677981	.	T	G	.	.	MAF_INRAE=24.167
NC_035086.1	67677983	.	C	A	.	.	MAF_INRAE=3.333
NC_035086.1	67678005	.	A	G	.	.	MAF_INRAE=43.333
NC_035086.1	67678039	.	A	C	.	.	MAF_INRAE=29.167
NC_035086.1	67678042	.	T	C	.	.	MAF_INRAE=3.333
NC_035086.1	67678046	.	C	T	.	.	MAF_INRAE=44.167
NC_035086.1	67678047	.	T	C	.	.	MAF_INRAE=3.333
NC_035086.1	67678062	.	A	G	.	.	MAF_INRAE=3.333
NC_035086.1	67678084	.	A	G	.	.	MAF_INRAE=2.632
NC_035086.1	67678101	.	G	C	.	.	MAF_INRAE=26.667
NC_035086.1	67678155	.	T	C	.	.	MAF_INRAE=35.0
NC_035086.1	67678165	.	C	T	.	.	MAF_INRAE=35.0
NC_035086.1	67678197	.	G	A	.	.	MAF_INRAE=2.5
NC_035086.1	67678208	.	A	G	.	.	MAF_INRAE=36.667
NC_035086.1	67678209	.	T	G	.	.	MAF_INRAE=41.667
NC_035086.1	67678218	.	C	G	.	.	MAF_INRAE=42.5
NC_035086.1	67678366	.	A	T	.	.	MAF_INRAE=3.333
NC_035086.1	67678390	.	C	T	.	.	MAF_INRAE=48.333
NC_035086.1	67678391	.	G	A	.	.	MAF_USDA=18.75
NC_035086.1	67678392	.	G	A	.	.	MAF_INRAE=45.833;MAF_USDA=14.754
NC_035086.1	67678442	.	GAT	GAC	.	.	MAF_USDA=14.583
NC_035086.1	67678444	.	T	C	.	.	MAF_INRAE=5.0
NC_035086.1	67678470	.	G	A	.	.	MAF_USDA=16.471
NC_035086.1	67678484	.	A	G	.	.	MAF_USDA=1.639
NC_035086.1	67678488	.	G	T	.	.	MAF_USDA=12.5
NC_035086.1	67678518	.	G	A	.	.	MAF_USDA=17.059
NC_035086.1	67678559	.	G	T	.	.	MAF_INRAE=2.5
NC_035086.1	67678562	.	G	C	.	.	MAF_INRAE=46.667;MAF_USDA=27.869
NC_035086.1	67678564	.	G	C	.	.	MAF_INRAE=46.667
NC_035086.1	67678566	.	G	A	.	.	MAF_INRAE=46.667;MAF_USDA=28.235
NC_035086.1	67678580	.	T	C	.	.	MAF_USDA=4.167
NC_035086.1	67678583	.	C	T	.	.	MAF_INRAE=45.833;MAF_USDA=25.0
NC_035086.1	67678633	.	A	C	.	.	MAF_USDA=27.083
NC_035086.1	67681453	.	G	A	.	.	MAF_USDA=26.087
NC_035086.1	67681526	.	C	A	.	.	MAF_USDA=23.913
NC_035086.1	67682039	.	G	A	.	.	MAF_USDA=8.696
NC_035086.1	67692276	.	G	A	.	.	MAF_USDA=27.083
NC_035086.1	67692426	.	A	G	.	.	MAF_INRAE=7.5
NC_035086.1	67692457	.	G	A	.	.	MAF_INRAE=3.333
NC_035086.1	67692523	.	T	C	.	.	MAF_INRAE=15.833
NC_035086.1	67692541	.	A	G	.	.	MAF_INRAE=10.0
NC_035086.1	67692679	.	T	G	.	.	MAF_INRAE=25.0;MAF_USDA=30.588
NC_035086.1	67692701	.	T	C	.	.	MAF_INRAE=30.833;MAF_USDA=31.765
NC_035086.1	67692716	.	G	T	.	.	MAF_INRAE=20.833;MAF_USDA=9.412
NC_035086.1	67692730	.	T	C	.	.	MAF_INRAE=33.333
NC_035086.1	67692740	.	G	A	.	.	MAF_INRAE=33.333
NC_035086.1	67692769	.	C	T	.	.	MAF_INRAE=1.667
NC_035086.1	67692815	.	T	G	.	.	MAF_INRAE=5.833
NC_035086.1	67692840	.	C	T	.	.	MAF_INRAE=20.833;MAF_USDA=2.941
NC_035086.1	67692880	.	A	G	.	.	MAF_USDA=1.639
NC_035086.1	67692941	.	G	A	.	.	MAF_USDA=1.639
NC_035086.1	67692979	.	G	C	.	.	MAF_USDA=8.824
NC_035086.1	67696363	.	G	A	.	.	MAF_USDA=4.918
NC_035086.1	67696485	.	C	T	.	.	MAF_USDA=12.5
NC_035086.1	67697688	.	C	A	.	.	MAF_USDA=31.25
NC_035086.1	67697936	.	T	C	.	.	MAF_INRAE=2.5;MAF_USDA=10.656
NC_035086.1	67697943	.	C	T	.	.	MAF_INRAE=2.5;MAF_USDA=10.656
NC_035086.1	67697945	.	G	A	.	.	MAF_USDA=4.098
NC_035086.1	67697949	.	T	C	.	.	MAF_INRAE=2.5
NC_035086.1	67698008	.	T	C	.	.	MAF_INRAE=9.167
NC_035086.1	67698064	.	T	G	.	.	MAF_INRAE=5.833
NC_035086.1	67698110	.	C	T	.	.	MAF_INRAE=8.333;MAF_USDA=2.083
NC_035086.1	67698262	.	G	T	.	.	MAF_USDA=2.459
NC_035086.1	67698300	.	G	A	.	.	MAF_USDA=2.459
NC_035086.1	67699865	.	G	A	.	.	MAF_INRAE=8.228
NC_035086.1	67699896	.	C	T	.	.	MAF_INRAE=5.833;MAF_USDA=20.833
NC_035086.1	67699909	.	G	A	.	.	MAF_INRAE=5.833
NC_035086.1	67699951	.	C	A	.	.	MAF_INRAE=2.5
NC_035086.1	67700051	.	C	G	.	.	MAF_USDA=1.667
NC_035086.1	67700091	.	G	A	.	.	MAF_INRAE=17.5;MAF_USDA=8.333
NC_035086.1	67700121	.	C	G	.	.	MAF_INRAE=3.333
NC_035086.1	67700178	.	A	G	.	.	MAF_INRAE=10.0
NC_035086.1	67700200	.	G	A	.	.	MAF_INRAE=3.333
NC_035086.1	67703545	.	C	T	.	.	MAF_INRAE=4.167;MAF_USDA=2.083
NC_035086.1	67703816	.	A	C	.	.	MAF_INRAE=2.5
NC_035086.1	67703847	.	G	A	.	.	MAF_INRAE=6.667
NC_035086.1	67703854	.	A	C	.	.	MAF_INRAE=36.667;MAF_USDA=35.417
NC_035086.1	67703866	.	G	T	.	.	MAF_INRAE=6.667
NC_035086.1	67703884	.	A	G	.	.	MAF_INRAE=3.333
NC_035086.1	67703932	.	C	T	.	.	MAF_INRAE=4.167
NC_035086.1	67703988	.	T	G	.	.	MAF_INRAE=14.167;MAF_USDA=33.333
NC_035086.1	67704014	.	C	T	.	.	MAF_INRAE=29.167
NC_035086.1	67704112	.	C	T	.	.	MAF_USDA=4.348
NC_035086.1	67704229	.	T	A	.	.	MAF_USDA=10.87
NC_035086.1	67705176	.	T	G	.	.	MAF_USDA=2.174
NC_035086.1	67705178	.	A	T	.	.	MAF_USDA=13.043
NC_035086.1	67710727	.	A	G	.	.	MAF_INRAE=17.5
NC_035086.1	67710740	.	G	T	.	.	MAF_INRAE=5.0;MAF_USDA=7.647
NC_035086.1	67710771	.	C	T	.	.	MAF_INRAE=15.0;MAF_USDA=17.47
NC_035086.1	67710772	.	T	C	.	.	MAF_INRAE=15.0;MAF_USDA=16.867
NC_035086.1	67710782	.	T	C	.	.	MAF_USDA=29.167
NC_035086.1	67710783	.	T	C	.	.	MAF_USDA=33.333
NC_035086.1	67710789	.	G	T	.	.	MAF_USDA=17.47
NC_035086.1	67710793	.	T	G	.	.	MAF_USDA=14.458
NC_035086.1	67710818	.	G	A	.	.	MAF_USDA=22.892
NC_035086.1	67710859	.	C	T	.	.	MAF_USDA=43.182
NC_035086.1	67710934	.	C	A	.	.	MAF_USDA=2.083
NC_035086.1	67710974	.	A	C	.	.	MAF_USDA=10.241
NC_035086.1	67710976	.	A	T	.	.	MAF_USDA=10.241
NC_035086.1	67711026	.	T	G	.	.	MAF_USDA=16.265
NC_035086.1	67711029	.	G	C	.	.	MAF_USDA=7.229
NC_035086.1	67711116	.	G	T	.	.	MAF_USDA=2.083
NC_035086.1	67711180	.	T	A	.	.	MAF_USDA=6.024
NC_035086.1	67711195	.	T	C	.	.	MAF_USDA=2.542
NC_035086.1	67711295	.	A	G	.	.	MAF_USDA=10.417
NC_035086.1	67711322	.	G	T	.	.	MAF_USDA=6.098
NC_035086.1	67711418	.	T	A	.	.	MAF_USDA=2.083
NC_035086.1	67711438	.	A	T	.	.	MAF_USDA=23.913
NC_035086.1	67712885	.	T	C	.	.	MAF_INRAE=6.667
NC_035086.1	67712901	.	G	T	.	.	MAF_USDA=12.5
NC_035086.1	67712907	.	A	C	.	.	MAF_INRAE=30.833
NC_035086.1	67712915	.	A	C	.	.	MAF_INRAE=24.167
NC_035086.1	67713000	.	T	A	.	.	MAF_USDA=6.25
NC_035086.1	67713041	.	G	A	.	.	MAF_USDA=16.667
NC_035086.1	67713105	.	A	G	.	.	MAF_USDA=13.043
NC_035086.1	67713923	.	A	G	.	.	MAF_USDA=3.333
NC_035086.1	67714124	.	G	C	.	.	MAF_INRAE=2.5
NC_035086.1	67714146	.	T	C	.	.	MAF_USDA=2.174
NC_035086.1	67714281	.	T	C	.	.	MAF_USDA=34.783
NC_035086.1	67714469	.	T	C	.	.	MAF_USDA=16.667
NC_035086.1	67714521	.	A	T	.	.	MAF_INRAE=4.167
NC_035086.1	67714528	.	A	C	.	.	MAF_USDA=5.882
NC_035086.1	67714740	.	C	G	.	.	MAF_USDA=10.417
NC_035086.1	67714753	.	T	G	.	.	MAF_USDA=6.471
NC_035086.1	67714926	.	G	A	.	.	MAF_INRAE=25.833
NC_035086.1	67714932	.	G	T	.	.	MAF_INRAE=12.5
NC_035086.1	67714939	.	A	G	.	.	MAF_INRAE=41.667
NC_035086.1	67714966	.	T	G	.	.	MAF_INRAE=43.333
NC_035086.1	67715050	.	T	C	.	.	MAF_USDA=4.167
NC_035086.1	67715084	.	C	T	.	.	MAF_USDA=4.098
NC_035086.1	67715159	.	C	T	.	.	MAF_USDA=14.583
NC_035086.1	67716176	.	C	T	.	.	MAF_INRAE=44.167
NC_035086.1	67716177	.	A	T	.	.	MAF_INRAE=44.167
NC_035086.1	67716291	.	C	A	.	.	MAF_INRAE=12.5
NC_035086.1	67721009	.	T	C	.	.	MAF_USDA=3.279
NC_035086.1	67721023	.	T	A	.	.	MAF_INRAE=26.582;MAF_USDA=4.167
NC_035086.1	67721024	.	A	G	.	.	MAF_INRAE=32.5;MAF_USDA=5.952
NC_035086.1	67721122	.	T	C	.	.	MAF_USDA=22.917
NC_035086.1	67721193	.	C	T	.	.	MAF_INRAE=3.333
NC_035086.1	67721262	.	A	T	.	.	MAF_USDA=18.75
NC_035086.1	67721265	.	A	C	.	.	MAF_INRAE=15.0
NC_035086.1	67721270	.	T	A	.	.	MAF_INRAE=33.333;MAF_USDA=22.917
NC_035086.1	67721280	.	A	G	.	.	MAF_USDA=2.459
NC_035086.1	67721284	.	C	A	.	.	MAF_USDA=2.459
NC_035086.1	67721335	.	G	A	.	.	MAF_USDA=3.333
NC_035086.1	67721344	.	C	A	.	.	MAF_USDA=18.75
NC_035086.1	67721373	.	A	G	.	.	MAF_USDA=8.929
NC_035086.1	67721398	.	T	C	.	.	MAF_INRAE=30.833
NC_035086.1	67721399	.	T	A	.	.	MAF_INRAE=35.833
NC_035086.1	67721426	.	T	A	.	.	MAF_INRAE=29.167;MAF_USDA=27.083
NC_035086.1	67721440	.	A	G	.	.	MAF_INRAE=5.833
NC_035086.1	67721451	.	G	T	.	.	MAF_INRAE=1.667
NC_035086.1	67721465	.	A	G	.	.	MAF_INRAE=2.5
NC_035086.1	67721519	.	T	A	.	.	MAF_USDA=1.667
NC_035086.1	67721526	.	C	T	.	.	MAF_INRAE=37.5
NC_035086.1	67721564	.	C	A	.	.	MAF_INRAE=8.333;MAF_USDA=8.333
NC_035086.1	67721583	.	G	T	.	.	MAF_INRAE=33.333
NC_035086.1	67721660	.	G	A	.	.	MAF_INRAE=18.333
NC_035086.1	67721759	.	T	C	.	.	MAF_USDA=7.738
NC_035086.1	67721786	.	T	A	.	.	MAF_INRAE=4.167
NC_035086.1	67721854	.	A	T	.	.	MAF_INRAE=18.333
NC_035086.1	67721946	.	A	G	.	.	MAF_INRAE=33.333
NC_035086.1	67722021	.	C	A	.	.	MAF_INRAE=43.333
NC_035086.1	67722159	.	G	A	.	.	MAF_USDA=20.988
NC_035086.1	67722326	.	T	G	.	.	MAF_USDA=12.5
NC_035086.1	67722327	.	C	T	.	.	MAF_USDA=12.5
NC_035086.1	67722333	.	G	A	.	.	MAF_INRAE=5.263
NC_035086.1	67722355	.	C	A	.	.	MAF_INRAE=13.333
NC_035086.1	67722587	.	A	C	.	.	MAF_USDA=15.217
NC_035086.1	67722594	.	G	T	.	.	MAF_USDA=12.5
NC_035086.1	67722921	.	G	A	.	.	MAF_INRAE=21.667;MAF_USDA=27.083
NC_035086.1	67722951	.	G	C	.	.	MAF_INRAE=45.833
NC_035086.1	67722960	.	C	G	.	.	MAF_INRAE=45.833
NC_035086.1	67724488	.	C	T	.	.	MAF_INRAE=1.667
NC_035086.1	67724542	.	C	T	.	.	MAF_USDA=43.75
NC_035086.1	67724834	.	C	T	.	.	MAF_USDA=30.435
NC_035086.1	67724913	.	A	C	.	.	MAF_USDA=6.522
NC_035086.1	67725116	.	G	A	.	.	MAF_USDA=36.207
NC_035086.1	67725118	.	C	A	.	.	MAF_USDA=36.207
NC_035086.1	67725177	.	A	C	.	.	MAF_USDA=11.392
NC_035086.1	67725229	.	T	G	.	.	MAF_USDA=4.762
NC_035086.1	67725425	.	A	C	.	.	MAF_USDA=17.391
NC_035086.1	67729376	.	C	T	.	.	MAF_USDA=22.917
NC_035086.1	67729531	.	G	T	.	.	MAF_USDA=4.918
NC_035086.1	67729583	.	A	G	.	.	MAF_INRAE=20.833;MAF_USDA=10.588
NC_035086.1	67729591	.	A	T	.	.	MAF_INRAE=2.632;MAF_USDA=20.833
NC_035086.1	67729654	.	A	C	.	.	MAF_INRAE=38.333
NC_035086.1	67729662	.	T	A	.	.	MAF_USDA=9.016
NC_035086.1	67729693	.	G	A	.	.	MAF_INRAE=1.667
NC_035086.1	67729734	.	A	C	.	.	MAF_INRAE=3.333;MAF_USDA=4.167
NC_035086.1	67730199	.	C	G	.	.	MAF_INRAE=2.632
NC_035086.1	67745678	.	T	A	.	.	MAF_INRAE=23.333
NC_035086.1	67745679	.	A	C	.	.	MAF_INRAE=13.333
NC_035086.1	67745724	.	C	T	.	.	MAF_INRAE=7.5
NC_035086.1	67748699	.	A	C	.	.	MAF_INRAE=30.0
NC_035086.1	67748783	.	G	A	.	.	MAF_INRAE=13.333
NC_035086.1	67748855	.	G	T	.	.	MAF_INRAE=2.632
NC_035086.1	67748933	.	A	T	.	.	MAF_USDA=3.279
NC_035086.1	67748945	.	A	T	.	.	MAF_INRAE=3.333
NC_035086.1	67749010	.	A	G	.	.	MAF_USDA=3.279
NC_035086.1	67749029	.	G	C	.	.	MAF_INRAE=37.5
NC_035086.1	67749168	.	A	G	.	.	MAF_USDA=2.083
NC_035086.1	67749178	.	T	C	.	.	MAF_INRAE=10.0
NC_035086.1	67749179	.	G	A	.	.	MAF_INRAE=11.667
NC_035086.1	67749194	.	A	C	.	.	MAF_USDA=1.639
NC_035086.1	67749197	.	G	T	.	.	MAF_USDA=2.459
NC_035086.1	67749228	.	C	A	.	.	MAF_USDA=1.639
NC_035086.1	67749241	.	G	T	.	.	MAF_USDA=2.459
NC_035086.1	67749247	.	C	G	.	.	MAF_USDA=1.639
NC_035086.1	67749253	.	T	A	.	.	MAF_INRAE=16.667;MAF_USDA=3.279
NC_035086.1	67749254	.	G	T	.	.	MAF_USDA=1.765
NC_035086.1	67749342	.	A	C	.	.	MAF_INRAE=25.833
NC_035086.1	67749345	.	T	A	.	.	MAF_INRAE=10.0
NC_035086.1	67749370	.	A	T	.	.	MAF_INRAE=1.667
NC_035086.1	67749375	.	C	G	.	.	MAF_INRAE=13.333
NC_035086.1	67749376	.	C	A	.	.	MAF_INRAE=13.333
NC_035086.1	67749398	.	T	C,G	.	.	MAF_INRAE=4.167;MAF_USDA=12.5
NC_035086.1	67749404	.	T	C	.	.	MAF_INRAE=32.5
NC_035086.1	67749434	.	G	A	.	.	MAF_INRAE=34.167
NC_035086.1	67749438	.	T	G	.	.	MAF_INRAE=35.0
NC_035086.1	67749453	.	A	C	.	.	MAF_USDA=18.75
NC_035086.1	67749455	.	T	A	.	.	MAF_INRAE=2.5;MAF_USDA=14.583
NC_035086.1	67749463	.	G	T	.	.	MAF_USDA=18.75
NC_035086.1	67749741	.	C	G	.	.	MAF_USDA=29.167
NC_035086.1	67749781	.	C	A	.	.	MAF_USDA=1.639
NC_035086.1	67749815	.	G	A	.	.	MAF_INRAE=34.167
NC_035086.1	67752247	.	G	T	.	.	MAF_INRAE=3.333
NC_035086.1	67752258	.	C	G	.	.	MAF_INRAE=2.632;MAF_USDA=8.235
NC_035086.1	67752451	.	T	A	.	.	MAF_USDA=12.5
NC_035086.1	67752501	.	T	C	.	.	MAF_USDA=3.448
NC_035086.1	67752879	.	A	G	.	.	MAF_INRAE=2.5
NC_035086.1	67752947	.	C	T	.	.	MAF_INRAE=4.167
NC_035086.1	67752973	.	A	G	.	.	MAF_INRAE=48.333
NC_035086.1	67752987	.	T	C	.	.	MAF_INRAE=3.333
NC_035086.1	67752993	.	C	T	.	.	MAF_INRAE=7.5
NC_035086.1	67753009	.	A	G	.	.	MAF_INRAE=4.167
NC_035086.1	67753022	.	C	G	.	.	MAF_INRAE=1.667
NC_035086.1	67753100	.	G	A	.	.	MAF_USDA=4.098
NC_035086.1	67753108	.	C	A	.	.	MAF_USDA=5.738
NC_035086.1	67753132	.	A	G	.	.	MAF_USDA=2.459
NC_035086.1	67753186	.	C	T	.	.	MAF_USDA=3.279
NC_035086.1	67753187	.	G	A	.	.	MAF_INRAE=5.0;MAF_USDA=6.557
NC_035086.1	67753210	.	C	T	.	.	MAF_INRAE=4.167
NC_035086.1	67753214	.	A	G	.	.	MAF_INRAE=4.167
NC_035086.1	67753249	.	G	A	.	.	MAF_USDA=1.639
NC_035086.1	67753250	.	T	C	.	.	MAF_USDA=1.639
NC_035086.1	67753325	.	G	C	.	.	MAF_INRAE=40.833
NC_035086.1	67753365	.	C	G	.	.	MAF_INRAE=2.5
NC_035086.1	67753366	.	G	A	.	.	MAF_USDA=1.639
NC_035086.1	67753368	.	T	A	.	.	MAF_USDA=1.639
NC_035086.1	67753422	.	G	A	.	.	MAF_INRAE=5.696
NC_035086.1	67753427	.	A	G	.	.	MAF_USDA=4.098
NC_035086.1	67753459	.	G	T	.	.	MAF_USDA=18.75
NC_035086.1	67753617	.	G	T	.	.	MAF_INRAE=21.667
NC_035086.1	67753632	.	A	G	.	.	MAF_INRAE=22.5
NC_035086.1	67753633	.	G	C	.	.	MAF_INRAE=22.5
NC_035086.1	67753671	.	G	T	.	.	MAF_USDA=2.459
NC_035086.1	67753676	.	C	G	.	.	MAF_USDA=2.459
NC_035086.1	67753677	.	G	C	.	.	MAF_INRAE=2.632
NC_035086.1	67753689	.	G	A	.	.	MAF_USDA=8.235
NC_035086.1	67753695	.	C	A	.	.	MAF_INRAE=7.895;MAF_USDA=33.333
NC_035086.1	67754498	.	T	C	.	.	MAF_USDA=1.639
NC_035086.1	67754573	.	A	T	.	.	MAF_USDA=43.478
NC_035086.1	67754668	.	G	T	.	.	MAF_USDA=17.47
NC_035086.1	67754690	.	C	T	.	.	MAF_INRAE=13.158;MAF_USDA=5.0
NC_035086.1	67762604	.	C	A	.	.	MAF_INRAE=34.167
NC_035086.1	67762606	.	T	C	.	.	MAF_INRAE=5.0;MAF_USDA=18.75
NC_035086.1	67762607	.	G	A	.	.	MAF_INRAE=34.167
NC_035086.1	67762649	.	C	T	.	.	MAF_INRAE=30.833
NC_035086.1	67762676	.	C	T	.	.	MAF_INRAE=16.667
NC_035086.1	67762701	.	T	C	.	.	MAF_INRAE=6.667;MAF_USDA=2.083
NC_035086.1	67762712	.	C	G	.	.	MAF_INRAE=6.667;MAF_USDA=2.083
NC_035086.1	67762733	.	A	T	.	.	MAF_INRAE=4.43
NC_035086.1	67762753	.	A	G	.	.	MAF_INRAE=30.833
NC_035086.1	67768357	.	A	G	.	.	MAF_USDA=10.656
NC_035086.1	67768398	.	T	C	.	.	MAF_USDA=19.565
NC_035086.1	67772267	.	G	A	.	.	MAF_INRAE=4.167;MAF_USDA=13.095
NC_035086.1	67772344	.	A	G	.	.	MAF_USDA=5.738
NC_035086.1	67772390	.	C	A	.	.	MAF_INRAE=6.667;MAF_USDA=14.754
NC_035086.1	67772403	.	G	T	.	.	MAF_USDA=1.639
NC_035086.1	67772509	.	C	T	.	.	MAF_USDA=35.417
NC_035086.1	67772520	.	C	T	.	.	MAF_INRAE=2.632
NC_035086.1	67773253	.	G	T	.	.	MAF_USDA=19.672
NC_035086.1	67773529	.	A	G	.	.	MAF_USDA=50.0
NC_035086.1	67773551	.	A	C	.	.	MAF_USDA=9.016
NC_035086.1	67773586	.	G	A	.	.	MAF_USDA=6.557
NC_035086.1	67773649	.	T	C	.	.	MAF_INRAE=43.333;MAF_USDA=43.75
NC_035086.1	67773702	.	A	G	.	.	MAF_USDA=1.639
NC_035086.1	67773715	.	C	T	.	.	MAF_INRAE=42.5
NC_035086.1	67773737	.	A	C	.	.	MAF_INRAE=4.167
NC_035086.1	67773744	.	T	A	.	.	MAF_INRAE=4.167
NC_035086.1	67773836	.	T	G	.	.	MAF_INRAE=36.667;MAF_USDA=20.833
NC_035086.1	67773853	.	A	C	.	.	MAF_INRAE=4.43
NC_035086.1	67773873	.	A	C	.	.	MAF_INRAE=39.167
NC_035086.1	67773882	.	A	G	.	.	MAF_INRAE=36.667
NC_035086.1	67773933	.	C	T	.	.	MAF_USDA=4.167
NC_035086.1	67773934	.	G	C	.	.	MAF_USDA=12.5
NC_035086.1	67773964	.	A	G	.	.	MAF_INRAE=39.167;MAF_USDA=42.941
NC_035086.1	67773997	.	T	C	.	.	MAF_INRAE=10.0;MAF_USDA=3.279
NC_035086.1	67774011	.	C	A	.	.	MAF_INRAE=21.667
NC_035086.1	67774042	.	G	A	.	.	MAF_INRAE=7.5;MAF_USDA=8.824
NC_035086.1	67774056	.	G	T	.	.	MAF_USDA=5.294
NC_035086.1	67774112	.	G	T	.	.	MAF_USDA=1.695
NC_035086.1	67774255	.	G	A	.	.	MAF_USDA=23.214
NC_035086.1	67774269	.	T	C	.	.	MAF_USDA=12.5
NC_035086.1	67774272	.	T	C	.	.	MAF_USDA=12.5
NC_035086.1	67774273	.	G	A	.	.	MAF_USDA=12.5
NC_035086.1	67774275	.	T	G	.	.	MAF_USDA=12.5
NC_035086.1	67774276	.	T	A	.	.	MAF_INRAE=5.696;MAF_USDA=10.119
NC_035086.1	67774285	.	G	A	.	.	MAF_USDA=12.5
NC_035086.1	67774310	.	G	A	.	.	MAF_USDA=6.522
NC_035086.1	67774337	.	A	G	.	.	MAF_USDA=20.833
NC_035086.1	67774350	.	T	C	.	.	MAF_USDA=15.882
NC_035086.1	67774358	.	G	A	.	.	MAF_USDA=28.235
NC_035086.1	67774377	.	G	T	.	.	MAF_USDA=30.588
NC_035086.1	67774410	.	T	C	.	.	MAF_USDA=32.353
NC_035086.1	67774498	.	A	G	.	.	MAF_INRAE=46.667
NC_035086.1	67774500	.	T	G	.	.	MAF_INRAE=6.667;MAF_USDA=5.738
NC_035086.1	67774507	.	C	G	.	.	MAF_INRAE=47.5
NC_035086.1	67774522	.	A	T	.	.	MAF_INRAE=1.667
NC_035086.1	67774531	.	A	C	.	.	MAF_INRAE=40.833;MAF_USDA=47.917
NC_035086.1	67774538	.	G	A	.	.	MAF_INRAE=40.833
NC_035086.1	67774609	.	G	T	.	.	MAF_USDA=3.279
NC_035086.1	67774648	.	C	T	.	.	MAF_USDA=31.765
NC_035086.1	67774665	.	T	G	.	.	MAF_USDA=30.0
NC_035086.1	67774724	.	C	T	.	.	MAF_USDA=16.393
NC_035086.1	67774851	.	C	A	.	.	MAF_USDA=27.273
NC_035086.1	67775524	.	C	A	.	.	MAF_USDA=10.417
NC_035086.1	67777487	.	T	G	.	.	MAF_INRAE=1.667;MAF_USDA=3.529
NC_035086.1	67777634	.	G	A	.	.	MAF_USDA=3.279
NC_035086.1	67783739	.	C	T	.	.	MAF_INRAE=12.658
NC_035086.1	67783834	.	G	T	.	.	MAF_INRAE=1.667
NC_035086.1	67783861	.	C	A	.	.	MAF_USDA=30.435
NC_035086.1	67783927	.	G	A	.	.	MAF_INRAE=10.833
NC_035086.1	67783934	.	G	A	.	.	MAF_INRAE=5.833
NC_035086.1	67783959	.	G	A	.	.	MAF_USDA=10.417
NC_035086.1	67783997	.	A	T	.	.	MAF_INRAE=6.667;MAF_USDA=6.25
NC_035086.1	67784092	.	G	T	.	.	MAF_USDA=14.583
NC_035086.1	67784094	.	G	C	.	.	MAF_USDA=14.583
NC_035086.1	67784131	.	G	T	.	.	MAF_INRAE=1.667
NC_035086.1	67784140	.	G	A	.	.	MAF_USDA=27.083
NC_035086.1	67784178	.	A	T	.	.	MAF_INRAE=7.5
NC_035086.1	67784195	.	C	T	.	.	MAF_INRAE=1.667
NC_035086.1	67784230	.	C	T	.	.	MAF_INRAE=1.667
NC_035086.1	67784354	.	A	G	.	.	MAF_USDA=25.0
NC_035086.1	67784359	.	A	G	.	.	MAF_USDA=14.583
NC_035086.1	67784360	.	G	C	.	.	MAF_USDA=14.583
NC_035086.1	67784365	.	A	C	.	.	MAF_USDA=10.417
NC_035086.1	67784379	.	G	A	.	.	MAF_USDA=2.083
NC_035086.1	67784381	.	G	T	.	.	MAF_USDA=2.083
NC_035086.1	67784888	.	G	A	.	.	MAF_INRAE=7.5
NC_035086.1	67785350	.	G	A	.	.	MAF_INRAE=14.167
NC_035086.1	67785352	.	A	G	.	.	MAF_INRAE=46.667
NC_035086.1	67785364	.	G	A	.	.	MAF_USDA=8.333
NC_035086.1	67785402	.	A	T	.	.	MAF_INRAE=1.667
NC_035086.1	67785406	.	T	A	.	.	MAF_INRAE=1.667
NC_035086.1	67793098	.	T	C	.	.	MAF_INRAE=2.632
NC_035086.1	67793117	.	G	A	.	.	MAF_INRAE=2.632
NC_035086.1	67794917	.	C	T	.	.	MAF_USDA=35.417
NC_035086.1	67795042	.	C	T	.	.	MAF_USDA=4.167
NC_035086.1	67795062	.	G	A	.	.	MAF_INRAE=5.0
NC_035086.1	67795063	.	A	T	.	.	MAF_INRAE=9.494;MAF_USDA=4.098
NC_035086.1	67795082	.	T	C	.	.	MAF_USDA=1.639
NC_035086.1	67795116	.	G	A	.	.	MAF_USDA=1.639
NC_035086.1	67795130	.	T	A	.	.	MAF_USDA=8.333
NC_035086.1	67795259	.	C	G	.	.	MAF_USDA=1.639
NC_035086.1	67795338	.	G	T	.	.	MAF_USDA=4.167
NC_035086.1	67795434	.	G	A	.	.	MAF_INRAE=2.632
NC_035086.1	67797574	.	T	C	.	.	MAF_USDA=17.391
NC_035086.1	67797587	.	G	C	.	.	MAF_USDA=21.739
NC_035086.1	67797620	.	A	T	.	.	MAF_USDA=19.565
NC_035086.1	67797779	.	C	A	.	.	MAF_INRAE=36.667;MAF_USDA=27.083
NC_035086.1	67797790	.	A	T	.	.	MAF_INRAE=35.0
NC_035086.1	67797799	.	T	C	.	.	MAF_INRAE=48.333
NC_035086.1	67797862	.	G	A	.	.	MAF_INRAE=1.899;MAF_USDA=6.548
NC_035086.1	67797888	.	C	A	.	.	MAF_INRAE=35.833;MAF_USDA=4.118
NC_035086.1	67797921	.	C	A	.	.	MAF_USDA=4.098
NC_035086.1	67797994	.	G	A	.	.	MAF_INRAE=48.333
NC_035086.1	67798028	.	A	T	.	.	MAF_USDA=1.639
NC_035086.1	67798031	.	G	T	.	.	MAF_USDA=4.098
NC_035086.1	67798105	.	G	A	.	.	MAF_INRAE=25.0;MAF_USDA=8.824
NC_035086.1	67798123	.	T	G	.	.	MAF_USDA=4.098
NC_035086.1	67798151	.	C	T	.	.	MAF_USDA=1.639
NC_035086.1	67798153	.	G	A	.	.	MAF_USDA=12.5
NC_035086.1	67798176	.	C	T	.	.	MAF_INRAE=5.0
NC_035086.1	67798193	.	G	T	.	.	MAF_USDA=10.417
NC_035086.1	67798251	.	G	A	.	.	MAF_USDA=2.459
NC_035086.1	67798260	.	C	G	.	.	MAF_USDA=3.279
NC_035086.1	67798306	.	G	T	.	.	MAF_INRAE=16.667
NC_035086.1	67798410	.	A	G	.	.	MAF_INRAE=1.667;MAF_USDA=8.696
NC_035086.1	67798411	.	T	A	.	.	MAF_USDA=10.87
NC_035086.1	67798428	.	C	T	.	.	MAF_USDA=10.87
NC_035086.1	67798439	.	T	C	.	.	MAF_INRAE=12.5
NC_035086.1	67798500	.	T	C	.	.	MAF_USDA=2.174
NC_035086.1	67798514	.	A	G	.	.	MAF_USDA=15.217
NC_035086.1	67798539	.	T	C	.	.	MAF_USDA=1.695
NC_035086.1	67798623	.	A	C	.	.	MAF_INRAE=2.632
NC_035086.1	67798654	.	G	T	.	.	MAF_INRAE=12.025;MAF_USDA=4.098
NC_035086.1	67798655	.	T	G	.	.	MAF_INRAE=15.0;MAF_USDA=4.098
NC_035086.1	67798691	.	C	A	.	.	MAF_INRAE=3.165;MAF_USDA=12.941
NC_035086.1	67798718	.	A	T	.	.	MAF_INRAE=2.532;MAF_USDA=7.647
NC_035086.1	67798723	.	G	A	.	.	MAF_USDA=4.098
NC_035086.1	67798849	.	T	G	.	.	MAF_USDA=2.459
NC_035086.1	67798857	.	C	T	.	.	MAF_USDA=2.459
NC_035086.1	67798859	.	G	A	.	.	MAF_USDA=2.459
NC_035086.1	67798867	.	T	C	.	.	MAF_USDA=12.5
NC_035086.1	67798886	.	T	A	.	.	MAF_INRAE=5.833;MAF_USDA=31.25
NC_035086.1	67798890	.	T	G	.	.	MAF_USDA=10.417
NC_035086.1	67798894	.	T	A	.	.	MAF_USDA=1.639
NC_035086.1	67798899	.	A	T	.	.	MAF_USDA=1.667
NC_035086.1	67804589	.	G	A	.	.	MAF_INRAE=34.167
NC_035086.1	67804637	.	G	A	.	.	MAF_USDA=12.5
NC_035086.1	67804658	.	C	T	.	.	MAF_USDA=10.417
NC_035086.1	67804731	.	T	G	.	.	MAF_USDA=2.083
NC_035086.1	67804745	.	T	C	.	.	MAF_INRAE=2.532
NC_035086.1	67804814	.	T	A	.	.	MAF_INRAE=1.899
NC_035086.1	67804816	.	C	T	.	.	MAF_INRAE=34.167
NC_035086.1	67804870	.	G	A	.	.	MAF_INRAE=23.333;MAF_USDA=14.583
NC_035086.1	67804872	.	G	T	.	.	MAF_INRAE=23.333;MAF_USDA=14.583
NC_035086.1	67804905	.	C	T	.	.	MAF_INRAE=2.5;MAF_USDA=2.459
NC_035086.1	67804916	.	G	A	.	.	MAF_INRAE=2.632
NC_035086.1	67804935	.	C	T	.	.	MAF_INRAE=20.0;MAF_USDA=2.459
NC_035086.1	67804947	.	G	A	.	.	MAF_USDA=1.639
NC_035086.1	67804960	.	A	G	.	.	MAF_INRAE=4.167;MAF_USDA=5.882
NC_035086.1	67804988	.	A	G	.	.	MAF_INRAE=46.667
NC_035086.1	67805003	.	C	T	.	.	MAF_INRAE=25.833;MAF_USDA=16.667
NC_035086.1	67805004	.	A	T	.	.	MAF_USDA=12.5
NC_035086.1	67805023	.	T	C	.	.	MAF_USDA=1.639
NC_035086.1	67805040	.	C	A	.	.	MAF_INRAE=2.632
NC_035086.1	67805143	.	A	T	.	.	MAF_INRAE=19.167
NC_035086.1	67805611	.	C	A	.	.	MAF_INRAE=2.632
NC_035086.1	67805713	.	C	T	.	.	MAF_USDA=1.639
NC_035086.1	67805714	.	A	T	.	.	MAF_INRAE=21.667
NC_035086.1	67805718	.	C	A	.	.	MAF_USDA=1.639
NC_035086.1	67805750	.	G	A	.	.	MAF_INRAE=21.667;MAF_USDA=12.5
NC_035086.1	67805756	.	A	G	.	.	MAF_USDA=1.639
NC_035086.1	67805808	.	C	T	.	.	MAF_USDA=12.5
NC_035086.1	67805857	.	C	T	.	.	MAF_USDA=6.25
NC_035086.1	67806003	.	A	C	.	.	MAF_INRAE=3.333;MAF_USDA=2.459
NC_035086.1	67806017	.	C	T	.	.	MAF_INRAE=25.833
NC_035086.1	67806018	.	C	T	.	.	MAF_INRAE=32.5
NC_035086.1	67806108	.	A	C	.	.	MAF_USDA=10.417
NC_035086.1	67806155	.	C	T	.	.	MAF_USDA=1.639
NC_035086.1	67806183	.	C	T	.	.	MAF_INRAE=31.667;MAF_USDA=12.941
NC_035086.1	67806199	.	G	A	.	.	MAF_USDA=2.459
NC_035086.1	67806233	.	G	T	.	.	MAF_INRAE=25.0;MAF_USDA=22.917
NC_035086.1	67806283	.	C	A	.	.	MAF_INRAE=30.0
NC_035086.1	67806298	.	T	C	.	.	MAF_INRAE=1.667
NC_035086.1	67806308	.	G	A	.	.	MAF_INRAE=25.833
NC_035086.1	67806317	.	T	A	.	.	MAF_INRAE=25.833
NC_035086.1	67806399	.	A	C	.	.	MAF_INRAE=2.632
NC_035086.1	67806409	.	G	C	.	.	MAF_INRAE=20.833
NC_035086.1	67806484	.	A	T	.	.	MAF_INRAE=23.333
NC_035086.1	67806603	.	C	A	.	.	MAF_USDA=1.639
NC_035086.1	67806610	.	C	A	.	.	MAF_INRAE=40.0
NC_035086.1	67806703	.	G	A	.	.	MAF_INRAE=3.333;MAF_USDA=16.667
NC_035086.1	67806776	.	A	G	.	.	MAF_INRAE=26.667;MAF_USDA=14.583
NC_035086.1	67809270	.	T	C	.	.	MAF_INRAE=2.632
NC_035086.1	67809897	.	G	A	.	.	MAF_INRAE=2.5
NC_035086.1	67809927	.	G	C	.	.	MAF_INRAE=1.667
NC_035086.1	67810203	.	C	G	.	.	MAF_INRAE=5.833
NC_035086.1	67810245	.	G	A	.	.	MAF_INRAE=9.167
NC_035086.1	67810416	.	G	A	.	.	MAF_USDA=14.583
NC_035086.1	67810421	.	A	G	.	.	MAF_USDA=16.667
NC_035086.1	67810422	.	G	C	.	.	MAF_USDA=16.667
NC_035086.1	67811142	.	C	G	.	.	MAF_USDA=4.167
NC_035086.1	67811274	.	G	T	.	.	MAF_USDA=6.25
NC_035086.1	67811895	.	T	C	.	.	MAF_INRAE=11.667
NC_035086.1	67812022	.	A	C	.	.	MAF_INRAE=2.5
NC_035086.1	67812030	.	C	A	.	.	MAF_INRAE=3.333;MAF_USDA=6.557
NC_035086.1	67812031	.	A	G	.	.	MAF_INRAE=3.333;MAF_USDA=6.557
NC_035086.1	67812095	.	G	C	.	.	MAF_INRAE=3.333;MAF_USDA=3.279
NC_035086.1	67812162	.	C	A	.	.	MAF_USDA=1.639
NC_035086.1	67812209	.	C	A	.	.	MAF_INRAE=7.5
NC_035086.1	67812244	.	A	G	.	.	MAF_INRAE=16.667
NC_035086.1	67812356	.	T	A	.	.	MAF_INRAE=1.667
NC_035086.1	67812362	.	A	G	.	.	MAF_INRAE=4.167
NC_035086.1	67812409	.	C	T	.	.	MAF_INRAE=4.167
NC_035086.1	67812415	.	C	T	.	.	MAF_INRAE=17.5
NC_035086.1	67812435	.	C	T	.	.	MAF_USDA=4.918
NC_035086.1	67812442	.	G	A	.	.	MAF_INRAE=20.833;MAF_USDA=2.941
NC_035086.1	67812526	.	G	T	.	.	MAF_INRAE=10.127
NC_035086.1	67812553	.	A	G	.	.	MAF_INRAE=5.0
NC_035086.1	67814326	.	C	T	.	.	MAF_USDA=8.333
NC_035086.1	67814408	.	G	A	.	.	MAF_INRAE=5.833;MAF_USDA=9.412
NC_035086.1	67814444	.	A	C	.	.	MAF_INRAE=32.5
NC_035086.1	67814456	.	G	A	.	.	MAF_INRAE=2.5
NC_035086.1	67814494	.	A	T	.	.	MAF_INRAE=47.5;MAF_USDA=50.0
NC_035086.1	67814532	.	G	A	.	.	MAF_USDA=4.167
NC_035086.1	67814603	.	G	A	.	.	MAF_INRAE=5.833
NC_035086.1	67814805	.	G	T	.	.	MAF_INRAE=4.167
NC_035086.1	67814976	.	T	C	.	.	MAF_INRAE=25.833
NC_035086.1	67815042	.	C	T	.	.	MAF_USDA=4.167
NC_035086.1	67815053	.	T	C	.	.	MAF_INRAE=48.333
NC_035086.1	67815125	.	G	C	.	.	MAF_INRAE=43.333
NC_035086.1	67815177	.	C	A	.	.	MAF_INRAE=4.167
NC_035086.1	67815183	.	C	G	.	.	MAF_USDA=2.459
NC_035086.1	67815250	.	C	A	.	.	MAF_INRAE=39.167
NC_035086.1	67815286	.	G	A	.	.	MAF_USDA=1.639
NC_035086.1	67815379	.	C	G	.	.	MAF_INRAE=3.333
NC_035086.1	67815396	.	G	A	.	.	MAF_INRAE=2.632
NC_035086.1	67815583	.	T	C	.	.	MAF_INRAE=4.167
NC_035086.1	67815706	.	T	G	.	.	MAF_INRAE=50.0
NC_035086.1	67815741	.	G	C	.	.	MAF_INRAE=5.833
NC_035086.1	67815944	.	T	C	.	.	MAF_INRAE=22.5
NC_035086.1	67815963	.	C	T	.	.	MAF_INRAE=44.167;MAF_USDA=21.311
NC_035086.1	67815976	.	G	C	.	.	MAF_INRAE=46.667
NC_035086.1	67815998	.	A	G	.	.	MAF_INRAE=43.333
NC_035086.1	67816007	.	T	G	.	.	MAF_INRAE=2.632;MAF_USDA=2.459
NC_035086.1	67816008	.	C	A	.	.	MAF_INRAE=41.667
NC_035086.1	67816053	.	A	C	.	.	MAF_INRAE=2.632;MAF_USDA=2.459
NC_035086.1	67816086	.	A	T	.	.	MAF_INRAE=4.167
NC_035086.1	67816120	.	T	A	.	.	MAF_INRAE=31.667;MAF_USDA=8.333
NC_035086.1	67816132	.	C	T	.	.	MAF_INRAE=40.0
NC_035086.1	67816284	.	A	G	.	.	MAF_USDA=17.391
NC_035086.1	67820345	.	T	G	.	.	MAF_USDA=31.818
NC_035086.1	67820456	.	C	A	.	.	MAF_INRAE=15.0
NC_035086.1	67820556	.	A	C	.	.	MAF_USDA=4.098
NC_035086.1	67820598	.	G	A	.	.	MAF_INRAE=30.833;MAF_USDA=8.333
NC_035086.1	67820671	.	C	T	.	.	MAF_USDA=29.167
NC_035086.1	67820726	.	T	C	.	.	MAF_USDA=12.5
NC_035086.1	67820872	.	T	C	.	.	MAF_INRAE=43.333
NC_035086.1	67820874	.	T	A	.	.	MAF_INRAE=40.0
NC_035086.1	67820932	.	A	T	.	.	MAF_INRAE=35.833
NC_035086.1	67820933	.	C	T	.	.	MAF_INRAE=3.333
NC_035086.1	67820939	.	C	T	.	.	MAF_INRAE=6.667
NC_035086.1	67820979	.	G	A	.	.	MAF_USDA=3.279
NC_035086.1	67821006	.	G	T	.	.	MAF_USDA=2.459
NC_035086.1	67821048	.	C	T	.	.	MAF_USDA=3.279
NC_035086.1	67821112	.	G	A	.	.	MAF_INRAE=30.833;MAF_USDA=12.5
NC_035086.1	67821140	.	G	T	.	.	MAF_INRAE=1.667
NC_035086.1	67821359	.	G	C	.	.	MAF_INRAE=5.063
NC_035086.1	67821374	.	A	C	.	.	MAF_USDA=3.279
NC_035086.1	67821385	.	T	C	.	.	MAF_INRAE=5.833
NC_035086.1	67821621	.	A	T	.	.	MAF_INRAE=9.167
NC_035086.1	67822350	.	C	T	.	.	MAF_USDA=9.836
NC_035086.1	67822360	.	T	C	.	.	MAF_INRAE=10.833
NC_035086.1	67822380	.	G	A	.	.	MAF_USDA=4.098
NC_035086.1	67822433	.	C	G	.	.	MAF_INRAE=41.667
NC_035086.1	67822455	.	G	T	.	.	MAF_INRAE=11.667
NC_035086.1	67822509	.	T	C	.	.	MAF_INRAE=2.5
NC_035086.1	67822579	.	A	G	.	.	MAF_INRAE=9.167;MAF_USDA=2.174
NC_035086.1	67822600	.	T	G	.	.	MAF_USDA=8.696
NC_035086.1	67822669	.	T	C	.	.	MAF_INRAE=1.667
NC_035086.1	67822684	.	G	A	.	.	MAF_INRAE=8.333
NC_035086.1	67822690	.	A	T	.	.	MAF_INRAE=1.667
NC_035086.1	67822720	.	G	T	.	.	MAF_INRAE=1.667
NC_035086.1	67825191	.	G	A	.	.	MAF_USDA=29.167
NC_035086.1	67825228	.	G	A	.	.	MAF_INRAE=24.167;MAF_USDA=25.0
NC_035086.1	67825232	.	A	T	.	.	MAF_USDA=1.639
NC_035086.1	67825286	.	C	T	.	.	MAF_INRAE=25.833;MAF_USDA=22.941
NC_035086.1	67825295	.	C	T	.	.	MAF_USDA=3.279
NC_035086.1	67825313	.	G	T	.	.	MAF_USDA=1.639
NC_035086.1	67825373	.	C	T	.	.	MAF_USDA=1.639
NC_035086.1	67825511	.	T	G	.	.	MAF_INRAE=14.167
NC_035086.1	67825517	.	C	G	.	.	MAF_INRAE=9.167
NC_035086.1	67825518	.	A	G	.	.	MAF_INRAE=9.167
NC_035086.1	67825529	.	A	C	.	.	MAF_INRAE=5.0
NC_035086.1	67827993	.	C	A	.	.	MAF_USDA=25.0
NC_035086.1	67828036	.	T	C	.	.	MAF_USDA=27.083
NC_035086.1	67828202	.	C	A	.	.	MAF_USDA=45.652
NC_035086.1	67828299	.	T	G	.	.	MAF_USDA=41.667
NC_035086.1	67830213	.	T	A	.	.	MAF_USDA=20.833
NC_035086.1	67830234	.	C	T	.	.	MAF_USDA=4.167
NC_035086.1	67830258	.	T	A	.	.	MAF_USDA=16.667
NC_035086.1	67830285	.	A	C	.	.	MAF_USDA=4.167
NC_035086.1	67830290	.	T	C	.	.	MAF_USDA=27.059
NC_035086.1	67830397	.	C	A	.	.	MAF_USDA=12.5
NC_035086.1	67830409	.	A	T	.	.	MAF_USDA=22.917
NC_035086.1	67830427	.	G	T	.	.	MAF_USDA=10.417
NC_035086.1	67830435	.	G	T	.	.	MAF_USDA=12.5
NC_035086.1	67830520	.	G	A	.	.	MAF_USDA=19.412
NC_035086.1	67830548	.	T	A	.	.	MAF_USDA=13.043
NC_035086.1	67830627	.	A	T	.	.	MAF_USDA=45.833
NC_035086.1	67830658	.	A	T	.	.	MAF_USDA=6.25
NC_035086.1	67830662	.	C	A	.	.	MAF_USDA=20.833
NC_035086.1	67832915	.	C	T	.	.	MAF_USDA=4.098
NC_035086.1	67833028	.	G	T	.	.	MAF_USDA=2.083
NC_035086.1	67833088	.	C	T	.	.	MAF_USDA=1.639
NC_035086.1	67833100	.	G	C	.	.	MAF_USDA=1.639
NC_035086.1	67833159	.	T	C	.	.	MAF_INRAE=19.167
NC_035086.1	67833163	.	C	T	.	.	MAF_USDA=2.083
NC_035086.1	67833906	.	T	C	.	.	MAF_USDA=1.765
NC_035086.1	67833937	.	C	T	.	.	MAF_USDA=30.435
NC_035086.1	67834566	.	T	C	.	.	MAF_INRAE=2.632
NC_035086.1	67834598	.	T	A	.	.	MAF_INRAE=2.632;MAF_USDA=18.75
NC_035086.1	67834613	.	T	G	.	.	MAF_USDA=20.833
NC_035086.1	67834628	.	G	A	.	.	MAF_INRAE=2.632
NC_035086.1	67841281	.	T	A	.	.	MAF_USDA=2.459
NC_035086.1	67841312	.	T	C	.	.	MAF_USDA=11.176
NC_035086.1	67841348	.	C	A	.	.	MAF_USDA=15.294
NC_035086.1	67841434	.	C	A	.	.	MAF_INRAE=14.167;MAF_USDA=10.417
NC_035086.1	67841484	.	T	A	.	.	MAF_USDA=1.639
NC_035086.1	67841523	.	T	G	.	.	MAF_USDA=5.738
NC_035086.1	67841571	.	T	G	.	.	MAF_INRAE=26.667
NC_035086.1	67841627	.	G	T	.	.	MAF_INRAE=5.833;MAF_USDA=18.75
NC_035086.1	67841851	.	TAGGGGA	TAGGGGT	.	.	MAF_USDA=6.25
NC_035086.1	67841870	.	G	A	.	.	MAF_INRAE=2.5
NC_035086.1	67842067	.	T	C	.	.	MAF_INRAE=19.167
NC_035086.1	67842082	.	G	C	.	.	MAF_INRAE=18.333
NC_035086.1	67842157	.	G	T	.	.	MAF_INRAE=11.667
NC_035086.1	67842171	.	C	T	.	.	MAF_INRAE=11.667
NC_035086.1	67842218	.	G	T	.	.	MAF_INRAE=9.167
NC_035086.1	67842228	.	G	T	.	.	MAF_INRAE=18.333
NC_035086.1	67842233	.	A	C	.	.	MAF_INRAE=5.0
NC_035086.1	67842235	.	A	G	.	.	MAF_INRAE=5.0
NC_035086.1	67842308	.	T	G	.	.	MAF_INRAE=2.5
NC_035086.1	67843285	.	A	G	.	.	MAF_USDA=11.176
NC_035086.1	67843302	.	C	T	.	.	MAF_USDA=8.824
NC_035086.1	67843611	.	T	C	.	.	MAF_USDA=3.279
NC_035086.1	67843667	.	T	A	.	.	MAF_INRAE=15.0
NC_035086.1	67843678	.	G	A	.	.	MAF_USDA=3.279
NC_035086.1	67843686	.	A	T	.	.	MAF_USDA=10.588
NC_035086.1	67843739	.	C	A	.	.	MAF_USDA=1.639
NC_035086.1	67843740	.	A	G	.	.	MAF_USDA=3.279
NC_035086.1	67843829	.	C	A	.	.	MAF_USDA=2.353
NC_035086.1	67843851	.	G	T	.	.	MAF_USDA=3.279
NC_035086.1	67843954	.	C	T	.	.	MAF_USDA=29.167
NC_035086.1	67843989	.	G	A	.	.	MAF_USDA=2.459
NC_035086.1	67844032	.	T	A	.	.	MAF_INRAE=11.667
NC_035086.1	67844068	.	T	C	.	.	MAF_USDA=16.667
NC_035086.1	67844158	.	T	C	.	.	MAF_USDA=2.459
NC_035086.1	67844173	.	T	C	.	.	MAF_INRAE=3.333
NC_035086.1	67844174	.	G	A	.	.	MAF_INRAE=3.333
NC_035086.1	67844200	.	C	T	.	.	MAF_INRAE=40.0
NC_035086.1	67844221	.	C	T	.	.	MAF_INRAE=38.333
NC_035086.1	67844232	.	C	A	.	.	MAF_INRAE=4.167
NC_035086.1	67844247	.	C	T	.	.	MAF_INRAE=3.165
NC_035086.1	67844262	.	G	A	.	.	MAF_USDA=1.639
NC_035086.1	67844292	.	A	T	.	.	MAF_USDA=2.459
NC_035086.1	67844467	.	C	A	.	.	MAF_INRAE=40.0
NC_035086.1	67844471	.	C	T	.	.	MAF_INRAE=25.833
NC_035086.1	67844534	.	T	A	.	.	MAF_INRAE=4.43;MAF_USDA=21.311
NC_035086.1	67844559	.	C	T	.	.	MAF_INRAE=4.43
NC_035086.1	67844562	.	T	G	.	.	MAF_INRAE=5.0
NC_035086.1	67844563	.	G	T	.	.	MAF_INRAE=5.0
NC_035086.1	67844570	.	T	G	.	.	MAF_INRAE=4.43
NC_035086.1	67844593	.	T	G	.	.	MAF_USDA=1.639
NC_035086.1	67844617	.	T	G	.	.	MAF_INRAE=5.063
NC_035086.1	67844628	.	G	A	.	.	MAF_USDA=21.765
NC_035086.1	67844635	.	C	A	.	.	MAF_INRAE=2.632;MAF_USDA=12.5
NC_035086.1	67844654	.	C	T	.	.	MAF_USDA=4.098
NC_035086.1	67844685	.	T	C	.	.	MAF_INRAE=2.632
NC_035086.1	67844711	.	G	T	.	.	MAF_INRAE=4.43
NC_035086.1	67844726	.	C	G	.	.	MAF_USDA=7.647
NC_035086.1	67844739	.	C	A	.	.	MAF_INRAE=3.797
NC_035086.1	67844748	.	A	C	.	.	MAF_USDA=3.279
NC_035086.1	67844779	.	T	G	.	.	MAF_INRAE=37.5
NC_035086.1	67844796	.	G	A	.	.	MAF_INRAE=35.0
NC_035086.1	67844799	.	C	T	.	.	MAF_USDA=2.459
NC_035086.1	67844801	.	A	G	.	.	MAF_INRAE=4.43
NC_035086.1	67844810	.	C	G	.	.	MAF_INRAE=3.333
NC_035086.1	67844814	.	T	A	.	.	MAF_INRAE=6.667;MAF_USDA=9.836
NC_035086.1	67844847	.	T	C	.	.	MAF_INRAE=8.333;MAF_USDA=3.279
NC_035086.1	67844852	.	T	A	.	.	MAF_USDA=3.279
NC_035086.1	67844853	.	G	C	.	.	MAF_INRAE=3.797;MAF_USDA=8.197
NC_035086.1	67844865	.	G	T	.	.	MAF_INRAE=26.667;MAF_USDA=6.557
NC_035086.1	67844891	.	A	C	.	.	MAF_INRAE=10.0;MAF_USDA=10.656
NC_035086.1	67844925	.	G	T	.	.	MAF_USDA=1.639
NC_035086.1	67844935	.	G	T	.	.	MAF_INRAE=6.667
NC_035086.1	67844956	.	G	A	.	.	MAF_USDA=4.098
NC_035086.1	67844960	.	G	T	.	.	MAF_USDA=1.639
NC_035086.1	67844961	.	G	T	.	.	MAF_USDA=1.639
NC_035086.1	67844964	.	C	T	.	.	MAF_USDA=1.639
NC_035086.1	67845013	.	A	C	.	.	MAF_USDA=1.765
NC_035086.1	67845097	.	T	G	.	.	MAF_INRAE=6.667
NC_035086.1	67845106	.	C	A	.	.	MAF_INRAE=12.5
NC_035086.1	67845137	.	G	A	.	.	MAF_USDA=1.667
NC_035086.1	67845158	.	G	T	.	.	MAF_INRAE=7.5;MAF_USDA=6.627
NC_035086.1	67845214	.	T	C	.	.	MAF_USDA=35.366
NC_035086.1	67845215	.	G	A	.	.	MAF_USDA=18.75
NC_035086.1	67845226	.	A	T	.	.	MAF_USDA=4.167
NC_035086.1	67845250	.	C	T	.	.	MAF_USDA=4.098
NC_035086.1	67845280	.	T	A	.	.	MAF_USDA=1.639
NC_035086.1	67845284	.	G	C	.	.	MAF_USDA=1.765
NC_035086.1	67845306	.	C	T	.	.	MAF_USDA=1.639
NC_035086.1	67845817	.	G	T	.	.	MAF_USDA=22.917
NC_035086.1	67845895	.	G	A	.	.	MAF_INRAE=20.0;MAF_USDA=10.87
NC_035086.1	67845963	.	C	A	.	.	MAF_USDA=1.639
NC_035086.1	67846194	.	A	C	.	.	MAF_INRAE=14.167
NC_035086.1	67846220	.	G	A	.	.	MAF_INRAE=25.833
NC_035086.1	67846299	.	A	G	.	.	MAF_USDA=4.098
NC_035086.1	67846305	.	C	T	.	.	MAF_USDA=6.25
NC_035086.1	67846377	.	G	C	.	.	MAF_USDA=6.25
NC_035086.1	67852591	.	G	T	.	.	MAF_USDA=12.5
NC_035086.1	67852709	.	G	T	.	.	MAF_USDA=2.459
NC_035086.1	67852712	.	C	T	.	.	MAF_USDA=4.167
NC_035086.1	67852789	.	G	T	.	.	MAF_USDA=7.647
NC_035086.1	67852824	.	G	A	.	.	MAF_USDA=7.738
NC_035086.1	67852828	.	A	T	.	.	MAF_INRAE=47.5
NC_035086.1	67852830	.	G	C	.	.	MAF_INRAE=47.5
NC_035086.1	67852843	.	T	A	.	.	MAF_INRAE=47.5;MAF_USDA=27.647
NC_035086.1	67852925	.	T	A	.	.	MAF_USDA=7.647
NC_035086.1	67853045	.	G	C	.	.	MAF_USDA=26.471
NC_035086.1	67853055	.	G	T	.	.	MAF_USDA=4.098
NC_035086.1	67853150	.	G	T	.	.	MAF_USDA=16.471
NC_035086.1	67853155	.	G	T	.	.	MAF_USDA=3.279
NC_035086.1	67853197	.	C	T	.	.	MAF_USDA=25.0
NC_035086.1	67855476	.	G	T	.	.	MAF_USDA=8.696
NC_035086.1	67855936	.	G	T	.	.	MAF_INRAE=2.5
NC_035086.1	67855964	.	G	A	.	.	MAF_INRAE=9.167
NC_035086.1	67855978	.	G	T	.	.	MAF_INRAE=2.5
NC_035086.1	67856034	.	T	A	.	.	MAF_USDA=6.25
NC_035086.1	67856039	.	A	C	.	.	MAF_USDA=4.167
NC_035086.1	67856191	.	A	C	.	.	MAF_USDA=23.913
NC_035086.1	67856307	.	C	A	.	.	MAF_INRAE=31.667
NC_035086.1	67856383	.	T	C	.	.	MAF_INRAE=32.5
NC_035086.1	67858314	.	C	T	.	.	MAF_USDA=1.639
NC_035086.1	67858400	.	C	A	.	.	MAF_INRAE=6.962;MAF_USDA=18.033
NC_035086.1	67858522	.	T	G	.	.	MAF_USDA=16.667
NC_035086.1	67859837	.	T	G	.	.	MAF_INRAE=12.5
NC_035086.1	67859989	.	T	C	.	.	MAF_INRAE=5.833;MAF_USDA=7.059
NC_035086.1	67860000	.	G	A	.	.	MAF_INRAE=19.167
NC_035086.1	67860044	.	C	T	.	.	MAF_INRAE=39.167
NC_035086.1	67860084	.	C	A	.	.	MAF_USDA=2.459
NC_035086.1	67860091	.	C	T	.	.	MAF_INRAE=10.833;MAF_USDA=7.377
NC_035086.1	67860105	.	A	T	.	.	MAF_INRAE=19.167
NC_035086.1	67860121	.	C	T	.	.	MAF_USDA=2.459
NC_035086.1	67860134	.	A	C	.	.	MAF_INRAE=32.5
NC_035086.1	67860139	.	T	G	.	.	MAF_INRAE=6.667;MAF_USDA=11.475
NC_035086.1	67860146	.	T	A	.	.	MAF_INRAE=24.167
NC_035086.1	67860218	.	C	T	.	.	MAF_INRAE=24.167
NC_035086.1	67860237	.	T	G	.	.	MAF_INRAE=40.833
NC_035086.1	67860275	.	C	T	.	.	MAF_INRAE=40.0
NC_035086.1	67860440	.	T	C	.	.	MAF_INRAE=1.667
NC_035086.1	67860441	.	A	G	.	.	MAF_INRAE=1.667
NC_035086.1	67861663	.	T	G	.	.	MAF_USDA=17.647
NC_035086.1	67861677	.	C	T	.	.	MAF_USDA=18.235
NC_035086.1	67861698	.	C	G	.	.	MAF_USDA=5.738
NC_035086.1	67861720	.	G	A	.	.	MAF_INRAE=5.0;MAF_USDA=4.762
NC_035086.1	67861794	.	G	C	.	.	MAF_USDA=1.639
NC_035086.1	67861823	.	G	A	.	.	MAF_INRAE=25.0
NC_035086.1	67861852	.	T	C	.	.	MAF_USDA=10.656
NC_035086.1	67861923	.	C	T	.	.	MAF_INRAE=22.5
NC_035086.1	67861952	.	G	A	.	.	MAF_INRAE=44.167
NC_035086.1	67861967	.	C	T	.	.	MAF_INRAE=1.667
NC_035086.1	67862023	.	T	C	.	.	MAF_USDA=5.833
NC_035086.1	67862045	.	T	C	.	.	MAF_USDA=4.167
NC_035086.1	67862053	.	G	T	.	.	MAF_INRAE=45.0
NC_035086.1	67862069	.	C	A	.	.	MAF_INRAE=37.5;MAF_USDA=21.429
NC_035086.1	67862092	.	T	A	.	.	MAF_INRAE=32.5
NC_035086.1	67862107	.	A	C	.	.	MAF_INRAE=32.5
NC_035086.1	67862114	.	A	C	.	.	MAF_INRAE=26.667
NC_035086.1	67862118	.	C	T	.	.	MAF_INRAE=25.0
NC_035086.1	67862133	.	A	T	.	.	MAF_INRAE=34.167
NC_035086.1	67862138	.	C	T	.	.	MAF_INRAE=35.0;MAF_USDA=3.529
NC_035086.1	67862157	.	T	A	.	.	MAF_INRAE=35.0;MAF_USDA=4.118
NC_035086.1	67862174	.	G	T	.	.	MAF_USDA=5.738
NC_035086.1	67862187	.	A	G	.	.	MAF_INRAE=20.833;MAF_USDA=5.738
NC_035086.1	67862201	.	A	G	.	.	MAF_INRAE=18.333
NC_035086.1	67862203	.	T	A	.	.	MAF_INRAE=23.333
NC_035086.1	67862219	.	G	A	.	.	MAF_USDA=1.639
NC_035086.1	67862224	.	T	G	.	.	MAF_INRAE=5.0;MAF_USDA=6.557
NC_035086.1	67862240	.	C	T	.	.	MAF_INRAE=6.667;MAF_USDA=2.083
NC_035086.1	67862242	.	A	T	.	.	MAF_INRAE=4.167
NC_035086.1	67862268	.	T	C	.	.	MAF_INRAE=19.167;MAF_USDA=2.083
NC_035086.1	67862299	.	A	T	.	.	MAF_USDA=4.098
NC_035086.1	67862355	.	A	G	.	.	MAF_INRAE=19.167
NC_035086.1	67862372	.	C	T	.	.	MAF_INRAE=9.167
NC_035086.1	67862450	.	C	T	.	.	MAF_INRAE=1.667
NC_035086.1	67862517	.	T	A	.	.	MAF_INRAE=25.0
NC_035086.1	67862532	.	T	C	.	.	MAF_INRAE=18.333
NC_035086.1	67862547	.	A	G	.	.	MAF_INRAE=24.167
NC_035086.1	67862559	.	G	A	.	.	MAF_INRAE=29.167
NC_035086.1	67862646	.	T	C	.	.	MAF_INRAE=14.167
NC_035086.1	67862707	.	A	C	.	.	MAF_INRAE=33.333
NC_035086.1	67862708	.	A	G	.	.	MAF_INRAE=35.0
NC_035086.1	67862736	.	C	G	.	.	MAF_INRAE=39.167
NC_035086.1	67864320	.	A	C	.	.	MAF_USDA=9.091
NC_035086.1	67864857	.	G	C	.	.	MAF_USDA=32.609
NC_035086.1	67864869	.	T	G	.	.	MAF_USDA=13.043
NC_035086.1	67864916	.	G	A	.	.	MAF_USDA=10.417
NC_035086.1	67865120	.	C	A	.	.	MAF_USDA=4.167
NC_035086.1	67865132	.	G	T	.	.	MAF_USDA=21.739
NC_035086.1	67865501	.	T	C	.	.	MAF_USDA=36.957
NC_035086.1	67865508	.	A	G	.	.	MAF_USDA=32.609
NC_035086.1	67865536	.	T	G	.	.	MAF_USDA=2.174
NC_035086.1	67866994	.	A	T	.	.	MAF_USDA=6.522
NC_035086.1	67867115	.	G	A	.	.	MAF_USDA=6.25
NC_035086.1	67867129	.	T	A	.	.	MAF_USDA=22.917
NC_035086.1	67867277	.	T	C	.	.	MAF_USDA=6.522
NC_035086.1	67867280	.	G	A	.	.	MAF_USDA=6.522
NC_035086.1	67867287	.	T	G	.	.	MAF_USDA=6.522
NC_035086.1	67869971	.	A	T	.	.	MAF_USDA=4.167
NC_035086.1	67870016	.	T	A	.	.	MAF_USDA=2.083
NC_035086.1	67870046	.	G	T	.	.	MAF_USDA=41.667
NC_035086.1	67870058	.	A	G	.	.	MAF_INRAE=10.0;MAF_USDA=21.429
NC_035086.1	67870073	.	T	C	.	.	MAF_INRAE=10.0;MAF_USDA=22.353
NC_035086.1	67870074	.	G	T	.	.	MAF_INRAE=10.0;MAF_USDA=22.353
NC_035086.1	67870079	.	T	C	.	.	MAF_INRAE=10.0;MAF_USDA=22.353
NC_035086.1	67870121	.	G	A	.	.	MAF_INRAE=43.333;MAF_USDA=18.824
NC_035086.1	67870162	.	C	A	.	.	MAF_INRAE=45.0
NC_035086.1	67870172	.	T	C	.	.	MAF_INRAE=3.797;MAF_USDA=15.294
NC_035086.1	67870203	.	C	T	.	.	MAF_USDA=10.417
NC_035086.1	67870258	.	G	A	.	.	MAF_INRAE=8.228
NC_035086.1	67870270	.	G	A	.	.	MAF_USDA=7.377
NC_035086.1	67870286	.	C	T	.	.	MAF_INRAE=30.833
NC_035086.1	67870297	.	A	G	.	.	MAF_INRAE=1.667;MAF_USDA=1.639
NC_035086.1	67870322	.	C	T	.	.	MAF_INRAE=38.333
NC_035086.1	67870345	.	T	A	.	.	MAF_INRAE=1.667;MAF_USDA=1.639
NC_035086.1	67870380	.	G	T	.	.	MAF_INRAE=15.833
NC_035086.1	67870414	.	A	T	.	.	MAF_USDA=4.762
NC_035086.1	67870476	.	G	A	.	.	MAF_USDA=4.762
NC_035086.1	67870524	.	T	C	.	.	MAF_USDA=31.25
NC_035086.1	67870525	.	A	C	.	.	MAF_USDA=34.524
NC_035086.1	67870565	.	A	T	.	.	MAF_USDA=43.75
NC_035086.1	67870590	.	T	A	.	.	MAF_USDA=2.542
NC_035086.1	67870621	.	C	A	.	.	MAF_INRAE=20.0;MAF_USDA=35.417
NC_035086.1	67870646	.	G	A	.	.	MAF_INRAE=21.667;MAF_USDA=16.071
NC_035086.1	67870653	.	G	A	.	.	MAF_INRAE=2.5
NC_035086.1	67870658	.	G	T	.	.	MAF_INRAE=2.5
NC_035086.1	67870672	.	A	G	.	.	MAF_INRAE=18.333
NC_035086.1	67872550	.	G	C	.	.	MAF_INRAE=9.167
NC_035086.1	67872563	.	C	G	.	.	MAF_INRAE=14.167
NC_035086.1	67872588	.	G	A	.	.	MAF_INRAE=45.833
NC_035086.1	67872598	.	G	T	.	.	MAF_USDA=1.639
NC_035086.1	67872615	.	G	A	.	.	MAF_INRAE=23.333;MAF_USDA=12.941
NC_035086.1	67872771	.	C	A	.	.	MAF_INRAE=10.0
NC_035086.1	67872837	.	C	A	.	.	MAF_INRAE=10.0;MAF_USDA=8.197
NC_035086.1	67872910	.	G	A	.	.	MAF_USDA=1.639
NC_035086.1	67873204	.	C	T	.	.	MAF_INRAE=16.667
NC_035086.1	67875099	.	T	A	.	.	MAF_USDA=50.0
NC_035086.1	67875121	.	T	G	.	.	MAF_USDA=50.0
NC_035086.1	67875162	.	C	T	.	.	MAF_USDA=10.417
NC_035086.1	67875550	.	A	T	.	.	MAF_USDA=20.833
NC_035086.1	67875555	.	G	T	.	.	MAF_USDA=33.333
NC_035086.1	67875556	.	A	C	.	.	MAF_USDA=35.417
NC_035086.1	67875568	.	C	T	.	.	MAF_USDA=37.5
NC_035086.1	67875576	.	C	T	.	.	MAF_USDA=43.75
NC_035086.1	67875582	.	C	G	.	.	MAF_USDA=43.75
NC_035086.1	67875590	.	C	A	.	.	MAF_USDA=37.5
NC_035086.1	67875608	.	G	A	.	.	MAF_USDA=14.583
NC_035086.1	67875614	.	T	C	.	.	MAF_USDA=20.833
NC_035086.1	67875631	.	T	C	.	.	MAF_USDA=22.917
NC_035086.1	67875632	.	G	A	.	.	MAF_USDA=18.75
NC_035086.1	67879776	.	A	G	.	.	MAF_USDA=12.5
NC_035086.1	67879819	.	A	C	.	.	MAF_USDA=6.557
NC_035086.1	67879896	.	A	C	.	.	MAF_USDA=18.75
NC_035086.1	67879962	.	G	A	.	.	MAF_INRAE=1.667
NC_035086.1	67879984	.	C	T	.	.	MAF_USDA=2.459
NC_035086.1	67880060	.	A	G	.	.	MAF_INRAE=9.167;MAF_USDA=13.529
NC_035086.1	67880073	.	G	A	.	.	MAF_USDA=4.118
NC_035086.1	67880138	.	T	A	.	.	MAF_USDA=1.639
NC_035086.1	67880170	.	G	A	.	.	MAF_USDA=4.098
NC_035086.1	67882081	.	T	C	.	.	MAF_USDA=4.918
NC_035086.1	67882082	.	G	T	.	.	MAF_USDA=5.738
NC_035086.1	67882097	.	G	C	.	.	MAF_USDA=4.098
NC_035086.1	67882195	.	C	T	.	.	MAF_INRAE=3.165
NC_035086.1	67882218	.	C	T	.	.	MAF_INRAE=8.333
NC_035086.1	67882315	.	C	A	.	.	MAF_INRAE=39.167
NC_035086.1	67882319	.	C	T	.	.	MAF_INRAE=2.5
NC_035086.1	67882332	.	G	A	.	.	MAF_INRAE=39.167
NC_035086.1	67882380	.	G	T	.	.	MAF_INRAE=6.667
NC_035086.1	67882436	.	G	A	.	.	MAF_INRAE=47.5
NC_035086.1	67882450	.	G	A	.	.	MAF_INRAE=14.167
NC_035086.1	67882482	.	A	C	.	.	MAF_INRAE=13.333
NC_035086.1	67882720	.	A	G	.	.	MAF_INRAE=3.333
NC_035086.1	67882972	.	C	T	.	.	MAF_INRAE=10.833
NC_035086.1	67882977	.	A	C	.	.	MAF_INRAE=3.333
NC_035086.1	67883054	.	A	G	.	.	MAF_INRAE=38.333
NC_035086.1	67883073	.	C	A	.	.	MAF_INRAE=22.5
NC_035086.1	67883096	.	C	A	.	.	MAF_INRAE=39.167
NC_035086.1	67883252	.	G	A	.	.	MAF_USDA=3.279
NC_035086.1	67883323	.	T	C	.	.	MAF_USDA=1.639
NC_035086.1	67883334	.	A	G	.	.	MAF_USDA=1.639
NC_035086.1	67883399	.	G	A	.	.	MAF_USDA=10.417
NC_035086.1	67883436	.	T	C	.	.	MAF_USDA=6.25
NC_035086.1	67885615	.	T	A	.	.	MAF_USDA=4.167
NC_035086.1	67885616	.	C	T	.	.	MAF_USDA=4.167
NC_035086.1	67885661	.	A	C	.	.	MAF_USDA=22.917
NC_035086.1	67886106	.	C	T	.	.	MAF_USDA=18.75
NC_035086.1	67886420	.	A	C	.	.	MAF_INRAE=2.632
NC_035086.1	67886945	.	A	G	.	.	MAF_USDA=4.167
NC_035086.1	67886946	.	G	C	.	.	MAF_USDA=4.167
NC_035086.1	67886979	.	A	T	.	.	MAF_USDA=6.25
NC_035086.1	67887167	.	T	G	.	.	MAF_USDA=12.5
NC_035086.1	67889316	.	C	A	.	.	MAF_USDA=21.739
NC_035086.1	67889360	.	C	A	.	.	MAF_USDA=21.739
NC_035086.1	67889390	.	A	C	.	.	MAF_USDA=19.565
NC_035086.1	67895233	.	T	G	.	.	MAF_INRAE=2.632
NC_035086.1	67897981	.	G	A	.	.	MAF_USDA=13.115
NC_035086.1	67897999	.	C	G	.	.	MAF_USDA=10.588
NC_035086.1	67898013	.	A	G	.	.	MAF_INRAE=2.632
NC_035086.1	67898039	.	G	A	.	.	MAF_USDA=50.0
NC_035086.1	67898070	.	C	T	.	.	MAF_USDA=2.459
NC_035086.1	67898084	.	G	A	.	.	MAF_USDA=2.459
NC_035086.1	67898107	.	C	A	.	.	MAF_USDA=22.951
NC_035086.1	67898108	.	A	C	.	.	MAF_INRAE=3.333
NC_035086.1	67898193	.	G	T	.	.	MAF_USDA=6.557
NC_035086.1	67898197	.	C	T	.	.	MAF_USDA=4.098
NC_035086.1	67898322	.	A	C	.	.	MAF_USDA=20.833
NC_035086.1	67898423	.	G	A	.	.	MAF_INRAE=4.167
NC_035086.1	67898449	.	C	G	.	.	MAF_USDA=8.333
NC_035086.1	67900261	.	G	A	.	.	MAF_INRAE=2.632
NC_035086.1	67901178	.	C	G	.	.	MAF_USDA=4.545
NC_035086.1	67901247	.	C	A	.	.	MAF_INRAE=13.158
NC_035086.1	67901303	.	C	T	.	.	MAF_USDA=28.261
NC_035086.1	67901448	.	C	A	.	.	MAF_INRAE=2.632
NC_035086.1	67901738	.	T	A	.	.	MAF_INRAE=7.895
NC_035086.1	67902545	.	A	G	.	.	MAF_INRAE=19.167;MAF_USDA=4.918
NC_035086.1	67902611	.	T	A	.	.	MAF_INRAE=2.632
NC_035086.1	67902624	.	C	T	.	.	MAF_INRAE=2.632;MAF_USDA=14.706
NC_035086.1	67902625	.	G	C	.	.	MAF_USDA=14.706
NC_035086.1	67902637	.	G	A	.	.	MAF_INRAE=3.333
NC_035086.1	67902641	.	T	A	.	.	MAF_INRAE=22.5
NC_035086.1	67902663	.	A	T	.	.	MAF_INRAE=1.667
NC_035086.1	67902680	.	A	G	.	.	MAF_INRAE=10.833;MAF_USDA=4.098
NC_035086.1	67902685	.	T	A	.	.	MAF_INRAE=3.333
NC_035086.1	67902687	.	G	A	.	.	MAF_INRAE=50.0
NC_035086.1	67902695	.	T	C	.	.	MAF_INRAE=14.167;MAF_USDA=9.836
NC_035086.1	67902720	.	A	G	.	.	MAF_USDA=3.279
NC_035086.1	67902725	.	C	A	.	.	MAF_INRAE=25.833
NC_035086.1	67902739	.	T	A	.	.	MAF_INRAE=3.333;MAF_USDA=2.459
NC_035086.1	67902740	.	T	G	.	.	MAF_INRAE=3.333;MAF_USDA=1.639
NC_035086.1	67902753	.	A	G	.	.	MAF_INRAE=37.5
NC_035086.1	67902768	.	T	G	.	.	MAF_INRAE=41.667
NC_035086.1	67902790	.	T	C	.	.	MAF_INRAE=2.632
NC_035086.1	67902795	.	G	A	.	.	MAF_INRAE=32.5
NC_035086.1	67902836	.	C	A	.	.	MAF_USDA=14.754
NC_035086.1	67902837	.	C	A	.	.	MAF_USDA=14.754
NC_035086.1	67902846	.	G	A	.	.	MAF_INRAE=47.5
NC_035086.1	67902854	.	T	C	.	.	MAF_USDA=3.279
NC_035086.1	67902858	.	T	G	.	.	MAF_INRAE=16.667;MAF_USDA=3.279
NC_035086.1	67902876	.	T	G	.	.	MAF_INRAE=37.5
NC_035086.1	67902877	.	A	C	.	.	MAF_INRAE=4.167
NC_035086.1	67902881	.	G	T	.	.	MAF_INRAE=40.0
NC_035086.1	67902904	.	G	T	.	.	MAF_INRAE=47.5
NC_035086.1	67902915	.	C	A	.	.	MAF_INRAE=3.333;MAF_USDA=4.098
NC_035086.1	67902978	.	C	A	.	.	MAF_INRAE=15.0
NC_035086.1	67902987	.	T	C	.	.	MAF_INRAE=14.167
NC_035086.1	67902996	.	G	T	.	.	MAF_INRAE=9.167;MAF_USDA=6.557
NC_035086.1	67903005	.	G	A	.	.	MAF_INRAE=35.0;MAF_USDA=39.583
NC_035086.1	67903012	.	C	G	.	.	MAF_INRAE=8.333
NC_035086.1	67903034	.	T	G	.	.	MAF_INRAE=20.833
NC_035086.1	67903035	.	T	C	.	.	MAF_INRAE=20.833
NC_035086.1	67903047	.	G	C	.	.	MAF_USDA=3.279
NC_035086.1	67903058	.	A	C	.	.	MAF_INRAE=10.833
NC_035086.1	67903071	.	C	T	.	.	MAF_USDA=1.639
NC_035086.1	67903150	.	A	T	.	.	MAF_INRAE=23.333
NC_035086.1	67903160	.	T	C	.	.	MAF_USDA=3.279
NC_035086.1	67903177	.	T	A	.	.	MAF_INRAE=42.5
NC_035086.1	67903202	.	T	C	.	.	MAF_INRAE=2.632;MAF_USDA=1.639
NC_035086.1	67903203	.	G	T	.	.	MAF_INRAE=31.667
NC_035086.1	67903207	.	T	C	.	.	MAF_INRAE=31.667
NC_035086.1	67903224	.	C	T	.	.	MAF_INRAE=2.5;MAF_USDA=8.333
NC_035086.1	67903240	.	C	A	.	.	MAF_USDA=4.918
NC_035086.1	67903253	.	A	G	.	.	MAF_INRAE=15.833
NC_035086.1	67903277	.	C	T	.	.	MAF_INRAE=8.333
NC_035086.1	67903303	.	C	G	.	.	MAF_INRAE=2.632
NC_035086.1	67903306	.	T	C	.	.	MAF_USDA=1.639
NC_035086.1	67903334	.	T	G	.	.	MAF_USDA=1.639
NC_035086.1	67903335	.	A	G	.	.	MAF_INRAE=41.667
NC_035086.1	67903341	.	G	T	.	.	MAF_INRAE=26.667
NC_035086.1	67903459	.	G	C	.	.	MAF_INRAE=2.632
NC_035086.1	67909756	.	T	G	.	.	MAF_INRAE=2.632
NC_035086.1	67909825	.	C	T	.	.	MAF_USDA=3.333
NC_035086.1	67909843	.	T	C	.	.	MAF_USDA=10.656
NC_035086.1	67909951	.	A	T	.	.	MAF_USDA=4.167
NC_035086.1	67909966	.	A	G	.	.	MAF_INRAE=36.667
NC_035086.1	67909997	.	T	A	.	.	MAF_INRAE=5.063;MAF_USDA=2.381
NC_035086.1	67910055	.	C	A	.	.	MAF_INRAE=41.667
NC_035086.1	67910078	.	T	A	.	.	MAF_INRAE=5.0
NC_035086.1	67910104	.	G	C	.	.	MAF_USDA=1.667
NC_035086.1	67910105	.	A	C	.	.	MAF_INRAE=16.667
NC_035086.1	67910120	.	G	T	.	.	MAF_INRAE=2.632
NC_035086.1	67910122	.	G	A	.	.	MAF_INRAE=36.667
NC_035086.1	67910169	.	C	G	.	.	MAF_INRAE=13.333
NC_035086.1	67910176	.	C	T	.	.	MAF_INRAE=9.167
NC_035086.1	67910334	.	G	T	.	.	MAF_INRAE=4.167
NC_035086.1	67910344	.	G	T	.	.	MAF_INRAE=4.167
NC_035086.1	67910349	.	A	G	.	.	MAF_INRAE=7.5
NC_035086.1	67910358	.	G	A	.	.	MAF_INRAE=21.667
NC_035086.1	67910409	.	A	G	.	.	MAF_INRAE=1.667
NC_035086.1	67910428	.	G	A	.	.	MAF_INRAE=2.632
NC_035086.1	67910456	.	G	A	.	.	MAF_INRAE=20.833
NC_035086.1	67910527	.	A	T	.	.	MAF_USDA=3.333
NC_035086.1	67910531	.	G	A	.	.	MAF_USDA=12.5
NC_035086.1	67910606	.	G	T	.	.	MAF_USDA=6.25
NC_035086.1	67910607	.	C	T	.	.	MAF_USDA=5.952
NC_035086.1	67910608	.	G	A	.	.	MAF_USDA=4.167
NC_035086.1	67913050	.	AGA	AGG	.	.	MAF_USDA=14.583
NC_035086.1	67913149	.	AGGG	AGGA	.	.	MAF_USDA=14.583
NC_035086.1	67913797	.	A	G	.	.	MAF_USDA=20.833
NC_035086.1	67913806	.	C	T	.	.	MAF_USDA=22.917
NC_035086.1	67913819	.	G	A	.	.	MAF_USDA=20.833
NC_035086.1	67914396	.	C	T	.	.	MAF_USDA=4.31
NC_035086.1	67914445	.	A	T	.	.	MAF_USDA=5.0
NC_035086.1	67914451	.	T	C	.	.	MAF_USDA=11.864
NC_035086.1	67914580	.	A	G	.	.	MAF_USDA=3.279
NC_035086.1	67914596	.	G	C	.	.	MAF_USDA=15.574
NC_035086.1	67914602	.	T	A	.	.	MAF_USDA=10.656
NC_035086.1	67914640	.	A	T	.	.	MAF_USDA=6.557
NC_035086.1	67914664	.	C	A	.	.	MAF_USDA=4.098
NC_035086.1	67917630	.	C	A	.	.	MAF_USDA=4.237
NC_035086.1	67917676	.	A	C	.	.	MAF_INRAE=2.5
NC_035086.1	67917697	.	T	C	.	.	MAF_USDA=4.237
NC_035086.1	67918065	.	C	A	.	.	MAF_INRAE=2.632
NC_035086.1	67918075	.	C	A	.	.	MAF_INRAE=5.263
NC_035086.1	67918130	.	C	G	.	.	MAF_INRAE=24.167
NC_035086.1	67918165	.	C	A	.	.	MAF_INRAE=30.833
NC_035086.1	67918273	.	A	T	.	.	MAF_INRAE=13.158
NC_035086.1	67918326	.	T	G	.	.	MAF_INRAE=5.833
NC_035086.1	67918517	.	A	C	.	.	MAF_USDA=4.098
NC_035086.1	67918560	.	C	T	.	.	MAF_INRAE=4.167
NC_035086.1	67920925	.	A	T	.	.	MAF_USDA=29.545
NC_035086.1	67926297	.	G	A	.	.	MAF_USDA=25.0
NC_035086.1	67926462	.	G	A	.	.	MAF_INRAE=1.667
NC_035086.1	67926529	.	C	G	.	.	MAF_USDA=2.083
NC_035086.1	67926551	.	A	G	.	.	MAF_INRAE=5.0
NC_035086.1	67926586	.	A	G	.	.	MAF_INRAE=2.5
NC_035086.1	67926635	.	A	G	.	.	MAF_INRAE=5.833
NC_035086.1	67926724	.	G	A	.	.	MAF_USDA=4.167
NC_035086.1	67926784	.	A	C	.	.	MAF_USDA=5.738
NC_035086.1	67926807	.	A	G	.	.	MAF_INRAE=2.632
NC_035086.1	67926838	.	G	T	.	.	MAF_USDA=4.098
NC_035086.1	67926871	.	A	C	.	.	MAF_INRAE=2.632;MAF_USDA=6.557
NC_035086.1	67926887	.	G	A	.	.	MAF_USDA=3.279
NC_035086.1	67926957	.	C	T	.	.	MAF_USDA=4.118
NC_035086.1	67926965	.	A	C	.	.	MAF_USDA=1.639
NC_035086.1	67927310	.	G	A	.	.	MAF_USDA=13.043
NC_035086.1	67927383	.	T	A	.	.	MAF_INRAE=2.632;MAF_USDA=10.417
NC_035086.1	67927461	.	A	C	.	.	MAF_INRAE=2.632
NC_035086.1	67927529	.	G	A	.	.	MAF_INRAE=33.333
NC_035086.1	67927545	.	T	C	.	.	MAF_INRAE=3.333
NC_035086.1	67927597	.	T	C	.	.	MAF_INRAE=2.5;MAF_USDA=5.738
NC_035086.1	67927605	.	T	G	.	.	MAF_USDA=2.459
NC_035086.1	67927620	.	A	G	.	.	MAF_INRAE=35.833
NC_035086.1	67927632	.	T	A	.	.	MAF_INRAE=10.0
NC_035086.1	67927760	.	C	T	.	.	MAF_USDA=2.459
NC_035086.1	67927865	.	T	G	.	.	MAF_USDA=14.583
NC_035086.1	67927879	.	G	T	.	.	MAF_INRAE=25.0
NC_035086.1	67927923	.	G	A	.	.	MAF_INRAE=34.167
NC_035086.1	67927935	.	T	A	.	.	MAF_INRAE=35.0
NC_035086.1	67927954	.	C	T	.	.	MAF_USDA=6.557
NC_035086.1	67927994	.	G	T	.	.	MAF_USDA=4.098
NC_035086.1	67928024	.	C	T	.	.	MAF_USDA=9.412
NC_035086.1	67928105	.	C	T	.	.	MAF_USDA=4.918
NC_035086.1	67928129	.	C	T	.	.	MAF_USDA=14.583
NC_035086.1	67928132	.	C	T	.	.	MAF_USDA=6.557
NC_035086.1	67928136	.	T	C	.	.	MAF_USDA=5.294
NC_035086.1	67928232	.	T	C	.	.	MAF_USDA=20.833
NC_035086.1	67928408	.	T	G	.	.	MAF_USDA=13.115
NC_035086.1	67928453	.	C	T	.	.	MAF_USDA=2.459
NC_035086.1	67928459	.	G	A	.	.	MAF_USDA=2.353
NC_035086.1	67928618	.	G	A	.	.	MAF_INRAE=1.667
NC_035086.1	67928621	.	A	C	.	.	MAF_INRAE=2.632
NC_035086.1	67928624	.	C	T	.	.	MAF_INRAE=1.667
NC_035086.1	67928699	.	A	G	.	.	MAF_INRAE=13.333
NC_035086.1	67928783	.	C	A	.	.	MAF_USDA=8.333
NC_035086.1	67928867	.	G	A	.	.	MAF_USDA=5.952
NC_035086.1	67928873	.	A	C	.	.	MAF_USDA=7.059
NC_035086.1	67928876	.	C	T	.	.	MAF_USDA=18.75
NC_035086.1	67928884	.	C	G	.	.	MAF_USDA=3.279
NC_035086.1	67928917	.	A	G	.	.	MAF_USDA=7.647
NC_035086.1	67928925	.	G	T	.	.	MAF_INRAE=7.895
NC_035086.1	67928928	.	G	T	.	.	MAF_USDA=1.639
NC_035086.1	67928939	.	C	T	.	.	MAF_USDA=2.976
NC_035086.1	67928940	.	G	A	.	.	MAF_USDA=10.588
NC_035086.1	67928942	.	C	T	.	.	MAF_INRAE=13.158;MAF_USDA=10.714
NC_035086.1	67928987	.	C	T	.	.	MAF_USDA=5.738
NC_035086.1	67929007	.	C	G	.	.	MAF_USDA=10.87
NC_035086.1	67929008	.	C	A	.	.	MAF_USDA=10.87
NC_035086.1	67929020	.	T	G	.	.	MAF_USDA=3.333
NC_035086.1	67929055	.	T	C	.	.	MAF_USDA=4.167
NC_035086.1	67929057	.	A	T	.	.	MAF_USDA=4.118
NC_035086.1	67929107	.	T	G	.	.	MAF_USDA=31.25
NC_035086.1	67929124	.	G	A	.	.	MAF_USDA=27.647
NC_035086.1	67929152	.	T	C	.	.	MAF_USDA=8.235
NC_035086.1	67929161	.	G	T	.	.	MAF_USDA=18.75
NC_035086.1	67929186	.	G	A	.	.	MAF_USDA=12.5
NC_035086.1	67929226	.	C	G	.	.	MAF_USDA=14.583
NC_035086.1	67929365	.	A	C	.	.	MAF_USDA=43.75
NC_035086.1	67929374	.	C	A	.	.	MAF_USDA=41.667
NC_035086.1	67929391	.	G	A	.	.	MAF_USDA=14.583
NC_035086.1	67929863	.	T	A	.	.	MAF_USDA=50.0
NC_035086.1	67929881	.	A	G	.	.	MAF_USDA=6.25
NC_035086.1	67931762	.	A	T	.	.	MAF_USDA=16.667
NC_035086.1	67931900	.	T	G	.	.	MAF_USDA=31.25
NC_035086.1	67932076	.	T	G	.	.	MAF_USDA=10.417
NC_035086.1	67932096	.	A	G	.	.	MAF_INRAE=2.5
NC_035086.1	67932104	.	T	C	.	.	MAF_USDA=27.083
NC_035086.1	67932151	.	A	G	.	.	MAF_USDA=1.639
NC_035086.1	67932207	.	A	G	.	.	MAF_INRAE=12.5
NC_035086.1	67932466	.	A	G	.	.	MAF_INRAE=47.5;MAF_USDA=16.667
NC_035086.1	67932473	.	G	A	.	.	MAF_USDA=10.417
NC_035086.1	67932476	.	C	T	.	.	MAF_INRAE=3.333;MAF_USDA=8.333
NC_035086.1	67932477	.	C	A	.	.	MAF_INRAE=3.333
NC_035086.1	67932479	.	C	A	.	.	MAF_INRAE=3.333
NC_035086.1	67932483	.	T	A	.	.	MAF_INRAE=3.333
NC_035086.1	67932492	.	A	G	.	.	MAF_INRAE=35.833;MAF_USDA=47.917
NC_035086.1	67932511	.	A	T	.	.	MAF_INRAE=10.0
NC_035086.1	67932528	.	T	G	.	.	MAF_USDA=1.695
NC_035086.1	67932541	.	T	C	.	.	MAF_INRAE=19.167;MAF_USDA=6.627
NC_035086.1	67932563	.	G	A	.	.	MAF_INRAE=4.167
NC_035086.1	67935893	.	A	G	.	.	MAF_USDA=36.364
NC_035086.1	67935951	.	C	G	.	.	MAF_USDA=9.091
NC_035086.1	67935962	.	C	T	.	.	MAF_USDA=4.545
NC_035086.1	67935988	.	C	T	.	.	MAF_INRAE=10.833
NC_035086.1	67936008	.	A	T	.	.	MAF_USDA=8.929
NC_035086.1	67936019	.	A	T	.	.	MAF_INRAE=2.632;MAF_USDA=1.639
NC_035086.1	67936072	.	C	A	.	.	MAF_USDA=6.25
NC_035086.1	67936111	.	T	A	.	.	MAF_USDA=16.667
NC_035086.1	67936120	.	T	C	.	.	MAF_USDA=10.417
NC_035086.1	67936128	.	G	T	.	.	MAF_USDA=12.5
NC_035086.1	67936143	.	T	A	.	.	MAF_USDA=16.667
NC_035086.1	67936152	.	G	T	.	.	MAF_USDA=16.667
NC_035086.1	67936153	.	A	T	.	.	MAF_USDA=2.083
NC_035086.1	67936158	.	C	G	.	.	MAF_USDA=16.667
NC_035086.1	67936162	.	C	T	.	.	MAF_USDA=12.5
NC_035086.1	67936164	.	T	A	.	.	MAF_USDA=16.667
NC_035086.1	67936173	.	G	T	.	.	MAF_USDA=10.417
NC_035086.1	67936210	.	T	G	.	.	MAF_USDA=10.417
NC_035086.1	67936227	.	A	C	.	.	MAF_USDA=12.5
NC_035086.1	67936252	.	A	C	.	.	MAF_USDA=39.583
NC_035086.1	67936263	.	T	G	.	.	MAF_USDA=39.583
NC_035086.1	67936329	.	A	C	.	.	MAF_USDA=43.75
NC_035086.1	67938904	.	C	T	.	.	MAF_USDA=23.913
NC_035086.1	67938979	.	C	T	.	.	MAF_INRAE=2.632
NC_035086.1	67939032	.	ACTCTGTCCTGG	ACTCTGTCCTGC	.	.	MAF_USDA=10.417
NC_035086.1	67939046	.	C	G	.	.	MAF_USDA=27.083
NC_035086.1	67939175	.	T	C	.	.	MAF_INRAE=32.5
NC_035086.1	67939196	.	T	G	.	.	MAF_INRAE=7.5;MAF_USDA=5.738
NC_035086.1	67939200	.	G	A	.	.	MAF_USDA=3.529
NC_035086.1	67939215	.	A	T	.	.	MAF_INRAE=20.833;MAF_USDA=3.529
NC_035086.1	67939261	.	C	G	.	.	MAF_INRAE=3.333;MAF_USDA=4.167
NC_035086.1	67939262	.	C	G	.	.	MAF_USDA=1.639
NC_035086.1	67939276	.	T	G	.	.	MAF_INRAE=5.833;MAF_USDA=10.417
NC_035086.1	67939312	.	A	G	.	.	MAF_USDA=1.639
NC_035086.1	67939548	.	T	A	.	.	MAF_INRAE=25.833
NC_035086.1	67939552	.	G	A	.	.	MAF_INRAE=5.0
NC_035086.1	67939556	.	G	C	.	.	MAF_INRAE=4.167
NC_035086.1	67939574	.	C	T	.	.	MAF_INRAE=1.667
NC_035086.1	67939577	.	A	T	.	.	MAF_INRAE=1.667
NC_035086.1	67939578	.	T	A	.	.	MAF_INRAE=1.667
NC_035086.1	67939587	.	G	A	.	.	MAF_INRAE=1.667
NC_035086.1	67939641	.	T	A	.	.	MAF_INRAE=1.667
NC_035086.1	67939671	.	T	A	.	.	MAF_INRAE=5.0
NC_035086.1	67939722	.	T	C	.	.	MAF_INRAE=2.5
NC_035086.1	67949648	.	C	G	.	.	MAF_USDA=1.639
NC_035086.1	67949660	.	A	G	.	.	MAF_USDA=2.083
NC_035086.1	67949661	.	T	C	.	.	MAF_USDA=10.656
NC_035086.1	67949676	.	A	G	.	.	MAF_USDA=6.25
NC_035086.1	67949693	.	G	C	.	.	MAF_USDA=6.25
NC_035086.1	67949702	.	A	G	.	.	MAF_USDA=8.333
NC_035086.1	67949714	.	G	C	.	.	MAF_USDA=20.833
NC_035086.1	67949741	.	G	T	.	.	MAF_USDA=4.167
NC_035086.1	67949762	.	G	T	.	.	MAF_USDA=5.294
NC_035086.1	67949777	.	G	A	.	.	MAF_USDA=10.417
NC_035086.1	67949778	.	T	C	.	.	MAF_USDA=1.639
NC_035086.1	67949794	.	G	C	.	.	MAF_USDA=1.639
NC_035086.1	67949856	.	G	T	.	.	MAF_USDA=9.016
NC_035086.1	67949871	.	C	A	.	.	MAF_USDA=4.098
NC_035086.1	67949872	.	C	A	.	.	MAF_INRAE=3.797;MAF_USDA=7.059
NC_035086.1	67949881	.	G	T	.	.	MAF_USDA=7.377
NC_035086.1	67949887	.	T	G	.	.	MAF_USDA=14.583
NC_035086.1	67949896	.	G	C	.	.	MAF_USDA=7.647
NC_035086.1	67949899	.	T	G	.	.	MAF_USDA=6.557
NC_035086.1	67949921	.	A	G	.	.	MAF_USDA=2.459
NC_035086.1	67949953	.	G	A	.	.	MAF_USDA=2.459
NC_035086.1	67949960	.	T	C	.	.	MAF_USDA=5.882
NC_035086.1	67949985	.	T	A	.	.	MAF_USDA=4.918
NC_035086.1	67949991	.	T	G	.	.	MAF_INRAE=2.5;MAF_USDA=1.639
NC_035086.1	67950017	.	C	T	.	.	MAF_USDA=10.656
NC_035086.1	67950025	.	A	G	.	.	MAF_USDA=8.235
NC_035086.1	67950033	.	A	G	.	.	MAF_INRAE=9.167;MAF_USDA=8.197
NC_035086.1	67950064	.	A	T	.	.	MAF_USDA=3.279
NC_035086.1	67950093	.	A	G	.	.	MAF_INRAE=8.333;MAF_USDA=4.706
NC_035086.1	67950094	.	C	T	.	.	MAF_INRAE=1.667
NC_035086.1	67950095	.	G	A	.	.	MAF_USDA=2.941
NC_035086.1	67950098	.	T	C	.	.	MAF_USDA=1.639
NC_035086.1	67950099	.	G	A	.	.	MAF_INRAE=6.667
NC_035086.1	67950121	.	A	G	.	.	MAF_INRAE=31.667
NC_035086.1	67950128	.	A	C	.	.	MAF_INRAE=6.667;MAF_USDA=6.557
NC_035086.1	67950139	.	G	A	.	.	MAF_INRAE=35.0
NC_035086.1	67950155	.	T	C	.	.	MAF_INRAE=5.0
NC_035086.1	67950161	.	G	T	.	.	MAF_INRAE=6.667
NC_035086.1	67950175	.	A	G	.	.	MAF_INRAE=36.667
NC_035086.1	67950185	.	G	T	.	.	MAF_INRAE=34.167
NC_035086.1	67950206	.	T	A	.	.	MAF_INRAE=6.962
NC_035086.1	67950287	.	G	C	.	.	MAF_INRAE=26.316
NC_035086.1	67950346	.	T	G	.	.	MAF_USDA=28.261
NC_035086.1	67952661	.	C	T	.	.	MAF_USDA=10.417
NC_035086.1	67952667	.	C	T	.	.	MAF_USDA=6.25
NC_035086.1	67952669	.	G	A	.	.	MAF_USDA=6.25
NC_035086.1	67952771	.	C	T	.	.	MAF_USDA=6.627
NC_035086.1	67959603	.	C	T	.	.	MAF_USDA=43.75
NC_035086.1	67959604	.	A	G	.	.	MAF_USDA=18.75
NC_035086.1	67959657	.	C	T	.	.	MAF_USDA=29.167
NC_035086.1	67959782	.	T	C	.	.	MAF_USDA=45.833
NC_035086.1	67960680	.	T	C	.	.	MAF_USDA=16.667
NC_035086.1	67960689	.	T	C	.	.	MAF_USDA=45.833
NC_035086.1	67960742	.	G	C	.	.	MAF_USDA=14.583
NC_035086.1	67960751	.	A	C	.	.	MAF_USDA=9.167
NC_035086.1	67960764	.	C	A	.	.	MAF_USDA=19.643
NC_035086.1	67960810	.	C	G	.	.	MAF_USDA=16.667
NC_035086.1	67960930	.	T	C	.	.	MAF_USDA=1.639
NC_035086.1	67961396	.	A	T	.	.	MAF_USDA=14.583
NC_035086.1	67961398	.	C	A	.	.	MAF_USDA=16.667
NC_035086.1	67961408	.	T	G	.	.	MAF_USDA=47.917
NC_035086.1	67961416	.	C	T	.	.	MAF_USDA=13.043
NC_035086.1	67961436	.	T	A	.	.	MAF_USDA=12.5
NC_035086.1	67961475	.	C	A	.	.	MAF_INRAE=2.632;MAF_USDA=4.167
NC_035086.1	67961503	.	C	T	.	.	MAF_USDA=19.565
NC_035086.1	67961590	.	G	T	.	.	MAF_USDA=8.333
NC_035086.1	67961659	.	C	T	.	.	MAF_USDA=5.738
NC_035086.1	67961751	.	T	A	.	.	MAF_INRAE=9.167
NC_035086.1	67961752	.	A	T	.	.	MAF_INRAE=33.333
NC_035086.1	67961761	.	A	G	.	.	MAF_USDA=4.098
NC_035086.1	67961781	.	C	G	.	.	MAF_USDA=1.639
NC_035086.1	67961879	.	G	T	.	.	MAF_USDA=16.471
NC_035086.1	67961984	.	G	C	.	.	MAF_USDA=6.818
NC_035086.1	67963251	.	C	T	.	.	MAF_USDA=8.333
NC_035086.1	67963258	.	A	G	.	.	MAF_USDA=37.5
NC_035086.1	67963317	.	G	T	.	.	MAF_USDA=18.75
NC_035086.1	67963399	.	T	G	.	.	MAF_USDA=22.917
NC_035086.1	67963458	.	A	C	.	.	MAF_INRAE=2.632
NC_035086.1	67970914	.	T	C	.	.	MAF_USDA=12.5
NC_035086.1	67971011	.	A	G	.	.	MAF_USDA=16.667
NC_035086.1	67971015	.	T	A	.	.	MAF_USDA=16.667
NC_035086.1	67977384	.	G	A	.	.	MAF_USDA=6.557
NC_035086.1	67977402	.	A	G	.	.	MAF_USDA=33.333
NC_035086.1	67977567	.	A	G	.	.	MAF_USDA=27.083
NC_035086.1	67977618	.	C	G	.	.	MAF_USDA=14.815
NC_035086.1	67977619	.	A	G	.	.	MAF_USDA=12.5
NC_035086.1	67977674	.	A	C	.	.	MAF_USDA=12.5
NC_035086.1	67977686	.	C	T	.	.	MAF_USDA=4.167
NC_035086.1	67977740	.	A	T	.	.	MAF_USDA=4.167
NC_035086.1	67977814	.	C	T	.	.	MAF_USDA=1.667
NC_035086.1	67977888	.	C	T	.	.	MAF_USDA=1.667
NC_035086.1	67977891	.	C	T	.	.	MAF_USDA=6.667
NC_035086.1	67977896	.	G	A	.	.	MAF_USDA=2.083
NC_035086.1	67977943	.	G	A	.	.	MAF_USDA=43.75
NC_035086.1	67977976	.	T	A	.	.	MAF_USDA=5.294
NC_035086.1	67977996	.	G	A	.	.	MAF_USDA=2.459
NC_035086.1	67978029	.	T	A	.	.	MAF_USDA=10.417
NC_035086.1	67978034	.	A	G	.	.	MAF_USDA=12.5
NC_035086.1	67978050	.	T	A	.	.	MAF_USDA=29.167
NC_035086.1	67978124	.	C	T	.	.	MAF_USDA=12.5
NC_035086.1	67978137	.	C	A	.	.	MAF_USDA=18.75
NC_035086.1	67978179	.	G	C	.	.	MAF_USDA=27.083
NC_035086.1	67978196	.	C	T	.	.	MAF_USDA=10.417
NC_035086.1	67984240	.	A	G	.	.	MAF_INRAE=2.632
NC_035086.1	67984262	.	G	T	.	.	MAF_USDA=13.636
NC_035086.1	67984457	.	C	T	.	.	MAF_USDA=5.738
NC_035086.1	67984597	.	A	G	.	.	MAF_USDA=6.25
NC_035086.1	67984669	.	A	G	.	.	MAF_INRAE=12.5;MAF_USDA=9.412
NC_035086.1	67984683	.	T	G	.	.	MAF_USDA=2.459
NC_035086.1	67984723	.	G	T	.	.	MAF_USDA=4.098
NC_035086.1	67985089	.	C	G	.	.	MAF_USDA=16.667
NC_035086.1	67985141	.	A	C	.	.	MAF_USDA=3.279
NC_035086.1	67985187	.	C	A	.	.	MAF_USDA=8.197
NC_035086.1	67985206	.	C	T	.	.	MAF_INRAE=1.667;MAF_USDA=4.098
NC_035086.1	67985209	.	T	A	.	.	MAF_USDA=1.639
NC_035086.1	67985221	.	C	T	.	.	MAF_INRAE=2.5
NC_035086.1	67985223	.	C	T	.	.	MAF_USDA=3.279
NC_035086.1	67985243	.	T	C	.	.	MAF_USDA=14.583
NC_035086.1	67985273	.	C	T	.	.	MAF_USDA=6.471
NC_035086.1	67985320	.	T	C	.	.	MAF_USDA=2.459
NC_035086.1	67985365	.	G	A	.	.	MAF_USDA=5.738
NC_035086.1	67985372	.	C	T	.	.	MAF_USDA=6.471
NC_035086.1	67985373	.	G	T	.	.	MAF_USDA=1.639
NC_035086.1	67985384	.	C	T	.	.	MAF_USDA=2.5
NC_035086.1	67985398	.	T	G	.	.	MAF_INRAE=15.833
NC_035086.1	67985432	.	A	G	.	.	MAF_USDA=9.412
NC_035086.1	67985436	.	G	A	.	.	MAF_INRAE=44.167
NC_035086.1	67985451	.	C	A	.	.	MAF_INRAE=7.5
NC_035086.1	67985552	.	A	C	.	.	MAF_INRAE=15.789
NC_035086.1	67985574	.	G	T	.	.	MAF_USDA=8.197
NC_035086.1	67985623	.	A	T	.	.	MAF_USDA=6.667
NC_035086.1	67985651	.	T	C	.	.	MAF_INRAE=23.684;MAF_USDA=12.5
NC_035086.1	67985669	.	C	T	.	.	MAF_USDA=6.25
NC_035086.1	67985740	.	G	A	.	.	MAF_USDA=7.143
NC_035086.1	67985784	.	T	G	.	.	MAF_INRAE=2.632
NC_035086.1	67985806	.	A	T	.	.	MAF_USDA=10.417
NC_035086.1	67986717	.	T	G	.	.	MAF_USDA=5.738
NC_035086.1	67986733	.	G	A	.	.	MAF_USDA=4.918
NC_035086.1	67986754	.	T	A	.	.	MAF_INRAE=5.0;MAF_USDA=8.824
NC_035086.1	67986755	.	T	C	.	.	MAF_INRAE=35.0
NC_035086.1	67986800	.	T	C	.	.	MAF_INRAE=6.667
NC_035086.1	67986806	.	T	C	.	.	MAF_INRAE=8.333
NC_035086.1	67986814	.	G	T	.	.	MAF_INRAE=25.0
NC_035086.1	67986815	.	A	C	.	.	MAF_INRAE=1.667;MAF_USDA=4.167
NC_035086.1	67986844	.	G	A	.	.	MAF_USDA=4.706
NC_035086.1	67986868	.	G	A	.	.	MAF_INRAE=1.667
NC_035086.1	67986907	.	G	T	.	.	MAF_INRAE=12.5;MAF_USDA=43.75
NC_035086.1	67986923	.	C	T	.	.	MAF_USDA=2.083
NC_035086.1	67986978	.	C	T	.	.	MAF_USDA=20.833
NC_035086.1	67987006	.	C	T	.	.	MAF_USDA=6.25
NC_035086.1	67987021	.	C	T	.	.	MAF_USDA=22.917
NC_035086.1	67987023	.	C	T	.	.	MAF_INRAE=5.0
NC_035086.1	67987046	.	T	A	.	.	MAF_INRAE=20.0;MAF_USDA=8.333
NC_035086.1	67987163	.	A	G	.	.	MAF_INRAE=8.333;MAF_USDA=8.235
NC_035086.1	67987182	.	G	A	.	.	MAF_INRAE=2.5
NC_035086.1	67987199	.	G	A	.	.	MAF_INRAE=2.5
NC_035086.1	67987202	.	G	A	.	.	MAF_INRAE=8.333
NC_035086.1	67987235	.	G	T	.	.	MAF_INRAE=44.167
NC_035086.1	67987246	.	A	C	.	.	MAF_USDA=4.167
NC_035086.1	67987270	.	C	T	.	.	MAF_USDA=5.833
NC_035086.1	67987273	.	G	A	.	.	MAF_USDA=3.279
NC_035086.1	67987283	.	A	G	.	.	MAF_USDA=5.833
NC_035086.1	67987308	.	G	T	.	.	MAF_INRAE=1.667;MAF_USDA=4.167
NC_035086.1	67987332	.	G	T	.	.	MAF_INRAE=19.167
NC_035086.1	67987368	.	T	C	.	.	MAF_INRAE=20.0
NC_035086.1	67987369	.	G	A	.	.	MAF_INRAE=1.667
NC_035086.1	67987376	.	G	A	.	.	MAF_INRAE=7.5
NC_035086.1	67987379	.	G	A	.	.	MAF_INRAE=20.0
NC_035086.1	67987392	.	G	A	.	.	MAF_INRAE=10.0
NC_035086.1	67987421	.	C	G	.	.	MAF_USDA=5.738
NC_035086.1	67987422	.	A	C	.	.	MAF_USDA=1.639
NC_035086.1	67987433	.	G	A	.	.	MAF_USDA=4.098
NC_035086.1	67987579	.	G	A	.	.	MAF_USDA=7.377
NC_035086.1	67987616	.	G	A	.	.	MAF_USDA=5.738
NC_035086.1	67987651	.	G	A	.	.	MAF_USDA=1.639
NC_035086.1	67987656	.	G	A	.	.	MAF_USDA=7.627
NC_035086.1	67987786	.	A	T	.	.	MAF_USDA=15.217
NC_035086.1	67987806	.	A	T	.	.	MAF_USDA=16.667
NC_035086.1	67987809	.	C	T	.	.	MAF_USDA=22.917
NC_035086.1	67987821	.	T	A	.	.	MAF_USDA=12.5
NC_035086.1	67987844	.	G	T	.	.	MAF_USDA=18.75
NC_035086.1	67987893	.	G	T	.	.	MAF_USDA=22.917
NC_035086.1	67987909	.	G	T	.	.	MAF_USDA=6.25
NC_035086.1	67987939	.	A	C	.	.	MAF_USDA=6.25
NC_035086.1	67987970	.	A	G	.	.	MAF_USDA=18.75
NC_035086.1	67988009	.	C	A	.	.	MAF_USDA=10.417
NC_035086.1	67988029	.	T	A	.	.	MAF_USDA=5.294
NC_035086.1	67988038	.	G	A	.	.	MAF_USDA=7.059
NC_035086.1	67988045	.	G	A	.	.	MAF_USDA=5.882
NC_035086.1	67988048	.	C	T	.	.	MAF_USDA=2.941
NC_035086.1	67988053	.	C	T	.	.	MAF_USDA=10.656
NC_035086.1	67988054	.	G	A	.	.	MAF_USDA=6.25
NC_035086.1	67988091	.	C	G	.	.	MAF_INRAE=9.167;MAF_USDA=27.083
NC_035086.1	67988101	.	C	A	.	.	MAF_INRAE=2.5;MAF_USDA=11.176
NC_035086.1	67988108	.	T	G	.	.	MAF_INRAE=6.667;MAF_USDA=7.647
NC_035086.1	67988123	.	A	G	.	.	MAF_USDA=1.667
NC_035086.1	67988135	.	A	G	.	.	MAF_USDA=6.25
NC_035086.1	67988136	.	T	C	.	.	MAF_INRAE=5.0;MAF_USDA=6.25
NC_035086.1	67988150	.	A	G	.	.	MAF_USDA=6.471
NC_035086.1	67988157	.	G	T	.	.	MAF_INRAE=21.667
NC_035086.1	67988162	.	T	C	.	.	MAF_USDA=5.738
NC_035086.1	67988163	.	G	A	.	.	MAF_INRAE=9.167;MAF_USDA=5.882
NC_035086.1	67988169	.	C	T	.	.	MAF_USDA=10.417
NC_035086.1	67988173	.	T	A	.	.	MAF_INRAE=21.667
NC_035086.1	67988210	.	C	A	.	.	MAF_INRAE=17.5
NC_035086.1	67988212	.	G	A	.	.	MAF_INRAE=20.0;MAF_USDA=2.459
NC_035086.1	67988225	.	G	T	.	.	MAF_INRAE=36.667
NC_035086.1	67988228	.	A	G	.	.	MAF_INRAE=28.333
NC_035086.1	67988238	.	A	G	.	.	MAF_INRAE=36.667
NC_035086.1	67988259	.	T	G	.	.	MAF_INRAE=42.5
NC_035086.1	67988277	.	G	T	.	.	MAF_INRAE=38.333
NC_035086.1	67988280	.	A	G	.	.	MAF_USDA=9.836
NC_035086.1	67988288	.	A	G	.	.	MAF_INRAE=10.0;MAF_USDA=5.882
NC_035086.1	67988380	.	C	A	.	.	MAF_USDA=13.529
NC_035086.1	67988445	.	T	A	.	.	MAF_USDA=1.639
NC_035086.1	67988509	.	G	A	.	.	MAF_INRAE=3.165
NC_035086.1	67988524	.	C	T	.	.	MAF_INRAE=7.5;MAF_USDA=7.647
NC_035086.1	67988529	.	A	G	.	.	MAF_USDA=4.098
NC_035086.1	67988537	.	T	G	.	.	MAF_USDA=4.918
NC_035086.1	67988541	.	G	A	.	.	MAF_USDA=2.459
NC_035086.1	67988552	.	G	T	.	.	MAF_INRAE=15.0;MAF_USDA=14.583
NC_035086.1	67988555	.	G	A	.	.	MAF_USDA=3.279
NC_035086.1	67988562	.	T	C	.	.	MAF_USDA=3.279
NC_035086.1	67988628	.	A	G	.	.	MAF_INRAE=3.333
NC_035086.1	67988645	.	T	G	.	.	MAF_INRAE=22.5;MAF_USDA=6.25
NC_035086.1	67988682	.	G	A	.	.	MAF_USDA=6.25
NC_035086.1	67988731	.	T	C	.	.	MAF_USDA=6.25
NC_035086.1	67988800	.	C	A	.	.	MAF_INRAE=2.5;MAF_USDA=16.667
NC_035086.1	67988802	.	A	G	.	.	MAF_INRAE=19.167
NC_035086.1	67988837	.	A	C	.	.	MAF_INRAE=17.5;MAF_USDA=23.913
NC_035086.1	67988840	.	A	G	.	.	MAF_USDA=4.348
NC_035086.1	67988867	.	G	A	.	.	MAF_USDA=10.417
NC_035086.1	67989052	.	G	C	.	.	MAF_USDA=3.529
NC_035086.1	67989105	.	T	G	.	.	MAF_INRAE=6.667
NC_035086.1	67989117	.	C	A	.	.	MAF_USDA=22.917
NC_035086.1	67989122	.	T	A	.	.	MAF_INRAE=10.833
NC_035086.1	67989176	.	A	G	.	.	MAF_INRAE=1.667
NC_035086.1	67989326	.	G	A	.	.	MAF_USDA=47.917
NC_035086.1	67989468	.	G	T	.	.	MAF_INRAE=5.0
NC_035086.1	67989476	.	G	A	.	.	MAF_INRAE=5.0
NC_035086.1	67989509	.	A	G	.	.	MAF_INRAE=5.833
NC_035086.1	67989627	.	G	T	.	.	MAF_INRAE=15.833
NC_035086.1	67989643	.	A	G	.	.	MAF_INRAE=35.0
NC_035086.1	67989644	.	A	T	.	.	MAF_INRAE=35.0
NC_035086.1	67989649	.	A	T	.	.	MAF_INRAE=12.025
NC_035086.1	67989716	.	A	G	.	.	MAF_INRAE=20.833
NC_035086.1	67989724	.	T	C	.	.	MAF_INRAE=1.667
NC_035086.1	67989740	.	G	A	.	.	MAF_INRAE=29.167
NC_035086.1	67989787	.	A	C	.	.	MAF_USDA=2.459
NC_035086.1	67989789	.	A	T	.	.	MAF_USDA=4.918
NC_035086.1	67989816	.	C	A	.	.	MAF_USDA=3.279
NC_035086.1	67989819	.	T	C	.	.	MAF_INRAE=22.5
NC_035086.1	67989829	.	C	A	.	.	MAF_INRAE=30.833
NC_035086.1	67989836	.	A	G	.	.	MAF_INRAE=16.667;MAF_USDA=4.918
NC_035086.1	67989839	.	C	T	.	.	MAF_INRAE=20.833
NC_035086.1	67989865	.	C	T	.	.	MAF_USDA=5.0
NC_035086.1	67989871	.	G	A	.	.	MAF_INRAE=8.333
NC_035086.1	67989893	.	G	A	.	.	MAF_USDA=10.417
NC_035086.1	67989914	.	A	G	.	.	MAF_USDA=10.417
NC_035086.1	67989922	.	C	A	.	.	MAF_USDA=12.5
NC_035086.1	67991113	.	C	A	.	.	MAF_USDA=25.0
NC_035086.1	67991130	.	T	G	.	.	MAF_USDA=12.5
NC_035086.1	67991131	.	A	G	.	.	MAF_USDA=27.083
NC_035086.1	67991157	.	G	T	.	.	MAF_USDA=5.0
NC_035086.1	67991176	.	A	G	.	.	MAF_USDA=4.098
NC_035086.1	67991214	.	A	C	.	.	MAF_USDA=4.098
NC_035086.1	67991221	.	G	A	.	.	MAF_USDA=4.918
NC_035086.1	67991225	.	T	C	.	.	MAF_USDA=1.639
NC_035086.1	67991227	.	C	T	.	.	MAF_USDA=4.098
NC_035086.1	67991233	.	C	A	.	.	MAF_USDA=3.279
NC_035086.1	67991234	.	AAG	AAA	.	.	MAF_USDA=10.417
NC_035086.1	67991236	.	G	A	.	.	MAF_USDA=9.016
NC_035086.1	67991250	.	A	G	.	.	MAF_USDA=2.083
NC_035086.1	67991257	.	G	A	.	.	MAF_USDA=2.941
NC_035086.1	67991313	.	T	G	.	.	MAF_INRAE=10.0
NC_035086.1	67991327	.	C	A	.	.	MAF_INRAE=1.667;MAF_USDA=4.098
NC_035086.1	67991339	.	A	G	.	.	MAF_INRAE=20.0;MAF_USDA=9.016
NC_035086.1	67991379	.	C	G	.	.	MAF_USDA=4.918
NC_035086.1	67991382	.	C	A	.	.	MAF_INRAE=2.632;MAF_USDA=3.279
NC_035086.1	67991402	.	G	A	.	.	MAF_INRAE=25.0
NC_035086.1	67991407	.	T	C	.	.	MAF_INRAE=25.0
NC_035086.1	67991411	.	A	T	.	.	MAF_USDA=4.098
NC_035086.1	67991444	.	C	A	.	.	MAF_USDA=3.279
NC_035086.1	67991475	.	A	G	.	.	MAF_USDA=4.118
NC_035086.1	67991510	.	G	A	.	.	MAF_USDA=5.882
NC_035086.1	67991522	.	A	G	.	.	MAF_USDA=5.738
NC_035086.1	67991612	.	C	G	.	.	MAF_USDA=1.639
NC_035086.1	67991624	.	G	A	.	.	MAF_USDA=10.588
NC_035086.1	67991638	.	G	A	.	.	MAF_USDA=4.706
NC_035086.1	67991641	.	G	A	.	.	MAF_INRAE=5.696;MAF_USDA=1.639
NC_035086.1	67991643	.	G	T	.	.	MAF_INRAE=7.5;MAF_USDA=5.882
NC_035086.1	67991644	.	G	A	.	.	MAF_INRAE=7.5;MAF_USDA=5.882
NC_035086.1	67991668	.	A	T	.	.	MAF_USDA=4.918
NC_035086.1	67991674	.	G	A	.	.	MAF_USDA=19.672
NC_035086.1	67991677	.	A	C	.	.	MAF_USDA=21.311
NC_035086.1	67991702	.	C	T	.	.	MAF_USDA=6.25
NC_035086.1	67991711	.	C	G	.	.	MAF_USDA=14.583
NC_035086.1	67991721	.	A	T	.	.	MAF_USDA=16.667
NC_035086.1	67991776	.	G	A	.	.	MAF_USDA=20.833
NC_035086.1	67991793	.	A	G	.	.	MAF_USDA=6.25
NC_035086.1	67991864	.	A	T	.	.	MAF_USDA=18.75
NC_035086.1	67994805	.	G	A	.	.	MAF_INRAE=2.632
NC_035086.1	67994831	.	T	A	.	.	MAF_USDA=27.5
NC_035086.1	67994836	.	T	G	.	.	MAF_USDA=36.31
NC_035086.1	68005022	.	G	A	.	.	MAF_USDA=10.417
NC_035086.1	68005099	.	T	G	.	.	MAF_INRAE=2.632
NC_035086.1	68005122	.	G	T	.	.	MAF_INRAE=2.632
NC_035086.1	68005142	.	G	C	.	.	MAF_INRAE=2.632;MAF_USDA=1.724
NC_035086.1	68005164	.	G	A	.	.	MAF_USDA=12.5
NC_035086.1	68005169	.	T	A	.	.	MAF_USDA=14.458
NC_035086.1	68005171	.	A	G	.	.	MAF_USDA=14.458
NC_035086.1	68005201	.	T	G	.	.	MAF_USDA=22.917
NC_035086.1	68005206	.	A	C	.	.	MAF_USDA=4.167
NC_035086.1	68009145	.	T	C	.	.	MAF_USDA=8.333
NC_035086.1	68009174	.	G	A	.	.	MAF_USDA=31.25
NC_035086.1	68009177	.	C	A	.	.	MAF_USDA=31.25
NC_035086.1	68009225	.	G	A	.	.	MAF_USDA=14.583
NC_035086.1	68009387	.	T	C	.	.	MAF_USDA=35.417
NC_035086.1	68009454	.	A	G	.	.	MAF_USDA=2.083
NC_035086.1	68009482	.	C	A	.	.	MAF_USDA=33.333
NC_035086.1	68009613	.	A	G	.	.	MAF_USDA=33.333
NC_035086.1	68009628	.	A	G	.	.	MAF_USDA=14.583
NC_035086.1	68009779	.	A	T	.	.	MAF_USDA=5.738
NC_035086.1	68009812	.	A	G	.	.	MAF_USDA=6.471
NC_035086.1	68009849	.	G	A	.	.	MAF_USDA=6.25
NC_035086.1	68009879	.	G	T	.	.	MAF_USDA=7.738
NC_035086.1	68009883	.	T	A	.	.	MAF_USDA=9.167
NC_035086.1	68009891	.	C	T	.	.	MAF_INRAE=10.526;MAF_USDA=5.952
NC_035086.1	68009897	.	G	T	.	.	MAF_INRAE=15.789;MAF_USDA=11.905
NC_035086.1	68009940	.	C	T	.	.	MAF_USDA=1.667
NC_035086.1	68009945	.	T	A	.	.	MAF_USDA=1.667
NC_035086.1	68009948	.	C	T	.	.	MAF_INRAE=5.263
NC_035086.1	68009949	.	G	A	.	.	MAF_USDA=1.667
NC_035086.1	68009963	.	A	T	.	.	MAF_INRAE=10.833;MAF_USDA=10.0
NC_035086.1	68010000	.	A	C	.	.	MAF_INRAE=1.667
NC_035086.1	68010001	.	A	G	.	.	MAF_INRAE=1.667
NC_035086.1	68010009	.	C	G	.	.	MAF_INRAE=22.152;MAF_USDA=2.083
NC_035086.1	68010019	.	G	A	.	.	MAF_INRAE=1.667
NC_035086.1	68010024	.	A	C	.	.	MAF_INRAE=11.667
NC_035086.1	68010036	.	C	T	.	.	MAF_INRAE=13.333;MAF_USDA=18.75
NC_035086.1	68010062	.	T	A	.	.	MAF_INRAE=14.167
NC_035086.1	68010073	.	CG	CA	.	.	MAF_USDA=29.167
NC_035086.1	68010074	.	G	A	.	.	MAF_INRAE=17.5
NC_035086.1	68010137	.	G	C	.	.	MAF_USDA=2.381
NC_035086.1	68010174	.	T	C	.	.	MAF_INRAE=10.833;MAF_USDA=14.167
NC_035086.1	68010190	.	A	G	.	.	MAF_USDA=5.0
NC_035086.1	68010201	.	G	A	.	.	MAF_USDA=2.5
NC_035086.1	68010255	.	C	A	.	.	MAF_USDA=1.695
NC_035086.1	68010264	.	G	A	.	.	MAF_USDA=12.5
NC_035086.1	68010267	.	G	A	.	.	MAF_USDA=3.333
NC_035086.1	68010276	.	T	G	.	.	MAF_INRAE=3.333;MAF_USDA=6.25
NC_035086.1	68010321	.	C	T	.	.	MAF_USDA=8.475
NC_035086.1	68010435	.	A	G	.	.	MAF_INRAE=50.0
NC_035086.1	68010473	.	A	T	.	.	MAF_INRAE=9.167
NC_035086.1	68010493	.	C	T	.	.	MAF_INRAE=3.333
NC_035086.1	68010548	.	A	C	.	.	MAF_INRAE=2.5
NC_035086.1	68010562	.	A	C	.	.	MAF_INRAE=10.833;MAF_USDA=13.934
NC_035086.1	68010564	.	C	A	.	.	MAF_USDA=5.882
NC_035086.1	68010570	.	A	G	.	.	MAF_INRAE=10.833
NC_035086.1	68010590	.	C	A	.	.	MAF_INRAE=46.203
NC_035086.1	68010591	.	G	A	.	.	MAF_USDA=1.176
NC_035086.1	68010619	.	A	G	.	.	MAF_USDA=1.639
NC_035086.1	68010624	.	G	C	.	.	MAF_USDA=4.098
NC_035086.1	68010672	.	C	T	.	.	MAF_USDA=1.639
NC_035086.1	68010712	.	G	A	.	.	MAF_USDA=2.459
NC_035086.1	68010720	.	G	A	.	.	MAF_INRAE=11.667;MAF_USDA=4.167
NC_035086.1	68010722	.	C	T	.	.	MAF_INRAE=6.667;MAF_USDA=5.882
NC_035086.1	68010723	.	G	A	.	.	MAF_USDA=1.639
NC_035086.1	68010732	.	C	T	.	.	MAF_USDA=4.706
NC_035086.1	68010761	.	G	A	.	.	MAF_USDA=4.918
NC_035086.1	68010766	.	A	C	.	.	MAF_INRAE=38.333
NC_035086.1	68010773	.	G	A	.	.	MAF_INRAE=37.5
NC_035086.1	68010817	.	C	T	.	.	MAF_INRAE=10.833;MAF_USDA=18.75
NC_035086.1	68010818	.	T	A	.	.	MAF_INRAE=10.833
NC_035086.1	68010849	.	T	A	.	.	MAF_INRAE=3.333;MAF_USDA=6.25
NC_035086.1	68010982	.	T	C	.	.	MAF_USDA=6.78
NC_035086.1	68010987	.	A	G	.	.	MAF_USDA=1.786
NC_035086.1	68011013	.	C	G	.	.	MAF_USDA=8.333
NC_035086.1	68011042	.	G	A	.	.	MAF_USDA=4.167
NC_035086.1	68011043	.	A	G	.	.	MAF_USDA=8.333
NC_035086.1	68011044	.	C	T	.	.	MAF_USDA=2.5
NC_035086.1	68011060	.	G	A	.	.	MAF_USDA=3.279
NC_035086.1	68011061	.	T	A	.	.	MAF_USDA=2.459
NC_035086.1	68011076	.	T	A	.	.	MAF_USDA=4.918
NC_035086.1	68011086	.	G	T	.	.	MAF_USDA=4.167
NC_035086.1	68011087	.	T	G	.	.	MAF_USDA=4.167
NC_035086.1	68011135	.	A	G	.	.	MAF_USDA=5.738
NC_035086.1	68011144	.	G	A	.	.	MAF_USDA=6.557
NC_035086.1	68011197	.	T	A	.	.	MAF_USDA=4.098
NC_035086.1	68011198	.	G	C	.	.	MAF_INRAE=2.632;MAF_USDA=7.377
NC_035086.1	68011207	.	G	T	.	.	MAF_USDA=4.098
NC_035086.1	68011294	.	C	T	.	.	MAF_INRAE=7.895
NC_035086.1	68011321	.	T	A	.	.	MAF_INRAE=7.895
NC_035086.1	68011354	.	G	A	.	.	MAF_INRAE=13.158;MAF_USDA=14.583
NC_035086.1	68011357	.	T	A	.	.	MAF_USDA=2.459
NC_035086.1	68011365	.	C	T	.	.	MAF_INRAE=2.632
NC_035086.1	68011366	.	G	T	.	.	MAF_USDA=6.25
NC_035086.1	68011368	.	G	T	.	.	MAF_INRAE=18.421;MAF_USDA=6.471
NC_035086.1	68011397	.	A	T	.	.	MAF_INRAE=18.421;MAF_USDA=4.167
NC_035086.1	68011408	.	C	T	.	.	MAF_USDA=1.639
NC_035086.1	68011455	.	G	A	.	.	MAF_INRAE=2.532
NC_035086.1	68011466	.	T	C	.	.	MAF_INRAE=31.667
NC_035086.1	68011470	.	T	A	.	.	MAF_INRAE=2.532
NC_035086.1	68011472	.	C	G	.	.	MAF_INRAE=30.0
NC_035086.1	68011478	.	T	G	.	.	MAF_USDA=4.918
NC_035086.1	68011486	.	G	T	.	.	MAF_INRAE=30.833
NC_035086.1	68011492	.	G	T	.	.	MAF_INRAE=30.833
NC_035086.1	68011512	.	G	A	.	.	MAF_USDA=1.639
NC_035086.1	68011515	.	C	T	.	.	MAF_USDA=3.279
NC_035086.1	68011538	.	A	T	.	.	MAF_USDA=6.25
NC_035086.1	68011547	.	C	A	.	.	MAF_USDA=8.333
NC_035086.1	68011612	.	G	A	.	.	MAF_USDA=3.279
NC_035086.1	68011634	.	G	T	.	.	MAF_INRAE=7.895
NC_035086.1	68011663	.	G	A	.	.	MAF_USDA=1.639
NC_035086.1	68011689	.	G	T	.	.	MAF_INRAE=18.421
NC_035086.1	68011716	.	G	A	.	.	MAF_INRAE=13.333
NC_035086.1	68018568	.	G	A	.	.	MAF_USDA=47.826
NC_035086.1	68018738	.	G	A	.	.	MAF_USDA=1.667
NC_035086.1	68018930	.	A	T	.	.	MAF_USDA=4.237
NC_035086.1	68018953	.	A	T	.	.	MAF_USDA=7.317
NC_035086.1	68018955	.	T	A	.	.	MAF_USDA=7.317
NC_035086.1	68018972	.	C	T	.	.	MAF_USDA=39.634
NC_035086.1	68018975	.	C	A	.	.	MAF_USDA=4.167
NC_035086.1	68019000	.	C	T	.	.	MAF_USDA=31.818
NC_035086.1	68019024	.	C	T	.	.	MAF_USDA=16.049
NC_035086.1	68019447	.	C	T	.	.	MAF_INRAE=7.895;MAF_USDA=1.19
NC_035086.1	68019553	.	T	A	.	.	MAF_USDA=1.639
NC_035086.1	68019738	.	C	T	.	.	MAF_USDA=3.279
NC_035086.1	68019743	.	C	T	.	.	MAF_USDA=10.0
NC_035086.1	68019745	.	C	T	.	.	MAF_USDA=2.459
NC_035086.1	68021665	.	C	A	.	.	MAF_USDA=16.667
NC_035086.1	68021818	.	C	T	.	.	MAF_INRAE=1.667
NC_035086.1	68021847	.	C	A	.	.	MAF_INRAE=30.0
NC_035086.1	68021848	.	A	G	.	.	MAF_INRAE=30.0
NC_035086.1	68021852	.	C	T	.	.	MAF_INRAE=30.833
NC_035086.1	68021875	.	G	A	.	.	MAF_INRAE=7.5
NC_035086.1	68021879	.	G	A	.	.	MAF_USDA=2.083
NC_035086.1	68021886	.	C	T	.	.	MAF_INRAE=15.0
NC_035086.1	68021891	.	G	T	.	.	MAF_USDA=7.647
NC_035086.1	68021901	.	C	T	.	.	MAF_USDA=5.294
NC_035086.1	68021933	.	C	A	.	.	MAF_USDA=4.706
NC_035086.1	68021948	.	A	C	.	.	MAF_USDA=8.235
NC_035086.1	68021955	.	A	C	.	.	MAF_INRAE=3.333;MAF_USDA=5.294
NC_035086.1	68021957	.	A	C	.	.	MAF_USDA=2.459
NC_035086.1	68021965	.	A	G	.	.	MAF_USDA=2.083
NC_035086.1	68021967	.	T	C	.	.	MAF_INRAE=32.5
NC_035086.1	68021974	.	A	G	.	.	MAF_USDA=3.279
NC_035086.1	68021990	.	C	T	.	.	MAF_INRAE=33.333
NC_035086.1	68022031	.	G	A	.	.	MAF_INRAE=20.833
NC_035086.1	68022035	.	C	A	.	.	MAF_USDA=4.098
NC_035086.1	68022039	.	C	T	.	.	MAF_INRAE=2.5
NC_035086.1	68022061	.	C	T	.	.	MAF_INRAE=17.5
NC_035086.1	68022075	.	C	G	.	.	MAF_USDA=2.459
NC_035086.1	68022093	.	G	T	.	.	MAF_USDA=1.639
NC_035086.1	68022094	.	A	G	.	.	MAF_USDA=4.918
NC_035086.1	68022122	.	G	A	.	.	MAF_USDA=1.667
NC_035086.1	68022162	.	T	A	.	.	MAF_INRAE=25.0
NC_035086.1	68022187	.	C	T	.	.	MAF_INRAE=10.759;MAF_USDA=11.475
NC_035086.1	68022193	.	A	T	.	.	MAF_INRAE=35.0
NC_035086.1	68022195	.	A	C	.	.	MAF_INRAE=35.833
NC_035086.1	68022199	.	T	A	.	.	MAF_INRAE=4.167;MAF_USDA=3.279
NC_035086.1	68022204	.	G	T	.	.	MAF_USDA=7.377
NC_035086.1	68022235	.	C	G	.	.	MAF_INRAE=32.5
NC_035086.1	68022248	.	A	C	.	.	MAF_INRAE=2.5;MAF_USDA=6.557
NC_035086.1	68022251	.	G	T	.	.	MAF_INRAE=16.667
NC_035086.1	68022260	.	G	T	.	.	MAF_INRAE=33.333
NC_035086.1	68022265	.	A	C	.	.	MAF_INRAE=46.667
NC_035086.1	68022320	.	C	G	.	.	MAF_INRAE=7.5;MAF_USDA=4.098
NC_035086.1	68022323	.	G	T	.	.	MAF_INRAE=25.833
NC_035086.1	68022327	.	G	T	.	.	MAF_USDA=6.557
NC_035086.1	68022337	.	G	A	.	.	MAF_INRAE=31.667
NC_035086.1	68022338	.	G	A	.	.	MAF_INRAE=6.667
NC_035086.1	68022382	.	A	G	.	.	MAF_USDA=2.459
NC_035086.1	68022404	.	T	G	.	.	MAF_INRAE=37.5
NC_035086.1	68022426	.	G	C	.	.	MAF_INRAE=14.167;MAF_USDA=11.475
NC_035086.1	68022427	.	C	A	.	.	MAF_USDA=4.918
NC_035086.1	68022437	.	C	A	.	.	MAF_INRAE=40.833
NC_035086.1	68022445	.	T	A	.	.	MAF_INRAE=40.833
NC_035086.1	68022446	.	T	C	.	.	MAF_INRAE=2.5
NC_035086.1	68022452	.	C	T	.	.	MAF_INRAE=8.333;MAF_USDA=3.279
NC_035086.1	68022455	.	G	C	.	.	MAF_INRAE=11.667
NC_035086.1	68022463	.	G	A	.	.	MAF_INRAE=11.667;MAF_USDA=7.647
NC_035086.1	68022495	.	C	T	.	.	MAF_INRAE=5.833
NC_035086.1	68022509	.	T	A	.	.	MAF_USDA=1.639
NC_035086.1	68022531	.	T	C	.	.	MAF_USDA=2.459
NC_035086.1	68022572	.	G	A	.	.	MAF_USDA=2.459
NC_035086.1	68022600	.	A	C	.	.	MAF_USDA=3.279
NC_035086.1	68022624	.	A	G	.	.	MAF_USDA=2.459
NC_035086.1	68022641	.	C	G	.	.	MAF_USDA=1.667
NC_035086.1	68022678	.	A	T	.	.	MAF_USDA=1.667
NC_035086.1	68022686	.	C	A	.	.	MAF_USDA=13.095
NC_035086.1	68022703	.	G	T	.	.	MAF_USDA=50.0
NC_035086.1	68027591	.	A	T	.	.	MAF_INRAE=6.667
NC_035086.1	68027592	.	A	T	.	.	MAF_INRAE=33.333
NC_035086.1	68027595	.	T	C	.	.	MAF_INRAE=24.167
NC_035086.1	68027626	.	G	C	.	.	MAF_USDA=14.583
NC_035086.1	68027630	.	T	A	.	.	MAF_USDA=12.5
NC_035086.1	68027640	.	C	T	.	.	MAF_INRAE=24.167
NC_035086.1	68027647	.	C	T	.	.	MAF_USDA=3.279
NC_035086.1	68027655	.	C	T	.	.	MAF_INRAE=25.833
NC_035086.1	68027658	.	C	T	.	.	MAF_USDA=3.529
NC_035086.1	68027659	.	G	T	.	.	MAF_INRAE=25.833;MAF_USDA=1.176
NC_035086.1	68027690	.	G	C	.	.	MAF_USDA=2.459
NC_035086.1	68027713	.	G	T	.	.	MAF_USDA=2.459
NC_035086.1	68027714	.	C	T	.	.	MAF_INRAE=41.667
NC_035086.1	68027721	.	C	T	.	.	MAF_INRAE=16.667
NC_035086.1	68027730	.	G	A	.	.	MAF_USDA=1.639
NC_035086.1	68027743	.	A	C	.	.	MAF_USDA=4.098
NC_035086.1	68027749	.	G	T	.	.	MAF_INRAE=1.667
NC_035086.1	68027758	.	A	G	.	.	MAF_USDA=6.557
NC_035086.1	68027791	.	T	C	.	.	MAF_INRAE=2.632;MAF_USDA=2.459
NC_035086.1	68027806	.	G	T	.	.	MAF_USDA=9.836
NC_035086.1	68027823	.	C	A	.	.	MAF_USDA=1.639
NC_035086.1	68027827	.	T	G	.	.	MAF_USDA=1.639
NC_035086.1	68027830	.	G	T	.	.	MAF_USDA=2.459
NC_035086.1	68027890	.	C	T	.	.	MAF_USDA=1.639
NC_035086.1	68027892	.	C	T	.	.	MAF_USDA=10.588
NC_035086.1	68027896	.	T	C	.	.	MAF_USDA=7.059
NC_035086.1	68027907	.	G	T	.	.	MAF_USDA=25.0
NC_035086.1	68028020	.	T	C	.	.	MAF_USDA=3.279
NC_035086.1	68028025	.	T	C	.	.	MAF_USDA=25.41
NC_035086.1	68028057	.	T	G	.	.	MAF_USDA=4.918
NC_035086.1	68028061	.	C	T	.	.	MAF_USDA=2.459
NC_035086.1	68028062	.	C	G	.	.	MAF_INRAE=7.595
NC_035086.1	68028063	.	G	C	.	.	MAF_USDA=2.459
NC_035086.1	68028142	.	C	T	.	.	MAF_INRAE=2.5
NC_035086.1	68028180	.	A	G	.	.	MAF_INRAE=25.833
NC_035086.1	68028182	.	A	G	.	.	MAF_INRAE=36.667
NC_035086.1	68028196	.	T	C	.	.	MAF_INRAE=36.667
NC_035086.1	68028197	.	A	G	.	.	MAF_INRAE=25.0
NC_035086.1	68028198	.	G	T	.	.	MAF_INRAE=36.667
NC_035086.1	68028204	.	A	C	.	.	MAF_INRAE=49.167
NC_035086.1	68028212	.	C	T	.	.	MAF_INRAE=49.167
NC_035086.1	68028218	.	A	C	.	.	MAF_INRAE=25.0
NC_035086.1	68028222	.	T	G	.	.	MAF_INRAE=49.167
NC_035086.1	68028235	.	T	C	.	.	MAF_INRAE=25.0
NC_035086.1	68028273	.	G	A	.	.	MAF_INRAE=1.667;MAF_USDA=2.459
NC_035086.1	68028367	.	A	T	.	.	MAF_USDA=1.639
NC_035086.1	68028374	.	G	T	.	.	MAF_USDA=15.574
NC_035086.1	68028378	.	C	A	.	.	MAF_USDA=7.647
NC_035086.1	68028379	.	G	A	.	.	MAF_USDA=1.639
NC_035086.1	68028394	.	C	T	.	.	MAF_USDA=1.639
NC_035086.1	68028416	.	T	A	.	.	MAF_INRAE=3.333
NC_035086.1	68028469	.	G	A	.	.	MAF_USDA=1.639
NC_035086.1	68028484	.	G	T	.	.	MAF_USDA=1.639
NC_035086.1	68028548	.	T	C	.	.	MAF_INRAE=5.833
NC_035086.1	68028553	.	T	C	.	.	MAF_USDA=7.377
NC_035086.1	68028590	.	A	T	.	.	MAF_INRAE=5.833
NC_035086.1	68034234	.	C	A	.	.	MAF_USDA=1.639
NC_035086.1	68034304	.	T	A	.	.	MAF_USDA=4.167
NC_035086.1	68034328	.	C	A	.	.	MAF_USDA=5.738
NC_035086.1	68034355	.	A	C	.	.	MAF_USDA=5.882
NC_035086.1	68034444	.	A	T	.	.	MAF_USDA=5.422
NC_035086.1	68034467	.	G	T	.	.	MAF_USDA=3.571
NC_035086.1	68034532	.	A	G	.	.	MAF_USDA=3.279
NC_035086.1	68034571	.	G	A	.	.	MAF_USDA=12.5
NC_035086.1	68034595	.	G	A	.	.	MAF_USDA=7.5
NC_035086.1	68034613	.	G	C	.	.	MAF_USDA=2.976
NC_035086.1	68034710	.	A	T	.	.	MAF_USDA=1.667
NC_035086.1	68034763	.	T	C	.	.	MAF_USDA=1.639
NC_035086.1	68034772	.	A	C	.	.	MAF_USDA=3.279
NC_035086.1	68034787	.	A	G	.	.	MAF_USDA=2.459
NC_035086.1	68034839	.	T	G	.	.	MAF_USDA=2.5
NC_035086.1	68034841	.	T	A	.	.	MAF_USDA=1.667
NC_035086.1	68034896	.	C	A	.	.	MAF_USDA=2.5
NC_035086.1	68034913	.	G	C	.	.	MAF_USDA=1.786
NC_035086.1	68034915	.	T	C	.	.	MAF_USDA=10.417
NC_035086.1	68034936	.	G	A	.	.	MAF_USDA=1.667
NC_035086.1	68034958	.	G	T	.	.	MAF_USDA=9.524
NC_035086.1	68034972	.	A	G	.	.	MAF_USDA=5.294
NC_035086.1	68035013	.	C	T	.	.	MAF_USDA=8.333
NC_035086.1	68035032	.	A	T	.	.	MAF_USDA=4.118
NC_035086.1	68035082	.	C	A	.	.	MAF_USDA=1.667
NC_035086.1	68035085	.	G	A	.	.	MAF_USDA=1.667
NC_035086.1	68035111	.	A	C	.	.	MAF_USDA=12.5
NC_035086.1	68035120	.	A	C	.	.	MAF_USDA=13.69
NC_035086.1	68035131	.	G	A	.	.	MAF_USDA=8.333
NC_035086.1	68035213	.	G	T	.	.	MAF_USDA=8.333
NC_035086.1	68035256	.	C	G	.	.	MAF_USDA=4.167
NC_035086.1	68035293	.	A	G	.	.	MAF_USDA=1.667
NC_035086.1	68035303	.	T	A	.	.	MAF_USDA=13.095
NC_035086.1	68035337	.	A	T	.	.	MAF_USDA=3.571
NC_035086.1	68035349	.	G	A	.	.	MAF_USDA=10.833
NC_035086.1	68035351	.	C	T	.	.	MAF_USDA=1.667
NC_035086.1	68035359	.	G	A	.	.	MAF_USDA=1.667
NC_035086.1	68035362	.	C	T	.	.	MAF_USDA=1.667
NC_035086.1	68035379	.	C	A	.	.	MAF_USDA=2.5
NC_035086.1	68035523	.	C	T	.	.	MAF_USDA=6.25
NC_035086.1	68035525	.	C	T	.	.	MAF_USDA=1.695
NC_035086.1	68035647	.	C	A	.	.	MAF_USDA=3.39
NC_035086.1	68035653	.	A	C	.	.	MAF_USDA=3.012
NC_035086.1	68035712	.	T	A	.	.	MAF_USDA=8.475
NC_035086.1	68035723	.	A	T	.	.	MAF_USDA=7.229
NC_035086.1	68035726	.	C	T	.	.	MAF_USDA=6.78
NC_035086.1	68035729	.	T	A	.	.	MAF_USDA=7.229
NC_035086.1	68035744	.	G	T	.	.	MAF_USDA=7.143
NC_035086.1	68035745	.	G	A	.	.	MAF_USDA=8.333
NC_035086.1	68035757	.	T	A	.	.	MAF_INRAE=7.5;MAF_USDA=10.0
NC_035086.1	68035788	.	A	T	.	.	MAF_INRAE=5.833;MAF_USDA=3.571
NC_035086.1	68035789	.	T	C	.	.	MAF_INRAE=5.833
NC_035086.1	68035813	.	G	A	.	.	MAF_USDA=8.333
NC_035086.1	68035822	.	T	G	.	.	MAF_USDA=10.417
NC_035086.1	68035852	.	T	C	.	.	MAF_USDA=2.586
NC_035086.1	68035899	.	G	T	.	.	MAF_USDA=3.049
NC_035086.1	68035927	.	T	G	.	.	MAF_USDA=19.048
NC_035086.1	68035930	.	G	T	.	.	MAF_USDA=10.417
NC_035086.1	68035960	.	G	A	.	.	MAF_USDA=4.167
NC_035086.1	68035965	.	A	G	.	.	MAF_INRAE=10.833
NC_035086.1	68035967	.	G	A	.	.	MAF_USDA=17.262
NC_035086.1	68036032	.	A	T	.	.	MAF_USDA=13.333
NC_035086.1	68036036	.	A	G	.	.	MAF_USDA=1.695
NC_035086.1	68036041	.	C	T	.	.	MAF_INRAE=2.5
NC_035086.1	68036055	.	A	G	.	.	MAF_INRAE=9.167
NC_035086.1	68036069	.	C	T	.	.	MAF_USDA=8.333
NC_035086.1	68036142	.	C	T	.	.	MAF_USDA=4.167
NC_035086.1	68036149	.	A	G	.	.	MAF_USDA=2.5
NC_035086.1	68036160	.	A	G	.	.	MAF_USDA=8.333
NC_035086.1	68036163	.	C	T	.	.	MAF_USDA=8.333
NC_035086.1	68036168	.	T	A	.	.	MAF_USDA=8.333
NC_035086.1	68036174	.	C	T	.	.	MAF_USDA=1.667
NC_035086.1	68036190	.	G	A	.	.	MAF_USDA=2.976
NC_035086.1	68036198	.	T	C	.	.	MAF_USDA=1.667
NC_035086.1	68036238	.	A	G	.	.	MAF_USDA=1.639
NC_035086.1	68036243	.	C	G	.	.	MAF_USDA=6.25
NC_035086.1	68036267	.	A	T	.	.	MAF_USDA=2.083
NC_035086.1	68036288	.	C	T	.	.	MAF_USDA=10.417
NC_035086.1	68036378	.	C	T	.	.	MAF_USDA=8.824
NC_035086.1	68036400	.	A	G	.	.	MAF_USDA=2.5
NC_035086.1	68036412	.	T	C	.	.	MAF_USDA=5.833
NC_035086.1	68036424	.	A	G	.	.	MAF_USDA=6.667
NC_035086.1	68036425	.	G	A	.	.	MAF_USDA=4.167
NC_035086.1	68036544	.	C	A	.	.	MAF_USDA=11.176
NC_035086.1	68036556	.	T	C	.	.	MAF_USDA=8.333
NC_035086.1	68036595	.	G	A	.	.	MAF_USDA=11.176
NC_035086.1	68036609	.	G	A	.	.	MAF_USDA=12.5
NC_035086.1	68037748	.	T	C	.	.	MAF_USDA=12.295
NC_035086.1	68037763	.	A	G	.	.	MAF_USDA=7.377
NC_035086.1	68037765	.	T	G	.	.	MAF_USDA=9.016
NC_035086.1	68037785	.	A	G	.	.	MAF_USDA=22.917
NC_035086.1	68037819	.	A	G	.	.	MAF_USDA=1.639
NC_035086.1	68037873	.	G	A	.	.	MAF_INRAE=17.5
NC_035086.1	68037884	.	G	A	.	.	MAF_INRAE=7.5
NC_035086.1	68037955	.	C	A	.	.	MAF_USDA=7.377
NC_035086.1	68037962	.	C	T	.	.	MAF_USDA=1.639
NC_035086.1	68038024	.	T	G	.	.	MAF_USDA=3.529
NC_035086.1	68038031	.	T	C	.	.	MAF_INRAE=1.667;MAF_USDA=1.639
NC_035086.1	68038032	.	G	T	.	.	MAF_INRAE=1.667
NC_035086.1	68038068	.	C	T	.	.	MAF_USDA=2.459
NC_035086.1	68038102	.	C	T	.	.	MAF_USDA=4.167
NC_035086.1	68038121	.	G	A	.	.	MAF_INRAE=7.895
NC_035086.1	68038366	.	T	G	.	.	MAF_USDA=2.459
NC_035086.1	68038390	.	T	G	.	.	MAF_USDA=6.25
NC_035086.1	68038500	.	C	G	.	.	MAF_USDA=1.639
NC_035086.1	68038523	.	C	T	.	.	MAF_USDA=9.016
NC_035086.1	68038537	.	C	T	.	.	MAF_USDA=1.639
NC_035086.1	68038540	.	G	A	.	.	MAF_USDA=8.333
NC_035086.1	68038562	.	T	C	.	.	MAF_USDA=15.476
NC_035086.1	68038642	.	T	G	.	.	MAF_USDA=1.829
NC_035086.1	68038716	.	G	T	.	.	MAF_USDA=4.167
NC_035086.1	68038865	.	T	C	.	.	MAF_USDA=10.417
NC_035086.1	68038976	.	C	T	.	.	MAF_USDA=14.583
NC_035086.1	68038983	.	T	G	.	.	MAF_USDA=14.583
NC_035086.1	68039039	.	A	T	.	.	MAF_USDA=11.31
NC_035086.1	68039050	.	T	C	.	.	MAF_USDA=2.083
NC_035086.1	68039064	.	A	C	.	.	MAF_USDA=1.667
NC_035086.1	68039069	.	G	T	.	.	MAF_USDA=1.667
NC_035086.1	68039098	.	G	T	.	.	MAF_INRAE=6.667;MAF_USDA=10.417
NC_035086.1	68039222	.	A	G	.	.	MAF_INRAE=11.667;MAF_USDA=14.881
NC_035086.1	68039231	.	G	C	.	.	MAF_INRAE=12.5
NC_035086.1	68039257	.	C	G	.	.	MAF_INRAE=1.667
NC_035086.1	68039264	.	A	G	.	.	MAF_INRAE=7.5
NC_035086.1	68039286	.	C	T	.	.	MAF_INRAE=2.5
NC_035086.1	68039294	.	G	A	.	.	MAF_INRAE=6.667;MAF_USDA=3.529
NC_035086.1	68039332	.	G	T	.	.	MAF_INRAE=20.833
NC_035086.1	68039335	.	C	T	.	.	MAF_USDA=2.459
NC_035086.1	68039336	.	A	G	.	.	MAF_INRAE=8.333
NC_035086.1	68039352	.	A	C	.	.	MAF_INRAE=5.833
NC_035086.1	68039356	.	G	A	.	.	MAF_INRAE=21.667
NC_035086.1	68039358	.	A	G	.	.	MAF_INRAE=21.667
NC_035086.1	68039377	.	G	A	.	.	MAF_INRAE=2.5;MAF_USDA=6.25
NC_035086.1	68039378	.	C	T	.	.	MAF_INRAE=3.333
NC_035086.1	68039379	.	T	C	.	.	MAF_USDA=1.639
NC_035086.1	68039384	.	T	G	.	.	MAF_INRAE=13.333;MAF_USDA=15.574
NC_035086.1	68039386	.	T	C	.	.	MAF_INRAE=48.333
NC_035086.1	68039393	.	C	T	.	.	MAF_USDA=2.083
NC_035086.1	68039394	.	G	T	.	.	MAF_INRAE=13.333;MAF_USDA=12.941
NC_035086.1	68039402	.	G	T	.	.	MAF_INRAE=35.833
NC_035086.1	68039406	.	T	G	.	.	MAF_INRAE=5.0
NC_035086.1	68039509	.	T	A	.	.	MAF_USDA=1.667
NC_035086.1	68039513	.	T	C	.	.	MAF_USDA=6.25
NC_035086.1	68039533	.	A	C	.	.	MAF_INRAE=10.0;MAF_USDA=12.5
NC_035086.1	68039543	.	T	A	.	.	MAF_USDA=3.614
NC_035086.1	68039573	.	G	A	.	.	MAF_INRAE=10.0
NC_035086.1	68039583	.	G	T	.	.	MAF_INRAE=1.667
NC_035086.1	68039591	.	C	A	.	.	MAF_INRAE=1.667;MAF_USDA=1.639
NC_035086.1	68039594	.	T	C	.	.	MAF_INRAE=1.667;MAF_USDA=2.459
NC_035086.1	68039608	.	C	A	.	.	MAF_INRAE=35.833;MAF_USDA=12.5
NC_035086.1	68039612	.	C	T	.	.	MAF_INRAE=10.0
NC_035086.1	68039726	.	G	C	.	.	MAF_USDA=4.098
NC_035086.1	68039744	.	A	C	.	.	MAF_INRAE=4.167
NC_035086.1	68039755	.	T	G	.	.	MAF_USDA=1.639
NC_035086.1	68039780	.	G	A	.	.	MAF_INRAE=5.833;MAF_USDA=4.706
NC_035086.1	68039801	.	T	A	.	.	MAF_INRAE=1.667
NC_035086.1	68039803	.	C	T	.	.	MAF_INRAE=10.833
NC_035086.1	68039808	.	T	G	.	.	MAF_USDA=2.459
NC_035086.1	68039810	.	C	T	.	.	MAF_INRAE=7.5;MAF_USDA=5.294
NC_035086.1	68039816	.	A	G	.	.	MAF_USDA=1.639
NC_035086.1	68039829	.	G	T	.	.	MAF_INRAE=13.333
NC_035086.1	68039842	.	C	A	.	.	MAF_USDA=4.918
NC_035086.1	68039867	.	T	A	.	.	MAF_USDA=4.098
NC_035086.1	68039875	.	C	T	.	.	MAF_USDA=3.571
NC_035086.1	68039924	.	A	C	.	.	MAF_USDA=6.024
NC_035086.1	68039977	.	T	C	.	.	MAF_USDA=1.667
NC_035086.1	68040015	.	C	T	.	.	MAF_USDA=1.639
NC_035086.1	68040024	.	A	G	.	.	MAF_INRAE=12.5
NC_035086.1	68040088	.	G	T	.	.	MAF_INRAE=8.333;MAF_USDA=10.417
NC_035086.1	68040110	.	T	C	.	.	MAF_USDA=10.656
NC_035086.1	68040115	.	C	T	.	.	MAF_INRAE=6.667
NC_035086.1	68040124	.	C	T	.	.	MAF_INRAE=24.167
NC_035086.1	68040142	.	T	A	.	.	MAF_USDA=10.656
NC_035086.1	68040146	.	T	A	.	.	MAF_INRAE=7.5
NC_035086.1	68040155	.	G	T	.	.	MAF_INRAE=10.0
NC_035086.1	68040196	.	A	T	.	.	MAF_USDA=4.167
NC_035086.1	68040266	.	A	T	.	.	MAF_USDA=5.357
NC_035086.1	68040287	.	G	T	.	.	MAF_USDA=6.25
NC_035086.1	68040321	.	C	A	.	.	MAF_USDA=2.542
NC_035086.1	68040337	.	C	A	.	.	MAF_USDA=1.667
NC_035086.1	68040361	.	T	G	.	.	MAF_USDA=1.667
NC_035086.1	68040431	.	G	A	.	.	MAF_USDA=2.5
NC_035086.1	68040514	.	A	T	.	.	MAF_USDA=8.333
NC_035086.1	68040532	.	C	T	.	.	MAF_USDA=4.878
NC_035086.1	68040589	.	T	A	.	.	MAF_USDA=14.458
NC_035086.1	68040710	.	C	G	.	.	MAF_USDA=1.667
NC_035086.1	68040752	.	G	T	.	.	MAF_USDA=13.095
NC_035086.1	68040808	.	G	T	.	.	MAF_USDA=1.667
NC_035086.1	68040816	.	C	T	.	.	MAF_USDA=5.357
NC_035086.1	68040899	.	C	A	.	.	MAF_INRAE=5.833
NC_035086.1	68040912	.	G	T	.	.	MAF_INRAE=6.667
NC_035086.1	68040968	.	G	A	.	.	MAF_INRAE=4.167
NC_035086.1	68041010	.	G	A	.	.	MAF_USDA=4.167
NC_035086.1	68041011	.	C	A	.	.	MAF_USDA=4.167
NC_035086.1	68041021	.	G	A	.	.	MAF_USDA=2.083
NC_035086.1	68041429	.	T	G	.	.	MAF_USDA=22.917
NC_035086.1	68041562	.	A	G	.	.	MAF_USDA=22.917
NC_035086.1	68041720	.	T	C	.	.	MAF_USDA=25.0
NC_035086.1	68043410	.	C	A	.	.	MAF_USDA=35.417
NC_035086.1	68043977	.	A	G	.	.	MAF_USDA=18.75
NC_035086.1	68044109	.	G	T	.	.	MAF_USDA=10.417
NC_035086.1	68045976	.	T	A	.	.	MAF_USDA=29.167
NC_035086.1	68047834	.	A	C	.	.	MAF_USDA=22.917
NC_035086.1	68047863	.	T	C	.	.	MAF_USDA=20.833
NC_035086.1	68047922	.	G	A	.	.	MAF_USDA=18.75
NC_035086.1	68047939	.	T	C	.	.	MAF_USDA=16.667
NC_035086.1	68047940	.	G	A	.	.	MAF_USDA=1.639
NC_035086.1	68047948	.	T	A	.	.	MAF_USDA=18.75
NC_035086.1	68047950	.	C	G	.	.	MAF_USDA=8.333
NC_035086.1	68047991	.	A	G	.	.	MAF_USDA=14.583
NC_035086.1	68048023	.	C	T	.	.	MAF_INRAE=2.632
NC_035086.1	68048031	.	T	G	.	.	MAF_USDA=2.459
NC_035086.1	68048040	.	A	C	.	.	MAF_USDA=4.167
NC_035086.1	68048051	.	T	A	.	.	MAF_USDA=2.459
NC_035086.1	68048061	.	T	G	.	.	MAF_USDA=16.667
NC_035086.1	68048103	.	T	A	.	.	MAF_INRAE=23.684;MAF_USDA=10.588
NC_035086.1	68048172	.	G	T	.	.	MAF_USDA=4.098
NC_035086.1	68048175	.	C	G	.	.	MAF_USDA=6.471
NC_035086.1	68048183	.	T	G	.	.	MAF_USDA=5.294
NC_035086.1	68048188	.	C	G	.	.	MAF_USDA=2.083
NC_035086.1	68048193	.	C	T	.	.	MAF_USDA=20.833
NC_035086.1	68048213	.	T	A	.	.	MAF_USDA=14.583
NC_035086.1	68048236	.	G	A	.	.	MAF_USDA=2.5
NC_035086.1	68048679	.	C	T	.	.	MAF_USDA=4.237
NC_035086.1	68048743	.	T	C	.	.	MAF_INRAE=3.333
NC_035086.1	68048771	.	A	C	.	.	MAF_INRAE=8.333
NC_035086.1	68048774	.	G	T	.	.	MAF_INRAE=5.0
NC_035086.1	68048781	.	C	A	.	.	MAF_INRAE=16.667
NC_035086.1	68048866	.	A	C	.	.	MAF_INRAE=3.333
NC_035086.1	68048900	.	C	A	.	.	MAF_INRAE=13.333;MAF_USDA=10.119
NC_035086.1	68048908	.	A	G	.	.	MAF_USDA=2.5
NC_035086.1	68048924	.	A	T	.	.	MAF_USDA=2.5
NC_035086.1	68048952	.	T	A	.	.	MAF_INRAE=2.5
NC_035086.1	68048992	.	C	A	.	.	MAF_USDA=6.667
NC_035086.1	68048993	.	G	A	.	.	MAF_USDA=12.5
NC_035086.1	68048998	.	C	G	.	.	MAF_INRAE=2.632
NC_035086.1	68048999	.	C	T	.	.	MAF_USDA=2.083
NC_035086.1	68049049	.	A	T	.	.	MAF_USDA=10.417
NC_035086.1	68049097	.	C	T	.	.	MAF_USDA=1.667
NC_035086.1	68049258	.	G	A	.	.	MAF_USDA=2.5
NC_035086.1	68049275	.	C	T	.	.	MAF_USDA=1.667
NC_035086.1	68049307	.	A	G	.	.	MAF_INRAE=6.667
NC_035086.1	68049345	.	A	G	.	.	MAF_INRAE=10.0
NC_035086.1	68049350	.	A	G	.	.	MAF_INRAE=39.167
NC_035086.1	68049419	.	C	T	.	.	MAF_USDA=12.5
NC_035086.1	68049457	.	C	A	.	.	MAF_INRAE=2.632
NC_035086.1	68049501	.	C	A	.	.	MAF_INRAE=3.333
NC_035086.1	68049532	.	A	T	.	.	MAF_USDA=12.5
NC_035086.1	68049539	.	T	A	.	.	MAF_USDA=12.5
NC_035086.1	68051459	.	G	A	.	.	MAF_INRAE=7.895;MAF_USDA=4.167
NC_035086.1	68051607	.	A	T	.	.	MAF_USDA=2.459
NC_035086.1	68051612	.	C	T	.	.	MAF_INRAE=21.053
NC_035086.1	68051653	.	G	C	.	.	MAF_USDA=3.279
NC_035086.1	68051676	.	A	T	.	.	MAF_USDA=2.459
NC_035086.1	68051710	.	T	A	.	.	MAF_USDA=1.639
NC_035086.1	68051751	.	C	T	.	.	MAF_USDA=4.118
NC_035086.1	68051770	.	A	T	.	.	MAF_INRAE=2.632;MAF_USDA=3.279
NC_035086.1	68051813	.	A	C	.	.	MAF_USDA=3.279
NC_035086.1	68051846	.	C	A	.	.	MAF_USDA=3.279
NC_035086.1	68051853	.	T	A	.	.	MAF_USDA=6.557
NC_035086.1	68051881	.	G	A	.	.	MAF_USDA=2.459
NC_035086.1	68051902	.	A	T	.	.	MAF_USDA=10.417
NC_035086.1	68051903	.	T	A	.	.	MAF_USDA=10.417
NC_035086.1	68051904	.	A	T	.	.	MAF_USDA=10.417
NC_035086.1	68051908	.	G	A	.	.	MAF_USDA=22.353
NC_035086.1	68051932	.	T	C	.	.	MAF_USDA=1.765
NC_035086.1	68052038	.	A	G	.	.	MAF_USDA=9.836
NC_035086.1	68052040	.	T	A	.	.	MAF_USDA=9.016
NC_035086.1	68052042	.	A	G	.	.	MAF_USDA=9.016
NC_035086.1	68052085	.	G	T	.	.	MAF_USDA=2.542
NC_035086.1	68052086	.	T	G	.	.	MAF_USDA=1.695
NC_035086.1	68052097	.	T	G	.	.	MAF_INRAE=5.263
NC_035086.1	68052125	.	T	A	.	.	MAF_INRAE=5.263
NC_035086.1	68052202	.	A	C	.	.	MAF_USDA=20.833
NC_035086.1	68052254	.	C	A	.	.	MAF_USDA=1.639
NC_035086.1	68052284	.	C	T	.	.	MAF_USDA=1.639
NC_035086.1	68052285	.	G	A	.	.	MAF_USDA=4.167
NC_035086.1	68052294	.	T	A	.	.	MAF_USDA=2.459
NC_035086.1	68052299	.	T	G	.	.	MAF_USDA=1.639
NC_035086.1	68054036	.	C	A	.	.	MAF_USDA=14.583
NC_035086.1	68054224	.	T	A	.	.	MAF_INRAE=23.333
NC_035086.1	68054232	.	G	T	.	.	MAF_USDA=1.667
NC_035086.1	68054248	.	G	A	.	.	MAF_INRAE=3.333
NC_035086.1	68054254	.	C	A	.	.	MAF_USDA=4.098
NC_035086.1	68054255	.	T	G	.	.	MAF_USDA=4.098
NC_035086.1	68054262	.	A	G	.	.	MAF_INRAE=2.5
NC_035086.1	68054264	.	A	T	.	.	MAF_INRAE=14.167
NC_035086.1	68054336	.	T	G	.	.	MAF_INRAE=8.333;MAF_USDA=11.176
NC_035086.1	68054364	.	A	G	.	.	MAF_INRAE=3.165
NC_035086.1	68054366	.	C	T	.	.	MAF_INRAE=9.167;MAF_USDA=11.765
NC_035086.1	68054382	.	G	A	.	.	MAF_INRAE=3.333
NC_035086.1	68054430	.	C	G	.	.	MAF_INRAE=33.333
NC_035086.1	68054443	.	A	T	.	.	MAF_INRAE=15.833;MAF_USDA=10.656
NC_035086.1	68054444	.	A	C	.	.	MAF_INRAE=39.167
NC_035086.1	68054449	.	T	A	.	.	MAF_INRAE=5.833;MAF_USDA=4.918
NC_035086.1	68054459	.	A	T	.	.	MAF_USDA=7.377
NC_035086.1	68054483	.	A	T	.	.	MAF_INRAE=16.667;MAF_USDA=11.475
NC_035086.1	68054484	.	G	A	.	.	MAF_USDA=2.459
NC_035086.1	68054492	.	G	T	.	.	MAF_INRAE=16.667;MAF_USDA=13.529
NC_035086.1	68054506	.	G	A	.	.	MAF_INRAE=1.667
NC_035086.1	68054508	.	C	T	.	.	MAF_USDA=7.377
NC_035086.1	68054514	.	C	G	.	.	MAF_USDA=2.459
NC_035086.1	68054540	.	C	T	.	.	MAF_INRAE=8.333
NC_035086.1	68054544	.	A	C	.	.	MAF_USDA=9.016
NC_035086.1	68054567	.	A	T	.	.	MAF_INRAE=4.167
NC_035086.1	68054572	.	G	T	.	.	MAF_USDA=3.279
NC_035086.1	68054576	.	C	T	.	.	MAF_USDA=3.279
NC_035086.1	68054580	.	T	A	.	.	MAF_INRAE=3.333
NC_035086.1	68054662	.	C	T	.	.	MAF_USDA=25.0
NC_035086.1	68054714	.	G	T	.	.	MAF_USDA=2.083
NC_035086.1	68054768	.	C	A	.	.	MAF_USDA=4.167
NC_035086.1	68054776	.	C	T	.	.	MAF_INRAE=4.167;MAF_USDA=2.459
NC_035086.1	68054784	.	C	A	.	.	MAF_INRAE=10.0
NC_035086.1	68054785	.	C	A	.	.	MAF_INRAE=4.167
NC_035086.1	68054806	.	T	A	.	.	MAF_INRAE=5.0;MAF_USDA=4.918
NC_035086.1	68054895	.	T	C	.	.	MAF_USDA=20.833
NC_035086.1	68055435	.	C	A	.	.	MAF_INRAE=2.632
NC_035086.1	68059505	.	G	A	.	.	MAF_INRAE=9.167
NC_035086.1	68059640	.	T	C	.	.	MAF_INRAE=5.833
NC_035086.1	68059686	.	C	A	.	.	MAF_INRAE=1.667
NC_035086.1	68059693	.	A	T	.	.	MAF_INRAE=4.167
NC_035086.1	68060155	.	A	G	.	.	MAF_INRAE=23.333
NC_035086.1	68060160	.	T	G	.	.	MAF_INRAE=22.5
NC_035086.1	68060210	.	A	C	.	.	MAF_INRAE=31.667
NC_035086.1	68060221	.	A	T	.	.	MAF_INRAE=32.5
NC_035086.1	68060223	.	A	C	.	.	MAF_INRAE=32.5
NC_035086.1	68060275	.	A	T	.	.	MAF_USDA=1.667
NC_035086.1	68060310	.	T	A	.	.	MAF_USDA=2.5
NC_035086.1	68060316	.	G	T	.	.	MAF_INRAE=1.667
NC_035086.1	68060410	.	A	T	.	.	MAF_INRAE=18.333
NC_035086.1	68060415	.	C	A	.	.	MAF_INRAE=9.167
NC_035086.1	68060425	.	G	T	.	.	MAF_INRAE=5.0;MAF_USDA=1.639
NC_035086.1	68060432	.	G	A	.	.	MAF_INRAE=5.0
NC_035086.1	68060520	.	C	A	.	.	MAF_USDA=8.333
NC_035086.1	68060535	.	C	T	.	.	MAF_USDA=5.738
NC_035086.1	68060542	.	C	G	.	.	MAF_USDA=6.471
NC_035086.1	68060556	.	T	G	.	.	MAF_USDA=5.738
NC_035086.1	68060585	.	T	C	.	.	MAF_USDA=4.098
NC_035086.1	68064814	.	T	C	.	.	MAF_INRAE=3.333
NC_035086.1	68064824	.	C	A	.	.	MAF_INRAE=7.5
NC_035086.1	68064880	.	G	T	.	.	MAF_INRAE=7.5
NC_035086.1	68064915	.	C	T	.	.	MAF_INRAE=5.833;MAF_USDA=4.167
NC_035086.1	68064946	.	A	G	.	.	MAF_INRAE=20.833
NC_035086.1	68064966	.	G	A	.	.	MAF_INRAE=3.333
NC_035086.1	68065039	.	G	A	.	.	MAF_INRAE=43.333
NC_035086.1	68065221	.	A	T	.	.	MAF_INRAE=45.0
NC_035086.1	68065232	.	T	C	.	.	MAF_INRAE=45.0
NC_035086.1	68065273	.	A	C	.	.	MAF_INRAE=45.0
NC_035086.1	68065292	.	G	A	.	.	MAF_INRAE=45.0
NC_035086.1	68065486	.	G	A	.	.	MAF_USDA=3.279
NC_035086.1	68065521	.	T	C	.	.	MAF_USDA=2.353
NC_035086.1	68066972	.	G	A	.	.	MAF_USDA=4.167
NC_035086.1	68067067	.	T	G	.	.	MAF_USDA=1.639
NC_035086.1	68067075	.	G	A	.	.	MAF_INRAE=10.0
NC_035086.1	68067141	.	G	A	.	.	MAF_INRAE=17.5;MAF_USDA=3.529
NC_035086.1	68067179	.	C	T	.	.	MAF_USDA=2.459
NC_035086.1	68067196	.	C	T	.	.	MAF_USDA=2.459
NC_035086.1	68067245	.	T	C	.	.	MAF_INRAE=40.833
NC_035086.1	68067272	.	C	T	.	.	MAF_INRAE=5.0
NC_035086.1	68067520	.	T	G	.	.	MAF_USDA=21.739
NC_035086.1	68067763	.	G	A	.	.	MAF_INRAE=7.895
NC_035086.1	68067810	.	G	A	.	.	MAF_INRAE=1.667;MAF_USDA=21.765
NC_035086.1	68067836	.	C	T	.	.	MAF_INRAE=1.667;MAF_USDA=19.412
NC_035086.1	68067850	.	C	T	.	.	MAF_INRAE=8.861
NC_035086.1	68067891	.	T	C	.	.	MAF_USDA=4.118
NC_035086.1	68067893	.	C	T	.	.	MAF_INRAE=20.833;MAF_USDA=2.083
NC_035086.1	68067976	.	G	A	.	.	MAF_USDA=4.706
NC_035086.1	68068037	.	T	C	.	.	MAF_USDA=47.917
NC_035086.1	68068039	.	T	A	.	.	MAF_USDA=47.917
NC_035086.1	68068097	.	A	T	.	.	MAF_USDA=50.0
NC_035086.1	68072449	.	A	C	.	.	MAF_INRAE=4.167
NC_035086.1	68072550	.	T	C	.	.	MAF_INRAE=39.167
NC_035086.1	68072598	.	G	A	.	.	MAF_INRAE=1.667
NC_035086.1	68072626	.	A	C	.	.	MAF_USDA=2.459
NC_035086.1	68072646	.	A	C	.	.	MAF_INRAE=3.333;MAF_USDA=6.557
NC_035086.1	68072676	.	G	A	.	.	MAF_USDA=1.639
NC_035086.1	68072693	.	G	T	.	.	MAF_USDA=10.588
NC_035086.1	68072724	.	C	T	.	.	MAF_INRAE=20.833;MAF_USDA=27.083
NC_035086.1	68072789	.	G	T	.	.	MAF_INRAE=4.167
NC_035086.1	68072877	.	G	A	.	.	MAF_USDA=4.167
NC_035086.1	68073297	.	G	C	.	.	MAF_USDA=24.706
NC_035086.1	68073309	.	A	C	.	.	MAF_USDA=4.098
NC_035086.1	68073321	.	G	C	.	.	MAF_USDA=12.295
NC_035086.1	68073326	.	A	C	.	.	MAF_USDA=9.836
NC_035086.1	68073328	.	T	C	.	.	MAF_INRAE=12.5;MAF_USDA=22.941
NC_035086.1	68073336	.	T	C	.	.	MAF_INRAE=12.5;MAF_USDA=21.176
NC_035086.1	68073345	.	G	A	.	.	MAF_USDA=5.738
NC_035086.1	68073362	.	A	C	.	.	MAF_INRAE=9.167
NC_035086.1	68073376	.	A	C	.	.	MAF_INRAE=10.833;MAF_USDA=21.176
NC_035086.1	68073377	.	C	T	.	.	MAF_USDA=4.098
NC_035086.1	68073383	.	G	A	.	.	MAF_INRAE=3.333;MAF_USDA=6.557
NC_035086.1	68073486	.	G	T	.	.	MAF_USDA=1.639
NC_035086.1	68073548	.	G	A	.	.	MAF_INRAE=1.667
NC_035086.1	68073562	.	A	T	.	.	MAF_INRAE=5.833;MAF_USDA=15.882
NC_035086.1	68073627	.	A	T	.	.	MAF_USDA=1.639
NC_035086.1	68073970	.	T	A	.	.	MAF_INRAE=2.5
NC_035086.1	68074031	.	T	C	.	.	MAF_INRAE=3.333
NC_035086.1	68074045	.	A	T	.	.	MAF_INRAE=1.667
NC_035086.1	68074053	.	T	C	.	.	MAF_INRAE=1.667
NC_035086.1	68074210	.	C	T	.	.	MAF_USDA=2.083
NC_035086.1	68074246	.	T	G	.	.	MAF_USDA=2.5
NC_035086.1	68074308	.	G	C	.	.	MAF_USDA=25.0
NC_035086.1	68074309	.	A	T	.	.	MAF_USDA=25.0
NC_035086.1	68074320	.	T	G	.	.	MAF_USDA=2.083
NC_035086.1	68075339	.	C	G	.	.	MAF_USDA=16.667
NC_035086.1	68075537	.	A	G	.	.	MAF_INRAE=9.167
NC_035086.1	68075560	.	A	T	.	.	MAF_INRAE=27.5;MAF_USDA=8.235
NC_035086.1	68075586	.	G	T	.	.	MAF_INRAE=4.167
NC_035086.1	68075590	.	G	A	.	.	MAF_INRAE=4.167;MAF_USDA=1.639
NC_035086.1	68075598	.	A	G	.	.	MAF_INRAE=8.333
NC_035086.1	68075625	.	A	C	.	.	MAF_USDA=4.098
NC_035086.1	68075633	.	C	G	.	.	MAF_USDA=2.459
NC_035086.1	68075671	.	G	A	.	.	MAF_INRAE=21.667;MAF_USDA=31.176
NC_035086.1	68075699	.	T	A	.	.	MAF_USDA=6.25
NC_035086.1	68075700	.	T	G	.	.	MAF_USDA=2.083
NC_035086.1	68075719	.	C	A	.	.	MAF_USDA=22.917
NC_035086.1	68075751	.	T	G	.	.	MAF_INRAE=3.165;MAF_USDA=9.412
NC_035086.1	68075755	.	G	A	.	.	MAF_INRAE=16.667;MAF_USDA=2.083
NC_035086.1	68075811	.	T	A	.	.	MAF_INRAE=1.899
NC_035086.1	68075815	.	C	A	.	.	MAF_USDA=4.918
NC_035086.1	68075822	.	A	T	.	.	MAF_INRAE=33.333;MAF_USDA=4.706
NC_035086.1	68075823	.	G	T	.	.	MAF_USDA=6.25
NC_035086.1	68075854	.	C	T	.	.	MAF_INRAE=17.5
NC_035086.1	68075875	.	A	G	.	.	MAF_INRAE=1.667
NC_035086.1	68075890	.	A	T	.	.	MAF_INRAE=3.333
NC_035086.1	68075919	.	T	A	.	.	MAF_INRAE=18.333
NC_035086.1	68075991	.	C	T	.	.	MAF_INRAE=25.0
NC_035086.1	68076006	.	G	T	.	.	MAF_INRAE=27.5
NC_035086.1	68076043	.	C	T	.	.	MAF_USDA=2.459
NC_035086.1	68076064	.	G	C	.	.	MAF_USDA=2.083
NC_035086.1	68076156	.	G	C	.	.	MAF_USDA=28.261
NC_035086.1	68076157	.	T	C	.	.	MAF_USDA=28.261
NC_035086.1	68079615	.	G	T	.	.	MAF_USDA=2.459
NC_035086.1	68079652	.	G	C	.	.	MAF_USDA=2.083
NC_035086.1	68079671	.	A	T	.	.	MAF_USDA=2.459
NC_035086.1	68079703	.	C	A	.	.	MAF_INRAE=27.5
NC_035086.1	68079718	.	C	A	.	.	MAF_INRAE=27.5
NC_035086.1	68079732	.	G	A	.	.	MAF_USDA=5.0
NC_035086.1	68079736	.	T	G	.	.	MAF_USDA=16.667
NC_035086.1	68079742	.	C	A	.	.	MAF_INRAE=36.667;MAF_USDA=22.917
NC_035086.1	68079759	.	G	T	.	.	MAF_USDA=20.833
NC_035086.1	68079860	.	C	T	.	.	MAF_USDA=1.639
NC_035086.1	68079897	.	T	G	.	.	MAF_USDA=2.459
NC_035086.1	68079961	.	C	A	.	.	MAF_USDA=1.639
NC_035086.1	68080012	.	C	T	.	.	MAF_INRAE=34.167
NC_035086.1	68080036	.	T	A	.	.	MAF_INRAE=37.5
NC_035086.1	68080160	.	T	C	.	.	MAF_INRAE=29.167
NC_035086.1	68080170	.	C	T	.	.	MAF_INRAE=30.0
NC_035086.1	68080215	.	C	A	.	.	MAF_USDA=14.583
NC_035086.1	68080216	.	T	A	.	.	MAF_USDA=1.639
NC_035086.1	68080325	.	T	C	.	.	MAF_USDA=6.25
NC_035086.1	68081650	.	G	T	.	.	MAF_INRAE=2.5
NC_035086.1	68081733	.	T	A	.	.	MAF_USDA=4.167
NC_035086.1	68081753	.	T	C	.	.	MAF_USDA=4.167
NC_035086.1	68081792	.	T	C	.	.	MAF_USDA=4.167
NC_035086.1	68081843	.	G	C	.	.	MAF_USDA=19.565
NC_035086.1	68084080	.	C	T	.	.	MAF_INRAE=17.5
NC_035086.1	68084149	.	C	A	.	.	MAF_USDA=12.5
NC_035086.1	68084154	.	T	G	.	.	MAF_USDA=4.167
NC_035086.1	68084184	.	C	T	.	.	MAF_USDA=25.0
NC_035086.1	68084187	.	G	T	.	.	MAF_INRAE=6.667
NC_035086.1	68084247	.	C	G	.	.	MAF_INRAE=8.333
NC_035086.1	68084349	.	T	A	.	.	MAF_INRAE=5.0
NC_035086.1	68084382	.	A	C	.	.	MAF_INRAE=10.0
NC_035086.1	68084412	.	T	A	.	.	MAF_INRAE=15.833
NC_035086.1	68084417	.	A	G	.	.	MAF_INRAE=8.333
NC_035086.1	68084456	.	G	A	.	.	MAF_USDA=29.167
NC_035086.1	68084518	.	C	G	.	.	MAF_INRAE=3.333
NC_035086.1	68084611	.	A	G	.	.	MAF_USDA=6.25
NC_035086.1	68084625	.	C	A	.	.	MAF_INRAE=4.167;MAF_USDA=6.25
NC_035086.1	68084665	.	C	T	.	.	MAF_USDA=4.918
NC_035086.1	68084686	.	C	A	.	.	MAF_INRAE=2.632
NC_035086.1	68084718	.	C	A	.	.	MAF_INRAE=15.0
NC_035086.1	68087072	.	T	A	.	.	MAF_INRAE=12.5
NC_035086.1	68087080	.	T	A	.	.	MAF_USDA=15.882
NC_035086.1	68087114	.	G	A	.	.	MAF_INRAE=33.333
NC_035086.1	68087115	.	G	T	.	.	MAF_INRAE=33.333
NC_035086.1	68087160	.	C	T	.	.	MAF_INRAE=33.333
NC_035086.1	68087236	.	G	A	.	.	MAF_INRAE=5.833;MAF_USDA=4.167
NC_035086.1	68087238	.	C	T	.	.	MAF_USDA=2.459
NC_035086.1	68087240	.	T	G	.	.	MAF_USDA=2.459
NC_035086.1	68087244	.	C	T	.	.	MAF_INRAE=44.167
NC_035086.1	68087254	.	G	A	.	.	MAF_USDA=1.639
NC_035086.1	68087256	.	A	C	.	.	MAF_INRAE=43.333
NC_035086.1	68087259	.	A	C	.	.	MAF_INRAE=7.5
NC_035086.1	68087266	.	G	A	.	.	MAF_INRAE=47.5;MAF_USDA=35.882
NC_035086.1	68087272	.	T	G	.	.	MAF_INRAE=40.833
NC_035086.1	68087276	.	A	G	.	.	MAF_INRAE=35.833
NC_035086.1	68087279	.	G	A	.	.	MAF_INRAE=38.333
NC_035086.1	68087326	.	C	A	.	.	MAF_INRAE=6.667
NC_035086.1	68087370	.	C	T	.	.	MAF_USDA=2.459
NC_035086.1	68087390	.	G	A	.	.	MAF_USDA=5.738
NC_035086.1	68087407	.	A	C	.	.	MAF_INRAE=35.833
NC_035086.1	68087492	.	T	A	.	.	MAF_INRAE=25.833
NC_035086.1	68087510	.	C	T	.	.	MAF_INRAE=41.667
NC_035086.1	68087524	.	C	A	.	.	MAF_USDA=10.0
NC_035086.1	68087529	.	C	A	.	.	MAF_INRAE=2.632
NC_035086.1	68087545	.	A	T	.	.	MAF_INRAE=7.5
NC_035086.1	68087570	.	C	A	.	.	MAF_INRAE=6.667
NC_035086.1	68087586	.	T	C	.	.	MAF_INRAE=36.667
NC_035086.1	68087591	.	G	A	.	.	MAF_USDA=12.5
NC_035086.1	68087639	.	G	A	.	.	MAF_INRAE=15.833
NC_035086.1	68087646	.	A	T	.	.	MAF_INRAE=2.632;MAF_USDA=5.294
NC_035086.1	68087648	.	C	A	.	.	MAF_USDA=3.279
NC_035086.1	68087683	.	G	C	.	.	MAF_INRAE=21.667
NC_035086.1	68089733	.	G	T	.	.	MAF_USDA=14.583
NC_035086.1	68089913	.	A	T	.	.	MAF_USDA=4.098
NC_035086.1	68090017	.	T	C	.	.	MAF_USDA=3.279
NC_035086.1	68090030	.	T	G	.	.	MAF_INRAE=4.167;MAF_USDA=5.738
NC_035086.1	68090047	.	G	T	.	.	MAF_USDA=3.279
NC_035086.1	68090064	.	T	A	.	.	MAF_INRAE=8.333
NC_035086.1	68090080	.	G	A	.	.	MAF_USDA=3.333
NC_035086.1	68090096	.	C	A	.	.	MAF_USDA=1.667
NC_035086.1	68090242	.	A	T	.	.	MAF_USDA=35.417
NC_035086.1	68090457	.	G	A	.	.	MAF_USDA=8.333
NC_035086.1	68090492	.	C	T	.	.	MAF_USDA=4.167
NC_035086.1	68090506	.	C	T	.	.	MAF_USDA=31.25
NC_035086.1	68090531	.	C	A	.	.	MAF_USDA=5.833
NC_035086.1	68090540	.	C	T	.	.	MAF_USDA=5.085
NC_035086.1	68090582	.	C	T	.	.	MAF_USDA=16.667
NC_035086.1	68090583	.	G	A	.	.	MAF_USDA=3.39
NC_035086.1	68090592	.	C	T	.	.	MAF_USDA=1.695
NC_035086.1	68090603	.	C	T	.	.	MAF_USDA=10.417
NC_035086.1	68090625	.	T	G	.	.	MAF_USDA=1.724
NC_035086.1	68091019	.	C	T	.	.	MAF_USDA=4.167
NC_035086.1	68091158	.	T	G	.	.	MAF_INRAE=4.167
NC_035086.1	68091250	.	G	A	.	.	MAF_USDA=3.333
NC_035086.1	68091273	.	T	C	.	.	MAF_USDA=1.695
NC_035086.1	68091506	.	A	G	.	.	MAF_USDA=14.583
NC_035086.1	68093222	.	A	G	.	.	MAF_USDA=39.583
NC_035086.1	68093331	.	A	T	.	.	MAF_USDA=6.557
NC_035086.1	68093386	.	T	A	.	.	MAF_INRAE=17.5
NC_035086.1	68093424	.	A	G	.	.	MAF_INRAE=5.833
NC_035086.1	68093478	.	A	G	.	.	MAF_INRAE=24.167;MAF_USDA=8.235
NC_035086.1	68093484	.	C	T	.	.	MAF_USDA=7.377
NC_035086.1	68093492	.	A	G	.	.	MAF_INRAE=18.333
NC_035086.1	68093496	.	C	T	.	.	MAF_USDA=6.25
NC_035086.1	68093501	.	T	C	.	.	MAF_INRAE=30.833;MAF_USDA=22.917
NC_035086.1	68093512	.	C	A	.	.	MAF_USDA=4.918
NC_035086.1	68093515	.	T	C	.	.	MAF_USDA=8.197
NC_035086.1	68093525	.	T	A	.	.	MAF_USDA=2.083
NC_035086.1	68093529	.	A	G	.	.	MAF_INRAE=5.833
NC_035086.1	68093537	.	G	A	.	.	MAF_USDA=2.941
NC_035086.1	68093543	.	G	T	.	.	MAF_INRAE=19.167
NC_035086.1	68093555	.	C	T	.	.	MAF_USDA=1.639
NC_035086.1	68093569	.	A	G	.	.	MAF_USDA=5.738
NC_035086.1	68093774	.	T	A	.	.	MAF_USDA=3.333
NC_035086.1	68093827	.	T	G	.	.	MAF_USDA=4.098
NC_035086.1	68093833	.	C	T	.	.	MAF_USDA=3.279
NC_035086.1	68093838	.	T	G	.	.	MAF_INRAE=15.833
NC_035086.1	68093843	.	T	A	.	.	MAF_USDA=12.5
NC_035086.1	68093932	.	A	G	.	.	MAF_INRAE=4.167
NC_035086.1	68094293	.	C	T	.	.	MAF_USDA=1.639
NC_035086.1	68097675	.	T	G	.	.	MAF_USDA=33.333
NC_035086.1	68097731	.	G	T	.	.	MAF_USDA=35.417
NC_035086.1	68097877	.	T	C	.	.	MAF_USDA=12.5
NC_035086.1	68098313	.	A	G	.	.	MAF_INRAE=14.167
NC_035086.1	68098316	.	G	A	.	.	MAF_INRAE=1.667
NC_035086.1	68098870	.	C	A	.	.	MAF_USDA=6.25
NC_035086.1	68098874	.	T	G	.	.	MAF_USDA=1.639
NC_035086.1	68098892	.	C	T	.	.	MAF_USDA=29.167
NC_035086.1	68098902	.	C	G	.	.	MAF_INRAE=7.895;MAF_USDA=5.294
NC_035086.1	68099349	.	G	T	.	.	MAF_INRAE=10.526
NC_035086.1	68099485	.	G	A	.	.	MAF_USDA=47.917
NC_035086.1	68099563	.	T	G	.	.	MAF_USDA=7.377
NC_035086.1	68099621	.	G	A	.	.	MAF_USDA=1.667
NC_035086.1	68099658	.	T	G	.	.	MAF_INRAE=34.211;MAF_USDA=18.902
NC_035086.1	68099692	.	C	T	.	.	MAF_USDA=4.167
NC_035086.1	68099702	.	T	G	.	.	MAF_USDA=2.5
NC_035086.1	68099749	.	A	T	.	.	MAF_USDA=7.377
NC_035086.1	68099772	.	T	G	.	.	MAF_USDA=3.279
NC_035086.1	68099778	.	C	A	.	.	MAF_USDA=1.639
NC_035086.1	68099784	.	G	C	.	.	MAF_USDA=3.529
NC_035086.1	68101953	.	A	C	.	.	MAF_USDA=35.417
NC_035086.1	68102027	.	G	A	.	.	MAF_INRAE=22.5
NC_035086.1	68102092	.	T	A	.	.	MAF_USDA=11.765
NC_035086.1	68102140	.	T	G	.	.	MAF_INRAE=38.333
NC_035086.1	68102185	.	T	C	.	.	MAF_USDA=8.333
NC_035086.1	68102197	.	G	T	.	.	MAF_USDA=10.417
NC_035086.1	68102328	.	T	A	.	.	MAF_INRAE=46.667;MAF_USDA=35.417
NC_035086.1	68102331	.	A	C	.	.	MAF_INRAE=40.0
NC_035086.1	68102338	.	T	G	.	.	MAF_INRAE=30.833
NC_035086.1	68102349	.	C	T	.	.	MAF_INRAE=29.167
NC_035086.1	68102399	.	G	T	.	.	MAF_INRAE=27.5
NC_035086.1	68102433	.	G	A	.	.	MAF_INRAE=13.333;MAF_USDA=4.167
NC_035086.1	68102468	.	G	A	.	.	MAF_USDA=14.706
NC_035086.1	68103037	.	C	T	.	.	MAF_USDA=35.417
NC_035086.1	68103200	.	A	T	.	.	MAF_USDA=2.353
NC_035086.1	68103241	.	A	T	.	.	MAF_USDA=6.25
NC_035086.1	68105966	.	C	T	.	.	MAF_USDA=37.5
NC_035086.1	68108140	.	A	G	.	.	MAF_USDA=43.75
NC_035086.1	68108228	.	A	C	.	.	MAF_USDA=47.917
NC_035086.1	68108362	.	G	C	.	.	MAF_USDA=30.588
NC_035086.1	68108373	.	C	A	.	.	MAF_USDA=25.294
NC_035086.1	68108413	.	A	G	.	.	MAF_USDA=1.667
NC_035086.1	68108425	.	T	G	.	.	MAF_USDA=8.333
NC_035086.1	68108470	.	C	T	.	.	MAF_USDA=45.181
NC_035086.1	68108629	.	T	C	.	.	MAF_USDA=3.39
NC_035086.1	68108652	.	A	T	.	.	MAF_INRAE=33.333;MAF_USDA=13.253
NC_035086.1	68108689	.	C	T	.	.	MAF_USDA=5.085
NC_035086.1	68108727	.	T	G	.	.	MAF_USDA=33.333
NC_035086.1	68108811	.	G	C	.	.	MAF_INRAE=34.167
NC_035086.1	68108876	.	T	G	.	.	MAF_USDA=18.824
NC_035086.1	68108890	.	C	T	.	.	MAF_USDA=17.059
NC_035086.1	68108933	.	A	G	.	.	MAF_USDA=39.583
NC_035086.1	68110807	.	A	C	.	.	MAF_USDA=31.25
NC_035086.1	68110839	.	C	T	.	.	MAF_INRAE=4.167
NC_035086.1	68110855	.	G	C	.	.	MAF_INRAE=40.0;MAF_USDA=31.25
NC_035086.1	68110884	.	T	G	.	.	MAF_INRAE=42.5
NC_035086.1	68111037	.	G	T	.	.	MAF_USDA=3.279
NC_035086.1	68111046	.	A	G	.	.	MAF_USDA=20.833
NC_035086.1	68111066	.	T	A	.	.	MAF_INRAE=1.667
NC_035086.1	68111091	.	A	T	.	.	MAF_USDA=3.279
NC_035086.1	68111127	.	T	G	.	.	MAF_USDA=3.279
NC_035086.1	68111133	.	C	A	.	.	MAF_USDA=3.279
NC_035086.1	68111157	.	C	A	.	.	MAF_INRAE=2.632;MAF_USDA=7.059
NC_035086.1	68111446	.	C	T	.	.	MAF_INRAE=30.0;MAF_USDA=8.929
NC_035086.1	68111465	.	G	A	.	.	MAF_INRAE=25.833
NC_035086.1	68111476	.	C	A	.	.	MAF_INRAE=6.667
NC_035086.1	68111525	.	A	C	.	.	MAF_USDA=4.217
NC_035086.1	68111536	.	C	G	.	.	MAF_INRAE=1.667;MAF_USDA=4.167
NC_035086.1	68111581	.	G	T	.	.	MAF_USDA=10.87
NC_035086.1	68111662	.	G	A	.	.	MAF_INRAE=9.167
NC_035086.1	68111679	.	G	A	.	.	MAF_INRAE=1.667
NC_035086.1	68112032	.	A	G	.	.	MAF_INRAE=1.667
NC_035086.1	68112037	.	C	A	.	.	MAF_INRAE=1.667
NC_035086.1	68112114	.	A	C	.	.	MAF_USDA=2.542
NC_035086.1	68112139	.	C	T	.	.	MAF_INRAE=5.833
NC_035086.1	68112143	.	C	G	.	.	MAF_USDA=19.565
NC_035086.1	68112146	.	A	G	.	.	MAF_INRAE=40.0
NC_035086.1	68112195	.	C	T	.	.	MAF_USDA=2.459
NC_035086.1	68112210	.	G	C	.	.	MAF_INRAE=37.5
NC_035086.1	68112212	.	C	T	.	.	MAF_INRAE=37.5
NC_035086.1	68112253	.	C	T	.	.	MAF_INRAE=15.0
NC_035086.1	68112305	.	A	G	.	.	MAF_INRAE=5.0
NC_035086.1	68112310	.	G	C	.	.	MAF_INRAE=7.595
NC_035086.1	68112504	.	C	T	.	.	MAF_USDA=4.098
NC_035086.1	68112537	.	T	A	.	.	MAF_USDA=8.824
NC_035086.1	68112560	.	T	C	.	.	MAF_USDA=8.333
NC_035086.1	68112599	.	T	G	.	.	MAF_USDA=2.083
NC_035086.1	68112662	.	T	G	.	.	MAF_USDA=4.098
NC_035086.1	68112670	.	T	C	.	.	MAF_USDA=45.833
NC_035086.1	68114764	.	G	T	.	.	MAF_USDA=4.348
NC_035086.1	68114889	.	G	T	.	.	MAF_USDA=10.87
NC_035086.1	68114917	.	T	A	.	.	MAF_USDA=4.237
NC_035086.1	68114988	.	C	G	.	.	MAF_USDA=3.659
NC_035086.1	68115145	.	T	C	.	.	MAF_USDA=3.39
NC_035086.1	68115206	.	T	C	.	.	MAF_USDA=4.348
NC_035086.1	68115260	.	G	A	.	.	MAF_USDA=4.167
NC_035086.1	68115301	.	C	T	.	.	MAF_USDA=4.098
NC_035086.1	68115305	.	T	G	.	.	MAF_USDA=9.016
NC_035086.1	68115326	.	T	C	.	.	MAF_USDA=30.435
NC_035086.1	68115662	.	A	T	.	.	MAF_INRAE=32.5
NC_035086.1	68115668	.	G	A	.	.	MAF_USDA=20.833
NC_035086.1	68115837	.	C	T	.	.	MAF_INRAE=44.167
NC_035086.1	68115978	.	C	T	.	.	MAF_USDA=7.059
NC_035086.1	68116006	.	C	T	.	.	MAF_USDA=2.459
NC_035086.1	68116022	.	G	A	.	.	MAF_INRAE=41.667;MAF_USDA=45.833
NC_035086.1	68116030	.	T	A	.	.	MAF_USDA=2.459
NC_035086.1	68116031	.	G	T	.	.	MAF_USDA=2.459
NC_035086.1	68116082	.	T	G	.	.	MAF_INRAE=3.333;MAF_USDA=15.574
NC_035086.1	68116088	.	T	G	.	.	MAF_INRAE=36.667
NC_035086.1	68116095	.	G	T	.	.	MAF_INRAE=5.696
NC_035086.1	68116113	.	A	C	.	.	MAF_INRAE=31.667;MAF_USDA=15.574
NC_035086.1	68116114	.	T	C	.	.	MAF_INRAE=17.5
NC_035086.1	68116133	.	G	A	.	.	MAF_INRAE=3.333
NC_035086.1	68116217	.	A	G	.	.	MAF_INRAE=11.667
NC_035086.1	68116233	.	A	G	.	.	MAF_INRAE=3.333
NC_035086.1	68116238	.	C	T	.	.	MAF_INRAE=2.5
NC_035086.1	68116268	.	A	G	.	.	MAF_INRAE=1.667
NC_035086.1	68116296	.	C	T	.	.	MAF_USDA=8.197
NC_035086.1	68116309	.	T	C	.	.	MAF_INRAE=7.595;MAF_USDA=1.639
NC_035086.1	68116333	.	A	G	.	.	MAF_INRAE=26.667
NC_035086.1	68116384	.	G	A	.	.	MAF_USDA=12.5
NC_035086.1	68116396	.	T	C	.	.	MAF_INRAE=5.696
NC_035086.1	68116437	.	A	T	.	.	MAF_INRAE=17.5
NC_035086.1	68116438	.	C	A	.	.	MAF_INRAE=2.5
NC_035086.1	68116459	.	C	T	.	.	MAF_INRAE=5.0
NC_035086.1	68116460	.	C	T	.	.	MAF_INRAE=1.667
NC_035086.1	68116468	.	T	C	.	.	MAF_INRAE=27.5
NC_035086.1	68116487	.	A	G	.	.	MAF_INRAE=5.063
NC_035086.1	68116503	.	G	A	.	.	MAF_INRAE=15.833
NC_035086.1	68116507	.	C	T	.	.	MAF_INRAE=4.43
NC_035086.1	68116529	.	C	T	.	.	MAF_INRAE=32.5
NC_035086.1	68116549	.	T	C	.	.	MAF_INRAE=5.063
NC_035086.1	68116553	.	G	C	.	.	MAF_INRAE=13.333
NC_035086.1	68118940	.	C	T	.	.	MAF_USDA=11.475
NC_035086.1	68118950	.	T	C	.	.	MAF_USDA=11.176
NC_035086.1	68118959	.	G	T	.	.	MAF_USDA=31.25
NC_035086.1	68118984	.	A	C	.	.	MAF_USDA=11.475
NC_035086.1	68119045	.	A	G	.	.	MAF_USDA=5.738
NC_035086.1	68119143	.	A	G	.	.	MAF_USDA=15.217
NC_035086.1	68119198	.	G	A	.	.	MAF_USDA=1.639
NC_035086.1	68119242	.	A	G	.	.	MAF_USDA=8.197
NC_035086.1	68119251	.	T	A	.	.	MAF_USDA=7.377
NC_035086.1	68119262	.	T	C	.	.	MAF_USDA=14.118
NC_035086.1	68119289	.	A	G	.	.	MAF_USDA=4.098
NC_035086.1	68119290	.	T	C	.	.	MAF_USDA=4.098
NC_035086.1	68119296	.	T	A	.	.	MAF_USDA=4.167
NC_035086.1	68119301	.	G	A	.	.	MAF_USDA=2.976
NC_035086.1	68119338	.	A	G	.	.	MAF_USDA=15.574
NC_035086.1	68119401	.	G	A	.	.	MAF_USDA=16.471
NC_035086.1	68119410	.	GATTTTACTTAATTT	GATTTTACTTAATTG	.	.	MAF_USDA=4.167
NC_035086.1	68119424	.	T	G	.	.	MAF_USDA=10.833
NC_035086.1	68119452	.	T	C	.	.	MAF_USDA=11.475
NC_035086.1	68119714	.	A	C	.	.	MAF_USDA=19.565
NC_035086.1	68119721	.	G	A	.	.	MAF_USDA=8.696
NC_035086.1	68119727	.	T	G	.	.	MAF_USDA=8.696
NC_035086.1	68119847	.	T	A	.	.	MAF_USDA=11.475
NC_035086.1	68119872	.	T	A	.	.	MAF_USDA=2.353
NC_035086.1	68119928	.	G	A	.	.	MAF_USDA=18.235
NC_035086.1	68119935	.	G	A	.	.	MAF_USDA=2.941
NC_035086.1	68119940	.	G	T	.	.	MAF_USDA=3.529
NC_035086.1	68122274	.	C	T	.	.	MAF_USDA=45.652
NC_035086.1	68122286	.	T	C	.	.	MAF_USDA=4.348
NC_035086.1	68122323	.	A	T	.	.	MAF_USDA=4.348
NC_035086.1	68122352	.	G	T	.	.	MAF_USDA=43.478
NC_035086.1	68122388	.	C	T	.	.	MAF_USDA=47.826
NC_035086.1	68122395	.	A	C	.	.	MAF_USDA=2.459
NC_035086.1	68126377	.	T	A	.	.	MAF_INRAE=44.167
NC_035086.1	68126378	.	G	A	.	.	MAF_INRAE=24.167;MAF_USDA=31.25
NC_035086.1	68126455	.	A	G	.	.	MAF_INRAE=23.333
NC_035086.1	68126464	.	A	C	.	.	MAF_USDA=10.417
NC_035086.1	68126486	.	A	T	.	.	MAF_INRAE=35.833
NC_035086.1	68126499	.	T	A	.	.	MAF_INRAE=39.167
NC_035086.1	68126505	.	G	A	.	.	MAF_INRAE=13.333
NC_035086.1	68126526	.	G	A	.	.	MAF_USDA=3.279
NC_035086.1	68126528	.	T	C	.	.	MAF_INRAE=24.167;MAF_USDA=13.934
NC_035086.1	68126534	.	A	C	.	.	MAF_INRAE=45.0
NC_035086.1	68126550	.	C	T	.	.	MAF_INRAE=22.5
NC_035086.1	68126556	.	T	C	.	.	MAF_INRAE=14.167;MAF_USDA=4.706
NC_035086.1	68126566	.	C	G	.	.	MAF_INRAE=21.667
NC_035086.1	68126583	.	G	T	.	.	MAF_INRAE=28.333
NC_035086.1	68126662	.	T	C	.	.	MAF_INRAE=23.333
NC_035086.1	68126668	.	A	C	.	.	MAF_INRAE=42.5
NC_035086.1	68126675	.	G	T	.	.	MAF_INRAE=16.667
NC_035086.1	68126690	.	G	A	.	.	MAF_INRAE=2.532
NC_035086.1	68126697	.	A	C	.	.	MAF_INRAE=2.5
NC_035086.1	68126715	.	T	C	.	.	MAF_INRAE=41.667
NC_035086.1	68126739	.	T	C	.	.	MAF_INRAE=25.0
NC_035086.1	68126746	.	T	G	.	.	MAF_INRAE=17.5
NC_035086.1	68126749	.	T	C	.	.	MAF_INRAE=22.5
NC_035086.1	68126757	.	G	T	.	.	MAF_INRAE=30.0
NC_035086.1	68126762	.	A	T	.	.	MAF_INRAE=43.333
NC_035086.1	68126792	.	G	A	.	.	MAF_INRAE=32.5
NC_035086.1	68126804	.	T	C	.	.	MAF_INRAE=17.5
NC_035086.1	68126805	.	T	G	.	.	MAF_INRAE=30.833
NC_035086.1	68126808	.	A	C	.	.	MAF_INRAE=25.0
NC_035086.1	68126896	.	C	T	.	.	MAF_INRAE=27.5
NC_035086.1	68126907	.	C	T	.	.	MAF_INRAE=44.167
NC_035086.1	68126908	.	G	A	.	.	MAF_INRAE=15.0;MAF_USDA=4.918
NC_035086.1	68126912	.	G	A	.	.	MAF_INRAE=14.167
NC_035086.1	68126916	.	G	A	.	.	MAF_INRAE=43.333
NC_035086.1	68126919	.	T	A	.	.	MAF_INRAE=21.667;MAF_USDA=5.738
NC_035086.1	68126953	.	T	G	.	.	MAF_INRAE=12.5
NC_035086.1	68126973	.	G	A	.	.	MAF_INRAE=40.0
NC_035086.1	68126974	.	C	T	.	.	MAF_USDA=12.353
NC_035086.1	68127014	.	T	C	.	.	MAF_USDA=3.279
NC_035086.1	68127017	.	T	C	.	.	MAF_INRAE=37.5
NC_035086.1	68127036	.	A	T	.	.	MAF_INRAE=17.5;MAF_USDA=2.941
NC_035086.1	68127044	.	G	A	.	.	MAF_INRAE=17.5;MAF_USDA=2.941
NC_035086.1	68127056	.	G	C	.	.	MAF_USDA=8.333
NC_035086.1	68127084	.	C	T	.	.	MAF_INRAE=48.333
NC_035086.1	68127093	.	G	A	.	.	MAF_INRAE=26.667
NC_035086.1	68127098	.	G	A	.	.	MAF_INRAE=44.167
NC_035086.1	68127103	.	G	C	.	.	MAF_INRAE=50.0
NC_035086.1	68127112	.	A	G	.	.	MAF_INRAE=49.167
NC_035086.1	68127141	.	T	G	.	.	MAF_INRAE=50.0
NC_035086.1	68127143	.	A	T	.	.	MAF_INRAE=1.667
NC_035086.1	68127147	.	T	C	.	.	MAF_INRAE=15.833
NC_035086.1	68127161	.	G	T	.	.	MAF_INRAE=49.167
NC_035086.1	68127179	.	T	C	.	.	MAF_INRAE=49.167
NC_035086.1	68127181	.	T	G	.	.	MAF_INRAE=44.167
NC_035086.1	68127204	.	T	C	.	.	MAF_INRAE=25.833
NC_035086.1	68128483	.	G	A	.	.	MAF_USDA=10.87
NC_035086.1	68128516	.	T	C	.	.	MAF_USDA=20.833
NC_035086.1	68128544	.	C	T	.	.	MAF_INRAE=3.333;MAF_USDA=6.25
NC_035086.1	68128663	.	C	A	.	.	MAF_INRAE=7.5;MAF_USDA=6.25
NC_035086.1	68128690	.	G	A	.	.	MAF_INRAE=21.667
NC_035086.1	68128692	.	A	G	.	.	MAF_INRAE=21.667;MAF_USDA=6.25
NC_035086.1	68128703	.	G	A	.	.	MAF_INRAE=3.333;MAF_USDA=4.706
NC_035086.1	68128773	.	G	C	.	.	MAF_INRAE=2.632
NC_035086.1	68128775	.	C	A	.	.	MAF_INRAE=22.5
NC_035086.1	68128776	.	A	G	.	.	MAF_INRAE=22.5
NC_035086.1	68128823	.	T	G	.	.	MAF_INRAE=2.5
NC_035086.1	68128883	.	C	T	.	.	MAF_INRAE=2.632
NC_035086.1	68128900	.	T	A	.	.	MAF_INRAE=1.899
NC_035086.1	68128943	.	C	T	.	.	MAF_USDA=1.639
NC_035086.1	68128962	.	G	T	.	.	MAF_USDA=1.639
NC_035086.1	68128965	.	T	A	.	.	MAF_INRAE=6.667;MAF_USDA=4.918
NC_035086.1	68128984	.	C	G	.	.	MAF_USDA=1.639
NC_035086.1	68129017	.	C	T	.	.	MAF_INRAE=3.333
NC_035086.1	68129037	.	G	C	.	.	MAF_INRAE=2.632
NC_035086.1	68129120	.	A	G	.	.	MAF_INRAE=14.167
NC_035086.1	68129130	.	T	C	.	.	MAF_INRAE=38.333
NC_035086.1	68129154	.	A	C	.	.	MAF_INRAE=15.0
NC_035086.1	68129223	.	G	C	.	.	MAF_INRAE=36.667
NC_035086.1	68129233	.	T	G	.	.	MAF_INRAE=29.167
NC_035086.1	68129267	.	C	A	.	.	MAF_INRAE=5.0
NC_035086.1	68129268	.	C	G	.	.	MAF_INRAE=5.0
NC_035086.1	68129286	.	C	T	.	.	MAF_INRAE=13.158
NC_035086.1	68129329	.	A	G	.	.	MAF_INRAE=29.167
NC_035086.1	68129347	.	G	T	.	.	MAF_INRAE=38.333
NC_035086.1	68129369	.	T	G	.	.	MAF_INRAE=39.167
NC_035086.1	68129386	.	A	C	.	.	MAF_INRAE=24.167;MAF_USDA=6.667
NC_035086.1	68129396	.	A	T	.	.	MAF_INRAE=24.167;MAF_USDA=6.667
NC_035086.1	68129413	.	C	A	.	.	MAF_INRAE=5.0;MAF_USDA=4.217
NC_035086.1	68129421	.	T	C	.	.	MAF_INRAE=1.667;MAF_USDA=3.39
NC_035086.1	68129425	.	A	C	.	.	MAF_INRAE=2.532;MAF_USDA=7.831
NC_035086.1	68129429	.	A	G	.	.	MAF_INRAE=5.0;MAF_USDA=3.614
NC_035086.1	68129443	.	C	T	.	.	MAF_USDA=19.565
NC_035086.1	68129528	.	T	A	.	.	MAF_INRAE=33.333
NC_035086.1	68129555	.	A	G	.	.	MAF_INRAE=3.333;MAF_USDA=10.417
NC_035086.1	68129584	.	C	G	.	.	MAF_USDA=6.25
NC_035086.1	68129645	.	T	G	.	.	MAF_INRAE=2.632;MAF_USDA=6.522
NC_035086.1	68129647	.	A	T	.	.	MAF_USDA=2.174
NC_035086.1	68129685	.	T	G	.	.	MAF_USDA=10.87
NC_035086.1	68129714	.	A	G	.	.	MAF_USDA=8.696
NC_035086.1	68130262	.	A	T	.	.	MAF_USDA=5.172
NC_035086.1	68130301	.	A	G	.	.	MAF_USDA=14.706
NC_035086.1	68130312	.	G	T	.	.	MAF_USDA=1.639
NC_035086.1	68130339	.	C	A	.	.	MAF_USDA=8.333
NC_035086.1	68130354	.	G	A	.	.	MAF_USDA=2.459
NC_035086.1	68130358	.	T	G	.	.	MAF_INRAE=13.158
NC_035086.1	68130363	.	G	C	.	.	MAF_INRAE=4.167
NC_035086.1	68130364	.	A	T	.	.	MAF_INRAE=4.167
NC_035086.1	68130382	.	T	C	.	.	MAF_USDA=1.639
NC_035086.1	68130383	.	T	A	.	.	MAF_USDA=1.639
NC_035086.1	68130405	.	C	T	.	.	MAF_INRAE=3.333
NC_035086.1	68130407	.	G	C	.	.	MAF_INRAE=1.667
NC_035086.1	68130446	.	G	A	.	.	MAF_USDA=2.459
NC_035086.1	68130478	.	C	A	.	.	MAF_INRAE=13.924
NC_035086.1	68130489	.	G	A	.	.	MAF_INRAE=2.632;MAF_USDA=5.738
NC_035086.1	68130502	.	T	C	.	.	MAF_USDA=1.639
NC_035086.1	68130517	.	G	A	.	.	MAF_INRAE=1.667;MAF_USDA=3.279
NC_035086.1	68130542	.	C	T	.	.	MAF_USDA=1.639
NC_035086.1	68130592	.	C	A	.	.	MAF_USDA=2.459
NC_035086.1	68130607	.	C	G	.	.	MAF_INRAE=3.333
NC_035086.1	68130622	.	A	C	.	.	MAF_INRAE=45.0
NC_035086.1	68130634	.	G	A	.	.	MAF_INRAE=6.329;MAF_USDA=1.639
NC_035086.1	68130683	.	A	C	.	.	MAF_INRAE=4.167
NC_035086.1	68130743	.	G	C	.	.	MAF_INRAE=5.696
NC_035086.1	68130754	.	C	T	.	.	MAF_INRAE=4.167
NC_035086.1	68130763	.	A	G	.	.	MAF_INRAE=23.333
NC_035086.1	68130839	.	C	T	.	.	MAF_USDA=1.639
NC_035086.1	68130865	.	C	A	.	.	MAF_USDA=1.639
NC_035086.1	68130993	.	A	G	.	.	MAF_USDA=4.098
NC_035086.1	68130995	.	A	G	.	.	MAF_INRAE=3.333;MAF_USDA=6.557
NC_035086.1	68131028	.	A	C	.	.	MAF_INRAE=40.0
NC_035086.1	68131052	.	C	A	.	.	MAF_INRAE=4.167
NC_035086.1	68131097	.	G	A	.	.	MAF_INRAE=10.127
NC_035086.1	68131180	.	C	T	.	.	MAF_INRAE=2.632;MAF_USDA=5.738
NC_035086.1	68131222	.	A	T	.	.	MAF_INRAE=4.167
NC_035086.1	68131292	.	G	A	.	.	MAF_INRAE=27.5;MAF_USDA=18.235
NC_035086.1	68131361	.	C	A	.	.	MAF_USDA=12.5
NC_035086.1	68131379	.	A	G	.	.	MAF_USDA=4.167
NC_035086.1	68131382	.	C	G	.	.	MAF_INRAE=3.333;MAF_USDA=6.25
NC_035086.1	68131389	.	G	A	.	.	MAF_INRAE=2.5
NC_035086.1	68131399	.	G	A	.	.	MAF_INRAE=31.667
NC_035086.1	68131421	.	T	A	.	.	MAF_INRAE=17.5
NC_035086.1	68131439	.	A	G	.	.	MAF_INRAE=2.5
NC_035086.1	68131770	.	A	C	.	.	MAF_USDA=6.522
NC_035086.1	68131806	.	G	A	.	.	MAF_INRAE=4.167
NC_035086.1	68131833	.	A	G	.	.	MAF_INRAE=4.167
NC_035086.1	68131837	.	A	G	.	.	MAF_INRAE=4.167;MAF_USDA=12.5
NC_035086.1	68131853	.	T	C	.	.	MAF_INRAE=4.167
NC_035086.1	68131871	.	T	C	.	.	MAF_INRAE=4.167
NC_035086.1	68131876	.	C	T	.	.	MAF_INRAE=4.167
NC_035086.1	68131877	.	G	T	.	.	MAF_INRAE=4.167
NC_035086.1	68131909	.	A	C	.	.	MAF_INRAE=4.167
NC_035086.1	68131910	.	T	C	.	.	MAF_INRAE=4.167
NC_035086.1	68131969	.	T	G	.	.	MAF_USDA=2.459
NC_035086.1	68131984	.	A	G	.	.	MAF_USDA=2.459
NC_035086.1	68131992	.	T	A	.	.	MAF_USDA=3.279
NC_035086.1	68132003	.	G	A	.	.	MAF_INRAE=2.5
NC_035086.1	68132039	.	C	T	.	.	MAF_INRAE=3.333
NC_035086.1	68132054	.	A	T	.	.	MAF_INRAE=3.333
NC_035086.1	68132096	.	T	C	.	.	MAF_INRAE=41.667
NC_035086.1	68132105	.	T	C	.	.	MAF_INRAE=4.167
NC_035086.1	68132154	.	A	G	.	.	MAF_INRAE=4.167
NC_035086.1	68132225	.	T	C	.	.	MAF_INRAE=4.167
NC_035086.1	68132226	.	T	C	.	.	MAF_INRAE=42.5
NC_035086.1	68132227	.	C	A	.	.	MAF_INRAE=2.632;MAF_USDA=16.667
NC_035086.1	68132315	.	G	T	.	.	MAF_INRAE=4.167
NC_035086.1	68132316	.	C	T	.	.	MAF_INRAE=4.167
NC_035086.1	68132329	.	C	T	.	.	MAF_INRAE=13.291
NC_035086.1	68132339	.	A	T	.	.	MAF_INRAE=4.167
NC_035086.1	68132357	.	G	T	.	.	MAF_INRAE=12.658
NC_035086.1	68132367	.	A	G	.	.	MAF_INRAE=4.167
NC_035086.1	68132372	.	G	A	.	.	MAF_INRAE=4.167
NC_035086.1	68132378	.	G	C	.	.	MAF_INRAE=4.167
NC_035086.1	68132414	.	A	G	.	.	MAF_INRAE=35.833
NC_035086.1	68132421	.	T	G	.	.	MAF_INRAE=32.5
NC_035086.1	68132422	.	A	T	.	.	MAF_INRAE=44.167
NC_035086.1	68132524	.	C	T	.	.	MAF_INRAE=37.5
NC_035086.1	68132525	.	T	A	.	.	MAF_INRAE=37.5
NC_035086.1	68132529	.	A	G	.	.	MAF_INRAE=3.333
NC_035086.1	68132570	.	A	G	.	.	MAF_INRAE=2.632
NC_035086.1	68132596	.	A	C	.	.	MAF_INRAE=39.167
NC_035086.1	68132603	.	C	A	.	.	MAF_INRAE=29.167
NC_035086.1	68132607	.	C	A	.	.	MAF_INRAE=1.667
NC_035086.1	68132619	.	A	C	.	.	MAF_INRAE=1.667
NC_035086.1	68132622	.	A	T	.	.	MAF_INRAE=1.667
NC_035086.1	68132632	.	T	G	.	.	MAF_INRAE=1.667
NC_035086.1	68132636	.	G	T	.	.	MAF_INRAE=1.667
NC_035086.1	68132643	.	C	G	.	.	MAF_INRAE=39.167
NC_035086.1	68132645	.	C	T	.	.	MAF_INRAE=1.667
NC_035086.1	68132660	.	T	G	.	.	MAF_INRAE=1.667
NC_035086.1	68132663	.	A	C	.	.	MAF_INRAE=1.667
NC_035086.1	68132736	.	A	T	.	.	MAF_INRAE=4.167
NC_035086.1	68132756	.	A	T	.	.	MAF_INRAE=3.333
NC_035086.1	68132765	.	T	G	.	.	MAF_INRAE=3.333
NC_035086.1	68132769	.	A	G	.	.	MAF_INRAE=3.333
NC_035086.1	68132775	.	T	A	.	.	MAF_INRAE=38.333
NC_035086.1	68132777	.	T	G	.	.	MAF_INRAE=38.333
NC_035086.1	68132779	.	T	G	.	.	MAF_INRAE=3.333
NC_035086.1	68132785	.	T	A	.	.	MAF_INRAE=3.333
NC_035086.1	68132794	.	C	A	.	.	MAF_INRAE=2.5
NC_035086.1	68132796	.	A	T	.	.	MAF_INRAE=4.167
NC_035086.1	68132815	.	G	A	.	.	MAF_INRAE=4.167
NC_035086.1	68132835	.	T	A	.	.	MAF_INRAE=30.833
NC_035086.1	68132845	.	A	T	.	.	MAF_INRAE=9.167
NC_035086.1	68132846	.	A	C	.	.	MAF_INRAE=9.167
NC_035086.1	68132869	.	G	C	.	.	MAF_INRAE=10.0
NC_035086.1	68132876	.	C	A	.	.	MAF_INRAE=10.0
NC_035086.1	68132883	.	C	T	.	.	MAF_INRAE=30.833
NC_035086.1	68132891	.	A	G	.	.	MAF_INRAE=30.833
NC_035086.1	68132893	.	T	C	.	.	MAF_INRAE=30.833
NC_035086.1	68132910	.	C	T	.	.	MAF_INRAE=10.833
NC_035086.1	68132931	.	G	C	.	.	MAF_INRAE=31.667
NC_035086.1	68132934	.	C	T	.	.	MAF_INRAE=40.833
NC_035086.1	68133011	.	C	G	.	.	MAF_INRAE=1.667
NC_035086.1	68133012	.	T	C	.	.	MAF_INRAE=1.667
NC_035086.1	68133035	.	A	C	.	.	MAF_INRAE=1.667
NC_035086.1	68133037	.	C	A	.	.	MAF_INRAE=41.667
NC_035086.1	68133044	.	T	G	.	.	MAF_INRAE=5.833
NC_035086.1	68133060	.	G	C	.	.	MAF_INRAE=2.632
NC_035086.1	68133064	.	G	T	.	.	MAF_INRAE=35.0
NC_035086.1	68133076	.	A	G	.	.	MAF_INRAE=2.5
NC_035086.1	68133095	.	C	A	.	.	MAF_INRAE=32.5
NC_035086.1	68133210	.	G	A	.	.	MAF_USDA=1.639
NC_035086.1	68133239	.	T	G	.	.	MAF_INRAE=32.5
NC_035086.1	68133257	.	G	T	.	.	MAF_INRAE=25.0
NC_035086.1	68133349	.	A	G	.	.	MAF_INRAE=14.167;MAF_USDA=4.118
NC_035086.1	68133354	.	C	G	.	.	MAF_INRAE=15.0;MAF_USDA=6.25
NC_035086.1	68133426	.	A	G	.	.	MAF_INRAE=2.632;MAF_USDA=10.417
NC_035086.1	68133431	.	T	G	.	.	MAF_INRAE=1.667
NC_035086.1	68133483	.	T	G	.	.	MAF_USDA=35.417
NC_035086.1	68143413	.	A	C	.	.	MAF_USDA=4.167
NC_035086.1	68143506	.	C	A	.	.	MAF_USDA=25.0
NC_035086.1	68143511	.	C	T	.	.	MAF_USDA=8.333
NC_035086.1	68143764	.	A	G	.	.	MAF_USDA=16.667
NC_035086.1	68143898	.	G	T	.	.	MAF_USDA=2.586
NC_035086.1	68143957	.	ATATTTGGG	ATATTTGGT	.	.	MAF_USDA=8.333
NC_035086.1	68144352	.	G	A	.	.	MAF_USDA=10.417
NC_035086.1	68144505	.	C	T	.	.	MAF_USDA=3.448
NC_035086.1	68144601	.	G	A	.	.	MAF_USDA=10.417
NC_035086.1	68144603	.	T	A	.	.	MAF_USDA=10.417
NC_035086.1	68144655	.	G	A	.	.	MAF_USDA=27.083
NC_035086.1	68144735	.	G	A	.	.	MAF_USDA=1.724
NC_035086.1	68144754	.	C	T	.	.	MAF_USDA=1.724
NC_035086.1	68145112	.	C	T	.	.	MAF_USDA=16.667
NC_035086.1	68145277	.	T	C	.	.	MAF_USDA=14.583
NC_035086.1	68145318	.	C	G	.	.	MAF_USDA=6.25
NC_035086.1	68145456	.	C	T	.	.	MAF_USDA=4.167
NC_035086.1	68145659	.	G	A	.	.	MAF_USDA=10.417
NC_035086.1	68146168	.	T	A	.	.	MAF_USDA=10.417
NC_035086.1	68146180	.	T	G	.	.	MAF_USDA=14.583
NC_035086.1	68146225	.	A	C	.	.	MAF_USDA=14.583
NC_035086.1	68146234	.	T	C	.	.	MAF_USDA=10.417
NC_035086.1	68146428	.	G	T	.	.	MAF_USDA=2.083
NC_035086.1	68146448	.	G	C	.	.	MAF_USDA=4.31
NC_035086.1	68146572	.	A	C	.	.	MAF_USDA=12.5
NC_035086.1	68147482	.	C	T	.	.	MAF_USDA=1.639
NC_035086.1	68147505	.	C	T	.	.	MAF_INRAE=1.667
NC_035086.1	68147506	.	G	A	.	.	MAF_USDA=2.459
NC_035086.1	68147513	.	G	T	.	.	MAF_INRAE=2.5;MAF_USDA=4.098
NC_035086.1	68147607	.	G	C	.	.	MAF_INRAE=3.333
NC_035086.1	68147633	.	A	T	.	.	MAF_INRAE=5.833
NC_035086.1	68147715	.	A	G	.	.	MAF_INRAE=10.0
NC_035086.1	68147746	.	A	G	.	.	MAF_INRAE=18.333
NC_035086.1	68147750	.	A	T	.	.	MAF_INRAE=48.333
NC_035086.1	68147752	.	G	A	.	.	MAF_INRAE=10.833
NC_035086.1	68147800	.	T	C	.	.	MAF_INRAE=4.43
NC_035086.1	68147852	.	C	G	.	.	MAF_USDA=1.639
NC_035086.1	68147853	.	T	C	.	.	MAF_INRAE=4.167;MAF_USDA=15.294
NC_035086.1	68147872	.	G	A	.	.	MAF_USDA=8.824
NC_035086.1	68148069	.	G	T	.	.	MAF_INRAE=4.167
NC_035086.1	68148079	.	A	G	.	.	MAF_INRAE=10.833
NC_035086.1	68148088	.	G	A	.	.	MAF_INRAE=34.167
NC_035086.1	68148118	.	A	G	.	.	MAF_INRAE=36.667
NC_035086.1	68149267	.	C	A	.	.	MAF_USDA=20.833
NC_035086.1	68153156	.	C	A	.	.	MAF_USDA=4.167
NC_035086.1	68153157	.	A	G	.	.	MAF_USDA=4.167
NC_035086.1	68153213	.	C	T	.	.	MAF_USDA=6.557
NC_035086.1	68153215	.	G	C	.	.	MAF_USDA=3.279
NC_035086.1	68153363	.	C	T	.	.	MAF_USDA=2.083
NC_035086.1	68153532	.	G	A	.	.	MAF_USDA=12.295
NC_035086.1	68153609	.	A	G	.	.	MAF_INRAE=46.667
NC_035086.1	68153630	.	C	T	.	.	MAF_INRAE=17.5
NC_035086.1	68153649	.	A	C	.	.	MAF_INRAE=2.5
NC_035086.1	68153678	.	C	T	.	.	MAF_INRAE=30.833
NC_035086.1	68153689	.	A	C	.	.	MAF_INRAE=16.667
NC_035086.1	68153754	.	G	A	.	.	MAF_USDA=7.377
NC_035086.1	68153795	.	T	C	.	.	MAF_INRAE=7.5
NC_035086.1	68153833	.	G	A	.	.	MAF_USDA=14.583
NC_035086.1	68153867	.	C	T	.	.	MAF_INRAE=3.797;MAF_USDA=4.167
NC_035086.1	68153873	.	G	A	.	.	MAF_USDA=10.417
NC_035086.1	68153912	.	G	A	.	.	MAF_INRAE=4.167
NC_035086.1	68153956	.	A	C	.	.	MAF_INRAE=13.333
NC_035086.1	68154000	.	C	A	.	.	MAF_INRAE=2.532
NC_035086.1	68154189	.	G	A	.	.	MAF_USDA=4.918
NC_035086.1	68154190	.	C	T	.	.	MAF_USDA=4.167
NC_035086.1	68154217	.	A	T	.	.	MAF_INRAE=10.0;MAF_USDA=4.098
NC_035086.1	68154253	.	G	A	.	.	MAF_INRAE=20.833
NC_035086.1	68159142	.	T	G	.	.	MAF_INRAE=6.667;MAF_USDA=37.5
NC_035086.1	68159445	.	C	A	.	.	MAF_INRAE=5.263;MAF_USDA=17.391
NC_035086.1	68159549	.	C	G	.	.	MAF_INRAE=2.632
NC_035086.1	68159606	.	G	C	.	.	MAF_INRAE=5.263;MAF_USDA=18.182
NC_035086.1	68160889	.	A	T	.	.	MAF_USDA=4.348
NC_035086.1	68161056	.	T	G	.	.	MAF_USDA=37.5
NC_035086.1	68161091	.	G	T	.	.	MAF_INRAE=3.333
NC_035086.1	68161208	.	T	A	.	.	MAF_INRAE=20.0
NC_035086.1	68161245	.	C	G	.	.	MAF_INRAE=4.167;MAF_USDA=3.279
NC_035086.1	68161354	.	T	A	.	.	MAF_INRAE=44.167
NC_035086.1	68161359	.	C	T	.	.	MAF_USDA=6.25
NC_035086.1	68161396	.	G	T	.	.	MAF_INRAE=20.0;MAF_USDA=12.5
NC_035086.1	68161400	.	G	A	.	.	MAF_USDA=2.941
NC_035086.1	68161401	.	C	G	.	.	MAF_USDA=1.639
NC_035086.1	68161435	.	G	T	.	.	MAF_USDA=4.918
NC_035086.1	68161437	.	C	T	.	.	MAF_USDA=2.353
NC_035086.1	68161463	.	C	T	.	.	MAF_USDA=8.197
NC_035086.1	68161470	.	C	A	.	.	MAF_USDA=1.639
NC_035086.1	68161516	.	G	A	.	.	MAF_USDA=2.941
NC_035086.1	68161524	.	A	C	.	.	MAF_INRAE=32.5
NC_035086.1	68161528	.	C	T	.	.	MAF_INRAE=31.667
NC_035086.1	68161552	.	T	C	.	.	MAF_USDA=5.738
NC_035086.1	68161555	.	T	A	.	.	MAF_USDA=6.25
NC_035086.1	68161560	.	C	T	.	.	MAF_USDA=4.918
NC_035086.1	68161589	.	T	C	.	.	MAF_USDA=18.235
NC_035086.1	68161606	.	A	T	.	.	MAF_USDA=8.235
NC_035086.1	68161620	.	T	C	.	.	MAF_USDA=3.279
NC_035086.1	68161667	.	C	T	.	.	MAF_USDA=20.833
NC_035086.1	68161732	.	G	A	.	.	MAF_USDA=33.333
NC_035086.1	68162610	.	C	T	.	.	MAF_USDA=26.087
NC_035086.1	68162635	.	C	T	.	.	MAF_USDA=4.098
NC_035086.1	68162723	.	C	G	.	.	MAF_USDA=1.639
NC_035086.1	68162848	.	G	T	.	.	MAF_INRAE=4.167;MAF_USDA=2.459
NC_035086.1	68162917	.	A	C	.	.	MAF_USDA=13.115
NC_035086.1	68164529	.	G	T	.	.	MAF_USDA=1.639
NC_035086.1	68164550	.	T	A	.	.	MAF_USDA=14.118
NC_035086.1	68164553	.	C	T	.	.	MAF_INRAE=5.0
NC_035086.1	68164555	.	A	T	.	.	MAF_INRAE=22.5
NC_035086.1	68164556	.	C	T	.	.	MAF_USDA=1.639
NC_035086.1	68164624	.	A	G	.	.	MAF_INRAE=35.0
NC_035086.1	68164649	.	C	T	.	.	MAF_INRAE=4.167;MAF_USDA=2.459
NC_035086.1	68164751	.	G	A	.	.	MAF_INRAE=3.165;MAF_USDA=11.765
NC_035086.1	68164788	.	C	T	.	.	MAF_USDA=5.738
NC_035086.1	68164876	.	G	A	.	.	MAF_USDA=1.639
NC_035086.1	68165006	.	C	G	.	.	MAF_USDA=31.25
NC_035086.1	68166319	.	A	G	.	.	MAF_INRAE=2.632
NC_035086.1	68166349	.	G	T	.	.	MAF_INRAE=2.632
NC_035086.1	68166371	.	G	A	.	.	MAF_USDA=10.87
NC_035086.1	68166410	.	G	A	.	.	MAF_INRAE=2.5
NC_035086.1	68166436	.	A	G	.	.	MAF_INRAE=3.333
NC_035086.1	68166439	.	A	C	.	.	MAF_INRAE=3.333
NC_035086.1	68166443	.	A	C	.	.	MAF_INRAE=19.167
NC_035086.1	68166444	.	C	A	.	.	MAF_INRAE=3.333
NC_035086.1	68166468	.	A	T	.	.	MAF_INRAE=3.333;MAF_USDA=19.565
NC_035086.1	68166473	.	A	T	.	.	MAF_INRAE=3.333;MAF_USDA=19.565
NC_035086.1	68166485	.	A	G	.	.	MAF_INRAE=3.333
NC_035086.1	68166490	.	G	A	.	.	MAF_INRAE=3.333
NC_035086.1	68166530	.	G	T	.	.	MAF_INRAE=17.5;MAF_USDA=5.882
NC_035086.1	68166542	.	C	T	.	.	MAF_USDA=1.639
NC_035086.1	68166548	.	T	C	.	.	MAF_INRAE=34.167
NC_035086.1	68166553	.	T	A	.	.	MAF_USDA=6.471
NC_035086.1	68166554	.	A	G	.	.	MAF_INRAE=35.0
NC_035086.1	68166559	.	C	T	.	.	MAF_INRAE=10.0
NC_035086.1	68166560	.	C	T	.	.	MAF_USDA=8.197
NC_035086.1	68166565	.	A	C	.	.	MAF_INRAE=34.167
NC_035086.1	68166566	.	T	C	.	.	MAF_USDA=1.639
NC_035086.1	68166588	.	C	T	.	.	MAF_INRAE=1.667;MAF_USDA=14.754
NC_035086.1	68166592	.	C	A	.	.	MAF_INRAE=40.833
NC_035086.1	68166601	.	C	A	.	.	MAF_INRAE=5.063;MAF_USDA=7.059
NC_035086.1	68166605	.	A	G	.	.	MAF_INRAE=48.333
NC_035086.1	68166608	.	G	A	.	.	MAF_INRAE=5.833;MAF_USDA=8.824
NC_035086.1	68166614	.	A	T	.	.	MAF_USDA=3.279
NC_035086.1	68166617	.	C	A	.	.	MAF_INRAE=24.167
NC_035086.1	68166624	.	T	G	.	.	MAF_USDA=5.833
NC_035086.1	68166625	.	C	G	.	.	MAF_USDA=1.667
NC_035086.1	68166626	.	A	T	.	.	MAF_INRAE=4.167
NC_035086.1	68166633	.	G	A	.	.	MAF_INRAE=8.333
NC_035086.1	68166637	.	G	C	.	.	MAF_INRAE=11.667;MAF_USDA=22.917
NC_035086.1	68166643	.	C	T	.	.	MAF_INRAE=47.5
NC_035086.1	68166651	.	C	T	.	.	MAF_INRAE=3.333
NC_035086.1	68166656	.	A	T	.	.	MAF_INRAE=3.333;MAF_USDA=6.25
NC_035086.1	68166658	.	A	C	.	.	MAF_USDA=10.833
NC_035086.1	68166678	.	C	G	.	.	MAF_INRAE=14.167
NC_035086.1	68166685	.	C	A	.	.	MAF_INRAE=25.833
NC_035086.1	68166688	.	T	C	.	.	MAF_USDA=1.667
NC_035086.1	68166693	.	A	G	.	.	MAF_INRAE=45.0;MAF_USDA=33.333
NC_035086.1	68166695	.	T	C	.	.	MAF_INRAE=32.5;MAF_USDA=16.471
NC_035086.1	68166696	.	T	G	.	.	MAF_INRAE=33.333;MAF_USDA=20.588
NC_035086.1	68166703	.	G	T	.	.	MAF_INRAE=32.5
NC_035086.1	68166704	.	A	G	.	.	MAF_INRAE=32.5
NC_035086.1	68166709	.	G	A	.	.	MAF_INRAE=45.0
NC_035086.1	68166715	.	G	T	.	.	MAF_USDA=3.279
NC_035086.1	68166758	.	G	C	.	.	MAF_USDA=2.353
NC_035086.1	68166796	.	A	G	.	.	MAF_USDA=4.118
NC_035086.1	68166815	.	C	T	.	.	MAF_USDA=2.459
NC_035086.1	68166842	.	C	T	.	.	MAF_USDA=8.235
NC_035086.1	68166847	.	C	T	.	.	MAF_USDA=2.083
NC_035086.1	68166863	.	G	A	.	.	MAF_USDA=17.647
NC_035086.1	68166876	.	G	A	.	.	MAF_USDA=2.459
NC_035086.1	68166888	.	A	C	.	.	MAF_USDA=2.459
NC_035086.1	68166896	.	C	T	.	.	MAF_INRAE=6.667;MAF_USDA=8.333
NC_035086.1	68166934	.	A	C	.	.	MAF_INRAE=2.5;MAF_USDA=16.667
NC_035086.1	68166961	.	C	A	.	.	MAF_INRAE=14.167
NC_035086.1	68166967	.	G	A	.	.	MAF_INRAE=5.063
NC_035086.1	68166972	.	A	C	.	.	MAF_INRAE=5.833;MAF_USDA=20.833
NC_035086.1	68166992	.	A	G	.	.	MAF_INRAE=2.5
NC_035086.1	68167010	.	A	C	.	.	MAF_INRAE=2.5
NC_035086.1	68167063	.	C	T	.	.	MAF_INRAE=2.632
NC_035086.1	68167087	.	T	C	.	.	MAF_INRAE=2.632
NC_035086.1	68167117	.	A	C	.	.	MAF_USDA=7.377
NC_035086.1	68167131	.	C	T	.	.	MAF_INRAE=5.833;MAF_USDA=10.588
NC_035086.1	68167137	.	G	A	.	.	MAF_USDA=2.459
NC_035086.1	68167171	.	G	C	.	.	MAF_USDA=4.167
NC_035086.1	68167211	.	G	A	.	.	MAF_INRAE=5.0
NC_035086.1	68167224	.	C	G	.	.	MAF_INRAE=4.167
NC_035086.1	68167268	.	A	G	.	.	MAF_INRAE=3.333;MAF_USDA=5.738
NC_035086.1	68167274	.	G	A	.	.	MAF_INRAE=3.333
NC_035086.1	68167862	.	G	A	.	.	MAF_INRAE=15.833;MAF_USDA=6.25
NC_035086.1	68167942	.	A	G	.	.	MAF_INRAE=1.667;MAF_USDA=2.083
NC_035086.1	68168046	.	A	C	.	.	MAF_USDA=6.471
NC_035086.1	68168054	.	C	T	.	.	MAF_INRAE=8.333
NC_035086.1	68168134	.	C	G	.	.	MAF_USDA=2.083
NC_035086.1	68168136	.	T	A	.	.	MAF_USDA=2.083
NC_035086.1	68168166	.	A	C	.	.	MAF_INRAE=5.0
NC_035086.1	68168169	.	G	A	.	.	MAF_USDA=1.639
NC_035086.1	68168185	.	A	C	.	.	MAF_INRAE=33.333
NC_035086.1	68168240	.	G	T	.	.	MAF_INRAE=2.632
NC_035086.1	68168287	.	A	C	.	.	MAF_INRAE=22.5
NC_035086.1	68168323	.	T	G	.	.	MAF_INRAE=5.0
NC_035086.1	68168329	.	G	A	.	.	MAF_INRAE=6.667
NC_035086.1	68168340	.	G	T	.	.	MAF_INRAE=4.167
NC_035086.1	68168364	.	T	G	.	.	MAF_USDA=3.279
NC_035086.1	68168373	.	T	C	.	.	MAF_INRAE=4.167;MAF_USDA=4.098
NC_035086.1	68168377	.	C	T	.	.	MAF_INRAE=2.5
NC_035086.1	68168381	.	G	A	.	.	MAF_INRAE=2.5
NC_035086.1	68168403	.	T	C	.	.	MAF_USDA=2.459
NC_035086.1	68168720	.	A	G	.	.	MAF_INRAE=18.333;MAF_USDA=4.118
NC_035086.1	68168744	.	G	A	.	.	MAF_INRAE=23.333
NC_035086.1	68168763	.	A	G	.	.	MAF_INRAE=1.667
NC_035086.1	68168781	.	G	T	.	.	MAF_INRAE=13.333
NC_035086.1	68168876	.	C	T	.	.	MAF_USDA=5.882
NC_035086.1	68168903	.	A	G	.	.	MAF_INRAE=19.167;MAF_USDA=25.882
NC_035086.1	68168904	.	A	T	.	.	MAF_INRAE=19.167;MAF_USDA=25.294
NC_035086.1	68168917	.	T	A	.	.	MAF_USDA=8.235
NC_035086.1	68169035	.	C	G	.	.	MAF_USDA=4.918
NC_035086.1	68170397	.	G	A	.	.	MAF_INRAE=6.667
NC_035086.1	68170419	.	G	A	.	.	MAF_INRAE=5.063
NC_035086.1	68170514	.	G	A	.	.	MAF_USDA=1.639
NC_035086.1	68171066	.	A	G	.	.	MAF_USDA=2.174
NC_035086.1	68171159	.	G	A	.	.	MAF_USDA=38.636
NC_035086.1	68171162	.	A	T	.	.	MAF_USDA=40.909
NC_035086.1	68171163	.	T	C	.	.	MAF_USDA=38.636
NC_035086.1	68171169	.	A	G	.	.	MAF_USDA=40.909
NC_035086.1	68171392	.	G	C	.	.	MAF_USDA=2.459
NC_035086.1	68171495	.	G	A	.	.	MAF_USDA=2.083
NC_035086.1	68171518	.	G	A	.	.	MAF_INRAE=1.667
NC_035086.1	68171525	.	T	A	.	.	MAF_INRAE=14.167;MAF_USDA=27.083
NC_035086.1	68171959	.	G	A	.	.	MAF_USDA=13.636
NC_035086.1	68172011	.	C	A	.	.	MAF_USDA=4.348
NC_035086.1	68172672	.	C	T	.	.	MAF_INRAE=7.5
NC_035086.1	68172675	.	A	C	.	.	MAF_INRAE=17.5;MAF_USDA=22.353
NC_035086.1	68172754	.	A	T	.	.	MAF_INRAE=19.167;MAF_USDA=43.529
NC_035086.1	68172755	.	A	C	.	.	MAF_USDA=4.098
NC_035086.1	68172758	.	T	C	.	.	MAF_INRAE=7.5;MAF_USDA=7.647
NC_035086.1	68172767	.	C	T	.	.	MAF_USDA=2.083
NC_035086.1	68172790	.	T	G	.	.	MAF_USDA=3.279
NC_035086.1	68172799	.	C	T	.	.	MAF_USDA=2.083
NC_035086.1	68172832	.	T	G	.	.	MAF_INRAE=29.167
NC_035086.1	68172837	.	C	A	.	.	MAF_USDA=1.639
NC_035086.1	68172886	.	T	C	.	.	MAF_INRAE=1.667
NC_035086.1	68172895	.	C	T	.	.	MAF_INRAE=37.5
NC_035086.1	68172944	.	T	C	.	.	MAF_INRAE=19.167
NC_035086.1	68172963	.	A	T	.	.	MAF_USDA=6.557
NC_035086.1	68173005	.	C	T	.	.	MAF_INRAE=7.5;MAF_USDA=11.765
NC_035086.1	68173020	.	G	T	.	.	MAF_INRAE=5.0;MAF_USDA=3.279
NC_035086.1	68173074	.	C	T	.	.	MAF_USDA=1.639
NC_035086.1	68173083	.	A	G	.	.	MAF_INRAE=23.333;MAF_USDA=27.083
NC_035086.1	68173092	.	T	C	.	.	MAF_INRAE=14.167
NC_035086.1	68173094	.	A	C	.	.	MAF_INRAE=15.0
NC_035086.1	68173130	.	T	C	.	.	MAF_INRAE=25.0
NC_035086.1	68173153	.	A	C	.	.	MAF_INRAE=15.833
NC_035086.1	68173168	.	G	A	.	.	MAF_USDA=2.459
NC_035086.1	68173188	.	G	A	.	.	MAF_INRAE=20.833;MAF_USDA=36.471
NC_035086.1	68173189	.	C	T	.	.	MAF_INRAE=20.0;MAF_USDA=41.176
NC_035086.1	68173193	.	C	T	.	.	MAF_INRAE=15.0;MAF_USDA=35.882
NC_035086.1	68173198	.	C	T	.	.	MAF_INRAE=13.333;MAF_USDA=33.607
NC_035086.1	68173203	.	G	C	.	.	MAF_USDA=40.588
NC_035086.1	68173553	.	T	C	.	.	MAF_INRAE=19.167
NC_035086.1	68173614	.	A	T	.	.	MAF_USDA=2.174
NC_035086.1	68173633	.	C	T	.	.	MAF_INRAE=18.333;MAF_USDA=17.391
NC_035086.1	68173642	.	A	G	.	.	MAF_INRAE=18.333
NC_035086.1	68173643	.	C	G	.	.	MAF_INRAE=18.333;MAF_USDA=13.043
NC_035086.1	68173646	.	G	A	.	.	MAF_INRAE=18.333;MAF_USDA=10.87
NC_035086.1	68173650	.	G	A	.	.	MAF_USDA=5.085
NC_035086.1	68173651	.	G	T	.	.	MAF_USDA=5.085
NC_035086.1	68173672	.	C	A	.	.	MAF_USDA=4.237
NC_035086.1	68173692	.	T	C	.	.	MAF_USDA=1.695
NC_035086.1	68173697	.	G	A	.	.	MAF_USDA=4.321
NC_035086.1	68173712	.	G	A	.	.	MAF_USDA=4.375
NC_035086.1	68173754	.	T	C	.	.	MAF_INRAE=21.667;MAF_USDA=13.043
NC_035086.1	68173810	.	G	A	.	.	MAF_INRAE=25.0
NC_035086.1	68173819	.	G	A	.	.	MAF_USDA=2.586
NC_035086.1	68173850	.	G	A	.	.	MAF_USDA=2.542
NC_035086.1	68173902	.	C	T	.	.	MAF_USDA=1.724
NC_035086.1	68173905	.	C	A	.	.	MAF_INRAE=35.833
NC_035086.1	68173988	.	C	G	.	.	MAF_USDA=21.739
NC_035086.1	68174020	.	C	A	.	.	MAF_USDA=15.217
NC_035086.1	68176161	.	C	T	.	.	MAF_USDA=27.273
NC_035086.1	68176204	.	C	A	.	.	MAF_USDA=23.913
NC_035086.1	68176230	.	C	T	.	.	MAF_USDA=2.174
NC_035086.1	68176241	.	C	T	.	.	MAF_USDA=2.273
NC_035086.1	68176247	.	A	G	.	.	MAF_INRAE=12.5
NC_035086.1	68176283	.	G	T	.	.	MAF_INRAE=35.0;MAF_USDA=34.783
NC_035086.1	68176305	.	C	G	.	.	MAF_INRAE=32.5
NC_035086.1	68176373	.	C	A	.	.	MAF_USDA=5.172
NC_035086.1	68176433	.	T	G	.	.	MAF_INRAE=14.167
NC_035086.1	68176437	.	C	T	.	.	MAF_INRAE=1.667;MAF_USDA=2.083
NC_035086.1	68176440	.	T	C	.	.	MAF_INRAE=16.667
NC_035086.1	68176489	.	A	C	.	.	MAF_INRAE=1.667;MAF_USDA=5.952
NC_035086.1	68176491	.	C	A	.	.	MAF_INRAE=1.667;MAF_USDA=5.952
NC_035086.1	68176525	.	A	C	.	.	MAF_USDA=1.639
NC_035086.1	68176543	.	A	G	.	.	MAF_INRAE=41.667;MAF_USDA=35.417
NC_035086.1	68176572	.	T	A	.	.	MAF_INRAE=4.167
NC_035086.1	68176574	.	T	C	.	.	MAF_INRAE=1.667
NC_035086.1	68176684	.	C	T	.	.	MAF_USDA=19.565
NC_035086.1	68176694	.	C	T	.	.	MAF_INRAE=27.5;MAF_USDA=6.25
NC_035086.1	68176737	.	A	G	.	.	MAF_INRAE=17.5;MAF_USDA=25.0
NC_035086.1	68176771	.	G	T	.	.	MAF_INRAE=17.5;MAF_USDA=15.217
NC_035086.1	68176772	.	A	T	.	.	MAF_INRAE=16.667;MAF_USDA=20.833
NC_035086.1	68176775	.	G	T	.	.	MAF_INRAE=9.167;MAF_USDA=20.833
NC_035086.1	68176785	.	C	T	.	.	MAF_INRAE=9.167;MAF_USDA=20.833
NC_035086.1	68176789	.	A	G	.	.	MAF_INRAE=9.167;MAF_USDA=16.667
NC_035086.1	68176790	.	T	C	.	.	MAF_INRAE=9.167;MAF_USDA=18.75
NC_035086.1	68176795	.	G	T	.	.	MAF_USDA=4.167
NC_035086.1	68176802	.	T	A	.	.	MAF_USDA=16.667
NC_035086.1	68176846	.	T	C	.	.	MAF_INRAE=1.667
NC_035086.1	68176915	.	G	T	.	.	MAF_USDA=18.75
NC_035086.1	68176934	.	G	A	.	.	MAF_INRAE=10.0;MAF_USDA=10.417
NC_035086.1	68176945	.	G	T	.	.	MAF_USDA=8.333
NC_035086.1	68176954	.	G	T	.	.	MAF_USDA=8.333
NC_035086.1	68176962	.	T	A	.	.	MAF_USDA=6.25
NC_035086.1	68176970	.	T	G	.	.	MAF_INRAE=1.667
NC_035086.1	68177019	.	A	T	.	.	MAF_INRAE=24.167;MAF_USDA=8.333
NC_035086.1	68177066	.	T	G	.	.	MAF_INRAE=5.0;MAF_USDA=20.833
NC_035086.1	68177126	.	G	T	.	.	MAF_USDA=16.667
NC_035086.1	68179275	.	G	C	.	.	MAF_USDA=3.279
NC_035086.1	68179320	.	T	A	.	.	MAF_INRAE=2.5
NC_035086.1	68179322	.	A	C	.	.	MAF_USDA=3.279
NC_035086.1	68179371	.	C	T	.	.	MAF_INRAE=1.667
NC_035086.1	68179377	.	T	C	.	.	MAF_INRAE=15.833
NC_035086.1	68179404	.	A	C	.	.	MAF_INRAE=42.5
NC_035086.1	68179405	.	G	A	.	.	MAF_INRAE=25.0;MAF_USDA=10.656
NC_035086.1	68179420	.	G	T	.	.	MAF_INRAE=25.0;MAF_USDA=10.656
NC_035086.1	68179437	.	G	A	.	.	MAF_INRAE=5.696;MAF_USDA=3.279
NC_035086.1	68179463	.	G	T	.	.	MAF_USDA=1.639
NC_035086.1	68179466	.	G	A	.	.	MAF_USDA=1.639
NC_035086.1	68179483	.	G	T	.	.	MAF_INRAE=21.667;MAF_USDA=6.557
NC_035086.1	68179606	.	T	A	.	.	MAF_USDA=11.765
NC_035086.1	68179635	.	G	T	.	.	MAF_INRAE=41.667;MAF_USDA=32.941
NC_035086.1	68179651	.	G	A	.	.	MAF_INRAE=10.833
NC_035086.1	68179653	.	G	A	.	.	MAF_INRAE=10.833
NC_035086.1	68179668	.	G	C	.	.	MAF_INRAE=35.833
NC_035086.1	68179670	.	A	G	.	.	MAF_INRAE=35.833
NC_035086.1	68179686	.	C	A	.	.	MAF_INRAE=20.833
NC_035086.1	68179705	.	C	T	.	.	MAF_INRAE=44.167
NC_035086.1	68179706	.	G	A	.	.	MAF_USDA=2.083
NC_035086.1	68179744	.	T	C	.	.	MAF_USDA=8.696
NC_035086.1	68179829	.	G	A	.	.	MAF_USDA=36.957
NC_035086.1	68179859	.	C	T	.	.	MAF_USDA=27.273
NC_035086.1	68181298	.	A	G	.	.	MAF_USDA=13.636
NC_035086.1	68181337	.	A	C	.	.	MAF_USDA=19.048
NC_035086.1	68181338	.	G	A	.	.	MAF_USDA=19.643
NC_035086.1	68181343	.	T	G	.	.	MAF_USDA=1.667
NC_035086.1	68181397	.	A	G	.	.	MAF_INRAE=1.667;MAF_USDA=16.867
NC_035086.1	68181405	.	C	T	.	.	MAF_INRAE=45.0
NC_035086.1	68181406	.	T	G	.	.	MAF_INRAE=39.167
NC_035086.1	68181507	.	G	A	.	.	MAF_USDA=10.588
NC_035086.1	68181528	.	A	G	.	.	MAF_USDA=2.459
NC_035086.1	68181544	.	C	A	.	.	MAF_USDA=4.167
NC_035086.1	68181568	.	C	T	.	.	MAF_INRAE=3.333;MAF_USDA=8.333
NC_035086.1	68181679	.	G	T	.	.	MAF_INRAE=33.333
NC_035086.1	68181680	.	T	A	.	.	MAF_INRAE=1.667
NC_035086.1	68181689	.	G	T	.	.	MAF_USDA=4.167
NC_035086.1	68181695	.	G	A	.	.	MAF_INRAE=5.833;MAF_USDA=4.167
NC_035086.1	68181835	.	T	C	.	.	MAF_USDA=3.333
NC_035086.1	68181865	.	T	G	.	.	MAF_INRAE=1.667;MAF_USDA=14.286
NC_035086.1	68181884	.	A	T	.	.	MAF_USDA=4.167
NC_035086.1	68181887	.	A	T	.	.	MAF_USDA=4.167
NC_035086.1	68181888	.	T	A	.	.	MAF_INRAE=1.667
NC_035086.1	68181919	.	T	C	.	.	MAF_INRAE=1.667
NC_035086.1	68181923	.	T	C	.	.	MAF_USDA=7.143
NC_035086.1	68181937	.	T	A	.	.	MAF_INRAE=1.667;MAF_USDA=15.476
NC_035086.1	68181938	.	C	T	.	.	MAF_INRAE=3.333;MAF_USDA=5.0
NC_035086.1	68181948	.	A	T	.	.	MAF_INRAE=1.667;MAF_USDA=14.583
NC_035086.1	68181961	.	G	T	.	.	MAF_USDA=5.833
NC_035086.1	68181970	.	T	A	.	.	MAF_USDA=13.69
NC_035086.1	68181972	.	C	A	.	.	MAF_USDA=5.833
NC_035086.1	68182006	.	T	A	.	.	MAF_USDA=1.667
NC_035086.1	68182027	.	C	T	.	.	MAF_INRAE=25.0
NC_035086.1	68182093	.	T	A	.	.	MAF_INRAE=47.5;MAF_USDA=43.373
NC_035086.1	68182124	.	G	C	.	.	MAF_INRAE=4.167;MAF_USDA=6.548
NC_035086.1	68182196	.	G	T	.	.	MAF_INRAE=1.667;MAF_USDA=12.5
NC_035086.1	68182215	.	G	A	.	.	MAF_INRAE=7.5
NC_035086.1	68182245	.	G	A	.	.	MAF_INRAE=22.5
NC_035086.1	68182306	.	C	T	.	.	MAF_USDA=8.475
NC_035086.1	68182326	.	A	G	.	.	MAF_USDA=37.5
NC_035086.1	68182329	.	C	T	.	.	MAF_USDA=39.583
NC_035086.1	68182338	.	GC	GG	.	.	MAF_USDA=43.75
NC_035086.1	68182351	.	A	G	.	.	MAF_INRAE=37.5;MAF_USDA=24.699
NC_035086.1	68182353	.	A	T	.	.	MAF_INRAE=37.5;MAF_USDA=25.301
NC_035086.1	68182362	.	A	G	.	.	MAF_INRAE=1.667;MAF_USDA=7.627
NC_035086.1	68182373	.	C	A	.	.	MAF_INRAE=3.333;MAF_USDA=6.78
NC_035086.1	68182383	.	G	A	.	.	MAF_USDA=6.78
NC_035086.1	68182407	.	G	T	.	.	MAF_USDA=1.695
NC_035086.1	68182429	.	T	C	.	.	MAF_INRAE=21.667
NC_035086.1	68182458	.	A	G	.	.	MAF_USDA=11.017
NC_035086.1	68182492	.	C	A	.	.	MAF_INRAE=4.167
NC_035086.1	68182496	.	G	A	.	.	MAF_USDA=8.333
NC_035086.1	68182591	.	T	C	.	.	MAF_USDA=1.639
NC_035086.1	68182609	.	T	G	.	.	MAF_USDA=2.459
NC_035086.1	68182633	.	A	C	.	.	MAF_USDA=4.098
NC_035086.1	68182670	.	T	C	.	.	MAF_USDA=6.557
NC_035086.1	68182729	.	C	T	.	.	MAF_INRAE=14.167;MAF_USDA=10.588
NC_035086.1	68182751	.	A	G	.	.	MAF_USDA=8.537
NC_035086.1	68182864	.	C	A	.	.	MAF_USDA=2.439
NC_035086.1	68182971	.	C	T	.	.	MAF_USDA=24.699
NC_035086.1	68182972	.	G	T	.	.	MAF_USDA=15.663
NC_035086.1	68183001	.	C	T	.	.	MAF_USDA=4.118
NC_035086.1	68183069	.	G	T	.	.	MAF_USDA=33.529
NC_035086.1	68183080	.	A	G	.	.	MAF_USDA=8.333
NC_035086.1	68183096	.	A	T	.	.	MAF_INRAE=1.667
NC_035086.1	68183125	.	C	A	.	.	MAF_USDA=14.118
NC_035086.1	68183149	.	G	A	.	.	MAF_USDA=4.098
NC_035086.1	68183175	.	C	T	.	.	MAF_INRAE=5.0
NC_035086.1	68183195	.	A	G	.	.	MAF_USDA=1.639
NC_035086.1	68183201	.	C	G	.	.	MAF_INRAE=4.167;MAF_USDA=5.294
NC_035086.1	68183202	.	C	T	.	.	MAF_INRAE=12.5
NC_035086.1	68183204	.	A	C	.	.	MAF_USDA=4.098
NC_035086.1	68183407	.	G	A	.	.	MAF_INRAE=5.833;MAF_USDA=12.295
NC_035086.1	68183418	.	G	T	.	.	MAF_USDA=12.941
NC_035086.1	68183419	.	C	T	.	.	MAF_USDA=12.941
NC_035086.1	68183448	.	G	A	.	.	MAF_USDA=4.918
NC_035086.1	68183532	.	C	T	.	.	MAF_USDA=2.083
NC_035086.1	68183607	.	A	C	.	.	MAF_USDA=14.583
NC_035086.1	68183767	.	G	A	.	.	MAF_USDA=8.197
NC_035086.1	68183769	.	A	T	.	.	MAF_USDA=4.167
NC_035086.1	68183862	.	G	A	.	.	MAF_USDA=1.639
NC_035086.1	68183863	.	T	A	.	.	MAF_USDA=4.918
NC_035086.1	68183872	.	C	A	.	.	MAF_USDA=8.197
NC_035086.1	68183880	.	G	A	.	.	MAF_USDA=1.639
NC_035086.1	68183934	.	G	A	.	.	MAF_INRAE=2.632;MAF_USDA=1.639
NC_035086.1	68184118	.	T	G	.	.	MAF_USDA=12.353
NC_035086.1	68184166	.	C	T	.	.	MAF_USDA=3.448
NC_035086.1	68184294	.	A	G	.	.	MAF_USDA=7.377
NC_035086.1	68184339	.	G	A	.	.	MAF_USDA=3.279
NC_035086.1	68184377	.	G	A	.	.	MAF_USDA=1.639
NC_035086.1	68184425	.	G	C	.	.	MAF_INRAE=2.5;MAF_USDA=5.738
NC_035086.1	68184444	.	C	T	.	.	MAF_USDA=14.754
NC_035086.1	68184478	.	G	A	.	.	MAF_USDA=4.098
NC_035086.1	68184607	.	G	A	.	.	MAF_INRAE=2.632;MAF_USDA=4.918
NC_035086.1	68184625	.	G	T	.	.	MAF_USDA=17.059
NC_035086.1	68184686	.	G	A	.	.	MAF_USDA=17.213
NC_035086.1	68186718	.	G	T	.	.	MAF_INRAE=2.632
NC_035086.1	68186782	.	C	T	.	.	MAF_USDA=41.667
NC_035086.1	68187107	.	C	G	.	.	MAF_INRAE=1.667
NC_035086.1	68187112	.	G	T	.	.	MAF_INRAE=1.667
NC_035086.1	68187306	.	C	A	.	.	MAF_INRAE=1.667;MAF_USDA=11.765
NC_035086.1	68187360	.	G	T	.	.	MAF_INRAE=3.333
NC_035086.1	68187375	.	G	C	.	.	MAF_INRAE=6.667;MAF_USDA=15.574
NC_035086.1	68187380	.	G	A	.	.	MAF_USDA=5.738
NC_035086.1	68187395	.	T	A	.	.	MAF_USDA=4.098
NC_035086.1	68187420	.	T	C	.	.	MAF_USDA=5.738
NC_035086.1	68187489	.	G	T	.	.	MAF_USDA=5.738
NC_035086.1	68187496	.	G	A	.	.	MAF_USDA=5.738
NC_035086.1	68187499	.	T	C	.	.	MAF_USDA=29.412
NC_035086.1	68187515	.	G	A	.	.	MAF_USDA=14.118
NC_035086.1	68189177	.	C	G	.	.	MAF_USDA=19.565
NC_035086.1	68189195	.	G	A	.	.	MAF_USDA=15.217
NC_035086.1	68189268	.	T	C	.	.	MAF_USDA=2.586
NC_035086.1	68189909	.	A	C	.	.	MAF_INRAE=23.333
NC_035086.1	68189910	.	T	A	.	.	MAF_INRAE=44.167
NC_035086.1	68189944	.	A	C	.	.	MAF_INRAE=1.667
NC_035086.1	68190142	.	G	T	.	.	MAF_USDA=8.333
NC_035086.1	68190186	.	T	C	.	.	MAF_INRAE=3.333;MAF_USDA=4.167
NC_035086.1	68190235	.	T	C	.	.	MAF_INRAE=12.5;MAF_USDA=28.261
NC_035086.1	68190243	.	C	T	.	.	MAF_USDA=6.522
NC_035086.1	68190263	.	C	T	.	.	MAF_USDA=3.448
NC_035086.1	68190297	.	C	T	.	.	MAF_USDA=3.333
NC_035086.1	68190300	.	T	A	.	.	MAF_USDA=3.333
NC_035086.1	68190340	.	G	A	.	.	MAF_USDA=1.667
NC_035086.1	68190365	.	G	A	.	.	MAF_USDA=2.5
NC_035086.1	68190450	.	A	C	.	.	MAF_INRAE=1.667;MAF_USDA=5.488
NC_035086.1	68190473	.	T	C	.	.	MAF_INRAE=45.0
NC_035086.1	68190495	.	G	A	.	.	MAF_INRAE=1.667;MAF_USDA=6.024
NC_035086.1	68190535	.	A	G	.	.	MAF_INRAE=44.167
NC_035086.1	68190547	.	A	G	.	.	MAF_USDA=5.085
NC_035086.1	68190549	.	T	A	.	.	MAF_USDA=5.085
NC_035086.1	68190550	.	T	A	.	.	MAF_USDA=5.085
NC_035086.1	68190551	.	T	A	.	.	MAF_USDA=5.085
NC_035086.1	68190552	.	T	A	.	.	MAF_USDA=5.085
NC_035086.1	68190554	.	C	T	.	.	MAF_INRAE=11.667;MAF_USDA=5.085
NC_035086.1	68190556	.	T	G	.	.	MAF_USDA=1.695
NC_035086.1	68190596	.	T	C	.	.	MAF_INRAE=3.333;MAF_USDA=2.542
NC_035086.1	68190612	.	A	G	.	.	MAF_USDA=2.542
NC_035086.1	68190616	.	G	A	.	.	MAF_USDA=1.695
NC_035086.1	68190685	.	A	T	.	.	MAF_INRAE=4.167;MAF_USDA=10.417
NC_035086.1	68190755	.	A	G	.	.	MAF_INRAE=22.5;MAF_USDA=6.024
NC_035086.1	68190780	.	A	G	.	.	MAF_USDA=22.917
NC_035086.1	68190783	.	A	G	.	.	MAF_USDA=35.417
NC_035086.1	68190904	.	G	T	.	.	MAF_USDA=8.696
NC_035086.1	68191158	.	A	C	.	.	MAF_USDA=13.529
NC_035086.1	68191159	.	T	A	.	.	MAF_USDA=13.529
NC_035086.1	68191190	.	G	T	.	.	MAF_USDA=1.639
NC_035086.1	68191374	.	G	T	.	.	MAF_INRAE=13.158
NC_035086.1	68191514	.	C	T	.	.	MAF_INRAE=7.895
NC_035086.1	68191550	.	T	G	.	.	MAF_USDA=34.091
NC_035086.1	68192045	.	G	T	.	.	MAF_INRAE=24.167
NC_035086.1	68192068	.	A	G	.	.	MAF_INRAE=14.167
NC_035086.1	68192266	.	G	T	.	.	MAF_USDA=4.167
NC_035086.1	68192280	.	A	C	.	.	MAF_USDA=4.098
NC_035086.1	68192281	.	C	T	.	.	MAF_INRAE=5.263;MAF_USDA=6.25
NC_035086.1	68192461	.	G	C	.	.	MAF_USDA=2.5
NC_035086.1	68192492	.	T	C	.	.	MAF_INRAE=45.833
NC_035086.1	68192503	.	C	A	.	.	MAF_USDA=2.083
NC_035086.1	68193670	.	T	A	.	.	MAF_USDA=3.39
NC_035086.1	68193759	.	C	A	.	.	MAF_USDA=4.167
NC_035086.1	68197359	.	A	C	.	.	MAF_USDA=14.583
NC_035086.1	68197435	.	T	A	.	.	MAF_USDA=6.25
NC_035086.1	68202040	.	T	C	.	.	MAF_INRAE=5.833
NC_035086.1	68202148	.	G	A	.	.	MAF_INRAE=1.667
NC_035086.1	68202183	.	G	T	.	.	MAF_INRAE=1.667;MAF_USDA=5.422
NC_035086.1	68202231	.	G	T	.	.	MAF_INRAE=1.899
NC_035086.1	68202233	.	C	T	.	.	MAF_INRAE=8.333
NC_035086.1	68202264	.	G	C	.	.	MAF_INRAE=44.167
NC_035086.1	68202336	.	G	A	.	.	MAF_INRAE=26.582
NC_035086.1	68202381	.	C	T	.	.	MAF_INRAE=1.899
NC_035086.1	68202382	.	G	C	.	.	MAF_INRAE=8.333
NC_035086.1	68202395	.	T	A	.	.	MAF_INRAE=8.333
NC_035086.1	68202415	.	A	T	.	.	MAF_INRAE=7.5
NC_035086.1	68202431	.	A	C	.	.	MAF_USDA=2.083
NC_035086.1	68202468	.	A	T	.	.	MAF_USDA=8.333
NC_035086.1	68202492	.	C	T	.	.	MAF_USDA=8.333
NC_035086.1	68202516	.	A	T	.	.	MAF_INRAE=15.0
NC_035086.1	68202545	.	G	T	.	.	MAF_INRAE=1.667;MAF_USDA=7.831
NC_035086.1	68202552	.	G	A	.	.	MAF_INRAE=1.667;MAF_USDA=8.333
NC_035086.1	68202602	.	G	T	.	.	MAF_USDA=1.667
NC_035086.1	68202641	.	A	T	.	.	MAF_USDA=5.833
NC_035086.1	68202684	.	A	C	.	.	MAF_USDA=6.667
NC_035086.1	68204569	.	C	T	.	.	MAF_USDA=1.639
NC_035086.1	68204966	.	C	A	.	.	MAF_USDA=4.167
NC_035086.1	68204974	.	A	G	.	.	MAF_USDA=6.25
NC_035086.1	68204976	.	A	C	.	.	MAF_USDA=35.417
NC_035086.1	68205061	.	C	T	.	.	MAF_INRAE=15.789
NC_035086.1	68205082	.	T	C	.	.	MAF_USDA=4.167
NC_035086.1	68205092	.	C	T	.	.	MAF_USDA=2.083
NC_035086.1	68205161	.	G	T	.	.	MAF_USDA=1.667
NC_035086.1	68205174	.	G	A	.	.	MAF_USDA=6.548
NC_035086.1	68205205	.	A	G	.	.	MAF_USDA=16.667
NC_035086.1	68205324	.	A	T	.	.	MAF_INRAE=44.167;MAF_USDA=25.0
NC_035086.1	68205369	.	A	T	.	.	MAF_INRAE=10.127
NC_035086.1	68205370	.	C	A	.	.	MAF_INRAE=24.167
NC_035086.1	68205390	.	T	A	.	.	MAF_INRAE=9.494
NC_035086.1	68205394	.	A	G	.	.	MAF_INRAE=1.667;MAF_USDA=8.333
NC_035086.1	68205402	.	A	G	.	.	MAF_INRAE=7.595
NC_035086.1	68205471	.	G	T	.	.	MAF_INRAE=8.861
NC_035086.1	68205578	.	C	A	.	.	MAF_USDA=31.25
NC_035086.1	68205594	.	C	T	.	.	MAF_USDA=2.083
NC_035086.1	68205620	.	T	G	.	.	MAF_INRAE=1.667
NC_035086.1	68205674	.	G	A	.	.	MAF_INRAE=23.333
NC_035086.1	68205734	.	C	T	.	.	MAF_INRAE=48.333
NC_035086.1	68205740	.	G	C	.	.	MAF_USDA=2.5
NC_035086.1	68205741	.	T	C	.	.	MAF_USDA=2.5
NC_035086.1	68205752	.	T	C	.	.	MAF_INRAE=1.667
NC_035086.1	68205755	.	A	G	.	.	MAF_INRAE=1.667
NC_035086.1	68205759	.	T	A	.	.	MAF_INRAE=5.833;MAF_USDA=5.738
NC_035086.1	68205761	.	C	T	.	.	MAF_USDA=2.459
NC_035086.1	68205762	.	C	A	.	.	MAF_INRAE=5.833;MAF_USDA=4.167
NC_035086.1	68205799	.	C	A	.	.	MAF_INRAE=10.0
NC_035086.1	68205800	.	C	A	.	.	MAF_INRAE=36.667
NC_035086.1	68205868	.	G	A	.	.	MAF_INRAE=3.333
NC_035086.1	68205913	.	A	C	.	.	MAF_INRAE=1.667
NC_035086.1	68205934	.	C	T	.	.	MAF_USDA=2.459
NC_035086.1	68206153	.	C	T	.	.	MAF_INRAE=4.43;MAF_USDA=4.118
NC_035086.1	68206220	.	A	T	.	.	MAF_USDA=3.529
NC_035086.1	68206243	.	A	C	.	.	MAF_USDA=5.738
NC_035086.1	68206249	.	C	A	.	.	MAF_INRAE=12.658;MAF_USDA=4.118
NC_035086.1	68206264	.	C	T	.	.	MAF_USDA=6.471
NC_035086.1	68206270	.	C	A	.	.	MAF_USDA=10.417
NC_035086.1	68206310	.	C	A	.	.	MAF_INRAE=2.632
NC_035086.1	68206329	.	T	A	.	.	MAF_INRAE=2.632
NC_035086.1	68206348	.	C	T	.	.	MAF_INRAE=5.0
NC_035086.1	68206349	.	A	G	.	.	MAF_INRAE=5.0
NC_035086.1	68206357	.	G	A	.	.	MAF_INRAE=5.0
NC_035086.1	68206419	.	C	G	.	.	MAF_INRAE=11.667
NC_035086.1	68206521	.	C	T	.	.	MAF_INRAE=44.167
NC_035086.1	68206572	.	C	T	.	.	MAF_USDA=1.667
NC_035086.1	68206578	.	A	T	.	.	MAF_USDA=4.167
NC_035086.1	68206658	.	T	C	.	.	MAF_INRAE=35.0
NC_035086.1	68206705	.	A	C	.	.	MAF_INRAE=1.667;MAF_USDA=1.695
NC_035086.1	68206733	.	T	G	.	.	MAF_USDA=8.333
NC_035086.1	68206778	.	C	T	.	.	MAF_USDA=4.167
NC_035086.1	68206869	.	G	A	.	.	MAF_USDA=1.639
NC_035086.1	68207021	.	C	T	.	.	MAF_INRAE=14.167
NC_035086.1	68207032	.	A	G	.	.	MAF_INRAE=5.833
NC_035086.1	68207122	.	T	C	.	.	MAF_USDA=1.639
NC_035086.1	68207161	.	T	A	.	.	MAF_USDA=1.667
NC_035086.1	68207352	.	T	C	.	.	MAF_INRAE=30.0;MAF_USDA=6.548
NC_035086.1	68207400	.	C	T	.	.	MAF_USDA=1.667
NC_035086.1	68207569	.	C	T	.	.	MAF_USDA=45.652
NC_035086.1	68214678	.	A	T	.	.	MAF_INRAE=3.165;MAF_USDA=2.941
NC_035086.1	68214725	.	G	A	.	.	MAF_USDA=1.639
NC_035086.1	68214732	.	G	A	.	.	MAF_USDA=8.197
NC_035086.1	68214739	.	G	T	.	.	MAF_INRAE=4.167
NC_035086.1	68214786	.	A	G	.	.	MAF_INRAE=3.333;MAF_USDA=22.5
NC_035086.1	68214811	.	G	C	.	.	MAF_USDA=2.5
NC_035086.1	68214840	.	A	G	.	.	MAF_USDA=7.627
NC_035086.1	68214845	.	A	G	.	.	MAF_USDA=13.559
NC_035086.1	68214893	.	A	C	.	.	MAF_USDA=16.949
NC_035086.1	68214933	.	G	T	.	.	MAF_USDA=1.639
NC_035086.1	68214948	.	G	A	.	.	MAF_USDA=1.639
NC_035086.1	68214995	.	G	A	.	.	MAF_USDA=20.833
NC_035086.1	68215063	.	G	T	.	.	MAF_USDA=12.5
NC_035086.1	68215095	.	G	T	.	.	MAF_INRAE=3.333;MAF_USDA=10.417
NC_035086.1	68215221	.	T	G	.	.	MAF_INRAE=36.667
NC_035086.1	68215274	.	T	C	.	.	MAF_INRAE=26.667
NC_035086.1	68220042	.	A	G	.	.	MAF_USDA=8.333
NC_035086.1	68220043	.	A	C	.	.	MAF_USDA=8.333
NC_035086.1	68229929	.	G	A	.	.	MAF_USDA=14.167
NC_035086.1	68229946	.	G	T	.	.	MAF_USDA=14.881
NC_035086.1	68229972	.	G	T	.	.	MAF_INRAE=2.632;MAF_USDA=11.176
NC_035086.1	68230060	.	C	A	.	.	MAF_INRAE=2.632
NC_035086.1	68230146	.	A	C	.	.	MAF_USDA=8.333
NC_035086.1	68230190	.	G	A	.	.	MAF_USDA=2.353
NC_035086.1	68230200	.	T	A	.	.	MAF_INRAE=2.632
NC_035086.1	68230207	.	G	A	.	.	MAF_INRAE=2.632
NC_035086.1	68230266	.	A	G	.	.	MAF_INRAE=2.632
NC_035086.1	68230336	.	T	A	.	.	MAF_USDA=7.059
NC_035086.1	68230342	.	T	C	.	.	MAF_USDA=8.235
NC_035086.1	68230406	.	T	C	.	.	MAF_INRAE=2.632
NC_035086.1	68233198	.	C	A	.	.	MAF_USDA=8.333
NC_035086.1	68233210	.	A	C	.	.	MAF_INRAE=3.333
NC_035086.1	68233237	.	C	G	.	.	MAF_USDA=3.448
NC_035086.1	68233398	.	G	A	.	.	MAF_INRAE=7.5
NC_035086.1	68233407	.	C	T	.	.	MAF_INRAE=4.167
NC_035086.1	68233417	.	C	T	.	.	MAF_INRAE=2.5
NC_035086.1	68233526	.	G	C	.	.	MAF_USDA=5.738
NC_035086.1	68233562	.	C	G	.	.	MAF_INRAE=2.632;MAF_USDA=5.738
NC_035086.1	68233697	.	T	A	.	.	MAF_INRAE=2.632
NC_035086.1	68233719	.	T	A	.	.	MAF_INRAE=2.632
NC_035086.1	68233741	.	T	A	.	.	MAF_INRAE=2.632
NC_035086.1	68233813	.	C	T	.	.	MAF_INRAE=15.833
NC_035086.1	68233877	.	T	C	.	.	MAF_INRAE=3.165
NC_035086.1	68233911	.	T	C	.	.	MAF_INRAE=3.165
NC_035086.1	68233938	.	C	T	.	.	MAF_INRAE=6.667
NC_035086.1	68234017	.	T	G	.	.	MAF_INRAE=7.5
NC_035086.1	68234029	.	G	A	.	.	MAF_INRAE=47.5
NC_035086.1	68234039	.	A	G	.	.	MAF_INRAE=40.0
NC_035086.1	68234074	.	G	A	.	.	MAF_INRAE=33.333
NC_035086.1	68234090	.	A	T	.	.	MAF_INRAE=4.167
NC_035086.1	68234118	.	G	A	.	.	MAF_INRAE=3.333;MAF_USDA=3.279
NC_035086.1	68234125	.	C	A	.	.	MAF_INRAE=2.5
NC_035086.1	68234140	.	G	A	.	.	MAF_INRAE=8.333;MAF_USDA=3.279
NC_035086.1	68234217	.	T	C	.	.	MAF_INRAE=3.797
NC_035086.1	68234226	.	C	T	.	.	MAF_INRAE=3.797
NC_035086.1	68235559	.	G	T	.	.	MAF_INRAE=5.263
NC_035086.1	68237217	.	C	T	.	.	MAF_USDA=4.167
NC_035086.1	68237273	.	G	A	.	.	MAF_INRAE=2.632
NC_035086.1	68237369	.	C	T	.	.	MAF_USDA=12.5
NC_035086.1	68237409	.	A	C	.	.	MAF_USDA=9.167
NC_035086.1	68237412	.	A	G	.	.	MAF_INRAE=4.43;MAF_USDA=14.583
NC_035086.1	68237440	.	C	A	.	.	MAF_INRAE=2.632
NC_035086.1	68237457	.	T	G	.	.	MAF_INRAE=2.632;MAF_USDA=14.583
NC_035086.1	68237475	.	T	C	.	.	MAF_INRAE=2.632
NC_035086.1	68237554	.	G	T	.	.	MAF_INRAE=40.0
NC_035086.1	68237617	.	C	T	.	.	MAF_INRAE=2.632
NC_035086.1	68237622	.	A	G	.	.	MAF_INRAE=2.632
NC_035086.1	68237660	.	G	A	.	.	MAF_INRAE=5.696;MAF_USDA=2.459
NC_035086.1	68237661	.	T	C	.	.	MAF_INRAE=6.667;MAF_USDA=2.459
NC_035086.1	68237664	.	C	A	.	.	MAF_INRAE=5.833
NC_035086.1	68237747	.	A	T	.	.	MAF_INRAE=1.667
NC_035086.1	68237754	.	C	A	.	.	MAF_INRAE=1.667
NC_035086.1	68237761	.	C	G	.	.	MAF_INRAE=1.667;MAF_USDA=8.333
NC_035086.1	68237793	.	C	T	.	.	MAF_INRAE=2.632
NC_035086.1	68237824	.	A	G	.	.	MAF_INRAE=19.167
NC_035086.1	68237943	.	T	A	.	.	MAF_INRAE=2.532
NC_035086.1	68238363	.	T	G	.	.	MAF_INRAE=38.333
NC_035086.1	68238403	.	C	G	.	.	MAF_INRAE=3.333
NC_035086.1	68238411	.	T	C	.	.	MAF_INRAE=19.167;MAF_USDA=14.167
NC_035086.1	68238428	.	A	G	.	.	MAF_INRAE=3.333
NC_035086.1	68238437	.	G	T	.	.	MAF_USDA=10.714
NC_035086.1	68238451	.	T	G	.	.	MAF_INRAE=49.167
NC_035086.1	68238469	.	G	A	.	.	MAF_INRAE=18.333
NC_035086.1	68238525	.	C	A	.	.	MAF_USDA=6.034
NC_035086.1	68241126	.	T	A	.	.	MAF_USDA=23.913
NC_035086.1	68241168	.	A	G	.	.	MAF_USDA=4.167
NC_035086.1	68244724	.	G	A	.	.	MAF_USDA=8.333
NC_035086.1	68245104	.	A	G	.	.	MAF_INRAE=19.167
NC_035086.1	68245138	.	C	G	.	.	MAF_INRAE=1.667
NC_035086.1	68245403	.	C	T	.	.	MAF_USDA=1.695
NC_035086.1	68245426	.	A	T	.	.	MAF_USDA=3.333
NC_035086.1	68245666	.	A	G	.	.	MAF_USDA=18.75
NC_035086.1	68245780	.	G	T	.	.	MAF_USDA=19.565
NC_035086.1	68245928	.	C	A	.	.	MAF_USDA=2.174
NC_035086.1	68246004	.	G	C	.	.	MAF_USDA=18.75
NC_035086.1	68247161	.	T	A	.	.	MAF_USDA=4.118
NC_035086.1	68247184	.	T	C	.	.	MAF_USDA=3.279
NC_035086.1	68247199	.	G	T	.	.	MAF_USDA=2.083
NC_035086.1	68247208	.	C	A	.	.	MAF_USDA=7.647
NC_035086.1	68247271	.	A	G	.	.	MAF_INRAE=20.833
NC_035086.1	68247279	.	T	A	.	.	MAF_USDA=4.31
NC_035086.1	68247340	.	G	A	.	.	MAF_INRAE=15.833
NC_035086.1	68247344	.	G	T	.	.	MAF_USDA=4.098
NC_035086.1	68247348	.	T	C	.	.	MAF_INRAE=32.5;MAF_USDA=8.824
NC_035086.1	68247380	.	A	C	.	.	MAF_USDA=4.918
NC_035086.1	68247397	.	C	A	.	.	MAF_INRAE=6.667;MAF_USDA=34.706
NC_035086.1	68247416	.	T	C	.	.	MAF_USDA=4.918
NC_035086.1	68247429	.	A	C	.	.	MAF_INRAE=25.0
NC_035086.1	68247443	.	T	A	.	.	MAF_INRAE=24.167
NC_035086.1	68247517	.	T	C	.	.	MAF_INRAE=2.5;MAF_USDA=6.25
NC_035086.1	68247518	.	T	A	.	.	MAF_INRAE=8.333
NC_035086.1	68247531	.	C	A	.	.	MAF_INRAE=15.0
NC_035086.1	68247556	.	T	G	.	.	MAF_INRAE=7.895
NC_035086.1	68247557	.	T	G	.	.	MAF_USDA=4.167
NC_035086.1	68247636	.	G	T	.	.	MAF_INRAE=4.167;MAF_USDA=4.098
NC_035086.1	68247647	.	C	T	.	.	MAF_USDA=6.557
NC_035086.1	68247655	.	C	T	.	.	MAF_INRAE=1.667
NC_035086.1	68247696	.	C	T	.	.	MAF_INRAE=2.632;MAF_USDA=9.016
NC_035086.1	68247741	.	G	A	.	.	MAF_INRAE=1.667
NC_035086.1	68247760	.	G	A	.	.	MAF_INRAE=2.632;MAF_USDA=2.459
NC_035086.1	68247781	.	C	T	.	.	MAF_USDA=9.016
NC_035086.1	68247782	.	G	A	.	.	MAF_INRAE=5.263;MAF_USDA=8.696
NC_035086.1	68247792	.	T	A	.	.	MAF_INRAE=6.667
NC_035086.1	68247809	.	T	A	.	.	MAF_USDA=1.667
NC_035086.1	68247821	.	C	T	.	.	MAF_INRAE=4.167
NC_035086.1	68247822	.	G	A	.	.	MAF_INRAE=5.0
NC_035086.1	68247854	.	T	A	.	.	MAF_USDA=5.738
NC_035086.1	68247859	.	G	A	.	.	MAF_INRAE=15.833;MAF_USDA=18.75
NC_035086.1	68247906	.	A	C	.	.	MAF_USDA=1.639
NC_035086.1	68247919	.	A	T	.	.	MAF_INRAE=1.899
NC_035086.1	68247977	.	C	T	.	.	MAF_INRAE=3.333;MAF_USDA=3.529
NC_035086.1	68248011	.	G	A	.	.	MAF_INRAE=6.329;MAF_USDA=9.639
NC_035086.1	68248029	.	T	C	.	.	MAF_INRAE=6.329;MAF_USDA=16.667
NC_035086.1	68248148	.	G	A	.	.	MAF_INRAE=24.167;MAF_USDA=12.5
NC_035086.1	68248162	.	G	A	.	.	MAF_INRAE=5.833
NC_035086.1	68248165	.	G	A	.	.	MAF_INRAE=1.667
NC_035086.1	68248197	.	A	G	.	.	MAF_INRAE=7.5
NC_035086.1	68248234	.	G	C	.	.	MAF_INRAE=4.167
NC_035086.1	68248241	.	A	G	.	.	MAF_INRAE=1.667
NC_035086.1	68248265	.	T	A	.	.	MAF_INRAE=2.5
NC_035086.1	68248348	.	G	A	.	.	MAF_INRAE=5.263;MAF_USDA=21.739
NC_035086.1	68248350	.	T	A	.	.	MAF_USDA=21.739
NC_035086.1	68248362	.	A	T	.	.	MAF_INRAE=5.263;MAF_USDA=21.739
NC_035086.1	68248365	.	T	A	.	.	MAF_USDA=21.739
NC_035086.1	68248595	.	C	A	.	.	MAF_INRAE=8.333
NC_035086.1	68248863	.	G	A	.	.	MAF_INRAE=5.263
NC_035086.1	68248965	.	C	T	.	.	MAF_INRAE=7.895
NC_035086.1	68249152	.	C	A	.	.	MAF_INRAE=1.667;MAF_USDA=9.836
NC_035086.1	68249175	.	G	C	.	.	MAF_INRAE=2.632
NC_035086.1	68249179	.	C	T	.	.	MAF_USDA=8.333
NC_035086.1	68255024	.	T	A	.	.	MAF_INRAE=2.632
NC_035086.1	68255102	.	C	T	.	.	MAF_INRAE=19.167
NC_035086.1	68255116	.	C	A	.	.	MAF_INRAE=3.333
NC_035086.1	68255127	.	A	G	.	.	MAF_INRAE=12.5
NC_035086.1	68255157	.	A	G	.	.	MAF_INRAE=4.43;MAF_USDA=25.0
NC_035086.1	68255159	.	T	C	.	.	MAF_INRAE=20.833
NC_035086.1	68255171	.	A	T	.	.	MAF_INRAE=4.43;MAF_USDA=27.083
NC_035086.1	68255175	.	C	T	.	.	MAF_INRAE=19.167;MAF_USDA=10.417
NC_035086.1	68255189	.	C	A	.	.	MAF_USDA=4.167
NC_035086.1	68255191	.	C	T	.	.	MAF_INRAE=17.5
NC_035086.1	68259953	.	A	G	.	.	MAF_INRAE=2.632
NC_035086.1	68260092	.	A	G	.	.	MAF_INRAE=13.333;MAF_USDA=8.824
NC_035086.1	68260112	.	A	T	.	.	MAF_INRAE=5.0
NC_035086.1	68260118	.	A	C	.	.	MAF_INRAE=5.0;MAF_USDA=8.235
NC_035086.1	68260162	.	C	A	.	.	MAF_USDA=1.639
NC_035086.1	68260193	.	T	C	.	.	MAF_INRAE=22.785
NC_035086.1	68260196	.	T	A	.	.	MAF_INRAE=15.0;MAF_USDA=16.667
NC_035086.1	68260198	.	C	T	.	.	MAF_INRAE=16.667
NC_035086.1	68260234	.	T	C	.	.	MAF_INRAE=26.667;MAF_USDA=2.083
NC_035086.1	68260273	.	T	G	.	.	MAF_INRAE=36.667
NC_035086.1	68260288	.	G	T	.	.	MAF_INRAE=37.5
NC_035086.1	68260300	.	T	C	.	.	MAF_INRAE=2.632
NC_035086.1	68260552	.	G	T	.	.	MAF_USDA=26.506
NC_035086.1	68260553	.	T	C	.	.	MAF_USDA=24.699
NC_035086.1	68260559	.	A	T	.	.	MAF_USDA=25.0
NC_035086.1	68260594	.	G	A	.	.	MAF_USDA=8.333
NC_035086.1	68260621	.	G	T	.	.	MAF_USDA=8.333
NC_035086.1	68268039	.	T	A	.	.	MAF_USDA=50.0
NC_035086.1	68268740	.	G	T	.	.	MAF_USDA=22.917
NC_035086.1	68268911	.	G	T	.	.	MAF_USDA=29.167
NC_035086.1	68270063	.	A	T	.	.	MAF_INRAE=5.263
NC_035086.1	68270072	.	A	C	.	.	MAF_INRAE=50.0
NC_035086.1	68270145	.	C	T	.	.	MAF_USDA=31.25
NC_035086.1	68271803	.	G	T	.	.	MAF_USDA=2.083
NC_035086.1	68271867	.	C	T	.	.	MAF_USDA=2.083
NC_035086.1	68271880	.	T	G	.	.	MAF_USDA=2.083
NC_035086.1	68271941	.	C	T	.	.	MAF_USDA=20.833
NC_035086.1	68272083	.	T	C	.	.	MAF_USDA=6.25
NC_035086.1	68272088	.	T	A	.	.	MAF_USDA=10.417
NC_035086.1	68272089	.	C	T	.	.	MAF_USDA=8.333
NC_035086.1	68272217	.	G	T	.	.	MAF_USDA=47.917
NC_035086.1	68272320	.	C	G	.	.	MAF_USDA=10.417
NC_035086.1	68274325	.	A	C	.	.	MAF_USDA=10.417
NC_035086.1	68274383	.	A	C	.	.	MAF_USDA=9.639
NC_035086.1	68274401	.	C	T	.	.	MAF_INRAE=20.833;MAF_USDA=7.229
NC_035086.1	68274452	.	A	G	.	.	MAF_USDA=3.39
NC_035086.1	68274462	.	G	T	.	.	MAF_USDA=1.695
NC_035086.1	68274477	.	A	C	.	.	MAF_INRAE=29.167;MAF_USDA=2.083
NC_035086.1	68274550	.	C	A	.	.	MAF_USDA=2.5
NC_035086.1	68274552	.	T	C	.	.	MAF_INRAE=21.519
NC_035086.1	68274566	.	C	T	.	.	MAF_USDA=4.167
NC_035086.1	68274578	.	T	G	.	.	MAF_USDA=4.167
NC_035086.1	68274582	.	T	C	.	.	MAF_USDA=4.167
NC_035086.1	68274584	.	C	T	.	.	MAF_INRAE=25.833
NC_035086.1	68274606	.	A	G	.	.	MAF_INRAE=29.167;MAF_USDA=33.333
NC_035086.1	68274616	.	T	C	.	.	MAF_INRAE=5.0
NC_035086.1	68274635	.	A	G	.	.	MAF_USDA=1.667
NC_035086.1	68274769	.	A	G	.	.	MAF_USDA=1.639
NC_035086.1	68274786	.	C	T	.	.	MAF_INRAE=10.0;MAF_USDA=1.639
NC_035086.1	68274821	.	A	T	.	.	MAF_INRAE=31.667
NC_035086.1	68274822	.	T	C	.	.	MAF_INRAE=30.0;MAF_USDA=31.25
NC_035086.1	68274878	.	A	G	.	.	MAF_INRAE=26.667
NC_035086.1	68274882	.	A	T	.	.	MAF_INRAE=5.833
NC_035086.1	68274900	.	C	T	.	.	MAF_INRAE=10.833
NC_035086.1	68274920	.	G	T	.	.	MAF_USDA=1.639
NC_035086.1	68274955	.	C	T	.	.	MAF_INRAE=3.333;MAF_USDA=2.459
NC_035086.1	68275111	.	G	T	.	.	MAF_INRAE=23.333
NC_035086.1	68275117	.	G	T	.	.	MAF_INRAE=23.333
NC_035086.1	68275126	.	C	T	.	.	MAF_INRAE=30.0
NC_035086.1	68275135	.	G	T	.	.	MAF_INRAE=3.333
NC_035086.1	68275144	.	A	C	.	.	MAF_INRAE=15.833
NC_035086.1	68275168	.	A	T	.	.	MAF_USDA=3.279
NC_035086.1	68275172	.	A	G	.	.	MAF_USDA=2.459
NC_035086.1	68275306	.	C	A	.	.	MAF_USDA=1.639
NC_035086.1	68275341	.	A	G	.	.	MAF_USDA=5.738
NC_035086.1	68275350	.	C	T	.	.	MAF_USDA=6.557
NC_035086.1	68275382	.	C	T	.	.	MAF_INRAE=45.833
NC_035086.1	68275414	.	A	T	.	.	MAF_INRAE=3.165
NC_035086.1	68275425	.	T	C	.	.	MAF_INRAE=36.667
NC_035086.1	68275467	.	C	A	.	.	MAF_INRAE=2.632
NC_035086.1	68275485	.	G	T	.	.	MAF_INRAE=25.833;MAF_USDA=13.529
NC_035086.1	68275494	.	A	T	.	.	MAF_INRAE=2.5;MAF_USDA=10.417
NC_035086.1	68275631	.	T	A	.	.	MAF_USDA=5.357
NC_035086.1	68275660	.	T	C	.	.	MAF_INRAE=11.667
NC_035086.1	68275666	.	A	T	.	.	MAF_INRAE=25.0
NC_035086.1	68275667	.	T	A	.	.	MAF_INRAE=25.0
NC_035086.1	68275680	.	C	T	.	.	MAF_USDA=6.548
NC_035086.1	68275682	.	G	C	.	.	MAF_USDA=1.786
NC_035086.1	68275771	.	C	T	.	.	MAF_USDA=2.5
NC_035086.1	68275788	.	A	G	.	.	MAF_INRAE=10.833
NC_035086.1	68275826	.	C	T	.	.	MAF_USDA=3.529
NC_035086.1	68275835	.	G	T	.	.	MAF_USDA=3.279
NC_035086.1	68275914	.	A	G	.	.	MAF_INRAE=26.667
NC_035086.1	68276002	.	C	T	.	.	MAF_INRAE=1.667
NC_035086.1	68276012	.	A	C	.	.	MAF_INRAE=28.333;MAF_USDA=15.294
NC_035086.1	68276084	.	G	A	.	.	MAF_INRAE=2.632
NC_035086.1	68276149	.	T	G	.	.	MAF_USDA=3.279
NC_035086.1	68276185	.	A	T	.	.	MAF_INRAE=7.5
NC_035086.1	68276190	.	G	T	.	.	MAF_INRAE=25.0
NC_035086.1	68276328	.	T	G	.	.	MAF_INRAE=28.333;MAF_USDA=11.765
NC_035086.1	68276340	.	G	T	.	.	MAF_INRAE=2.632;MAF_USDA=2.459
NC_035086.1	68276412	.	G	A	.	.	MAF_USDA=3.279
NC_035086.1	68276428	.	G	A	.	.	MAF_USDA=5.294
NC_035086.1	68281172	.	C	T	.	.	MAF_INRAE=1.667
NC_035086.1	68281211	.	G	A	.	.	MAF_USDA=10.417
NC_035086.1	68281246	.	G	T	.	.	MAF_INRAE=31.667
NC_035086.1	68281288	.	C	A	.	.	MAF_INRAE=27.5
NC_035086.1	68281290	.	T	C	.	.	MAF_INRAE=5.0
NC_035086.1	68281341	.	C	T	.	.	MAF_USDA=10.417
NC_035086.1	68281382	.	G	A	.	.	MAF_INRAE=11.667
NC_035086.1	68281415	.	C	T	.	.	MAF_INRAE=13.333
NC_035086.1	68281416	.	C	T	.	.	MAF_INRAE=2.5
NC_035086.1	68281426	.	C	T	.	.	MAF_USDA=10.417
NC_035086.1	68281506	.	C	T	.	.	MAF_USDA=3.279
NC_035086.1	68281513	.	T	C	.	.	MAF_INRAE=46.667
NC_035086.1	68281568	.	A	T	.	.	MAF_INRAE=3.333
NC_035086.1	68281575	.	A	G	.	.	MAF_INRAE=45.0
NC_035086.1	68281607	.	T	A	.	.	MAF_INRAE=3.333
NC_035086.1	68281619	.	T	A	.	.	MAF_INRAE=50.0
NC_035086.1	68281622	.	G	A	.	.	MAF_USDA=2.459
NC_035086.1	68281683	.	C	A	.	.	MAF_INRAE=50.0
NC_035086.1	68281692	.	C	A	.	.	MAF_INRAE=43.333
NC_035086.1	68281705	.	A	G	.	.	MAF_INRAE=13.291;MAF_USDA=20.588
NC_035086.1	68281708	.	A	C	.	.	MAF_INRAE=1.899;MAF_USDA=4.118
NC_035086.1	68281715	.	T	C	.	.	MAF_INRAE=3.333;MAF_USDA=7.647
NC_035086.1	68281754	.	G	A	.	.	MAF_USDA=3.279
NC_035086.1	68281943	.	T	C	.	.	MAF_INRAE=17.5
NC_035086.1	68282002	.	C	T	.	.	MAF_INRAE=6.667
NC_035086.1	68283260	.	G	C	.	.	MAF_INRAE=5.263
NC_035086.1	68283287	.	A	T	.	.	MAF_INRAE=2.632;MAF_USDA=10.417
NC_035086.1	68283306	.	G	A	.	.	MAF_USDA=4.167
NC_035086.1	68283365	.	G	T	.	.	MAF_INRAE=2.632
NC_035086.1	68286795	.	A	C	.	.	MAF_USDA=15.217
NC_035086.1	68286819	.	T	C	.	.	MAF_USDA=28.261
NC_035086.1	68286881	.	C	A	.	.	MAF_USDA=2.083
NC_035086.1	68286897	.	A	T	.	.	MAF_USDA=2.083
NC_035086.1	68287026	.	G	A	.	.	MAF_USDA=27.083
NC_035086.1	68287039	.	A	T	.	.	MAF_USDA=2.542
NC_035086.1	68287043	.	C	A	.	.	MAF_USDA=2.542
NC_035086.1	68287060	.	A	T	.	.	MAF_USDA=1.205
NC_035086.1	68287091	.	G	A	.	.	MAF_USDA=2.542
NC_035086.1	68287121	.	G	A	.	.	MAF_INRAE=25.833
NC_035086.1	68287201	.	A	G	.	.	MAF_USDA=1.695
NC_035086.1	68287221	.	G	T	.	.	MAF_USDA=4.819
NC_035086.1	68288131	.	A	T	.	.	MAF_INRAE=1.667
NC_035086.1	68288132	.	C	A	.	.	MAF_INRAE=1.667
NC_035086.1	68288261	.	TA	TT	.	.	MAF_USDA=10.417
NC_035086.1	68289242	.	C	A	.	.	MAF_USDA=22.917
NC_035086.1	68289246	.	C	T	.	.	MAF_USDA=2.083
NC_035086.1	68289642	.	C	A	.	.	MAF_USDA=33.333
NC_035086.1	68289927	.	C	A	.	.	MAF_USDA=5.833
NC_035086.1	68289955	.	C	T	.	.	MAF_USDA=5.0
NC_035086.1	68289968	.	T	G	.	.	MAF_USDA=4.167
NC_035086.1	68290051	.	G	A	.	.	MAF_INRAE=5.0
NC_035086.1	68290062	.	C	T	.	.	MAF_USDA=16.667
NC_035086.1	68290089	.	A	C	.	.	MAF_USDA=12.931
NC_035086.1	68290097	.	C	G	.	.	MAF_USDA=5.085
NC_035086.1	68290099	.	C	T	.	.	MAF_USDA=12.712
NC_035086.1	68290101	.	C	A	.	.	MAF_USDA=4.237
NC_035086.1	68290108	.	A	G	.	.	MAF_INRAE=5.833
NC_035086.1	68290114	.	C	T	.	.	MAF_USDA=12.712
NC_035086.1	68290125	.	C	T	.	.	MAF_USDA=12.5
NC_035086.1	68290137	.	T	C	.	.	MAF_USDA=3.333
NC_035086.1	68290164	.	C	A	.	.	MAF_USDA=12.5
NC_035086.1	68290166	.	A	T	.	.	MAF_USDA=4.167
NC_035086.1	68290175	.	T	C	.	.	MAF_USDA=11.667
NC_035086.1	68290228	.	T	C	.	.	MAF_USDA=37.5
NC_035086.1	68290247	.	T	A	.	.	MAF_USDA=39.583
NC_035086.1	68290256	.	T	A	.	.	MAF_USDA=17.262
NC_035086.1	68290300	.	G	T	.	.	MAF_INRAE=3.333
NC_035086.1	68290307	.	C	T	.	.	MAF_INRAE=2.5
NC_035086.1	68290316	.	G	A	.	.	MAF_USDA=4.167
NC_035086.1	68290317	.	A	G	.	.	MAF_INRAE=2.5
NC_035086.1	68290424	.	G	A	.	.	MAF_USDA=17.391
NC_035086.1	68290533	.	T	A	.	.	MAF_USDA=39.583
NC_035086.1	68290535	.	C	T	.	.	MAF_USDA=35.417
NC_035086.1	68290582	.	C	G	.	.	MAF_INRAE=25.0
NC_035086.1	68290601	.	C	T	.	.	MAF_INRAE=13.333
NC_035086.1	68290682	.	C	T	.	.	MAF_INRAE=10.833
NC_035086.1	68290690	.	A	C	.	.	MAF_INRAE=10.0;MAF_USDA=4.819
NC_035086.1	68290746	.	T	C	.	.	MAF_INRAE=15.0
NC_035086.1	68290783	.	T	C	.	.	MAF_USDA=41.667
NC_035086.1	68290787	.	G	T	.	.	MAF_USDA=10.417
NC_035086.1	68290797	.	C	T	.	.	MAF_USDA=37.5
NC_035086.1	68290920	.	A	G	.	.	MAF_INRAE=10.0
NC_035086.1	68290925	.	T	C	.	.	MAF_INRAE=34.167
NC_035086.1	68290930	.	C	T	.	.	MAF_INRAE=33.333
NC_035086.1	68290936	.	A	G	.	.	MAF_INRAE=39.167
NC_035086.1	68290966	.	C	A	.	.	MAF_INRAE=5.833
NC_035086.1	68290967	.	A	C	.	.	MAF_INRAE=5.833
NC_035086.1	68290971	.	A	T	.	.	MAF_INRAE=5.833
NC_035086.1	68290976	.	T	A	.	.	MAF_INRAE=13.333
NC_035086.1	68291012	.	C	A	.	.	MAF_INRAE=9.167
NC_035086.1	68291041	.	T	C	.	.	MAF_INRAE=14.167
NC_035086.1	68291042	.	C	A	.	.	MAF_INRAE=7.5
NC_035086.1	68291163	.	A	T	.	.	MAF_USDA=41.667
NC_035086.1	68291164	.	T	A	.	.	MAF_USDA=43.75
NC_035086.1	68291195	.	G	T	.	.	MAF_INRAE=36.667
NC_035086.1	68291202	.	T	A	.	.	MAF_INRAE=36.667
NC_035086.1	68291205	.	G	T	.	.	MAF_INRAE=6.667
NC_035086.1	68291214	.	C	T	.	.	MAF_USDA=4.167
NC_035086.1	68291218	.	G	T	.	.	MAF_INRAE=3.333
NC_035086.1	68291225	.	T	C	.	.	MAF_INRAE=1.667;MAF_USDA=12.5
NC_035086.1	68291232	.	G	A	.	.	MAF_INRAE=30.0
NC_035086.1	68291250	.	T	C	.	.	MAF_INRAE=31.667
NC_035086.1	68291269	.	C	T	.	.	MAF_INRAE=17.5
NC_035086.1	68291287	.	G	A	.	.	MAF_USDA=29.167
NC_035086.1	68291289	.	C	T	.	.	MAF_INRAE=35.833
NC_035086.1	68291307	.	T	A	.	.	MAF_INRAE=31.667
NC_035086.1	68291311	.	G	A	.	.	MAF_INRAE=45.833
NC_035086.1	68291320	.	C	A	.	.	MAF_INRAE=47.5
NC_035086.1	68291334	.	C	T	.	.	MAF_INRAE=42.5
NC_035086.1	68291349	.	T	C	.	.	MAF_INRAE=19.167
NC_035086.1	68291352	.	A	T	.	.	MAF_INRAE=1.667
NC_035086.1	68291366	.	T	G	.	.	MAF_INRAE=38.333
NC_035086.1	68291377	.	C	G	.	.	MAF_INRAE=2.5
NC_035086.1	68291378	.	T	A	.	.	MAF_INRAE=6.667
NC_035086.1	68291385	.	A	T	.	.	MAF_INRAE=10.833
NC_035086.1	68291783	.	G	T	.	.	MAF_USDA=4.878
NC_035086.1	68291840	.	C	T	.	.	MAF_INRAE=4.167;MAF_USDA=11.446
NC_035086.1	68291849	.	C	T	.	.	MAF_INRAE=4.43;MAF_USDA=6.024
NC_035086.1	68291867	.	G	A	.	.	MAF_USDA=10.417
NC_035086.1	68291872	.	T	C	.	.	MAF_USDA=20.833
NC_035086.1	68291873	.	C	T	.	.	MAF_USDA=18.75
NC_035086.1	68291926	.	G	A	.	.	MAF_USDA=8.333
NC_035086.1	68291929	.	T	A	.	.	MAF_USDA=10.417
NC_035086.1	68291931	.	A	C	.	.	MAF_USDA=45.833
NC_035086.1	68291937	.	C	A	.	.	MAF_USDA=8.333
NC_035086.1	68291950	.	C	T	.	.	MAF_USDA=8.333
NC_035086.1	68291956	.	A	T	.	.	MAF_USDA=29.167
NC_035086.1	68291969	.	T	G	.	.	MAF_USDA=8.333
NC_035086.1	68291981	.	T	A	.	.	MAF_USDA=6.627
NC_035086.1	68292006	.	A	T	.	.	MAF_USDA=4.237
NC_035086.1	68292033	.	T	G	.	.	MAF_USDA=10.417
NC_035086.1	68293386	.	A	G	.	.	MAF_USDA=13.043
NC_035086.1	68293601	.	T	C	.	.	MAF_USDA=8.696
NC_035086.1	68293602	.	G	A	.	.	MAF_USDA=10.87
NC_035086.1	68293605	.	C	T	.	.	MAF_USDA=8.696
NC_035086.1	68293833	.	A	C	.	.	MAF_INRAE=25.833
NC_035086.1	68294009	.	A	G	.	.	MAF_INRAE=4.167
NC_035086.1	68294013	.	C	A	.	.	MAF_INRAE=4.167
NC_035086.1	68294051	.	A	T	.	.	MAF_INRAE=5.0
NC_035086.1	68294104	.	C	A	.	.	MAF_INRAE=18.333
NC_035086.1	68294111	.	T	C	.	.	MAF_INRAE=17.5
NC_035086.1	68294116	.	G	A	.	.	MAF_INRAE=8.333
NC_035086.1	68294118	.	C	G	.	.	MAF_USDA=2.5
NC_035086.1	68294121	.	A	C	.	.	MAF_INRAE=6.667
NC_035086.1	68294129	.	T	C	.	.	MAF_INRAE=14.167
NC_035086.1	68294139	.	G	C	.	.	MAF_INRAE=6.667
NC_035086.1	68294140	.	T	G	.	.	MAF_INRAE=6.667
NC_035086.1	68294143	.	T	C	.	.	MAF_INRAE=2.5;MAF_USDA=3.39
NC_035086.1	68294151	.	A	T	.	.	MAF_INRAE=31.667
NC_035086.1	68294152	.	T	A	.	.	MAF_INRAE=31.667
NC_035086.1	68294177	.	T	A	.	.	MAF_INRAE=28.333
NC_035086.1	68294201	.	C	A	.	.	MAF_INRAE=2.5
NC_035086.1	68294209	.	C	G	.	.	MAF_INRAE=9.167
NC_035086.1	68294213	.	A	C	.	.	MAF_INRAE=3.333
NC_035086.1	68294218	.	A	G	.	.	MAF_INRAE=47.5
NC_035086.1	68294225	.	G	A	.	.	MAF_INRAE=2.5
NC_035086.1	68294239	.	A	T	.	.	MAF_INRAE=41.667
NC_035086.1	68294272	.	A	C	.	.	MAF_USDA=8.333
NC_035086.1	68295655	.	CCTGG	CCTGT	.	.	MAF_USDA=39.583
NC_035086.1	68297269	.	G	T	.	.	MAF_INRAE=2.632
NC_035086.1	68297405	.	T	C	.	.	MAF_USDA=6.548
NC_035086.1	68297451	.	C	A	.	.	MAF_USDA=1.695
NC_035086.1	68297452	.	C	T	.	.	MAF_USDA=1.695
NC_035086.1	68297457	.	C	A	.	.	MAF_USDA=7.229
NC_035086.1	68297491	.	C	G	.	.	MAF_USDA=6.557
NC_035086.1	68297524	.	C	G	.	.	MAF_INRAE=2.632
NC_035086.1	68297644	.	G	A	.	.	MAF_USDA=18.75
NC_035086.1	68300620	.	T	A	.	.	MAF_INRAE=2.5
NC_035086.1	68300869	.	T	G	.	.	MAF_INRAE=2.5
NC_035086.1	68300870	.	C	T	.	.	MAF_INRAE=2.5
NC_035086.1	68300911	.	G	T	.	.	MAF_INRAE=7.5
NC_035086.1	68300919	.	C	A	.	.	MAF_INRAE=11.667
NC_035086.1	68300920	.	T	A	.	.	MAF_INRAE=5.0
NC_035086.1	68300944	.	C	A	.	.	MAF_INRAE=1.667
NC_035086.1	68300951	.	T	C	.	.	MAF_INRAE=5.833;MAF_USDA=7.059
NC_035086.1	68300967	.	G	T	.	.	MAF_INRAE=6.667
NC_035086.1	68300990	.	G	C	.	.	MAF_INRAE=7.5
NC_035086.1	68305319	.	G	A	.	.	MAF_USDA=22.917
NC_035086.1	68305395	.	G	A	.	.	MAF_USDA=8.333
NC_035086.1	68315609	.	T	C	.	.	MAF_USDA=8.333
NC_035086.1	68315614	.	C	A	.	.	MAF_USDA=8.333
NC_035086.1	68315617	.	T	G	.	.	MAF_USDA=8.333
NC_035086.1	68315894	.	C	T	.	.	MAF_USDA=10.417
NC_035086.1	68315901	.	G	T	.	.	MAF_USDA=45.833
NC_035086.1	68315912	.	C	T	.	.	MAF_USDA=20.833
NC_035086.1	68316188	.	G	T	.	.	MAF_USDA=12.5
NC_035086.1	68316500	.	TC	TA	.	.	MAF_USDA=15.217
NC_035086.1	68318482	.	C	A	.	.	MAF_USDA=14.583
NC_035086.1	68318555	.	A	G	.	.	MAF_USDA=35.417
NC_035086.1	68318587	.	G	T	.	.	MAF_INRAE=45.833
NC_035086.1	68318592	.	T	G	.	.	MAF_INRAE=27.5;MAF_USDA=7.377
NC_035086.1	68318597	.	C	A	.	.	MAF_INRAE=28.333;MAF_USDA=14.118
NC_035086.1	68318602	.	C	A	.	.	MAF_USDA=2.459
NC_035086.1	68318607	.	A	G	.	.	MAF_USDA=2.459
NC_035086.1	68318619	.	G	A	.	.	MAF_INRAE=5.833;MAF_USDA=14.583
NC_035086.1	68318647	.	C	G	.	.	MAF_USDA=2.459
NC_035086.1	68318720	.	A	T	.	.	MAF_USDA=3.279
NC_035086.1	68318723	.	G	A	.	.	MAF_USDA=6.557
NC_035086.1	68318727	.	C	T	.	.	MAF_USDA=15.574
NC_035086.1	68318739	.	C	G	.	.	MAF_USDA=3.279
NC_035086.1	68318774	.	T	C	.	.	MAF_USDA=4.098
NC_035086.1	68318799	.	C	T	.	.	MAF_INRAE=45.833
NC_035086.1	68318838	.	G	A	.	.	MAF_INRAE=46.667
NC_035086.1	68318855	.	G	C	.	.	MAF_USDA=4.098
NC_035086.1	68318865	.	G	T	.	.	MAF_INRAE=1.667;MAF_USDA=4.098
NC_035086.1	68318918	.	C	T	.	.	MAF_USDA=18.235
NC_035086.1	68318956	.	T	G	.	.	MAF_INRAE=45.833;MAF_USDA=1.724
NC_035086.1	68318961	.	T	C	.	.	MAF_INRAE=40.0
NC_035086.1	68318974	.	T	A	.	.	MAF_INRAE=40.0
NC_035086.1	68319021	.	G	C	.	.	MAF_INRAE=20.0
NC_035086.1	68319060	.	T	G	.	.	MAF_INRAE=3.333
NC_035086.1	68319074	.	T	G	.	.	MAF_INRAE=15.0
NC_035086.1	68319130	.	C	G	.	.	MAF_INRAE=2.632
NC_035086.1	68319137	.	G	A	.	.	MAF_USDA=1.639
NC_035086.1	68319141	.	C	A	.	.	MAF_INRAE=17.5
NC_035086.1	68319142	.	G	A	.	.	MAF_USDA=1.639
NC_035086.1	68319160	.	C	T	.	.	MAF_INRAE=45.0
NC_035086.1	68319176	.	G	A	.	.	MAF_INRAE=45.833
NC_035086.1	68319186	.	T	G	.	.	MAF_INRAE=20.833
NC_035086.1	68319208	.	T	C	.	.	MAF_INRAE=47.5
NC_035086.1	68319219	.	A	G	.	.	MAF_INRAE=18.333;MAF_USDA=9.836
NC_035086.1	68319290	.	T	A	.	.	MAF_USDA=2.459
NC_035086.1	68319311	.	C	T	.	.	MAF_USDA=14.706
NC_035086.1	68319354	.	C	A	.	.	MAF_USDA=12.353
NC_035086.1	68322031	.	T	G	.	.	MAF_USDA=4.918
NC_035086.1	68322040	.	T	G	.	.	MAF_USDA=5.882
NC_035086.1	68322049	.	T	A	.	.	MAF_USDA=8.333
NC_035086.1	68322073	.	C	T	.	.	MAF_USDA=8.333
NC_035086.1	68322081	.	T	C	.	.	MAF_USDA=6.25
NC_035086.1	68322094	.	T	G	.	.	MAF_USDA=8.333
NC_035086.1	68322175	.	C	T	.	.	MAF_USDA=12.5
NC_035086.1	68322224	.	C	T	.	.	MAF_USDA=10.417
NC_035086.1	68322228	.	A	G	.	.	MAF_USDA=10.417
NC_035086.1	68322275	.	C	A	.	.	MAF_USDA=4.167
NC_035086.1	68322612	.	C	T	.	.	MAF_USDA=12.5
NC_035086.1	68322669	.	G	A	.	.	MAF_INRAE=5.833
NC_035086.1	68322671	.	G	A	.	.	MAF_INRAE=5.833
NC_035086.1	68322687	.	T	A	.	.	MAF_INRAE=10.833
NC_035086.1	68322738	.	C	T	.	.	MAF_INRAE=5.0
NC_035086.1	68322755	.	C	A	.	.	MAF_INRAE=3.333
NC_035086.1	68322774	.	A	T	.	.	MAF_INRAE=2.5
NC_035086.1	68322783	.	G	C	.	.	MAF_INRAE=1.667
NC_035086.1	68322795	.	T	C	.	.	MAF_INRAE=1.667
NC_035086.1	68322803	.	A	C	.	.	MAF_INRAE=1.667
NC_035086.1	68322807	.	A	G	.	.	MAF_INRAE=1.667
NC_035086.1	68322874	.	C	A	.	.	MAF_USDA=9.836
NC_035086.1	68322882	.	G	C	.	.	MAF_USDA=8.197
NC_035086.1	68322883	.	A	C	.	.	MAF_USDA=8.197
NC_035086.1	68322903	.	C	A	.	.	MAF_USDA=2.459
NC_035086.1	68322912	.	T	A	.	.	MAF_INRAE=1.667
NC_035086.1	68322913	.	G	A	.	.	MAF_INRAE=11.667
NC_035086.1	68322917	.	T	A	.	.	MAF_USDA=7.377
NC_035086.1	68322923	.	G	A	.	.	MAF_INRAE=24.167
NC_035086.1	68322927	.	C	A	.	.	MAF_INRAE=1.667;MAF_USDA=9.016
NC_035086.1	68322928	.	A	C	.	.	MAF_INRAE=1.667;MAF_USDA=9.016
NC_035086.1	68322931	.	C	T	.	.	MAF_USDA=9.016
NC_035086.1	68322944	.	A	C	.	.	MAF_USDA=3.279
NC_035086.1	68322954	.	G	A	.	.	MAF_INRAE=16.667
NC_035086.1	68322972	.	A	T	.	.	MAF_USDA=16.667
NC_035086.1	68323144	.	G	A	.	.	MAF_USDA=2.459
NC_035086.1	68323204	.	T	C	.	.	MAF_INRAE=8.333
NC_035086.1	68323225	.	T	G,C	.	.	MAF_INRAE=4.167;MAF_USDA=9.016
NC_035086.1	68323230	.	G	C	.	.	MAF_USDA=7.377
NC_035086.1	68323231	.	G	T	.	.	MAF_USDA=7.377
NC_035086.1	68323237	.	G	A	.	.	MAF_USDA=8.197
NC_035086.1	68323239	.	T	A	.	.	MAF_USDA=9.016
NC_035086.1	68323247	.	G	A	.	.	MAF_INRAE=5.0
NC_035086.1	68323265	.	T	A	.	.	MAF_INRAE=21.667
NC_035086.1	68323274	.	G	C	.	.	MAF_INRAE=21.667
NC_035086.1	68323277	.	G	A	.	.	MAF_INRAE=21.667
NC_035086.1	68323279	.	C	A	.	.	MAF_INRAE=21.667
NC_035086.1	68323298	.	T	A	.	.	MAF_INRAE=20.0
NC_035086.1	68323364	.	G	T	.	.	MAF_INRAE=25.833
NC_035086.1	68323385	.	T	C	.	.	MAF_USDA=18.824
NC_035086.1	68323403	.	G	C	.	.	MAF_USDA=4.098
NC_035086.1	68323425	.	C	T	.	.	MAF_USDA=6.557
NC_035086.1	68323458	.	A	G	.	.	MAF_INRAE=47.5
NC_035086.1	68323482	.	G	A	.	.	MAF_USDA=35.417
NC_035086.1	68332394	.	G	T	.	.	MAF_INRAE=2.632
NC_035086.1	68332436	.	G	A	.	.	MAF_USDA=2.941
NC_035086.1	68332506	.	T	G	.	.	MAF_INRAE=6.667;MAF_USDA=3.279
NC_035086.1	68332510	.	C	T	.	.	MAF_USDA=2.941
NC_035086.1	68332540	.	C	T	.	.	MAF_INRAE=21.667
NC_035086.1	68332562	.	C	T	.	.	MAF_INRAE=29.167
NC_035086.1	68332572	.	C	T	.	.	MAF_INRAE=3.797;MAF_USDA=20.0
NC_035086.1	68332584	.	G	C	.	.	MAF_USDA=10.656
NC_035086.1	68332585	.	T	C	.	.	MAF_INRAE=6.667;MAF_USDA=5.294
NC_035086.1	68332597	.	C	T	.	.	MAF_INRAE=6.667;MAF_USDA=6.471
NC_035086.1	68332601	.	C	T	.	.	MAF_INRAE=1.667;MAF_USDA=5.294
NC_035086.1	68332643	.	T	G	.	.	MAF_INRAE=5.833
NC_035086.1	68332645	.	T	A	.	.	MAF_INRAE=27.5;MAF_USDA=22.917
NC_035086.1	68332669	.	T	C	.	.	MAF_USDA=45.882
NC_035086.1	68332684	.	T	C	.	.	MAF_INRAE=2.5
NC_035086.1	68332714	.	A	C	.	.	MAF_USDA=17.059
NC_035086.1	68332781	.	T	A	.	.	MAF_USDA=50.0
NC_035086.1	68332784	.	C	T	.	.	MAF_USDA=50.0
NC_035086.1	68332785	.	A	C	.	.	MAF_USDA=50.0
NC_035086.1	68332796	.	G	A	.	.	MAF_USDA=47.917
NC_035086.1	68332800	.	C	T	.	.	MAF_USDA=5.294
NC_035086.1	68332803	.	G	T	.	.	MAF_USDA=2.941
NC_035086.1	68332808	.	T	A	.	.	MAF_INRAE=6.667
NC_035086.1	68333072	.	A	C	.	.	MAF_USDA=4.918
NC_035086.1	68333078	.	G	A	.	.	MAF_USDA=1.639
NC_035086.1	68333079	.	T	A	.	.	MAF_USDA=1.639
NC_035086.1	68333090	.	A	C	.	.	MAF_USDA=10.833
NC_035086.1	68333103	.	C	A	.	.	MAF_USDA=1.807
NC_035086.1	68334949	.	A	G	.	.	MAF_USDA=4.167
NC_035086.1	68335101	.	T	C	.	.	MAF_USDA=35.417
NC_035086.1	68335109	.	T	G	.	.	MAF_USDA=35.417
NC_035086.1	68335111	.	T	G	.	.	MAF_USDA=35.417
NC_035086.1	68335212	.	T	G	.	.	MAF_USDA=31.25
NC_035086.1	68335242	.	G	A	.	.	MAF_USDA=3.448
NC_035086.1	68335265	.	A	G	.	.	MAF_USDA=35.417
NC_035086.1	68335276	.	C	G	.	.	MAF_USDA=16.667
NC_035086.1	68336939	.	C	G	.	.	MAF_USDA=45.833
NC_035086.1	68336955	.	C	T	.	.	MAF_USDA=25.0
NC_035086.1	68337094	.	G	T	.	.	MAF_USDA=47.917
NC_035086.1	68337224	.	T	A	.	.	MAF_INRAE=33.333
NC_035086.1	68337242	.	A	T	.	.	MAF_INRAE=17.5
NC_035086.1	68337260	.	C	T	.	.	MAF_INRAE=23.333
NC_035086.1	68337268	.	T	G	.	.	MAF_INRAE=20.0;MAF_USDA=13.559
NC_035086.1	68337271	.	C	T	.	.	MAF_INRAE=20.0
NC_035086.1	68337295	.	C	A	.	.	MAF_INRAE=25.833
NC_035086.1	68337334	.	T	C	.	.	MAF_INRAE=2.5;MAF_USDA=3.448
NC_035086.1	68337342	.	A	T	.	.	MAF_INRAE=38.333
NC_035086.1	68337343	.	T	A	.	.	MAF_INRAE=2.5;MAF_USDA=6.25
NC_035086.1	68337402	.	A	G	.	.	MAF_USDA=4.348
NC_035086.1	68337452	.	C	T	.	.	MAF_USDA=2.542
NC_035086.1	68337466	.	A	G	.	.	MAF_USDA=16.667
NC_035086.1	68337473	.	C	T	.	.	MAF_INRAE=12.5
NC_035086.1	68337476	.	T	G	.	.	MAF_INRAE=28.333
NC_035086.1	68337496	.	G	T	.	.	MAF_INRAE=6.667
NC_035086.1	68337559	.	T	G	.	.	MAF_USDA=12.712
NC_035086.1	68337576	.	A	T	.	.	MAF_USDA=22.917
NC_035086.1	68337582	.	G	T	.	.	MAF_USDA=20.833
NC_035086.1	68337584	.	A	G	.	.	MAF_USDA=18.75
NC_035086.1	68337671	.	C	A	.	.	MAF_USDA=2.5
NC_035086.1	68337683	.	A	G	.	.	MAF_USDA=2.083
NC_035086.1	68337705	.	C	G	.	.	MAF_USDA=1.667
NC_035086.1	68337709	.	T	A	.	.	MAF_USDA=10.417
NC_035086.1	68337711	.	A	C	.	.	MAF_USDA=47.917
NC_035086.1	68337719	.	T	C	.	.	MAF_USDA=8.696
NC_035086.1	68337724	.	A	G	.	.	MAF_USDA=8.696
NC_035086.1	68337752	.	T	C	.	.	MAF_USDA=1.667
NC_035086.1	68337784	.	A	C	.	.	MAF_USDA=10.0
NC_035086.1	68337816	.	C	A	.	.	MAF_USDA=5.833
NC_035086.1	68338175	.	T	C	.	.	MAF_INRAE=23.684
NC_035086.1	68338188	.	G	A	.	.	MAF_INRAE=13.158
NC_035086.1	68338477	.	G	T	.	.	MAF_USDA=8.333
NC_035086.1	68338480	.	G	T	.	.	MAF_USDA=41.667
NC_035086.1	68339694	.	C	T	.	.	MAF_INRAE=5.833
NC_035086.1	68339696	.	T	G	.	.	MAF_INRAE=5.833
NC_035086.1	68339700	.	T	A	.	.	MAF_INRAE=5.0
NC_035086.1	68339701	.	G	T	.	.	MAF_USDA=18.75
NC_035086.1	68339727	.	A	T	.	.	MAF_USDA=3.279
NC_035086.1	68339730	.	C	A	.	.	MAF_USDA=3.279
NC_035086.1	68339733	.	A	G	.	.	MAF_USDA=32.609
NC_035086.1	68339734	.	C	A	.	.	MAF_USDA=10.87
NC_035086.1	68339736	.	T	A	.	.	MAF_USDA=4.167
NC_035086.1	68339740	.	T	C	.	.	MAF_USDA=4.167
NC_035086.1	68339741	.	C	A	.	.	MAF_USDA=3.333
NC_035086.1	68339749	.	A	T	.	.	MAF_USDA=4.237
NC_035086.1	68339752	.	G	T	.	.	MAF_USDA=12.069
NC_035086.1	68339794	.	G	A	.	.	MAF_USDA=5.932
NC_035086.1	68339800	.	T	A	.	.	MAF_INRAE=46.667;MAF_USDA=27.083
NC_035086.1	68339805	.	A	C	.	.	MAF_USDA=4.31
NC_035086.1	68339824	.	A	G	.	.	MAF_INRAE=46.667;MAF_USDA=30.435
NC_035086.1	68339842	.	A	G	.	.	MAF_INRAE=17.5
NC_035086.1	68339881	.	T	A	.	.	MAF_INRAE=4.167
NC_035086.1	68340145	.	T	C	.	.	MAF_USDA=20.833
NC_035086.1	68340163	.	T	A	.	.	MAF_INRAE=2.5
NC_035086.1	68340183	.	C	G	.	.	MAF_USDA=4.237
NC_035086.1	68340203	.	T	C	.	.	MAF_INRAE=10.833
NC_035086.1	68340226	.	GACA	GACG	.	.	MAF_USDA=35.417
NC_035086.1	68340265	.	T	C	.	.	MAF_INRAE=48.333
NC_035086.1	68340274	.	A	T	.	.	MAF_INRAE=4.167
NC_035086.1	68340276	.	A	G	.	.	MAF_INRAE=5.0
NC_035086.1	68340277	.	G	A	.	.	MAF_INRAE=20.0
NC_035086.1	68340304	.	T	C	.	.	MAF_INRAE=25.833
NC_035086.1	68340307	.	T	G	.	.	MAF_USDA=1.695
NC_035086.1	68340325	.	T	C	.	.	MAF_INRAE=25.833
NC_035086.1	68340346	.	T	C	.	.	MAF_INRAE=42.5
NC_035086.1	68340394	.	T	G	.	.	MAF_USDA=10.417
NC_035086.1	68340398	.	T	A	.	.	MAF_INRAE=4.167
NC_035086.1	68340403	.	T	A	.	.	MAF_INRAE=4.167
NC_035086.1	68340406	.	T	G	.	.	MAF_INRAE=5.833
NC_035086.1	68340419	.	G	T	.	.	MAF_INRAE=1.667
NC_035086.1	68340441	.	G	A	.	.	MAF_USDA=18.75
NC_035086.1	68340442	.	C	T	.	.	MAF_USDA=20.833
NC_035086.1	68340443	.	A	G	.	.	MAF_USDA=22.917
NC_035086.1	68340449	.	A	G	.	.	MAF_USDA=33.333
NC_035086.1	68340453	.	T	G	.	.	MAF_USDA=14.583
NC_035086.1	68340478	.	C	A	.	.	MAF_USDA=10.417
NC_035086.1	68340506	.	A	G	.	.	MAF_INRAE=23.333
NC_035086.1	68340514	.	T	C	.	.	MAF_INRAE=10.0
NC_035086.1	68340531	.	G	C	.	.	MAF_INRAE=8.333
NC_035086.1	68340885	.	T	A	.	.	MAF_USDA=50.0
NC_035086.1	68340904	.	T	C	.	.	MAF_USDA=9.091
NC_035086.1	68340905	.	T	G	.	.	MAF_USDA=15.217
NC_035086.1	68341229	.	C	T	.	.	MAF_USDA=16.667
NC_035086.1	68341277	.	C	T	.	.	MAF_USDA=1.667
NC_035086.1	68341297	.	A	C	.	.	MAF_USDA=45.833
NC_035086.1	68341330	.	T	C	.	.	MAF_USDA=4.167
NC_035086.1	68341344	.	C	A	.	.	MAF_USDA=16.667
NC_035086.1	68341366	.	T	C	.	.	MAF_USDA=14.583
NC_035086.1	68341381	.	C	T	.	.	MAF_USDA=50.0
NC_035086.1	68341429	.	G	T	.	.	MAF_INRAE=47.5
NC_035086.1	68341430	.	A	T	.	.	MAF_INRAE=26.667
NC_035086.1	68341446	.	C	G	.	.	MAF_USDA=16.667
NC_035086.1	68341468	.	G	A	.	.	MAF_INRAE=12.5
NC_035086.1	68341502	.	T	C	.	.	MAF_USDA=3.333
NC_035086.1	68341510	.	T	C	.	.	MAF_INRAE=15.0
NC_035086.1	68341578	.	C	A	.	.	MAF_USDA=8.696
NC_035086.1	68341619	.	T	C	.	.	MAF_USDA=6.522
NC_035086.1	68341902	.	T	C	.	.	MAF_USDA=21.739
NC_035086.1	68341908	.	G	T	.	.	MAF_USDA=28.261
NC_035086.1	68341909	.	T	A	.	.	MAF_USDA=23.913
NC_035086.1	68341916	.	T	A	.	.	MAF_USDA=26.087
NC_035086.1	68341923	.	A	T	.	.	MAF_USDA=23.913
NC_035086.1	68341946	.	A	C	.	.	MAF_USDA=32.609
NC_035086.1	68341948	.	C	T	.	.	MAF_INRAE=36.667
NC_035086.1	68341981	.	C	G	.	.	MAF_INRAE=36.667
NC_035086.1	68342529	.	C	T	.	.	MAF_INRAE=47.5
NC_035086.1	68342535	.	T	C	.	.	MAF_INRAE=2.5
NC_035086.1	68342541	.	T	G	.	.	MAF_INRAE=45.0
NC_035086.1	68342545	.	C	T	.	.	MAF_INRAE=3.333;MAF_USDA=29.167
NC_035086.1	68342551	.	G	T	.	.	MAF_INRAE=3.333
NC_035086.1	68342621	.	G	T	.	.	MAF_INRAE=13.158;MAF_USDA=2.083
NC_035086.1	68342649	.	G	A	.	.	MAF_USDA=4.167
NC_035086.1	68342664	.	G	A	.	.	MAF_INRAE=29.747;MAF_USDA=7.927
NC_035086.1	68342674	.	C	A	.	.	MAF_INRAE=13.291
NC_035086.1	68342677	.	T	C	.	.	MAF_INRAE=48.333
NC_035086.1	68342698	.	A	T	.	.	MAF_INRAE=50.0
NC_035086.1	68342714	.	G	A	.	.	MAF_INRAE=2.632
NC_035086.1	68342769	.	C	T	.	.	MAF_USDA=16.667
NC_035086.1	68342798	.	G	A	.	.	MAF_INRAE=44.167;MAF_USDA=12.5
NC_035086.1	68342882	.	C	T	.	.	MAF_INRAE=9.167
NC_035086.1	68343051	.	A	C	.	.	MAF_INRAE=38.333
NC_035086.1	68343078	.	G	T	.	.	MAF_INRAE=30.0
NC_035086.1	68343084	.	A	T	.	.	MAF_INRAE=1.667
NC_035086.1	68343110	.	G	A	.	.	MAF_INRAE=35.0
NC_035086.1	68343112	.	C	G	.	.	MAF_INRAE=35.0
NC_035086.1	68345006	.	C	A	.	.	MAF_INRAE=7.895
NC_035086.1	68345012	.	A	T	.	.	MAF_INRAE=35.833
NC_035086.1	68345017	.	T	A	.	.	MAF_INRAE=7.895;MAF_USDA=23.913
NC_035086.1	68345032	.	C	G	.	.	MAF_INRAE=35.0
NC_035086.1	68345072	.	G	T	.	.	MAF_INRAE=1.667;MAF_USDA=8.696
NC_035086.1	68345075	.	T	C	.	.	MAF_INRAE=45.0
NC_035086.1	68345088	.	G	T	.	.	MAF_INRAE=40.0
NC_035086.1	68345092	.	T	A	.	.	MAF_INRAE=40.0
NC_035086.1	68345093	.	T	A	.	.	MAF_INRAE=40.0
NC_035086.1	68345107	.	C	T	.	.	MAF_INRAE=2.632
NC_035086.1	68345186	.	T	C	.	.	MAF_INRAE=45.833
NC_035086.1	68345196	.	C	T	.	.	MAF_INRAE=33.333
NC_035086.1	68345337	.	C	A	.	.	MAF_INRAE=3.333;MAF_USDA=8.696
NC_035086.1	68345338	.	A	T	.	.	MAF_INRAE=3.333;MAF_USDA=8.696
NC_035086.1	68345420	.	G	T	.	.	MAF_INRAE=33.333
NC_035086.1	68345468	.	T	G	.	.	MAF_INRAE=50.0
NC_035086.1	68345482	.	C	T	.	.	MAF_USDA=2.174
NC_035086.1	68345530	.	T	G	.	.	MAF_USDA=3.279
NC_035086.1	68346706	.	A	T	.	.	MAF_USDA=29.167
NC_035086.1	68346714	.	A	T	.	.	MAF_USDA=16.667
NC_035086.1	68346749	.	G	A	.	.	MAF_USDA=2.439
NC_035086.1	68346795	.	G	C,*	.	.	MAF_INRAE=2.632
NC_035086.1	68346815	.	G	T	.	.	MAF_INRAE=8.333
NC_035086.1	68346825	.	A	G	.	.	MAF_INRAE=32.5
NC_035086.1	68346836	.	G	A	.	.	MAF_INRAE=40.0
NC_035086.1	68346846	.	G	T	.	.	MAF_INRAE=31.667
NC_035086.1	68346865	.	G	A	.	.	MAF_INRAE=24.167
NC_035086.1	68346917	.	C	T	.	.	MAF_USDA=4.167
NC_035086.1	68346943	.	G	A	.	.	MAF_USDA=8.333
NC_035086.1	68346949	.	C	A	.	.	MAF_INRAE=2.632;MAF_USDA=4.167
NC_035086.1	68346974	.	C	T	.	.	MAF_USDA=14.583
NC_035086.1	68346988	.	A	C	.	.	MAF_USDA=6.25
NC_035086.1	68347047	.	T	C	.	.	MAF_INRAE=16.667
NC_035086.1	68347069	.	C	T	.	.	MAF_INRAE=8.333
NC_035086.1	68347092	.	T	C	.	.	MAF_INRAE=2.5;MAF_USDA=7.143
NC_035086.1	68347104	.	C	T	.	.	MAF_INRAE=2.5;MAF_USDA=8.197
NC_035086.1	68347152	.	G	T	.	.	MAF_INRAE=43.333
NC_035086.1	68347212	.	A	T	.	.	MAF_INRAE=1.667
NC_035086.1	68347221	.	A	C	.	.	MAF_INRAE=1.667
NC_035086.1	68347317	.	G	A	.	.	MAF_USDA=17.391
NC_035086.1	68347479	.	C	A	.	.	MAF_USDA=10.87
NC_035086.1	68347490	.	T	C	.	.	MAF_USDA=10.87
NC_035086.1	68347584	.	T	C	.	.	MAF_USDA=2.174
NC_035086.1	68347672	.	G	T	.	.	MAF_USDA=2.174
NC_035086.1	68347719	.	C	A	.	.	MAF_USDA=2.174
NC_035086.1	68347822	.	TGACAGTC	TGACAGTT	.	.	MAF_USDA=21.739
NC_035086.1	68347847	.	T	C	.	.	MAF_INRAE=34.167
NC_035086.1	68347852	.	G	A	.	.	MAF_INRAE=1.667
NC_035086.1	68347874	.	ACG	ACA	.	.	MAF_USDA=14.583
NC_035086.1	68347879	.	T	C	.	.	MAF_INRAE=39.167
NC_035086.1	68347887	.	A	T	.	.	MAF_INRAE=10.0
NC_035086.1	68347888	.	T	A	.	.	MAF_INRAE=10.0
NC_035086.1	68347895	.	C	T	.	.	MAF_INRAE=38.333
NC_035086.1	68347902	.	G	A	.	.	MAF_INRAE=5.833
NC_035086.1	68347937	.	C	A	.	.	MAF_INRAE=1.667
NC_035086.1	68347945	.	G	C	.	.	MAF_INRAE=45.0
NC_035086.1	68347954	.	A	G	.	.	MAF_INRAE=1.667;MAF_USDA=8.333
NC_035086.1	68347975	.	A	T	.	.	MAF_INRAE=46.667
NC_035086.1	68347981	.	G	A	.	.	MAF_INRAE=37.5
NC_035086.1	68347995	.	C	T	.	.	MAF_USDA=3.529
NC_035086.1	68348008	.	A	C	.	.	MAF_USDA=3.279
NC_035086.1	68348013	.	A	C	.	.	MAF_INRAE=28.333;MAF_USDA=20.833
NC_035086.1	68348014	.	G	A	.	.	MAF_INRAE=28.333
NC_035086.1	68348020	.	C	A	.	.	MAF_INRAE=2.632
NC_035086.1	68348045	.	C	T	.	.	MAF_USDA=2.353
NC_035086.1	68348048	.	G	T	.	.	MAF_INRAE=30.0
NC_035086.1	68348060	.	G	T	.	.	MAF_USDA=10.0
NC_035086.1	68348061	.	G	A	.	.	MAF_USDA=14.167
NC_035086.1	68348072	.	T	C	.	.	MAF_INRAE=2.632;MAF_USDA=3.333
NC_035086.1	68348085	.	T	A	.	.	MAF_USDA=8.333
NC_035086.1	68348192	.	C	G	.	.	MAF_INRAE=10.0
NC_035086.1	68348197	.	C	A	.	.	MAF_INRAE=34.167
NC_035086.1	68348223	.	C	A	.	.	MAF_INRAE=5.0
NC_035086.1	68348239	.	A	T	.	.	MAF_INRAE=28.333
NC_035086.1	68348251	.	A	C	.	.	MAF_USDA=2.083
NC_035086.1	68348267	.	T	C	.	.	MAF_USDA=20.833
NC_035086.1	68348269	.	T	C	.	.	MAF_INRAE=16.667
NC_035086.1	68348293	.	G	A	.	.	MAF_INRAE=4.167
NC_035086.1	68348294	.	A	T	.	.	MAF_INRAE=15.0;MAF_USDA=20.833
NC_035086.1	68348313	.	C	A	.	.	MAF_USDA=20.833
NC_035086.1	68348320	.	C	A	.	.	MAF_INRAE=4.167
NC_035086.1	68348323	.	T	G	.	.	MAF_INRAE=4.167
NC_035086.1	68348338	.	T	G	.	.	MAF_INRAE=22.5
NC_035086.1	68348370	.	T	C	.	.	MAF_INRAE=5.833
NC_035086.1	68348383	.	T	C	.	.	MAF_INRAE=3.333
NC_035086.1	68348466	.	T	C	.	.	MAF_INRAE=7.5
NC_035086.1	68348837	.	A	T	.	.	MAF_INRAE=24.167
NC_035086.1	68348936	.	G	T	.	.	MAF_USDA=14.583
NC_035086.1	68349008	.	A	C	.	.	MAF_USDA=20.833
NC_035086.1	68349021	.	A	G	.	.	MAF_USDA=14.583
NC_035086.1	68349092	.	A	G	.	.	MAF_USDA=6.25
NC_035086.1	68349120	.	T	G	.	.	MAF_USDA=2.083
NC_035086.1	68349405	.	A	T	.	.	MAF_USDA=6.25
NC_035086.1	68349408	.	G	A	.	.	MAF_USDA=6.25
NC_035086.1	68349424	.	A	C	.	.	MAF_USDA=6.25
NC_035086.1	68349644	.	A	T	.	.	MAF_USDA=12.295
NC_035086.1	68349647	.	C	A	.	.	MAF_USDA=13.115
NC_035086.1	68349651	.	C	A	.	.	MAF_USDA=18.852
NC_035086.1	68349652	.	A	C	.	.	MAF_USDA=13.934
NC_035086.1	68349653	.	T	A	.	.	MAF_USDA=11.475
NC_035086.1	68349658	.	C	A	.	.	MAF_USDA=14.754
NC_035086.1	68349659	.	A	G	.	.	MAF_USDA=2.459
NC_035086.1	68349667	.	G	A	.	.	MAF_USDA=2.459
NC_035086.1	68349670	.	A	T	.	.	MAF_USDA=11.667
NC_035086.1	68349722	.	A	G	.	.	MAF_USDA=10.169
NC_035086.1	68349750	.	C	G	.	.	MAF_USDA=1.724
NC_035086.1	68349761	.	C	T	.	.	MAF_INRAE=1.667
NC_035086.1	68349793	.	A	C	.	.	MAF_USDA=10.169
NC_035086.1	68349805	.	T	G	.	.	MAF_INRAE=5.833;MAF_USDA=1.695
NC_035086.1	68349808	.	T	A	.	.	MAF_INRAE=1.667
NC_035086.1	68349815	.	C	A	.	.	MAF_INRAE=2.5
NC_035086.1	68349821	.	G	A	.	.	MAF_INRAE=5.833;MAF_USDA=1.695
NC_035086.1	68349831	.	G	A	.	.	MAF_INRAE=5.833;MAF_USDA=1.667
NC_035086.1	68349846	.	T	G	.	.	MAF_INRAE=4.167
NC_035086.1	68349853	.	G	A	.	.	MAF_INRAE=4.167
NC_035086.1	68349858	.	T	A	.	.	MAF_INRAE=4.167
NC_035086.1	68349860	.	G	T	.	.	MAF_INRAE=4.167
NC_035086.1	68349865	.	T	A	.	.	MAF_INRAE=2.5
NC_035086.1	68349868	.	T	A	.	.	MAF_INRAE=16.667
NC_035086.1	68350067	.	GCTCCTCTCTCCAGACAGTCCTGTCTGCTCTT	GCTCCTCTCTCCAGACAGTCCTGTCTGCTCTC	.	.	MAF_USDA=6.25
NC_035086.1	68350126	.	G	A	.	.	MAF_USDA=2.459
NC_035086.1	68350159	.	T	C	.	.	MAF_INRAE=4.167
NC_035086.1	68350209	.	T	G	.	.	MAF_INRAE=2.632
NC_035086.1	68350230	.	A	T	.	.	MAF_INRAE=5.0
NC_035086.1	68350232	.	A	G	.	.	MAF_INRAE=5.833
NC_035086.1	68350233	.	G	A	.	.	MAF_INRAE=16.667
NC_035086.1	68350245	.	T	A	.	.	MAF_INRAE=35.833
NC_035086.1	68350260	.	T	C	.	.	MAF_INRAE=21.667
NC_035086.1	68350265	.	A	C	.	.	MAF_INRAE=43.333
NC_035086.1	68350271	.	A	C	.	.	MAF_INRAE=30.0
NC_035086.1	68350281	.	T	C	.	.	MAF_INRAE=20.0
NC_035086.1	68350282	.	C	G	.	.	MAF_INRAE=39.167
NC_035086.1	68350302	.	T	C	.	.	MAF_INRAE=25.833
NC_035086.1	68350311	.	T	C	.	.	MAF_INRAE=25.0
NC_035086.1	68350383	.	G	C	.	.	MAF_INRAE=10.833
NC_035086.1	68350390	.	T	G	.	.	MAF_INRAE=10.833
NC_035086.1	68350394	.	T	A	.	.	MAF_INRAE=10.833
NC_035086.1	68350404	.	G	T	.	.	MAF_INRAE=27.5
NC_035086.1	68350546	.	A	G	.	.	MAF_INRAE=10.0
NC_035086.1	68350566	.	A	T	.	.	MAF_INRAE=6.667
NC_035086.1	68350573	.	A	G	.	.	MAF_INRAE=6.667
NC_035086.1	68350625	.	G	C	.	.	MAF_INRAE=3.333
NC_035086.1	68350666	.	A	C	.	.	MAF_INRAE=32.5
NC_035086.1	68350700	.	T	A	.	.	MAF_INRAE=45.0
NC_035086.1	68350714	.	C	T	.	.	MAF_INRAE=33.333
NC_035086.1	68350721	.	A	C	.	.	MAF_INRAE=11.667
NC_035086.1	68350722	.	T	A	.	.	MAF_INRAE=11.667
NC_035086.1	68350729	.	T	G	.	.	MAF_INRAE=17.5
NC_035086.1	68350733	.	C	T	.	.	MAF_INRAE=12.5
NC_035086.1	68350738	.	T	G	.	.	MAF_INRAE=31.667
NC_035086.1	68350740	.	C	T	.	.	MAF_INRAE=31.667
NC_035086.1	68350753	.	T	C	.	.	MAF_INRAE=40.0
NC_035086.1	68350792	.	C	G	.	.	MAF_INRAE=17.5
NC_035086.1	68350795	.	T	C	.	.	MAF_INRAE=16.667
NC_035086.1	68350797	.	T	G	.	.	MAF_INRAE=15.833
NC_035086.1	68350819	.	T	C	.	.	MAF_INRAE=14.167
NC_035086.1	68350820	.	C	G	.	.	MAF_INRAE=14.167
NC_035086.1	68350824	.	A	T	.	.	MAF_INRAE=15.833
NC_035086.1	68350827	.	A	G	.	.	MAF_INRAE=39.167
NC_035086.1	68350839	.	G	A	.	.	MAF_INRAE=14.167
NC_035086.1	68350865	.	A	G	.	.	MAF_INRAE=14.167
NC_035086.1	68350868	.	A	G	.	.	MAF_INRAE=15.0
NC_035086.1	68350886	.	G	A	.	.	MAF_INRAE=6.667
NC_035086.1	68350891	.	T	A	.	.	MAF_INRAE=22.5
NC_035086.1	68350921	.	C	T	.	.	MAF_INRAE=48.333
NC_035086.1	68350929	.	A	C	.	.	MAF_INRAE=50.0
NC_035086.1	68350931	.	G	A	.	.	MAF_INRAE=45.0
NC_035086.1	68350944	.	T	C	.	.	MAF_INRAE=25.0
NC_035086.1	68350945	.	G	T	.	.	MAF_INRAE=49.167
NC_035086.1	68350946	.	A	C	.	.	MAF_INRAE=44.167
NC_035086.1	68350952	.	C	A	.	.	MAF_INRAE=50.0
NC_035086.1	68350955	.	T	A	.	.	MAF_INRAE=29.167
NC_035086.1	68350956	.	T	A	.	.	MAF_INRAE=45.833
NC_035086.1	68350976	.	C	G	.	.	MAF_INRAE=44.167
NC_035086.1	68350977	.	A	T	.	.	MAF_INRAE=28.333
NC_035086.1	68350997	.	G	T	.	.	MAF_INRAE=45.0
NC_035086.1	68351004	.	C	T	.	.	MAF_INRAE=43.333
NC_035086.1	68351011	.	C	T	.	.	MAF_INRAE=4.167
NC_035086.1	68351024	.	T	G	.	.	MAF_INRAE=35.833
NC_035086.1	68351028	.	G	C	.	.	MAF_INRAE=31.667
NC_035086.1	68351046	.	A	T	.	.	MAF_INRAE=31.667
NC_035086.1	68351052	.	C	A	.	.	MAF_INRAE=47.5
NC_035086.1	68351068	.	A	G	.	.	MAF_INRAE=46.667
NC_035086.1	68351087	.	C	T	.	.	MAF_INRAE=9.167
NC_035086.1	68351088	.	A	G	.	.	MAF_INRAE=13.333
NC_035086.1	68351097	.	T	A	.	.	MAF_INRAE=11.667
NC_035086.1	68351136	.	A	C	.	.	MAF_INRAE=44.167
NC_035086.1	68351137	.	C	A	.	.	MAF_INRAE=40.0
NC_035086.1	68351165	.	T	A	.	.	MAF_INRAE=35.833
NC_035086.1	68351171	.	G	T	.	.	MAF_INRAE=6.667
NC_035086.1	68351182	.	T	C	.	.	MAF_INRAE=45.0
NC_035086.1	68351189	.	T	C	.	.	MAF_INRAE=2.5
NC_035086.1	68351201	.	G	T	.	.	MAF_INRAE=25.833
NC_035086.1	68351203	.	C	A	.	.	MAF_INRAE=6.667
NC_035086.1	68351206	.	A	T	.	.	MAF_INRAE=32.5
NC_035086.1	68351207	.	G	T	.	.	MAF_INRAE=32.5
NC_035086.1	68351225	.	T	C	.	.	MAF_INRAE=7.5
NC_035086.1	68351230	.	G	T	.	.	MAF_INRAE=6.667
NC_035086.1	68351240	.	T	C	.	.	MAF_INRAE=7.5
NC_035086.1	68351247	.	A	T	.	.	MAF_INRAE=14.167
NC_035086.1	68351288	.	G	T	.	.	MAF_INRAE=40.0
NC_035086.1	68351289	.	A	T	.	.	MAF_INRAE=7.5
NC_035086.1	68351290	.	A	G	.	.	MAF_INRAE=2.632
NC_035086.1	68351294	.	A	G	.	.	MAF_INRAE=26.667
NC_035086.1	68351297	.	C	T	.	.	MAF_INRAE=44.167
NC_035086.1	68351299	.	C	A	.	.	MAF_INRAE=30.0
NC_035086.1	68351305	.	C	G	.	.	MAF_INRAE=26.667
NC_035086.1	68351309	.	C	T	.	.	MAF_INRAE=44.167
NC_035086.1	68351327	.	G	A	.	.	MAF_INRAE=30.833
NC_035086.1	68351338	.	C	A	.	.	MAF_INRAE=45.833
NC_035086.1	68351354	.	A	G	.	.	MAF_INRAE=45.833
NC_035086.1	68351359	.	T	C	.	.	MAF_INRAE=50.0
NC_035086.1	68351364	.	C	T	.	.	MAF_INRAE=45.0
NC_035086.1	68351369	.	T	C	.	.	MAF_INRAE=33.333
NC_035086.1	68351370	.	A	G	.	.	MAF_INRAE=50.0
NC_035086.1	68351395	.	T	G	.	.	MAF_INRAE=4.167
NC_035086.1	68351397	.	G	A	.	.	MAF_INRAE=4.167
NC_035086.1	68351398	.	G	A	.	.	MAF_INRAE=50.0
NC_035086.1	68351403	.	A	C	.	.	MAF_INRAE=4.167
NC_035086.1	68351410	.	T	A	.	.	MAF_INRAE=2.632
NC_035086.1	68351446	.	C	A	.	.	MAF_INRAE=4.167
NC_035086.1	68351475	.	T	C	.	.	MAF_INRAE=2.5
NC_035086.1	68351476	.	C	A	.	.	MAF_INRAE=7.5
NC_035086.1	68351478	.	T	C	.	.	MAF_INRAE=6.667
NC_035086.1	68351480	.	C	A	.	.	MAF_INRAE=32.5
NC_035086.1	68351484	.	A	T	.	.	MAF_INRAE=8.333
NC_035086.1	68351485	.	C	A	.	.	MAF_INRAE=31.667
NC_035086.1	68351552	.	T	C	.	.	MAF_INRAE=4.167
NC_035086.1	68351564	.	A	C	.	.	MAF_INRAE=2.632
NC_035086.1	68351569	.	G	T	.	.	MAF_INRAE=37.5
NC_035086.1	68351576	.	T	C	.	.	MAF_INRAE=26.667
NC_035086.1	68351582	.	A	G	.	.	MAF_INRAE=28.333
NC_035086.1	68351591	.	C	T	.	.	MAF_INRAE=24.167;MAF_USDA=16.393
NC_035086.1	68351597	.	A	T	.	.	MAF_USDA=16.949
NC_035086.1	68351694	.	G	T	.	.	MAF_INRAE=2.632;MAF_USDA=14.583
NC_035086.1	68351696	.	T	A	.	.	MAF_INRAE=5.0;MAF_USDA=7.5
NC_035086.1	68351697	.	C	T	.	.	MAF_INRAE=5.0;MAF_USDA=8.333
NC_035086.1	68351700	.	A	C	.	.	MAF_USDA=2.5
NC_035086.1	68351713	.	G	A	.	.	MAF_INRAE=5.0
NC_035086.1	68351714	.	T	C	.	.	MAF_INRAE=2.5
NC_035086.1	68351720	.	A	G	.	.	MAF_USDA=2.5
NC_035086.1	68351723	.	A	C	.	.	MAF_INRAE=3.333
NC_035086.1	68351866	.	C	A	.	.	MAF_USDA=14.583
NC_035086.1	68351902	.	G	A	.	.	MAF_INRAE=37.5
NC_035086.1	68351983	.	T	A	.	.	MAF_INRAE=10.833
NC_035086.1	68352006	.	A	G	.	.	MAF_INRAE=37.5
NC_035086.1	68352021	.	A	G	.	.	MAF_INRAE=5.0;MAF_USDA=15.833
NC_035086.1	68352023	.	G	A	.	.	MAF_USDA=1.667
NC_035086.1	68352030	.	G	C	.	.	MAF_USDA=3.333
NC_035086.1	68352034	.	G	A	.	.	MAF_USDA=1.667
NC_035086.1	68352113	.	G	C	.	.	MAF_USDA=3.333
NC_035086.1	68352124	.	G	A	.	.	MAF_INRAE=43.333;MAF_USDA=13.559
NC_035086.1	68352229	.	C	G	.	.	MAF_USDA=1.695
NC_035086.1	68352252	.	C	T	.	.	MAF_INRAE=1.667
NC_035086.1	68352279	.	G	C	.	.	MAF_INRAE=18.333
NC_035086.1	68352283	.	G	A	.	.	MAF_USDA=2.586
NC_035086.1	68352292	.	T	C	.	.	MAF_USDA=6.897
NC_035086.1	68352294	.	G	T	.	.	MAF_INRAE=45.0
NC_035086.1	68352298	.	G	T	.	.	MAF_INRAE=45.0
NC_035086.1	68352309	.	C	A	.	.	MAF_INRAE=43.333
NC_035086.1	68352316	.	A	T	.	.	MAF_INRAE=30.0
NC_035086.1	68352328	.	ACGCACAATC	ACGCACAATA	.	.	MAF_USDA=2.083
NC_035086.1	68352364	.	C	T	.	.	MAF_USDA=27.083
NC_035086.1	68352373	.	C	T	.	.	MAF_INRAE=40.833;MAF_USDA=26.271
NC_035086.1	68352374	.	G	T	.	.	MAF_INRAE=4.167;MAF_USDA=4.237
NC_035086.1	68352382	.	C	T	.	.	MAF_INRAE=1.667
NC_035086.1	68352385	.	T	C	.	.	MAF_INRAE=40.833
NC_035086.1	68352391	.	C	A	.	.	MAF_INRAE=1.667
NC_035086.1	68352392	.	A	T	.	.	MAF_INRAE=1.667
NC_035086.1	68352397	.	T	C	.	.	MAF_INRAE=40.833
NC_035086.1	68352407	.	C	T	.	.	MAF_USDA=27.119
NC_035086.1	68352415	.	A	G	.	.	MAF_USDA=4.167
NC_035086.1	68352419	.	A	C	.	.	MAF_USDA=4.167
NC_035086.1	68352436	.	A	C	.	.	MAF_USDA=4.167
NC_035086.1	68352442	.	G	A	.	.	MAF_USDA=2.5
NC_035086.1	68352458	.	C	A	.	.	MAF_INRAE=25.0;MAF_USDA=12.5
NC_035086.1	68352483	.	T	G	.	.	MAF_INRAE=2.5
NC_035086.1	68352490	.	G	C	.	.	MAF_INRAE=25.0
NC_035086.1	68352532	.	C	A	.	.	MAF_INRAE=1.667
NC_035086.1	68352812	.	C	T	.	.	MAF_INRAE=5.833;MAF_USDA=10.417
NC_035086.1	68352848	.	G	A	.	.	MAF_INRAE=10.833;MAF_USDA=27.083
NC_035086.1	68352854	.	C	T	.	.	MAF_INRAE=46.667
NC_035086.1	68352858	.	A	G	.	.	MAF_INRAE=48.333
NC_035086.1	68352862	.	T	A	.	.	MAF_INRAE=30.0
NC_035086.1	68352865	.	T	C	.	.	MAF_INRAE=30.0
NC_035086.1	68352874	.	A	G	.	.	MAF_INRAE=47.5
NC_035086.1	68353106	.	C	G	.	.	MAF_USDA=4.348
NC_035086.1	68353127	.	A	G	.	.	MAF_USDA=10.417
NC_035086.1	68355319	.	A	G	.	.	MAF_USDA=33.333
NC_035086.1	68355398	.	A	C	.	.	MAF_USDA=29.167
NC_035086.1	68355832	.	A	G	.	.	MAF_USDA=20.833
NC_035086.1	68355834	.	C	T	.	.	MAF_USDA=27.083
NC_035086.1	68360843	.	G	A	.	.	MAF_INRAE=13.333
NC_035086.1	68360848	.	A	C	.	.	MAF_INRAE=40.0
NC_035086.1	68360862	.	C	T	.	.	MAF_INRAE=17.5
NC_035086.1	68360882	.	C	T	.	.	MAF_INRAE=32.5
NC_035086.1	68360991	.	C	G	.	.	MAF_USDA=4.348
NC_035086.1	68361020	.	A	T	.	.	MAF_USDA=17.391
NC_035086.1	68361156	.	A	T	.	.	MAF_USDA=10.417
NC_035086.1	68361485	.	T	C	.	.	MAF_USDA=20.833
NC_035086.1	68365849	.	C	A	.	.	MAF_USDA=6.522
NC_035086.1	68365981	.	G	T	.	.	MAF_USDA=10.87
NC_035086.1	68366075	.	T	A	.	.	MAF_USDA=36.957
NC_035086.1	68366127	.	T	A	.	.	MAF_USDA=15.217
NC_035086.1	68369606	.	A	G	.	.	MAF_USDA=25.0
NC_035086.1	68369769	.	A	T	.	.	MAF_USDA=10.588
NC_035086.1	68369782	.	T	C	.	.	MAF_USDA=10.656
NC_035086.1	68369933	.	G	A	.	.	MAF_INRAE=6.667;MAF_USDA=8.333
NC_035086.1	68369934	.	G	A	.	.	MAF_INRAE=6.667
NC_035086.1	68369963	.	T	C	.	.	MAF_INRAE=1.899
NC_035086.1	68369982	.	G	A	.	.	MAF_USDA=4.167
NC_035086.1	68370028	.	A	G	.	.	MAF_USDA=4.167
NC_035086.1	68370170	.	A	T	.	.	MAF_USDA=16.667
NC_035086.1	68370185	.	C	A	.	.	MAF_USDA=35.417
NC_035086.1	68370208	.	T	C	.	.	MAF_USDA=17.391
NC_035086.1	68370541	.	G	C	.	.	MAF_USDA=3.333
NC_035086.1	68370545	.	T	C	.	.	MAF_USDA=4.167
NC_035086.1	68370552	.	T	C	.	.	MAF_USDA=9.524
NC_035086.1	68370572	.	G	A	.	.	MAF_USDA=1.667
NC_035086.1	68370577	.	G	A	.	.	MAF_USDA=3.279
NC_035086.1	68370676	.	G	A	.	.	MAF_USDA=12.353
NC_035086.1	68370677	.	G	A	.	.	MAF_USDA=11.765
NC_035086.1	68370678	.	T	C	.	.	MAF_USDA=5.0
NC_035086.1	68370706	.	T	C	.	.	MAF_USDA=10.0
NC_035086.1	68370725	.	G	A	.	.	MAF_USDA=18.75
NC_035086.1	68371570	.	TG	TT	.	.	MAF_USDA=47.917
NC_035086.1	68371624	.	G	C	.	.	MAF_USDA=2.083
NC_035086.1	68372567	.	A	C	.	.	MAF_USDA=37.5
NC_035086.1	68372594	.	C	T	.	.	MAF_USDA=12.5
NC_035086.1	68372615	.	G	A	.	.	MAF_USDA=1.639
NC_035086.1	68372622	.	A	G	.	.	MAF_USDA=8.824
NC_035086.1	68372633	.	A	C	.	.	MAF_USDA=10.417
NC_035086.1	68372636	.	A	C	.	.	MAF_USDA=2.459
NC_035086.1	68372647	.	T	C	.	.	MAF_USDA=1.667
NC_035086.1	68372663	.	G	T	.	.	MAF_USDA=1.639
NC_035086.1	68372664	.	G	C	.	.	MAF_INRAE=2.5
NC_035086.1	68372665	.	T	C	.	.	MAF_INRAE=20.833;MAF_USDA=28.824
NC_035086.1	68372679	.	G	T	.	.	MAF_USDA=1.639
NC_035086.1	68372718	.	G	A	.	.	MAF_INRAE=16.667;MAF_USDA=4.098
NC_035086.1	68372772	.	A	C	.	.	MAF_USDA=2.5
NC_035086.1	68372780	.	C	T	.	.	MAF_INRAE=14.167;MAF_USDA=3.571
NC_035086.1	68372781	.	G	T	.	.	MAF_USDA=2.5
NC_035086.1	68372812	.	G	C	.	.	MAF_USDA=2.353
NC_035086.1	68372835	.	T	C	.	.	MAF_INRAE=2.5;MAF_USDA=10.588
NC_035086.1	68372859	.	C	G	.	.	MAF_INRAE=22.5;MAF_USDA=6.25
NC_035086.1	68372861	.	G	A	.	.	MAF_USDA=8.235
NC_035086.1	68372951	.	T	C	.	.	MAF_INRAE=2.5
NC_035086.1	68372953	.	T	C	.	.	MAF_INRAE=2.5
NC_035086.1	68372955	.	T	C	.	.	MAF_INRAE=1.667
NC_035086.1	68372975	.	C	A	.	.	MAF_USDA=5.357
NC_035086.1	68373018	.	G	A	.	.	MAF_USDA=1.667
NC_035086.1	68373029	.	C	T	.	.	MAF_USDA=1.667
NC_035086.1	68373035	.	A	G	.	.	MAF_INRAE=14.167;MAF_USDA=1.667
NC_035086.1	68373085	.	T	G	.	.	MAF_INRAE=19.167;MAF_USDA=5.0
NC_035086.1	68373126	.	G	A	.	.	MAF_USDA=2.5
NC_035086.1	68373156	.	C	G	.	.	MAF_USDA=1.667
NC_035086.1	68373224	.	G	A	.	.	MAF_USDA=4.167
NC_035086.1	68373246	.	C	A	.	.	MAF_INRAE=5.696;MAF_USDA=4.167
NC_035086.1	68373247	.	A	C	.	.	MAF_INRAE=5.833;MAF_USDA=4.167
NC_035086.1	68373304	.	G	A	.	.	MAF_USDA=10.417
NC_035086.1	68373427	.	A	T	.	.	MAF_INRAE=9.167
NC_035086.1	68373428	.	T	G	.	.	MAF_INRAE=9.167
NC_035086.1	68373487	.	C	A	.	.	MAF_USDA=47.917
NC_035086.1	68373913	.	G	A	.	.	MAF_USDA=28.571
NC_035086.1	68373927	.	T	C	.	.	MAF_USDA=7.143
NC_035086.1	68373933	.	T	C	.	.	MAF_USDA=33.333
NC_035086.1	68373946	.	G	A	.	.	MAF_USDA=27.5
NC_035086.1	68377866	.	A	C	.	.	MAF_USDA=32.609
NC_035086.1	68377989	.	C	T	.	.	MAF_USDA=16.667
NC_035086.1	68378046	.	T	A	.	.	MAF_INRAE=21.667;MAF_USDA=3.279
NC_035086.1	68378081	.	T	C	.	.	MAF_INRAE=41.667;MAF_USDA=39.583
NC_035086.1	68378084	.	C	A	.	.	MAF_INRAE=41.667;MAF_USDA=41.667
NC_035086.1	68378134	.	A	G	.	.	MAF_USDA=3.279
NC_035086.1	68378195	.	C	T	.	.	MAF_USDA=17.059
NC_035086.1	68378198	.	A	T	.	.	MAF_USDA=9.412
NC_035086.1	68378199	.	G	C	.	.	MAF_INRAE=13.158;MAF_USDA=3.529
NC_035086.1	68378226	.	A	G	.	.	MAF_USDA=1.639
NC_035086.1	68378255	.	T	C	.	.	MAF_INRAE=45.0
NC_035086.1	68378291	.	G	A	.	.	MAF_INRAE=16.667;MAF_USDA=6.557
NC_035086.1	68378333	.	G	C	.	.	MAF_INRAE=13.924
NC_035086.1	68378382	.	A	G	.	.	MAF_INRAE=2.632;MAF_USDA=16.667
NC_035086.1	68378396	.	C	T	.	.	MAF_USDA=5.294
NC_035086.1	68378402	.	T	G	.	.	MAF_USDA=3.279
NC_035086.1	68378419	.	T	C	.	.	MAF_INRAE=21.667;MAF_USDA=11.176
NC_035086.1	68378435	.	A	T	.	.	MAF_INRAE=2.632
NC_035086.1	68378469	.	T	C	.	.	MAF_INRAE=3.333
NC_035086.1	68378478	.	G	A	.	.	MAF_INRAE=14.167
NC_035086.1	68378484	.	C	T	.	.	MAF_INRAE=45.0
NC_035086.1	68378499	.	C	G	.	.	MAF_INRAE=1.667
NC_035086.1	68378505	.	C	A	.	.	MAF_INRAE=2.5
NC_035086.1	68378506	.	A	T	.	.	MAF_INRAE=44.167
NC_035086.1	68378521	.	T	C	.	.	MAF_INRAE=29.167;MAF_USDA=20.833
NC_035086.1	68378525	.	A	T	.	.	MAF_INRAE=40.0;MAF_USDA=27.083
NC_035086.1	68378550	.	G	A	.	.	MAF_INRAE=16.667;MAF_USDA=12.295
NC_035086.1	68378555	.	T	C	.	.	MAF_INRAE=45.0;MAF_USDA=31.818
NC_035086.1	68378558	.	C	T	.	.	MAF_USDA=1.639
NC_035086.1	68381609	.	A	T	.	.	MAF_INRAE=36.667
NC_035086.1	68381617	.	C	T	.	.	MAF_INRAE=10.0
NC_035086.1	68381621	.	G	A	.	.	MAF_INRAE=11.667
NC_035086.1	68381638	.	G	A	.	.	MAF_USDA=1.695
NC_035086.1	68381645	.	A	C	.	.	MAF_USDA=2.542
NC_035086.1	68381652	.	C	T	.	.	MAF_USDA=1.695
NC_035086.1	68381660	.	T	C	.	.	MAF_INRAE=40.833
NC_035086.1	68381668	.	T	C	.	.	MAF_INRAE=41.667
NC_035086.1	68381741	.	C	T	.	.	MAF_USDA=5.085
NC_035086.1	68381742	.	G	A	.	.	MAF_USDA=1.695
NC_035086.1	68381746	.	A	T	.	.	MAF_USDA=15.06
NC_035086.1	68381779	.	T	C	.	.	MAF_INRAE=29.167
NC_035086.1	68381831	.	G	C	.	.	MAF_USDA=10.417
NC_035086.1	68381886	.	G	A	.	.	MAF_INRAE=29.167
NC_035086.1	68381892	.	G	A	.	.	MAF_INRAE=49.167
NC_035086.1	68381935	.	C	T	.	.	MAF_INRAE=27.5;MAF_USDA=6.522
NC_035086.1	68382166	.	A	C	.	.	MAF_INRAE=20.0;MAF_USDA=4.31
NC_035086.1	68382170	.	T	C	.	.	MAF_INRAE=4.167
NC_035086.1	68382264	.	T	C	.	.	MAF_INRAE=39.167
NC_035086.1	68382282	.	T	C	.	.	MAF_INRAE=15.833
NC_035086.1	68382334	.	C	T	.	.	MAF_INRAE=42.405
NC_035086.1	68382361	.	C	A	.	.	MAF_INRAE=30.38
NC_035086.1	68382371	.	G	A	.	.	MAF_INRAE=13.158;MAF_USDA=2.459
NC_035086.1	68382400	.	C	T	.	.	MAF_INRAE=27.5
NC_035086.1	68382518	.	C	T	.	.	MAF_INRAE=6.667
NC_035086.1	68382524	.	G	A	.	.	MAF_INRAE=1.667
NC_035086.1	68382607	.	A	T	.	.	MAF_INRAE=1.667
NC_035086.1	68382647	.	G	C	.	.	MAF_INRAE=35.0
NC_035086.1	68382683	.	T	C	.	.	MAF_INRAE=29.167
NC_035086.1	68382712	.	A	G	.	.	MAF_INRAE=5.833
NC_035086.1	68382716	.	A	G	.	.	MAF_INRAE=26.667
NC_035086.1	68382724	.	A	G	.	.	MAF_INRAE=4.167
NC_035086.1	68382732	.	C	A	.	.	MAF_INRAE=32.5
NC_035086.1	68382768	.	G	C	.	.	MAF_INRAE=33.333
NC_035086.1	68382809	.	A	G	.	.	MAF_INRAE=34.167
NC_035086.1	68382816	.	C	T	.	.	MAF_INRAE=18.333
NC_035086.1	68382843	.	G	A	.	.	MAF_INRAE=34.167
NC_035086.1	68382851	.	G	T	.	.	MAF_INRAE=27.5
NC_035086.1	68382936	.	G	T	.	.	MAF_INRAE=25.833
NC_035086.1	68382947	.	C	A	.	.	MAF_INRAE=44.167
NC_035086.1	68382951	.	T	G	.	.	MAF_INRAE=5.833
NC_035086.1	68383026	.	T	G	.	.	MAF_INRAE=45.833
NC_035086.1	68383103	.	C	A	.	.	MAF_USDA=13.043
NC_035086.1	68383166	.	G	T	.	.	MAF_INRAE=30.833
NC_035086.1	68383191	.	C	A	.	.	MAF_INRAE=5.833
NC_035086.1	68383204	.	A	G	.	.	MAF_INRAE=31.013
NC_035086.1	68383248	.	G	A	.	.	MAF_USDA=1.695
NC_035086.1	68383250	.	C	A	.	.	MAF_INRAE=29.747
NC_035086.1	68383255	.	C	A	.	.	MAF_INRAE=29.747
NC_035086.1	68383289	.	T	C	.	.	MAF_INRAE=9.167
NC_035086.1	68383295	.	T	G	.	.	MAF_INRAE=23.418;MAF_USDA=13.043
NC_035086.1	68383326	.	G	A	.	.	MAF_INRAE=25.949;MAF_USDA=7.229
NC_035086.1	68383370	.	T	A	.	.	MAF_USDA=16.667
NC_035086.1	68383387	.	C	A	.	.	MAF_INRAE=24.051
NC_035086.1	68383410	.	T	C	.	.	MAF_INRAE=1.899
NC_035086.1	68383429	.	C	T	.	.	MAF_INRAE=20.833;MAF_USDA=4.217
NC_035086.1	68383531	.	G	A	.	.	MAF_INRAE=20.0
NC_035086.1	68383537	.	C	T	.	.	MAF_INRAE=24.051
NC_035086.1	68383543	.	A	G	.	.	MAF_INRAE=25.833
NC_035086.1	68383559	.	T	A	.	.	MAF_INRAE=1.667
NC_035086.1	68383569	.	C	G	.	.	MAF_INRAE=1.667
NC_035086.1	68383578	.	G	A	.	.	MAF_INRAE=20.833;MAF_USDA=4.348
NC_035086.1	68383590	.	G	T	.	.	MAF_INRAE=39.167
NC_035086.1	68383603	.	A	C	.	.	MAF_INRAE=17.5
NC_035086.1	68383611	.	T	A	.	.	MAF_INRAE=34.167
NC_035086.1	68383674	.	C	T	.	.	MAF_INRAE=26.667
NC_035086.1	68383686	.	T	C	.	.	MAF_INRAE=1.667
NC_035086.1	68383690	.	T	C	.	.	MAF_INRAE=15.0
NC_035086.1	68383828	.	A	C	.	.	MAF_INRAE=4.167
NC_035086.1	68383870	.	C	T	.	.	MAF_USDA=1.639
NC_035086.1	68383873	.	T	C	.	.	MAF_INRAE=10.833
NC_035086.1	68383888	.	C	A	.	.	MAF_INRAE=1.667
NC_035086.1	68383937	.	C	A	.	.	MAF_USDA=8.197
NC_035086.1	68383955	.	A	T	.	.	MAF_USDA=10.0
NC_035086.1	68383967	.	C	T	.	.	MAF_USDA=2.459
NC_035086.1	68383995	.	T	A	.	.	MAF_USDA=12.5
NC_035086.1	68386135	.	C	T	.	.	MAF_USDA=2.5
NC_035086.1	68386148	.	C	G	.	.	MAF_USDA=3.39
NC_035086.1	68386234	.	C	T	.	.	MAF_USDA=4.167
NC_035086.1	68386240	.	C	T	.	.	MAF_INRAE=35.833
NC_035086.1	68386309	.	A	C	.	.	MAF_INRAE=1.667
NC_035086.1	68386349	.	T	G	.	.	MAF_USDA=6.25
NC_035086.1	68386355	.	T	A	.	.	MAF_USDA=6.25
NC_035086.1	68386366	.	T	C	.	.	MAF_USDA=4.118
NC_035086.1	68386414	.	T	A	.	.	MAF_USDA=16.071
NC_035086.1	68386460	.	G	A	.	.	MAF_USDA=6.667
NC_035086.1	68386466	.	C	T	.	.	MAF_USDA=2.083
NC_035086.1	68386481	.	G	C	.	.	MAF_USDA=5.0
NC_035086.1	68386483	.	C	T	.	.	MAF_USDA=5.833
NC_035086.1	68386490	.	A	G	.	.	MAF_USDA=8.333
NC_035086.1	68386494	.	T	G	.	.	MAF_USDA=10.0
NC_035086.1	68386499	.	C	G	.	.	MAF_USDA=10.0
NC_035086.1	68392598	.	G	T	.	.	MAF_USDA=8.696
NC_035086.1	68392617	.	G	T	.	.	MAF_USDA=8.333
NC_035086.1	68392618	.	G	A	.	.	MAF_USDA=8.333
NC_035086.1	68392621	.	T	C	.	.	MAF_USDA=35.417
NC_035086.1	68392634	.	T	G	.	.	MAF_USDA=10.417
NC_035086.1	68392639	.	C	A	.	.	MAF_USDA=3.529
NC_035086.1	68392652	.	G	A	.	.	MAF_USDA=1.639
NC_035086.1	68392659	.	C	T	.	.	MAF_INRAE=21.519;MAF_USDA=9.412
NC_035086.1	68392667	.	A	T	.	.	MAF_INRAE=4.167
NC_035086.1	68392691	.	G	A	.	.	MAF_INRAE=17.722;MAF_USDA=8.333
NC_035086.1	68392768	.	A	G	.	.	MAF_INRAE=2.632
NC_035086.1	68392782	.	T	A	.	.	MAF_INRAE=19.167;MAF_USDA=6.471
NC_035086.1	68392879	.	A	G	.	.	MAF_USDA=9.016
NC_035086.1	68392909	.	T	C	.	.	MAF_USDA=16.667
NC_035086.1	68392966	.	T	C	.	.	MAF_USDA=12.5
NC_035086.1	68392988	.	C	T	.	.	MAF_USDA=4.167
NC_035086.1	68393017	.	T	C	.	.	MAF_USDA=14.583
NC_035086.1	68393099	.	C	A	.	.	MAF_USDA=12.5
NC_035086.1	68393200	.	C	A	.	.	MAF_USDA=31.25
NC_035086.1	68393203	.	A	C	.	.	MAF_USDA=35.417
NC_035086.1	68393772	.	G	A	.	.	MAF_USDA=10.417
NC_035086.1	68393789	.	C	T	.	.	MAF_USDA=14.583
NC_035086.1	68393801	.	T	C	.	.	MAF_USDA=12.5
NC_035086.1	68393803	.	G	T	.	.	MAF_USDA=14.583
NC_035086.1	68393861	.	C	A	.	.	MAF_USDA=25.0
NC_035086.1	68393864	.	T	G	.	.	MAF_USDA=22.917
NC_035086.1	68394543	.	A	T	.	.	MAF_USDA=5.294
NC_035086.1	68394544	.	T	G	.	.	MAF_USDA=5.882
NC_035086.1	68394582	.	T	C	.	.	MAF_USDA=1.667
NC_035086.1	68394603	.	A	C	.	.	MAF_INRAE=10.0;MAF_USDA=13.095
NC_035086.1	68394604	.	T	A	.	.	MAF_USDA=4.167
NC_035086.1	68394607	.	C	G	.	.	MAF_USDA=3.333
NC_035086.1	68394633	.	T	C	.	.	MAF_INRAE=47.5
NC_035086.1	68394693	.	G	C	.	.	MAF_INRAE=40.0
NC_035086.1	68394694	.	G	A	.	.	MAF_INRAE=40.0
NC_035086.1	68394741	.	A	T	.	.	MAF_USDA=1.639
NC_035086.1	68394746	.	C	A	.	.	MAF_INRAE=24.167
NC_035086.1	68394811	.	G	A	.	.	MAF_USDA=1.639
NC_035086.1	68394858	.	C	T	.	.	MAF_INRAE=16.667;MAF_USDA=6.557
NC_035086.1	68394920	.	C	A	.	.	MAF_INRAE=21.667
NC_035086.1	68394931	.	A	C	.	.	MAF_INRAE=16.667;MAF_USDA=12.941
NC_035086.1	68394954	.	G	A	.	.	MAF_INRAE=45.833
NC_035086.1	68394997	.	C	G	.	.	MAF_USDA=5.294
NC_035086.1	68395000	.	A	T	.	.	MAF_USDA=8.333
NC_035086.1	68395031	.	G	A	.	.	MAF_USDA=4.918
NC_035086.1	68395051	.	T	C	.	.	MAF_USDA=41.667
NC_035086.1	68395052	.	C	T	.	.	MAF_INRAE=35.0;MAF_USDA=24.118
NC_035086.1	68395059	.	C	G	.	.	MAF_USDA=1.639
NC_035086.1	68395107	.	G	T	.	.	MAF_INRAE=35.833
NC_035086.1	68395132	.	A	G	.	.	MAF_INRAE=47.5
NC_035086.1	68395159	.	C	T	.	.	MAF_USDA=1.667
NC_035086.1	68395164	.	C	T	.	.	MAF_USDA=3.333
NC_035086.1	68395167	.	A	G	.	.	MAF_INRAE=49.167
NC_035086.1	68395179	.	A	G	.	.	MAF_INRAE=13.333
NC_035086.1	68395183	.	TG	TT	.	.	MAF_USDA=12.5
NC_035086.1	68395184	.	G	T	.	.	MAF_INRAE=30.833;MAF_USDA=6.667
NC_035086.1	68395209	.	G	C	.	.	MAF_INRAE=18.333
NC_035086.1	68395213	.	T	C	.	.	MAF_INRAE=17.5
NC_035086.1	68395215	.	T	C	.	.	MAF_INRAE=17.5
NC_035086.1	68395237	.	G	T	.	.	MAF_INRAE=19.167
NC_035086.1	68395241	.	C	G	.	.	MAF_INRAE=19.167
NC_035086.1	68395251	.	T	G	.	.	MAF_INRAE=17.5
NC_035086.1	68395258	.	G	T	.	.	MAF_INRAE=35.0;MAF_USDA=24.706
NC_035086.1	68395262	.	A	G	.	.	MAF_INRAE=35.0;MAF_USDA=25.41
NC_035086.1	68395263	.	T	G	.	.	MAF_INRAE=35.0;MAF_USDA=25.41
NC_035086.1	68395270	.	G	T	.	.	MAF_INRAE=26.582;MAF_USDA=12.295
NC_035086.1	68395271	.	A	T	.	.	MAF_INRAE=10.833;MAF_USDA=18.852
NC_035086.1	68395277	.	A	C	.	.	MAF_INRAE=10.833;MAF_USDA=18.852
NC_035086.1	68395284	.	G	A	.	.	MAF_USDA=10.119
NC_035086.1	68395288	.	C	T	.	.	MAF_INRAE=12.5;MAF_USDA=18.333
NC_035086.1	68395341	.	A	G	.	.	MAF_USDA=1.667
NC_035086.1	68395349	.	T	A	.	.	MAF_INRAE=44.167
NC_035086.1	68395350	.	G	T	.	.	MAF_INRAE=44.167
NC_035086.1	68395360	.	C	T	.	.	MAF_INRAE=47.5
NC_035086.1	68395368	.	G	A	.	.	MAF_INRAE=47.5
NC_035086.1	68395369	.	T	A	.	.	MAF_USDA=5.833
NC_035086.1	68395370	.	T	A	.	.	MAF_INRAE=1.667;MAF_USDA=1.667
NC_035086.1	68395394	.	T	A	.	.	MAF_INRAE=5.833
NC_035086.1	68395402	.	C	T	.	.	MAF_INRAE=4.167
NC_035086.1	68395405	.	G	T	.	.	MAF_INRAE=4.167
NC_035086.1	68395465	.	A	G	.	.	MAF_INRAE=20.833;MAF_USDA=15.833
NC_035086.1	68395502	.	T	A	.	.	MAF_INRAE=47.5
NC_035086.1	68395516	.	T	C	.	.	MAF_USDA=1.667
NC_035086.1	68395591	.	C	T	.	.	MAF_INRAE=2.5
NC_035086.1	68395641	.	C	T	.	.	MAF_USDA=4.167
NC_035086.1	68395643	.	G	T	.	.	MAF_INRAE=20.0
NC_035086.1	68395673	.	C	T	.	.	MAF_INRAE=27.5
NC_035086.1	68395677	.	T	A	.	.	MAF_INRAE=25.833
NC_035086.1	68395696	.	T	A	.	.	MAF_INRAE=5.833
NC_035086.1	68395725	.	A	C	.	.	MAF_INRAE=31.667
NC_035086.1	68395728	.	C	T	.	.	MAF_INRAE=16.667
NC_035086.1	68395760	.	T	C	.	.	MAF_INRAE=23.333
NC_035086.1	68395761	.	C	A	.	.	MAF_INRAE=1.667
NC_035086.1	68395763	.	C	A	.	.	MAF_INRAE=4.167
NC_035086.1	68395767	.	A	C	.	.	MAF_INRAE=46.667
NC_035086.1	68395777	.	C	A	.	.	MAF_INRAE=45.833
NC_035086.1	68395788	.	A	G	.	.	MAF_INRAE=2.5
NC_035086.1	68395820	.	C	T	.	.	MAF_INRAE=22.5
NC_035086.1	68395976	.	A	T	.	.	MAF_INRAE=4.167
NC_035086.1	68395988	.	C	T	.	.	MAF_INRAE=4.167
NC_035086.1	68395990	.	T	C	.	.	MAF_INRAE=4.167
NC_035086.1	68396071	.	T	A	.	.	MAF_USDA=16.667
NC_035086.1	68396074	.	A	T	.	.	MAF_USDA=16.667
NC_035086.1	68396091	.	TC	TT	.	.	MAF_USDA=27.083
NC_035086.1	68396102	.	G	C	.	.	MAF_USDA=14.583
NC_035086.1	68396629	.	A	T	.	.	MAF_USDA=8.696
NC_035086.1	68396764	.	T	A	.	.	MAF_USDA=27.083
NC_035086.1	68396836	.	A	G	.	.	MAF_INRAE=5.0
NC_035086.1	68396876	.	G	T	.	.	MAF_USDA=5.357
NC_035086.1	68396936	.	A	G	.	.	MAF_USDA=6.667
NC_035086.1	68396963	.	T	A	.	.	MAF_INRAE=1.667
NC_035086.1	68397042	.	C	T	.	.	MAF_USDA=8.235
NC_035086.1	68397043	.	A	G	.	.	MAF_USDA=8.235
NC_035086.1	68397065	.	T	C	.	.	MAF_INRAE=1.667;MAF_USDA=6.25
NC_035086.1	68397067	.	C	T	.	.	MAF_USDA=1.639
NC_035086.1	68397080	.	T	A	.	.	MAF_INRAE=49.167
NC_035086.1	68397081	.	C	T	.	.	MAF_INRAE=49.167
NC_035086.1	68397088	.	G	T	.	.	MAF_INRAE=49.167
NC_035086.1	68397144	.	C	T	.	.	MAF_INRAE=43.333;MAF_USDA=20.0
NC_035086.1	68397148	.	C	T	.	.	MAF_INRAE=21.667;MAF_USDA=6.25
NC_035086.1	68397166	.	T	G	.	.	MAF_INRAE=15.833
NC_035086.1	68397189	.	T	G	.	.	MAF_USDA=7.377
NC_035086.1	68397225	.	T	C	.	.	MAF_INRAE=32.5;MAF_USDA=23.77
NC_035086.1	68397229	.	C	A	.	.	MAF_USDA=8.197
NC_035086.1	68397236	.	G	A	.	.	MAF_INRAE=4.167;MAF_USDA=6.25
NC_035086.1	68397260	.	T	C	.	.	MAF_USDA=4.098
NC_035086.1	68397265	.	G	C	.	.	MAF_INRAE=1.667
NC_035086.1	68397321	.	C	T	.	.	MAF_INRAE=20.0;MAF_USDA=5.833
NC_035086.1	68397334	.	G	A	.	.	MAF_USDA=3.333
NC_035086.1	68397429	.	A	G	.	.	MAF_INRAE=27.5
NC_035086.1	68397433	.	G	A	.	.	MAF_INRAE=6.667;MAF_USDA=15.0
NC_035086.1	68397452	.	A	C	.	.	MAF_INRAE=18.333
NC_035086.1	68397489	.	C	A	.	.	MAF_USDA=3.333
NC_035086.1	68397504	.	G	T	.	.	MAF_INRAE=5.833
NC_035086.1	68397519	.	G	T	.	.	MAF_INRAE=27.5
NC_035086.1	68397557	.	T	A	.	.	MAF_INRAE=6.667
NC_035086.1	68397577	.	T	A	.	.	MAF_INRAE=14.167
NC_035086.1	68397592	.	C	T	.	.	MAF_INRAE=1.667;MAF_USDA=3.333
NC_035086.1	68397602	.	A	T	.	.	MAF_INRAE=14.167;MAF_USDA=5.0
NC_035086.1	68397628	.	A	C	.	.	MAF_USDA=1.667
NC_035086.1	68397647	.	T	C	.	.	MAF_USDA=18.452
NC_035086.1	68397777	.	A	G	.	.	MAF_USDA=37.5
NC_035086.1	68397809	.	A	T	.	.	MAF_USDA=45.833
NC_035086.1	68397814	.	T	A	.	.	MAF_INRAE=4.167;MAF_USDA=10.417
NC_035086.1	68397929	.	C	T	.	.	MAF_USDA=1.639
NC_035086.1	68397957	.	G	C	.	.	MAF_INRAE=4.167;MAF_USDA=8.333
NC_035086.1	68397958	.	A	T	.	.	MAF_USDA=16.667
NC_035086.1	68398068	.	C	A	.	.	MAF_USDA=2.459
NC_035086.1	68398129	.	A	T	.	.	MAF_USDA=2.083
NC_035086.1	68398164	.	T	A	.	.	MAF_USDA=6.25
NC_035086.1	68398172	.	A	T	.	.	MAF_INRAE=2.632;MAF_USDA=12.5
NC_035086.1	68398227	.	A	G	.	.	MAF_USDA=20.833
NC_035086.1	68398241	.	C	G	.	.	MAF_USDA=14.583
NC_035086.1	68398289	.	G	A	.	.	MAF_INRAE=16.667;MAF_USDA=16.471
NC_035086.1	68398330	.	G	T	.	.	MAF_USDA=1.639
NC_035086.1	68398341	.	C	T	.	.	MAF_USDA=4.098
NC_035086.1	68398375	.	G	A	.	.	MAF_USDA=16.667
NC_035086.1	68399361	.	T	A	.	.	MAF_INRAE=16.667
NC_035086.1	68399378	.	T	A	.	.	MAF_USDA=3.571
NC_035086.1	68399393	.	A	C	.	.	MAF_USDA=2.5
NC_035086.1	68399444	.	G	A	.	.	MAF_INRAE=4.167
NC_035086.1	68399455	.	A	T	.	.	MAF_INRAE=29.167
NC_035086.1	68399481	.	G	A	.	.	MAF_INRAE=5.0
NC_035086.1	68399501	.	T	C	.	.	MAF_INRAE=1.667;MAF_USDA=4.918
NC_035086.1	68399516	.	T	C	.	.	MAF_INRAE=43.333
NC_035086.1	68399523	.	C	T	.	.	MAF_INRAE=5.833
NC_035086.1	68399535	.	G	T	.	.	MAF_USDA=4.098
NC_035086.1	68399581	.	A	G	.	.	MAF_INRAE=33.333;MAF_USDA=33.333
NC_035086.1	68399616	.	C	T	.	.	MAF_USDA=6.557
NC_035086.1	68399622	.	C	A	.	.	MAF_USDA=3.529
NC_035086.1	68399633	.	G	T	.	.	MAF_USDA=4.098
NC_035086.1	68399635	.	A	T	.	.	MAF_USDA=1.765
NC_035086.1	68399662	.	G	A	.	.	MAF_INRAE=6.667;MAF_USDA=10.417
NC_035086.1	68399671	.	A	G	.	.	MAF_INRAE=36.667
NC_035086.1	68399740	.	C	T	.	.	MAF_INRAE=20.833
NC_035086.1	68399751	.	C	A	.	.	MAF_INRAE=39.167
NC_035086.1	68399775	.	G	A	.	.	MAF_INRAE=20.0
NC_035086.1	68399782	.	A	G	.	.	MAF_INRAE=2.5;MAF_USDA=11.475
NC_035086.1	68399790	.	A	T	.	.	MAF_INRAE=41.667
NC_035086.1	68399832	.	C	T	.	.	MAF_INRAE=2.5;MAF_USDA=11.475
NC_035086.1	68399845	.	T	G	.	.	MAF_INRAE=13.333
NC_035086.1	68399858	.	T	C	.	.	MAF_INRAE=41.667
NC_035086.1	68399872	.	G	T	.	.	MAF_USDA=1.176
NC_035086.1	68399892	.	T	A	.	.	MAF_INRAE=12.5
NC_035086.1	68399895	.	T	A	.	.	MAF_INRAE=12.5
NC_035086.1	68399952	.	C	G	.	.	MAF_INRAE=5.696
NC_035086.1	68399954	.	G	C	.	.	MAF_USDA=1.639
NC_035086.1	68399959	.	T	G	.	.	MAF_INRAE=33.333
NC_035086.1	68399962	.	C	A	.	.	MAF_INRAE=5.0;MAF_USDA=11.475
NC_035086.1	68400096	.	G	A	.	.	MAF_INRAE=18.333
NC_035086.1	68400221	.	G	A	.	.	MAF_INRAE=13.333
NC_035086.1	68400235	.	A	C	.	.	MAF_INRAE=15.0;MAF_USDA=12.295
NC_035086.1	68400277	.	G	T	.	.	MAF_USDA=1.667
NC_035086.1	68400302	.	T	A	.	.	MAF_USDA=1.667
NC_035086.1	68400312	.	G	A	.	.	MAF_USDA=25.0
NC_035086.1	68400472	.	C	T	.	.	MAF_USDA=25.0
NC_035086.1	68400478	.	C	T	.	.	MAF_USDA=10.417
NC_035086.1	68401282	.	G	T	.	.	MAF_USDA=5.294
NC_035086.1	68401296	.	A	G	.	.	MAF_USDA=1.639
NC_035086.1	68401299	.	G	T	.	.	MAF_USDA=2.459
NC_035086.1	68401328	.	A	T	.	.	MAF_USDA=1.639
NC_035086.1	68401353	.	A	T	.	.	MAF_USDA=1.639
NC_035086.1	68401378	.	G	C	.	.	MAF_INRAE=19.167
NC_035086.1	68401382	.	G	T	.	.	MAF_USDA=6.557
NC_035086.1	68401436	.	G	T	.	.	MAF_INRAE=15.833
NC_035086.1	68401644	.	G	A	.	.	MAF_INRAE=31.667
NC_035086.1	68401654	.	G	T	.	.	MAF_USDA=8.824
NC_035086.1	68401716	.	G	A	.	.	MAF_INRAE=2.632;MAF_USDA=12.5
NC_035086.1	68401727	.	G	T	.	.	MAF_INRAE=24.684;MAF_USDA=14.118
NC_035086.1	68401783	.	A	C	.	.	MAF_INRAE=47.5
NC_035086.1	68401795	.	A	T	.	.	MAF_INRAE=27.5;MAF_USDA=15.882
NC_035086.1	68401800	.	C	G	.	.	MAF_USDA=1.639
NC_035086.1	68401819	.	A	T	.	.	MAF_USDA=1.639
NC_035086.1	68401868	.	T	A	.	.	MAF_INRAE=14.167;MAF_USDA=16.667
NC_035086.1	68401869	.	T	A	.	.	MAF_INRAE=14.167
NC_035086.1	68401870	.	T	A	.	.	MAF_INRAE=14.167
NC_035086.1	68401881	.	C	T	.	.	MAF_INRAE=4.167;MAF_USDA=2.459
NC_035086.1	68401882	.	A	T	.	.	MAF_INRAE=21.667;MAF_USDA=12.941
NC_035086.1	68401894	.	A	C	.	.	MAF_INRAE=33.333
NC_035086.1	68401899	.	C	A	.	.	MAF_INRAE=33.333
NC_035086.1	68401910	.	G	T	.	.	MAF_INRAE=22.5;MAF_USDA=12.295
NC_035086.1	68401915	.	C	T	.	.	MAF_INRAE=23.333;MAF_USDA=4.918
NC_035086.1	68401928	.	C	A	.	.	MAF_INRAE=18.333
NC_035086.1	68402062	.	T	G	.	.	MAF_INRAE=2.5;MAF_USDA=4.098
NC_035086.1	68402071	.	A	T	.	.	MAF_USDA=1.639
NC_035086.1	68402147	.	C	A	.	.	MAF_INRAE=21.667
NC_035086.1	68402162	.	G	A	.	.	MAF_INRAE=23.333
NC_035086.1	68402190	.	G	A	.	.	MAF_INRAE=37.5;MAF_USDA=19.672
NC_035086.1	68402221	.	G	T	.	.	MAF_INRAE=3.333;MAF_USDA=8.197
NC_035086.1	68402236	.	T	C	.	.	MAF_INRAE=36.667;MAF_USDA=17.213
NC_035086.1	68402277	.	C	T	.	.	MAF_INRAE=1.667
NC_035086.1	68402278	.	A	T	.	.	MAF_INRAE=1.667
NC_035086.1	68402343	.	T	C	.	.	MAF_INRAE=15.0
NC_035086.1	68402376	.	G	T	.	.	MAF_INRAE=15.833
NC_035086.1	68402379	.	G	A	.	.	MAF_INRAE=22.5;MAF_USDA=13.529
NC_035086.1	68402402	.	C	T	.	.	MAF_USDA=12.353
NC_035086.1	68402427	.	G	T	.	.	MAF_USDA=8.333
NC_035086.1	68402447	.	G	T	.	.	MAF_USDA=9.412
NC_035086.1	68402475	.	A	T	.	.	MAF_USDA=5.882
NC_035086.1	68402495	.	A	G	.	.	MAF_USDA=3.279
NC_035086.1	68402497	.	T	A	.	.	MAF_USDA=4.706
NC_035086.1	68402498	.	G	A	.	.	MAF_USDA=5.882
NC_035086.1	68402528	.	T	A	.	.	MAF_INRAE=2.5
NC_035086.1	68402535	.	G	T	.	.	MAF_INRAE=20.0;MAF_USDA=4.098
NC_035086.1	68402694	.	T	C	.	.	MAF_INRAE=31.667
NC_035086.1	68402731	.	G	A	.	.	MAF_INRAE=20.833
NC_035086.1	68402757	.	G	T	.	.	MAF_USDA=1.639
NC_035086.1	68402758	.	G	C	.	.	MAF_USDA=1.639
NC_035086.1	68402764	.	T	G	.	.	MAF_USDA=3.279
NC_035086.1	68402773	.	A	C	.	.	MAF_USDA=8.333
NC_035086.1	68402802	.	T	C	.	.	MAF_USDA=2.459
NC_035086.1	68403006	.	T	C	.	.	MAF_USDA=16.667
NC_035086.1	68403067	.	G	A	.	.	MAF_USDA=5.0
NC_035086.1	68403082	.	C	T	.	.	MAF_USDA=19.277
NC_035086.1	68403153	.	C	G	.	.	MAF_USDA=4.878
NC_035086.1	68403483	.	A	G	.	.	MAF_INRAE=23.333
NC_035086.1	68403491	.	G	A	.	.	MAF_INRAE=2.5
NC_035086.1	68403540	.	G	A	.	.	MAF_INRAE=18.421
NC_035086.1	68403571	.	G	T	.	.	MAF_INRAE=10.0
NC_035086.1	68403582	.	T	G	.	.	MAF_USDA=2.5
NC_035086.1	68403696	.	G	T	.	.	MAF_INRAE=2.5;MAF_USDA=1.667
NC_035086.1	68403707	.	C	T	.	.	MAF_USDA=2.5
NC_035086.1	68403768	.	T	C	.	.	MAF_USDA=3.333
NC_035086.1	68403838	.	T	A	.	.	MAF_INRAE=5.696
NC_035086.1	68403841	.	T	C	.	.	MAF_INRAE=16.667
NC_035086.1	68403855	.	A	T	.	.	MAF_USDA=6.25
NC_035086.1	68403858	.	A	C	.	.	MAF_USDA=4.167
NC_035086.1	68403875	.	T	A	.	.	MAF_INRAE=5.696
NC_035086.1	68403884	.	T	C	.	.	MAF_INRAE=18.421
NC_035086.1	68403911	.	G	A	.	.	MAF_USDA=1.667
NC_035086.1	68403930	.	G	A	.	.	MAF_USDA=20.833
NC_035086.1	68405789	.	T	G	.	.	MAF_INRAE=39.167
NC_035086.1	68405823	.	C	A	.	.	MAF_USDA=10.0
NC_035086.1	68405846	.	A	G	.	.	MAF_INRAE=3.797
NC_035086.1	68405869	.	C	A	.	.	MAF_INRAE=30.833
NC_035086.1	68405873	.	T	C	.	.	MAF_INRAE=38.333
NC_035086.1	68405877	.	A	T	.	.	MAF_INRAE=34.167
NC_035086.1	68405909	.	T	G	.	.	MAF_INRAE=39.167
NC_035086.1	68405919	.	A	T	.	.	MAF_INRAE=43.333
NC_035086.1	68405942	.	C	T	.	.	MAF_INRAE=40.833
NC_035086.1	68405943	.	T	G	.	.	MAF_INRAE=37.5
NC_035086.1	68405986	.	T	C	.	.	MAF_INRAE=5.263;MAF_USDA=9.412
NC_035086.1	68405996	.	C	A	.	.	MAF_INRAE=34.167
NC_035086.1	68406008	.	T	C	.	.	MAF_USDA=3.279
NC_035086.1	68406009	.	C	T	.	.	MAF_INRAE=35.833
NC_035086.1	68406022	.	G	T	.	.	MAF_INRAE=3.797;MAF_USDA=10.417
NC_035086.1	68406044	.	T	A	.	.	MAF_USDA=2.459
NC_035086.1	68406059	.	T	G	.	.	MAF_USDA=5.738
NC_035086.1	68406093	.	C	A	.	.	MAF_INRAE=32.5
NC_035086.1	68406112	.	G	A	.	.	MAF_USDA=1.667
NC_035086.1	68406178	.	C	T	.	.	MAF_USDA=29.167
NC_035086.1	68406190	.	A	T	.	.	MAF_INRAE=47.5
NC_035086.1	68406200	.	C	T	.	.	MAF_USDA=1.667
NC_035086.1	68406214	.	T	C	.	.	MAF_INRAE=5.263
NC_035086.1	68406221	.	C	T	.	.	MAF_INRAE=5.263
NC_035086.1	68406237	.	C	T	.	.	MAF_INRAE=35.0
NC_035086.1	68406313	.	A	G	.	.	MAF_USDA=2.459
NC_035086.1	68406378	.	T	A	.	.	MAF_INRAE=40.833
NC_035086.1	68406573	.	C	T	.	.	MAF_INRAE=11.667
NC_035086.1	68407378	.	A	C	.	.	MAF_USDA=1.667
NC_035086.1	68407471	.	G	T	.	.	MAF_USDA=20.833
NC_035086.1	68407473	.	T	G	.	.	MAF_INRAE=15.0
NC_035086.1	68407489	.	G	C	.	.	MAF_INRAE=15.833
NC_035086.1	68407540	.	C	A	.	.	MAF_INRAE=2.632;MAF_USDA=15.909
NC_035086.1	68407623	.	G	A	.	.	MAF_INRAE=25.833;MAF_USDA=4.545
NC_035086.1	68407629	.	A	T	.	.	MAF_INRAE=37.5
NC_035086.1	68407691	.	C	A	.	.	MAF_INRAE=2.5
NC_035086.1	68407769	.	G	T	.	.	MAF_USDA=3.333
NC_035086.1	68407790	.	T	A	.	.	MAF_INRAE=2.632
NC_035086.1	68407862	.	T	G	.	.	MAF_USDA=4.762
NC_035086.1	68407901	.	T	C	.	.	MAF_USDA=4.167
NC_035086.1	68407953	.	T	C	.	.	MAF_USDA=7.143
NC_035086.1	68407978	.	T	C	.	.	MAF_USDA=7.738
NC_035086.1	68408007	.	A	C	.	.	MAF_USDA=2.41
NC_035086.1	68408075	.	G	T	.	.	MAF_INRAE=38.333
NC_035086.1	68408081	.	C	A	.	.	MAF_USDA=6.25
NC_035086.1	68408100	.	G	T	.	.	MAF_INRAE=29.167
NC_035086.1	68408115	.	T	C	.	.	MAF_INRAE=5.263
NC_035086.1	68408122	.	T	G	.	.	MAF_INRAE=2.632;MAF_USDA=6.548
NC_035086.1	68408134	.	C	T	.	.	MAF_INRAE=29.167
NC_035086.1	68408162	.	C	A	.	.	MAF_INRAE=11.667
NC_035086.1	68408595	.	A	G	.	.	MAF_USDA=23.81
NC_035086.1	68413301	.	T	C	.	.	MAF_USDA=43.478
NC_035086.1	68413318	.	C	T	.	.	MAF_USDA=28.395
NC_035086.1	68413332	.	A	T	.	.	MAF_USDA=28.659
NC_035086.1	68413342	.	C	T	.	.	MAF_INRAE=28.333
NC_035086.1	68413360	.	G	A	.	.	MAF_INRAE=14.167
NC_035086.1	68413362	.	A	C	.	.	MAF_USDA=7.377
NC_035086.1	68413395	.	T	A	.	.	MAF_INRAE=45.833
NC_035086.1	68413397	.	A	T	.	.	MAF_INRAE=1.667
NC_035086.1	68413442	.	C	A	.	.	MAF_USDA=36.957
NC_035086.1	68413461	.	A	C	.	.	MAF_USDA=12.651
NC_035086.1	68413463	.	G	A	.	.	MAF_USDA=12.651
NC_035086.1	68413467	.	C	A	.	.	MAF_USDA=9.036
NC_035086.1	68413469	.	C	G	.	.	MAF_USDA=34.783
NC_035086.1	68413510	.	C	T	.	.	MAF_USDA=5.488
NC_035086.1	68413563	.	T	C	.	.	MAF_USDA=2.459
NC_035086.1	68413592	.	A	C	.	.	MAF_USDA=18.182
NC_035086.1	68413607	.	G	A	.	.	MAF_USDA=27.711
NC_035086.1	68413608	.	T	A	.	.	MAF_USDA=27.108
NC_035086.1	68413613	.	T	G	.	.	MAF_USDA=27.711
NC_035086.1	68414323	.	C	A	.	.	MAF_USDA=10.87
NC_035086.1	68414624	.	A	G	.	.	MAF_USDA=23.913
NC_035086.1	68414632	.	A	C	.	.	MAF_USDA=29.167
NC_035086.1	68414634	.	A	G	.	.	MAF_USDA=22.917
NC_035086.1	68414692	.	A	T	.	.	MAF_USDA=34.783
NC_035086.1	68414940	.	T	C	.	.	MAF_USDA=20.833
NC_035086.1	68415246	.	C	A	.	.	MAF_USDA=8.333
NC_035086.1	68415318	.	C	T	.	.	MAF_USDA=18.75
NC_035086.1	68415703	.	C	A	.	.	MAF_USDA=26.087
NC_035086.1	68415704	.	T	A	.	.	MAF_USDA=26.087
NC_035086.1	68415877	.	C	T	.	.	MAF_USDA=6.522
NC_035086.1	68415980	.	C	G	.	.	MAF_USDA=6.522
NC_035086.1	68415986	.	G	A	.	.	MAF_USDA=6.522
NC_035086.1	68416027	.	C	T	.	.	MAF_USDA=6.522
NC_035086.1	68416082	.	T	C	.	.	MAF_INRAE=2.632
NC_035086.1	68416224	.	TGCTT	TGCTA	.	.	MAF_USDA=8.696
NC_035086.1	68416251	.	A	C	.	.	MAF_USDA=6.522
NC_035086.1	68416428	.	T	G	.	.	MAF_USDA=15.909
NC_035086.1	68416429	.	G	T	.	.	MAF_USDA=9.091
NC_035086.1	68416434	.	T	G	.	.	MAF_USDA=9.091
NC_035086.1	68417917	.	A	G	.	.	MAF_USDA=22.917
NC_035086.1	68417929	.	T	C	.	.	MAF_USDA=20.833
NC_035086.1	68417986	.	C	T	.	.	MAF_USDA=33.333
NC_035086.1	68418039	.	C	T	.	.	MAF_USDA=14.583
NC_035086.1	68418088	.	T	A	.	.	MAF_USDA=12.5
NC_035086.1	68418162	.	T	A	.	.	MAF_USDA=27.083
NC_035086.1	68418184	.	A	C	.	.	MAF_USDA=18.75
NC_035086.1	68418413	.	G	T	.	.	MAF_USDA=2.083
NC_035086.1	68418443	.	A	G	.	.	MAF_USDA=4.167
NC_035086.1	68418474	.	C	T	.	.	MAF_USDA=16.667
NC_035086.1	68418539	.	C	A	.	.	MAF_USDA=17.391
NC_035086.1	68418794	.	T	A	.	.	MAF_USDA=15.217
NC_035086.1	68419098	.	A	G	.	.	MAF_USDA=17.391
NC_035086.1	68419113	.	A	T	.	.	MAF_USDA=6.522
NC_035086.1	68419255	.	C	T	.	.	MAF_USDA=4.348
NC_035086.1	68419258	.	A	G	.	.	MAF_USDA=36.957
NC_035086.1	68419295	.	G	C	.	.	MAF_USDA=21.739
NC_035086.1	68419340	.	A	G	.	.	MAF_USDA=2.174
NC_035086.1	68419382	.	A	C	.	.	MAF_USDA=6.522
NC_035086.1	68419448	.	C	T	.	.	MAF_USDA=4.762
NC_035086.1	68419450	.	T	A	.	.	MAF_USDA=3.571
NC_035086.1	68419461	.	G	A	.	.	MAF_USDA=16.667
NC_035086.1	68419472	.	T	C	.	.	MAF_USDA=9.524
NC_035086.1	68419474	.	A	T	.	.	MAF_USDA=4.762
NC_035086.1	68419476	.	T	A	.	.	MAF_USDA=10.714
NC_035086.1	68419489	.	T	A	.	.	MAF_USDA=6.78
NC_035086.1	68419701	.	T	C	.	.	MAF_USDA=6.25
NC_035086.1	68419718	.	C	A	.	.	MAF_USDA=11.864
NC_035086.1	68419724	.	A	T	.	.	MAF_USDA=5.085
NC_035086.1	68419745	.	G	A	.	.	MAF_USDA=6.627
NC_035086.1	68419796	.	T	G	.	.	MAF_USDA=9.639
NC_035086.1	68419813	.	G	A	.	.	MAF_USDA=3.39
NC_035086.1	68419817	.	A	G	.	.	MAF_USDA=19.277
NC_035086.1	68419825	.	A	G	.	.	MAF_USDA=45.833
NC_035086.1	68419867	.	T	C	.	.	MAF_USDA=12.5
NC_035086.1	68419868	.	G	T	.	.	MAF_USDA=12.5
NC_035086.1	68419911	.	T	C	.	.	MAF_INRAE=43.333
NC_035086.1	68420042	.	C	T	.	.	MAF_USDA=7.647
NC_035086.1	68420056	.	T	A	.	.	MAF_USDA=5.882
NC_035086.1	68420060	.	T	G	.	.	MAF_USDA=6.471
NC_035086.1	68420072	.	G	C	.	.	MAF_USDA=2.353
NC_035086.1	68420090	.	C	T	.	.	MAF_USDA=6.25
NC_035086.1	68420101	.	C	T	.	.	MAF_USDA=12.5
NC_035086.1	68420102	.	C	A	.	.	MAF_USDA=10.417
NC_035086.1	68420104	.	G	T	.	.	MAF_USDA=4.706
NC_035086.1	68420110	.	C	T	.	.	MAF_INRAE=2.632;MAF_USDA=5.294
NC_035086.1	68420141	.	C	A	.	.	MAF_INRAE=3.333;MAF_USDA=5.882
NC_035086.1	68420168	.	C	A	.	.	MAF_INRAE=12.5;MAF_USDA=12.353
NC_035086.1	68420210	.	G	A	.	.	MAF_INRAE=27.5
NC_035086.1	68420220	.	T	A	.	.	MAF_INRAE=2.632;MAF_USDA=5.357
NC_035086.1	68420241	.	A	G	.	.	MAF_USDA=4.918
NC_035086.1	68420253	.	G	T	.	.	MAF_USDA=5.294
NC_035086.1	68420266	.	T	A	.	.	MAF_USDA=7.377
NC_035086.1	68420274	.	A	C	.	.	MAF_INRAE=2.632;MAF_USDA=16.667
NC_035086.1	68420275	.	A	T	.	.	MAF_USDA=18.75
NC_035086.1	68420276	.	A	T	.	.	MAF_USDA=16.667
NC_035086.1	68420361	.	A	G	.	.	MAF_USDA=14.583
NC_035086.1	68420422	.	C	A	.	.	MAF_USDA=8.824
NC_035086.1	68420470	.	C	T	.	.	MAF_USDA=4.167
NC_035086.1	68420685	.	C	A	.	.	MAF_INRAE=5.263
NC_035086.1	68420711	.	C	A	.	.	MAF_USDA=4.237
NC_035086.1	68420716	.	G	A	.	.	MAF_USDA=4.237
NC_035086.1	68420786	.	G	T	.	.	MAF_INRAE=23.684
NC_035086.1	68420830	.	C	A	.	.	MAF_INRAE=2.632
NC_035086.1	68420845	.	A	C	.	.	MAF_INRAE=23.684
NC_035086.1	68420850	.	A	G	.	.	MAF_INRAE=2.632
NC_035086.1	68420966	.	G	A	.	.	MAF_USDA=16.667
NC_035086.1	68421208	.	T	G	.	.	MAF_USDA=33.333
NC_035086.1	68421209	.	A	T	.	.	MAF_USDA=33.333
NC_035086.1	68421902	.	A	T	.	.	MAF_USDA=14.583
NC_035086.1	68422033	.	T	G	.	.	MAF_INRAE=3.333
NC_035086.1	68422037	.	A	T	.	.	MAF_INRAE=5.833
NC_035086.1	68422042	.	G	A	.	.	MAF_USDA=8.333
NC_035086.1	68422044	.	T	C	.	.	MAF_INRAE=3.333
NC_035086.1	68422055	.	T	C	.	.	MAF_USDA=10.714
NC_035086.1	68422071	.	G	A	.	.	MAF_USDA=14.167
NC_035086.1	68422084	.	A	G	.	.	MAF_USDA=6.548
NC_035086.1	68422211	.	C	A	.	.	MAF_USDA=10.417
NC_035086.1	68422238	.	A	C	.	.	MAF_INRAE=47.5
NC_035086.1	68422279	.	G	A	.	.	MAF_INRAE=3.165
NC_035086.1	68422331	.	G	A	.	.	MAF_USDA=4.167
NC_035086.1	68422336	.	T	A	.	.	MAF_INRAE=20.833
NC_035086.1	68422338	.	G	C	.	.	MAF_USDA=4.762
NC_035086.1	68422340	.	C	T	.	.	MAF_INRAE=2.632
NC_035086.1	68422350	.	G	A	.	.	MAF_USDA=4.167
NC_035086.1	68422377	.	G	C	.	.	MAF_USDA=2.5
NC_035086.1	68422379	.	T	C	.	.	MAF_USDA=2.5
NC_035086.1	68422478	.	A	C	.	.	MAF_USDA=37.5
NC_035086.1	68422531	.	C	T	.	.	MAF_INRAE=4.167
NC_035086.1	68423775	.	C	A	.	.	MAF_INRAE=2.632
NC_035086.1	68424024	.	C	T	.	.	MAF_INRAE=2.632
NC_035086.1	68424027	.	G	T	.	.	MAF_INRAE=6.667
NC_035086.1	68424117	.	C	T	.	.	MAF_INRAE=16.667;MAF_USDA=6.25
NC_035086.1	68424137	.	C	A	.	.	MAF_INRAE=15.0
NC_035086.1	68424139	.	A	G	.	.	MAF_INRAE=15.0
NC_035086.1	68424205	.	G	A	.	.	MAF_INRAE=6.667
NC_035086.1	68424225	.	T	A	.	.	MAF_INRAE=5.0
NC_035086.1	68424257	.	C	T	.	.	MAF_INRAE=3.333
NC_035086.1	68424259	.	A	G	.	.	MAF_INRAE=25.833;MAF_USDA=20.833
NC_035086.1	68424260	.	C	T	.	.	MAF_INRAE=20.0;MAF_USDA=2.083
NC_035086.1	68424285	.	C	A	.	.	MAF_USDA=8.333
NC_035086.1	68424334	.	A	C	.	.	MAF_INRAE=2.632
NC_035086.1	68424372	.	T	G	.	.	MAF_INRAE=3.333
NC_035086.1	68424401	.	G	C	.	.	MAF_USDA=14.583
NC_035086.1	68424420	.	G	A	.	.	MAF_USDA=4.167
NC_035086.1	68424572	.	C	A	.	.	MAF_INRAE=24.167
NC_035086.1	68424582	.	G	A	.	.	MAF_INRAE=3.333
NC_035086.1	68424615	.	T	C	.	.	MAF_INRAE=13.333;MAF_USDA=8.333
NC_035086.1	68424621	.	T	C	.	.	MAF_INRAE=13.333
NC_035086.1	68424654	.	T	C	.	.	MAF_INRAE=1.667
NC_035086.1	68424661	.	A	G	.	.	MAF_USDA=6.25
NC_035086.1	68424687	.	T	A	.	.	MAF_INRAE=9.167;MAF_USDA=25.0
NC_035086.1	68424693	.	A	G	.	.	MAF_INRAE=17.5
NC_035086.1	68424699	.	T	A	.	.	MAF_INRAE=1.667
NC_035086.1	68424716	.	C	A	.	.	MAF_USDA=8.333
NC_035086.1	68424759	.	T	C	.	.	MAF_USDA=2.083
NC_035086.1	68424807	.	C	T	.	.	MAF_USDA=8.333
NC_035086.1	68424836	.	A	T	.	.	MAF_USDA=6.25
NC_035086.1	68424866	.	A	G	.	.	MAF_INRAE=3.797;MAF_USDA=9.412
NC_035086.1	68424879	.	C	A	.	.	MAF_USDA=3.279
NC_035086.1	68424941	.	T	C	.	.	MAF_INRAE=6.329
NC_035086.1	68424974	.	T	C	.	.	MAF_USDA=12.5
NC_035086.1	68424998	.	G	T	.	.	MAF_USDA=8.333
NC_035086.1	68425026	.	T	G	.	.	MAF_INRAE=11.667
NC_035086.1	68425078	.	G	A	.	.	MAF_USDA=14.583
NC_035086.1	68425084	.	A	G	.	.	MAF_INRAE=1.667
NC_035086.1	68425104	.	A	G	.	.	MAF_INRAE=2.632
NC_035086.1	68425108	.	T	G	.	.	MAF_INRAE=3.165
NC_035086.1	68425115	.	A	T	.	.	MAF_INRAE=2.632
NC_035086.1	68425117	.	C	T	.	.	MAF_INRAE=8.333
NC_035086.1	68425127	.	A	G	.	.	MAF_USDA=9.836
NC_035086.1	68425138	.	T	C	.	.	MAF_USDA=1.639
NC_035086.1	68425295	.	G	A	.	.	MAF_USDA=7.059
NC_035086.1	68425306	.	C	G	.	.	MAF_INRAE=1.667;MAF_USDA=4.918
NC_035086.1	68425329	.	C	A	.	.	MAF_INRAE=9.167;MAF_USDA=11.176
NC_035086.1	68425445	.	G	A	.	.	MAF_USDA=31.25
NC_035086.1	68425481	.	A	G	.	.	MAF_USDA=6.25
NC_035086.1	68426533	.	G	T	.	.	MAF_USDA=8.696
NC_035086.1	68426720	.	A	G	.	.	MAF_INRAE=4.167
NC_035086.1	68426748	.	A	G	.	.	MAF_INRAE=2.5
NC_035086.1	68426755	.	T	G	.	.	MAF_INRAE=1.667
NC_035086.1	68426854	.	C	T	.	.	MAF_INRAE=15.0;MAF_USDA=8.696
NC_035086.1	68426860	.	T	A	.	.	MAF_INRAE=2.5;MAF_USDA=43.75
NC_035086.1	68426889	.	T	C	.	.	MAF_INRAE=5.0
NC_035086.1	68426892	.	G	T	.	.	MAF_INRAE=4.167
NC_035086.1	68426981	.	A	C	.	.	MAF_INRAE=1.667
NC_035086.1	68426986	.	A	G	.	.	MAF_INRAE=4.167
NC_035086.1	68426990	.	G	A	.	.	MAF_INRAE=4.167;MAF_USDA=15.217
NC_035086.1	68427066	.	A	G	.	.	MAF_INRAE=1.667;MAF_USDA=7.831
NC_035086.1	68427117	.	C	G	.	.	MAF_USDA=2.459
NC_035086.1	68427136	.	A	G	.	.	MAF_INRAE=12.5
NC_035086.1	68427151	.	C	A	.	.	MAF_INRAE=2.5
NC_035086.1	68427169	.	T	C	.	.	MAF_INRAE=38.333
NC_035086.1	68427182	.	G	A	.	.	MAF_INRAE=5.063
NC_035086.1	68427218	.	G	A	.	.	MAF_USDA=2.459
NC_035086.1	68427249	.	A	G	.	.	MAF_INRAE=47.5
NC_035086.1	68427497	.	C	A	.	.	MAF_USDA=21.739
NC_035086.1	68427607	.	G	A	.	.	MAF_USDA=19.565
NC_035086.1	68427735	.	A	G	.	.	MAF_USDA=8.333
NC_035086.1	68427768	.	G	C	.	.	MAF_USDA=12.5
NC_035086.1	68427804	.	A	T	.	.	MAF_USDA=25.0
NC_035086.1	68427827	.	T	C	.	.	MAF_USDA=2.083
NC_035086.1	68428287	.	C	T	.	.	MAF_INRAE=1.667
NC_035086.1	68428291	.	C	A	.	.	MAF_USDA=35.417
NC_035086.1	68428292	.	A	C	.	.	MAF_USDA=14.583
NC_035086.1	68428307	.	C	T	.	.	MAF_INRAE=28.333
NC_035086.1	68428500	.	C	A	.	.	MAF_USDA=22.917
NC_035086.1	68428590	.	G	C	.	.	MAF_INRAE=20.0
NC_035086.1	68428595	.	C	T	.	.	MAF_USDA=35.417
NC_035086.1	68428634	.	C	A	.	.	MAF_INRAE=15.0
NC_035086.1	68428646	.	A	G	.	.	MAF_INRAE=1.667;MAF_USDA=24.405
NC_035086.1	68428654	.	A	C	.	.	MAF_INRAE=46.667
NC_035086.1	68428664	.	T	C	.	.	MAF_USDA=2.5
NC_035086.1	68428813	.	G	T	.	.	MAF_USDA=13.043
NC_035086.1	68428885	.	T	C	.	.	MAF_USDA=2.174
NC_035086.1	68429620	.	A	T	.	.	MAF_USDA=1.639
NC_035086.1	68429754	.	T	C	.	.	MAF_USDA=4.167
NC_035086.1	68429800	.	C	T	.	.	MAF_USDA=8.333
NC_035086.1	68429821	.	C	T	.	.	MAF_USDA=8.333
NC_035086.1	68429839	.	C	A	.	.	MAF_INRAE=7.895;MAF_USDA=23.78
NC_035086.1	68429912	.	G	T	.	.	MAF_INRAE=5.263;MAF_USDA=9.756
NC_035086.1	68430012	.	A	G	.	.	MAF_USDA=1.667
NC_035086.1	68430046	.	C	T	.	.	MAF_USDA=5.833
NC_035086.1	68430070	.	A	G	.	.	MAF_USDA=4.938
NC_035086.1	68430138	.	G	T	.	.	MAF_USDA=7.5
NC_035086.1	68430144	.	A	T	.	.	MAF_USDA=6.667
NC_035086.1	68430250	.	T	C	.	.	MAF_INRAE=5.263
NC_035086.1	68430687	.	T	C	.	.	MAF_USDA=2.083
NC_035086.1	68430717	.	C	T	.	.	MAF_USDA=3.279
NC_035086.1	68430991	.	G	A	.	.	MAF_USDA=1.639
NC_035086.1	68431001	.	C	T	.	.	MAF_USDA=4.098
NC_035086.1	68431066	.	C	T	.	.	MAF_INRAE=3.165;MAF_USDA=17.262
NC_035086.1	68431080	.	G	A	.	.	MAF_USDA=3.279
NC_035086.1	68431148	.	T	C	.	.	MAF_USDA=5.833
NC_035086.1	68431158	.	C	T	.	.	MAF_USDA=6.25
NC_035086.1	68431170	.	T	C	.	.	MAF_USDA=8.333
NC_035086.1	68435077	.	C	A	.	.	MAF_INRAE=7.895;MAF_USDA=40.361
NC_035086.1	68435224	.	A	C	.	.	MAF_USDA=1.22
NC_035086.1	68435262	.	C	T	.	.	MAF_INRAE=5.263
NC_035086.1	68435289	.	G	T	.	.	MAF_USDA=15.909
NC_035086.1	68435331	.	C	G	.	.	MAF_INRAE=10.526;MAF_USDA=30.12
NC_035086.1	68435349	.	G	T	.	.	MAF_INRAE=10.526;MAF_USDA=36.364
NC_035086.1	68435405	.	T	A	.	.	MAF_INRAE=10.526;MAF_USDA=40.0
NC_035086.1	68435452	.	C	T	.	.	MAF_INRAE=23.684
NC_035086.1	68435470	.	A	C	.	.	MAF_USDA=9.756
NC_035086.1	68435497	.	G	T	.	.	MAF_USDA=2.459
NC_035086.1	68435536	.	A	G	.	.	MAF_USDA=3.279
NC_035086.1	68435586	.	T	A	.	.	MAF_INRAE=2.632
NC_035086.1	68435607	.	C	T	.	.	MAF_INRAE=2.632;MAF_USDA=16.667
NC_035086.1	68435608	.	G	T	.	.	MAF_INRAE=5.0;MAF_USDA=17.391
NC_035086.1	68435666	.	G	A	.	.	MAF_INRAE=2.632;MAF_USDA=14.583
NC_035086.1	68435706	.	T	A	.	.	MAF_USDA=2.459
NC_035086.1	68435805	.	G	T	.	.	MAF_INRAE=6.667;MAF_USDA=30.0
NC_035086.1	68435890	.	A	T	.	.	MAF_USDA=22.917
NC_035086.1	68435903	.	C	A	.	.	MAF_USDA=15.217
NC_035086.1	68436331	.	A	C	.	.	MAF_INRAE=7.895
NC_035086.1	68436401	.	C	T	.	.	MAF_INRAE=2.632
NC_035086.1	68436692	.	A	T	.	.	MAF_USDA=6.034
NC_035086.1	68436767	.	C	T	.	.	MAF_INRAE=23.684
NC_035086.1	68436815	.	A	T	.	.	MAF_USDA=3.333
NC_035086.1	68436819	.	A	T	.	.	MAF_USDA=3.333
NC_035086.1	68436830	.	G	T	.	.	MAF_USDA=1.667
NC_035086.1	68436935	.	T	G	.	.	MAF_USDA=2.273
NC_035086.1	68438560	.	C	A	.	.	MAF_USDA=14.583
NC_035086.1	68438800	.	C	T	.	.	MAF_USDA=2.083
NC_035086.1	68438813	.	T	A	.	.	MAF_USDA=14.583
NC_035086.1	68438821	.	T	A	.	.	MAF_USDA=12.5
NC_035086.1	68438996	.	C	T	.	.	MAF_INRAE=2.632;MAF_USDA=10.417
NC_035086.1	68442884	.	A	T	.	.	MAF_USDA=6.25
NC_035086.1	68445842	.	A	C	.	.	MAF_USDA=8.333
NC_035086.1	68445883	.	G	T	.	.	MAF_USDA=12.5
NC_035086.1	68445932	.	G	T	.	.	MAF_USDA=12.5
NC_035086.1	68448368	.	A	G	.	.	MAF_USDA=8.333
NC_035086.1	68448526	.	C	T	.	.	MAF_USDA=4.348
NC_035086.1	68448553	.	C	T	.	.	MAF_USDA=14.583
NC_035086.1	68448604	.	A	T	.	.	MAF_USDA=35.417
NC_035086.1	68448610	.	G	A	.	.	MAF_USDA=45.833
NC_035086.1	68448620	.	G	A	.	.	MAF_USDA=14.583
NC_035086.1	68448656	.	C	T	.	.	MAF_USDA=18.75
NC_035086.1	68448805	.	G	T	.	.	MAF_USDA=16.667
NC_035086.1	68448825	.	C	A	.	.	MAF_USDA=4.167
NC_035086.1	68448858	.	T	C	.	.	MAF_USDA=8.333
NC_035086.1	68448864	.	A	T	.	.	MAF_USDA=8.333
NC_035086.1	68448950	.	A	G	.	.	MAF_USDA=14.583
NC_035086.1	68449460	.	A	T	.	.	MAF_USDA=8.333
NC_035086.1	68450085	.	T	A	.	.	MAF_INRAE=4.167
NC_035086.1	68450127	.	G	T	.	.	MAF_INRAE=4.167
NC_035086.1	68450135	.	T	C	.	.	MAF_INRAE=4.167
NC_035086.1	68450209	.	T	G	.	.	MAF_INRAE=3.333
NC_035086.1	68450211	.	C	A	.	.	MAF_USDA=10.417
NC_035086.1	68450737	.	G	T	.	.	MAF_INRAE=4.167
NC_035086.1	68450806	.	C	T	.	.	MAF_INRAE=7.5
NC_035086.1	68450834	.	G	T	.	.	MAF_INRAE=1.667
NC_035086.1	68450899	.	C	A	.	.	MAF_INRAE=5.0
NC_035086.1	68451028	.	T	A	.	.	MAF_INRAE=1.667
NC_035086.1	68451137	.	T	G	.	.	MAF_INRAE=2.632
NC_035086.1	68451256	.	G	T	.	.	MAF_USDA=6.818
NC_035086.1	68451286	.	T	C	.	.	MAF_USDA=1.667
NC_035086.1	68451295	.	G	T	.	.	MAF_USDA=8.333
NC_035086.1	68451298	.	A	G	.	.	MAF_USDA=7.317
NC_035086.1	68451314	.	C	T	.	.	MAF_USDA=3.333
NC_035086.1	68451327	.	C	A	.	.	MAF_USDA=12.353
NC_035086.1	68451334	.	G	T	.	.	MAF_USDA=20.833
NC_035086.1	68451365	.	A	G	.	.	MAF_USDA=6.557
NC_035086.1	68451372	.	G	A	.	.	MAF_USDA=2.459
NC_035086.1	68451384	.	T	C	.	.	MAF_USDA=1.639
NC_035086.1	68451391	.	G	A	.	.	MAF_USDA=3.279
NC_035086.1	68452007	.	T	A	.	.	MAF_INRAE=3.333;MAF_USDA=4.118
NC_035086.1	68452047	.	G	T	.	.	MAF_USDA=1.639
NC_035086.1	68452151	.	G	C	.	.	MAF_USDA=23.913
NC_035086.1	68452168	.	T	C	.	.	MAF_USDA=29.167
NC_035086.1	68453993	.	C	T	.	.	MAF_INRAE=17.5
NC_035086.1	68454043	.	C	A	.	.	MAF_USDA=16.071
NC_035086.1	68454085	.	T	G	.	.	MAF_USDA=10.417
NC_035086.1	68454086	.	C	T	.	.	MAF_USDA=10.417
NC_035086.1	68454097	.	G	A	.	.	MAF_USDA=10.0
NC_035086.1	68454170	.	G	T	.	.	MAF_INRAE=20.833
NC_035086.1	68454247	.	G	A	.	.	MAF_USDA=1.639
NC_035086.1	68454267	.	A	G	.	.	MAF_USDA=8.333
NC_035086.1	68454294	.	A	G	.	.	MAF_USDA=5.738
NC_035086.1	68454322	.	G	A	.	.	MAF_USDA=12.5
NC_035086.1	68454340	.	G	A	.	.	MAF_USDA=12.5
NC_035086.1	68454422	.	T	C	.	.	MAF_USDA=6.522
NC_035086.1	68454980	.	G	T	.	.	MAF_INRAE=2.5
NC_035086.1	68455145	.	C	A	.	.	MAF_USDA=9.091
NC_035086.1	68455176	.	A	C	.	.	MAF_USDA=2.273
NC_035086.1	68458814	.	A	C	.	.	MAF_USDA=1.724
NC_035086.1	68458903	.	G	A	.	.	MAF_USDA=10.417
NC_035086.1	68459116	.	A	C	.	.	MAF_USDA=2.083
NC_035086.1	68459154	.	G	A	.	.	MAF_INRAE=2.632
NC_035086.1	68459160	.	T	G	.	.	MAF_USDA=18.75
NC_035086.1	68459206	.	G	T	.	.	MAF_USDA=14.583
NC_035086.1	68459252	.	T	G	.	.	MAF_INRAE=5.833
NC_035086.1	68459288	.	T	C	.	.	MAF_USDA=1.639
NC_035086.1	68459393	.	G	C	.	.	MAF_INRAE=1.667
NC_035086.1	68459398	.	A	T	.	.	MAF_INRAE=1.667
NC_035086.1	68459403	.	A	G	.	.	MAF_USDA=10.417
NC_035086.1	68459414	.	C	A	.	.	MAF_USDA=18.75
NC_035086.1	68459471	.	T	C	.	.	MAF_USDA=12.5
NC_035086.1	68459739	.	G	T	.	.	MAF_USDA=12.5
NC_035086.1	68459741	.	G	T	.	.	MAF_INRAE=2.5
NC_035086.1	68459758	.	A	G	.	.	MAF_USDA=8.333
NC_035086.1	68459806	.	C	T	.	.	MAF_INRAE=25.0
NC_035086.1	68459875	.	A	T	.	.	MAF_INRAE=1.667
NC_035086.1	68459933	.	A	T	.	.	MAF_INRAE=48.333
NC_035086.1	68459953	.	A	C	.	.	MAF_USDA=13.043
NC_035086.1	68463647	.	A	G	.	.	MAF_USDA=31.25
NC_035086.1	68463648	.	G	A	.	.	MAF_USDA=29.167
NC_035086.1	68465049	.	A	T	.	.	MAF_USDA=29.167
NC_035086.1	68465050	.	G	A	.	.	MAF_USDA=12.5
NC_035086.1	68465190	.	C	T	.	.	MAF_USDA=34.783
NC_035086.1	68465371	.	G	A	.	.	MAF_USDA=45.652
NC_035086.1	68465419	.	G	T	.	.	MAF_INRAE=10.0
NC_035086.1	68465538	.	T	G	.	.	MAF_INRAE=5.063;MAF_USDA=12.5
NC_035086.1	68465725	.	G	A	.	.	MAF_USDA=19.565
NC_035086.1	68465769	.	G	T	.	.	MAF_USDA=10.417
NC_035086.1	68466642	.	A	T	.	.	MAF_INRAE=1.667
NC_035086.1	68466667	.	C	A	.	.	MAF_INRAE=24.167
NC_035086.1	68466687	.	A	C	.	.	MAF_INRAE=30.0
NC_035086.1	68466689	.	T	A	.	.	MAF_INRAE=4.167
NC_035086.1	68466691	.	A	C	.	.	MAF_INRAE=15.833
NC_035086.1	68466694	.	A	C	.	.	MAF_INRAE=29.167
NC_035086.1	68466704	.	T	C	.	.	MAF_INRAE=29.167
NC_035086.1	68466765	.	C	A	.	.	MAF_INRAE=20.833
NC_035086.1	68466800	.	T	C	.	.	MAF_USDA=25.0
NC_035086.1	68466806	.	T	G	.	.	MAF_USDA=14.583
NC_035086.1	68466846	.	C	A	.	.	MAF_INRAE=9.167
NC_035086.1	68466902	.	A	T	.	.	MAF_USDA=5.833
NC_035086.1	68466906	.	C	A	.	.	MAF_USDA=5.833
NC_035086.1	68466944	.	T	C	.	.	MAF_USDA=5.833
NC_035086.1	68466945	.	A	T	.	.	MAF_INRAE=5.263
NC_035086.1	68466954	.	G	A	.	.	MAF_USDA=5.833
NC_035086.1	68466960	.	G	C	.	.	MAF_INRAE=1.667
NC_035086.1	68466962	.	G	T	.	.	MAF_USDA=1.667
NC_035086.1	68466972	.	A	G	.	.	MAF_USDA=5.833
NC_035086.1	68466976	.	G	A	.	.	MAF_INRAE=2.632
NC_035086.1	68467000	.	C	T	.	.	MAF_USDA=5.833
NC_035086.1	68467017	.	G	A	.	.	MAF_INRAE=33.333
NC_035086.1	68467019	.	G	A	.	.	MAF_USDA=6.024
NC_035086.1	68467032	.	G	A	.	.	MAF_USDA=5.085
NC_035086.1	68467039	.	A	G	.	.	MAF_USDA=5.0
NC_035086.1	68467047	.	C	T	.	.	MAF_INRAE=2.532
NC_035086.1	68467072	.	A	C	.	.	MAF_INRAE=9.167
NC_035086.1	68467075	.	C	A	.	.	MAF_INRAE=36.667
NC_035086.1	68467106	.	T	A	.	.	MAF_INRAE=15.833
NC_035086.1	68467149	.	G	A	.	.	MAF_INRAE=4.167
NC_035086.1	68467179	.	C	T	.	.	MAF_USDA=4.167
NC_035086.1	68467194	.	G	A	.	.	MAF_INRAE=39.167
NC_035086.1	68467278	.	T	G	.	.	MAF_USDA=18.75
NC_035086.1	68467279	.	G	T	.	.	MAF_USDA=20.833
NC_035086.1	68467350	.	A	G	.	.	MAF_INRAE=1.667
NC_035086.1	68467375	.	T	G	.	.	MAF_INRAE=38.333
NC_035086.1	68467377	.	G	T	.	.	MAF_INRAE=32.5
NC_035086.1	68467396	.	C	A	.	.	MAF_USDA=4.167
NC_035086.1	68467399	.	G	T	.	.	MAF_USDA=2.5
NC_035086.1	68467407	.	A	T	.	.	MAF_INRAE=46.667
NC_035086.1	68467421	.	G	A	.	.	MAF_INRAE=45.833
NC_035086.1	68467426	.	T	A	.	.	MAF_INRAE=21.667
NC_035086.1	68467433	.	G	A	.	.	MAF_INRAE=23.333;MAF_USDA=10.833
NC_035086.1	68467434	.	T	C	.	.	MAF_INRAE=42.5
NC_035086.1	68467442	.	T	A	.	.	MAF_INRAE=45.833
NC_035086.1	68467466	.	C	T	.	.	MAF_INRAE=14.557
NC_035086.1	68467483	.	T	C	.	.	MAF_INRAE=1.667
NC_035086.1	68467498	.	G	A	.	.	MAF_USDA=1.667
NC_035086.1	68467499	.	C	T	.	.	MAF_INRAE=22.152;MAF_USDA=16.667
NC_035086.1	68467545	.	A	T	.	.	MAF_INRAE=22.5
NC_035086.1	68467550	.	A	C	.	.	MAF_INRAE=1.667;MAF_USDA=4.167
NC_035086.1	68467579	.	C	G	.	.	MAF_INRAE=7.5
NC_035086.1	68467584	.	T	A	.	.	MAF_INRAE=5.833
NC_035086.1	68467585	.	C	A	.	.	MAF_INRAE=6.667
NC_035086.1	68467587	.	C	T	.	.	MAF_INRAE=5.833
NC_035086.1	68467590	.	G	C	.	.	MAF_INRAE=1.667
NC_035086.1	68467599	.	G	A	.	.	MAF_USDA=10.417
NC_035086.1	68467610	.	A	G	.	.	MAF_INRAE=13.333
NC_035086.1	68467611	.	C	G	.	.	MAF_INRAE=16.667
NC_035086.1	68467630	.	C	T	.	.	MAF_USDA=8.333
NC_035086.1	68467707	.	T	A	.	.	MAF_INRAE=4.167
NC_035086.1	68467708	.	G	C	.	.	MAF_INRAE=4.167
NC_035086.1	68467712	.	G	A	.	.	MAF_INRAE=4.167
NC_035086.1	68467723	.	C	A	.	.	MAF_INRAE=2.5
NC_035086.1	68467725	.	A	G	.	.	MAF_INRAE=2.5
NC_035086.1	68467894	.	T	C	.	.	MAF_INRAE=8.333
NC_035086.1	68467895	.	A	C	.	.	MAF_INRAE=5.833
NC_035086.1	68467903	.	T	C	.	.	MAF_INRAE=5.0
NC_035086.1	68467975	.	G	A	.	.	MAF_INRAE=3.333
NC_035086.1	68468048	.	A	T	.	.	MAF_USDA=8.333
NC_035086.1	68468221	.	A	C	.	.	MAF_INRAE=20.0
NC_035086.1	68468252	.	G	T	.	.	MAF_INRAE=10.0
NC_035086.1	68468258	.	C	G	.	.	MAF_INRAE=20.0;MAF_USDA=2.083
NC_035086.1	68468281	.	T	C	.	.	MAF_INRAE=39.167;MAF_USDA=6.25
NC_035086.1	68468290	.	C	A	.	.	MAF_INRAE=25.833
NC_035086.1	68468308	.	G	C	.	.	MAF_INRAE=40.0;MAF_USDA=10.417
NC_035086.1	68468311	.	A	T	.	.	MAF_INRAE=40.0;MAF_USDA=10.417
NC_035086.1	68468319	.	T	C	.	.	MAF_INRAE=39.167;MAF_USDA=8.333
NC_035086.1	68468339	.	A	T	.	.	MAF_INRAE=36.667;MAF_USDA=10.417
NC_035086.1	68468342	.	A	G	.	.	MAF_INRAE=36.667;MAF_USDA=10.417
NC_035086.1	68468432	.	T	A	.	.	MAF_USDA=6.25
NC_035086.1	68468462	.	A	G	.	.	MAF_USDA=2.586
NC_035086.1	68468494	.	C	T	.	.	MAF_USDA=20.833
NC_035086.1	68468574	.	G	A	.	.	MAF_INRAE=2.5
NC_035086.1	68468583	.	C	T	.	.	MAF_INRAE=2.5
NC_035086.1	68468591	.	T	A	.	.	MAF_INRAE=3.333
NC_035086.1	68468621	.	A	C	.	.	MAF_INRAE=34.167
NC_035086.1	68468625	.	G	T	.	.	MAF_INRAE=45.833;MAF_USDA=37.931
NC_035086.1	68468634	.	T	C	.	.	MAF_INRAE=45.0;MAF_USDA=37.931
NC_035086.1	68468639	.	T	A	.	.	MAF_INRAE=45.0
NC_035086.1	68468664	.	C	T	.	.	MAF_INRAE=45.0;MAF_USDA=38.793
NC_035086.1	68468668	.	A	C	.	.	MAF_INRAE=16.667;MAF_USDA=3.448
NC_035086.1	68468707	.	C	T	.	.	MAF_USDA=1.724
NC_035086.1	68468714	.	C	T	.	.	MAF_USDA=5.172
NC_035086.1	68468764	.	A	C	.	.	MAF_INRAE=46.667
NC_035086.1	68468808	.	T	A	.	.	MAF_USDA=27.083
NC_035086.1	68468850	.	C	A	.	.	MAF_USDA=33.735
NC_035086.1	68468923	.	C	A	.	.	MAF_USDA=1.695
NC_035086.1	68468930	.	G	A	.	.	MAF_INRAE=3.333
NC_035086.1	68469011	.	A	T	.	.	MAF_USDA=29.167
NC_035086.1	68469033	.	A	C	.	.	MAF_USDA=22.917
NC_035086.1	68469036	.	C	A	.	.	MAF_USDA=27.083
NC_035086.1	68469044	.	A	C	.	.	MAF_USDA=20.833
NC_035086.1	68469077	.	C	A	.	.	MAF_INRAE=2.632;MAF_USDA=6.098
NC_035086.1	68469134	.	T	C	.	.	MAF_USDA=3.39
NC_035086.1	68469194	.	A	G	.	.	MAF_USDA=1.724
NC_035086.1	68469207	.	A	T	.	.	MAF_USDA=20.833
NC_035086.1	68469219	.	T	C	.	.	MAF_USDA=47.917
NC_035086.1	68469255	.	C	A	.	.	MAF_USDA=12.5
NC_035086.1	68469367	.	C	T	.	.	MAF_USDA=8.333
NC_035086.1	68469381	.	A	T	.	.	MAF_USDA=8.333
NC_035086.1	68474991	.	T	G	.	.	MAF_USDA=10.417
NC_035086.1	68475029	.	C	T	.	.	MAF_USDA=39.583
NC_035086.1	68475157	.	C	G	.	.	MAF_USDA=4.167
NC_035086.1	68475203	.	T	C	.	.	MAF_USDA=7.647
NC_035086.1	68475210	.	G	A	.	.	MAF_USDA=7.377
NC_035086.1	68475247	.	T	G	.	.	MAF_USDA=6.25
NC_035086.1	68475266	.	G	A	.	.	MAF_USDA=8.333
NC_035086.1	68475348	.	T	A	.	.	MAF_USDA=33.333
NC_035086.1	68475356	.	T	C	.	.	MAF_USDA=4.098
NC_035086.1	68475451	.	G	T	.	.	MAF_INRAE=9.167
NC_035086.1	68475456	.	A	G	.	.	MAF_INRAE=45.0;MAF_USDA=15.217
NC_035086.1	68475469	.	A	T	.	.	MAF_INRAE=3.333
NC_035086.1	68475496	.	G	A	.	.	MAF_INRAE=16.667
NC_035086.1	68475502	.	T	C	.	.	MAF_INRAE=17.5
NC_035086.1	68475510	.	A	T	.	.	MAF_INRAE=18.333
NC_035086.1	68475511	.	C	T	.	.	MAF_INRAE=18.333
NC_035086.1	68475524	.	T	C	.	.	MAF_INRAE=42.5
NC_035086.1	68475533	.	A	C	.	.	MAF_INRAE=42.5
NC_035086.1	68475542	.	T	A	.	.	MAF_INRAE=11.667
NC_035086.1	68475560	.	A	G	.	.	MAF_INRAE=5.833;MAF_USDA=15.833
NC_035086.1	68475561	.	A	G	.	.	MAF_INRAE=26.667
NC_035086.1	68475593	.	G	A	.	.	MAF_USDA=4.167
NC_035086.1	68475596	.	A	G	.	.	MAF_USDA=10.0
NC_035086.1	68475625	.	A	G	.	.	MAF_INRAE=4.167
NC_035086.1	68475674	.	C	G	.	.	MAF_INRAE=3.333
NC_035086.1	68475707	.	A	T	.	.	MAF_INRAE=49.167
NC_035086.1	68475711	.	G	T	.	.	MAF_INRAE=3.333
NC_035086.1	68475713	.	T	A	.	.	MAF_USDA=5.833
NC_035086.1	68475717	.	T	C	.	.	MAF_USDA=5.833
NC_035086.1	68475724	.	C	T	.	.	MAF_INRAE=3.333;MAF_USDA=6.522
NC_035086.1	68475740	.	C	G	.	.	MAF_INRAE=30.833
NC_035086.1	68475741	.	A	G	.	.	MAF_INRAE=30.833
NC_035086.1	68475761	.	G	A	.	.	MAF_INRAE=31.667
NC_035086.1	68475778	.	T	C	.	.	MAF_INRAE=28.333
NC_035086.1	68475780	.	C	T	.	.	MAF_USDA=11.475
NC_035086.1	68475804	.	T	A	.	.	MAF_USDA=4.918
NC_035086.1	68475807	.	C	G	.	.	MAF_USDA=3.279
NC_035086.1	68475820	.	A	C	.	.	MAF_USDA=4.545
NC_035086.1	68475826	.	T	A	.	.	MAF_INRAE=35.0
NC_035086.1	68475831	.	T	C	.	.	MAF_USDA=1.639
NC_035086.1	68475832	.	G	T	.	.	MAF_USDA=1.639
NC_035086.1	68475838	.	T	C	.	.	MAF_USDA=1.639
NC_035086.1	68475867	.	G	C	.	.	MAF_INRAE=2.632
NC_035086.1	68475872	.	T	A	.	.	MAF_INRAE=7.895
NC_035086.1	68475876	.	T	A	.	.	MAF_INRAE=24.167
NC_035086.1	68475877	.	A	G	.	.	MAF_INRAE=24.167
NC_035086.1	68475880	.	A	G	.	.	MAF_INRAE=41.667
NC_035086.1	68475915	.	G	T	.	.	MAF_INRAE=2.632
NC_035086.1	68475944	.	A	T	.	.	MAF_INRAE=2.5
NC_035086.1	68475945	.	G	C	.	.	MAF_INRAE=30.833
NC_035086.1	68475951	.	G	C	.	.	MAF_INRAE=30.833
NC_035086.1	68475966	.	A	G	.	.	MAF_INRAE=2.5
NC_035086.1	68476022	.	G	A	.	.	MAF_INRAE=9.167;MAF_USDA=45.833
NC_035086.1	68476033	.	T	C	.	.	MAF_INRAE=10.0
NC_035086.1	68476044	.	G	A	.	.	MAF_INRAE=31.667;MAF_USDA=39.13
NC_035086.1	68476045	.	C	A	.	.	MAF_INRAE=27.5;MAF_USDA=29.167
NC_035086.1	68476053	.	A	T	.	.	MAF_INRAE=10.833
NC_035086.1	68476054	.	A	G	.	.	MAF_INRAE=15.0
NC_035086.1	68476056	.	T	G	.	.	MAF_INRAE=10.833
NC_035086.1	68476062	.	A	G	.	.	MAF_INRAE=30.0
NC_035086.1	68476066	.	T	A	.	.	MAF_USDA=4.167
NC_035086.1	68476073	.	A	G	.	.	MAF_INRAE=12.5
NC_035086.1	68476087	.	T	G	.	.	MAF_INRAE=5.833
NC_035086.1	68476091	.	T	C	.	.	MAF_INRAE=13.333;MAF_USDA=4.918
NC_035086.1	68476103	.	C	T	.	.	MAF_USDA=7.377
NC_035086.1	68476107	.	G	A	.	.	MAF_INRAE=6.667
NC_035086.1	68476108	.	C	T	.	.	MAF_USDA=7.377
NC_035086.1	68476109	.	C	T	.	.	MAF_USDA=8.197
NC_035086.1	68476110	.	T	G	.	.	MAF_USDA=8.197
NC_035086.1	68476114	.	T	C	.	.	MAF_INRAE=8.333
NC_035086.1	68476120	.	T	C	.	.	MAF_USDA=2.459
NC_035086.1	68476124	.	C	G	.	.	MAF_USDA=1.639
NC_035086.1	68476142	.	C	T	.	.	MAF_INRAE=35.0;MAF_USDA=12.295
NC_035086.1	68476153	.	A	G	.	.	MAF_INRAE=10.0
NC_035086.1	68476156	.	T	A	.	.	MAF_INRAE=35.0;MAF_USDA=12.295
NC_035086.1	68476170	.	C	T	.	.	MAF_INRAE=33.333
NC_035086.1	68476177	.	A	G	.	.	MAF_INRAE=2.632;MAF_USDA=1.639
NC_035086.1	68476182	.	A	C	.	.	MAF_INRAE=13.333
NC_035086.1	68476188	.	T	G	.	.	MAF_INRAE=13.333
NC_035086.1	68476189	.	C	A	.	.	MAF_USDA=4.098
NC_035086.1	68476201	.	G	T	.	.	MAF_INRAE=34.167
NC_035086.1	68476214	.	T	C	.	.	MAF_INRAE=34.167;MAF_USDA=12.295
NC_035086.1	68476269	.	G	A	.	.	MAF_INRAE=1.667
NC_035086.1	68476270	.	A	T	.	.	MAF_INRAE=10.127;MAF_USDA=6.25
NC_035086.1	68476275	.	C	T	.	.	MAF_USDA=3.279
NC_035086.1	68476281	.	C	T	.	.	MAF_INRAE=20.0
NC_035086.1	68476298	.	T	A	.	.	MAF_INRAE=3.165
NC_035086.1	68476324	.	C	A	.	.	MAF_INRAE=3.797;MAF_USDA=3.279
NC_035086.1	68476329	.	C	T	.	.	MAF_INRAE=23.333;MAF_USDA=4.118
NC_035086.1	68476330	.	A	C	.	.	MAF_INRAE=33.333
NC_035086.1	68476333	.	C	A	.	.	MAF_INRAE=3.333;MAF_USDA=2.459
NC_035086.1	68476342	.	T	A	.	.	MAF_INRAE=4.43;MAF_USDA=2.459
NC_035086.1	68476359	.	G	A	.	.	MAF_INRAE=23.333
NC_035086.1	68476362	.	C	T	.	.	MAF_INRAE=9.167
NC_035086.1	68476365	.	T	A	.	.	MAF_INRAE=27.5
NC_035086.1	68476384	.	G	T	.	.	MAF_INRAE=5.0
NC_035086.1	68476391	.	C	T	.	.	MAF_INRAE=19.167
NC_035086.1	68476486	.	T	C	.	.	MAF_INRAE=15.833;MAF_USDA=9.016
NC_035086.1	68476536	.	C	A	.	.	MAF_INRAE=1.667
NC_035086.1	68476545	.	C	G	.	.	MAF_USDA=2.459
NC_035086.1	68476557	.	C	T	.	.	MAF_USDA=1.639
NC_035086.1	68476558	.	G	A	.	.	MAF_USDA=1.639
NC_035086.1	68476566	.	T	C	.	.	MAF_INRAE=1.667
NC_035086.1	68476596	.	A	C	.	.	MAF_USDA=6.522
NC_035086.1	68478701	.	C	T	.	.	MAF_USDA=3.279
NC_035086.1	68478731	.	G	A	.	.	MAF_INRAE=20.833
NC_035086.1	68478810	.	A	C	.	.	MAF_INRAE=1.667;MAF_USDA=20.732
NC_035086.1	68478835	.	C	G	.	.	MAF_USDA=10.833
NC_035086.1	68478855	.	A	G	.	.	MAF_INRAE=15.0
NC_035086.1	68478872	.	T	G	.	.	MAF_INRAE=21.667
NC_035086.1	68478888	.	T	C	.	.	MAF_INRAE=1.667;MAF_USDA=20.122
NC_035086.1	68478973	.	C	A	.	.	MAF_USDA=5.422
NC_035086.1	68478978	.	G	C	.	.	MAF_INRAE=1.667
NC_035086.1	68479010	.	T	C	.	.	MAF_USDA=5.422
NC_035086.1	68479022	.	G	T	.	.	MAF_INRAE=16.667;MAF_USDA=1.807
NC_035086.1	68479046	.	A	C	.	.	MAF_INRAE=1.667
NC_035086.1	68479137	.	A	G	.	.	MAF_INRAE=2.5;MAF_USDA=20.482
NC_035086.1	68479140	.	A	C	.	.	MAF_USDA=2.459
NC_035086.1	68479144	.	C	T	.	.	MAF_USDA=6.024
NC_035086.1	68479146	.	C	A	.	.	MAF_USDA=6.024
NC_035086.1	68479157	.	G	A	.	.	MAF_USDA=15.909
NC_035086.1	68479158	.	C	T	.	.	MAF_USDA=18.182
NC_035086.1	68479220	.	A	G	.	.	MAF_INRAE=24.167
NC_035086.1	68479243	.	T	C	.	.	MAF_INRAE=1.667;MAF_USDA=1.667
NC_035086.1	68479247	.	A	G	.	.	MAF_INRAE=35.833
NC_035086.1	68479258	.	A	C	.	.	MAF_USDA=38.636
NC_035086.1	68479267	.	G	A	.	.	MAF_USDA=11.364
NC_035086.1	68479283	.	C	T	.	.	MAF_USDA=15.909
NC_035086.1	68479296	.	G	A	.	.	MAF_INRAE=3.333
NC_035086.1	68479308	.	A	T	.	.	MAF_USDA=18.182
NC_035086.1	68479320	.	G	A	.	.	MAF_USDA=15.909
NC_035086.1	68479361	.	G	A	.	.	MAF_USDA=17.391
NC_035086.1	68479372	.	T	C	.	.	MAF_USDA=17.391
NC_035086.1	68479409	.	C	T	.	.	MAF_USDA=6.098
NC_035086.1	68479463	.	C	G	.	.	MAF_USDA=20.988
NC_035086.1	68479477	.	G	T	.	.	MAF_INRAE=1.667;MAF_USDA=16.463
NC_035086.1	68479482	.	A	G	.	.	MAF_USDA=5.0
NC_035086.1	68479485	.	C	A	.	.	MAF_INRAE=1.667;MAF_USDA=17.073
NC_035086.1	68479508	.	A	G	.	.	MAF_USDA=17.391
NC_035086.1	68479550	.	A	C	.	.	MAF_INRAE=3.333
NC_035086.1	68479567	.	C	T	.	.	MAF_USDA=10.87
NC_035086.1	68479572	.	T	C	.	.	MAF_USDA=15.217
NC_035086.1	68479629	.	A	G	.	.	MAF_USDA=13.636
NC_035086.1	68479694	.	C	T	.	.	MAF_USDA=13.043
NC_035086.1	68479717	.	G	A	.	.	MAF_USDA=19.565
NC_035086.1	68479748	.	A	G	.	.	MAF_USDA=6.522
NC_035086.1	68479752	.	AG	AA	.	.	MAF_USDA=10.87
NC_035086.1	68479813	.	C	T	.	.	MAF_USDA=19.565
NC_035086.1	68479815	.	G	A	.	.	MAF_USDA=15.217
NC_035086.1	68479824	.	T	C	.	.	MAF_USDA=15.217
NC_035086.1	68479842	.	A	C	.	.	MAF_USDA=21.739
NC_035086.1	68479844	.	T	G	.	.	MAF_USDA=23.913
NC_035086.1	68479845	.	A	G	.	.	MAF_USDA=26.087
NC_035086.1	68479873	.	T	C	.	.	MAF_USDA=17.47
NC_035086.1	68479896	.	A	T	.	.	MAF_USDA=14.024
NC_035086.1	68479917	.	G	A	.	.	MAF_USDA=15.909
NC_035086.1	68479962	.	T	C	.	.	MAF_USDA=29.545
NC_035086.1	68479968	.	T	G	.	.	MAF_USDA=15.909
NC_035086.1	68479985	.	A	G	.	.	MAF_USDA=47.727
NC_035086.1	68479989	.	A	G	.	.	MAF_USDA=45.455
NC_035086.1	68479996	.	C	T	.	.	MAF_USDA=47.727
NC_035086.1	68479997	.	A	G	.	.	MAF_USDA=50.0
NC_035086.1	68480025	.	C	A	.	.	MAF_USDA=13.636
NC_035086.1	68480774	.	A	G	.	.	MAF_INRAE=13.158
NC_035086.1	68481091	.	G	A	.	.	MAF_INRAE=5.0
NC_035086.1	68481137	.	C	T	.	.	MAF_INRAE=10.833
NC_035086.1	68481167	.	G	A	.	.	MAF_USDA=17.391
NC_035086.1	68481189	.	T	C	.	.	MAF_INRAE=45.0
NC_035086.1	68481200	.	T	G	.	.	MAF_USDA=7.143
NC_035086.1	68481202	.	G	A	.	.	MAF_USDA=4.098
NC_035086.1	68481211	.	T	A	.	.	MAF_USDA=7.143
NC_035086.1	68481215	.	C	G	.	.	MAF_INRAE=31.667;MAF_USDA=43.478
NC_035086.1	68481229	.	G	A	.	.	MAF_INRAE=47.5
NC_035086.1	68481230	.	T	A	.	.	MAF_INRAE=47.5
NC_035086.1	68481236	.	T	G	.	.	MAF_USDA=7.059
NC_035086.1	68481251	.	G	A	.	.	MAF_INRAE=3.333
NC_035086.1	68481260	.	A	C	.	.	MAF_USDA=47.647
NC_035086.1	68481272	.	T	A	.	.	MAF_USDA=39.13
NC_035086.1	68481557	.	A	C	.	.	MAF_USDA=12.5
NC_035086.1	68481568	.	T	C	.	.	MAF_USDA=12.5
NC_035086.1	68481586	.	T	C	.	.	MAF_USDA=16.667
NC_035086.1	68481590	.	T	A	.	.	MAF_USDA=14.583
NC_035086.1	68481618	.	A	T	.	.	MAF_INRAE=2.5
NC_035086.1	68481626	.	A	G	.	.	MAF_INRAE=3.333
NC_035086.1	68481675	.	A	G	.	.	MAF_USDA=14.583
NC_035086.1	68481684	.	T	G	.	.	MAF_USDA=14.583
NC_035086.1	68481688	.	A	G	.	.	MAF_USDA=14.583
NC_035086.1	68481700	.	A	T	.	.	MAF_USDA=12.5
NC_035086.1	68481705	.	A	G	.	.	MAF_INRAE=11.667
NC_035086.1	68481714	.	G	A	.	.	MAF_USDA=14.583
NC_035086.1	68481746	.	G	T	.	.	MAF_USDA=8.333
NC_035086.1	68481778	.	G	A	.	.	MAF_USDA=1.639
NC_035086.1	68481817	.	C	A	.	.	MAF_USDA=11.176
NC_035086.1	68481999	.	A	T	.	.	MAF_INRAE=16.667;MAF_USDA=6.25
NC_035086.1	68482384	.	A	T	.	.	MAF_USDA=11.364
NC_035086.1	68484866	.	G	T	.	.	MAF_USDA=18.182
NC_035086.1	68484913	.	T	C	.	.	MAF_USDA=15.909
NC_035086.1	68485642	.	C	T	.	.	MAF_USDA=18.182
NC_035086.1	68486791	.	G	A	.	.	MAF_USDA=4.167
NC_035086.1	68486865	.	A	T	.	.	MAF_USDA=43.182
NC_035086.1	68486871	.	C	T	.	.	MAF_USDA=20.455
NC_035086.1	68488081	.	A	G	.	.	MAF_USDA=15.909
NC_035086.1	68488187	.	A	G	.	.	MAF_INRAE=47.5
NC_035086.1	68488188	.	T	C	.	.	MAF_INRAE=47.5
NC_035086.1	68488193	.	G	A	.	.	MAF_INRAE=47.5
NC_035086.1	68488210	.	C	A	.	.	MAF_INRAE=49.167
NC_035086.1	68488255	.	C	G	.	.	MAF_INRAE=45.0
NC_035086.1	68488257	.	G	A	.	.	MAF_INRAE=44.167
NC_035086.1	68488271	.	T	C	.	.	MAF_USDA=8.333
NC_035086.1	68488319	.	T	G	.	.	MAF_INRAE=24.167;MAF_USDA=9.412
NC_035086.1	68488402	.	A	G	.	.	MAF_USDA=4.918
NC_035086.1	68488411	.	A	C	.	.	MAF_INRAE=1.667;MAF_USDA=14.583
NC_035086.1	68488508	.	C	A	.	.	MAF_USDA=1.639
NC_035086.1	68488543	.	G	C	.	.	MAF_INRAE=2.632
NC_035086.1	68488597	.	T	C	.	.	MAF_INRAE=48.333
NC_035086.1	68488617	.	C	G	.	.	MAF_INRAE=25.0;MAF_USDA=45.294
NC_035086.1	68488619	.	T	G	.	.	MAF_INRAE=25.0;MAF_USDA=39.344
NC_035086.1	68488629	.	G	A	.	.	MAF_USDA=1.639
NC_035086.1	68488690	.	G	T	.	.	MAF_USDA=5.0
NC_035086.1	68488726	.	C	T	.	.	MAF_INRAE=18.333;MAF_USDA=4.706
NC_035086.1	68488734	.	G	C	.	.	MAF_INRAE=32.5
NC_035086.1	68488766	.	G	T	.	.	MAF_USDA=5.738
NC_035086.1	68488770	.	G	T	.	.	MAF_USDA=1.639
NC_035086.1	68488787	.	G	C	.	.	MAF_USDA=2.083
NC_035086.1	68488805	.	T	C	.	.	MAF_USDA=7.377
NC_035086.1	68488806	.	A	C	.	.	MAF_USDA=14.583
NC_035086.1	68488897	.	C	T	.	.	MAF_INRAE=1.667
NC_035086.1	68489002	.	C	A	.	.	MAF_USDA=2.174
NC_035086.1	68489327	.	A	T	.	.	MAF_USDA=39.13
NC_035086.1	68489408	.	G	A	.	.	MAF_INRAE=49.167
NC_035086.1	68489427	.	C	G	.	.	MAF_INRAE=3.333
NC_035086.1	68489443	.	T	C	.	.	MAF_INRAE=44.167
NC_035086.1	68489465	.	G	A	.	.	MAF_INRAE=50.0
NC_035086.1	68489524	.	G	A	.	.	MAF_INRAE=42.5
NC_035086.1	68489613	.	A	C	.	.	MAF_USDA=1.639
NC_035086.1	68489615	.	A	T	.	.	MAF_USDA=1.639
NC_035086.1	68489616	.	G	A	.	.	MAF_USDA=1.639
NC_035086.1	68489678	.	G	C	.	.	MAF_INRAE=21.667
NC_035086.1	68489680	.	A	G	.	.	MAF_INRAE=49.167
NC_035086.1	68489703	.	G	A	.	.	MAF_USDA=4.098
NC_035086.1	68489728	.	A	T	.	.	MAF_INRAE=2.632
NC_035086.1	68489743	.	A	C	.	.	MAF_INRAE=2.632
NC_035086.1	68489745	.	C	T	.	.	MAF_INRAE=22.5
NC_035086.1	68489911	.	G	A	.	.	MAF_INRAE=1.667
NC_035086.1	68489926	.	G	T	.	.	MAF_INRAE=25.833;MAF_USDA=4.098
NC_035086.1	68489945	.	C	T	.	.	MAF_INRAE=48.333
NC_035086.1	68490129	.	T	C	.	.	MAF_INRAE=5.063
NC_035086.1	68490209	.	A	T	.	.	MAF_INRAE=1.667
NC_035086.1	68490262	.	C	T	.	.	MAF_INRAE=1.667
NC_035086.1	68490293	.	G	A	.	.	MAF_INRAE=44.167
NC_035086.1	68490345	.	G	A	.	.	MAF_USDA=6.557
NC_035086.1	68490360	.	C	T	.	.	MAF_USDA=1.639
NC_035086.1	68490362	.	A	C	.	.	MAF_USDA=1.639
NC_035086.1	68490365	.	A	G	.	.	MAF_INRAE=5.0;MAF_USDA=4.706
NC_035086.1	68490392	.	C	T	.	.	MAF_USDA=1.667
NC_035086.1	68490405	.	C	A	.	.	MAF_INRAE=10.833;MAF_USDA=5.422
NC_035086.1	68490413	.	T	C	.	.	MAF_INRAE=10.833;MAF_USDA=10.417
NC_035086.1	68490443	.	C	T	.	.	MAF_USDA=2.174
NC_035086.1	68494113	.	C	T	.	.	MAF_INRAE=1.667
NC_035086.1	68494147	.	T	A	.	.	MAF_USDA=4.348
NC_035086.1	68494195	.	T	C	.	.	MAF_USDA=6.557
NC_035086.1	68494209	.	A	T	.	.	MAF_INRAE=16.667
NC_035086.1	68494357	.	T	C	.	.	MAF_INRAE=27.5
NC_035086.1	68494366	.	G	A	.	.	MAF_USDA=1.639
NC_035086.1	68494423	.	G	T	.	.	MAF_USDA=2.459
NC_035086.1	68494456	.	T	C	.	.	MAF_USDA=6.557
NC_035086.1	68496301	.	T	G	.	.	MAF_USDA=14.583
NC_035086.1	68496312	.	T	C	.	.	MAF_INRAE=20.0
NC_035086.1	68496363	.	T	G	.	.	MAF_INRAE=1.667
NC_035086.1	68496379	.	G	A	.	.	MAF_INRAE=1.667
NC_035086.1	68496387	.	C	T	.	.	MAF_INRAE=20.0;MAF_USDA=6.471
NC_035086.1	68496404	.	A	G	.	.	MAF_INRAE=1.667
NC_035086.1	68496414	.	A	T	.	.	MAF_INRAE=5.063
NC_035086.1	68496434	.	G	A	.	.	MAF_INRAE=1.667
NC_035086.1	68496456	.	A	G	.	.	MAF_INRAE=2.5
NC_035086.1	68496469	.	T	G	.	.	MAF_USDA=1.639
NC_035086.1	68496482	.	T	G	.	.	MAF_INRAE=24.167;MAF_USDA=16.667
NC_035086.1	68496608	.	A	C	.	.	MAF_INRAE=1.667
NC_035086.1	68496614	.	G	A	.	.	MAF_INRAE=1.667
NC_035086.1	68496696	.	A	T	.	.	MAF_INRAE=33.333
NC_035086.1	68496741	.	G	C	.	.	MAF_INRAE=1.667
NC_035086.1	68496773	.	G	A	.	.	MAF_INRAE=2.632
NC_035086.1	68496778	.	A	G	.	.	MAF_INRAE=1.667
NC_035086.1	68496821	.	G	T	.	.	MAF_INRAE=22.5
NC_035086.1	68496915	.	G	C	.	.	MAF_INRAE=1.667
NC_035086.1	68496980	.	G	T	.	.	MAF_INRAE=1.667
NC_035086.1	68496987	.	G	C	.	.	MAF_INRAE=1.667
NC_035086.1	68497022	.	A	G	.	.	MAF_INRAE=2.5
NC_035086.1	68497026	.	T	A	.	.	MAF_INRAE=2.5
NC_035086.1	68497038	.	G	A	.	.	MAF_INRAE=3.333
NC_035086.1	68497044	.	G	T	.	.	MAF_INRAE=15.833
NC_035086.1	68497052	.	C	T	.	.	MAF_INRAE=3.333
NC_035086.1	68497053	.	A	G	.	.	MAF_INRAE=3.333
NC_035086.1	68497064	.	A	G	.	.	MAF_INRAE=1.667
NC_035086.1	68497068	.	G	T	.	.	MAF_INRAE=3.333
NC_035086.1	68497075	.	A	C	.	.	MAF_INRAE=3.333
NC_035086.1	68497099	.	A	T	.	.	MAF_INRAE=1.667
NC_035086.1	68497101	.	T	C	.	.	MAF_INRAE=1.667
NC_035086.1	68497104	.	C	A	.	.	MAF_INRAE=1.667
NC_035086.1	68497106	.	C	T	.	.	MAF_INRAE=1.667
NC_035086.1	68497178	.	T	A	.	.	MAF_USDA=3.279
NC_035086.1	68497196	.	G	T	.	.	MAF_USDA=6.557
NC_035086.1	68497247	.	A	G	.	.	MAF_INRAE=43.333
NC_035086.1	68497249	.	A	G	.	.	MAF_INRAE=1.667;MAF_USDA=24.118
NC_035086.1	68497266	.	C	A	.	.	MAF_USDA=22.917
NC_035086.1	68497273	.	G	T	.	.	MAF_USDA=3.279
NC_035086.1	68497344	.	G	A	.	.	MAF_INRAE=1.667;MAF_USDA=22.131
NC_035086.1	68497348	.	C	A	.	.	MAF_INRAE=1.667
NC_035086.1	68497389	.	T	A	.	.	MAF_INRAE=18.333;MAF_USDA=4.098
NC_035086.1	68497416	.	G	T	.	.	MAF_USDA=30.328
NC_035086.1	68497444	.	G	T	.	.	MAF_USDA=30.328
NC_035086.1	68497452	.	C	G	.	.	MAF_INRAE=22.5;MAF_USDA=3.279
NC_035086.1	68497493	.	T	C	.	.	MAF_INRAE=1.667
NC_035086.1	68497517	.	C	T	.	.	MAF_USDA=1.639
NC_035086.1	68497519	.	C	T	.	.	MAF_USDA=1.639
NC_035086.1	68497563	.	T	C	.	.	MAF_USDA=31.176
NC_035086.1	68497564	.	C	G	.	.	MAF_USDA=1.639
NC_035086.1	68497565	.	C	A	.	.	MAF_USDA=4.706
NC_035086.1	68497585	.	G	A	.	.	MAF_USDA=2.083
NC_035086.1	68497627	.	C	A	.	.	MAF_USDA=2.083
NC_035086.1	68497636	.	C	T	.	.	MAF_INRAE=2.632;MAF_USDA=5.294
NC_035086.1	68497642	.	C	A	.	.	MAF_INRAE=3.333
NC_035086.1	68497643	.	C	A	.	.	MAF_INRAE=3.333
NC_035086.1	68497648	.	G	A	.	.	MAF_INRAE=1.667
NC_035086.1	68497652	.	G	A	.	.	MAF_USDA=2.459
NC_035086.1	68497656	.	C	A	.	.	MAF_INRAE=45.833
NC_035086.1	68497665	.	T	G	.	.	MAF_INRAE=1.667;MAF_USDA=30.0
NC_035086.1	68497670	.	G	A	.	.	MAF_USDA=4.918
NC_035086.1	68497676	.	G	C	.	.	MAF_INRAE=3.333;MAF_USDA=8.197
NC_035086.1	68497687	.	T	A	.	.	MAF_INRAE=3.333;MAF_USDA=7.5
NC_035086.1	68497696	.	G	A	.	.	MAF_INRAE=30.0
NC_035086.1	68497710	.	C	T	.	.	MAF_INRAE=1.667
NC_035086.1	68497750	.	C	A	.	.	MAF_INRAE=2.5;MAF_USDA=33.607
NC_035086.1	68497777	.	G	T	.	.	MAF_USDA=4.918
NC_035086.1	68500789	.	C	A	.	.	MAF_USDA=16.667
NC_035086.1	68501519	.	G	T	.	.	MAF_USDA=19.565
NC_035086.1	68501650	.	T	C	.	.	MAF_USDA=14.583
NC_035086.1	68501674	.	A	G	.	.	MAF_USDA=1.639
NC_035086.1	68501699	.	G	A	.	.	MAF_INRAE=4.167
NC_035086.1	68501751	.	T	A	.	.	MAF_INRAE=16.667;MAF_USDA=16.667
NC_035086.1	68501762	.	A	T	.	.	MAF_INRAE=18.333
NC_035086.1	68501787	.	A	T	.	.	MAF_INRAE=16.667;MAF_USDA=5.882
NC_035086.1	68501822	.	T	G	.	.	MAF_USDA=3.279
NC_035086.1	68501853	.	C	T	.	.	MAF_USDA=4.348
NC_035086.1	68501925	.	C	A	.	.	MAF_USDA=2.174
NC_035086.1	68501933	.	T	C	.	.	MAF_USDA=26.087
NC_035086.1	68502034	.	C	T	.	.	MAF_USDA=18.75
NC_035086.1	68502073	.	T	G	.	.	MAF_USDA=5.882
NC_035086.1	68502098	.	C	T	.	.	MAF_INRAE=1.667;MAF_USDA=9.836
NC_035086.1	68502117	.	C	T	.	.	MAF_INRAE=22.5;MAF_USDA=7.143
NC_035086.1	68502120	.	G	A	.	.	MAF_INRAE=1.667;MAF_USDA=3.333
NC_035086.1	68502176	.	A	C	.	.	MAF_USDA=8.333
NC_035086.1	68502263	.	C	A	.	.	MAF_INRAE=1.667
NC_035086.1	68502317	.	C	A	.	.	MAF_INRAE=1.667
NC_035086.1	68502839	.	C	T	.	.	MAF_INRAE=49.167
NC_035086.1	68502867	.	T	C	.	.	MAF_INRAE=40.0
NC_035086.1	68502868	.	C	A	.	.	MAF_INRAE=2.632
NC_035086.1	68502924	.	A	C	.	.	MAF_INRAE=24.167
NC_035086.1	68502930	.	GAC	GAT	.	.	MAF_USDA=20.833
NC_035086.1	68502932	.	C	T	.	.	MAF_INRAE=47.5
NC_035086.1	68502936	.	T	G	.	.	MAF_INRAE=12.5;MAF_USDA=8.333
NC_035086.1	68502954	.	C	G	.	.	MAF_INRAE=20.0
NC_035086.1	68503017	.	T	C	.	.	MAF_INRAE=1.667
NC_035086.1	68503081	.	T	G	.	.	MAF_INRAE=40.0
NC_035086.1	68503087	.	G	C	.	.	MAF_INRAE=21.667
NC_035086.1	68503101	.	G	C	.	.	MAF_INRAE=40.0
NC_035086.1	68503139	.	T	C	.	.	MAF_INRAE=2.5;MAF_USDA=12.5
NC_035086.1	68503141	.	T	C	.	.	MAF_USDA=2.083
NC_035086.1	68503169	.	T	A	.	.	MAF_INRAE=15.0
NC_035086.1	68503202	.	A	G	.	.	MAF_INRAE=20.833
NC_035086.1	68503245	.	G	C	.	.	MAF_INRAE=12.5
NC_035086.1	68503251	.	A	T	.	.	MAF_INRAE=20.0
NC_035086.1	68503350	.	C	T	.	.	MAF_INRAE=45.833
NC_035086.1	68503369	.	T	G	.	.	MAF_INRAE=20.833
NC_035086.1	68503370	.	C	T	.	.	MAF_INRAE=4.167
NC_035086.1	68503372	.	G	T	.	.	MAF_INRAE=4.167
NC_035086.1	68503415	.	T	G	.	.	MAF_INRAE=23.333
NC_035086.1	68503420	.	C	G	.	.	MAF_INRAE=34.167
NC_035086.1	68503483	.	A	G	.	.	MAF_INRAE=6.667
NC_035086.1	68503503	.	C	T	.	.	MAF_INRAE=23.333
NC_035086.1	68503532	.	A	G	.	.	MAF_INRAE=19.167;MAF_USDA=19.412
NC_035086.1	68503622	.	A	G	.	.	MAF_USDA=4.098
NC_035086.1	68503633	.	A	G	.	.	MAF_USDA=1.639
NC_035086.1	68503680	.	G	C	.	.	MAF_INRAE=4.167
NC_035086.1	68503685	.	G	A	.	.	MAF_INRAE=4.167
NC_035086.1	68503711	.	A	T	.	.	MAF_INRAE=17.5;MAF_USDA=25.0
NC_035086.1	68503723	.	T	C	.	.	MAF_INRAE=13.333
NC_035086.1	68503745	.	C	A	.	.	MAF_INRAE=1.667
NC_035086.1	68503899	.	A	G	.	.	MAF_USDA=4.545
NC_035086.1	68504845	.	C	A	.	.	MAF_USDA=8.696
NC_035086.1	68504863	.	A	G	.	.	MAF_USDA=8.197
NC_035086.1	68504875	.	G	A	.	.	MAF_USDA=7.377
NC_035086.1	68504887	.	C	T	.	.	MAF_INRAE=1.667
NC_035086.1	68504964	.	A	C	.	.	MAF_USDA=1.667
NC_035086.1	68505000	.	C	A	.	.	MAF_USDA=10.417
NC_035086.1	68505100	.	C	T	.	.	MAF_USDA=17.391
NC_035086.1	68505102	.	G	A	.	.	MAF_USDA=8.696
NC_035086.1	68505105	.	C	T	.	.	MAF_USDA=17.391
NC_035086.1	68505195	.	T	G	.	.	MAF_USDA=1.639
NC_035086.1	68505206	.	G	A	.	.	MAF_USDA=5.294
NC_035086.1	68505216	.	C	T	.	.	MAF_USDA=15.574
NC_035086.1	68505254	.	A	G	.	.	MAF_INRAE=1.667
NC_035086.1	68505259	.	A	C	.	.	MAF_INRAE=1.667
NC_035086.1	68505268	.	A	G	.	.	MAF_INRAE=1.667
NC_035086.1	68505288	.	A	G	.	.	MAF_USDA=10.656
NC_035086.1	68505444	.	A	C	.	.	MAF_USDA=21.429
NC_035086.1	68505498	.	T	A	.	.	MAF_INRAE=39.167
NC_035086.1	68505504	.	C	A	.	.	MAF_INRAE=7.895
NC_035086.1	68505616	.	G	T	.	.	MAF_USDA=1.639
NC_035086.1	68505794	.	T	C	.	.	MAF_USDA=22.727
NC_035086.1	68505795	.	T	A	.	.	MAF_USDA=21.739
NC_035086.1	68505797	.	G	C	.	.	MAF_USDA=21.739
NC_035086.1	68505993	.	C	G	.	.	MAF_INRAE=12.5
NC_035086.1	68506000	.	C	A	.	.	MAF_INRAE=19.167
NC_035086.1	68506104	.	C	A	.	.	MAF_INRAE=2.632
NC_035086.1	68506166	.	T	G	.	.	MAF_INRAE=35.833;MAF_USDA=8.333
NC_035086.1	68506199	.	T	A	.	.	MAF_INRAE=4.167
NC_035086.1	68506202	.	A	G	.	.	MAF_INRAE=14.167
NC_035086.1	68506220	.	C	A	.	.	MAF_INRAE=35.833
NC_035086.1	68506221	.	T	A	.	.	MAF_INRAE=35.833
NC_035086.1	68506247	.	C	T	.	.	MAF_INRAE=3.333;MAF_USDA=4.167
NC_035086.1	68506383	.	G	A	.	.	MAF_INRAE=7.895
NC_035086.1	68506388	.	A	G	.	.	MAF_INRAE=7.895
NC_035086.1	68506406	.	A	T	.	.	MAF_INRAE=4.167;MAF_USDA=16.471
NC_035086.1	68506410	.	A	T	.	.	MAF_USDA=10.417
NC_035086.1	68506422	.	C	T	.	.	MAF_INRAE=2.5
NC_035086.1	68506436	.	C	G	.	.	MAF_INRAE=2.5;MAF_USDA=10.417
NC_035086.1	68506443	.	T	A	.	.	MAF_INRAE=2.5
NC_035086.1	68506536	.	C	T	.	.	MAF_INRAE=8.333
NC_035086.1	68508430	.	A	G	.	.	MAF_INRAE=2.5
NC_035086.1	68508435	.	G	C	.	.	MAF_USDA=8.333
NC_035086.1	68508440	.	T	A	.	.	MAF_INRAE=1.667
NC_035086.1	68508493	.	C	A	.	.	MAF_INRAE=10.526
NC_035086.1	68508501	.	C	T	.	.	MAF_INRAE=1.667
NC_035086.1	68508508	.	G	A	.	.	MAF_INRAE=22.5
NC_035086.1	68508511	.	C	T	.	.	MAF_INRAE=5.0
NC_035086.1	68508527	.	A	T	.	.	MAF_USDA=1.667
NC_035086.1	68508537	.	T	A	.	.	MAF_USDA=3.333
NC_035086.1	68508770	.	G	A	.	.	MAF_USDA=4.167
NC_035086.1	68511918	.	T	G	.	.	MAF_INRAE=4.167
NC_035086.1	68511931	.	A	C	.	.	MAF_INRAE=17.5
NC_035086.1	68511954	.	C	T	.	.	MAF_INRAE=5.0
NC_035086.1	68511973	.	T	C	.	.	MAF_USDA=2.174
NC_035086.1	68511981	.	G	C	.	.	MAF_INRAE=5.0
NC_035086.1	68511984	.	G	C	.	.	MAF_INRAE=5.0
NC_035086.1	68511995	.	G	C	.	.	MAF_USDA=4.348
NC_035086.1	68511997	.	T	A	.	.	MAF_USDA=4.348
NC_035086.1	68512013	.	C	T	.	.	MAF_INRAE=4.167
NC_035086.1	68512043	.	A	T	.	.	MAF_USDA=13.043
NC_035086.1	68512047	.	C	T	.	.	MAF_INRAE=9.167
NC_035086.1	68513319	.	G	T	.	.	MAF_USDA=6.522
NC_035086.1	68513367	.	A	C	.	.	MAF_USDA=4.348
NC_035086.1	68513656	.	A	T	.	.	MAF_USDA=13.043
NC_035086.1	68513661	.	T	C	.	.	MAF_USDA=8.696
NC_035086.1	68514000	.	G	T	.	.	MAF_USDA=2.174
NC_035086.1	68514001	.	A	T	.	.	MAF_USDA=2.174
NC_035086.1	68514006	.	A	C	.	.	MAF_USDA=2.174
NC_035086.1	68514234	.	A	G	.	.	MAF_INRAE=11.667
NC_035086.1	68514458	.	T	A	.	.	MAF_USDA=2.174
NC_035086.1	68514507	.	A	C	.	.	MAF_USDA=6.522
NC_035086.1	68514508	.	A	G	.	.	MAF_USDA=4.348
NC_035086.1	68514509	.	T	A	.	.	MAF_USDA=4.348
NC_035086.1	68514518	.	C	A	.	.	MAF_USDA=2.174
NC_035086.1	68515934	.	C	G	.	.	MAF_USDA=8.696
NC_035086.1	68516142	.	C	T	.	.	MAF_INRAE=2.632
NC_035086.1	68526731	.	A	T	.	.	MAF_USDA=14.583
NC_035086.1	68526782	.	G	A	.	.	MAF_USDA=14.583
NC_035086.1	68526940	.	A	G	.	.	MAF_USDA=12.5
NC_035086.1	68526941	.	A	C	.	.	MAF_USDA=12.5
NC_035086.1	68527781	.	G	C	.	.	MAF_USDA=8.333
NC_035086.1	68527797	.	C	T	.	.	MAF_USDA=20.0
NC_035086.1	68527807	.	T	A	.	.	MAF_USDA=1.639
NC_035086.1	68527812	.	C	G	.	.	MAF_USDA=1.639
NC_035086.1	68527814	.	A	T	.	.	MAF_USDA=1.639
NC_035086.1	68527856	.	G	C	.	.	MAF_USDA=7.627
NC_035086.1	68527857	.	C	T	.	.	MAF_USDA=7.627
NC_035086.1	68527902	.	C	T	.	.	MAF_USDA=2.542
NC_035086.1	68527964	.	C	T	.	.	MAF_USDA=1.724
NC_035086.1	68527992	.	A	T	.	.	MAF_USDA=33.537
NC_035086.1	68530072	.	A	G	.	.	MAF_USDA=8.333
NC_035086.1	68530124	.	C	A	.	.	MAF_USDA=12.5
NC_035086.1	68533536	.	C	A	.	.	MAF_USDA=10.417
NC_035086.1	68533551	.	T	C	.	.	MAF_USDA=22.917
NC_035086.1	68534476	.	G	A	.	.	MAF_USDA=25.0
NC_035086.1	68534680	.	G	A	.	.	MAF_USDA=10.417
NC_035086.1	68538561	.	A	G	.	.	MAF_USDA=8.333
NC_035086.1	68538607	.	T	A	.	.	MAF_USDA=22.917
NC_035086.1	68538911	.	G	A	.	.	MAF_USDA=8.333
NC_035086.1	68539005	.	G	A	.	.	MAF_USDA=8.333
NC_035086.1	68539023	.	C	T	.	.	MAF_USDA=2.083
NC_035086.1	68539049	.	C	T	.	.	MAF_USDA=16.667
NC_035086.1	68539331	.	C	T	.	.	MAF_USDA=2.083
NC_035086.1	68542575	.	C	A	.	.	MAF_USDA=10.417
NC_035086.1	68544447	.	G	A	.	.	MAF_USDA=18.75
NC_035086.1	68545189	.	T	A	.	.	MAF_USDA=4.167
NC_035086.1	68545301	.	C	T	.	.	MAF_USDA=3.333
NC_035086.1	68552641	.	G	A	.	.	MAF_USDA=18.902
NC_035086.1	68552644	.	A	C	.	.	MAF_USDA=3.448
NC_035086.1	68552725	.	G	C	.	.	MAF_USDA=25.0
NC_035086.1	68552736	.	T	G	.	.	MAF_USDA=7.927
NC_035086.1	68552914	.	C	A	.	.	MAF_USDA=4.31
NC_035086.1	68552916	.	G	C	.	.	MAF_USDA=4.31
NC_035086.1	68552922	.	A	C	.	.	MAF_USDA=6.034
NC_035086.1	68552925	.	T	G	.	.	MAF_USDA=5.172
NC_035086.1	68552930	.	T	C	.	.	MAF_USDA=7.627
NC_035086.1	68552932	.	T	A	.	.	MAF_USDA=1.695
NC_035086.1	68553052	.	G	A	.	.	MAF_USDA=1.695
NC_035086.1	68553183	.	G	T	.	.	MAF_USDA=27.083
NC_035086.1	68553331	.	C	G	.	.	MAF_USDA=5.085
NC_035086.1	68553364	.	A	G	.	.	MAF_USDA=13.333
NC_035086.1	68553556	.	G	A	.	.	MAF_USDA=3.333
NC_035086.1	68553560	.	C	G	.	.	MAF_USDA=4.098
NC_035086.1	68553561	.	T	C	.	.	MAF_USDA=4.098
NC_035086.1	68553590	.	C	A	.	.	MAF_USDA=2.459
NC_035086.1	68553797	.	G	A	.	.	MAF_USDA=1.667
NC_035086.1	68553815	.	G	T	.	.	MAF_USDA=8.475
NC_035086.1	68553944	.	G	A	.	.	MAF_USDA=1.639
NC_035086.1	68554285	.	C	T	.	.	MAF_USDA=22.917
NC_035086.1	68554325	.	G	T	.	.	MAF_USDA=2.083
NC_035086.1	68554379	.	C	A	.	.	MAF_USDA=22.917
NC_035086.1	68554531	.	T	C	.	.	MAF_USDA=16.667
NC_035086.1	68554635	.	G	A	.	.	MAF_USDA=14.583
NC_035086.1	68554685	.	G	A	.	.	MAF_USDA=22.917
NC_035086.1	68554686	.	C	A	.	.	MAF_USDA=22.917
NC_035086.1	68554920	.	T	G	.	.	MAF_USDA=4.31
NC_035086.1	68554968	.	A	T	.	.	MAF_USDA=1.639
NC_035086.1	68554998	.	A	G	.	.	MAF_USDA=12.5
NC_035086.1	68555333	.	T	C	.	.	MAF_USDA=39.583
NC_035086.1	68555342	.	A	T	.	.	MAF_USDA=39.583
NC_035086.1	68555411	.	A	T	.	.	MAF_USDA=22.917
NC_035086.1	68555438	.	C	G	.	.	MAF_USDA=2.083
NC_035086.1	68555494	.	A	C	.	.	MAF_USDA=33.333
NC_035086.1	68555497	.	C	A	.	.	MAF_USDA=35.417
NC_035086.1	68555512	.	G	A	.	.	MAF_USDA=20.833
NC_035086.1	68555538	.	AC	AA	.	.	MAF_USDA=16.667
NC_035086.1	68555607	.	C	T	.	.	MAF_USDA=22.917
NC_035086.1	68555626	.	C	A	.	.	MAF_USDA=16.667
NC_035086.1	68555627	.	A	C	.	.	MAF_USDA=6.25
NC_035086.1	68555652	.	C	A	.	.	MAF_USDA=14.583
NC_035086.1	68555696	.	C	A	.	.	MAF_USDA=10.87
NC_035086.1	68558095	.	T	G	.	.	MAF_USDA=2.5
NC_035086.1	68558110	.	T	C	.	.	MAF_INRAE=25.833;MAF_USDA=13.529
NC_035086.1	68558124	.	A	T	.	.	MAF_USDA=1.639
NC_035086.1	68558147	.	A	G	.	.	MAF_INRAE=4.167
NC_035086.1	68558149	.	T	A	.	.	MAF_INRAE=21.667;MAF_USDA=5.294
NC_035086.1	68558150	.	A	T	.	.	MAF_INRAE=4.167
NC_035086.1	68558185	.	T	C	.	.	MAF_INRAE=4.167
NC_035086.1	68558239	.	T	A	.	.	MAF_INRAE=4.167
NC_035086.1	68558265	.	A	C	.	.	MAF_INRAE=4.167
NC_035086.1	68558329	.	T	G	.	.	MAF_INRAE=4.167
NC_035086.1	68558341	.	G	T	.	.	MAF_INRAE=7.5
NC_035086.1	68558381	.	T	G	.	.	MAF_INRAE=16.667
NC_035086.1	68558403	.	A	T	.	.	MAF_INRAE=3.333
NC_035086.1	68558417	.	G	T	.	.	MAF_INRAE=34.167
NC_035086.1	68558442	.	C	A	.	.	MAF_INRAE=29.167;MAF_USDA=15.574
NC_035086.1	68558506	.	G	T	.	.	MAF_INRAE=22.5
NC_035086.1	68558507	.	G	T	.	.	MAF_INRAE=2.632;MAF_USDA=2.459
NC_035086.1	68558514	.	A	G	.	.	MAF_INRAE=4.167
NC_035086.1	68558520	.	G	A	.	.	MAF_USDA=1.639
NC_035086.1	68558534	.	G	A	.	.	MAF_INRAE=3.333
NC_035086.1	68558649	.	G	A	.	.	MAF_INRAE=6.329;MAF_USDA=14.583
NC_035086.1	68558793	.	A	G	.	.	MAF_INRAE=4.167
NC_035086.1	68558905	.	C	A	.	.	MAF_INRAE=30.0;MAF_USDA=35.417
NC_035086.1	68559007	.	T	G	.	.	MAF_INRAE=41.667
NC_035086.1	68559054	.	T	C	.	.	MAF_INRAE=4.167
NC_035086.1	68559105	.	T	C	.	.	MAF_INRAE=2.632
NC_035086.1	68559174	.	C	T	.	.	MAF_USDA=10.417
NC_035086.1	68559197	.	G	T	.	.	MAF_INRAE=7.5
NC_035086.1	68559216	.	A	T	.	.	MAF_INRAE=31.667
NC_035086.1	68559218	.	T	C	.	.	MAF_INRAE=5.0
NC_035086.1	68559250	.	G	C	.	.	MAF_INRAE=2.5
NC_035086.1	68559260	.	G	C	.	.	MAF_INRAE=19.167
NC_035086.1	68559282	.	G	T	.	.	MAF_INRAE=4.167
NC_035086.1	68559324	.	T	C	.	.	MAF_INRAE=1.667
NC_035086.1	68559331	.	T	G	.	.	MAF_INRAE=6.667
NC_035086.1	68559400	.	T	A	.	.	MAF_INRAE=3.333
NC_035086.1	68559401	.	C	T	.	.	MAF_INRAE=3.333
NC_035086.1	68559402	.	T	A	.	.	MAF_INRAE=3.333
NC_035086.1	68559421	.	C	T	.	.	MAF_USDA=6.557
NC_035086.1	68559457	.	T	C	.	.	MAF_USDA=2.459
NC_035086.1	68559506	.	C	T	.	.	MAF_INRAE=2.632
NC_035086.1	68559562	.	C	A	.	.	MAF_USDA=2.459
NC_035086.1	68559590	.	A	C	.	.	MAF_USDA=2.459
NC_035086.1	68559633	.	T	C	.	.	MAF_INRAE=24.167;MAF_USDA=8.197
NC_035086.1	68559647	.	T	A	.	.	MAF_INRAE=2.632;MAF_USDA=1.639
NC_035086.1	68559659	.	A	C	.	.	MAF_INRAE=23.333;MAF_USDA=7.377
NC_035086.1	68559696	.	A	T	.	.	MAF_INRAE=4.167
NC_035086.1	68559729	.	C	T	.	.	MAF_USDA=3.279
NC_035086.1	68559754	.	C	T	.	.	MAF_USDA=5.738
NC_035086.1	68559764	.	T	C	.	.	MAF_INRAE=3.333;MAF_USDA=8.197
NC_035086.1	68559803	.	A	G	.	.	MAF_INRAE=13.158
NC_035086.1	68559810	.	C	T	.	.	MAF_INRAE=3.333
NC_035086.1	68559930	.	T	G	.	.	MAF_INRAE=32.5
NC_035086.1	68559944	.	T	C	.	.	MAF_INRAE=3.333
NC_035086.1	68559981	.	C	A	.	.	MAF_INRAE=24.167
NC_035086.1	68559982	.	C	A	.	.	MAF_INRAE=24.167
NC_035086.1	68560023	.	C	T	.	.	MAF_INRAE=3.333
NC_035086.1	68560045	.	C	G	.	.	MAF_INRAE=3.333
NC_035086.1	68560061	.	T	G	.	.	MAF_INRAE=3.333
NC_035086.1	68560088	.	C	A	.	.	MAF_INRAE=6.962
NC_035086.1	68560109	.	A	C	.	.	MAF_INRAE=3.333
NC_035086.1	68560126	.	T	A	.	.	MAF_INRAE=3.333
NC_035086.1	68560158	.	C	T	.	.	MAF_INRAE=3.333
NC_035086.1	68560162	.	T	G	.	.	MAF_INRAE=3.333
NC_035086.1	68560188	.	T	A	.	.	MAF_USDA=4.918
NC_035086.1	68560189	.	A	T	.	.	MAF_INRAE=2.5;MAF_USDA=8.197
NC_035086.1	68560190	.	A	C	.	.	MAF_INRAE=2.5;MAF_USDA=8.197
NC_035086.1	68560230	.	T	A	.	.	MAF_INRAE=2.5;MAF_USDA=7.377
NC_035086.1	68560459	.	C	A	.	.	MAF_INRAE=35.0
NC_035086.1	68560541	.	C	T	.	.	MAF_INRAE=2.632
NC_035086.1	68560545	.	C	G	.	.	MAF_INRAE=11.392
NC_035086.1	68560556	.	A	T	.	.	MAF_INRAE=13.158
NC_035086.1	68560687	.	T	G	.	.	MAF_INRAE=45.0
NC_035086.1	68560695	.	T	C	.	.	MAF_INRAE=17.5
NC_035086.1	68560753	.	G	T	.	.	MAF_INRAE=35.833
NC_035086.1	68560782	.	A	T	.	.	MAF_INRAE=41.667
NC_035086.1	68560889	.	A	T	.	.	MAF_INRAE=24.167;MAF_USDA=5.738
NC_035086.1	68560890	.	G	A	.	.	MAF_INRAE=16.667;MAF_USDA=4.098
NC_035086.1	68560900	.	A	C	.	.	MAF_USDA=4.098
NC_035086.1	68560973	.	G	A	.	.	MAF_INRAE=27.5
NC_035086.1	68560998	.	A	T	.	.	MAF_INRAE=5.696
NC_035086.1	68561023	.	T	A	.	.	MAF_INRAE=1.667
NC_035086.1	68561038	.	C	T	.	.	MAF_INRAE=1.667
NC_035086.1	68561039	.	A	G	.	.	MAF_INRAE=1.667
NC_035086.1	68561052	.	A	T	.	.	MAF_INRAE=15.833
NC_035086.1	68561061	.	G	T	.	.	MAF_INRAE=4.43
NC_035086.1	68561090	.	T	C	.	.	MAF_INRAE=2.5
NC_035086.1	68561111	.	T	C	.	.	MAF_INRAE=40.833
NC_035086.1	68561129	.	C	T	.	.	MAF_INRAE=42.5
NC_035086.1	68561141	.	T	A	.	.	MAF_INRAE=40.833;MAF_USDA=37.5
NC_035086.1	68561151	.	C	T	.	.	MAF_INRAE=10.833;MAF_USDA=12.5
NC_035086.1	68561153	.	C	T	.	.	MAF_INRAE=10.833
NC_035086.1	68561154	.	C	T	.	.	MAF_INRAE=41.667
NC_035086.1	68561155	.	C	A	.	.	MAF_INRAE=40.833
NC_035086.1	68561204	.	T	C	.	.	MAF_USDA=2.459
NC_035086.1	68561207	.	C	T	.	.	MAF_INRAE=25.0
NC_035086.1	68561208	.	A	T	.	.	MAF_INRAE=20.886
NC_035086.1	68561231	.	G	A	.	.	MAF_INRAE=5.696;MAF_USDA=7.059
NC_035086.1	68561268	.	G	A	.	.	MAF_INRAE=43.333;MAF_USDA=34.426
NC_035086.1	68561285	.	G	C	.	.	MAF_INRAE=38.333
NC_035086.1	68561295	.	G	A	.	.	MAF_INRAE=18.333;MAF_USDA=4.098
NC_035086.1	68561298	.	T	G	.	.	MAF_INRAE=38.333
NC_035086.1	68561358	.	A	G	.	.	MAF_INRAE=2.632
NC_035086.1	68561379	.	A	G	.	.	MAF_INRAE=40.833
NC_035086.1	68561380	.	G	T	.	.	MAF_INRAE=40.833
NC_035086.1	68561390	.	G	T	.	.	MAF_INRAE=40.833
NC_035086.1	68561397	.	T	A	.	.	MAF_INRAE=6.329
NC_035086.1	68561514	.	G	T	.	.	MAF_INRAE=44.167
NC_035086.1	68561558	.	C	T	.	.	MAF_INRAE=45.0;MAF_USDA=14.583
NC_035086.1	68561573	.	T	C	.	.	MAF_INRAE=33.333
NC_035086.1	68561594	.	T	C	.	.	MAF_INRAE=25.833
NC_035086.1	68561642	.	C	G	.	.	MAF_INRAE=5.833
NC_035086.1	68561643	.	A	G	.	.	MAF_INRAE=13.158
NC_035086.1	68561654	.	G	A	.	.	MAF_INRAE=2.632
NC_035086.1	68561698	.	C	G	.	.	MAF_INRAE=5.833
NC_035086.1	68561700	.	C	T	.	.	MAF_INRAE=5.0
NC_035086.1	68561739	.	G	T	.	.	MAF_INRAE=22.5
NC_035086.1	68561750	.	T	A	.	.	MAF_USDA=3.279
NC_035086.1	68561756	.	T	A	.	.	MAF_USDA=1.639
NC_035086.1	68561761	.	G	A	.	.	MAF_USDA=1.639
NC_035086.1	68561767	.	T	G	.	.	MAF_USDA=2.459
NC_035086.1	68561774	.	A	C	.	.	MAF_INRAE=35.833
NC_035086.1	68561800	.	A	G	.	.	MAF_INRAE=3.333
NC_035086.1	68561826	.	G	A	.	.	MAF_USDA=1.639
NC_035086.1	68561855	.	C	T	.	.	MAF_INRAE=2.632;MAF_USDA=4.098
NC_035086.1	68561859	.	A	C	.	.	MAF_INRAE=1.667;MAF_USDA=5.738
NC_035086.1	68561860	.	C	A	.	.	MAF_INRAE=1.667;MAF_USDA=5.738
NC_035086.1	68561864	.	C	T	.	.	MAF_INRAE=35.0
NC_035086.1	68561870	.	T	A	.	.	MAF_INRAE=35.0
NC_035086.1	68561876	.	C	A	.	.	MAF_INRAE=48.333
NC_035086.1	68561879	.	T	G	.	.	MAF_INRAE=48.333
NC_035086.1	68561891	.	T	G	.	.	MAF_USDA=4.098
NC_035086.1	68561905	.	A	T	.	.	MAF_INRAE=1.667
NC_035086.1	68561925	.	A	G	.	.	MAF_USDA=9.016
NC_035086.1	68561937	.	C	T	.	.	MAF_USDA=2.459
NC_035086.1	68561939	.	A	G	.	.	MAF_USDA=4.918
NC_035086.1	68561940	.	G	T	.	.	MAF_USDA=4.918
NC_035086.1	68562101	.	G	A	.	.	MAF_INRAE=5.0
NC_035086.1	68562114	.	G	A	.	.	MAF_INRAE=5.0
NC_035086.1	68562140	.	C	T	.	.	MAF_INRAE=2.5
NC_035086.1	68562155	.	G	T	.	.	MAF_INRAE=3.333;MAF_USDA=8.333
NC_035086.1	68562170	.	G	C	.	.	MAF_USDA=1.639
NC_035086.1	68562196	.	C	A	.	.	MAF_INRAE=20.0
NC_035086.1	68562199	.	T	C	.	.	MAF_USDA=2.459
NC_035086.1	68562208	.	T	C	.	.	MAF_USDA=2.459
NC_035086.1	68562217	.	A	C	.	.	MAF_USDA=1.639
NC_035086.1	68562221	.	A	G	.	.	MAF_USDA=5.738
NC_035086.1	68562236	.	G	C	.	.	MAF_INRAE=5.0;MAF_USDA=10.656
NC_035086.1	68562242	.	T	C	.	.	MAF_USDA=4.098
NC_035086.1	68562309	.	T	C	.	.	MAF_INRAE=7.5
NC_035086.1	68562314	.	G	C	.	.	MAF_INRAE=7.5
NC_035086.1	68562338	.	T	C	.	.	MAF_INRAE=8.333
NC_035086.1	68562340	.	G	A	.	.	MAF_INRAE=8.333
NC_035086.1	68562400	.	A	G	.	.	MAF_USDA=2.459
NC_035086.1	68562433	.	A	C	.	.	MAF_USDA=2.459
NC_035086.1	68562469	.	C	T	.	.	MAF_USDA=2.459
NC_035086.1	68562488	.	A	G	.	.	MAF_USDA=1.639
NC_035086.1	68562606	.	A	C	.	.	MAF_INRAE=14.557
NC_035086.1	68562614	.	G	A	.	.	MAF_INRAE=14.557
NC_035086.1	68562615	.	C	T	.	.	MAF_INRAE=21.519
NC_035086.1	68562669	.	C	T	.	.	MAF_INRAE=22.152
NC_035086.1	68562691	.	C	T	.	.	MAF_INRAE=5.0
NC_035086.1	68562783	.	C	T	.	.	MAF_INRAE=2.632
NC_035086.1	68562848	.	G	C	.	.	MAF_INRAE=2.632
NC_035086.1	68562995	.	A	G	.	.	MAF_INRAE=15.833
NC_035086.1	68563023	.	C	T	.	.	MAF_INRAE=32.5
NC_035086.1	68563038	.	A	T	.	.	MAF_INRAE=22.785
NC_035086.1	68563069	.	T	G	.	.	MAF_INRAE=24.167
NC_035086.1	68563083	.	T	G	.	.	MAF_INRAE=18.987
NC_035086.1	68563089	.	C	A	.	.	MAF_INRAE=18.987
NC_035086.1	68563108	.	G	C	.	.	MAF_INRAE=6.667
NC_035086.1	68563112	.	G	A	.	.	MAF_INRAE=6.667
NC_035086.1	68563122	.	T	C	.	.	MAF_INRAE=1.667
NC_035086.1	68563229	.	A	C	.	.	MAF_USDA=4.098
NC_035086.1	68563933	.	G	T	.	.	MAF_USDA=10.417
NC_035086.1	68563942	.	G	A	.	.	MAF_USDA=11.765
NC_035086.1	68563943	.	T	C	.	.	MAF_USDA=10.588
NC_035086.1	68563967	.	G	A	.	.	MAF_USDA=1.639
NC_035086.1	68564037	.	G	T	.	.	MAF_USDA=29.167
NC_035086.1	68564050	.	A	C	.	.	MAF_INRAE=1.667
NC_035086.1	68564068	.	G	A	.	.	MAF_INRAE=2.5
NC_035086.1	68564070	.	T	A	.	.	MAF_INRAE=2.5
NC_035086.1	68564080	.	C	A	.	.	MAF_INRAE=3.333
NC_035086.1	68564088	.	A	C	.	.	MAF_INRAE=4.167
NC_035086.1	68564091	.	T	A	.	.	MAF_INRAE=4.167
NC_035086.1	68564105	.	A	T	.	.	MAF_INRAE=5.0
NC_035086.1	68564112	.	A	T	.	.	MAF_INRAE=5.0
NC_035086.1	68564171	.	A	G	.	.	MAF_INRAE=7.5
NC_035086.1	68564173	.	C	A	.	.	MAF_INRAE=7.5
NC_035086.1	68564178	.	C	T	.	.	MAF_INRAE=7.5
NC_035086.1	68564181	.	G	A	.	.	MAF_INRAE=7.5
NC_035086.1	68564201	.	T	C	.	.	MAF_INRAE=7.5
NC_035086.1	68564226	.	C	T	.	.	MAF_INRAE=2.5
NC_035086.1	68564227	.	G	A	.	.	MAF_INRAE=2.632
NC_035086.1	68564231	.	A	C	.	.	MAF_INRAE=1.667
NC_035086.1	68564240	.	C	T	.	.	MAF_INRAE=1.667
NC_035086.1	68564241	.	T	G	.	.	MAF_INRAE=1.667
NC_035086.1	68564244	.	T	C	.	.	MAF_INRAE=3.333
NC_035086.1	68564267	.	G	A	.	.	MAF_USDA=2.083
NC_035086.1	68564328	.	CTGTCATA	CTGTCATC	.	.	MAF_USDA=21.739
NC_035086.1	68564356	.	G	T	.	.	MAF_USDA=4.098
NC_035086.1	68564426	.	T	C	.	.	MAF_USDA=14.583
NC_035086.1	68564578	.	C	A	.	.	MAF_USDA=2.459
NC_035086.1	68564664	.	C	T	.	.	MAF_USDA=15.574
NC_035086.1	68564809	.	C	A	.	.	MAF_INRAE=1.667
NC_035086.1	68564877	.	C	A	.	.	MAF_INRAE=1.667
NC_035086.1	68564913	.	A	T	.	.	MAF_INRAE=2.632
NC_035086.1	68564949	.	A	C	.	.	MAF_INRAE=31.667
NC_035086.1	68564968	.	C	G	.	.	MAF_INRAE=2.632
NC_035086.1	68565042	.	C	T	.	.	MAF_USDA=2.459
NC_035086.1	68565061	.	T	C	.	.	MAF_INRAE=1.667
NC_035086.1	68565084	.	T	C	.	.	MAF_INRAE=35.0;MAF_USDA=10.656
NC_035086.1	68565097	.	A	C	.	.	MAF_USDA=2.459
NC_035086.1	68565101	.	T	G	.	.	MAF_INRAE=5.833
NC_035086.1	68565157	.	C	T	.	.	MAF_INRAE=5.263
NC_035086.1	68565200	.	T	A	.	.	MAF_INRAE=5.833
NC_035086.1	68565210	.	C	A	.	.	MAF_USDA=2.459
NC_035086.1	68565212	.	G	T	.	.	MAF_INRAE=20.0;MAF_USDA=7.377
NC_035086.1	68565276	.	A	G	.	.	MAF_USDA=6.471
NC_035086.1	68565549	.	G	A	.	.	MAF_USDA=2.459
NC_035086.1	68565651	.	G	A	.	.	MAF_INRAE=5.0
NC_035086.1	68565660	.	C	G	.	.	MAF_INRAE=20.0;MAF_USDA=1.639
NC_035086.1	68565662	.	A	G	.	.	MAF_USDA=5.738
NC_035086.1	68565668	.	A	G	.	.	MAF_INRAE=15.823
NC_035086.1	68565701	.	G	A	.	.	MAF_INRAE=1.667
NC_035086.1	68565713	.	A	C	.	.	MAF_INRAE=17.722
NC_035086.1	68565731	.	T	A	.	.	MAF_INRAE=48.333
NC_035086.1	68565752	.	C	A	.	.	MAF_INRAE=46.667
NC_035086.1	68565765	.	T	C	.	.	MAF_INRAE=24.167;MAF_USDA=6.557
NC_035086.1	68565821	.	A	G	.	.	MAF_INRAE=1.667;MAF_USDA=4.918
NC_035086.1	68565835	.	C	T	.	.	MAF_INRAE=34.167;MAF_USDA=13.529
NC_035086.1	68565888	.	A	C	.	.	MAF_USDA=12.295
NC_035086.1	68565907	.	G	T	.	.	MAF_INRAE=2.5
NC_035086.1	68565983	.	G	A	.	.	MAF_USDA=4.918
NC_035086.1	68566001	.	T	C	.	.	MAF_USDA=1.667
NC_035086.1	68566018	.	G	T	.	.	MAF_USDA=1.667
NC_035086.1	68566068	.	G	C	.	.	MAF_INRAE=2.5
NC_035086.1	68566086	.	A	T	.	.	MAF_INRAE=25.0
NC_035086.1	68566269	.	C	T	.	.	MAF_INRAE=1.667;MAF_USDA=5.833
NC_035086.1	68566270	.	G	A	.	.	MAF_INRAE=2.632;MAF_USDA=9.524
NC_035086.1	68566307	.	C	T	.	.	MAF_INRAE=5.833
NC_035086.1	68566356	.	G	T	.	.	MAF_INRAE=20.0
NC_035086.1	68566369	.	G	A	.	.	MAF_USDA=18.235
NC_035086.1	68566379	.	C	T	.	.	MAF_INRAE=5.263
NC_035086.1	68566396	.	G	A	.	.	MAF_USDA=8.235
NC_035086.1	68566483	.	G	T	.	.	MAF_INRAE=22.5
NC_035086.1	68566545	.	G	A	.	.	MAF_INRAE=5.833
NC_035086.1	68566548	.	G	C	.	.	MAF_USDA=1.667
NC_035086.1	68566644	.	G	T	.	.	MAF_INRAE=5.263
NC_035086.1	68566685	.	G	A	.	.	MAF_USDA=2.5
NC_035086.1	68566761	.	T	C	.	.	MAF_INRAE=40.833
NC_035086.1	68566781	.	G	A	.	.	MAF_USDA=9.524
NC_035086.1	68566793	.	G	C	.	.	MAF_INRAE=45.0
NC_035086.1	68566804	.	C	T	.	.	MAF_USDA=1.667
NC_035086.1	68566827	.	C	G	.	.	MAF_USDA=5.932
NC_035086.1	68566829	.	T	C	.	.	MAF_INRAE=28.481
NC_035086.1	68566843	.	C	T	.	.	MAF_USDA=2.542
NC_035086.1	68566954	.	G	C	.	.	MAF_USDA=5.833
NC_035086.1	68566979	.	G	T	.	.	MAF_USDA=7.377
NC_035086.1	68567057	.	A	G	.	.	MAF_INRAE=6.962
NC_035086.1	68567068	.	C	A	.	.	MAF_USDA=2.459
NC_035086.1	68567136	.	G	A	.	.	MAF_USDA=3.529
NC_035086.1	68567140	.	C	T	.	.	MAF_USDA=8.235
NC_035086.1	68567146	.	T	C	.	.	MAF_USDA=3.279
NC_035086.1	68567156	.	T	C	.	.	MAF_INRAE=25.833
NC_035086.1	68567221	.	A	C	.	.	MAF_INRAE=3.333
NC_035086.1	68567226	.	G	A	.	.	MAF_INRAE=4.167
NC_035086.1	68567231	.	G	A	.	.	MAF_INRAE=5.0
NC_035086.1	68567232	.	T	C	.	.	MAF_INRAE=5.0
NC_035086.1	68567235	.	T	C	.	.	MAF_INRAE=5.0
NC_035086.1	68567240	.	A	T	.	.	MAF_INRAE=7.5
NC_035086.1	68567246	.	T	A	.	.	MAF_INRAE=23.333
NC_035086.1	68567247	.	A	C	.	.	MAF_INRAE=8.333
NC_035086.1	68567250	.	G	T	.	.	MAF_INRAE=23.333
NC_035086.1	68567256	.	A	G	.	.	MAF_INRAE=9.167
NC_035086.1	68567266	.	G	A	.	.	MAF_INRAE=8.333
NC_035086.1	68567267	.	C	T	.	.	MAF_INRAE=8.333
NC_035086.1	68567272	.	A	C	.	.	MAF_INRAE=9.167
NC_035086.1	68567277	.	G	T	.	.	MAF_INRAE=10.0
NC_035086.1	68567307	.	A	G	.	.	MAF_INRAE=3.333
NC_035086.1	68567308	.	A	T	.	.	MAF_INRAE=16.667
NC_035086.1	68567315	.	C	T	.	.	MAF_INRAE=10.833
NC_035086.1	68567321	.	T	C	.	.	MAF_INRAE=13.333
NC_035086.1	68567355	.	A	C	.	.	MAF_INRAE=15.833
NC_035086.1	68567364	.	C	T	.	.	MAF_INRAE=21.667
NC_035086.1	68567377	.	A	T	.	.	MAF_INRAE=7.5
NC_035086.1	68567383	.	A	T	.	.	MAF_INRAE=2.632
NC_035086.1	68567389	.	A	C	.	.	MAF_INRAE=4.167
NC_035086.1	68567390	.	A	T	.	.	MAF_INRAE=4.167
NC_035086.1	68567391	.	T	C	.	.	MAF_INRAE=4.167
NC_035086.1	68567410	.	A	G	.	.	MAF_INRAE=1.667
NC_035086.1	68567417	.	A	G	.	.	MAF_INRAE=1.667
NC_035086.1	68567429	.	G	T	.	.	MAF_INRAE=1.667
NC_035086.1	68567450	.	T	C	.	.	MAF_INRAE=20.0
NC_035086.1	68567532	.	T	G	.	.	MAF_USDA=2.459
NC_035086.1	68567566	.	C	A	.	.	MAF_INRAE=1.667
NC_035086.1	68567611	.	C	T	.	.	MAF_INRAE=33.333;MAF_USDA=10.0
NC_035086.1	68567612	.	C	T	.	.	MAF_USDA=7.377
NC_035086.1	68567613	.	G	A	.	.	MAF_USDA=14.583
NC_035086.1	68567648	.	G	A	.	.	MAF_USDA=2.459
NC_035086.1	68568630	.	G	A	.	.	MAF_USDA=7.377
NC_035086.1	68568648	.	C	A	.	.	MAF_INRAE=2.632
NC_035086.1	68568658	.	T	C	.	.	MAF_USDA=1.667
NC_035086.1	68568713	.	A	G	.	.	MAF_INRAE=5.0
NC_035086.1	68568758	.	C	G	.	.	MAF_INRAE=20.0
NC_035086.1	68568761	.	T	A	.	.	MAF_INRAE=30.38
NC_035086.1	68568849	.	C	G	.	.	MAF_USDA=9.016
NC_035086.1	68568865	.	T	A	.	.	MAF_INRAE=39.167
NC_035086.1	68568885	.	C	A	.	.	MAF_INRAE=5.833
NC_035086.1	68568900	.	T	A	.	.	MAF_INRAE=24.167;MAF_USDA=4.918
NC_035086.1	68568917	.	G	T	.	.	MAF_INRAE=22.5;MAF_USDA=9.016
NC_035086.1	68568921	.	C	A	.	.	MAF_USDA=1.639
NC_035086.1	68568943	.	C	A	.	.	MAF_INRAE=40.0
NC_035086.1	68568974	.	C	A	.	.	MAF_USDA=1.639
NC_035086.1	68569037	.	C	T	.	.	MAF_INRAE=4.167
NC_035086.1	68569061	.	C	A	.	.	MAF_USDA=4.098
NC_035086.1	68569104	.	G	A	.	.	MAF_INRAE=2.632;MAF_USDA=5.882
NC_035086.1	68569177	.	T	A	.	.	MAF_USDA=7.377
NC_035086.1	68569200	.	T	G	.	.	MAF_INRAE=38.333
NC_035086.1	68569208	.	C	A	.	.	MAF_USDA=10.417
NC_035086.1	68569230	.	A	G	.	.	MAF_INRAE=4.167
NC_035086.1	68569271	.	A	C	.	.	MAF_INRAE=2.632;MAF_USDA=14.583
NC_035086.1	68569293	.	C	T	.	.	MAF_INRAE=2.632;MAF_USDA=10.417
NC_035086.1	68575514	.	C	T	.	.	MAF_INRAE=2.632;MAF_USDA=8.333
NC_035086.1	68575573	.	A	C	.	.	MAF_INRAE=2.632;MAF_USDA=6.25
NC_035086.1	68575595	.	C	A	.	.	MAF_INRAE=2.5
NC_035086.1	68575617	.	C	T	.	.	MAF_INRAE=1.667
NC_035086.1	68575628	.	T	C	.	.	MAF_USDA=6.557
NC_035086.1	68575649	.	C	T	.	.	MAF_INRAE=16.667
NC_035086.1	68575693	.	C	A	.	.	MAF_USDA=4.098
NC_035086.1	68575704	.	T	C	.	.	MAF_INRAE=13.158;MAF_USDA=5.738
NC_035086.1	68575717	.	C	G	.	.	MAF_INRAE=16.667
NC_035086.1	68575733	.	C	T	.	.	MAF_INRAE=13.158;MAF_USDA=7.377
NC_035086.1	68575734	.	C	T	.	.	MAF_USDA=1.639
NC_035086.1	68575758	.	G	C	.	.	MAF_INRAE=2.5
NC_035086.1	68575760	.	T	A	.	.	MAF_INRAE=2.632
NC_035086.1	68575824	.	C	T	.	.	MAF_USDA=4.918
NC_035086.1	68576932	.	T	C	.	.	MAF_USDA=47.917
NC_035086.1	68577066	.	T	C	.	.	MAF_USDA=2.5
NC_035086.1	68577107	.	C	A	.	.	MAF_USDA=8.333
NC_035086.1	68577113	.	G	A	.	.	MAF_USDA=8.929
NC_035086.1	68577256	.	G	A	.	.	MAF_USDA=6.78
NC_035086.1	68577287	.	G	C	.	.	MAF_USDA=9.524
NC_035086.1	68577288	.	T	G	.	.	MAF_USDA=8.929
NC_035086.1	68577335	.	A	C	.	.	MAF_USDA=35.417
NC_035086.1	68577337	.	A	C	.	.	MAF_USDA=10.417
NC_035086.1	68577372	.	G	C	.	.	MAF_USDA=7.759
NC_035086.1	68577384	.	C	T	.	.	MAF_USDA=2.586
NC_035086.1	68577388	.	G	A	.	.	MAF_USDA=6.707
NC_035086.1	68577501	.	G	T	.	.	MAF_USDA=12.5
NC_035086.1	68577516	.	G	T	.	.	MAF_USDA=8.824
NC_035086.1	68578123	.	A	T	.	.	MAF_USDA=5.0
NC_035086.1	68578130	.	G	A	.	.	MAF_USDA=3.333
NC_035086.1	68578160	.	T	A	.	.	MAF_INRAE=5.0;MAF_USDA=10.588
NC_035086.1	68578162	.	C	G	.	.	MAF_INRAE=5.0;MAF_USDA=10.0
NC_035086.1	68578173	.	A	G	.	.	MAF_USDA=7.377
NC_035086.1	68578188	.	T	G	.	.	MAF_INRAE=30.833;MAF_USDA=9.016
NC_035086.1	68578200	.	G	C	.	.	MAF_INRAE=7.5;MAF_USDA=8.197
NC_035086.1	68578221	.	A	G	.	.	MAF_INRAE=27.5
NC_035086.1	68578243	.	A	T	.	.	MAF_INRAE=4.167
NC_035086.1	68578267	.	A	T	.	.	MAF_USDA=1.639
NC_035086.1	68578271	.	A	C	.	.	MAF_INRAE=50.0
NC_035086.1	68578275	.	C	T	.	.	MAF_INRAE=41.667
NC_035086.1	68578288	.	C	T	.	.	MAF_INRAE=45.0
NC_035086.1	68578301	.	G	C	.	.	MAF_INRAE=4.167
NC_035086.1	68578309	.	A	G	.	.	MAF_INRAE=20.0
NC_035086.1	68578333	.	T	C	.	.	MAF_USDA=1.639
NC_035086.1	68578358	.	A	C	.	.	MAF_INRAE=19.167
NC_035086.1	68578397	.	T	C	.	.	MAF_INRAE=2.5
NC_035086.1	68578460	.	G	T	.	.	MAF_INRAE=5.0
NC_035086.1	68578548	.	C	T	.	.	MAF_INRAE=4.167;MAF_USDA=20.833
NC_035086.1	68581999	.	G	A	.	.	MAF_USDA=2.083
NC_035086.1	68583945	.	G	C	.	.	MAF_USDA=10.87
NC_035086.1	68584209	.	G	T	.	.	MAF_INRAE=2.632;MAF_USDA=8.824
NC_035086.1	68584214	.	C	T	.	.	MAF_INRAE=2.632;MAF_USDA=8.235
NC_035086.1	68584349	.	T	C	.	.	MAF_INRAE=23.333
NC_035086.1	68584429	.	T	C	.	.	MAF_INRAE=21.667
NC_035086.1	68584489	.	G	C	.	.	MAF_INRAE=21.667
NC_035086.1	68584520	.	T	C	.	.	MAF_INRAE=23.333
NC_035086.1	68584619	.	A	C	.	.	MAF_INRAE=11.667
NC_035086.1	68584670	.	C	T	.	.	MAF_INRAE=2.632;MAF_USDA=10.417
NC_035086.1	68584713	.	C	G	.	.	MAF_USDA=5.294
NC_035086.1	68584723	.	G	A	.	.	MAF_USDA=2.459
NC_035086.1	68586079	.	A	G	.	.	MAF_USDA=1.667
NC_035086.1	68586151	.	G	A	.	.	MAF_USDA=2.083
NC_035086.1	68588114	.	C	G	.	.	MAF_USDA=4.918
NC_035086.1	68588115	.	C	T	.	.	MAF_USDA=27.083
NC_035086.1	68588268	.	A	C	.	.	MAF_INRAE=2.632
NC_035086.1	68596007	.	A	G	.	.	MAF_USDA=1.724
NC_035086.1	68596016	.	C	T	.	.	MAF_USDA=3.448
NC_035086.1	68596024	.	G	A	.	.	MAF_USDA=2.586
NC_035086.1	68596041	.	A	G	.	.	MAF_USDA=1.724
NC_035086.1	68596401	.	C	T	.	.	MAF_USDA=1.695
NC_035086.1	68596402	.	G	A	.	.	MAF_INRAE=2.632;MAF_USDA=27.083
NC_035086.1	68596419	.	A	G	.	.	MAF_USDA=6.25
NC_035086.1	68600347	.	G	C	.	.	MAF_USDA=2.459
NC_035086.1	68600353	.	G	A	.	.	MAF_USDA=5.882
NC_035086.1	68600381	.	G	C	.	.	MAF_USDA=2.5
NC_035086.1	68600435	.	G	A	.	.	MAF_USDA=3.279
NC_035086.1	68600445	.	T	G	.	.	MAF_USDA=10.588
NC_035086.1	68600748	.	C	A	.	.	MAF_USDA=8.333
NC_035086.1	68600812	.	C	T	.	.	MAF_USDA=4.167
NC_035086.1	68600848	.	G	A	.	.	MAF_USDA=3.279
NC_035086.1	68600900	.	A	C	.	.	MAF_USDA=3.279
NC_035086.1	68600918	.	A	G	.	.	MAF_USDA=29.545
NC_035086.1	68600981	.	A	T	.	.	MAF_USDA=4.167
NC_035086.1	68600982	.	T	C	.	.	MAF_USDA=8.929
NC_035086.1	68601329	.	G	T	.	.	MAF_USDA=12.5
NC_035086.1	68601343	.	C	A	.	.	MAF_USDA=2.5
NC_035086.1	68601415	.	G	A	.	.	MAF_USDA=1.667
NC_035086.1	68601424	.	C	T	.	.	MAF_INRAE=5.833;MAF_USDA=2.976
NC_035086.1	68601425	.	A	G	.	.	MAF_USDA=1.639
NC_035086.1	68601427	.	C	A	.	.	MAF_USDA=2.459
NC_035086.1	68601441	.	T	G	.	.	MAF_INRAE=17.5
NC_035086.1	68601457	.	A	T	.	.	MAF_INRAE=14.167
NC_035086.1	68601459	.	C	A	.	.	MAF_USDA=2.459
NC_035086.1	68601496	.	C	T	.	.	MAF_USDA=1.639
NC_035086.1	68601501	.	G	T	.	.	MAF_INRAE=17.5
NC_035086.1	68601571	.	T	C	.	.	MAF_USDA=2.459
NC_035086.1	68601598	.	T	C	.	.	MAF_USDA=1.639
NC_035086.1	68601657	.	G	A	.	.	MAF_USDA=2.459
NC_035086.1	68601668	.	A	G	.	.	MAF_USDA=1.639
NC_035086.1	68601700	.	C	T	.	.	MAF_USDA=4.118
NC_035086.1	68601723	.	G	C	.	.	MAF_INRAE=5.263
NC_035086.1	68601729	.	G	A	.	.	MAF_INRAE=11.667
NC_035086.1	68601770	.	C	T	.	.	MAF_USDA=33.333
NC_035086.1	68601891	.	T	C	.	.	MAF_INRAE=6.667
NC_035086.1	68601892	.	T	C	.	.	MAF_INRAE=4.167
NC_035086.1	68604105	.	A	G	.	.	MAF_INRAE=13.158;MAF_USDA=26.087
NC_035086.1	68604118	.	G	A	.	.	MAF_USDA=43.478
NC_035086.1	68604129	.	A	C	.	.	MAF_INRAE=13.158;MAF_USDA=32.609
NC_035086.1	68604192	.	C	T	.	.	MAF_USDA=15.217
NC_035086.1	68604195	.	A	C	.	.	MAF_USDA=39.13
NC_035086.1	68604242	.	A	G	.	.	MAF_INRAE=5.263
NC_035086.1	68604245	.	G	T	.	.	MAF_INRAE=13.333;MAF_USDA=24.074
NC_035086.1	68604248	.	A	G	.	.	MAF_INRAE=13.333;MAF_USDA=21.552
NC_035086.1	68604268	.	C	T	.	.	MAF_USDA=21.951
NC_035086.1	68604269	.	G	A	.	.	MAF_USDA=23.457
NC_035086.1	68604271	.	A	G	.	.	MAF_USDA=9.146
NC_035086.1	68604273	.	T	C	.	.	MAF_INRAE=2.5;MAF_USDA=4.878
NC_035086.1	68604291	.	G	A	.	.	MAF_USDA=46.341
NC_035086.1	68604329	.	C	G	.	.	MAF_USDA=1.724
NC_035086.1	68604347	.	G	A	.	.	MAF_USDA=42.771
NC_035086.1	68604352	.	A	G	.	.	MAF_USDA=42.771
NC_035086.1	68604398	.	T	C	.	.	MAF_USDA=39.583
NC_035086.1	68604437	.	A	G	.	.	MAF_USDA=4.31
NC_035086.1	68604442	.	G	T	.	.	MAF_USDA=22.917
NC_035086.1	68604450	.	G	T	.	.	MAF_USDA=7.317
NC_035086.1	68604479	.	G	T	.	.	MAF_USDA=15.854
NC_035086.1	68604499	.	T	C	.	.	MAF_USDA=16.667
NC_035086.1	68604514	.	A	T	.	.	MAF_INRAE=13.158;MAF_USDA=4.167
NC_035086.1	68604543	.	G	A	.	.	MAF_INRAE=17.722;MAF_USDA=30.435
NC_035086.1	68604551	.	A	G	.	.	MAF_INRAE=6.962
NC_035086.1	68604564	.	A	G	.	.	MAF_INRAE=2.5
NC_035086.1	68604622	.	T	C	.	.	MAF_USDA=28.261
NC_035086.1	68604634	.	C	G	.	.	MAF_INRAE=4.167;MAF_USDA=4.348
NC_035086.1	68604644	.	T	G	.	.	MAF_USDA=41.304
NC_035086.1	68606351	.	A	G	.	.	MAF_USDA=21.765
NC_035086.1	68606382	.	C	A	.	.	MAF_INRAE=13.333;MAF_USDA=13.529
NC_035086.1	68606398	.	T	A	.	.	MAF_USDA=4.918
NC_035086.1	68606406	.	T	A	.	.	MAF_INRAE=13.333;MAF_USDA=22.917
NC_035086.1	68606409	.	C	G	.	.	MAF_INRAE=13.333;MAF_USDA=13.095
NC_035086.1	68606460	.	G	T	.	.	MAF_USDA=4.819
NC_035086.1	68606461	.	C	T	.	.	MAF_USDA=3.614
NC_035086.1	68606550	.	C	A	.	.	MAF_USDA=2.174
NC_035086.1	68606607	.	T	G	.	.	MAF_USDA=1.639
NC_035086.1	68606644	.	G	T	.	.	MAF_USDA=1.639
NC_035086.1	68606656	.	C	T	.	.	MAF_USDA=14.706
NC_035086.1	68606677	.	G	A	.	.	MAF_USDA=1.639
NC_035086.1	68606758	.	T	C	.	.	MAF_INRAE=10.833;MAF_USDA=12.941
NC_035086.1	68606774	.	G	A	.	.	MAF_USDA=4.918
NC_035086.1	68606809	.	G	A	.	.	MAF_USDA=8.197
NC_035086.1	68606889	.	C	T	.	.	MAF_INRAE=33.333;MAF_USDA=2.083
NC_035086.1	68606894	.	G	T	.	.	MAF_INRAE=3.333
NC_035086.1	68606905	.	T	A	.	.	MAF_INRAE=3.333
NC_035086.1	68606914	.	C	A	.	.	MAF_INRAE=20.0
NC_035086.1	68607043	.	C	T	.	.	MAF_USDA=28.049
NC_035086.1	68607156	.	G	A	.	.	MAF_INRAE=48.333
NC_035086.1	68607158	.	T	A	.	.	MAF_INRAE=4.167;MAF_USDA=4.118
NC_035086.1	68607160	.	T	G	.	.	MAF_INRAE=11.667;MAF_USDA=12.941
NC_035086.1	68607178	.	G	A	.	.	MAF_INRAE=35.833;MAF_USDA=22.353
NC_035086.1	68607208	.	C	T	.	.	MAF_USDA=4.098
NC_035086.1	68607216	.	C	T	.	.	MAF_USDA=1.639
NC_035086.1	68607217	.	A	C	.	.	MAF_INRAE=12.5
NC_035086.1	68607257	.	A	G	.	.	MAF_USDA=1.639
NC_035086.1	68607283	.	A	C	.	.	MAF_USDA=1.639
NC_035086.1	68607289	.	A	T	.	.	MAF_INRAE=46.667
NC_035086.1	68607291	.	G	T	.	.	MAF_INRAE=41.667
NC_035086.1	68607313	.	T	A	.	.	MAF_INRAE=12.5
NC_035086.1	68607348	.	A	G	.	.	MAF_USDA=10.588
NC_035086.1	68607371	.	A	T	.	.	MAF_USDA=1.639
NC_035086.1	68607463	.	A	C	.	.	MAF_USDA=8.333
NC_035086.1	68609326	.	C	T	.	.	MAF_INRAE=3.333
NC_035086.1	68609399	.	C	A	.	.	MAF_INRAE=13.333
NC_035086.1	68609432	.	T	G	.	.	MAF_INRAE=13.333
NC_035086.1	68609450	.	C	A	.	.	MAF_INRAE=10.833
NC_035086.1	68609466	.	G	A	.	.	MAF_INRAE=2.5
NC_035086.1	68609511	.	G	A	.	.	MAF_USDA=1.639
NC_035086.1	68609535	.	C	T	.	.	MAF_USDA=9.016
NC_035086.1	68609552	.	A	G	.	.	MAF_INRAE=39.167
NC_035086.1	68609589	.	A	G	.	.	MAF_INRAE=3.333
NC_035086.1	68609594	.	G	A	.	.	MAF_INRAE=32.5
NC_035086.1	68609692	.	A	G	.	.	MAF_INRAE=4.167
NC_035086.1	68609724	.	A	C	.	.	MAF_INRAE=1.667
NC_035086.1	68609725	.	C	G	.	.	MAF_INRAE=1.667
NC_035086.1	68609737	.	G	A	.	.	MAF_INRAE=1.667
NC_035086.1	68609751	.	A	G	.	.	MAF_INRAE=1.667
NC_035086.1	68609755	.	A	G	.	.	MAF_INRAE=3.333
NC_035086.1	68609813	.	A	C	.	.	MAF_INRAE=15.833
NC_035086.1	68609818	.	C	G	.	.	MAF_INRAE=4.43
NC_035086.1	68609819	.	C	A	.	.	MAF_INRAE=9.167
NC_035086.1	68609834	.	T	C	.	.	MAF_INRAE=5.063
NC_035086.1	68609836	.	G	T	.	.	MAF_INRAE=8.333
NC_035086.1	68609851	.	G	A	.	.	MAF_INRAE=16.667
NC_035086.1	68609868	.	C	T	.	.	MAF_INRAE=16.667
NC_035086.1	68609878	.	C	T	.	.	MAF_INRAE=8.333
NC_035086.1	68609905	.	C	A	.	.	MAF_INRAE=1.667
NC_035086.1	68609910	.	C	T	.	.	MAF_INRAE=8.333
NC_035086.1	68609915	.	C	A	.	.	MAF_INRAE=2.5
NC_035086.1	68609917	.	C	A	.	.	MAF_INRAE=2.5
NC_035086.1	68609923	.	T	G	.	.	MAF_INRAE=6.667
NC_035086.1	68609952	.	C	A	.	.	MAF_INRAE=5.833
NC_035086.1	68609965	.	T	C	.	.	MAF_INRAE=4.167
NC_035086.1	68609988	.	T	A	.	.	MAF_INRAE=1.667;MAF_USDA=4.098
NC_035086.1	68609997	.	C	T	.	.	MAF_INRAE=2.5
NC_035086.1	68609999	.	A	G	.	.	MAF_INRAE=4.167;MAF_USDA=14.754
NC_035086.1	68610009	.	C	T	.	.	MAF_INRAE=9.167
NC_035086.1	68610047	.	A	G	.	.	MAF_INRAE=45.833
NC_035086.1	68610064	.	G	T	.	.	MAF_INRAE=45.833
NC_035086.1	68610065	.	C	T	.	.	MAF_INRAE=3.333;MAF_USDA=6.471
NC_035086.1	68610070	.	T	C	.	.	MAF_INRAE=42.5
NC_035086.1	68610076	.	A	T	.	.	MAF_INRAE=1.667;MAF_USDA=3.529
NC_035086.1	68610077	.	T	G	.	.	MAF_INRAE=43.333
NC_035086.1	68610093	.	T	A	.	.	MAF_INRAE=4.167
NC_035086.1	68610095	.	A	C	.	.	MAF_INRAE=4.167
NC_035086.1	68610106	.	A	G	.	.	MAF_INRAE=38.333
NC_035086.1	68610107	.	G	C	.	.	MAF_USDA=4.918
NC_035086.1	68610119	.	T	G	.	.	MAF_USDA=4.918
NC_035086.1	68610124	.	G	A	.	.	MAF_INRAE=7.895;MAF_USDA=4.706
NC_035086.1	68610148	.	T	G	.	.	MAF_INRAE=5.0
NC_035086.1	68610151	.	A	C	.	.	MAF_INRAE=50.0
NC_035086.1	68610183	.	C	A	.	.	MAF_INRAE=12.5;MAF_USDA=7.143
NC_035086.1	68610188	.	G	T	.	.	MAF_INRAE=32.5
NC_035086.1	68610201	.	G	A	.	.	MAF_INRAE=48.333
NC_035086.1	68610204	.	G	A	.	.	MAF_USDA=4.918
NC_035086.1	68610206	.	G	A	.	.	MAF_INRAE=31.667;MAF_USDA=8.235
NC_035086.1	68610220	.	G	A	.	.	MAF_INRAE=49.167
NC_035086.1	68610227	.	G	A	.	.	MAF_USDA=1.639
NC_035086.1	68610252	.	C	T	.	.	MAF_INRAE=19.167
NC_035086.1	68612491	.	A	T	.	.	MAF_USDA=2.5
NC_035086.1	68612495	.	G	C	.	.	MAF_USDA=4.167
NC_035086.1	68612696	.	C	G	.	.	MAF_INRAE=42.5
NC_035086.1	68612712	.	C	T	.	.	MAF_USDA=31.25
NC_035086.1	68612758	.	A	C	.	.	MAF_INRAE=2.632
NC_035086.1	68612760	.	G	C	.	.	MAF_INRAE=34.167
NC_035086.1	68612771	.	G	T	.	.	MAF_INRAE=30.0
NC_035086.1	68612807	.	G	A	.	.	MAF_INRAE=4.167
NC_035086.1	68612826	.	T	A	.	.	MAF_INRAE=1.667
NC_035086.1	68612864	.	A	T	.	.	MAF_INRAE=20.0
NC_035086.1	68612876	.	G	T	.	.	MAF_INRAE=2.5
NC_035086.1	68612896	.	A	G	.	.	MAF_INRAE=25.833
NC_035086.1	68612897	.	A	G	.	.	MAF_INRAE=8.333
NC_035086.1	68612925	.	C	A	.	.	MAF_INRAE=9.167
NC_035086.1	68612986	.	G	A	.	.	MAF_USDA=5.833
NC_035086.1	68612993	.	C	T	.	.	MAF_USDA=1.639
NC_035086.1	68616148	.	G	A	.	.	MAF_USDA=4.098
NC_035086.1	68616178	.	G	A	.	.	MAF_USDA=2.459
NC_035086.1	68616244	.	T	C	.	.	MAF_USDA=8.197
NC_035086.1	68616258	.	C	T	.	.	MAF_USDA=6.557
NC_035086.1	68616268	.	C	G	.	.	MAF_INRAE=4.167;MAF_USDA=13.115
NC_035086.1	68616275	.	C	A	.	.	MAF_USDA=8.197
NC_035086.1	68616279	.	T	G	.	.	MAF_USDA=7.377
NC_035086.1	68616281	.	C	A	.	.	MAF_USDA=7.377
NC_035086.1	68616297	.	T	G	.	.	MAF_USDA=4.098
NC_035086.1	68616298	.	A	C	.	.	MAF_INRAE=8.333
NC_035086.1	68616329	.	G	A	.	.	MAF_INRAE=8.333
NC_035086.1	68616464	.	C	T	.	.	MAF_INRAE=3.333
NC_035086.1	68616465	.	C	A	.	.	MAF_INRAE=3.333;MAF_USDA=8.197
NC_035086.1	68616887	.	A	T	.	.	MAF_USDA=4.167
NC_035086.1	68616908	.	C	T	.	.	MAF_USDA=2.083
NC_035086.1	68616944	.	C	T	.	.	MAF_USDA=14.583
NC_035086.1	68616960	.	C	G	.	.	MAF_INRAE=6.667
NC_035086.1	68616969	.	C	T	.	.	MAF_USDA=39.583
NC_035086.1	68616970	.	A	C	.	.	MAF_USDA=14.583
NC_035086.1	68617067	.	C	T	.	.	MAF_USDA=18.75
NC_035086.1	68617074	.	A	T	.	.	MAF_USDA=14.583
NC_035086.1	68617088	.	T	C	.	.	MAF_USDA=25.0
NC_035086.1	68617097	.	T	A	.	.	MAF_USDA=16.667
NC_035086.1	68617306	.	T	G	.	.	MAF_INRAE=1.667
NC_035086.1	68617330	.	G	T	.	.	MAF_INRAE=8.333;MAF_USDA=12.5
NC_035086.1	68617357	.	C	G	.	.	MAF_INRAE=12.5;MAF_USDA=22.917
NC_035086.1	68617379	.	C	T	.	.	MAF_INRAE=12.5;MAF_USDA=22.917
NC_035086.1	68617383	.	A	G	.	.	MAF_INRAE=19.167
NC_035086.1	68617398	.	A	T	.	.	MAF_INRAE=8.333
NC_035086.1	68617449	.	T	C	.	.	MAF_INRAE=27.5
NC_035086.1	68617458	.	C	T	.	.	MAF_INRAE=6.667
NC_035086.1	68617481	.	C	T	.	.	MAF_INRAE=7.5
NC_035086.1	68617525	.	C	T	.	.	MAF_INRAE=4.167
NC_035086.1	68617527	.	G	A	.	.	MAF_INRAE=4.167
NC_035086.1	68617618	.	C	T	.	.	MAF_INRAE=2.632
NC_035086.1	68619108	.	C	G	.	.	MAF_USDA=22.917
NC_035086.1	68619235	.	G	A	.	.	MAF_USDA=1.639
NC_035086.1	68619302	.	G	A	.	.	MAF_USDA=2.459
NC_035086.1	68619346	.	C	A	.	.	MAF_USDA=1.639
NC_035086.1	68619359	.	T	G	.	.	MAF_INRAE=25.0
NC_035086.1	68619400	.	T	C	.	.	MAF_INRAE=39.167
NC_035086.1	68619612	.	G	T	.	.	MAF_USDA=3.279
NC_035086.1	68619760	.	A	C	.	.	MAF_INRAE=3.333;MAF_USDA=2.459
NC_035086.1	68619798	.	T	C	.	.	MAF_INRAE=1.667;MAF_USDA=10.417
NC_035086.1	68619851	.	C	T	.	.	MAF_USDA=4.167
NC_035086.1	68619864	.	G	T	.	.	MAF_INRAE=28.333;MAF_USDA=27.083
NC_035086.1	68619871	.	A	T	.	.	MAF_USDA=4.918
NC_035086.1	68619879	.	A	G	.	.	MAF_INRAE=49.167
NC_035086.1	68619880	.	A	T	.	.	MAF_INRAE=49.167
NC_035086.1	68619944	.	G	A	.	.	MAF_USDA=35.417
NC_035086.1	68619961	.	G	A	.	.	MAF_USDA=4.098
NC_035086.1	68619971	.	T	G	.	.	MAF_USDA=5.0
NC_035086.1	68620001	.	T	C	.	.	MAF_USDA=5.738
NC_035086.1	68620019	.	A	G	.	.	MAF_USDA=2.941
NC_035086.1	68620058	.	C	T	.	.	MAF_USDA=15.882
NC_035086.1	68620130	.	C	T	.	.	MAF_USDA=9.016
NC_035086.1	68620227	.	T	C	.	.	MAF_INRAE=1.667;MAF_USDA=5.357
NC_035086.1	68620557	.	G	A	.	.	MAF_USDA=4.167
NC_035086.1	68620584	.	G	A	.	.	MAF_USDA=29.167
NC_035086.1	68620716	.	C	T	.	.	MAF_USDA=1.667
NC_035086.1	68620799	.	A	G	.	.	MAF_USDA=5.738
NC_035086.1	68620820	.	A	T	.	.	MAF_USDA=25.882
NC_035086.1	68620868	.	G	T	.	.	MAF_USDA=14.583
NC_035086.1	68620872	.	A	C	.	.	MAF_USDA=1.667
NC_035086.1	68620887	.	G	T	.	.	MAF_USDA=12.5
NC_035086.1	68620903	.	T	A	.	.	MAF_USDA=4.167
NC_035086.1	68620960	.	T	G	.	.	MAF_USDA=2.083
NC_035086.1	68621294	.	T	G	.	.	MAF_USDA=18.75
NC_035086.1	68621326	.	G	T	.	.	MAF_USDA=4.918
NC_035086.1	68621377	.	T	G	.	.	MAF_USDA=14.706
NC_035086.1	68621635	.	C	T	.	.	MAF_USDA=4.167
NC_035086.1	68621677	.	G	A	.	.	MAF_USDA=1.667
NC_035086.1	68622274	.	T	A	.	.	MAF_USDA=5.738
NC_035086.1	68622379	.	A	C	.	.	MAF_USDA=43.75
NC_035086.1	68622417	.	A	C	.	.	MAF_USDA=1.639
NC_035086.1	68622450	.	G	T	.	.	MAF_USDA=2.459
NC_035086.1	68622472	.	G	C	.	.	MAF_INRAE=2.5;MAF_USDA=2.459
NC_035086.1	68622473	.	G	T	.	.	MAF_USDA=5.738
NC_035086.1	68622492	.	A	T	.	.	MAF_INRAE=46.667
NC_035086.1	68622516	.	A	T	.	.	MAF_USDA=1.639
NC_035086.1	68622517	.	T	G	.	.	MAF_USDA=1.639
NC_035086.1	68622552	.	C	T	.	.	MAF_INRAE=12.025;MAF_USDA=21.311
NC_035086.1	68622559	.	C	A	.	.	MAF_INRAE=5.0
NC_035086.1	68622575	.	T	C	.	.	MAF_USDA=9.016
NC_035086.1	68622590	.	T	G	.	.	MAF_USDA=2.459
NC_035086.1	68622604	.	T	A	.	.	MAF_USDA=2.5
NC_035086.1	68622627	.	A	C	.	.	MAF_USDA=22.917
NC_035086.1	68622730	.	A	T	.	.	MAF_USDA=14.583
NC_035086.1	68622737	.	G	T	.	.	MAF_USDA=5.738
NC_035086.1	68622739	.	A	C	.	.	MAF_USDA=4.918
NC_035086.1	68622742	.	T	G	.	.	MAF_USDA=1.639
NC_035086.1	68622768	.	T	A	.	.	MAF_USDA=19.672
NC_035086.1	68622774	.	A	T	.	.	MAF_USDA=8.197
NC_035086.1	68622787	.	C	T	.	.	MAF_USDA=5.738
NC_035086.1	68622794	.	A	C	.	.	MAF_USDA=3.279
NC_035086.1	68622824	.	G	A	.	.	MAF_INRAE=3.333
NC_035086.1	68622832	.	T	G	.	.	MAF_USDA=19.672
NC_035086.1	68622843	.	C	A	.	.	MAF_INRAE=10.833
NC_035086.1	68622851	.	C	T	.	.	MAF_USDA=1.639
NC_035086.1	68622926	.	T	G	.	.	MAF_INRAE=48.333
NC_035086.1	68622936	.	C	A	.	.	MAF_INRAE=1.667;MAF_USDA=10.417
NC_035086.1	68623000	.	T	A	.	.	MAF_INRAE=1.667;MAF_USDA=10.417
NC_035086.1	68623013	.	G	A	.	.	MAF_INRAE=18.333
NC_035086.1	68623015	.	T	G	.	.	MAF_USDA=2.459
NC_035086.1	68623068	.	G	A	.	.	MAF_USDA=1.639
NC_035086.1	68623082	.	A	C	.	.	MAF_INRAE=25.833;MAF_USDA=25.0
NC_035086.1	68623083	.	A	T	.	.	MAF_INRAE=30.833
NC_035086.1	68623084	.	A	T	.	.	MAF_INRAE=25.833
NC_035086.1	68623085	.	A	T	.	.	MAF_INRAE=25.833
NC_035086.1	68623086	.	A	T	.	.	MAF_INRAE=25.833;MAF_USDA=25.0
NC_035086.1	68623088	.	G	T	.	.	MAF_INRAE=25.833;MAF_USDA=25.0
NC_035086.1	68623108	.	A	T	.	.	MAF_INRAE=3.333;MAF_USDA=2.083
NC_035086.1	68623158	.	G	T	.	.	MAF_USDA=2.459
NC_035086.1	68623179	.	C	G	.	.	MAF_USDA=15.854
NC_035086.1	68623207	.	G	A	.	.	MAF_INRAE=13.333
NC_035086.1	68623212	.	C	T	.	.	MAF_USDA=2.5
NC_035086.1	68623220	.	G	A	.	.	MAF_USDA=12.5
NC_035086.1	68623234	.	G	A	.	.	MAF_INRAE=23.333
NC_035086.1	68623264	.	T	A	.	.	MAF_USDA=1.667
NC_035086.1	68623398	.	T	A	.	.	MAF_USDA=2.459
NC_035086.1	68623487	.	C	A	.	.	MAF_USDA=22.917
NC_035086.1	68623574	.	G	A	.	.	MAF_INRAE=29.167
NC_035086.1	68623605	.	T	C	.	.	MAF_USDA=1.639
NC_035086.1	68623624	.	C	A	.	.	MAF_USDA=29.167
NC_035086.1	68623643	.	G	T	.	.	MAF_USDA=3.279
NC_035086.1	68623654	.	G	C	.	.	MAF_USDA=2.459
NC_035086.1	68623716	.	T	A	.	.	MAF_USDA=1.639
NC_035086.1	68623729	.	C	G	.	.	MAF_INRAE=28.333
NC_035086.1	68623834	.	A	G	.	.	MAF_USDA=31.25
NC_035086.1	68626021	.	C	T	.	.	MAF_INRAE=1.667
NC_035086.1	68626072	.	C	T	.	.	MAF_USDA=16.667
NC_035086.1	68629063	.	T	C	.	.	MAF_INRAE=29.167;MAF_USDA=24.706
NC_035086.1	68629096	.	T	G	.	.	MAF_INRAE=29.167;MAF_USDA=23.529
NC_035086.1	68629110	.	A	T	.	.	MAF_USDA=4.118
NC_035086.1	68629135	.	G	T	.	.	MAF_INRAE=4.167
NC_035086.1	68629140	.	A	T	.	.	MAF_INRAE=4.167
NC_035086.1	68629142	.	G	T	.	.	MAF_INRAE=4.167
NC_035086.1	68629143	.	C	T	.	.	MAF_INRAE=4.167
NC_035086.1	68629156	.	T	C	.	.	MAF_INRAE=10.833;MAF_USDA=18.824
NC_035086.1	68629160	.	C	T	.	.	MAF_INRAE=30.833;MAF_USDA=4.167
NC_035086.1	68629322	.	G	A	.	.	MAF_USDA=8.333
NC_035086.1	68638034	.	C	T	.	.	MAF_INRAE=31.667;MAF_USDA=35.417
NC_035086.1	68638057	.	T	C	.	.	MAF_INRAE=37.5
NC_035086.1	68638156	.	T	G	.	.	MAF_INRAE=1.899
NC_035086.1	68638374	.	C	T	.	.	MAF_INRAE=1.899
NC_035086.1	68638375	.	G	A	.	.	MAF_USDA=2.083
NC_035086.1	68638383	.	T	C	.	.	MAF_USDA=9.016
NC_035086.1	68638418	.	G	A	.	.	MAF_INRAE=10.0
NC_035086.1	68638435	.	C	T	.	.	MAF_INRAE=10.0
NC_035086.1	68638452	.	T	A	.	.	MAF_INRAE=17.5;MAF_USDA=4.098
NC_035086.1	68638457	.	G	A	.	.	MAF_INRAE=16.667;MAF_USDA=4.098
NC_035086.1	68638461	.	G	A	.	.	MAF_INRAE=16.667;MAF_USDA=4.098
NC_035086.1	68638467	.	A	G	.	.	MAF_INRAE=15.833
NC_035086.1	68638495	.	T	C	.	.	MAF_USDA=9.836
NC_035086.1	68638502	.	T	A	.	.	MAF_USDA=9.836
NC_035086.1	68638557	.	G	A	.	.	MAF_INRAE=29.167;MAF_USDA=19.412
NC_035086.1	68638563	.	T	C	.	.	MAF_USDA=1.639
NC_035086.1	68638628	.	C	T	.	.	MAF_INRAE=31.667;MAF_USDA=37.5
NC_035086.1	68641932	.	T	G	.	.	MAF_INRAE=1.667
NC_035086.1	68642134	.	G	A	.	.	MAF_INRAE=49.167
NC_035086.1	68642141	.	A	T	.	.	MAF_INRAE=49.167
NC_035086.1	68642142	.	A	T	.	.	MAF_INRAE=10.0
NC_035086.1	68642267	.	G	T	.	.	MAF_INRAE=16.667
NC_035086.1	68642473	.	G	T	.	.	MAF_INRAE=11.667
NC_035086.1	68642516	.	C	T	.	.	MAF_INRAE=14.167
NC_035086.1	68642557	.	T	C	.	.	MAF_USDA=3.279
NC_035086.1	68642558	.	A	G	.	.	MAF_USDA=1.639
NC_035086.1	68642571	.	G	T	.	.	MAF_USDA=3.279
NC_035086.1	68642607	.	T	A	.	.	MAF_INRAE=5.0
NC_035086.1	68642639	.	G	T	.	.	MAF_USDA=9.016
NC_035086.1	68642760	.	C	A	.	.	MAF_USDA=4.118
NC_035086.1	68642767	.	C	A	.	.	MAF_USDA=6.25
NC_035086.1	68642791	.	TC	TT	.	.	MAF_USDA=6.25
NC_035086.1	68642792	.	C	T	.	.	MAF_INRAE=2.632
NC_035086.1	68642803	.	T	G	.	.	MAF_USDA=6.25
NC_035086.1	68642869	.	T	C	.	.	MAF_INRAE=2.632;MAF_USDA=3.279
NC_035086.1	68642910	.	A	T	.	.	MAF_INRAE=2.632;MAF_USDA=4.118
NC_035086.1	68642921	.	G	A	.	.	MAF_INRAE=2.632;MAF_USDA=14.583
NC_035086.1	68642937	.	C	T	.	.	MAF_USDA=3.279
NC_035086.1	68642940	.	G	A	.	.	MAF_USDA=25.0
NC_035086.1	68642947	.	A	G	.	.	MAF_USDA=6.557
NC_035086.1	68643022	.	G	A	.	.	MAF_INRAE=2.632;MAF_USDA=7.647
NC_035086.1	68643029	.	A	T	.	.	MAF_INRAE=2.632;MAF_USDA=6.471
NC_035086.1	68643054	.	G	A	.	.	MAF_USDA=3.279
NC_035086.1	68643071	.	G	C	.	.	MAF_INRAE=2.632;MAF_USDA=6.25
NC_035086.1	68643079	.	T	C	.	.	MAF_USDA=17.647
NC_035086.1	68643080	.	G	A	.	.	MAF_USDA=6.25
NC_035086.1	68643087	.	A	G	.	.	MAF_INRAE=2.632;MAF_USDA=6.25
NC_035086.1	68643129	.	T	A	.	.	MAF_USDA=31.25
NC_035086.1	68643146	.	T	G	.	.	MAF_USDA=18.824
NC_035086.1	68643159	.	A	T	.	.	MAF_USDA=1.639
NC_035086.1	68643242	.	T	C	.	.	MAF_USDA=17.647
NC_035086.1	68643262	.	G	A	.	.	MAF_INRAE=13.158
NC_035086.1	68643266	.	T	C	.	.	MAF_USDA=17.857
NC_035086.1	68643276	.	C	T	.	.	MAF_USDA=17.262
NC_035086.1	68643311	.	CTAACCTAATACCT	CTAACCTAATACCC	.	.	MAF_USDA=4.348
NC_035086.1	68643332	.	A	G	.	.	MAF_USDA=22.917
NC_035086.1	68643337	.	C	A	.	.	MAF_USDA=22.917
NC_035086.1	68643350	.	A	C	.	.	MAF_USDA=18.75
NC_035086.1	68643354	.	A	C	.	.	MAF_USDA=25.0
NC_035086.1	68643361	.	T	C	.	.	MAF_USDA=31.25
NC_035086.1	68643463	.	T	C	.	.	MAF_USDA=11.364
NC_035086.1	68643479	.	T	A	.	.	MAF_USDA=45.455
NC_035086.1	68645506	.	G	A	.	.	MAF_USDA=4.098
NC_035086.1	68645578	.	C	A	.	.	MAF_INRAE=26.667
NC_035086.1	68645820	.	C	T	.	.	MAF_USDA=2.459
NC_035086.1	68645839	.	G	T	.	.	MAF_INRAE=10.833;MAF_USDA=8.824
NC_035086.1	68645888	.	C	T	.	.	MAF_INRAE=2.5
NC_035086.1	68645896	.	A	T	.	.	MAF_INRAE=2.632
NC_035086.1	68645927	.	G	C	.	.	MAF_INRAE=21.667
NC_035086.1	68645945	.	C	A	.	.	MAF_USDA=1.639
NC_035086.1	68645989	.	C	T	.	.	MAF_USDA=22.917
NC_035086.1	68646017	.	G	A	.	.	MAF_USDA=4.706
NC_035086.1	68646195	.	G	A	.	.	MAF_USDA=27.083
NC_035086.1	68646257	.	G	A	.	.	MAF_USDA=15.294
NC_035086.1	68646527	.	T	A	.	.	MAF_USDA=4.167
NC_035086.1	68646587	.	G	A	.	.	MAF_USDA=4.118
NC_035086.1	68646657	.	A	C	.	.	MAF_USDA=20.833
NC_035086.1	68646713	.	C	T	.	.	MAF_INRAE=5.833
NC_035086.1	68646755	.	C	T	.	.	MAF_INRAE=2.5
NC_035086.1	68646776	.	T	A	.	.	MAF_USDA=5.738
NC_035086.1	68646813	.	C	A	.	.	MAF_USDA=1.639
NC_035086.1	68646839	.	G	A	.	.	MAF_USDA=1.639
NC_035086.1	68646861	.	G	A	.	.	MAF_USDA=1.639
NC_035086.1	68646896	.	G	A	.	.	MAF_USDA=4.167
NC_035086.1	68651348	.	C	A	.	.	MAF_INRAE=2.5
NC_035086.1	68651349	.	C	T	.	.	MAF_INRAE=1.667
NC_035086.1	68651555	.	C	T	.	.	MAF_USDA=6.25
NC_035086.1	68651641	.	A	G	.	.	MAF_INRAE=3.333
NC_035086.1	68651831	.	T	A	.	.	MAF_INRAE=10.833
NC_035086.1	68651856	.	G	A	.	.	MAF_INRAE=38.333
NC_035086.1	68651999	.	A	G	.	.	MAF_INRAE=2.5
NC_035086.1	68652202	.	G	A	.	.	MAF_INRAE=4.167
NC_035086.1	68652250	.	A	C	.	.	MAF_INRAE=9.167
NC_035086.1	68652276	.	A	G	.	.	MAF_INRAE=10.0
NC_035086.1	68652311	.	T	G	.	.	MAF_INRAE=35.0
NC_035086.1	68652317	.	G	A	.	.	MAF_INRAE=19.167
NC_035086.1	68652348	.	C	T	.	.	MAF_USDA=10.656
NC_035086.1	68657496	.	C	T	.	.	MAF_INRAE=38.333
NC_035086.1	68657506	.	T	A	.	.	MAF_INRAE=45.833
NC_035086.1	68657588	.	T	G	.	.	MAF_INRAE=1.899;MAF_USDA=2.5
NC_035086.1	68657625	.	C	A	.	.	MAF_USDA=3.333
NC_035086.1	68657633	.	A	T	.	.	MAF_USDA=3.333
NC_035086.1	68657707	.	C	G	.	.	MAF_INRAE=34.167
NC_035086.1	68657737	.	G	A	.	.	MAF_USDA=1.667
NC_035086.1	68657738	.	A	C	.	.	MAF_INRAE=34.167
NC_035086.1	68657824	.	A	T	.	.	MAF_INRAE=31.667
NC_035086.1	68657905	.	A	T	.	.	MAF_INRAE=22.5
NC_035086.1	68657922	.	C	G	.	.	MAF_INRAE=2.632
NC_035086.1	68657948	.	A	G	.	.	MAF_INRAE=30.0
NC_035086.1	68657957	.	G	A	.	.	MAF_USDA=1.667
NC_035086.1	68658008	.	A	C	.	.	MAF_INRAE=2.632;MAF_USDA=5.0
NC_035086.1	68658028	.	T	A	.	.	MAF_USDA=3.333
NC_035086.1	68658086	.	C	A	.	.	MAF_USDA=2.542
NC_035086.1	68658114	.	T	C	.	.	MAF_USDA=1.639
NC_035086.1	68658128	.	A	T	.	.	MAF_INRAE=6.667
NC_035086.1	68658156	.	T	C	.	.	MAF_USDA=1.639
NC_035086.1	68658199	.	A	G	.	.	MAF_USDA=2.459
NC_035086.1	68660477	.	A	G	.	.	MAF_USDA=20.833
NC_035086.1	68660480	.	T	A	.	.	MAF_USDA=31.25
NC_035086.1	68660964	.	C	T	.	.	MAF_USDA=1.639
NC_035086.1	68660973	.	C	A	.	.	MAF_USDA=5.294
NC_035086.1	68660978	.	T	G	.	.	MAF_USDA=1.639
NC_035086.1	68660990	.	C	T	.	.	MAF_USDA=3.279
NC_035086.1	68661024	.	C	A	.	.	MAF_USDA=10.417
NC_035086.1	68661148	.	A	C	.	.	MAF_USDA=5.294
NC_035086.1	68661164	.	C	A	.	.	MAF_USDA=1.639
NC_035086.1	68661165	.	C	T	.	.	MAF_USDA=5.738
NC_035086.1	68661168	.	A	C	.	.	MAF_USDA=7.377
NC_035086.1	68661186	.	C	T	.	.	MAF_USDA=23.913
NC_035086.1	68661252	.	A	C	.	.	MAF_USDA=4.098
NC_035086.1	68661258	.	A	G	.	.	MAF_USDA=11.31
NC_035086.1	68661266	.	C	T	.	.	MAF_USDA=1.639
NC_035086.1	68662357	.	T	G	.	.	MAF_USDA=12.5
NC_035086.1	68666954	.	A	T	.	.	MAF_USDA=16.667
NC_035086.1	68667045	.	T	A	.	.	MAF_INRAE=7.895
NC_035086.1	68667117	.	G	T	.	.	MAF_USDA=12.941
NC_035086.1	68667124	.	C	T	.	.	MAF_USDA=1.639
NC_035086.1	68667237	.	C	A	.	.	MAF_INRAE=5.263
NC_035086.1	68667366	.	C	A	.	.	MAF_INRAE=2.632;MAF_USDA=11.475
NC_035086.1	68667370	.	T	C	.	.	MAF_USDA=9.412
NC_035086.1	68667421	.	C	T	.	.	MAF_INRAE=1.667
NC_035086.1	68667467	.	A	C	.	.	MAF_INRAE=6.329;MAF_USDA=10.0
NC_035086.1	68667471	.	G	T	.	.	MAF_USDA=2.459
NC_035086.1	68667477	.	C	T	.	.	MAF_USDA=12.5
NC_035086.1	68667486	.	A	C	.	.	MAF_USDA=1.639
NC_035086.1	68667502	.	G	A	.	.	MAF_INRAE=30.0
NC_035086.1	68667552	.	T	A	.	.	MAF_USDA=1.724
NC_035086.1	68667697	.	C	A	.	.	MAF_INRAE=5.263
NC_035086.1	68668013	.	T	C	.	.	MAF_USDA=19.565
NC_035086.1	68668111	.	T	G	.	.	MAF_USDA=6.522
NC_035086.1	68668146	.	C	G	.	.	MAF_INRAE=1.899
NC_035086.1	68668147	.	T	C	.	.	MAF_INRAE=1.667
NC_035086.1	68668164	.	A	T	.	.	MAF_INRAE=1.899
NC_035086.1	68668218	.	A	T	.	.	MAF_INRAE=3.797;MAF_USDA=11.765
NC_035086.1	68668219	.	T	C	.	.	MAF_INRAE=4.167;MAF_USDA=11.765
NC_035086.1	68668252	.	C	T	.	.	MAF_INRAE=14.167
NC_035086.1	68668287	.	G	C	.	.	MAF_INRAE=2.632;MAF_USDA=9.412
NC_035086.1	68668292	.	C	T	.	.	MAF_INRAE=26.667;MAF_USDA=27.083
NC_035086.1	68668299	.	A	G	.	.	MAF_USDA=33.333
NC_035086.1	68668303	.	T	C	.	.	MAF_USDA=31.25
NC_035086.1	68668342	.	G	A	.	.	MAF_USDA=1.639
NC_035086.1	68668377	.	G	T	.	.	MAF_USDA=6.557
NC_035086.1	68668390	.	C	T	.	.	MAF_USDA=4.098
NC_035086.1	68668416	.	A	C	.	.	MAF_INRAE=2.632
NC_035086.1	68668533	.	C	T	.	.	MAF_INRAE=2.632
NC_035086.1	68668571	.	A	G	.	.	MAF_INRAE=2.5
NC_035086.1	68668582	.	C	T	.	.	MAF_INRAE=2.5
NC_035086.1	68668601	.	T	C	.	.	MAF_INRAE=2.632
NC_035086.1	68678786	.	C	T	.	.	MAF_USDA=2.459
NC_035086.1	68678818	.	C	T	.	.	MAF_USDA=4.167
NC_035086.1	68678920	.	T	A	.	.	MAF_USDA=2.083
NC_035086.1	68678937	.	G	T	.	.	MAF_INRAE=3.333;MAF_USDA=2.381
NC_035086.1	68679000	.	A	C	.	.	MAF_USDA=2.083
NC_035086.1	68679026	.	T	C	.	.	MAF_INRAE=1.667
NC_035086.1	68679027	.	A	G	.	.	MAF_INRAE=4.167;MAF_USDA=8.824
NC_035086.1	68679029	.	G	A	.	.	MAF_INRAE=4.167;MAF_USDA=8.235
NC_035086.1	68679055	.	T	C	.	.	MAF_USDA=10.588
NC_035086.1	68679092	.	C	T	.	.	MAF_USDA=1.639
NC_035086.1	68679109	.	T	C	.	.	MAF_USDA=4.918
NC_035086.1	68679140	.	G	A	.	.	MAF_USDA=2.459
NC_035086.1	68679189	.	G	A	.	.	MAF_INRAE=8.333
NC_035086.1	68679192	.	G	A	.	.	MAF_INRAE=5.263;MAF_USDA=25.0
NC_035086.1	68679235	.	C	T	.	.	MAF_USDA=4.918
NC_035086.1	68679241	.	A	C	.	.	MAF_USDA=1.639
NC_035086.1	68679274	.	G	A	.	.	MAF_INRAE=3.333;MAF_USDA=8.333
NC_035086.1	68679332	.	C	T	.	.	MAF_USDA=1.695
NC_035086.1	68679344	.	C	G	.	.	MAF_USDA=4.348
NC_035086.1	68679349	.	C	T	.	.	MAF_USDA=10.87
NC_035086.1	68679381	.	G	A	.	.	MAF_INRAE=4.167;MAF_USDA=9.091
NC_035086.1	68679401	.	A	G	.	.	MAF_USDA=36.364
NC_035086.1	68679470	.	A	T	.	.	MAF_USDA=3.049
NC_035086.1	68679480	.	C	A	.	.	MAF_USDA=1.695
NC_035086.1	68679702	.	A	C	.	.	MAF_USDA=6.25
NC_035086.1	68679732	.	C	A	.	.	MAF_INRAE=1.667
NC_035086.1	68679733	.	G	T	.	.	MAF_INRAE=1.667;MAF_USDA=9.016
NC_035086.1	68679767	.	A	G	.	.	MAF_INRAE=2.632
NC_035086.1	68679769	.	T	C	.	.	MAF_USDA=1.639
NC_035086.1	68680172	.	A	C	.	.	MAF_USDA=4.098
NC_035086.1	68680287	.	C	A	.	.	MAF_USDA=4.098
NC_035086.1	68680363	.	T	C	.	.	MAF_USDA=1.639
NC_035086.1	68680374	.	G	C	.	.	MAF_USDA=4.918
NC_035086.1	68680384	.	T	G	.	.	MAF_USDA=4.918
NC_035086.1	68680444	.	A	T	.	.	MAF_INRAE=19.167;MAF_USDA=8.537
NC_035086.1	68680464	.	G	A	.	.	MAF_USDA=5.738
NC_035086.1	68680508	.	G	C	.	.	MAF_INRAE=18.421;MAF_USDA=15.476
NC_035086.1	68681000	.	G	T	.	.	MAF_USDA=4.167
NC_035086.1	68681178	.	G	A	.	.	MAF_INRAE=20.833
NC_035086.1	68681192	.	A	T	.	.	MAF_USDA=8.333
NC_035086.1	68681193	.	A	T	.	.	MAF_USDA=8.333
NC_035086.1	68681225	.	G	A	.	.	MAF_INRAE=17.5
NC_035086.1	68681236	.	A	T	.	.	MAF_INRAE=7.5
NC_035086.1	68681277	.	G	A	.	.	MAF_INRAE=2.632;MAF_USDA=8.333
NC_035086.1	68683343	.	C	T	.	.	MAF_USDA=10.87
NC_035086.1	68683361	.	A	C	.	.	MAF_USDA=10.417
NC_035086.1	68683377	.	A	G	.	.	MAF_USDA=10.417
NC_035086.1	68683461	.	C	A	.	.	MAF_USDA=10.87
NC_035086.1	68684247	.	T	G	.	.	MAF_USDA=2.083
NC_035086.1	68686667	.	A	C	.	.	MAF_INRAE=2.632
NC_035086.1	68686815	.	C	A	.	.	MAF_INRAE=2.632
NC_035086.1	68687671	.	T	G	.	.	MAF_USDA=10.417
NC_035086.1	68687907	.	G	A	.	.	MAF_USDA=6.25
NC_035086.1	68687982	.	A	C	.	.	MAF_INRAE=5.263;MAF_USDA=5.882
NC_035086.1	68687989	.	C	T	.	.	MAF_USDA=3.279
NC_035086.1	68688016	.	T	G	.	.	MAF_USDA=3.279
NC_035086.1	68688019	.	G	T	.	.	MAF_USDA=3.279
NC_035086.1	68688088	.	G	A	.	.	MAF_USDA=6.25
NC_035086.1	68690869	.	C	T	.	.	MAF_INRAE=5.263
NC_035086.1	68690882	.	G	A	.	.	MAF_INRAE=5.263
NC_035086.1	68690898	.	C	G	.	.	MAF_INRAE=5.263
NC_035086.1	68691157	.	G	C	.	.	MAF_INRAE=22.5
NC_035086.1	68691203	.	C	T	.	.	MAF_USDA=4.348
NC_035086.1	68691228	.	G	A	.	.	MAF_INRAE=10.0;MAF_USDA=11.475
NC_035086.1	68691241	.	A	C	.	.	MAF_INRAE=15.833;MAF_USDA=10.417
NC_035086.1	68691286	.	G	A	.	.	MAF_INRAE=2.632
NC_035086.1	68691336	.	G	T	.	.	MAF_INRAE=5.263
NC_035086.1	68691545	.	C	T	.	.	MAF_USDA=20.833
NC_035086.1	68691570	.	G	A	.	.	MAF_USDA=4.098
NC_035086.1	68691573	.	G	C	.	.	MAF_USDA=4.098
NC_035086.1	68691614	.	C	T	.	.	MAF_INRAE=5.833
NC_035086.1	68691620	.	G	T	.	.	MAF_INRAE=5.833
NC_035086.1	68693381	.	T	C	.	.	MAF_INRAE=1.667
NC_035086.1	68693383	.	A	T	.	.	MAF_INRAE=5.833
NC_035086.1	68693406	.	C	A	.	.	MAF_INRAE=5.833
NC_035086.1	68693414	.	T	A	.	.	MAF_INRAE=5.833
NC_035086.1	68693423	.	T	A	.	.	MAF_INRAE=17.5;MAF_USDA=12.5
NC_035086.1	68693425	.	C	A	.	.	MAF_INRAE=5.833
NC_035086.1	68693435	.	T	A	.	.	MAF_INRAE=5.833
NC_035086.1	68693550	.	C	G	.	.	MAF_INRAE=17.5
NC_035086.1	68693577	.	G	C	.	.	MAF_INRAE=2.632
NC_035086.1	68693625	.	C	A	.	.	MAF_INRAE=22.5
NC_035086.1	68693628	.	G	A	.	.	MAF_INRAE=5.0
NC_035086.1	68693642	.	C	G	.	.	MAF_INRAE=18.333;MAF_USDA=8.333
NC_035086.1	68693643	.	G	A	.	.	MAF_INRAE=9.167
NC_035086.1	68693676	.	T	C	.	.	MAF_INRAE=1.667
NC_035086.1	68693704	.	A	G	.	.	MAF_INRAE=11.392
NC_035086.1	68693715	.	A	G	.	.	MAF_INRAE=2.632
NC_035086.1	68693724	.	G	T	.	.	MAF_INRAE=10.0
NC_035086.1	68693746	.	C	T	.	.	MAF_INRAE=4.167
NC_035086.1	68693767	.	T	A	.	.	MAF_INRAE=1.667
NC_035086.1	68693780	.	C	G	.	.	MAF_INRAE=13.291;MAF_USDA=10.417
NC_035086.1	68693785	.	T	C	.	.	MAF_INRAE=2.632
NC_035086.1	68693788	.	A	G	.	.	MAF_INRAE=1.667
NC_035086.1	68693797	.	C	T	.	.	MAF_INRAE=23.333
NC_035086.1	68693801	.	C	T	.	.	MAF_INRAE=9.167
NC_035086.1	68693808	.	T	A	.	.	MAF_INRAE=9.167
NC_035086.1	68693815	.	G	A	.	.	MAF_INRAE=1.667
NC_035086.1	68693833	.	G	T	.	.	MAF_INRAE=31.667
NC_035086.1	68693837	.	C	A	.	.	MAF_INRAE=20.833
NC_035086.1	68693867	.	C	T	.	.	MAF_INRAE=23.333
NC_035086.1	68693878	.	G	T	.	.	MAF_INRAE=9.167
NC_035086.1	68693882	.	C	T	.	.	MAF_INRAE=25.0
NC_035086.1	68693896	.	T	C	.	.	MAF_INRAE=32.5
NC_035086.1	68693920	.	C	T	.	.	MAF_USDA=6.25
NC_035086.1	68693946	.	C	G	.	.	MAF_INRAE=17.5
NC_035086.1	68694008	.	T	C	.	.	MAF_INRAE=5.833
NC_035086.1	68694011	.	C	T	.	.	MAF_INRAE=21.667
NC_035086.1	68694036	.	C	T	.	.	MAF_INRAE=2.632
NC_035086.1	68694055	.	G	A	.	.	MAF_INRAE=8.333
NC_035086.1	68694070	.	T	G	.	.	MAF_INRAE=8.333
NC_035086.1	68694073	.	G	A	.	.	MAF_INRAE=14.557
NC_035086.1	68694074	.	T	G	.	.	MAF_INRAE=7.5
NC_035086.1	68694076	.	T	C	.	.	MAF_INRAE=20.833
NC_035086.1	68694084	.	G	A	.	.	MAF_INRAE=14.557
NC_035086.1	68694106	.	G	A	.	.	MAF_INRAE=24.167
NC_035086.1	68694111	.	A	G	.	.	MAF_INRAE=8.333
NC_035086.1	68694129	.	C	T	.	.	MAF_USDA=3.279
NC_035086.1	68694132	.	G	C	.	.	MAF_USDA=2.459
NC_035086.1	68694134	.	G	C	.	.	MAF_INRAE=10.759
NC_035086.1	68694145	.	C	T	.	.	MAF_INRAE=2.632;MAF_USDA=9.836
NC_035086.1	68694178	.	C	T	.	.	MAF_USDA=3.279
NC_035086.1	68694195	.	G	A	.	.	MAF_INRAE=1.667
NC_035086.1	68694257	.	A	T	.	.	MAF_INRAE=17.5
NC_035086.1	68694359	.	T	C	.	.	MAF_USDA=12.5
NC_035086.1	68694367	.	A	G	.	.	MAF_INRAE=1.667
NC_035086.1	68694399	.	A	G	.	.	MAF_INRAE=34.167
NC_035086.1	68698547	.	T	C	.	.	MAF_INRAE=2.632
NC_035086.1	68698654	.	A	G	.	.	MAF_INRAE=28.333
NC_035086.1	68698704	.	C	A	.	.	MAF_USDA=14.754
NC_035086.1	68698705	.	A	G	.	.	MAF_INRAE=35.833
NC_035086.1	68698711	.	C	G	.	.	MAF_USDA=10.656
NC_035086.1	68698713	.	G	A	.	.	MAF_INRAE=35.833
NC_035086.1	68698731	.	C	A	.	.	MAF_INRAE=30.833;MAF_USDA=5.294
NC_035086.1	68698756	.	C	T	.	.	MAF_INRAE=35.833
NC_035086.1	68698772	.	C	T	.	.	MAF_INRAE=35.833
NC_035086.1	68698795	.	C	A	.	.	MAF_INRAE=2.5
NC_035086.1	68698807	.	T	A	.	.	MAF_INRAE=4.167
NC_035086.1	68698826	.	C	T	.	.	MAF_INRAE=1.667;MAF_USDA=2.083
NC_035086.1	68698856	.	C	T	.	.	MAF_INRAE=2.632
NC_035086.1	68698867	.	T	A	.	.	MAF_INRAE=8.333
NC_035086.1	68698871	.	C	T	.	.	MAF_INRAE=1.899
NC_035086.1	68698887	.	C	T	.	.	MAF_INRAE=1.667
NC_035086.1	68698888	.	C	A	.	.	MAF_INRAE=1.667
NC_035086.1	68698901	.	T	C	.	.	MAF_INRAE=44.167
NC_035086.1	68699039	.	G	A	.	.	MAF_INRAE=41.667
NC_035086.1	68699152	.	C	T	.	.	MAF_INRAE=31.667;MAF_USDA=14.583
NC_035086.1	68699245	.	C	A	.	.	MAF_INRAE=22.5
NC_035086.1	68699272	.	A	T	.	.	MAF_INRAE=8.333
NC_035086.1	68699309	.	T	C	.	.	MAF_INRAE=7.5
NC_035086.1	68699317	.	T	C	.	.	MAF_INRAE=30.0
NC_035086.1	68699344	.	A	G	.	.	MAF_INRAE=9.167
NC_035086.1	68699350	.	G	A	.	.	MAF_INRAE=1.667
NC_035086.1	68699387	.	G	T	.	.	MAF_INRAE=49.167
NC_035086.1	68699395	.	G	A	.	.	MAF_INRAE=11.667
NC_035086.1	68699402	.	T	A	.	.	MAF_INRAE=21.667
NC_035086.1	68699411	.	A	G	.	.	MAF_INRAE=37.5
NC_035086.1	68699438	.	C	T	.	.	MAF_INRAE=1.899
NC_035086.1	68699442	.	T	G	.	.	MAF_INRAE=2.632
NC_035086.1	68699471	.	T	C	.	.	MAF_INRAE=16.667
NC_035086.1	68699500	.	A	C	.	.	MAF_INRAE=13.924
NC_035086.1	68699508	.	G	T	.	.	MAF_INRAE=10.0
NC_035086.1	68699530	.	C	G	.	.	MAF_INRAE=10.833
NC_035086.1	68699531	.	G	A	.	.	MAF_USDA=6.25
NC_035086.1	68699558	.	G	A	.	.	MAF_INRAE=1.899
NC_035086.1	68699577	.	A	G	.	.	MAF_INRAE=10.833
NC_035086.1	68699620	.	T	G	.	.	MAF_INRAE=11.667
NC_035086.1	68699626	.	T	A	.	.	MAF_INRAE=11.667
NC_035086.1	68699631	.	C	A	.	.	MAF_INRAE=2.632
NC_035086.1	68699646	.	C	T	.	.	MAF_INRAE=10.0
NC_035086.1	68699655	.	A	T	.	.	MAF_INRAE=10.0
NC_035086.1	68699678	.	C	T	.	.	MAF_USDA=6.25
NC_035086.1	68699679	.	G	T	.	.	MAF_INRAE=10.0
NC_035086.1	68699686	.	T	C	.	.	MAF_INRAE=10.0
NC_035086.1	68699716	.	G	T	.	.	MAF_INRAE=10.0
NC_035086.1	68699718	.	T	C	.	.	MAF_INRAE=1.667
NC_035086.1	68699765	.	G	C	.	.	MAF_INRAE=1.667
NC_035086.1	68699867	.	T	C	.	.	MAF_INRAE=2.5
NC_035086.1	68699879	.	T	A	.	.	MAF_INRAE=19.167
NC_035086.1	68699890	.	C	A	.	.	MAF_INRAE=5.696
NC_035086.1	68699918	.	A	C	.	.	MAF_INRAE=27.5
NC_035086.1	68700004	.	T	C	.	.	MAF_INRAE=30.833
NC_035086.1	68700022	.	C	T	.	.	MAF_INRAE=6.667
NC_035086.1	68700043	.	G	A	.	.	MAF_USDA=2.5
NC_035086.1	68700059	.	AGCCCCG	AGCCCCC	.	.	MAF_USDA=16.667
NC_035086.1	68700180	.	C	G	.	.	MAF_USDA=18.75
NC_035086.1	68700241	.	G	T	.	.	MAF_INRAE=1.667
NC_035086.1	68700270	.	A	G	.	.	MAF_INRAE=35.833;MAF_USDA=14.754
NC_035086.1	68700288	.	T	C	.	.	MAF_INRAE=10.833
NC_035086.1	68700301	.	C	A	.	.	MAF_INRAE=10.833
NC_035086.1	68700313	.	T	G	.	.	MAF_INRAE=10.0
NC_035086.1	68700316	.	G	T	.	.	MAF_INRAE=5.0
NC_035086.1	68700368	.	T	C	.	.	MAF_INRAE=7.5
NC_035086.1	68700373	.	C	T	.	.	MAF_USDA=3.279
NC_035086.1	68700505	.	G	A	.	.	MAF_USDA=2.459
NC_035086.1	68700522	.	T	G	.	.	MAF_USDA=4.098
NC_035086.1	68700543	.	G	A	.	.	MAF_USDA=1.639
NC_035086.1	68700579	.	A	C	.	.	MAF_INRAE=13.333;MAF_USDA=8.333
NC_035086.1	68700606	.	C	T	.	.	MAF_INRAE=5.0
NC_035086.1	68700660	.	C	G	.	.	MAF_USDA=18.75
NC_035086.1	68700674	.	A	G	.	.	MAF_INRAE=1.667
NC_035086.1	68700683	.	T	G	.	.	MAF_INRAE=1.667
NC_035086.1	68700684	.	A	C	.	.	MAF_INRAE=1.667
NC_035086.1	68700689	.	T	A	.	.	MAF_INRAE=5.833
NC_035086.1	68700734	.	A	G	.	.	MAF_INRAE=5.833
NC_035086.1	68700758	.	C	A	.	.	MAF_INRAE=5.0
NC_035086.1	68700846	.	A	G	.	.	MAF_USDA=4.167
NC_035086.1	68700899	.	G	T	.	.	MAF_USDA=4.118
NC_035086.1	68700971	.	G	A	.	.	MAF_USDA=3.279
NC_035086.1	68701008	.	G	T	.	.	MAF_INRAE=5.833
NC_035086.1	68701025	.	G	A	.	.	MAF_USDA=2.459
NC_035086.1	68701027	.	C	A	.	.	MAF_USDA=7.647
NC_035086.1	68701040	.	G	T	.	.	MAF_USDA=18.75
NC_035086.1	68701041	.	A	G	.	.	MAF_USDA=18.75
NC_035086.1	68701054	.	G	A	.	.	MAF_USDA=1.639
NC_035086.1	68701107	.	G	C	.	.	MAF_INRAE=6.667;MAF_USDA=9.016
NC_035086.1	68701140	.	G	T	.	.	MAF_INRAE=1.667
NC_035086.1	68701143	.	G	A	.	.	MAF_INRAE=21.667
NC_035086.1	68701151	.	G	T	.	.	MAF_USDA=4.706
NC_035086.1	68701202	.	G	T	.	.	MAF_USDA=10.417
NC_035086.1	68701234	.	T	C	.	.	MAF_INRAE=1.667
NC_035086.1	68701271	.	C	G	.	.	MAF_INRAE=9.167;MAF_USDA=2.083
NC_035086.1	68701274	.	A	T	.	.	MAF_INRAE=9.167;MAF_USDA=4.167
NC_035086.1	68701279	.	G	A	.	.	MAF_INRAE=9.167;MAF_USDA=14.118
NC_035086.1	68701286	.	C	T	.	.	MAF_INRAE=9.167;MAF_USDA=2.083
NC_035086.1	68701302	.	C	A	.	.	MAF_USDA=1.639
NC_035086.1	68701326	.	G	A	.	.	MAF_USDA=3.279
NC_035086.1	68701358	.	G	T	.	.	MAF_INRAE=1.667;MAF_USDA=2.459
NC_035086.1	68701390	.	T	C	.	.	MAF_USDA=4.098
NC_035086.1	68701405	.	A	G	.	.	MAF_INRAE=5.833
NC_035086.1	68701533	.	C	T	.	.	MAF_USDA=13.934
NC_035086.1	68704171	.	T	C	.	.	MAF_INRAE=5.833
NC_035086.1	68704173	.	C	T	.	.	MAF_INRAE=2.632
NC_035086.1	68704293	.	C	T	.	.	MAF_INRAE=20.0
NC_035086.1	68704380	.	T	C	.	.	MAF_INRAE=5.833
NC_035086.1	68704388	.	C	T	.	.	MAF_INRAE=2.5
NC_035086.1	68704451	.	A	C	.	.	MAF_USDA=4.098
NC_035086.1	68704485	.	C	G	.	.	MAF_INRAE=20.833
NC_035086.1	68704497	.	C	A	.	.	MAF_INRAE=23.333
NC_035086.1	68704523	.	T	A	.	.	MAF_INRAE=40.833
NC_035086.1	68704607	.	T	C	.	.	MAF_INRAE=2.632
NC_035086.1	68704677	.	G	C	.	.	MAF_INRAE=35.833
NC_035086.1	68704710	.	C	A	.	.	MAF_INRAE=31.667
NC_035086.1	68704792	.	A	T	.	.	MAF_USDA=20.833
NC_035086.1	68704847	.	C	A	.	.	MAF_USDA=2.459
NC_035086.1	68704851	.	A	C	.	.	MAF_USDA=6.471
NC_035086.1	68704854	.	G	A	.	.	MAF_USDA=22.917
NC_035086.1	68705672	.	C	A	.	.	MAF_USDA=33.333
NC_035086.1	68705752	.	G	A	.	.	MAF_INRAE=1.667
NC_035086.1	68705754	.	A	G	.	.	MAF_INRAE=1.667
NC_035086.1	68705756	.	C	A	.	.	MAF_INRAE=1.667
NC_035086.1	68705779	.	T	A	.	.	MAF_INRAE=1.667
NC_035086.1	68705781	.	T	C	.	.	MAF_INRAE=1.667
NC_035086.1	68705794	.	C	A	.	.	MAF_INRAE=1.667
NC_035086.1	68705801	.	A	T	.	.	MAF_INRAE=1.667
NC_035086.1	68705808	.	C	T	.	.	MAF_USDA=22.917
NC_035086.1	68705809	.	G	A	.	.	MAF_INRAE=1.667;MAF_USDA=3.279
NC_035086.1	68705813	.	T	A	.	.	MAF_INRAE=2.5;MAF_USDA=6.25
NC_035086.1	68705848	.	C	T	.	.	MAF_USDA=10.0
NC_035086.1	68705885	.	C	A	.	.	MAF_INRAE=1.667;MAF_USDA=10.417
NC_035086.1	68706023	.	C	A	.	.	MAF_INRAE=31.667;MAF_USDA=15.882
NC_035086.1	68706079	.	C	T	.	.	MAF_INRAE=25.833
NC_035086.1	68706094	.	A	C	.	.	MAF_INRAE=31.667;MAF_USDA=5.357
NC_035086.1	68706229	.	T	G	.	.	MAF_INRAE=28.333;MAF_USDA=1.765
NC_035086.1	68706264	.	A	G	.	.	MAF_USDA=1.639
NC_035086.1	68706267	.	C	G	.	.	MAF_USDA=1.639
NC_035086.1	68706297	.	G	C	.	.	MAF_USDA=1.19
NC_035086.1	68706319	.	A	G	.	.	MAF_USDA=2.174
NC_035086.1	68706352	.	G	A	.	.	MAF_INRAE=27.5
NC_035086.1	68706363	.	G	T	.	.	MAF_INRAE=26.667
NC_035086.1	68706533	.	G	A	.	.	MAF_USDA=1.639
NC_035086.1	68706570	.	T	C	.	.	MAF_USDA=8.696
NC_035086.1	68706708	.	T	A	.	.	MAF_USDA=5.952
NC_035086.1	68706735	.	G	A	.	.	MAF_USDA=23.913
NC_035086.1	68706766	.	A	G	.	.	MAF_USDA=1.639
NC_035086.1	68706839	.	G	T	.	.	MAF_USDA=17.391
NC_035086.1	68706848	.	G	A	.	.	MAF_INRAE=2.5
NC_035086.1	68706874	.	A	G	.	.	MAF_INRAE=1.667
NC_035086.1	68706909	.	C	A	.	.	MAF_USDA=2.459
NC_035086.1	68706956	.	C	A	.	.	MAF_USDA=4.217
NC_035086.1	68707670	.	A	G	.	.	MAF_INRAE=8.861;MAF_USDA=25.0
NC_035086.1	68707692	.	A	G	.	.	MAF_INRAE=3.333
NC_035086.1	68707918	.	T	C	.	.	MAF_USDA=39.583
NC_035086.1	68707939	.	T	G	.	.	MAF_USDA=33.333
NC_035086.1	68707979	.	G	A	.	.	MAF_INRAE=5.263;MAF_USDA=20.833
NC_035086.1	68707982	.	G	T	.	.	MAF_INRAE=1.667
NC_035086.1	68708034	.	C	A	.	.	MAF_USDA=5.882
NC_035086.1	68708061	.	C	T	.	.	MAF_INRAE=18.987;MAF_USDA=1.176
NC_035086.1	68708093	.	T	G	.	.	MAF_INRAE=19.62;MAF_USDA=1.176
NC_035086.1	68708145	.	T	G	.	.	MAF_INRAE=20.253;MAF_USDA=1.176
NC_035086.1	68708160	.	A	G	.	.	MAF_INRAE=34.167;MAF_USDA=33.333
NC_035086.1	68708229	.	A	G	.	.	MAF_INRAE=4.167;MAF_USDA=22.917
NC_035086.1	68708270	.	G	A	.	.	MAF_INRAE=14.167;MAF_USDA=11.176
NC_035086.1	68708276	.	G	A	.	.	MAF_INRAE=30.833;MAF_USDA=1.176
NC_035086.1	68708297	.	C	T	.	.	MAF_INRAE=16.667;MAF_USDA=10.588
NC_035086.1	68708323	.	G	C	.	.	MAF_USDA=4.918
NC_035086.1	68708343	.	G	A	.	.	MAF_INRAE=30.833;MAF_USDA=1.176
NC_035086.1	68708345	.	G	T	.	.	MAF_INRAE=20.0;MAF_USDA=2.459
NC_035086.1	68708361	.	C	G	.	.	MAF_USDA=2.459
NC_035086.1	68708380	.	T	G	.	.	MAF_INRAE=8.333;MAF_USDA=11.475
NC_035086.1	68708391	.	C	T	.	.	MAF_INRAE=26.667
NC_035086.1	68708421	.	T	C	.	.	MAF_INRAE=26.667
NC_035086.1	68708444	.	C	T	.	.	MAF_INRAE=26.667;MAF_USDA=2.083
NC_035086.1	68708464	.	G	A	.	.	MAF_INRAE=14.167
NC_035086.1	68708513	.	T	A	.	.	MAF_USDA=10.0
NC_035086.1	68708598	.	G	T	.	.	MAF_INRAE=10.0
NC_035086.1	68708612	.	C	A	.	.	MAF_INRAE=10.833
NC_035086.1	68708613	.	A	G	.	.	MAF_INRAE=1.667
NC_035086.1	68708625	.	C	A	.	.	MAF_INRAE=15.833
NC_035086.1	68708641	.	A	T	.	.	MAF_INRAE=4.167
NC_035086.1	68708662	.	C	T	.	.	MAF_INRAE=18.333
NC_035086.1	68708675	.	T	G	.	.	MAF_INRAE=18.333
NC_035086.1	68708736	.	C	T	.	.	MAF_USDA=21.739
NC_035086.1	68708759	.	G	A	.	.	MAF_INRAE=17.5
NC_035086.1	68708809	.	G	A	.	.	MAF_USDA=1.639
NC_035086.1	68708810	.	G	A	.	.	MAF_USDA=27.083
NC_035086.1	68708884	.	T	C	.	.	MAF_USDA=8.621
NC_035086.1	68708947	.	C	T	.	.	MAF_INRAE=6.667;MAF_USDA=36.957
NC_035086.1	68708997	.	T	A	.	.	MAF_USDA=15.217
NC_035086.1	68709053	.	G	A	.	.	MAF_INRAE=22.5;MAF_USDA=35.294
NC_035086.1	68709115	.	C	G	.	.	MAF_USDA=38.824
NC_035086.1	68709145	.	C	T	.	.	MAF_USDA=10.417
NC_035086.1	68709151	.	C	T	.	.	MAF_INRAE=1.667;MAF_USDA=12.5
NC_035086.1	68709163	.	C	T	.	.	MAF_INRAE=23.333;MAF_USDA=40.0
NC_035086.1	68709174	.	T	C	.	.	MAF_INRAE=23.333;MAF_USDA=34.118
NC_035086.1	68709184	.	C	T	.	.	MAF_USDA=12.941
NC_035086.1	68709187	.	C	G	.	.	MAF_USDA=24.118
NC_035086.1	68709207	.	C	T	.	.	MAF_USDA=6.557
NC_035086.1	68709300	.	C	T	.	.	MAF_INRAE=1.667;MAF_USDA=7.377
NC_035086.1	68709309	.	A	T	.	.	MAF_INRAE=24.167
NC_035086.1	68709355	.	A	C	.	.	MAF_INRAE=36.667
NC_035086.1	68709361	.	C	T	.	.	MAF_INRAE=30.0;MAF_USDA=1.765
NC_035086.1	68709380	.	A	G	.	.	MAF_INRAE=1.667;MAF_USDA=7.377
NC_035086.1	68709422	.	C	T	.	.	MAF_INRAE=9.167;MAF_USDA=7.647
NC_035086.1	68709516	.	T	A	.	.	MAF_USDA=19.565
NC_035086.1	68709583	.	A	T	.	.	MAF_USDA=16.667
NC_035086.1	68709670	.	C	T	.	.	MAF_USDA=13.043
NC_035086.1	68712195	.	C	T	.	.	MAF_USDA=2.083
NC_035086.1	68712377	.	T	C	.	.	MAF_INRAE=40.0
NC_035086.1	68712455	.	A	C	.	.	MAF_INRAE=38.333
NC_035086.1	68712540	.	G	A	.	.	MAF_INRAE=2.5
NC_035086.1	68712554	.	G	C	.	.	MAF_INRAE=2.5
NC_035086.1	68712634	.	T	C	.	.	MAF_INRAE=46.667
NC_035086.1	68712648	.	G	A	.	.	MAF_INRAE=9.167
NC_035086.1	68712751	.	A	C	.	.	MAF_INRAE=45.833
NC_035086.1	68712778	.	A	T	.	.	MAF_INRAE=35.0;MAF_USDA=6.25
NC_035086.1	68712829	.	A	C	.	.	MAF_USDA=15.217
NC_035086.1	68712832	.	A	T	.	.	MAF_INRAE=48.333;MAF_USDA=35.417
NC_035086.1	68712894	.	C	A	.	.	MAF_INRAE=47.5
NC_035086.1	68715280	.	G	A	.	.	MAF_INRAE=2.632
NC_035086.1	68715550	.	A	G	.	.	MAF_INRAE=19.62
NC_035086.1	68715585	.	C	A	.	.	MAF_INRAE=11.667
NC_035086.1	68715603	.	G	A	.	.	MAF_INRAE=11.667
NC_035086.1	68715607	.	C	T	.	.	MAF_INRAE=17.5;MAF_USDA=10.417
NC_035086.1	68715696	.	A	T	.	.	MAF_INRAE=37.5
NC_035086.1	68715717	.	T	G	.	.	MAF_INRAE=22.5
NC_035086.1	68715733	.	A	G	.	.	MAF_USDA=3.279
NC_035086.1	68715759	.	C	T	.	.	MAF_USDA=6.25
NC_035086.1	68715781	.	T	A	.	.	MAF_INRAE=16.667;MAF_USDA=8.824
NC_035086.1	68715837	.	T	A	.	.	MAF_USDA=5.882
NC_035086.1	68715887	.	G	A	.	.	MAF_INRAE=45.833
NC_035086.1	68715943	.	T	G	.	.	MAF_INRAE=4.167
NC_035086.1	68716027	.	G	A	.	.	MAF_INRAE=49.167
NC_035086.1	68716028	.	G	A	.	.	MAF_INRAE=11.667
NC_035086.1	68716032	.	A	G	.	.	MAF_INRAE=1.667
NC_035086.1	68716054	.	A	G	.	.	MAF_INRAE=48.333
NC_035086.1	68716063	.	C	G	.	.	MAF_INRAE=2.632
NC_035086.1	68716080	.	C	T	.	.	MAF_INRAE=45.833
NC_035086.1	68716083	.	G	T	.	.	MAF_INRAE=2.5
NC_035086.1	68716112	.	G	T	.	.	MAF_INRAE=46.667
NC_035086.1	68716147	.	C	T	.	.	MAF_INRAE=2.5
NC_035086.1	68716263	.	C	T	.	.	MAF_USDA=12.5
NC_035086.1	68716264	.	G	A	.	.	MAF_USDA=6.25
NC_035086.1	68716479	.	C	T	.	.	MAF_USDA=3.333
NC_035086.1	68719235	.	G	T	.	.	MAF_INRAE=4.167
NC_035086.1	68719268	.	G	C	.	.	MAF_INRAE=5.0
NC_035086.1	68719296	.	C	T	.	.	MAF_INRAE=17.5;MAF_USDA=27.083
NC_035086.1	68719309	.	C	G	.	.	MAF_INRAE=8.333;MAF_USDA=10.417
NC_035086.1	68719423	.	T	G	.	.	MAF_USDA=45.833
NC_035086.1	68719432	.	C	T	.	.	MAF_USDA=27.083
NC_035086.1	68719433	.	T	C	.	.	MAF_USDA=47.917
NC_035086.1	68719450	.	T	A	.	.	MAF_USDA=3.279
NC_035086.1	68719746	.	C	T	.	.	MAF_USDA=10.87
NC_035086.1	68719784	.	G	A	.	.	MAF_INRAE=3.797
NC_035086.1	68719785	.	G	A	.	.	MAF_USDA=20.833
NC_035086.1	68719801	.	G	T	.	.	MAF_USDA=1.695
NC_035086.1	68719820	.	C	T	.	.	MAF_USDA=18.75
NC_035086.1	68719837	.	C	T	.	.	MAF_USDA=3.39
NC_035086.1	68719863	.	G	A	.	.	MAF_USDA=4.167
NC_035086.1	68719969	.	T	C	.	.	MAF_USDA=6.548
NC_035086.1	68719981	.	G	C	.	.	MAF_USDA=4.167
NC_035086.1	68719982	.	T	C	.	.	MAF_USDA=5.0
NC_035086.1	68719994	.	C	T	.	.	MAF_USDA=4.918
NC_035086.1	68720027	.	G	A	.	.	MAF_USDA=2.459
NC_035086.1	68720036	.	G	T	.	.	MAF_USDA=5.738
NC_035086.1	68720114	.	G	C	.	.	MAF_INRAE=2.632
NC_035086.1	68722239	.	A	T	.	.	MAF_INRAE=9.167
NC_035086.1	68724528	.	A	C	.	.	MAF_USDA=31.25
NC_035086.1	68724537	.	C	A	.	.	MAF_USDA=18.824
NC_035086.1	68724553	.	A	C	.	.	MAF_INRAE=2.632;MAF_USDA=5.294
NC_035086.1	68724599	.	A	G	.	.	MAF_INRAE=13.158
NC_035086.1	68724660	.	A	T	.	.	MAF_USDA=2.941
NC_035086.1	68724665	.	G	T	.	.	MAF_INRAE=2.632;MAF_USDA=3.279
NC_035086.1	68724679	.	C	A	.	.	MAF_USDA=22.917
NC_035086.1	68724711	.	G	T	.	.	MAF_USDA=2.083
NC_035086.1	68724725	.	A	G	.	.	MAF_USDA=1.639
NC_035086.1	68725188	.	C	T	.	.	MAF_USDA=9.016
NC_035086.1	68725189	.	G	A	.	.	MAF_INRAE=2.632
NC_035086.1	68725212	.	G	C	.	.	MAF_INRAE=10.0
NC_035086.1	68725226	.	C	T	.	.	MAF_INRAE=9.167
NC_035086.1	68725229	.	G	A	.	.	MAF_INRAE=6.667;MAF_USDA=15.294
NC_035086.1	68725238	.	G	T	.	.	MAF_USDA=4.167
NC_035086.1	68725274	.	A	C	.	.	MAF_INRAE=9.167
NC_035086.1	68725307	.	T	A	.	.	MAF_INRAE=3.333;MAF_USDA=5.738
NC_035086.1	68725330	.	T	G	.	.	MAF_USDA=18.75
NC_035086.1	68725387	.	G	A	.	.	MAF_USDA=30.588
NC_035086.1	68725418	.	G	A	.	.	MAF_USDA=10.417
NC_035086.1	68725493	.	C	T	.	.	MAF_USDA=1.639
NC_035086.1	68725494	.	G	A	.	.	MAF_INRAE=7.5
NC_035086.1	68725633	.	A	C	.	.	MAF_USDA=1.695
NC_035086.1	68725636	.	C	A	.	.	MAF_INRAE=2.632;MAF_USDA=10.417
NC_035086.1	68732156	.	T	C	.	.	MAF_USDA=20.833
NC_035086.1	68732157	.	G	A	.	.	MAF_USDA=16.667
NC_035086.1	68732159	.	G	T	.	.	MAF_USDA=12.5
NC_035086.1	68732203	.	G	A	.	.	MAF_USDA=31.25
NC_035086.1	68732237	.	T	C	.	.	MAF_USDA=12.5
NC_035086.1	68732294	.	T	C	.	.	MAF_USDA=18.75
NC_035086.1	68732295	.	G	A	.	.	MAF_USDA=18.75
NC_035086.1	68732376	.	C	G	.	.	MAF_USDA=2.459
NC_035086.1	68732377	.	G	T	.	.	MAF_USDA=3.279
NC_035086.1	68739220	.	G	T	.	.	MAF_USDA=25.0
NC_035086.1	68741173	.	C	T	.	.	MAF_INRAE=2.5
NC_035086.1	68741341	.	T	A	.	.	MAF_USDA=10.417
NC_035086.1	68741355	.	T	C	.	.	MAF_USDA=12.5
NC_035086.1	68741361	.	T	G	.	.	MAF_USDA=47.917
NC_035086.1	68741369	.	G	T	.	.	MAF_USDA=14.583
NC_035086.1	68741426	.	A	C	.	.	MAF_USDA=14.583
NC_035086.1	68741427	.	T	A	.	.	MAF_USDA=14.583
NC_035086.1	68741468	.	A	T	.	.	MAF_INRAE=3.333
NC_035086.1	68741620	.	A	C	.	.	MAF_USDA=43.75
NC_035086.1	68741730	.	T	C	.	.	MAF_INRAE=2.632
NC_035086.1	68741977	.	G	A	.	.	MAF_USDA=18.75
NC_035086.1	68751299	.	A	T	.	.	MAF_USDA=19.565
NC_035086.1	68751312	.	T	C	.	.	MAF_USDA=21.739
NC_035086.1	68751535	.	G	T	.	.	MAF_USDA=47.917
NC_035086.1	68751633	.	A	T	.	.	MAF_USDA=6.25
NC_035086.1	68751812	.	A	C	.	.	MAF_INRAE=2.632;MAF_USDA=8.333
NC_035086.1	68753062	.	A	G	.	.	MAF_USDA=35.417
NC_035086.1	68753227	.	C	T	.	.	MAF_USDA=20.0
NC_035086.1	68753228	.	T	A	.	.	MAF_USDA=18.824
NC_035086.1	68753229	.	C	T	.	.	MAF_USDA=20.833
NC_035086.1	68762856	.	G	A	.	.	MAF_USDA=8.333
NC_035086.1	68762858	.	T	A	.	.	MAF_USDA=12.5
NC_035086.1	68762868	.	G	A	.	.	MAF_USDA=12.5
NC_035086.1	68762870	.	G	A	.	.	MAF_USDA=12.5
NC_035086.1	68762935	.	C	T	.	.	MAF_USDA=14.583
NC_035086.1	68763025	.	A	C	.	.	MAF_USDA=10.417
NC_035086.1	68763072	.	A	T	.	.	MAF_USDA=13.69
NC_035086.1	68763091	.	G	T	.	.	MAF_USDA=2.976
NC_035086.1	68763115	.	A	C	.	.	MAF_INRAE=5.0
NC_035086.1	68763131	.	A	C	.	.	MAF_INRAE=5.0
NC_035086.1	68763144	.	A	C	.	.	MAF_USDA=4.167
NC_035086.1	68763283	.	A	G	.	.	MAF_INRAE=4.167
NC_035086.1	68763284	.	C	T	.	.	MAF_INRAE=4.167
NC_035086.1	68763362	.	T	A	.	.	MAF_USDA=2.542
NC_035086.1	68763418	.	T	G	.	.	MAF_INRAE=19.167
NC_035086.1	68763442	.	A	G	.	.	MAF_INRAE=8.333
NC_035086.1	68763454	.	C	T	.	.	MAF_USDA=1.695
NC_035086.1	68763480	.	A	T	.	.	MAF_INRAE=4.167
NC_035086.1	68763519	.	T	C	.	.	MAF_INRAE=3.333
NC_035086.1	68763553	.	G	T	.	.	MAF_INRAE=5.0;MAF_USDA=10.417
NC_035086.1	68763793	.	C	A	.	.	MAF_USDA=12.5
NC_035086.1	68763939	.	G	A	.	.	MAF_USDA=6.25
NC_035086.1	68764061	.	G	A	.	.	MAF_INRAE=2.632
NC_035086.1	68764112	.	A	C	.	.	MAF_INRAE=2.632
NC_035086.1	68764147	.	A	T	.	.	MAF_USDA=10.417
NC_035086.1	68764217	.	T	A	.	.	MAF_USDA=14.583
NC_035086.1	68764243	.	G	A	.	.	MAF_USDA=25.0
NC_035086.1	68767297	.	A	G	.	.	MAF_USDA=6.25
NC_035086.1	68767399	.	A	C	.	.	MAF_USDA=41.667
NC_035086.1	68767400	.	A	C	.	.	MAF_USDA=39.583
NC_035086.1	68767511	.	C	T	.	.	MAF_INRAE=2.632
NC_035086.1	68767561	.	G	T	.	.	MAF_INRAE=44.167
NC_035086.1	68767573	.	C	A	.	.	MAF_INRAE=38.333
NC_035086.1	68767591	.	G	A	.	.	MAF_INRAE=3.797;MAF_USDA=1.639
NC_035086.1	68767599	.	A	G	.	.	MAF_INRAE=18.333;MAF_USDA=5.738
NC_035086.1	68767626	.	G	T	.	.	MAF_INRAE=15.0
NC_035086.1	68767628	.	T	G	.	.	MAF_USDA=2.459
NC_035086.1	68767630	.	A	T	.	.	MAF_INRAE=44.167
NC_035086.1	68767637	.	C	T	.	.	MAF_INRAE=44.167
NC_035086.1	68767646	.	C	A	.	.	MAF_INRAE=44.167
NC_035086.1	68767652	.	C	A	.	.	MAF_USDA=10.656
NC_035086.1	68767655	.	C	T	.	.	MAF_INRAE=43.333
NC_035086.1	68767741	.	A	C	.	.	MAF_USDA=8.333
NC_035086.1	68767746	.	C	G	.	.	MAF_USDA=8.333
NC_035086.1	68767845	.	G	A	.	.	MAF_INRAE=2.632
NC_035086.1	68767849	.	C	A	.	.	MAF_USDA=41.667
NC_035086.1	68767972	.	G	A	.	.	MAF_USDA=13.043
NC_035086.1	68784642	.	C	T	.	.	MAF_USDA=5.0
NC_035086.1	68784643	.	A	T	.	.	MAF_USDA=4.167
NC_035086.1	68784664	.	C	A	.	.	MAF_USDA=2.459
NC_035086.1	68784713	.	A	G	.	.	MAF_USDA=1.667
NC_035086.1	68784728	.	T	A	.	.	MAF_USDA=14.167
NC_035086.1	68784735	.	T	C	.	.	MAF_INRAE=20.833;MAF_USDA=27.966
NC_035086.1	68785038	.	A	G	.	.	MAF_USDA=1.695
NC_035086.1	68785052	.	A	C	.	.	MAF_USDA=28.261
NC_035086.1	68789804	.	G	A	.	.	MAF_USDA=12.5
NC_035086.1	68789848	.	A	G	.	.	MAF_USDA=10.417
NC_035086.1	68789849	.	T	A	.	.	MAF_USDA=10.417
NC_035086.1	68798750	.	T	A	.	.	MAF_USDA=17.059
NC_035086.1	68798933	.	A	C	.	.	MAF_USDA=36.957
NC_035086.1	68799013	.	T	C	.	.	MAF_INRAE=10.833
NC_035086.1	68799028	.	A	G	.	.	MAF_INRAE=11.667;MAF_USDA=4.167
NC_035086.1	68799050	.	C	T	.	.	MAF_USDA=4.167
NC_035086.1	68799147	.	T	A	.	.	MAF_USDA=6.25
NC_035086.1	68799171	.	T	A	.	.	MAF_USDA=22.917
NC_035086.1	68799255	.	G	C	.	.	MAF_USDA=17.391
NC_035086.1	68799288	.	A	T	.	.	MAF_USDA=4.918
NC_035086.1	68799312	.	C	A	.	.	MAF_USDA=10.417
NC_035086.1	68799362	.	T	C	.	.	MAF_USDA=6.25
NC_035086.1	68800241	.	G	A	.	.	MAF_USDA=33.333
NC_035086.1	68800265	.	T	A	.	.	MAF_USDA=20.833
NC_035086.1	68800439	.	C	A	.	.	MAF_USDA=1.639
NC_035086.1	68800738	.	C	T	.	.	MAF_INRAE=2.632
NC_035086.1	68836780	.	G	A	.	.	MAF_USDA=39.583
NC_035086.1	68836949	.	A	G	.	.	MAF_USDA=8.475
NC_035086.1	68837021	.	C	T	.	.	MAF_USDA=41.667
NC_035086.1	68838369	.	T	G	.	.	MAF_USDA=41.667
NC_035086.1	68838370	.	T	C	.	.	MAF_USDA=2.083
NC_035086.1	68838384	.	T	A	.	.	MAF_USDA=37.5
NC_035086.1	68838432	.	C	T	.	.	MAF_USDA=45.181
NC_035086.1	68838469	.	C	T	.	.	MAF_USDA=9.639
NC_035086.1	68838669	.	C	T	.	.	MAF_USDA=2.083
NC_035086.1	68838716	.	A	G	.	.	MAF_USDA=6.25
NC_035086.1	68838718	.	C	G	.	.	MAF_USDA=45.833
NC_035086.1	68843338	.	C	A	.	.	MAF_INRAE=7.5;MAF_USDA=6.25
NC_035086.1	68843339	.	C	T	.	.	MAF_INRAE=7.5;MAF_USDA=6.25
NC_035086.1	68843353	.	T	A	.	.	MAF_INRAE=7.5;MAF_USDA=8.333
NC_035086.1	68843369	.	C	G	.	.	MAF_INRAE=30.0
NC_035086.1	68843386	.	G	A	.	.	MAF_INRAE=12.5;MAF_USDA=7.647
NC_035086.1	68843431	.	A	C	.	.	MAF_INRAE=3.333;MAF_USDA=2.353
NC_035086.1	68843505	.	T	A	.	.	MAF_INRAE=29.167
NC_035086.1	68843513	.	T	G	.	.	MAF_USDA=1.639
NC_035086.1	68843555	.	C	T	.	.	MAF_INRAE=2.5;MAF_USDA=2.459
NC_035086.1	68843556	.	G	A	.	.	MAF_USDA=2.459
NC_035086.1	68843618	.	C	T	.	.	MAF_INRAE=25.833
NC_035086.1	68843624	.	C	G	.	.	MAF_INRAE=2.5;MAF_USDA=2.459
NC_035086.1	68843625	.	A	G	.	.	MAF_INRAE=8.333
NC_035086.1	68843662	.	G	T	.	.	MAF_USDA=1.639
NC_035086.1	68843764	.	T	A	.	.	MAF_USDA=3.279
NC_035086.1	68843876	.	G	A	.	.	MAF_USDA=2.459
NC_035086.1	68844095	.	T	G	.	.	MAF_INRAE=26.667
NC_035086.1	68844097	.	A	C	.	.	MAF_INRAE=26.667
NC_035086.1	68844103	.	G	T	.	.	MAF_INRAE=26.667
NC_035086.1	68844109	.	C	A	.	.	MAF_INRAE=32.5
NC_035086.1	68844116	.	T	C	.	.	MAF_INRAE=32.5
NC_035086.1	68844120	.	T	C	.	.	MAF_INRAE=32.5
NC_035086.1	68844139	.	C	T	.	.	MAF_INRAE=47.5
NC_035086.1	68844147	.	A	C	.	.	MAF_INRAE=33.333
NC_035086.1	68844148	.	C	A	.	.	MAF_INRAE=47.5
NC_035086.1	68844163	.	G	A	.	.	MAF_INRAE=36.667
NC_035086.1	68844188	.	T	A	.	.	MAF_INRAE=37.5
NC_035086.1	68844194	.	G	A	.	.	MAF_INRAE=3.333
NC_035086.1	68844198	.	A	G	.	.	MAF_INRAE=36.667
NC_035086.1	68844210	.	C	T	.	.	MAF_INRAE=35.833
NC_035086.1	68844242	.	C	A	.	.	MAF_INRAE=31.667
NC_035086.1	68844246	.	C	T	.	.	MAF_INRAE=26.667
NC_035086.1	68844258	.	T	G	.	.	MAF_INRAE=26.667
NC_035086.1	68844289	.	T	A	.	.	MAF_INRAE=33.333
NC_035086.1	68844399	.	G	A	.	.	MAF_INRAE=8.333
NC_035086.1	68844445	.	G	A	.	.	MAF_INRAE=5.0
NC_035086.1	68855966	.	T	G	.	.	MAF_INRAE=43.333
NC_035086.1	68856008	.	G	A	.	.	MAF_INRAE=5.0
NC_035086.1	68856022	.	T	G	.	.	MAF_INRAE=5.833
NC_035086.1	68856044	.	T	G	.	.	MAF_INRAE=35.0
NC_035086.1	68856056	.	C	A	.	.	MAF_INRAE=6.667
NC_035086.1	68856061	.	A	C	.	.	MAF_INRAE=10.0
NC_035086.1	68856066	.	C	T	.	.	MAF_INRAE=12.5
NC_035086.1	68856079	.	G	A	.	.	MAF_INRAE=15.0
NC_035086.1	68856095	.	T	A	.	.	MAF_INRAE=15.0
NC_035086.1	68856098	.	A	G	.	.	MAF_INRAE=15.0
NC_035086.1	68856136	.	T	C	.	.	MAF_INRAE=5.833
NC_035086.1	68856138	.	A	G	.	.	MAF_INRAE=15.0;MAF_USDA=8.197
NC_035086.1	68856169	.	T	G	.	.	MAF_INRAE=2.5;MAF_USDA=4.098
NC_035086.1	68856171	.	G	C	.	.	MAF_INRAE=8.333;MAF_USDA=17.059
NC_035086.1	68856200	.	T	G	.	.	MAF_USDA=12.5
NC_035086.1	68856201	.	G	T	.	.	MAF_INRAE=22.5
NC_035086.1	68856208	.	T	A	.	.	MAF_USDA=6.557
NC_035086.1	68856268	.	T	A	.	.	MAF_INRAE=8.333
NC_035086.1	68856272	.	G	T	.	.	MAF_INRAE=8.333
NC_035086.1	68856355	.	G	T	.	.	MAF_INRAE=35.0;MAF_USDA=11.475
NC_035086.1	68856439	.	A	C	.	.	MAF_INRAE=15.833
NC_035086.1	68856549	.	A	G	.	.	MAF_USDA=17.059
NC_035086.1	68856550	.	T	G	.	.	MAF_USDA=16.471
NC_035086.1	68856608	.	C	T	.	.	MAF_USDA=10.417
NC_035086.1	68856634	.	G	A	.	.	MAF_USDA=18.033
NC_035086.1	68856638	.	T	C	.	.	MAF_USDA=18.033
NC_035086.1	68856644	.	G	C	.	.	MAF_USDA=17.213
NC_035086.1	68856657	.	T	C	.	.	MAF_INRAE=16.667
NC_035086.1	68856677	.	C	G	.	.	MAF_INRAE=25.0
NC_035086.1	68856691	.	A	G	.	.	MAF_INRAE=2.5
NC_035086.1	68856693	.	C	G	.	.	MAF_INRAE=3.333
NC_035086.1	68856790	.	G	C	.	.	MAF_INRAE=4.167
NC_035086.1	68856895	.	TAACC	TAACT	.	.	MAF_USDA=12.5
NC_035086.1	68856988	.	T	C	.	.	MAF_INRAE=2.5
NC_035086.1	68857008	.	T	A	.	.	MAF_USDA=47.917
NC_035086.1	68862793	.	C	G	.	.	MAF_USDA=41.667
NC_035086.1	68862804	.	G	A	.	.	MAF_INRAE=15.0
NC_035086.1	68862813	.	C	A	.	.	MAF_USDA=8.333
NC_035086.1	68862973	.	G	A	.	.	MAF_INRAE=37.5
NC_035086.1	68862979	.	C	G	.	.	MAF_INRAE=9.167;MAF_USDA=6.25
NC_035086.1	68862986	.	A	C	.	.	MAF_USDA=10.588
NC_035086.1	68863033	.	C	T	.	.	MAF_USDA=2.941
NC_035086.1	68863074	.	T	A	.	.	MAF_INRAE=15.0;MAF_USDA=1.639
NC_035086.1	68863075	.	G	T	.	.	MAF_USDA=4.918
NC_035086.1	68863125	.	G	C	.	.	MAF_INRAE=44.167
NC_035086.1	68863283	.	T	A	.	.	MAF_INRAE=2.632
NC_035086.1	68863323	.	A	C	.	.	MAF_INRAE=15.0
NC_035086.1	68863351	.	A	T	.	.	MAF_INRAE=49.167
NC_035086.1	68863363	.	T	C	.	.	MAF_INRAE=48.333
NC_035086.1	68863387	.	T	G	.	.	MAF_INRAE=5.833
NC_035086.1	68863399	.	C	T	.	.	MAF_INRAE=5.833;MAF_USDA=4.167
NC_035086.1	68863512	.	G	T	.	.	MAF_INRAE=1.667
NC_035086.1	68863571	.	A	G	.	.	MAF_USDA=35.417
NC_035086.1	68863573	.	T	G	.	.	MAF_USDA=31.25
NC_035086.1	68863578	.	C	T	.	.	MAF_USDA=45.833
NC_035086.1	68863585	.	G	T	.	.	MAF_USDA=22.917
NC_035086.1	68863597	.	G	T	.	.	MAF_USDA=22.917
NC_035086.1	68864784	.	G	A	.	.	MAF_USDA=14.583
NC_035086.1	68865488	.	G	A	.	.	MAF_INRAE=16.667
NC_035086.1	68865505	.	T	C	.	.	MAF_INRAE=5.0
NC_035086.1	68865522	.	G	A	.	.	MAF_INRAE=13.333;MAF_USDA=12.5
NC_035086.1	68865550	.	G	A	.	.	MAF_INRAE=4.167;MAF_USDA=6.557
NC_035086.1	68865560	.	C	T	.	.	MAF_INRAE=10.833;MAF_USDA=14.118
NC_035086.1	68865626	.	A	T	.	.	MAF_USDA=2.459
NC_035086.1	68865630	.	C	A	.	.	MAF_INRAE=3.333;MAF_USDA=15.294
NC_035086.1	68865641	.	T	C	.	.	MAF_INRAE=5.833;MAF_USDA=7.059
NC_035086.1	68865657	.	T	A	.	.	MAF_INRAE=4.167;MAF_USDA=9.412
NC_035086.1	68865679	.	G	A	.	.	MAF_INRAE=43.333
NC_035086.1	68865734	.	A	C	.	.	MAF_INRAE=41.667
NC_035086.1	68865753	.	A	C	.	.	MAF_INRAE=48.333
NC_035086.1	68865773	.	T	C	.	.	MAF_INRAE=23.333
NC_035086.1	68865775	.	C	T	.	.	MAF_INRAE=1.667
NC_035086.1	68865779	.	T	C	.	.	MAF_INRAE=7.5
NC_035086.1	68865787	.	T	A	.	.	MAF_INRAE=37.5
NC_035086.1	68865815	.	T	C	.	.	MAF_INRAE=22.5
NC_035086.1	68865819	.	A	G	.	.	MAF_INRAE=22.5
NC_035086.1	68865821	.	G	A	.	.	MAF_INRAE=23.333
NC_035086.1	68865827	.	A	G	.	.	MAF_INRAE=20.833
NC_035086.1	68865834	.	A	G	.	.	MAF_INRAE=8.333
NC_035086.1	68865862	.	G	T	.	.	MAF_USDA=3.529
NC_035086.1	68865863	.	T	A	.	.	MAF_INRAE=3.333
NC_035086.1	68865879	.	G	C	.	.	MAF_USDA=2.459
NC_035086.1	68865883	.	G	T	.	.	MAF_USDA=8.333
NC_035086.1	68865888	.	C	A	.	.	MAF_INRAE=2.5
NC_035086.1	68865943	.	T	G	.	.	MAF_INRAE=15.833;MAF_USDA=32.353
NC_035086.1	68865946	.	A	C	.	.	MAF_INRAE=21.667;MAF_USDA=5.294
NC_035086.1	68866623	.	C	T	.	.	MAF_USDA=6.522
NC_035086.1	68866706	.	T	A	.	.	MAF_USDA=4.167
NC_035086.1	68866797	.	T	G	.	.	MAF_USDA=5.738
NC_035086.1	68866800	.	C	T	.	.	MAF_USDA=4.167
NC_035086.1	68866842	.	G	C	.	.	MAF_INRAE=1.667;MAF_USDA=7.377
NC_035086.1	68866845	.	T	G	.	.	MAF_USDA=6.557
NC_035086.1	68866854	.	G	A	.	.	MAF_INRAE=1.667
NC_035086.1	68866862	.	A	G	.	.	MAF_INRAE=2.5;MAF_USDA=8.333
NC_035086.1	68866865	.	G	A	.	.	MAF_INRAE=1.667
NC_035086.1	68866956	.	A	G	.	.	MAF_INRAE=20.0
NC_035086.1	68866979	.	C	G	.	.	MAF_INRAE=11.667
NC_035086.1	68867024	.	G	A	.	.	MAF_INRAE=13.333
NC_035086.1	68867032	.	G	A	.	.	MAF_USDA=14.583
NC_035086.1	68867035	.	A	G	.	.	MAF_USDA=18.75
NC_035086.1	68867052	.	G	A	.	.	MAF_INRAE=2.632
NC_035086.1	68867058	.	G	A	.	.	MAF_USDA=16.667
NC_035086.1	68867087	.	G	A	.	.	MAF_USDA=6.25
NC_035086.1	68867202	.	A	G	.	.	MAF_USDA=20.833
NC_035086.1	68867228	.	G	A	.	.	MAF_INRAE=5.0
NC_035086.1	68867336	.	C	G	.	.	MAF_USDA=1.639
NC_035086.1	68870518	.	G	A	.	.	MAF_USDA=21.739
NC_035086.1	68870578	.	G	A	.	.	MAF_USDA=25.0
NC_035086.1	68870654	.	A	G	.	.	MAF_USDA=27.083
NC_035086.1	68870704	.	G	C	.	.	MAF_USDA=47.917
NC_035086.1	68871750	.	A	T	.	.	MAF_INRAE=3.333
NC_035086.1	68882238	.	T	C	.	.	MAF_INRAE=17.5
NC_035086.1	68882277	.	A	T	.	.	MAF_INRAE=4.167
NC_035086.1	68882297	.	A	C	.	.	MAF_INRAE=19.167
NC_035086.1	68882401	.	T	C	.	.	MAF_USDA=22.917
NC_035086.1	68882479	.	G	C	.	.	MAF_INRAE=2.5
NC_035086.1	68882506	.	T	A	.	.	MAF_INRAE=5.0
NC_035086.1	68882634	.	G	T	.	.	MAF_INRAE=4.167
NC_035086.1	68882817	.	G	T	.	.	MAF_INRAE=2.5
NC_035086.1	68882828	.	T	G	.	.	MAF_INRAE=4.167
NC_035086.1	68882876	.	A	C	.	.	MAF_USDA=8.696
NC_035086.1	68882903	.	C	A	.	.	MAF_INRAE=4.167
NC_035086.1	68882906	.	C	A	.	.	MAF_INRAE=2.5
NC_035086.1	68882912	.	T	C	.	.	MAF_INRAE=6.667
NC_035086.1	68882924	.	C	A	.	.	MAF_USDA=8.696
NC_035086.1	68882971	.	A	G	.	.	MAF_INRAE=5.0;MAF_USDA=8.696
NC_035086.1	68883086	.	A	C	.	.	MAF_INRAE=27.5;MAF_USDA=15.217
NC_035086.1	68883145	.	G	A	.	.	MAF_INRAE=18.333
NC_035086.1	68883149	.	T	C	.	.	MAF_INRAE=18.333
NC_035086.1	68883283	.	A	T	.	.	MAF_INRAE=18.333
NC_035086.1	68883298	.	G	T	.	.	MAF_INRAE=22.5;MAF_USDA=10.87
NC_035086.1	68883367	.	T	C	.	.	MAF_INRAE=5.0
NC_035086.1	68883451	.	T	G	.	.	MAF_INRAE=18.333;MAF_USDA=13.043
NC_035086.1	68883463	.	T	G	.	.	MAF_INRAE=29.167
NC_035086.1	68883548	.	T	G	.	.	MAF_INRAE=16.667;MAF_USDA=2.174
NC_035086.1	68883590	.	A	C	.	.	MAF_INRAE=11.667;MAF_USDA=17.391
NC_035086.1	68883747	.	G	A	.	.	MAF_INRAE=24.167
NC_035086.1	68883857	.	T	G	.	.	MAF_INRAE=13.333
NC_035086.1	68883861	.	C	A	.	.	MAF_INRAE=6.667
NC_035086.1	68883886	.	T	A	.	.	MAF_INRAE=21.667
NC_035086.1	68883907	.	A	T	.	.	MAF_INRAE=21.667
NC_035086.1	68888610	.	C	T	.	.	MAF_USDA=14.583
NC_035086.1	68888676	.	C	T	.	.	MAF_INRAE=10.0
NC_035086.1	68888720	.	A	G	.	.	MAF_INRAE=5.0
NC_035086.1	68888730	.	T	C	.	.	MAF_USDA=12.069
NC_035086.1	68888762	.	A	G	.	.	MAF_USDA=7.759
NC_035086.1	68888766	.	C	T	.	.	MAF_USDA=5.172
NC_035086.1	68888878	.	A	G	.	.	MAF_INRAE=11.667
NC_035086.1	68888915	.	A	G	.	.	MAF_INRAE=10.0
NC_035086.1	68888985	.	T	A	.	.	MAF_INRAE=15.833
NC_035086.1	68888994	.	C	G	.	.	MAF_INRAE=48.333
NC_035086.1	68889005	.	G	T	.	.	MAF_INRAE=38.333
NC_035086.1	68889058	.	T	A	.	.	MAF_INRAE=45.0
NC_035086.1	68889080	.	A	C	.	.	MAF_INRAE=45.0
NC_035086.1	68889108	.	T	C	.	.	MAF_INRAE=47.5
NC_035086.1	68889118	.	G	A	.	.	MAF_INRAE=3.333
NC_035086.1	68889157	.	T	G	.	.	MAF_INRAE=44.167
NC_035086.1	68889171	.	G	A	.	.	MAF_INRAE=6.667
NC_035086.1	68889205	.	G	T	.	.	MAF_INRAE=10.0
NC_035086.1	68889206	.	G	A	.	.	MAF_INRAE=33.333
NC_035086.1	68889291	.	G	A	.	.	MAF_INRAE=48.333
NC_035086.1	68889298	.	T	C	.	.	MAF_INRAE=47.5
NC_035086.1	68889391	.	G	A	.	.	MAF_INRAE=3.333
NC_035086.1	68889392	.	A	C	.	.	MAF_INRAE=3.333
NC_035086.1	68889405	.	G	A	.	.	MAF_INRAE=5.833
NC_035086.1	68889437	.	G	T	.	.	MAF_INRAE=20.833
NC_035086.1	68889504	.	G	A	.	.	MAF_INRAE=9.167
NC_035086.1	68899950	.	A	C	.	.	MAF_INRAE=2.5
NC_035086.1	68900166	.	T	C	.	.	MAF_INRAE=17.5
NC_035086.1	68900177	.	A	G	.	.	MAF_INRAE=9.167
NC_035086.1	68900211	.	G	A	.	.	MAF_INRAE=2.5
NC_035086.1	68900215	.	G	A	.	.	MAF_INRAE=2.5
NC_035086.1	68900654	.	G	A	.	.	MAF_INRAE=3.333
NC_035086.1	68900671	.	G	A	.	.	MAF_INRAE=2.5
NC_035086.1	68900689	.	A	G	.	.	MAF_INRAE=2.5
NC_035086.1	68900709	.	G	T	.	.	MAF_INRAE=1.667
NC_035086.1	68901202	.	C	T	.	.	MAF_USDA=3.279
NC_035086.1	68901255	.	C	A	.	.	MAF_INRAE=5.833
NC_035086.1	68901347	.	G	A	.	.	MAF_INRAE=1.667
NC_035086.1	68907495	.	T	A	.	.	MAF_USDA=22.917
NC_035086.1	68911361	.	G	T	.	.	MAF_INRAE=49.167
NC_035086.1	68911364	.	T	C	.	.	MAF_INRAE=49.167
NC_035086.1	68911395	.	C	A	.	.	MAF_INRAE=5.0
NC_035086.1	68911431	.	A	T	.	.	MAF_INRAE=24.167
NC_035086.1	68911434	.	T	C	.	.	MAF_INRAE=31.667
NC_035086.1	68911437	.	T	C	.	.	MAF_INRAE=5.833
NC_035086.1	68911441	.	A	C	.	.	MAF_INRAE=24.167
NC_035086.1	68911499	.	A	T	.	.	MAF_INRAE=18.333
NC_035086.1	68911507	.	C	A	.	.	MAF_INRAE=18.333
NC_035086.1	68911513	.	C	T	.	.	MAF_INRAE=46.667
NC_035086.1	68911522	.	C	T	.	.	MAF_INRAE=44.167
NC_035086.1	68911545	.	C	A	.	.	MAF_INRAE=7.5
NC_035086.1	68911637	.	T	G	.	.	MAF_INRAE=39.167
NC_035086.1	68911656	.	G	T	.	.	MAF_INRAE=40.0
NC_035086.1	68911696	.	T	C	.	.	MAF_INRAE=3.333
NC_035086.1	68911720	.	T	G	.	.	MAF_INRAE=35.833
NC_035086.1	68911794	.	A	T	.	.	MAF_INRAE=7.895
NC_035086.1	68911846	.	G	A	.	.	MAF_INRAE=18.333
NC_035086.1	68911850	.	A	G	.	.	MAF_INRAE=45.0
NC_035086.1	68911854	.	C	T	.	.	MAF_INRAE=38.333
NC_035086.1	68911867	.	C	A	.	.	MAF_INRAE=39.167
NC_035086.1	68911873	.	C	A	.	.	MAF_INRAE=31.667
NC_035086.1	68911879	.	T	G	.	.	MAF_INRAE=2.5
NC_035086.1	68911914	.	A	T	.	.	MAF_INRAE=16.667;MAF_USDA=6.897
NC_035086.1	68912036	.	C	T	.	.	MAF_INRAE=2.5
NC_035086.1	68912077	.	T	G	.	.	MAF_INRAE=1.667
NC_035086.1	68912093	.	G	T	.	.	MAF_INRAE=11.667
NC_035086.1	68912098	.	T	G	.	.	MAF_INRAE=6.667
NC_035086.1	68912103	.	T	C	.	.	MAF_INRAE=9.167
NC_035086.1	68912104	.	T	G	.	.	MAF_INRAE=9.167
NC_035086.1	68912108	.	C	T	.	.	MAF_INRAE=20.0
NC_035086.1	68912137	.	A	G	.	.	MAF_INRAE=6.667
NC_035086.1	68912140	.	G	C	.	.	MAF_INRAE=6.667
NC_035086.1	68912142	.	C	T	.	.	MAF_INRAE=49.167
NC_035086.1	68912146	.	G	A	.	.	MAF_INRAE=49.167
NC_035086.1	68912151	.	T	A	.	.	MAF_INRAE=49.167
NC_035086.1	68912169	.	G	C	.	.	MAF_INRAE=7.5
NC_035086.1	68912175	.	C	G	.	.	MAF_INRAE=10.0
NC_035086.1	68912197	.	C	T	.	.	MAF_INRAE=38.333
NC_035086.1	68912222	.	T	A	.	.	MAF_INRAE=40.0
NC_035086.1	68912240	.	G	A	.	.	MAF_INRAE=45.0
NC_035086.1	68912246	.	G	A	.	.	MAF_INRAE=28.333
NC_035086.1	68912284	.	A	G	.	.	MAF_INRAE=41.667
NC_035086.1	68912294	.	G	C	.	.	MAF_INRAE=22.5
NC_035086.1	68912301	.	T	C	.	.	MAF_INRAE=45.833
NC_035086.1	68912310	.	G	A	.	.	MAF_INRAE=15.833
NC_035086.1	68912312	.	C	T	.	.	MAF_INRAE=7.5
NC_035086.1	68912329	.	G	A	.	.	MAF_INRAE=21.667
NC_035086.1	68912359	.	A	C	.	.	MAF_INRAE=3.165
NC_035086.1	68912360	.	T	A	.	.	MAF_INRAE=32.5
NC_035086.1	68912385	.	T	A	.	.	MAF_INRAE=9.167
NC_035086.1	68912387	.	G	A	.	.	MAF_INRAE=9.167
NC_035086.1	68912434	.	G	A	.	.	MAF_INRAE=13.333
NC_035086.1	68912479	.	A	T	.	.	MAF_INRAE=5.263
NC_035086.1	68912790	.	C	A	.	.	MAF_INRAE=2.5
NC_035086.1	68913012	.	A	G	.	.	MAF_INRAE=2.5
NC_035086.1	68913154	.	T	G	.	.	MAF_INRAE=8.333
NC_035086.1	68913165	.	G	T	.	.	MAF_INRAE=3.333
NC_035086.1	68913178	.	C	A	.	.	MAF_INRAE=4.167
NC_035086.1	68913190	.	C	A	.	.	MAF_INRAE=1.667
NC_035086.1	68913203	.	G	A	.	.	MAF_USDA=22.917
NC_035086.1	68913251	.	G	T	.	.	MAF_INRAE=7.595;MAF_USDA=18.75
NC_035086.1	68913357	.	T	C	.	.	MAF_INRAE=1.667
NC_035086.1	68913364	.	G	T	.	.	MAF_INRAE=1.667
NC_035086.1	68913377	.	C	T	.	.	MAF_INRAE=47.5
NC_035086.1	68913382	.	G	T	.	.	MAF_INRAE=49.167
NC_035086.1	68913385	.	T	C	.	.	MAF_INRAE=49.167
NC_035086.1	68913395	.	C	G	.	.	MAF_INRAE=48.333
NC_035086.1	68913416	.	C	A	.	.	MAF_INRAE=10.0
NC_035086.1	68913442	.	G	A	.	.	MAF_INRAE=5.0
NC_035086.1	68913455	.	T	C	.	.	MAF_INRAE=25.833
NC_035086.1	68913462	.	A	C	.	.	MAF_INRAE=25.833
NC_035086.1	68919393	.	T	C	.	.	MAF_INRAE=4.167
NC_035086.1	68919418	.	T	G	.	.	MAF_INRAE=44.167
NC_035086.1	68919480	.	T	A	.	.	MAF_INRAE=1.667
NC_035086.1	68919494	.	C	A	.	.	MAF_INRAE=7.5
NC_035086.1	68919525	.	T	C	.	.	MAF_INRAE=40.0
NC_035086.1	68919549	.	G	C	.	.	MAF_INRAE=45.0
NC_035086.1	68919562	.	T	A	.	.	MAF_INRAE=45.833
NC_035086.1	68919566	.	G	A	.	.	MAF_INRAE=46.667
NC_035086.1	68919578	.	C	T	.	.	MAF_INRAE=13.333
NC_035086.1	68919616	.	A	T	.	.	MAF_INRAE=16.667
NC_035086.1	68919645	.	G	C	.	.	MAF_INRAE=45.833
NC_035086.1	68919657	.	A	T	.	.	MAF_INRAE=2.5
NC_035086.1	68919669	.	A	G	.	.	MAF_INRAE=5.0
NC_035086.1	68919688	.	A	G	.	.	MAF_INRAE=5.0
NC_035086.1	68919699	.	A	C	.	.	MAF_INRAE=4.167
NC_035086.1	68919705	.	C	T	.	.	MAF_INRAE=4.167
NC_035086.1	68919706	.	A	G	.	.	MAF_INRAE=2.5
NC_035086.1	68919708	.	A	C	.	.	MAF_INRAE=2.5
NC_035086.1	68919714	.	T	A	.	.	MAF_INRAE=1.667
NC_035086.1	68919750	.	C	A	.	.	MAF_INRAE=13.333
NC_035086.1	68920133	.	C	G	.	.	MAF_INRAE=2.5
NC_035086.1	68920134	.	A	C	.	.	MAF_INRAE=21.667
NC_035086.1	68920170	.	A	G	.	.	MAF_INRAE=43.333
NC_035086.1	68920183	.	G	A	.	.	MAF_INRAE=14.167
NC_035086.1	68920189	.	A	C	.	.	MAF_INRAE=10.833
NC_035086.1	68920195	.	T	A	.	.	MAF_USDA=29.167
NC_035086.1	68920239	.	G	C	.	.	MAF_INRAE=5.833
NC_035086.1	68920240	.	A	G	.	.	MAF_INRAE=5.833
NC_035086.1	68920260	.	T	A	.	.	MAF_INRAE=5.0
NC_035086.1	68920292	.	T	C	.	.	MAF_INRAE=9.167
NC_035086.1	68920313	.	T	C	.	.	MAF_INRAE=15.0
NC_035086.1	68920315	.	C	A	.	.	MAF_INRAE=15.0
NC_035086.1	68920318	.	T	G	.	.	MAF_INRAE=4.167
NC_035086.1	68920323	.	C	A	.	.	MAF_INRAE=1.667
NC_035086.1	68920327	.	G	A	.	.	MAF_INRAE=1.667
NC_035086.1	68924730	.	T	G	.	.	MAF_INRAE=16.667
NC_035086.1	68924735	.	T	C	.	.	MAF_INRAE=5.833
NC_035086.1	68925088	.	A	C	.	.	MAF_INRAE=6.667
NC_035086.1	68925538	.	A	G	.	.	MAF_INRAE=3.333
NC_035086.1	68925551	.	G	T	.	.	MAF_INRAE=5.0
NC_035086.1	68925594	.	A	G	.	.	MAF_INRAE=9.167
NC_035086.1	68927317	.	G	T	.	.	MAF_INRAE=2.5
NC_035086.1	68927360	.	G	T	.	.	MAF_INRAE=3.333
NC_035086.1	68927384	.	T	G	.	.	MAF_INRAE=12.5
NC_035086.1	68927385	.	A	C	.	.	MAF_INRAE=16.667
NC_035086.1	68927491	.	T	G	.	.	MAF_INRAE=8.333
NC_035086.1	68927581	.	G	T	.	.	MAF_INRAE=28.333
NC_035086.1	68927633	.	T	A	.	.	MAF_INRAE=4.167
NC_035086.1	68927663	.	T	A	.	.	MAF_INRAE=11.667
NC_035086.1	68927688	.	A	T	.	.	MAF_INRAE=8.333
NC_035086.1	68927702	.	T	C	.	.	MAF_INRAE=10.0
NC_035086.1	68927730	.	C	G	.	.	MAF_INRAE=29.167
NC_035086.1	68927829	.	T	C	.	.	MAF_INRAE=5.0
NC_035086.1	68927839	.	C	T	.	.	MAF_INRAE=1.667
NC_035086.1	68937930	.	C	T	.	.	MAF_INRAE=4.167
NC_035086.1	68938023	.	C	G	.	.	MAF_INRAE=37.5
NC_035086.1	68938106	.	T	C	.	.	MAF_INRAE=15.0
NC_035086.1	68938135	.	A	C	.	.	MAF_INRAE=4.167
NC_035086.1	68938166	.	T	C	.	.	MAF_INRAE=9.167
NC_035086.1	68938169	.	A	G	.	.	MAF_INRAE=46.667
NC_035086.1	68938172	.	A	T	.	.	MAF_INRAE=46.667
NC_035086.1	68938179	.	A	C	.	.	MAF_INRAE=20.0
NC_035086.1	68938195	.	G	A	.	.	MAF_INRAE=19.167
NC_035086.1	68938244	.	A	T	.	.	MAF_INRAE=7.5
NC_035086.1	68938263	.	C	A	.	.	MAF_INRAE=27.5;MAF_USDA=31.25
NC_035086.1	68938318	.	G	T	.	.	MAF_INRAE=50.0
NC_035086.1	68938380	.	A	T	.	.	MAF_INRAE=49.167
NC_035086.1	68938395	.	T	A	.	.	MAF_INRAE=49.167
NC_035086.1	68938407	.	A	C	.	.	MAF_INRAE=10.833
NC_035086.1	68938436	.	G	T	.	.	MAF_INRAE=3.333
NC_035086.1	68938463	.	G	T	.	.	MAF_INRAE=49.167
NC_035086.1	68938496	.	T	C	.	.	MAF_INRAE=45.833
NC_035086.1	68938497	.	T	A	.	.	MAF_INRAE=45.833
NC_035086.1	68938511	.	T	A	.	.	MAF_INRAE=10.833
NC_035086.1	68938548	.	C	T	.	.	MAF_INRAE=45.0
NC_035086.1	68938604	.	A	G	.	.	MAF_USDA=2.174
NC_035086.1	68938616	.	A	G	.	.	MAF_INRAE=22.5
NC_035086.1	68938617	.	C	A	.	.	MAF_INRAE=28.333
NC_035086.1	68938782	.	C	G	.	.	MAF_INRAE=8.333
NC_035086.1	68938822	.	T	C	.	.	MAF_INRAE=5.0
NC_035086.1	68938850	.	A	C	.	.	MAF_INRAE=7.5
NC_035086.1	68938873	.	A	C	.	.	MAF_INRAE=6.667
NC_035086.1	68938880	.	T	A	.	.	MAF_INRAE=2.5
NC_035086.1	68939375	.	A	G	.	.	MAF_INRAE=28.333;MAF_USDA=41.667
NC_035086.1	68939404	.	A	C	.	.	MAF_INRAE=11.667
NC_035086.1	68939408	.	A	G	.	.	MAF_INRAE=11.667
NC_035086.1	68958717	.	T	G	.	.	MAF_USDA=10.87
NC_035086.1	68958724	.	G	T	.	.	MAF_INRAE=1.667
NC_035086.1	68958745	.	T	G	.	.	MAF_INRAE=48.333
NC_035086.1	68958751	.	G	C	.	.	MAF_INRAE=45.0
NC_035086.1	68958778	.	T	A	.	.	MAF_INRAE=42.5
NC_035086.1	68958836	.	G	T	.	.	MAF_USDA=4.348
NC_035086.1	68958975	.	C	T	.	.	MAF_USDA=10.417
NC_035086.1	68959106	.	A	C	.	.	MAF_INRAE=1.667
NC_035086.1	68959124	.	C	G	.	.	MAF_INRAE=2.5
NC_035086.1	68959131	.	T	G	.	.	MAF_INRAE=12.5;MAF_USDA=4.167
NC_035086.1	68959158	.	A	T	.	.	MAF_INRAE=5.0
NC_035086.1	68959474	.	C	T	.	.	MAF_USDA=18.75
NC_035086.1	68960176	.	G	A	.	.	MAF_USDA=3.333
NC_035086.1	68960191	.	A	G	.	.	MAF_USDA=18.75
NC_035086.1	68962200	.	T	G	.	.	MAF_USDA=4.167
NC_035086.1	68962207	.	T	A	.	.	MAF_USDA=31.25
NC_035086.1	68962222	.	T	C	.	.	MAF_INRAE=20.0
NC_035086.1	68962229	.	A	T	.	.	MAF_INRAE=3.333
NC_035086.1	68962233	.	A	G	.	.	MAF_INRAE=10.0
NC_035086.1	68962239	.	T	A	.	.	MAF_INRAE=2.5
NC_035086.1	68962245	.	T	C	.	.	MAF_USDA=16.667
NC_035086.1	68983736	.	T	A	.	.	MAF_INRAE=1.667
NC_035086.1	68983824	.	C	A	.	.	MAF_INRAE=6.667
NC_035086.1	68985780	.	G	A	.	.	MAF_INRAE=5.833
NC_035086.1	68985817	.	C	T	.	.	MAF_INRAE=21.667
NC_035086.1	68985847	.	A	C	.	.	MAF_INRAE=5.833
NC_035086.1	68985855	.	C	T	.	.	MAF_INRAE=5.0
NC_035086.1	68985922	.	T	C	.	.	MAF_INRAE=20.0
NC_035086.1	68985946	.	C	A	.	.	MAF_INRAE=11.667
NC_035086.1	68985970	.	C	A	.	.	MAF_USDA=1.724
NC_035086.1	68985995	.	C	T	.	.	MAF_INRAE=5.0
NC_035086.1	68986011	.	C	T	.	.	MAF_USDA=2.586
NC_035086.1	68986144	.	T	G	.	.	MAF_INRAE=13.333
NC_035086.1	68986169	.	G	A	.	.	MAF_INRAE=45.833
NC_035086.1	68986182	.	A	G	.	.	MAF_INRAE=2.5
NC_035086.1	68986215	.	G	A	.	.	MAF_INRAE=38.333
NC_035086.1	68986234	.	A	C	.	.	MAF_INRAE=5.0
NC_035086.1	68986723	.	G	C	.	.	MAF_INRAE=5.833
NC_035086.1	68986760	.	G	A	.	.	MAF_INRAE=35.0
NC_035086.1	68986768	.	A	G	.	.	MAF_USDA=4.167
NC_035086.1	68986785	.	T	C	.	.	MAF_INRAE=6.667
NC_035086.1	68986871	.	T	C	.	.	MAF_INRAE=35.0
NC_035086.1	68986885	.	T	G	.	.	MAF_INRAE=35.0
NC_035086.1	68986979	.	G	A	.	.	MAF_INRAE=15.0
NC_035086.1	68986994	.	T	G	.	.	MAF_INRAE=45.0
NC_035086.1	68987001	.	A	T	.	.	MAF_INRAE=5.0;MAF_USDA=16.667
NC_035086.1	68987021	.	C	T	.	.	MAF_INRAE=35.0
NC_035086.1	68987116	.	C	G	.	.	MAF_INRAE=9.167
NC_035086.1	68987140	.	C	T	.	.	MAF_INRAE=5.833
NC_035086.1	68987165	.	G	T	.	.	MAF_INRAE=1.667
NC_035086.1	68987173	.	A	C	.	.	MAF_INRAE=49.167
NC_035086.1	68987174	.	A	C	.	.	MAF_INRAE=7.5
NC_035086.1	68987180	.	T	G	.	.	MAF_INRAE=36.667
NC_035086.1	68987181	.	C	T	.	.	MAF_INRAE=42.5
NC_035086.1	68987182	.	G	T	.	.	MAF_INRAE=2.5
NC_035086.1	68987234	.	A	T	.	.	MAF_INRAE=5.0
NC_035086.1	68987236	.	T	A	.	.	MAF_USDA=25.0
NC_035086.1	68987240	.	C	A	.	.	MAF_INRAE=38.333
NC_035086.1	68987265	.	C	T	.	.	MAF_INRAE=35.833
NC_035086.1	68987319	.	A	T	.	.	MAF_INRAE=36.667
NC_035086.1	68987383	.	C	T	.	.	MAF_INRAE=11.667
NC_035086.1	68987559	.	T	C	.	.	MAF_INRAE=6.667
NC_035086.1	68987588	.	A	C	.	.	MAF_INRAE=6.667
NC_035086.1	68987619	.	T	C	.	.	MAF_INRAE=11.667
NC_035086.1	68987940	.	T	C	.	.	MAF_INRAE=36.667
NC_035086.1	68987941	.	T	A	.	.	MAF_INRAE=36.667
NC_035086.1	68987950	.	G	A	.	.	MAF_INRAE=23.333
NC_035086.1	68988001	.	A	T	.	.	MAF_INRAE=5.0
NC_035086.1	68988048	.	A	G	.	.	MAF_INRAE=1.667
NC_035086.1	68988060	.	G	A	.	.	MAF_INRAE=7.5;MAF_USDA=10.417
NC_035086.1	68988070	.	T	A	.	.	MAF_INRAE=2.5
NC_035086.1	68988172	.	T	G	.	.	MAF_INRAE=3.333
NC_035086.1	68988182	.	G	T	.	.	MAF_INRAE=14.167
NC_035086.1	68988186	.	G	A	.	.	MAF_INRAE=14.167
NC_035086.1	68988273	.	T	C	.	.	MAF_INRAE=1.667
NC_035086.1	68988301	.	A	C	.	.	MAF_INRAE=10.0
NC_035086.1	68988324	.	A	C	.	.	MAF_INRAE=10.833
NC_035086.1	68988331	.	T	A	.	.	MAF_INRAE=14.167;MAF_USDA=10.417
NC_035086.1	68988397	.	G	T	.	.	MAF_INRAE=14.167
NC_035086.1	68988402	.	G	A	.	.	MAF_INRAE=1.667
NC_035086.1	68988461	.	T	G	.	.	MAF_INRAE=14.167
NC_035086.1	68988494	.	A	C	.	.	MAF_INRAE=32.5
NC_035086.1	68988504	.	A	G	.	.	MAF_INRAE=2.5
NC_035086.1	68988532	.	G	A	.	.	MAF_INRAE=14.167
NC_035086.1	68988588	.	G	T	.	.	MAF_INRAE=5.0
NC_035086.1	68988593	.	T	A	.	.	MAF_INRAE=18.333
NC_035086.1	68988625	.	G	A	.	.	MAF_USDA=18.75
NC_035086.1	68988653	.	C	A	.	.	MAF_INRAE=9.167
NC_035086.1	68988673	.	C	T	.	.	MAF_INRAE=38.333
NC_035086.1	68988679	.	C	A	.	.	MAF_INRAE=36.667
NC_035086.1	68988713	.	G	T	.	.	MAF_INRAE=31.667
NC_035086.1	68988749	.	G	A	.	.	MAF_INRAE=15.833
NC_035086.1	68988753	.	A	G	.	.	MAF_INRAE=20.0
NC_035086.1	68988824	.	A	G	.	.	MAF_INRAE=25.0
NC_035086.1	68988834	.	A	G	.	.	MAF_USDA=2.083
NC_035086.1	68988853	.	A	C	.	.	MAF_INRAE=16.667
NC_035086.1	68988857	.	A	G	.	.	MAF_INRAE=16.667
NC_035086.1	68988885	.	C	G	.	.	MAF_USDA=20.833
NC_035086.1	68988989	.	C	A	.	.	MAF_USDA=14.583
NC_035086.1	68989071	.	T	G	.	.	MAF_INRAE=39.167
NC_035086.1	68989140	.	A	C	.	.	MAF_INRAE=12.5
NC_035086.1	68990984	.	C	A	.	.	MAF_USDA=4.167
NC_035086.1	68990988	.	A	G	.	.	MAF_USDA=4.167
NC_035086.1	68991037	.	C	T	.	.	MAF_INRAE=12.5
NC_035086.1	68991051	.	G	A	.	.	MAF_USDA=4.167
NC_035086.1	68991088	.	A	C	.	.	MAF_INRAE=1.667
NC_035086.1	68991089	.	T	C	.	.	MAF_INRAE=10.0
NC_035086.1	68991097	.	G	A	.	.	MAF_INRAE=40.0
NC_035086.1	68991098	.	C	T	.	.	MAF_INRAE=1.667;MAF_USDA=8.333
NC_035086.1	68991101	.	C	T	.	.	MAF_INRAE=1.667;MAF_USDA=2.083
NC_035086.1	68991103	.	A	T	.	.	MAF_INRAE=1.667;MAF_USDA=2.083
NC_035086.1	68991321	.	G	A	.	.	MAF_INRAE=9.167
NC_035086.1	68991332	.	G	A	.	.	MAF_INRAE=10.833
NC_035086.1	68991496	.	A	T	.	.	MAF_USDA=6.25
NC_035086.1	68991567	.	C	T	.	.	MAF_INRAE=3.333
NC_035086.1	68991572	.	A	T	.	.	MAF_INRAE=10.833
NC_035086.1	68991743	.	G	A	.	.	MAF_USDA=37.5
NC_035086.1	68991772	.	T	G	.	.	MAF_USDA=33.333
NC_035086.1	68991806	.	T	C	.	.	MAF_INRAE=1.667
NC_035086.1	68991833	.	G	A	.	.	MAF_USDA=21.739
NC_035086.1	68991834	.	A	C	.	.	MAF_USDA=23.913
NC_035086.1	68991991	.	C	T	.	.	MAF_USDA=4.348
NC_035086.1	68992014	.	T	C	.	.	MAF_USDA=2.174
NC_035086.1	68992035	.	C	T	.	.	MAF_USDA=6.522
NC_035086.1	68992042	.	T	C	.	.	MAF_USDA=2.174
NC_035086.1	68992149	.	T	C	.	.	MAF_USDA=2.083
NC_035086.1	68992237	.	G	T	.	.	MAF_USDA=10.87
NC_035086.1	68992355	.	G	T	.	.	MAF_USDA=2.174
NC_035086.1	68994018	.	T	A	.	.	MAF_INRAE=2.632
NC_035086.1	68996029	.	A	T	.	.	MAF_USDA=2.083
NC_035086.1	68996065	.	G	A	.	.	MAF_INRAE=18.333
NC_035086.1	68996191	.	C	T	.	.	MAF_USDA=16.667
NC_035086.1	68996275	.	T	G	.	.	MAF_USDA=45.833
NC_035086.1	68996278	.	T	G	.	.	MAF_USDA=31.25
NC_035086.1	68996292	.	G	T	.	.	MAF_USDA=31.25
NC_035086.1	68996341	.	T	C	.	.	MAF_USDA=27.083
NC_035086.1	68996347	.	T	C	.	.	MAF_USDA=33.333
NC_035086.1	68996378	.	G	T	.	.	MAF_USDA=37.5
NC_035086.1	68996390	.	G	A	.	.	MAF_INRAE=37.5
NC_035086.1	68996424	.	C	G	.	.	MAF_INRAE=6.667;MAF_USDA=4.167
NC_035086.1	68996455	.	A	C	.	.	MAF_INRAE=24.167
NC_035086.1	68996467	.	G	T	.	.	MAF_INRAE=25.833
NC_035086.1	68996608	.	T	G	.	.	MAF_INRAE=26.667
NC_035086.1	68996699	.	A	T	.	.	MAF_INRAE=5.0;MAF_USDA=1.667
NC_035086.1	68996733	.	T	C	.	.	MAF_INRAE=4.167
NC_035086.1	68996790	.	T	A	.	.	MAF_INRAE=7.595
NC_035086.1	68996845	.	A	T	.	.	MAF_INRAE=20.0
NC_035086.1	68996864	.	A	C	.	.	MAF_INRAE=15.0
NC_035086.1	68996902	.	A	G	.	.	MAF_INRAE=45.0
NC_035086.1	68997025	.	A	G	.	.	MAF_INRAE=35.833
NC_035086.1	68997040	.	T	A	.	.	MAF_INRAE=11.667;MAF_USDA=18.75
NC_035086.1	68997107	.	C	T	.	.	MAF_INRAE=3.333
NC_035086.1	68997256	.	T	C	.	.	MAF_USDA=8.333
NC_035086.1	68997318	.	G	T	.	.	MAF_USDA=2.459
NC_035086.1	68999689	.	A	G	.	.	MAF_INRAE=47.5
NC_035086.1	69024353	.	T	A	.	.	MAF_INRAE=21.667
NC_035086.1	69024365	.	G	T	.	.	MAF_INRAE=5.833
NC_035086.1	69024385	.	G	T	.	.	MAF_INRAE=5.833
NC_035086.1	69024394	.	C	T	.	.	MAF_INRAE=14.167;MAF_USDA=10.417
NC_035086.1	69024413	.	G	A	.	.	MAF_INRAE=1.667
NC_035086.1	69024416	.	A	G	.	.	MAF_INRAE=1.667
NC_035086.1	69024425	.	A	T	.	.	MAF_INRAE=1.667
NC_035086.1	69024450	.	A	G	.	.	MAF_USDA=14.583
NC_035086.1	69024503	.	T	A	.	.	MAF_INRAE=2.5
NC_035086.1	69024518	.	G	A	.	.	MAF_INRAE=3.333
NC_035086.1	69024598	.	TA	TG	.	.	MAF_USDA=29.167
NC_035086.1	69024724	.	G	A	.	.	MAF_USDA=14.583
NC_035086.1	69024792	.	G	A	.	.	MAF_INRAE=4.167
NC_035086.1	69024794	.	C	A	.	.	MAF_USDA=4.348
NC_035086.1	69024803	.	A	G	.	.	MAF_USDA=41.667
NC_035086.1	69024837	.	A	G	.	.	MAF_INRAE=5.0
NC_035086.1	69024849	.	C	A	.	.	MAF_INRAE=1.667
NC_035086.1	69024926	.	A	C	.	.	MAF_USDA=4.348
NC_035086.1	69024949	.	C	T	.	.	MAF_USDA=19.565
NC_035086.1	69024994	.	A	T	.	.	MAF_USDA=6.522
NC_035086.1	69024995	.	T	A	.	.	MAF_USDA=6.522
NC_035086.1	69024996	.	G	A	.	.	MAF_USDA=6.522
NC_035086.1	69025002	.	C	T	.	.	MAF_USDA=4.348
NC_035086.1	69025205	.	A	T	.	.	MAF_INRAE=5.0
NC_035086.1	69025219	.	A	G	.	.	MAF_USDA=16.667
NC_035086.1	69025267	.	T	A	.	.	MAF_INRAE=2.5
NC_035086.1	69025359	.	G	A	.	.	MAF_INRAE=1.667
NC_035086.1	69025412	.	G	A	.	.	MAF_USDA=27.083
NC_035086.1	69025446	.	G	A	.	.	MAF_USDA=27.083
NC_035086.1	69025488	.	G	A	.	.	MAF_USDA=18.75
NC_035086.1	69025790	.	C	T	.	.	MAF_USDA=17.857
NC_035086.1	69025795	.	C	T	.	.	MAF_USDA=4.918
NC_035086.1	69025835	.	A	T	.	.	MAF_USDA=10.87
NC_035086.1	69025836	.	T	A	.	.	MAF_USDA=10.87
NC_035086.1	69025837	.	G	A	.	.	MAF_USDA=10.87
NC_035086.1	69026109	.	G	T	.	.	MAF_INRAE=2.5
NC_035086.1	69026120	.	A	G	.	.	MAF_INRAE=6.667
NC_035086.1	69026133	.	C	A	.	.	MAF_INRAE=2.5
NC_035086.1	69026137	.	G	A	.	.	MAF_INRAE=7.5
NC_035086.1	69026185	.	A	G	.	.	MAF_INRAE=1.667
NC_035086.1	69026188	.	G	A	.	.	MAF_INRAE=1.667
NC_035086.1	69026204	.	T	A	.	.	MAF_USDA=8.333
NC_035086.1	69026536	.	G	A	.	.	MAF_USDA=22.917
NC_035086.1	69026570	.	G	A	.	.	MAF_USDA=14.583
NC_035086.1	69026604	.	G	A	.	.	MAF_USDA=10.417
NC_035086.1	69026649	.	A	G	.	.	MAF_USDA=4.167
NC_035086.1	69026651	.	T	G	.	.	MAF_USDA=16.667
NC_035086.1	69026653	.	G	T	.	.	MAF_USDA=8.333
NC_035086.1	69026654	.	T	C	.	.	MAF_USDA=8.333
NC_035086.1	69026683	.	G	A	.	.	MAF_USDA=12.5
NC_035086.1	69026706	.	A	G	.	.	MAF_USDA=18.75
NC_035086.1	69026732	.	C	T	.	.	MAF_INRAE=2.5
NC_035086.1	69026741	.	C	T	.	.	MAF_INRAE=2.5
NC_035086.1	69026769	.	G	A	.	.	MAF_INRAE=2.5;MAF_USDA=14.583
NC_035086.1	69026772	.	T	G	.	.	MAF_INRAE=29.747
NC_035086.1	69026813	.	G	A	.	.	MAF_INRAE=3.333
NC_035086.1	69026818	.	C	T	.	.	MAF_INRAE=11.667
NC_035086.1	69026836	.	A	G	.	.	MAF_INRAE=4.167
NC_035086.1	69026856	.	T	G	.	.	MAF_INRAE=26.667
NC_035086.1	69026858	.	G	A	.	.	MAF_INRAE=4.167;MAF_USDA=12.5
NC_035086.1	69026866	.	A	G	.	.	MAF_INRAE=10.833;MAF_USDA=16.667
NC_035086.1	69026902	.	G	A	.	.	MAF_INRAE=5.833
NC_035086.1	69026904	.	G	A	.	.	MAF_INRAE=2.5
NC_035086.1	69026911	.	A	G	.	.	MAF_INRAE=1.667
NC_035086.1	69026934	.	A	G	.	.	MAF_INRAE=29.167
NC_035086.1	69026950	.	A	G	.	.	MAF_USDA=17.059
NC_035086.1	69026953	.	A	C	.	.	MAF_USDA=18.235
NC_035086.1	69026963	.	C	T	.	.	MAF_INRAE=25.833;MAF_USDA=7.059
NC_035086.1	69027037	.	G	C	.	.	MAF_INRAE=10.833;MAF_USDA=14.706
NC_035086.1	69027084	.	T	C	.	.	MAF_USDA=1.639
NC_035086.1	69027092	.	G	A	.	.	MAF_USDA=16.471
NC_035086.1	69027118	.	T	C	.	.	MAF_USDA=20.833
NC_035086.1	69027127	.	C	A	.	.	MAF_USDA=8.333
NC_035086.1	69027154	.	T	C	.	.	MAF_INRAE=26.667
NC_035086.1	69027223	.	G	T	.	.	MAF_INRAE=3.333
NC_035086.1	69027226	.	C	T	.	.	MAF_USDA=18.824
NC_035086.1	69027227	.	G	A	.	.	MAF_USDA=19.412
NC_035086.1	69027250	.	A	G	.	.	MAF_USDA=1.639
NC_035086.1	69027273	.	G	A	.	.	MAF_INRAE=24.167
NC_035086.1	69027295	.	G	C	.	.	MAF_USDA=20.0
NC_035086.1	69027301	.	C	T	.	.	MAF_INRAE=3.333
NC_035086.1	69027303	.	A	C	.	.	MAF_INRAE=15.0
NC_035086.1	69027326	.	C	T	.	.	MAF_USDA=1.639
NC_035086.1	69027331	.	T	C	.	.	MAF_USDA=5.738
NC_035086.1	69027334	.	C	T	.	.	MAF_USDA=24.118
NC_035086.1	69027340	.	C	T	.	.	MAF_USDA=1.639
NC_035086.1	69027385	.	G	C	.	.	MAF_INRAE=5.0
NC_035086.1	69027493	.	G	A	.	.	MAF_INRAE=3.333
NC_035086.1	69027548	.	A	G	.	.	MAF_USDA=35.417
NC_035086.1	69029092	.	A	G	.	.	MAF_INRAE=25.833
NC_035086.1	69029135	.	C	A	.	.	MAF_INRAE=2.5
NC_035086.1	69029166	.	G	A	.	.	MAF_INRAE=2.5
NC_035086.1	69029208	.	A	G	.	.	MAF_INRAE=25.0
NC_035086.1	69029291	.	A	C	.	.	MAF_INRAE=47.5
NC_035086.1	69029490	.	C	G	.	.	MAF_INRAE=26.667
NC_035086.1	69029521	.	G	C	.	.	MAF_INRAE=41.667
NC_035086.1	69029556	.	T	C	.	.	MAF_INRAE=42.5
NC_035086.1	69029588	.	T	C	.	.	MAF_INRAE=9.167;MAF_USDA=11.475
NC_035086.1	69029593	.	A	C	.	.	MAF_INRAE=41.667
NC_035086.1	69029597	.	T	G	.	.	MAF_INRAE=15.833
NC_035086.1	69029616	.	T	C	.	.	MAF_INRAE=40.833
NC_035086.1	69029658	.	G	A	.	.	MAF_INRAE=5.0
NC_035086.1	69029704	.	T	C	.	.	MAF_INRAE=10.833
NC_035086.1	69029721	.	A	G	.	.	MAF_INRAE=11.667
NC_035086.1	69029731	.	C	T	.	.	MAF_INRAE=3.333
NC_035086.1	69029737	.	G	T	.	.	MAF_INRAE=5.833
NC_035086.1	69029754	.	C	A	.	.	MAF_INRAE=43.333
NC_035086.1	69029856	.	T	A	.	.	MAF_INRAE=27.5
NC_035086.1	69029950	.	C	T	.	.	MAF_INRAE=5.833
NC_035086.1	69029953	.	A	C	.	.	MAF_INRAE=35.833
NC_035086.1	69029959	.	C	T	.	.	MAF_INRAE=5.833
NC_035086.1	69030005	.	A	T	.	.	MAF_INRAE=17.5
NC_035086.1	69030028	.	G	T	.	.	MAF_INRAE=30.38
NC_035086.1	69030031	.	C	T	.	.	MAF_INRAE=5.063
NC_035086.1	69030063	.	G	T	.	.	MAF_INRAE=2.632
NC_035086.1	69030118	.	G	A	.	.	MAF_INRAE=5.833;MAF_USDA=18.75
NC_035086.1	69030191	.	G	A	.	.	MAF_INRAE=2.632;MAF_USDA=14.118
NC_035086.1	69030234	.	A	C	.	.	MAF_USDA=3.279
NC_035086.1	69030246	.	T	C	.	.	MAF_INRAE=3.333;MAF_USDA=15.882
NC_035086.1	69030253	.	G	T	.	.	MAF_INRAE=13.333
NC_035086.1	69030261	.	A	G	.	.	MAF_INRAE=3.333;MAF_USDA=2.459
NC_035086.1	69030266	.	C	T	.	.	MAF_INRAE=8.333
NC_035086.1	69030274	.	G	T	.	.	MAF_INRAE=6.667
NC_035086.1	69030275	.	A	T	.	.	MAF_INRAE=8.333
NC_035086.1	69030340	.	T	G	.	.	MAF_INRAE=24.167
NC_035086.1	69030360	.	A	C	.	.	MAF_INRAE=22.5;MAF_USDA=10.417
NC_035086.1	69030384	.	T	C	.	.	MAF_INRAE=30.833
NC_035086.1	69030385	.	A	C	.	.	MAF_INRAE=30.833
NC_035086.1	69030421	.	T	G	.	.	MAF_INRAE=31.667
NC_035086.1	69030429	.	A	T	.	.	MAF_INRAE=1.667
NC_035086.1	69030438	.	C	T	.	.	MAF_INRAE=35.833
NC_035086.1	69030445	.	C	T	.	.	MAF_INRAE=7.5
NC_035086.1	69030477	.	G	C	.	.	MAF_INRAE=26.582;MAF_USDA=12.5
NC_035086.1	69030478	.	A	C	.	.	MAF_INRAE=32.5;MAF_USDA=12.5
NC_035086.1	69030483	.	T	C	.	.	MAF_INRAE=26.582
NC_035086.1	69030495	.	T	G	.	.	MAF_INRAE=33.333
NC_035086.1	69030519	.	T	A	.	.	MAF_INRAE=2.5
NC_035086.1	69030524	.	G	T	.	.	MAF_INRAE=11.667
NC_035086.1	69030525	.	A	C	.	.	MAF_INRAE=11.667
NC_035086.1	69030541	.	G	A	.	.	MAF_INRAE=47.5
NC_035086.1	69030545	.	G	A	.	.	MAF_INRAE=4.43;MAF_USDA=2.083
NC_035086.1	69030546	.	C	T	.	.	MAF_INRAE=15.0
NC_035086.1	69030576	.	C	A	.	.	MAF_INRAE=16.667
NC_035086.1	69030592	.	G	C	.	.	MAF_INRAE=37.5
NC_035086.1	69030610	.	T	A	.	.	MAF_INRAE=4.167
NC_035086.1	69030616	.	A	G	.	.	MAF_INRAE=28.481
NC_035086.1	69030629	.	A	C	.	.	MAF_USDA=6.557
NC_035086.1	69030632	.	T	A	.	.	MAF_INRAE=41.667
NC_035086.1	69030755	.	C	A	.	.	MAF_INRAE=1.667
NC_035086.1	69030769	.	A	T	.	.	MAF_INRAE=41.667
NC_035086.1	69030782	.	T	C	.	.	MAF_INRAE=6.667
NC_035086.1	69030792	.	T	A	.	.	MAF_USDA=31.967
NC_035086.1	69030800	.	T	A	.	.	MAF_INRAE=3.333
NC_035086.1	69030828	.	C	A	.	.	MAF_INRAE=5.063
NC_035086.1	69030999	.	C	G	.	.	MAF_INRAE=44.167
NC_035086.1	69031004	.	G	C	.	.	MAF_INRAE=5.063
NC_035086.1	69031016	.	T	C	.	.	MAF_USDA=3.279
NC_035086.1	69031024	.	A	T	.	.	MAF_INRAE=23.333
NC_035086.1	69031056	.	C	T	.	.	MAF_INRAE=4.167
NC_035086.1	69031057	.	T	G	.	.	MAF_INRAE=31.667
NC_035086.1	69031073	.	C	A	.	.	MAF_INRAE=30.833
NC_035086.1	69031076	.	T	G	.	.	MAF_INRAE=26.667
NC_035086.1	69031079	.	CT	CC	.	.	MAF_USDA=37.5
NC_035086.1	69031080	.	T	C	.	.	MAF_INRAE=32.5;MAF_USDA=25.41
NC_035086.1	69031086	.	C	G	.	.	MAF_USDA=3.279
NC_035086.1	69031091	.	T	G	.	.	MAF_INRAE=4.167
NC_035086.1	69031102	.	C	A	.	.	MAF_INRAE=27.5;MAF_USDA=27.059
NC_035086.1	69031103	.	C	A	.	.	MAF_INRAE=7.5;MAF_USDA=8.333
NC_035086.1	69031123	.	A	T	.	.	MAF_INRAE=45.0
NC_035086.1	69031127	.	T	A	.	.	MAF_USDA=8.824
NC_035086.1	69031144	.	A	C	.	.	MAF_INRAE=39.167
NC_035086.1	69031153	.	C	T	.	.	MAF_USDA=1.639
NC_035086.1	69031175	.	G	T	.	.	MAF_INRAE=5.0
NC_035086.1	69031178	.	T	G	.	.	MAF_USDA=1.639
NC_035086.1	69031191	.	T	G	.	.	MAF_INRAE=24.167
NC_035086.1	69031327	.	T	C	.	.	MAF_INRAE=25.833
NC_035086.1	69031328	.	G	T	.	.	MAF_INRAE=3.333
NC_035086.1	69031403	.	A	G	.	.	MAF_USDA=1.639
NC_035086.1	69031405	.	T	C	.	.	MAF_INRAE=2.5;MAF_USDA=17.647
NC_035086.1	69031416	.	C	T	.	.	MAF_INRAE=25.833;MAF_USDA=2.083
NC_035086.1	69031441	.	G	A	.	.	MAF_INRAE=6.329
NC_035086.1	69031447	.	A	G	.	.	MAF_INRAE=12.658
NC_035086.1	69031468	.	A	G	.	.	MAF_INRAE=35.833
NC_035086.1	69031483	.	T	C	.	.	MAF_INRAE=21.667
NC_035086.1	69031484	.	A	G	.	.	MAF_INRAE=21.667
NC_035086.1	69031509	.	C	T	.	.	MAF_INRAE=20.0
NC_035086.1	69031517	.	T	A	.	.	MAF_INRAE=1.667;MAF_USDA=3.279
NC_035086.1	69031549	.	T	C	.	.	MAF_INRAE=24.167
NC_035086.1	69031575	.	A	G	.	.	MAF_INRAE=9.167
NC_035086.1	69031576	.	C	T	.	.	MAF_INRAE=3.333
NC_035086.1	69031612	.	G	T	.	.	MAF_USDA=2.083
NC_035086.1	69031615	.	A	C	.	.	MAF_INRAE=27.5
NC_035086.1	69031616	.	A	G	.	.	MAF_INRAE=27.5
NC_035086.1	69031630	.	A	C	.	.	MAF_INRAE=48.333
NC_035086.1	69031689	.	C	T	.	.	MAF_INRAE=5.833
NC_035086.1	69031727	.	G	T	.	.	MAF_USDA=2.083
NC_035086.1	69031816	.	G	T	.	.	MAF_INRAE=4.167
NC_035086.1	69031819	.	T	C	.	.	MAF_USDA=2.459
NC_035086.1	69031839	.	C	A	.	.	MAF_INRAE=5.833;MAF_USDA=3.279
NC_035086.1	69031842	.	G	T	.	.	MAF_INRAE=4.167
NC_035086.1	69031844	.	C	G	.	.	MAF_USDA=2.459
NC_035086.1	69031862	.	T	C	.	.	MAF_INRAE=6.667;MAF_USDA=9.016
NC_035086.1	69031866	.	G	T	.	.	MAF_INRAE=44.167
NC_035086.1	69031868	.	C	T	.	.	MAF_INRAE=8.333
NC_035086.1	69031875	.	G	A	.	.	MAF_USDA=3.279
NC_035086.1	69031885	.	C	T	.	.	MAF_USDA=8.824
NC_035086.1	69031886	.	G	A	.	.	MAF_INRAE=11.667
NC_035086.1	69031917	.	C	T	.	.	MAF_INRAE=1.899;MAF_USDA=33.333
NC_035086.1	69031942	.	G	T	.	.	MAF_INRAE=1.667
NC_035086.1	69031973	.	T	C	.	.	MAF_INRAE=41.667
NC_035086.1	69032017	.	T	C	.	.	MAF_INRAE=2.632
NC_035086.1	69032027	.	C	T	.	.	MAF_USDA=6.25
NC_035086.1	69032030	.	G	T	.	.	MAF_INRAE=3.333
NC_035086.1	69032089	.	A	T	.	.	MAF_USDA=3.279
NC_035086.1	69032100	.	C	T	.	.	MAF_USDA=3.279
NC_035086.1	69032128	.	G	T	.	.	MAF_USDA=7.377
NC_035086.1	69032141	.	T	C	.	.	MAF_USDA=9.412
NC_035086.1	69032151	.	A	G	.	.	MAF_INRAE=2.5;MAF_USDA=8.824
NC_035086.1	69032160	.	T	A	.	.	MAF_USDA=3.279
NC_035086.1	69032162	.	C	T	.	.	MAF_USDA=1.639
NC_035086.1	69032170	.	A	T	.	.	MAF_USDA=2.459
NC_035086.1	69032175	.	C	T	.	.	MAF_INRAE=5.833;MAF_USDA=8.333
NC_035086.1	69032185	.	C	T	.	.	MAF_USDA=1.639
NC_035086.1	69032191	.	G	A	.	.	MAF_INRAE=10.833
NC_035086.1	69032194	.	G	T	.	.	MAF_INRAE=5.833;MAF_USDA=6.25
NC_035086.1	69032203	.	T	A	.	.	MAF_USDA=2.941
NC_035086.1	69032205	.	T	C	.	.	MAF_USDA=4.118
NC_035086.1	69032255	.	A	T	.	.	MAF_INRAE=47.5
NC_035086.1	69032294	.	G	A	.	.	MAF_USDA=20.833
NC_035086.1	69032340	.	C	T	.	.	MAF_USDA=4.167
NC_035086.1	69032353	.	C	A	.	.	MAF_USDA=6.25
NC_035086.1	69037306	.	C	T	.	.	MAF_USDA=9.836
NC_035086.1	69037434	.	A	T	.	.	MAF_INRAE=10.759
NC_035086.1	69037447	.	T	C	.	.	MAF_INRAE=20.833
NC_035086.1	69037449	.	G	C	.	.	MAF_INRAE=43.333
NC_035086.1	69037527	.	T	C	.	.	MAF_INRAE=11.667
NC_035086.1	69037560	.	G	A	.	.	MAF_INRAE=39.167
NC_035086.1	69037584	.	G	A	.	.	MAF_INRAE=18.333;MAF_USDA=14.583
NC_035086.1	69037643	.	C	A	.	.	MAF_INRAE=14.167
NC_035086.1	69037645	.	T	C	.	.	MAF_INRAE=1.667
NC_035086.1	69037733	.	C	A	.	.	MAF_INRAE=6.329;MAF_USDA=1.667
NC_035086.1	69037812	.	T	A	.	.	MAF_USDA=2.5
NC_035086.1	69037846	.	T	A	.	.	MAF_INRAE=5.063;MAF_USDA=9.836
NC_035086.1	69037860	.	G	A	.	.	MAF_USDA=1.639
NC_035086.1	69037883	.	G	A	.	.	MAF_INRAE=10.833
NC_035086.1	69037954	.	G	T	.	.	MAF_USDA=2.459
NC_035086.1	69037974	.	C	A	.	.	MAF_USDA=3.279
NC_035086.1	69037993	.	A	T	.	.	MAF_INRAE=44.167;MAF_USDA=36.885
NC_035086.1	69038006	.	T	C	.	.	MAF_USDA=1.639
NC_035086.1	69038020	.	A	C	.	.	MAF_INRAE=18.333;MAF_USDA=6.557
NC_035086.1	69038053	.	C	A	.	.	MAF_INRAE=3.333
NC_035086.1	69038056	.	T	C	.	.	MAF_INRAE=18.333
NC_035086.1	69038075	.	G	A	.	.	MAF_INRAE=39.167
NC_035086.1	69038107	.	T	C	.	.	MAF_INRAE=15.833
NC_035086.1	69038158	.	A	C	.	.	MAF_INRAE=18.333
NC_035086.1	69038159	.	A	T	.	.	MAF_INRAE=18.333
NC_035086.1	69038166	.	G	C	.	.	MAF_INRAE=20.833
NC_035086.1	69038173	.	G	A	.	.	MAF_INRAE=20.833
NC_035086.1	69038195	.	A	C	.	.	MAF_INRAE=20.833
NC_035086.1	69038298	.	G	T	.	.	MAF_INRAE=20.833
NC_035086.1	69038308	.	T	A	.	.	MAF_INRAE=22.5
NC_035086.1	69038323	.	A	G	.	.	MAF_INRAE=20.833
NC_035086.1	69038334	.	C	A	.	.	MAF_INRAE=3.333
NC_035086.1	69038338	.	C	G	.	.	MAF_INRAE=3.333
NC_035086.1	69038362	.	A	G	.	.	MAF_INRAE=22.5
NC_035086.1	69038444	.	A	C	.	.	MAF_INRAE=23.333
NC_035086.1	69038458	.	G	T	.	.	MAF_INRAE=5.833;MAF_USDA=33.333
NC_035086.1	69038460	.	G	C	.	.	MAF_INRAE=23.333
NC_035086.1	69038467	.	G	T	.	.	MAF_INRAE=39.167
NC_035086.1	69038482	.	G	T	.	.	MAF_INRAE=46.667
NC_035086.1	69038532	.	A	C	.	.	MAF_INRAE=1.667
NC_035086.1	69038683	.	G	A	.	.	MAF_USDA=6.25
NC_035086.1	69038689	.	G	A	.	.	MAF_INRAE=11.392
NC_035086.1	69038698	.	G	C	.	.	MAF_INRAE=1.667
NC_035086.1	69038764	.	C	T	.	.	MAF_INRAE=6.667;MAF_USDA=20.833
NC_035086.1	69038773	.	T	C	.	.	MAF_INRAE=24.167
NC_035086.1	69038846	.	A	G	.	.	MAF_INRAE=6.962
NC_035086.1	69038942	.	A	G	.	.	MAF_INRAE=30.0
NC_035086.1	69038944	.	C	T	.	.	MAF_INRAE=35.0
NC_035086.1	69038952	.	G	A	.	.	MAF_INRAE=30.0
NC_035086.1	69038976	.	T	A	.	.	MAF_INRAE=30.0
NC_035086.1	69038993	.	A	T	.	.	MAF_INRAE=22.5
NC_035086.1	69039009	.	A	C	.	.	MAF_INRAE=3.333
NC_035086.1	69039021	.	T	C	.	.	MAF_INRAE=47.5
NC_035086.1	69039029	.	A	T	.	.	MAF_INRAE=3.333
NC_035086.1	69039038	.	C	T	.	.	MAF_INRAE=6.962
NC_035086.1	69039057	.	A	T	.	.	MAF_INRAE=5.0
NC_035086.1	69039061	.	C	G	.	.	MAF_INRAE=10.833
NC_035086.1	69039073	.	T	C	.	.	MAF_INRAE=30.0
NC_035086.1	69039099	.	T	C	.	.	MAF_INRAE=29.167
NC_035086.1	69039114	.	G	T	.	.	MAF_INRAE=29.167
NC_035086.1	69039138	.	C	T	.	.	MAF_INRAE=6.667;MAF_USDA=31.25
NC_035086.1	69039155	.	G	A	.	.	MAF_INRAE=1.667
NC_035086.1	69039171	.	T	C	.	.	MAF_INRAE=30.0
NC_035086.1	69039195	.	G	A	.	.	MAF_INRAE=6.962;MAF_USDA=2.083
NC_035086.1	69039249	.	G	A	.	.	MAF_INRAE=19.167;MAF_USDA=10.656
NC_035086.1	69039276	.	G	A	.	.	MAF_USDA=6.25
NC_035086.1	69039288	.	G	T	.	.	MAF_INRAE=8.333
NC_035086.1	69039360	.	G	A	.	.	MAF_INRAE=3.333
NC_035086.1	69039422	.	C	T	.	.	MAF_INRAE=7.5
NC_035086.1	69039533	.	T	G	.	.	MAF_INRAE=20.833
NC_035086.1	69039633	.	C	T	.	.	MAF_INRAE=3.333
NC_035086.1	69039671	.	G	A	.	.	MAF_INRAE=6.667
NC_035086.1	69039689	.	T	G	.	.	MAF_INRAE=5.0
NC_035086.1	69039697	.	G	A	.	.	MAF_INRAE=5.833
NC_035086.1	69039701	.	T	C	.	.	MAF_INRAE=5.833
NC_035086.1	69039732	.	G	C	.	.	MAF_INRAE=5.0
NC_035086.1	69039744	.	T	G	.	.	MAF_INRAE=5.0
NC_035086.1	69039747	.	A	T	.	.	MAF_INRAE=5.0
NC_035086.1	69039786	.	T	C	.	.	MAF_INRAE=6.667
NC_035086.1	69039843	.	A	G	.	.	MAF_INRAE=22.5
NC_035086.1	69039852	.	G	A	.	.	MAF_INRAE=2.5
NC_035086.1	69039856	.	G	T	.	.	MAF_INRAE=2.5
NC_035086.1	69039919	.	G	T	.	.	MAF_USDA=4.098
NC_035086.1	69039924	.	A	T	.	.	MAF_USDA=3.279
NC_035086.1	69039932	.	T	C	.	.	MAF_INRAE=1.667
NC_035086.1	69039934	.	T	A	.	.	MAF_INRAE=20.0;MAF_USDA=10.656
NC_035086.1	69039946	.	C	T	.	.	MAF_INRAE=20.833;MAF_USDA=9.836
NC_035086.1	69039967	.	T	C	.	.	MAF_INRAE=5.0;MAF_USDA=2.083
NC_035086.1	69039973	.	G	A	.	.	MAF_INRAE=19.167;MAF_USDA=9.016
NC_035086.1	69040047	.	C	A	.	.	MAF_INRAE=5.0
NC_035086.1	69044461	.	G	A	.	.	MAF_INRAE=12.5
NC_035086.1	69044494	.	G	T	.	.	MAF_INRAE=25.0
NC_035086.1	69044496	.	C	A	.	.	MAF_INRAE=19.167
NC_035086.1	69044504	.	G	A	.	.	MAF_USDA=27.083
NC_035086.1	69044535	.	C	A	.	.	MAF_INRAE=15.833
NC_035086.1	69044547	.	C	G	.	.	MAF_INRAE=3.333
NC_035086.1	69044550	.	C	T	.	.	MAF_INRAE=2.5;MAF_USDA=10.417
NC_035086.1	69044551	.	C	T	.	.	MAF_INRAE=15.833
NC_035086.1	69044557	.	T	A	.	.	MAF_INRAE=10.833
NC_035086.1	69044604	.	C	T	.	.	MAF_INRAE=14.167
NC_035086.1	69044637	.	A	G	.	.	MAF_INRAE=2.5
NC_035086.1	69044684	.	G	A	.	.	MAF_INRAE=6.667
NC_035086.1	69044941	.	A	C	.	.	MAF_USDA=10.87
NC_035086.1	69044942	.	G	A	.	.	MAF_USDA=10.87
NC_035086.1	69045205	.	T	C	.	.	MAF_USDA=14.583
NC_035086.1	69045211	.	C	A	.	.	MAF_USDA=12.5
NC_035086.1	69045212	.	A	G	.	.	MAF_USDA=14.583
NC_035086.1	69045215	.	T	C	.	.	MAF_USDA=12.5
NC_035086.1	69045220	.	A	G	.	.	MAF_USDA=10.417
NC_035086.1	69045239	.	T	A	.	.	MAF_USDA=4.167
NC_035086.1	69045251	.	T	A	.	.	MAF_USDA=4.167
NC_035086.1	69045263	.	G	T	.	.	MAF_USDA=2.083
NC_035086.1	69045282	.	G	A	.	.	MAF_USDA=14.583
NC_035086.1	69045305	.	T	A	.	.	MAF_USDA=20.833
NC_035086.1	69045307	.	T	A	.	.	MAF_USDA=12.5
NC_035086.1	69045318	.	T	A	.	.	MAF_USDA=8.333
NC_035086.1	69045330	.	A	G	.	.	MAF_USDA=8.333
NC_035086.1	69045336	.	G	A	.	.	MAF_USDA=8.333
NC_035086.1	69045344	.	G	A	.	.	MAF_USDA=8.333
NC_035086.1	69045348	.	C	G	.	.	MAF_USDA=18.75
NC_035086.1	69045354	.	T	A	.	.	MAF_USDA=3.529
NC_035086.1	69045367	.	C	T	.	.	MAF_USDA=4.098
NC_035086.1	69045371	.	G	T	.	.	MAF_USDA=17.059
NC_035086.1	69045377	.	T	C	.	.	MAF_USDA=14.583
NC_035086.1	69045397	.	C	A	.	.	MAF_USDA=6.25
NC_035086.1	69045421	.	T	C	.	.	MAF_USDA=8.333
NC_035086.1	69045427	.	C	A	.	.	MAF_USDA=8.475
NC_035086.1	69045428	.	A	G	.	.	MAF_USDA=12.712
NC_035086.1	69045436	.	A	G	.	.	MAF_USDA=12.651
NC_035086.1	69045451	.	C	A	.	.	MAF_USDA=2.542
NC_035086.1	69045452	.	G	A	.	.	MAF_INRAE=5.833;MAF_USDA=25.301
NC_035086.1	69045460	.	G	A	.	.	MAF_USDA=35.417
NC_035086.1	69045462	.	T	G	.	.	MAF_USDA=5.833
NC_035086.1	69045469	.	T	A	.	.	MAF_USDA=4.167
NC_035086.1	69045479	.	G	T	.	.	MAF_USDA=4.918
NC_035086.1	69045492	.	A	G	.	.	MAF_USDA=4.918
NC_035086.1	69045510	.	C	G	.	.	MAF_USDA=7.377
NC_035086.1	69045516	.	T	A	.	.	MAF_USDA=3.279
NC_035086.1	69045533	.	T	G	.	.	MAF_USDA=9.016
NC_035086.1	69045559	.	C	A	.	.	MAF_USDA=9.016
NC_035086.1	69045560	.	A	G	.	.	MAF_USDA=13.115
NC_035086.1	69045563	.	T	A	.	.	MAF_USDA=8.333
NC_035086.1	69045574	.	G	A	.	.	MAF_USDA=5.738
NC_035086.1	69045583	.	C	T	.	.	MAF_USDA=1.639
NC_035086.1	69045590	.	G	A	.	.	MAF_USDA=1.639
NC_035086.1	69045593	.	T	C	.	.	MAF_USDA=8.333
NC_035086.1	69045598	.	G	A	.	.	MAF_USDA=8.333
NC_035086.1	69045603	.	T	A	.	.	MAF_USDA=14.583
NC_035086.1	69045606	.	G	A	.	.	MAF_USDA=7.059
NC_035086.1	69045613	.	A	C	.	.	MAF_USDA=5.738
NC_035086.1	69045617	.	A	T	.	.	MAF_USDA=7.377
NC_035086.1	69045628	.	A	G	.	.	MAF_USDA=20.238
NC_035086.1	69045639	.	A	T	.	.	MAF_USDA=21.765
NC_035086.1	69045640	.	A	T	.	.	MAF_USDA=8.235
NC_035086.1	69045647	.	C	T	.	.	MAF_USDA=5.738
NC_035086.1	69045648	.	T	C	.	.	MAF_USDA=3.279
NC_035086.1	69045652	.	A	G	.	.	MAF_USDA=8.197
NC_035086.1	69045667	.	C	G	.	.	MAF_USDA=6.25
NC_035086.1	69045706	.	A	G	.	.	MAF_USDA=16.393
NC_035086.1	69045711	.	T	C	.	.	MAF_INRAE=5.833
NC_035086.1	69045747	.	C	T	.	.	MAF_INRAE=1.667
NC_035086.1	69045790	.	T	A	.	.	MAF_INRAE=26.667
NC_035086.1	69045792	.	T	C	.	.	MAF_INRAE=26.667
NC_035086.1	69045852	.	G	A	.	.	MAF_INRAE=4.167
NC_035086.1	69045944	.	A	T	.	.	MAF_INRAE=5.833
NC_035086.1	69045984	.	C	T	.	.	MAF_INRAE=10.0
NC_035086.1	69046009	.	G	C	.	.	MAF_INRAE=15.833
NC_035086.1	69046016	.	A	G	.	.	MAF_INRAE=2.5
NC_035086.1	69046060	.	T	A	.	.	MAF_INRAE=4.167
NC_035086.1	69046073	.	A	T	.	.	MAF_INRAE=4.167
NC_035086.1	69046074	.	G	A	.	.	MAF_INRAE=4.167
NC_035086.1	69046082	.	A	C	.	.	MAF_INRAE=31.667
NC_035086.1	69046133	.	G	T	.	.	MAF_INRAE=4.167
NC_035086.1	69046139	.	A	G	.	.	MAF_INRAE=4.167
NC_035086.1	69046140	.	G	A	.	.	MAF_INRAE=24.167
NC_035086.1	69046147	.	A	C	.	.	MAF_INRAE=4.167
NC_035086.1	69046151	.	G	A	.	.	MAF_USDA=10.417
NC_035086.1	69046156	.	C	A	.	.	MAF_INRAE=4.167
NC_035086.1	69046157	.	A	T	.	.	MAF_INRAE=30.0
NC_035086.1	69046172	.	T	G	.	.	MAF_INRAE=4.167
NC_035086.1	69046185	.	G	C	.	.	MAF_INRAE=30.0
NC_035086.1	69046194	.	A	C	.	.	MAF_INRAE=37.5
NC_035086.1	69046195	.	A	G	.	.	MAF_INRAE=13.333
NC_035086.1	69046248	.	C	T	.	.	MAF_INRAE=25.833;MAF_USDA=10.656
NC_035086.1	69046258	.	A	G	.	.	MAF_INRAE=47.5
NC_035086.1	69046319	.	G	T	.	.	MAF_INRAE=4.43;MAF_USDA=6.471
NC_035086.1	69046324	.	G	T	.	.	MAF_INRAE=15.833
NC_035086.1	69046325	.	T	A	.	.	MAF_INRAE=45.0;MAF_USDA=27.647
NC_035086.1	69046332	.	C	A	.	.	MAF_INRAE=41.667
NC_035086.1	69046343	.	T	C	.	.	MAF_INRAE=13.333
NC_035086.1	69046344	.	G	T	.	.	MAF_INRAE=44.167;MAF_USDA=28.824
NC_035086.1	69046346	.	A	T	.	.	MAF_INRAE=17.5
NC_035086.1	69046380	.	C	T	.	.	MAF_INRAE=17.5
NC_035086.1	69046409	.	C	G	.	.	MAF_INRAE=18.333
NC_035086.1	69046437	.	A	G	.	.	MAF_INRAE=10.0
NC_035086.1	69046438	.	C	T	.	.	MAF_INRAE=10.0;MAF_USDA=16.667
NC_035086.1	69046441	.	G	T	.	.	MAF_INRAE=27.5
NC_035086.1	69046445	.	T	G	.	.	MAF_INRAE=10.0;MAF_USDA=22.917
NC_035086.1	69046446	.	T	G	.	.	MAF_INRAE=7.5
NC_035086.1	69046473	.	C	T	.	.	MAF_USDA=37.5
NC_035086.1	69046482	.	T	A	.	.	MAF_USDA=18.75
NC_035086.1	69047033	.	G	T	.	.	MAF_USDA=10.417
NC_035086.1	69047042	.	T	C	.	.	MAF_USDA=4.31
NC_035086.1	69047043	.	C	T	.	.	MAF_USDA=7.927
NC_035086.1	69047044	.	T	C	.	.	MAF_USDA=4.878
NC_035086.1	69047049	.	C	T	.	.	MAF_USDA=10.417
NC_035086.1	69047062	.	A	T	.	.	MAF_USDA=10.417
NC_035086.1	69047068	.	T	C	.	.	MAF_USDA=12.5
NC_035086.1	69047072	.	G	A	.	.	MAF_USDA=4.878
NC_035086.1	69047073	.	C	T	.	.	MAF_USDA=4.268
NC_035086.1	69047078	.	C	T	.	.	MAF_USDA=4.878
NC_035086.1	69047088	.	C	T	.	.	MAF_USDA=10.366
NC_035086.1	69047109	.	C	A	.	.	MAF_USDA=6.098
NC_035086.1	69047115	.	A	C	.	.	MAF_USDA=8.333
NC_035086.1	69047118	.	T	G	.	.	MAF_USDA=1.724
NC_035086.1	69047121	.	T	A	.	.	MAF_USDA=1.724
NC_035086.1	69047136	.	G	C	.	.	MAF_USDA=1.724
NC_035086.1	69047138	.	C	T	.	.	MAF_USDA=4.878
NC_035086.1	69047194	.	G	A	.	.	MAF_USDA=8.434
NC_035086.1	69047314	.	G	T	.	.	MAF_USDA=3.39
NC_035086.1	69047384	.	A	G	.	.	MAF_USDA=2.542
NC_035086.1	69047479	.	G	A	.	.	MAF_USDA=1.667
NC_035086.1	69047549	.	G	A	.	.	MAF_USDA=3.333
NC_035086.1	69047602	.	C	A	.	.	MAF_USDA=1.667
NC_035086.1	69047711	.	A	T	.	.	MAF_INRAE=3.333
NC_035086.1	69047728	.	G	T	.	.	MAF_INRAE=4.167
NC_035086.1	69047758	.	A	G	.	.	MAF_INRAE=5.263
NC_035086.1	69047799	.	C	T	.	.	MAF_USDA=1.667
NC_035086.1	69047835	.	C	T	.	.	MAF_INRAE=5.833;MAF_USDA=6.557
NC_035086.1	69047841	.	G	T	.	.	MAF_USDA=2.459
NC_035086.1	69047865	.	A	T	.	.	MAF_USDA=2.083
NC_035086.1	69047877	.	C	A	.	.	MAF_USDA=2.083
NC_035086.1	69047879	.	T	C	.	.	MAF_INRAE=5.0;MAF_USDA=8.333
NC_035086.1	69047909	.	C	A	.	.	MAF_INRAE=14.167
NC_035086.1	69047930	.	G	A	.	.	MAF_USDA=2.083
NC_035086.1	69047938	.	C	T	.	.	MAF_USDA=31.25
NC_035086.1	69047955	.	T	C	.	.	MAF_INRAE=2.5
NC_035086.1	69047960	.	C	T	.	.	MAF_USDA=6.25
NC_035086.1	69048007	.	T	C	.	.	MAF_INRAE=38.333
NC_035086.1	69048029	.	G	T	.	.	MAF_INRAE=5.0
NC_035086.1	69048085	.	C	A	.	.	MAF_INRAE=17.5
NC_035086.1	69048095	.	T	A	.	.	MAF_INRAE=17.5
NC_035086.1	69048102	.	T	A	.	.	MAF_INRAE=18.333
NC_035086.1	69048104	.	T	C	.	.	MAF_INRAE=5.833
NC_035086.1	69048108	.	T	A	.	.	MAF_INRAE=20.0
NC_035086.1	69048109	.	C	T	.	.	MAF_INRAE=20.833
NC_035086.1	69048114	.	C	T	.	.	MAF_INRAE=20.833
NC_035086.1	69048116	.	G	C	.	.	MAF_INRAE=20.833
NC_035086.1	69048118	.	G	A	.	.	MAF_INRAE=5.0
NC_035086.1	69048121	.	C	G	.	.	MAF_INRAE=20.833
NC_035086.1	69048134	.	T	C	.	.	MAF_INRAE=5.0
NC_035086.1	69048155	.	C	G	.	.	MAF_INRAE=20.833
NC_035086.1	69048163	.	G	C	.	.	MAF_INRAE=5.0
NC_035086.1	69048182	.	T	A	.	.	MAF_INRAE=5.833
NC_035086.1	69048195	.	T	C	.	.	MAF_INRAE=5.0
NC_035086.1	69048196	.	A	G	.	.	MAF_INRAE=20.833
NC_035086.1	69048208	.	T	C	.	.	MAF_INRAE=49.167
NC_035086.1	69048211	.	T	A	.	.	MAF_INRAE=5.833
NC_035086.1	69048212	.	C	A	.	.	MAF_INRAE=5.833;MAF_USDA=14.583
NC_035086.1	69048229	.	T	A	.	.	MAF_INRAE=43.333
NC_035086.1	69048243	.	A	G	.	.	MAF_INRAE=14.167
NC_035086.1	69048244	.	G	C	.	.	MAF_INRAE=14.167
NC_035086.1	69048246	.	G	A	.	.	MAF_INRAE=18.333
NC_035086.1	69048249	.	A	G	.	.	MAF_INRAE=5.0
NC_035086.1	69048281	.	G	A	.	.	MAF_INRAE=2.632
NC_035086.1	69048289	.	G	T	.	.	MAF_INRAE=6.667
NC_035086.1	69048300	.	T	A	.	.	MAF_INRAE=6.667
NC_035086.1	69048314	.	A	G	.	.	MAF_INRAE=3.333
NC_035086.1	69048322	.	A	T	.	.	MAF_INRAE=3.333
NC_035086.1	69048376	.	A	G	.	.	MAF_INRAE=4.43
NC_035086.1	69048378	.	A	T	.	.	MAF_INRAE=7.5
NC_035086.1	69048486	.	T	G	.	.	MAF_INRAE=15.789
NC_035086.1	69048527	.	G	A	.	.	MAF_INRAE=7.595
NC_035086.1	69048549	.	T	A	.	.	MAF_INRAE=5.263
NC_035086.1	69048569	.	T	A	.	.	MAF_USDA=3.279
NC_035086.1	69048585	.	A	T	.	.	MAF_INRAE=2.632
NC_035086.1	69048627	.	A	C	.	.	MAF_USDA=1.639
NC_035086.1	69048637	.	G	T	.	.	MAF_USDA=3.279
NC_035086.1	69048638	.	T	C	.	.	MAF_USDA=1.639
NC_035086.1	69048653	.	A	C	.	.	MAF_INRAE=5.263;MAF_USDA=2.083
NC_035086.1	69048689	.	C	T	.	.	MAF_USDA=1.639
NC_035086.1	69053315	.	C	G	.	.	MAF_USDA=6.25
NC_035086.1	69053343	.	G	A	.	.	MAF_USDA=8.333
NC_035086.1	69053371	.	G	A	.	.	MAF_USDA=2.083
NC_035086.1	69053389	.	G	T	.	.	MAF_USDA=12.5
NC_035086.1	69053409	.	G	T	.	.	MAF_USDA=2.083
NC_035086.1	69053416	.	G	T	.	.	MAF_USDA=6.25
NC_035086.1	69053421	.	A	C	.	.	MAF_USDA=12.5
NC_035086.1	69054060	.	C	T	.	.	MAF_INRAE=2.5;MAF_USDA=4.167
NC_035086.1	69054079	.	T	C	.	.	MAF_INRAE=6.962
NC_035086.1	69054084	.	C	A	.	.	MAF_INRAE=1.667
NC_035086.1	69054090	.	A	T	.	.	MAF_INRAE=31.646
NC_035086.1	69054098	.	C	T	.	.	MAF_INRAE=30.38
NC_035086.1	69054156	.	C	T	.	.	MAF_INRAE=25.0
NC_035086.1	69054165	.	A	T	.	.	MAF_INRAE=19.167
NC_035086.1	69054223	.	T	C	.	.	MAF_INRAE=6.667
NC_035086.1	69054256	.	A	G	.	.	MAF_INRAE=5.696
NC_035086.1	69054307	.	C	A	.	.	MAF_INRAE=2.5
NC_035086.1	69054314	.	A	T,G	.	.	MAF_INRAE=2.632
NC_035086.1	69054332	.	A	C	.	.	MAF_INRAE=6.329
NC_035086.1	69054349	.	T	C	.	.	MAF_INRAE=2.632
NC_035086.1	69054353	.	A	T	.	.	MAF_INRAE=5.0
NC_035086.1	69054354	.	C	G	.	.	MAF_INRAE=15.0
NC_035086.1	69054373	.	A	C	.	.	MAF_INRAE=31.013
NC_035086.1	69054379	.	A	C	.	.	MAF_INRAE=14.167
NC_035086.1	69054382	.	T	G	.	.	MAF_INRAE=50.0
NC_035086.1	69054402	.	G	T	.	.	MAF_INRAE=3.333
NC_035086.1	69054408	.	T	G	.	.	MAF_INRAE=8.861
NC_035086.1	69054412	.	T	A	.	.	MAF_INRAE=3.333
NC_035086.1	69054420	.	T	G	.	.	MAF_INRAE=5.696
NC_035086.1	69054475	.	T	A	.	.	MAF_INRAE=5.0
NC_035086.1	69054500	.	G	T	.	.	MAF_INRAE=5.0
NC_035086.1	69054501	.	A	T	.	.	MAF_INRAE=15.833
NC_035086.1	69054533	.	C	T	.	.	MAF_INRAE=5.063
NC_035086.1	69054552	.	C	G	.	.	MAF_INRAE=5.0
NC_035086.1	69054587	.	G	A	.	.	MAF_INRAE=8.861
NC_035086.1	69054634	.	C	A	.	.	MAF_INRAE=5.0
NC_035086.1	69054698	.	A	T	.	.	MAF_INRAE=12.5
NC_035086.1	69054707	.	G	A	.	.	MAF_INRAE=10.833
NC_035086.1	69054708	.	T	G	.	.	MAF_INRAE=3.333
NC_035086.1	69054712	.	C	A	.	.	MAF_INRAE=10.833
NC_035086.1	69054736	.	G	A	.	.	MAF_INRAE=10.833
NC_035086.1	69054765	.	T	G	.	.	MAF_INRAE=3.333
NC_035086.1	69054767	.	T	C	.	.	MAF_INRAE=23.333
NC_035086.1	69054783	.	A	G	.	.	MAF_INRAE=3.333
NC_035086.1	69054799	.	C	T	.	.	MAF_INRAE=2.5;MAF_USDA=20.833
NC_035086.1	69054817	.	C	G	.	.	MAF_INRAE=7.5
NC_035086.1	69054821	.	G	A	.	.	MAF_INRAE=19.167
NC_035086.1	69054826	.	C	A	.	.	MAF_INRAE=19.167
NC_035086.1	69054830	.	A	C	.	.	MAF_INRAE=5.0
NC_035086.1	69054875	.	C	G	.	.	MAF_INRAE=2.632
NC_035086.1	69054877	.	A	G	.	.	MAF_INRAE=6.667
NC_035086.1	69054894	.	T	C	.	.	MAF_INRAE=8.861
NC_035086.1	69054919	.	T	G	.	.	MAF_INRAE=25.0
NC_035086.1	69054937	.	C	T	.	.	MAF_INRAE=23.333
NC_035086.1	69054949	.	T	A	.	.	MAF_INRAE=8.333
NC_035086.1	69055008	.	A	T	.	.	MAF_INRAE=5.0
NC_035086.1	69055011	.	A	G	.	.	MAF_INRAE=3.333
NC_035086.1	69055026	.	A	G	.	.	MAF_INRAE=9.494
NC_035086.1	69055053	.	C	A	.	.	MAF_INRAE=11.667
NC_035086.1	69055103	.	T	A	.	.	MAF_INRAE=27.5
NC_035086.1	69055107	.	A	T	.	.	MAF_INRAE=50.0
NC_035086.1	69055108	.	G	A	.	.	MAF_INRAE=3.333
NC_035086.1	69055109	.	G	T	.	.	MAF_INRAE=9.494
NC_035086.1	69055114	.	A	C	.	.	MAF_INRAE=11.667
NC_035086.1	69055115	.	T	A	.	.	MAF_INRAE=20.833
NC_035086.1	69055172	.	T	G	.	.	MAF_INRAE=4.167
NC_035086.1	69055178	.	C	T	.	.	MAF_INRAE=8.861
NC_035086.1	69055184	.	C	A	.	.	MAF_INRAE=10.833
NC_035086.1	69055219	.	A	T	.	.	MAF_INRAE=6.962
NC_035086.1	69055234	.	G	A	.	.	MAF_INRAE=3.333;MAF_USDA=22.917
NC_035086.1	69055244	.	T	G	.	.	MAF_INRAE=9.494
NC_035086.1	69055248	.	T	G	.	.	MAF_INRAE=50.0
NC_035086.1	69055259	.	T	G	.	.	MAF_INRAE=6.329
NC_035086.1	69055279	.	C	T	.	.	MAF_INRAE=2.632
NC_035086.1	69055282	.	T	G	.	.	MAF_INRAE=2.532
NC_035086.1	69055327	.	C	A	.	.	MAF_INRAE=47.5
NC_035086.1	69055329	.	G	A	.	.	MAF_INRAE=11.667
NC_035086.1	69055340	.	G	A	.	.	MAF_INRAE=26.667;MAF_USDA=14.583
NC_035086.1	69055364	.	G	A	.	.	MAF_INRAE=6.329
NC_035086.1	69055415	.	A	G	.	.	MAF_INRAE=11.667
NC_035086.1	69055498	.	G	A	.	.	MAF_INRAE=1.667;MAF_USDA=4.167
NC_035086.1	69055550	.	C	T	.	.	MAF_INRAE=19.167
NC_035086.1	69055573	.	A	G	.	.	MAF_INRAE=45.833
NC_035086.1	69055575	.	C	T	.	.	MAF_INRAE=5.833
NC_035086.1	69055577	.	C	G	.	.	MAF_INRAE=7.5
NC_035086.1	69055599	.	G	T	.	.	MAF_INRAE=6.962
NC_035086.1	69055610	.	C	T	.	.	MAF_INRAE=9.494
NC_035086.1	69055611	.	C	T	.	.	MAF_INRAE=5.833
NC_035086.1	69055656	.	G	A	.	.	MAF_INRAE=48.333
NC_035086.1	69055683	.	A	G	.	.	MAF_INRAE=44.167
NC_035086.1	69055689	.	C	G	.	.	MAF_INRAE=44.167
NC_035086.1	69055703	.	C	G	.	.	MAF_INRAE=3.333
NC_035086.1	69055775	.	C	T	.	.	MAF_INRAE=48.333
NC_035086.1	69055777	.	A	G	.	.	MAF_INRAE=19.167
NC_035086.1	69055778	.	C	T	.	.	MAF_INRAE=19.167;MAF_USDA=16.667
NC_035086.1	69055807	.	A	C	.	.	MAF_INRAE=5.696
NC_035086.1	69055809	.	T	C	.	.	MAF_INRAE=6.667
NC_035086.1	69055815	.	T	C	.	.	MAF_INRAE=41.667
NC_035086.1	69055878	.	C	G	.	.	MAF_INRAE=17.5
NC_035086.1	69055905	.	A	G	.	.	MAF_INRAE=7.5
NC_035086.1	69055980	.	A	G	.	.	MAF_INRAE=5.696
NC_035086.1	69055982	.	T	C	.	.	MAF_INRAE=6.667
NC_035086.1	69056103	.	G	C	.	.	MAF_INRAE=35.443
NC_035086.1	69056112	.	C	T	.	.	MAF_INRAE=5.696
NC_035086.1	69056142	.	G	C	.	.	MAF_INRAE=44.167
NC_035086.1	69056148	.	A	G	.	.	MAF_INRAE=5.063
NC_035086.1	69056195	.	T	G	.	.	MAF_INRAE=10.833
NC_035086.1	69056271	.	C	T	.	.	MAF_INRAE=6.667
NC_035086.1	69056325	.	T	G	.	.	MAF_INRAE=3.333
NC_035086.1	69056348	.	T	C	.	.	MAF_INRAE=48.333
NC_035086.1	69056351	.	A	T	.	.	MAF_USDA=2.459
NC_035086.1	69056366	.	T	A	.	.	MAF_USDA=2.459
NC_035086.1	69056368	.	T	A	.	.	MAF_INRAE=5.063;MAF_USDA=2.459
NC_035086.1	69056379	.	G	A	.	.	MAF_INRAE=44.167
NC_035086.1	69056385	.	T	A	.	.	MAF_INRAE=17.5
NC_035086.1	69056409	.	A	C	.	.	MAF_INRAE=10.833;MAF_USDA=1.765
NC_035086.1	69056443	.	G	A	.	.	MAF_INRAE=10.833;MAF_USDA=8.824
NC_035086.1	69056451	.	T	G	.	.	MAF_INRAE=5.833
NC_035086.1	69056471	.	C	T	.	.	MAF_USDA=2.083
NC_035086.1	69056501	.	A	T	.	.	MAF_INRAE=10.833;MAF_USDA=2.353
NC_035086.1	69056540	.	C	T	.	.	MAF_INRAE=49.167
NC_035086.1	69056613	.	A	G	.	.	MAF_INRAE=36.709
NC_035086.1	69056628	.	C	T	.	.	MAF_INRAE=5.0
NC_035086.1	69056629	.	G	T	.	.	MAF_INRAE=2.632;MAF_USDA=6.25
NC_035086.1	69056634	.	T	C	.	.	MAF_INRAE=3.333
NC_035086.1	69056689	.	G	A	.	.	MAF_INRAE=45.0
NC_035086.1	69056695	.	C	T	.	.	MAF_INRAE=9.494
NC_035086.1	69056697	.	A	T	.	.	MAF_INRAE=49.167
NC_035086.1	69056699	.	A	G	.	.	MAF_INRAE=7.5
NC_035086.1	69056737	.	C	T	.	.	MAF_INRAE=5.696
NC_035086.1	69056832	.	C	T	.	.	MAF_INRAE=1.667
NC_035086.1	69056846	.	T	A	.	.	MAF_INRAE=36.076
NC_035086.1	69056847	.	C	T	.	.	MAF_INRAE=45.833
NC_035086.1	69056878	.	T	A	.	.	MAF_INRAE=46.667
NC_035086.1	69056881	.	C	T	.	.	MAF_INRAE=50.0
NC_035086.1	69056892	.	G	C	.	.	MAF_INRAE=29.167
NC_035086.1	69056895	.	G	A	.	.	MAF_INRAE=19.167;MAF_USDA=4.098
NC_035086.1	69056921	.	C	A	.	.	MAF_USDA=2.459
NC_035086.1	69056943	.	T	G	.	.	MAF_INRAE=50.0
NC_035086.1	69056950	.	T	C	.	.	MAF_INRAE=11.667;MAF_USDA=6.557
NC_035086.1	69056955	.	A	T	.	.	MAF_USDA=1.639
NC_035086.1	69056965	.	T	C	.	.	MAF_USDA=1.639
NC_035086.1	69056966	.	G	C	.	.	MAF_USDA=5.738
NC_035086.1	69056990	.	C	A	.	.	MAF_INRAE=3.333
NC_035086.1	69056994	.	G	C	.	.	MAF_INRAE=3.333
NC_035086.1	69056995	.	A	T	.	.	MAF_INRAE=3.333
NC_035086.1	69056999	.	T	A	.	.	MAF_INRAE=3.333
NC_035086.1	69057026	.	C	A	.	.	MAF_INRAE=1.667;MAF_USDA=1.667
NC_035086.1	69057070	.	C	A	.	.	MAF_USDA=1.639
NC_035086.1	69057077	.	C	A	.	.	MAF_INRAE=5.833;MAF_USDA=2.459
NC_035086.1	69057097	.	T	C	.	.	MAF_INRAE=46.667
NC_035086.1	69057098	.	C	T	.	.	MAF_INRAE=5.0;MAF_USDA=6.25
NC_035086.1	69057112	.	A	T	.	.	MAF_INRAE=11.667
NC_035086.1	69057122	.	A	G	.	.	MAF_INRAE=6.667
NC_035086.1	69057185	.	G	T	.	.	MAF_INRAE=41.772
NC_035086.1	69057191	.	C	A	.	.	MAF_INRAE=6.962
NC_035086.1	69057208	.	T	G	.	.	MAF_INRAE=43.333
NC_035086.1	69057254	.	A	G	.	.	MAF_INRAE=2.632
NC_035086.1	69057275	.	A	T	.	.	MAF_INRAE=43.038
NC_035086.1	69057300	.	G	A	.	.	MAF_INRAE=8.861
NC_035086.1	69057319	.	G	A	.	.	MAF_INRAE=3.333;MAF_USDA=22.917
NC_035086.1	69057341	.	G	A	.	.	MAF_INRAE=45.0
NC_035086.1	69057372	.	C	T	.	.	MAF_INRAE=46.667
NC_035086.1	69057382	.	C	T	.	.	MAF_INRAE=2.632
NC_035086.1	69057399	.	T	C	.	.	MAF_INRAE=44.167
NC_035086.1	69057404	.	T	C	.	.	MAF_INRAE=9.494
NC_035086.1	69057438	.	C	A	.	.	MAF_INRAE=6.329
NC_035086.1	69057479	.	C	T	.	.	MAF_INRAE=26.667
NC_035086.1	69057532	.	A	G	.	.	MAF_INRAE=42.5
NC_035086.1	69057534	.	T	C	.	.	MAF_INRAE=8.333
NC_035086.1	69057537	.	A	G	.	.	MAF_INRAE=11.667
NC_035086.1	69057541	.	G	A	.	.	MAF_INRAE=6.329
NC_035086.1	69057548	.	A	G	.	.	MAF_INRAE=11.667
NC_035086.1	69057558	.	T	A	.	.	MAF_INRAE=42.5
NC_035086.1	69057563	.	G	C	.	.	MAF_INRAE=2.632
NC_035086.1	69057611	.	C	A	.	.	MAF_INRAE=11.667
NC_035086.1	69057614	.	A	T	.	.	MAF_INRAE=5.0
NC_035086.1	69057623	.	C	T	.	.	MAF_INRAE=46.667
NC_035086.1	69057624	.	G	A	.	.	MAF_INRAE=5.833
NC_035086.1	69057647	.	C	A	.	.	MAF_INRAE=25.833
NC_035086.1	69057680	.	A	C	.	.	MAF_INRAE=47.5
NC_035086.1	69057685	.	A	C	.	.	MAF_INRAE=6.329
NC_035086.1	69057733	.	C	T	.	.	MAF_INRAE=10.833;MAF_USDA=4.167
NC_035086.1	69057756	.	T	A	.	.	MAF_INRAE=2.632
NC_035086.1	69057763	.	G	T	.	.	MAF_INRAE=25.833;MAF_USDA=9.836
NC_035086.1	69057767	.	G	A	.	.	MAF_INRAE=20.833
NC_035086.1	69057771	.	T	C	.	.	MAF_INRAE=41.667
NC_035086.1	69057846	.	A	C	.	.	MAF_INRAE=7.5;MAF_USDA=5.294
NC_035086.1	69057858	.	G	T	.	.	MAF_INRAE=5.833;MAF_USDA=3.529
NC_035086.1	69057869	.	T	G	.	.	MAF_INRAE=29.747;MAF_USDA=10.0
NC_035086.1	69057871	.	G	A	.	.	MAF_INRAE=11.667
NC_035086.1	69057872	.	C	A	.	.	MAF_INRAE=11.667
NC_035086.1	69057900	.	G	C	.	.	MAF_USDA=2.459
NC_035086.1	69057905	.	C	G	.	.	MAF_INRAE=5.696;MAF_USDA=5.738
NC_035086.1	69057928	.	A	T	.	.	MAF_INRAE=9.494
NC_035086.1	69057941	.	G	T	.	.	MAF_INRAE=11.667;MAF_USDA=5.294
NC_035086.1	69057947	.	T	G	.	.	MAF_USDA=1.639
NC_035086.1	69057954	.	A	G	.	.	MAF_USDA=2.459
NC_035086.1	69057962	.	A	T	.	.	MAF_INRAE=11.667;MAF_USDA=5.294
NC_035086.1	69057969	.	T	A	.	.	MAF_INRAE=43.333
NC_035086.1	69057981	.	G	A	.	.	MAF_USDA=4.098
NC_035086.1	69057983	.	A	G	.	.	MAF_USDA=4.098
NC_035086.1	69058009	.	C	T	.	.	MAF_USDA=2.459
NC_035086.1	69058035	.	T	A	.	.	MAF_INRAE=5.696
NC_035086.1	69058037	.	C	A	.	.	MAF_INRAE=46.667
NC_035086.1	69058109	.	C	A	.	.	MAF_INRAE=6.329
NC_035086.1	69058119	.	A	G	.	.	MAF_INRAE=4.167
NC_035086.1	69058148	.	C	A	.	.	MAF_INRAE=3.333
NC_035086.1	69058169	.	A	G	.	.	MAF_USDA=4.098
NC_035086.1	69058201	.	G	T	.	.	MAF_INRAE=5.0;MAF_USDA=10.0
NC_035086.1	69058210	.	T	A	.	.	MAF_INRAE=1.667;MAF_USDA=2.459
NC_035086.1	69058226	.	C	T	.	.	MAF_INRAE=10.833;MAF_USDA=4.118
NC_035086.1	69058236	.	G	A	.	.	MAF_USDA=2.459
NC_035086.1	69058246	.	G	A	.	.	MAF_INRAE=26.667
NC_035086.1	69058260	.	A	G	.	.	MAF_INRAE=30.833
NC_035086.1	69058261	.	C	G	.	.	MAF_USDA=4.098
NC_035086.1	69058262	.	C	T	.	.	MAF_INRAE=4.167;MAF_USDA=13.115
NC_035086.1	69058272	.	G	A	.	.	MAF_INRAE=38.333
NC_035086.1	69058278	.	C	T	.	.	MAF_USDA=7.377
NC_035086.1	69058285	.	G	A	.	.	MAF_INRAE=6.329;MAF_USDA=1.639
NC_035086.1	69058299	.	G	A	.	.	MAF_USDA=1.639
NC_035086.1	69058330	.	T	G	.	.	MAF_USDA=1.639
NC_035086.1	69058354	.	C	T	.	.	MAF_USDA=4.098
NC_035086.1	69058402	.	T	C	.	.	MAF_INRAE=34.167
NC_035086.1	69058410	.	T	G	.	.	MAF_USDA=7.377
NC_035086.1	69058422	.	T	A	.	.	MAF_INRAE=7.5
NC_035086.1	69058448	.	A	T	.	.	MAF_INRAE=6.329;MAF_USDA=4.098
NC_035086.1	69058455	.	C	G	.	.	MAF_INRAE=5.696
NC_035086.1	69058488	.	C	T	.	.	MAF_USDA=4.167
NC_035086.1	69058518	.	A	G	.	.	MAF_INRAE=6.329
NC_035086.1	69058531	.	G	T	.	.	MAF_INRAE=11.667
NC_035086.1	69058573	.	C	G	.	.	MAF_INRAE=2.632
NC_035086.1	69058598	.	A	T	.	.	MAF_INRAE=5.833
NC_035086.1	69058632	.	T	G	.	.	MAF_INRAE=5.0
NC_035086.1	69058650	.	T	C	.	.	MAF_INRAE=2.632
NC_035086.1	69058655	.	T	A	.	.	MAF_INRAE=11.667
NC_035086.1	69058669	.	G	A	.	.	MAF_INRAE=6.667
NC_035086.1	69058690	.	A	T	.	.	MAF_INRAE=7.5
NC_035086.1	69058733	.	C	T	.	.	MAF_INRAE=5.263
NC_035086.1	69058734	.	T	G	.	.	MAF_INRAE=40.833
NC_035086.1	69058756	.	T	A	.	.	MAF_INRAE=6.329
NC_035086.1	69058814	.	T	C	.	.	MAF_INRAE=11.667
NC_035086.1	69058820	.	A	T	.	.	MAF_INRAE=37.5
NC_035086.1	69058825	.	C	T	.	.	MAF_INRAE=1.667
NC_035086.1	69058826	.	G	A	.	.	MAF_INRAE=4.167;MAF_USDA=8.333
NC_035086.1	69058836	.	C	T	.	.	MAF_INRAE=6.329
NC_035086.1	69058864	.	C	T	.	.	MAF_INRAE=5.833
NC_035086.1	69058870	.	T	C	.	.	MAF_INRAE=30.0
NC_035086.1	69058896	.	G	C	.	.	MAF_INRAE=31.667
NC_035086.1	69058906	.	A	C	.	.	MAF_INRAE=25.833
NC_035086.1	69058907	.	C	A	.	.	MAF_INRAE=26.667
NC_035086.1	69058921	.	C	T	.	.	MAF_INRAE=19.167
NC_035086.1	69058949	.	A	C	.	.	MAF_INRAE=43.333
NC_035086.1	69058962	.	A	G	.	.	MAF_INRAE=18.333
NC_035086.1	69058988	.	A	T	.	.	MAF_INRAE=5.833
NC_035086.1	69058992	.	G	A	.	.	MAF_INRAE=10.0
NC_035086.1	69059136	.	A	T	.	.	MAF_INRAE=47.5
NC_035086.1	69059137	.	A	T	.	.	MAF_INRAE=47.5
NC_035086.1	69059155	.	T	G	.	.	MAF_INRAE=47.5
NC_035086.1	69059196	.	T	A	.	.	MAF_INRAE=49.167
NC_035086.1	69059216	.	C	A	.	.	MAF_INRAE=10.833
NC_035086.1	69059223	.	A	T	.	.	MAF_INRAE=2.632
NC_035086.1	69059227	.	C	A	.	.	MAF_INRAE=10.833
NC_035086.1	69059232	.	C	G	.	.	MAF_INRAE=31.646
NC_035086.1	69059236	.	T	A	.	.	MAF_INRAE=40.0
NC_035086.1	69059237	.	G	A	.	.	MAF_INRAE=48.333
NC_035086.1	69059250	.	T	G	.	.	MAF_INRAE=48.333
NC_035086.1	69059269	.	C	A	.	.	MAF_INRAE=47.5
NC_035086.1	69059270	.	A	G	.	.	MAF_INRAE=47.5
NC_035086.1	69059276	.	T	C	.	.	MAF_INRAE=45.0
NC_035086.1	69059278	.	G	A	.	.	MAF_INRAE=47.5
NC_035086.1	69059309	.	A	G	.	.	MAF_INRAE=5.833;MAF_USDA=6.557
NC_035086.1	69059322	.	A	G	.	.	MAF_INRAE=5.0;MAF_USDA=6.557
NC_035086.1	69059330	.	T	C	.	.	MAF_INRAE=5.833
NC_035086.1	69059343	.	C	G	.	.	MAF_INRAE=47.5
NC_035086.1	69059345	.	C	G	.	.	MAF_INRAE=47.5;MAF_USDA=18.75
NC_035086.1	69059361	.	T	C	.	.	MAF_INRAE=47.5
NC_035086.1	69059377	.	T	A	.	.	MAF_USDA=1.639
NC_035086.1	69059387	.	C	A	.	.	MAF_USDA=28.261
NC_035086.1	69059394	.	A	G	.	.	MAF_INRAE=2.5;MAF_USDA=4.098
NC_035086.1	69059416	.	C	T	.	.	MAF_INRAE=2.5;MAF_USDA=4.098
NC_035086.1	69059417	.	C	A	.	.	MAF_USDA=2.083
NC_035086.1	69059420	.	A	C	.	.	MAF_INRAE=2.5;MAF_USDA=4.098
NC_035086.1	69059434	.	G	A	.	.	MAF_USDA=4.098
NC_035086.1	69059441	.	C	G	.	.	MAF_USDA=4.098
NC_035086.1	69059442	.	T	A	.	.	MAF_INRAE=2.5
NC_035086.1	69059462	.	C	T	.	.	MAF_USDA=4.098
NC_035086.1	69059463	.	G	T	.	.	MAF_USDA=2.083
NC_035086.1	69059471	.	C	T	.	.	MAF_INRAE=43.333
NC_035086.1	69059483	.	C	T	.	.	MAF_INRAE=1.667
NC_035086.1	69059490	.	T	C	.	.	MAF_INRAE=2.5
NC_035086.1	69059524	.	G	T	.	.	MAF_USDA=12.5
NC_035086.1	69059525	.	C	A	.	.	MAF_INRAE=20.833;MAF_USDA=27.083
NC_035086.1	69059531	.	C	A	.	.	MAF_INRAE=2.632
NC_035086.1	69066069	.	G	A	.	.	MAF_USDA=3.279
NC_035086.1	69066141	.	G	T	.	.	MAF_USDA=7.377
NC_035086.1	69066158	.	G	A	.	.	MAF_INRAE=33.333;MAF_USDA=14.118
NC_035086.1	69066180	.	G	A	.	.	MAF_INRAE=18.333;MAF_USDA=3.529
NC_035086.1	69066212	.	T	C	.	.	MAF_INRAE=6.667
NC_035086.1	69066225	.	A	G	.	.	MAF_INRAE=1.667;MAF_USDA=3.279
NC_035086.1	69066254	.	A	T	.	.	MAF_INRAE=46.203
NC_035086.1	69066260	.	T	C	.	.	MAF_INRAE=2.632
NC_035086.1	69066276	.	C	A	.	.	MAF_INRAE=4.43
NC_035086.1	69066304	.	C	T	.	.	MAF_INRAE=3.333
NC_035086.1	69066415	.	G	T	.	.	MAF_INRAE=4.167
NC_035086.1	69066428	.	T	C	.	.	MAF_INRAE=28.333
NC_035086.1	69066437	.	A	G	.	.	MAF_INRAE=43.333
NC_035086.1	69066445	.	C	T	.	.	MAF_INRAE=5.833;MAF_USDA=4.167
NC_035086.1	69066446	.	G	T	.	.	MAF_USDA=2.083
NC_035086.1	69066457	.	T	A	.	.	MAF_INRAE=3.333
NC_035086.1	69066487	.	G	A	.	.	MAF_INRAE=7.5
NC_035086.1	69066489	.	G	A	.	.	MAF_INRAE=7.5
NC_035086.1	69066506	.	G	A	.	.	MAF_INRAE=29.747
NC_035086.1	69066511	.	G	A	.	.	MAF_INRAE=9.167;MAF_USDA=4.167
NC_035086.1	69066514	.	G	A	.	.	MAF_INRAE=9.167
NC_035086.1	69066517	.	A	C	.	.	MAF_INRAE=9.167
NC_035086.1	69066519	.	G	A	.	.	MAF_INRAE=9.167
NC_035086.1	69066537	.	C	A	.	.	MAF_INRAE=9.167
NC_035086.1	69066550	.	C	T	.	.	MAF_INRAE=6.667
NC_035086.1	69066551	.	T	C	.	.	MAF_INRAE=2.632
NC_035086.1	69066564	.	G	A	.	.	MAF_INRAE=1.667
NC_035086.1	69066597	.	C	T	.	.	MAF_INRAE=8.333
NC_035086.1	69066617	.	A	C	.	.	MAF_INRAE=8.333
NC_035086.1	69066634	.	T	C	.	.	MAF_INRAE=8.333
NC_035086.1	69066642	.	T	C	.	.	MAF_INRAE=7.5
NC_035086.1	69066660	.	A	T	.	.	MAF_INRAE=2.632
NC_035086.1	69066667	.	G	A	.	.	MAF_USDA=4.167
NC_035086.1	69066698	.	T	C	.	.	MAF_INRAE=9.167
NC_035086.1	69066701	.	C	A	.	.	MAF_INRAE=2.632
NC_035086.1	69066732	.	T	G	.	.	MAF_INRAE=44.167
NC_035086.1	69066737	.	T	G	.	.	MAF_INRAE=2.532
NC_035086.1	69066743	.	T	C	.	.	MAF_INRAE=9.167
NC_035086.1	69066806	.	G	C	.	.	MAF_INRAE=43.038
NC_035086.1	69066829	.	A	G	.	.	MAF_INRAE=10.833
NC_035086.1	69066852	.	T	A	.	.	MAF_INRAE=46.667
NC_035086.1	69066854	.	C	T	.	.	MAF_INRAE=10.833;MAF_USDA=2.941
NC_035086.1	69066858	.	A	G	.	.	MAF_INRAE=10.0;MAF_USDA=5.882
NC_035086.1	69066861	.	G	T	.	.	MAF_INRAE=31.013
NC_035086.1	69066866	.	A	T	.	.	MAF_INRAE=9.167;MAF_USDA=5.882
NC_035086.1	69066874	.	A	G	.	.	MAF_INRAE=9.167;MAF_USDA=6.557
NC_035086.1	69066886	.	T	C	.	.	MAF_INRAE=3.333
NC_035086.1	69066896	.	T	A	.	.	MAF_INRAE=9.167;MAF_USDA=4.918
NC_035086.1	69066897	.	C	T	.	.	MAF_INRAE=9.167;MAF_USDA=4.918
NC_035086.1	69066900	.	C	T	.	.	MAF_INRAE=9.167;MAF_USDA=4.918
NC_035086.1	69066908	.	G	A	.	.	MAF_INRAE=9.167;MAF_USDA=5.738
NC_035086.1	69066912	.	A	T	.	.	MAF_INRAE=9.167;MAF_USDA=5.738
NC_035086.1	69066913	.	G	T	.	.	MAF_INRAE=9.167;MAF_USDA=5.738
NC_035086.1	69066921	.	T	G	.	.	MAF_USDA=1.639
NC_035086.1	69066927	.	G	T	.	.	MAF_USDA=4.098
NC_035086.1	69066954	.	T	G	.	.	MAF_INRAE=3.333;MAF_USDA=3.529
NC_035086.1	69066969	.	C	T	.	.	MAF_INRAE=7.5;MAF_USDA=5.294
NC_035086.1	69066982	.	C	A	.	.	MAF_INRAE=7.5;MAF_USDA=4.167
NC_035086.1	69066992	.	C	T	.	.	MAF_INRAE=2.5;MAF_USDA=4.098
NC_035086.1	69066993	.	G	T	.	.	MAF_INRAE=9.167;MAF_USDA=5.738
NC_035086.1	69067007	.	G	T	.	.	MAF_INRAE=35.833;MAF_USDA=8.235
NC_035086.1	69067044	.	T	G	.	.	MAF_INRAE=4.167;MAF_USDA=4.167
NC_035086.1	69067049	.	T	G	.	.	MAF_INRAE=9.167;MAF_USDA=4.167
NC_035086.1	69067112	.	T	C	.	.	MAF_INRAE=10.0
NC_035086.1	69067113	.	T	G	.	.	MAF_INRAE=10.0
NC_035086.1	69067117	.	A	G	.	.	MAF_INRAE=46.667
NC_035086.1	69071134	.	T	C	.	.	MAF_USDA=12.5
NC_035086.1	69071152	.	A	G	.	.	MAF_USDA=10.417
NC_035086.1	69071175	.	T	G	.	.	MAF_INRAE=3.333
NC_035086.1	69071177	.	A	G	.	.	MAF_INRAE=43.333
NC_035086.1	69071207	.	C	T	.	.	MAF_INRAE=8.333;MAF_USDA=10.417
NC_035086.1	69071213	.	G	T	.	.	MAF_INRAE=10.0
NC_035086.1	69071222	.	C	A	.	.	MAF_INRAE=20.833
NC_035086.1	69071225	.	C	T	.	.	MAF_INRAE=2.5;MAF_USDA=10.588
NC_035086.1	69071233	.	T	C	.	.	MAF_USDA=1.639
NC_035086.1	69071251	.	G	T	.	.	MAF_USDA=1.639
NC_035086.1	69071252	.	C	T	.	.	MAF_INRAE=3.333;MAF_USDA=6.25
NC_035086.1	69071303	.	A	G	.	.	MAF_INRAE=5.833
NC_035086.1	69071310	.	C	T	.	.	MAF_USDA=2.353
NC_035086.1	69071313	.	G	A	.	.	MAF_INRAE=22.5
NC_035086.1	69071354	.	G	T	.	.	MAF_INRAE=7.5;MAF_USDA=7.059
NC_035086.1	69071368	.	T	G	.	.	MAF_USDA=1.639
NC_035086.1	69071417	.	A	G	.	.	MAF_USDA=7.377
NC_035086.1	69071442	.	C	T	.	.	MAF_INRAE=2.632
NC_035086.1	69071445	.	T	G	.	.	MAF_USDA=1.639
NC_035086.1	69071453	.	T	A	.	.	MAF_USDA=3.279
NC_035086.1	69071454	.	G	A	.	.	MAF_INRAE=30.38;MAF_USDA=8.197
NC_035086.1	69071460	.	C	T	.	.	MAF_USDA=4.098
NC_035086.1	69071471	.	G	A	.	.	MAF_INRAE=5.696
NC_035086.1	69071481	.	G	T	.	.	MAF_USDA=3.279
NC_035086.1	69071499	.	A	G	.	.	MAF_INRAE=5.833
NC_035086.1	69071503	.	G	T	.	.	MAF_INRAE=43.333
NC_035086.1	69071524	.	C	T	.	.	MAF_INRAE=3.333
NC_035086.1	69071528	.	T	C	.	.	MAF_INRAE=31.667
NC_035086.1	69071533	.	A	G	.	.	MAF_INRAE=3.333
NC_035086.1	69071588	.	T	C	.	.	MAF_INRAE=29.747
NC_035086.1	69071607	.	T	G	.	.	MAF_INRAE=5.696
NC_035086.1	69071650	.	C	A	.	.	MAF_INRAE=7.5
NC_035086.1	69071682	.	C	G	.	.	MAF_INRAE=32.5
NC_035086.1	69071703	.	A	G	.	.	MAF_INRAE=33.333
NC_035086.1	69071706	.	T	C	.	.	MAF_INRAE=3.165
NC_035086.1	69071724	.	C	T	.	.	MAF_INRAE=5.833
NC_035086.1	69071743	.	T	C	.	.	MAF_INRAE=5.696
NC_035086.1	69071771	.	C	T	.	.	MAF_USDA=2.083
NC_035086.1	69071772	.	G	T	.	.	MAF_INRAE=10.0;MAF_USDA=8.333
NC_035086.1	69071776	.	T	C	.	.	MAF_INRAE=30.38
NC_035086.1	69071798	.	T	A	.	.	MAF_INRAE=5.833
NC_035086.1	69071799	.	A	T	.	.	MAF_INRAE=11.667
NC_035086.1	69071829	.	T	G	.	.	MAF_INRAE=10.0
NC_035086.1	69071830	.	C	T	.	.	MAF_INRAE=7.5
NC_035086.1	69071840	.	T	G	.	.	MAF_INRAE=2.632
NC_035086.1	69071850	.	G	A	.	.	MAF_INRAE=10.833
NC_035086.1	69071932	.	T	G	.	.	MAF_INRAE=31.667
NC_035086.1	69072057	.	C	T	.	.	MAF_INRAE=10.0
NC_035086.1	69072077	.	T	C	.	.	MAF_INRAE=9.167
NC_035086.1	69072092	.	T	G	.	.	MAF_INRAE=10.0
NC_035086.1	69072099	.	C	A	.	.	MAF_INRAE=9.167
NC_035086.1	69072107	.	G	A	.	.	MAF_INRAE=10.0
NC_035086.1	69072108	.	G	C	.	.	MAF_INRAE=10.0
NC_035086.1	69072110	.	T	A	.	.	MAF_INRAE=25.833
NC_035086.1	69072149	.	T	G	.	.	MAF_INRAE=10.833
NC_035086.1	69072153	.	C	T	.	.	MAF_INRAE=4.167
NC_035086.1	69072162	.	T	G	.	.	MAF_INRAE=10.833
NC_035086.1	69072171	.	T	A	.	.	MAF_INRAE=10.833
NC_035086.1	69072182	.	C	A	.	.	MAF_INRAE=10.833
NC_035086.1	69072185	.	G	T	.	.	MAF_INRAE=10.833
NC_035086.1	69072230	.	G	A	.	.	MAF_INRAE=9.167
NC_035086.1	69072321	.	G	T	.	.	MAF_INRAE=2.532
NC_035086.1	69072363	.	C	T	.	.	MAF_INRAE=38.333
NC_035086.1	69072410	.	G	T	.	.	MAF_INRAE=9.167
NC_035086.1	69072438	.	C	T	.	.	MAF_INRAE=23.333
NC_035086.1	69072444	.	G	A	.	.	MAF_USDA=2.459
NC_035086.1	69072461	.	C	T	.	.	MAF_USDA=2.459
NC_035086.1	69072464	.	T	A	.	.	MAF_USDA=4.167
NC_035086.1	69072471	.	T	C	.	.	MAF_USDA=16.071
NC_035086.1	69072476	.	C	A	.	.	MAF_USDA=5.833
NC_035086.1	69075110	.	C	T	.	.	MAF_INRAE=3.333
NC_035086.1	69075122	.	T	A	.	.	MAF_INRAE=4.167
NC_035086.1	69075145	.	C	A	.	.	MAF_INRAE=6.667
NC_035086.1	69075147	.	C	G	.	.	MAF_INRAE=6.667
NC_035086.1	69075148	.	G	A	.	.	MAF_INRAE=6.667
NC_035086.1	69075155	.	C	T	.	.	MAF_INRAE=6.667
NC_035086.1	69075159	.	A	C	.	.	MAF_INRAE=6.667
NC_035086.1	69075161	.	T	A	.	.	MAF_INRAE=5.833
NC_035086.1	69075183	.	T	C	.	.	MAF_INRAE=3.333
NC_035086.1	69075220	.	T	G	.	.	MAF_INRAE=3.333
NC_035086.1	69075256	.	A	T	.	.	MAF_INRAE=2.5;MAF_USDA=4.098
NC_035086.1	69075259	.	G	T	.	.	MAF_INRAE=2.5
NC_035086.1	69075267	.	C	T	.	.	MAF_INRAE=2.5;MAF_USDA=1.639
NC_035086.1	69075274	.	A	G	.	.	MAF_INRAE=1.667
NC_035086.1	69075276	.	G	T	.	.	MAF_INRAE=32.5;MAF_USDA=13.529
NC_035086.1	69075286	.	T	A	.	.	MAF_INRAE=33.333;MAF_USDA=13.529
NC_035086.1	69075317	.	G	T	.	.	MAF_INRAE=35.0;MAF_USDA=7.647
NC_035086.1	69075324	.	G	T	.	.	MAF_USDA=2.353
NC_035086.1	69075334	.	G	C	.	.	MAF_INRAE=6.667
NC_035086.1	69075344	.	G	A	.	.	MAF_INRAE=5.833
NC_035086.1	69075432	.	T	A	.	.	MAF_INRAE=17.5
NC_035086.1	69075433	.	T	A	.	.	MAF_INRAE=17.5
NC_035086.1	69075450	.	C	T	.	.	MAF_INRAE=4.167
NC_035086.1	69075457	.	C	T	.	.	MAF_INRAE=22.5
NC_035086.1	69075474	.	A	G	.	.	MAF_INRAE=1.667
NC_035086.1	69075567	.	T	G	.	.	MAF_INRAE=2.632
NC_035086.1	69075578	.	G	T	.	.	MAF_INRAE=5.0
NC_035086.1	69075586	.	G	A	.	.	MAF_INRAE=42.5
NC_035086.1	69075597	.	C	G	.	.	MAF_INRAE=29.167
NC_035086.1	69075614	.	G	T	.	.	MAF_INRAE=5.696
NC_035086.1	69075636	.	G	T	.	.	MAF_INRAE=27.5
NC_035086.1	69075656	.	C	T	.	.	MAF_INRAE=40.833
NC_035086.1	69075707	.	G	T	.	.	MAF_INRAE=23.333
NC_035086.1	69075715	.	C	G	.	.	MAF_INRAE=10.833
NC_035086.1	69075717	.	A	T	.	.	MAF_INRAE=2.632
NC_035086.1	69075738	.	T	C	.	.	MAF_INRAE=10.0
NC_035086.1	69075760	.	C	A	.	.	MAF_INRAE=5.696
NC_035086.1	69075771	.	C	T	.	.	MAF_INRAE=10.833
NC_035086.1	69075809	.	T	C	.	.	MAF_INRAE=10.833
NC_035086.1	69075811	.	T	C	.	.	MAF_INRAE=10.833
NC_035086.1	69075905	.	T	A	.	.	MAF_INRAE=3.333
NC_035086.1	69075930	.	A	G	.	.	MAF_INRAE=11.667
NC_035086.1	69075934	.	C	T	.	.	MAF_INRAE=12.5;MAF_USDA=8.333
NC_035086.1	69075952	.	A	T	.	.	MAF_INRAE=11.667
NC_035086.1	69075954	.	T	G	.	.	MAF_INRAE=44.167
NC_035086.1	69075956	.	A	T	.	.	MAF_INRAE=11.667
NC_035086.1	69075977	.	G	A	.	.	MAF_INRAE=11.667
NC_035086.1	69075985	.	T	A	.	.	MAF_INRAE=8.333
NC_035086.1	69075990	.	C	A	.	.	MAF_INRAE=3.333
NC_035086.1	69075994	.	A	T	.	.	MAF_INRAE=4.43
NC_035086.1	69076025	.	A	C	.	.	MAF_INRAE=11.667
NC_035086.1	69076096	.	A	C	.	.	MAF_INRAE=33.333
NC_035086.1	69076112	.	T	A	.	.	MAF_INRAE=5.063
NC_035086.1	69076119	.	A	C	.	.	MAF_INRAE=5.063
NC_035086.1	69076126	.	T	C	.	.	MAF_INRAE=4.167
NC_035086.1	69076140	.	C	T	.	.	MAF_INRAE=3.333
NC_035086.1	69076143	.	T	C	.	.	MAF_INRAE=3.333
NC_035086.1	69076167	.	C	A	.	.	MAF_INRAE=16.667
NC_035086.1	69076177	.	G	A	.	.	MAF_INRAE=2.632
NC_035086.1	69076215	.	C	T	.	.	MAF_INRAE=6.962
NC_035086.1	69076274	.	A	G	.	.	MAF_INRAE=11.667
NC_035086.1	69076281	.	A	C	.	.	MAF_INRAE=16.667
NC_035086.1	69076332	.	T	A	.	.	MAF_INRAE=4.43
NC_035086.1	69076379	.	T	G	.	.	MAF_USDA=2.459
NC_035086.1	69076461	.	A	C	.	.	MAF_INRAE=5.0
NC_035086.1	69076505	.	A	C	.	.	MAF_INRAE=12.5
NC_035086.1	69076521	.	A	G	.	.	MAF_INRAE=5.833
NC_035086.1	69076610	.	T	C	.	.	MAF_USDA=30.435
NC_035086.1	69080737	.	G	A	.	.	MAF_INRAE=10.833
NC_035086.1	69080759	.	C	T	.	.	MAF_INRAE=26.667
NC_035086.1	69080776	.	G	A	.	.	MAF_INRAE=3.333;MAF_USDA=6.25
NC_035086.1	69080785	.	G	A	.	.	MAF_INRAE=19.167
NC_035086.1	69080816	.	G	A	.	.	MAF_USDA=22.917
NC_035086.1	69080942	.	G	A	.	.	MAF_USDA=2.5
NC_035086.1	69080959	.	C	A	.	.	MAF_INRAE=5.833
NC_035086.1	69080976	.	G	T	.	.	MAF_INRAE=2.632
NC_035086.1	69080984	.	C	T	.	.	MAF_USDA=4.118
NC_035086.1	69080995	.	A	T	.	.	MAF_INRAE=20.833
NC_035086.1	69081001	.	A	C	.	.	MAF_INRAE=14.167
NC_035086.1	69081037	.	G	A	.	.	MAF_INRAE=26.667
NC_035086.1	69081058	.	A	C	.	.	MAF_INRAE=1.899
NC_035086.1	69081071	.	G	T	.	.	MAF_INRAE=37.5
NC_035086.1	69081095	.	A	G	.	.	MAF_INRAE=5.696
NC_035086.1	69081117	.	A	G	.	.	MAF_INRAE=23.333
NC_035086.1	69081120	.	C	T	.	.	MAF_INRAE=15.833
NC_035086.1	69081121	.	C	T	.	.	MAF_INRAE=49.167
NC_035086.1	69081132	.	T	G	.	.	MAF_INRAE=18.333
NC_035086.1	69081143	.	T	C	.	.	MAF_INRAE=43.333
NC_035086.1	69081152	.	C	A	.	.	MAF_INRAE=11.667
NC_035086.1	69081191	.	C	T	.	.	MAF_INRAE=3.333
NC_035086.1	69081195	.	T	C	.	.	MAF_INRAE=50.0
NC_035086.1	69081201	.	G	A	.	.	MAF_INRAE=2.632
NC_035086.1	69081217	.	C	T	.	.	MAF_INRAE=7.5
NC_035086.1	69081221	.	C	G	.	.	MAF_INRAE=7.5
NC_035086.1	69081231	.	G	A	.	.	MAF_INRAE=5.0
NC_035086.1	69081238	.	G	T	.	.	MAF_INRAE=10.0
NC_035086.1	69081250	.	T	A	.	.	MAF_INRAE=13.333
NC_035086.1	69081256	.	G	C	.	.	MAF_INRAE=1.667
NC_035086.1	69081267	.	A	C	.	.	MAF_INRAE=11.667
NC_035086.1	69081276	.	C	T	.	.	MAF_INRAE=6.667
NC_035086.1	69081294	.	T	C	.	.	MAF_INRAE=10.0
NC_035086.1	69081303	.	C	T	.	.	MAF_INRAE=6.667
NC_035086.1	69081305	.	G	T	.	.	MAF_INRAE=25.833
NC_035086.1	69081328	.	A	C	.	.	MAF_INRAE=15.0
NC_035086.1	69081330	.	T	G	.	.	MAF_INRAE=21.667
NC_035086.1	69081338	.	T	G	.	.	MAF_INRAE=15.0
NC_035086.1	69081340	.	C	A	.	.	MAF_INRAE=25.833
NC_035086.1	69081341	.	G	T	.	.	MAF_INRAE=2.5
NC_035086.1	69081346	.	C	G	.	.	MAF_INRAE=7.5
NC_035086.1	69081348	.	A	G	.	.	MAF_INRAE=19.167
NC_035086.1	69081349	.	G	T	.	.	MAF_INRAE=3.333
NC_035086.1	69081370	.	A	C	.	.	MAF_INRAE=15.833
NC_035086.1	69081374	.	C	T	.	.	MAF_INRAE=2.632
NC_035086.1	69081377	.	A	T	.	.	MAF_INRAE=26.667
NC_035086.1	69081383	.	C	T	.	.	MAF_INRAE=1.667
NC_035086.1	69081386	.	G	C	.	.	MAF_INRAE=26.667
NC_035086.1	69081389	.	C	G	.	.	MAF_INRAE=5.0
NC_035086.1	69081400	.	G	T	.	.	MAF_INRAE=15.0
NC_035086.1	69081424	.	G	T	.	.	MAF_INRAE=13.333
NC_035086.1	69081425	.	C	T	.	.	MAF_INRAE=13.333
NC_035086.1	69081452	.	T	G	.	.	MAF_INRAE=15.0
NC_035086.1	69081781	.	A	C	.	.	MAF_INRAE=2.632
NC_035086.1	69081792	.	A	T	.	.	MAF_INRAE=5.696
NC_035086.1	69081796	.	T	C	.	.	MAF_INRAE=21.667
NC_035086.1	69081797	.	G	A	.	.	MAF_INRAE=21.667
NC_035086.1	69081816	.	C	T	.	.	MAF_INRAE=5.0
NC_035086.1	69081819	.	G	A	.	.	MAF_INRAE=4.167
NC_035086.1	69081821	.	G	C	.	.	MAF_INRAE=5.0
NC_035086.1	69081947	.	T	G	.	.	MAF_INRAE=5.0
NC_035086.1	69081998	.	A	G	.	.	MAF_INRAE=19.167
NC_035086.1	69082004	.	G	A	.	.	MAF_INRAE=2.632
NC_035086.1	69082042	.	G	A	.	.	MAF_INRAE=5.833
NC_035086.1	69082070	.	C	A	.	.	MAF_INRAE=2.632
NC_035086.1	69082076	.	C	A	.	.	MAF_INRAE=2.632
NC_035086.1	69082103	.	A	T	.	.	MAF_INRAE=6.667
NC_035086.1	69082106	.	T	A	.	.	MAF_INRAE=4.43
NC_035086.1	69082129	.	T	G	.	.	MAF_INRAE=2.632
NC_035086.1	69082136	.	A	G	.	.	MAF_INRAE=11.667
NC_035086.1	69082137	.	C	A	.	.	MAF_INRAE=5.833
NC_035086.1	69082138	.	C	A	.	.	MAF_INRAE=12.5
NC_035086.1	69082148	.	C	G	.	.	MAF_INRAE=10.0
NC_035086.1	69082156	.	T	G	.	.	MAF_INRAE=11.667
NC_035086.1	69082158	.	C	T	.	.	MAF_INRAE=11.667
NC_035086.1	69082178	.	C	T	.	.	MAF_INRAE=1.667
NC_035086.1	69082229	.	A	T	.	.	MAF_INRAE=15.833
NC_035086.1	69082276	.	A	C	.	.	MAF_INRAE=5.833
NC_035086.1	69082279	.	C	T	.	.	MAF_INRAE=34.167
NC_035086.1	69082286	.	C	A	.	.	MAF_INRAE=5.696
NC_035086.1	69082335	.	G	A	.	.	MAF_INRAE=10.127
NC_035086.1	69082341	.	C	T	.	.	MAF_USDA=10.417
NC_035086.1	69082351	.	G	A	.	.	MAF_INRAE=10.0
NC_035086.1	69082358	.	T	G	.	.	MAF_INRAE=8.333
NC_035086.1	69082364	.	C	T	.	.	MAF_INRAE=24.167
NC_035086.1	69082386	.	A	T	.	.	MAF_INRAE=47.5
NC_035086.1	69082391	.	G	T	.	.	MAF_INRAE=5.063
NC_035086.1	69082404	.	A	G	.	.	MAF_INRAE=20.833
NC_035086.1	69082423	.	C	A	.	.	MAF_INRAE=2.5
NC_035086.1	69082424	.	A	C	.	.	MAF_INRAE=1.667
NC_035086.1	69082427	.	T	A	.	.	MAF_INRAE=18.333
NC_035086.1	69082455	.	G	C	.	.	MAF_INRAE=13.333
NC_035086.1	69082491	.	A	G	.	.	MAF_INRAE=7.5
NC_035086.1	69082501	.	G	C	.	.	MAF_INRAE=1.667
NC_035086.1	69082506	.	T	A	.	.	MAF_INRAE=5.063
NC_035086.1	69082535	.	A	G	.	.	MAF_INRAE=16.667
NC_035086.1	69082544	.	C	A	.	.	MAF_INRAE=4.43
NC_035086.1	69082634	.	T	C	.	.	MAF_INRAE=2.5
NC_035086.1	69082640	.	T	A	.	.	MAF_INRAE=2.632
NC_035086.1	69082642	.	A	C	.	.	MAF_INRAE=2.532
NC_035086.1	69082676	.	G	A	.	.	MAF_INRAE=2.5;MAF_USDA=6.25
NC_035086.1	69082717	.	C	A	.	.	MAF_INRAE=14.167
NC_035086.1	69082725	.	T	C	.	.	MAF_INRAE=5.063
NC_035086.1	69082762	.	C	T	.	.	MAF_INRAE=2.632
NC_035086.1	69082764	.	T	A	.	.	MAF_INRAE=7.5
NC_035086.1	69082793	.	T	A	.	.	MAF_INRAE=6.667
NC_035086.1	69082798	.	G	T	.	.	MAF_INRAE=30.38
NC_035086.1	69082802	.	C	T	.	.	MAF_INRAE=14.167
NC_035086.1	69082816	.	T	A	.	.	MAF_INRAE=50.0
NC_035086.1	69082882	.	A	G	.	.	MAF_INRAE=5.696
NC_035086.1	69082886	.	C	A	.	.	MAF_INRAE=30.0
NC_035086.1	69082915	.	G	T	.	.	MAF_INRAE=2.632
NC_035086.1	69082986	.	G	C	.	.	MAF_INRAE=33.333
NC_035086.1	69082991	.	G	C	.	.	MAF_INRAE=5.063
NC_035086.1	69082997	.	C	T	.	.	MAF_INRAE=37.5
NC_035086.1	69083002	.	A	C	.	.	MAF_INRAE=5.063
NC_035086.1	69083005	.	C	A	.	.	MAF_INRAE=5.833
NC_035086.1	69083042	.	T	G	.	.	MAF_INRAE=3.797;MAF_USDA=3.279
NC_035086.1	69083048	.	C	T	.	.	MAF_INRAE=10.833
NC_035086.1	69083053	.	G	T	.	.	MAF_USDA=1.639
NC_035086.1	69083100	.	C	A	.	.	MAF_INRAE=35.0
NC_035086.1	69083105	.	A	T	.	.	MAF_INRAE=20.833
NC_035086.1	69083158	.	C	T	.	.	MAF_INRAE=4.167
NC_035086.1	69083199	.	T	C	.	.	MAF_INRAE=3.333
NC_035086.1	69083224	.	T	A	.	.	MAF_INRAE=40.833
NC_035086.1	69083233	.	C	A	.	.	MAF_INRAE=35.833
NC_035086.1	69083259	.	G	T	.	.	MAF_INRAE=4.167
NC_035086.1	69083372	.	C	T	.	.	MAF_INRAE=2.632
NC_035086.1	69083408	.	T	C	.	.	MAF_USDA=2.083
NC_035086.1	69083866	.	T	C	.	.	MAF_USDA=18.75
NC_035086.1	69083999	.	T	A	.	.	MAF_INRAE=3.333
NC_035086.1	69084024	.	G	A	.	.	MAF_INRAE=2.5
NC_035086.1	69084033	.	C	G	.	.	MAF_INRAE=3.333;MAF_USDA=18.75
NC_035086.1	69084071	.	C	T	.	.	MAF_INRAE=9.167
NC_035086.1	69084075	.	C	T	.	.	MAF_INRAE=40.0
NC_035086.1	69084085	.	T	G	.	.	MAF_INRAE=9.167
NC_035086.1	69084094	.	A	T	.	.	MAF_INRAE=9.167
NC_035086.1	69084126	.	C	T	.	.	MAF_INRAE=26.667
NC_035086.1	69084129	.	T	A	.	.	MAF_INRAE=26.667
NC_035086.1	69084130	.	A	G	.	.	MAF_INRAE=7.5
NC_035086.1	69084147	.	G	T	.	.	MAF_INRAE=2.632
NC_035086.1	69084241	.	C	A	.	.	MAF_INRAE=9.167;MAF_USDA=11.765
NC_035086.1	69084268	.	G	A	.	.	MAF_INRAE=20.833
NC_035086.1	69084271	.	A	G	.	.	MAF_INRAE=20.833
NC_035086.1	69084300	.	C	T	.	.	MAF_USDA=1.639
NC_035086.1	69084308	.	G	A	.	.	MAF_INRAE=4.167;MAF_USDA=7.647
NC_035086.1	69084334	.	G	T	.	.	MAF_INRAE=10.0
NC_035086.1	69084361	.	G	T	.	.	MAF_INRAE=5.0
NC_035086.1	69084367	.	A	G	.	.	MAF_INRAE=2.5
NC_035086.1	69084384	.	C	T	.	.	MAF_INRAE=5.0
NC_035086.1	69084391	.	A	G	.	.	MAF_INRAE=30.833
NC_035086.1	69084428	.	C	T	.	.	MAF_INRAE=3.797
NC_035086.1	69084494	.	T	G	.	.	MAF_INRAE=33.333
NC_035086.1	69084506	.	T	C	.	.	MAF_INRAE=36.667
NC_035086.1	69084513	.	A	G	.	.	MAF_INRAE=25.833;MAF_USDA=31.25
NC_035086.1	69084522	.	C	A	.	.	MAF_INRAE=33.333
NC_035086.1	69084553	.	G	A	.	.	MAF_INRAE=34.167
NC_035086.1	69084562	.	T	A	.	.	MAF_INRAE=35.0
NC_035086.1	69084581	.	A	C	.	.	MAF_INRAE=34.167
NC_035086.1	69084599	.	G	A	.	.	MAF_INRAE=3.333;MAF_USDA=2.459
NC_035086.1	69084607	.	G	C	.	.	MAF_USDA=2.459
NC_035086.1	69084635	.	C	T	.	.	MAF_INRAE=5.0;MAF_USDA=8.235
NC_035086.1	69084678	.	G	T	.	.	MAF_USDA=6.557
NC_035086.1	69084688	.	T	C	.	.	MAF_INRAE=19.167;MAF_USDA=31.176
NC_035086.1	69084701	.	T	C	.	.	MAF_INRAE=45.0
NC_035086.1	69084712	.	G	T	.	.	MAF_INRAE=24.167;MAF_USDA=10.417
NC_035086.1	69084721	.	T	A	.	.	MAF_USDA=4.167
NC_035086.1	69084724	.	A	G	.	.	MAF_USDA=2.459
NC_035086.1	69084746	.	C	A	.	.	MAF_USDA=16.667
NC_035086.1	69084748	.	G	A	.	.	MAF_USDA=39.583
NC_035086.1	69084780	.	C	A	.	.	MAF_INRAE=27.5
NC_035086.1	69084870	.	T	A	.	.	MAF_INRAE=10.127
NC_035086.1	69084932	.	G	A	.	.	MAF_INRAE=21.667
NC_035086.1	69084953	.	G	A	.	.	MAF_INRAE=25.833
NC_035086.1	69084954	.	T	C	.	.	MAF_INRAE=1.667
NC_035086.1	69084986	.	G	A	.	.	MAF_INRAE=5.833;MAF_USDA=14.583
NC_035086.1	69084988	.	A	T	.	.	MAF_INRAE=5.833
NC_035086.1	69085015	.	C	T	.	.	MAF_INRAE=25.833
NC_035086.1	69085056	.	T	A	.	.	MAF_INRAE=43.333
NC_035086.1	69085090	.	C	T	.	.	MAF_INRAE=25.833
NC_035086.1	69085174	.	G	T	.	.	MAF_INRAE=5.833
NC_035086.1	69085189	.	A	C	.	.	MAF_USDA=4.098
NC_035086.1	69085232	.	G	T	.	.	MAF_INRAE=19.167;MAF_USDA=3.279
NC_035086.1	69085236	.	A	T	.	.	MAF_INRAE=41.667;MAF_USDA=33.529
NC_035086.1	69085259	.	T	C	.	.	MAF_INRAE=26.667
NC_035086.1	69085264	.	A	C	.	.	MAF_INRAE=22.5;MAF_USDA=18.824
NC_035086.1	69085267	.	T	G	.	.	MAF_INRAE=1.667;MAF_USDA=7.647
NC_035086.1	69085303	.	T	C	.	.	MAF_USDA=3.279
NC_035086.1	69085329	.	A	G	.	.	MAF_USDA=4.918
NC_035086.1	69085331	.	C	T	.	.	MAF_USDA=2.459
NC_035086.1	69085406	.	A	T	.	.	MAF_USDA=5.882
NC_035086.1	69085409	.	T	A	.	.	MAF_INRAE=4.167;MAF_USDA=2.459
NC_035086.1	69085417	.	G	A	.	.	MAF_USDA=1.639
NC_035086.1	69085426	.	C	T	.	.	MAF_INRAE=3.333;MAF_USDA=6.25
NC_035086.1	69085486	.	G	A	.	.	MAF_INRAE=5.833;MAF_USDA=6.557
NC_035086.1	69085508	.	G	A	.	.	MAF_INRAE=30.38
NC_035086.1	69085533	.	C	T	.	.	MAF_USDA=6.25
NC_035086.1	69085545	.	A	C	.	.	MAF_INRAE=3.333
NC_035086.1	69085546	.	G	A	.	.	MAF_INRAE=2.5
NC_035086.1	69085548	.	A	T	.	.	MAF_INRAE=2.5
NC_035086.1	69085595	.	C	A	.	.	MAF_INRAE=34.167
NC_035086.1	69085599	.	G	T	.	.	MAF_INRAE=2.632;MAF_USDA=3.279
NC_035086.1	69085642	.	G	A	.	.	MAF_USDA=4.098
NC_035086.1	69085649	.	A	G	.	.	MAF_INRAE=1.667;MAF_USDA=6.471
NC_035086.1	69085666	.	G	A	.	.	MAF_INRAE=4.167;MAF_USDA=7.647
NC_035086.1	69085725	.	G	T	.	.	MAF_INRAE=47.5;MAF_USDA=29.412
NC_035086.1	69085742	.	A	C	.	.	MAF_INRAE=2.532;MAF_USDA=3.529
NC_035086.1	69085746	.	G	A	.	.	MAF_INRAE=10.833
NC_035086.1	69085766	.	A	G	.	.	MAF_INRAE=45.0;MAF_USDA=25.0
NC_035086.1	69085807	.	G	A	.	.	MAF_INRAE=4.167;MAF_USDA=7.647
NC_035086.1	69085809	.	C	T	.	.	MAF_INRAE=4.43;MAF_USDA=4.118
NC_035086.1	69085825	.	T	A	.	.	MAF_INRAE=27.5;MAF_USDA=11.176
NC_035086.1	69085865	.	C	A	.	.	MAF_INRAE=12.5
NC_035086.1	69085890	.	C	T	.	.	MAF_USDA=8.333
NC_035086.1	69085939	.	C	A	.	.	MAF_USDA=2.459
NC_035086.1	69085940	.	G	A	.	.	MAF_INRAE=13.333
NC_035086.1	69085942	.	C	T	.	.	MAF_USDA=3.279
NC_035086.1	69085996	.	G	A	.	.	MAF_USDA=1.639
NC_035086.1	69086051	.	A	T	.	.	MAF_INRAE=10.833;MAF_USDA=16.667
NC_035086.1	69086063	.	A	C	.	.	MAF_USDA=1.639
NC_035086.1	69086073	.	G	T	.	.	MAF_INRAE=2.5;MAF_USDA=8.235
NC_035086.1	69086083	.	G	A	.	.	MAF_INRAE=7.5;MAF_USDA=18.75
NC_035086.1	69086088	.	C	T	.	.	MAF_USDA=1.639
NC_035086.1	69086096	.	A	T	.	.	MAF_INRAE=40.0;MAF_USDA=23.529
NC_035086.1	69086104	.	C	T	.	.	MAF_USDA=2.459
NC_035086.1	69086179	.	G	C	.	.	MAF_INRAE=6.962
NC_035086.1	69086262	.	C	A	.	.	MAF_USDA=2.459
NC_035086.1	69086267	.	G	A	.	.	MAF_USDA=9.836
NC_035086.1	69086270	.	C	A	.	.	MAF_INRAE=1.667
NC_035086.1	69086296	.	A	T	.	.	MAF_INRAE=1.667
NC_035086.1	69086345	.	G	T	.	.	MAF_INRAE=19.167;MAF_USDA=18.852
NC_035086.1	69086347	.	C	A	.	.	MAF_USDA=4.098
NC_035086.1	69086353	.	T	C	.	.	MAF_USDA=1.639
NC_035086.1	69086358	.	C	T	.	.	MAF_INRAE=1.667;MAF_USDA=7.059
NC_035086.1	69086381	.	T	C	.	.	MAF_INRAE=3.333
NC_035086.1	69086401	.	T	A	.	.	MAF_INRAE=2.5
NC_035086.1	69086439	.	G	A	.	.	MAF_INRAE=3.333;MAF_USDA=6.471
NC_035086.1	69086440	.	G	T	.	.	MAF_USDA=4.098
NC_035086.1	69086450	.	G	A	.	.	MAF_INRAE=45.0
NC_035086.1	69086455	.	C	G	.	.	MAF_USDA=25.41
NC_035086.1	69086467	.	T	C	.	.	MAF_INRAE=3.333;MAF_USDA=5.294
NC_035086.1	69086468	.	A	G	.	.	MAF_INRAE=16.667;MAF_USDA=1.639
NC_035086.1	69086469	.	A	C	.	.	MAF_INRAE=23.333;MAF_USDA=14.706
NC_035086.1	69086476	.	C	T	.	.	MAF_USDA=25.294
NC_035086.1	69086481	.	T	A	.	.	MAF_INRAE=1.667;MAF_USDA=6.471
NC_035086.1	69086485	.	A	C	.	.	MAF_INRAE=5.833
NC_035086.1	69086487	.	A	C	.	.	MAF_INRAE=1.667;MAF_USDA=5.882
NC_035086.1	69086493	.	A	T	.	.	MAF_USDA=5.294
NC_035086.1	69086494	.	G	T	.	.	MAF_USDA=4.706
NC_035086.1	69086499	.	A	C	.	.	MAF_USDA=16.667
NC_035086.1	69089065	.	C	A	.	.	MAF_INRAE=2.632
NC_035086.1	69089066	.	A	T	.	.	MAF_INRAE=2.632;MAF_USDA=6.818
NC_035086.1	69089161	.	A	C	.	.	MAF_INRAE=40.0
NC_035086.1	69089193	.	T	G	.	.	MAF_INRAE=42.5
NC_035086.1	69089213	.	C	A	.	.	MAF_INRAE=25.833
NC_035086.1	69089259	.	T	A	.	.	MAF_INRAE=45.0
NC_035086.1	69089265	.	A	G	.	.	MAF_INRAE=12.5;MAF_USDA=15.294
NC_035086.1	69089272	.	A	C	.	.	MAF_USDA=2.083
NC_035086.1	69089283	.	T	A	.	.	MAF_INRAE=41.667
NC_035086.1	69089284	.	C	T	.	.	MAF_INRAE=41.667
NC_035086.1	69089286	.	C	T	.	.	MAF_INRAE=41.667
NC_035086.1	69089287	.	T	A	.	.	MAF_INRAE=41.667
NC_035086.1	69089288	.	C	G	.	.	MAF_INRAE=41.667
NC_035086.1	69089302	.	C	A	.	.	MAF_INRAE=30.0
NC_035086.1	69089314	.	A	C	.	.	MAF_INRAE=21.667;MAF_USDA=5.294
NC_035086.1	69089336	.	A	G	.	.	MAF_INRAE=40.833
NC_035086.1	69089341	.	T	C	.	.	MAF_USDA=2.459
NC_035086.1	69089342	.	A	C	.	.	MAF_INRAE=2.5;MAF_USDA=5.738
NC_035086.1	69089363	.	C	T	.	.	MAF_USDA=2.459
NC_035086.1	69089366	.	T	G	.	.	MAF_USDA=3.279
NC_035086.1	69089372	.	G	T	.	.	MAF_INRAE=5.696
NC_035086.1	69089375	.	T	G	.	.	MAF_INRAE=17.5
NC_035086.1	69089402	.	C	A	.	.	MAF_INRAE=3.333
NC_035086.1	69089428	.	T	C	.	.	MAF_INRAE=9.167
NC_035086.1	69089465	.	C	A	.	.	MAF_INRAE=30.0
NC_035086.1	69089549	.	G	A	.	.	MAF_INRAE=4.43
NC_035086.1	69089587	.	C	G	.	.	MAF_INRAE=20.833
NC_035086.1	69089596	.	G	A	.	.	MAF_INRAE=41.667
NC_035086.1	69089639	.	C	T	.	.	MAF_INRAE=2.5
NC_035086.1	69089658	.	T	A	.	.	MAF_INRAE=45.0
NC_035086.1	69089670	.	G	A	.	.	MAF_INRAE=5.696
NC_035086.1	69089694	.	G	T	.	.	MAF_INRAE=24.167
NC_035086.1	69089707	.	C	A	.	.	MAF_INRAE=34.167
NC_035086.1	69089720	.	C	T	.	.	MAF_INRAE=1.667
NC_035086.1	69089768	.	G	A	.	.	MAF_INRAE=10.0
NC_035086.1	69089813	.	G	A	.	.	MAF_INRAE=38.333
NC_035086.1	69089862	.	A	T	.	.	MAF_INRAE=35.833
NC_035086.1	69089888	.	A	G	.	.	MAF_INRAE=35.833
NC_035086.1	69089945	.	G	T	.	.	MAF_INRAE=2.5
NC_035086.1	69089965	.	C	G	.	.	MAF_INRAE=9.167
NC_035086.1	69090029	.	C	T	.	.	MAF_INRAE=10.0;MAF_USDA=12.5
NC_035086.1	69090030	.	A	G	.	.	MAF_INRAE=35.0
NC_035086.1	69090033	.	G	A	.	.	MAF_INRAE=3.333
NC_035086.1	69090073	.	A	G	.	.	MAF_INRAE=15.0
NC_035086.1	69090079	.	G	A	.	.	MAF_INRAE=15.0
NC_035086.1	69090091	.	C	T	.	.	MAF_INRAE=1.667
NC_035086.1	69090130	.	C	A	.	.	MAF_INRAE=44.167
NC_035086.1	69090131	.	G	T	.	.	MAF_INRAE=19.167
NC_035086.1	69090150	.	C	A	.	.	MAF_INRAE=35.0
NC_035086.1	69090169	.	G	C	.	.	MAF_INRAE=17.5
NC_035086.1	69090228	.	T	A	.	.	MAF_INRAE=2.5
NC_035086.1	69090234	.	A	G	.	.	MAF_INRAE=25.833
NC_035086.1	69090251	.	A	C	.	.	MAF_INRAE=21.667
NC_035086.1	69090281	.	C	A	.	.	MAF_USDA=10.417
NC_035086.1	69090308	.	C	T	.	.	MAF_INRAE=19.167
NC_035086.1	69090349	.	C	A	.	.	MAF_INRAE=33.333
NC_035086.1	69090359	.	A	G	.	.	MAF_INRAE=40.0
NC_035086.1	69090379	.	C	T	.	.	MAF_INRAE=25.0
NC_035086.1	69090392	.	A	T	.	.	MAF_INRAE=24.167
NC_035086.1	69090464	.	G	T	.	.	MAF_INRAE=2.632
NC_035086.1	69090489	.	T	C	.	.	MAF_INRAE=21.667
NC_035086.1	69090490	.	G	A	.	.	MAF_INRAE=21.667
NC_035086.1	69090521	.	C	A	.	.	MAF_USDA=4.098
NC_035086.1	69090532	.	C	A	.	.	MAF_USDA=4.098
NC_035086.1	69090533	.	C	A	.	.	MAF_USDA=5.738
NC_035086.1	69090542	.	C	T	.	.	MAF_USDA=2.459
NC_035086.1	69090544	.	C	T	.	.	MAF_USDA=2.459
NC_035086.1	69090558	.	C	A	.	.	MAF_INRAE=18.333;MAF_USDA=11.176
NC_035086.1	69090569	.	T	G	.	.	MAF_INRAE=34.167
NC_035086.1	69090582	.	A	T	.	.	MAF_USDA=10.417
NC_035086.1	69090631	.	G	C	.	.	MAF_USDA=2.459
NC_035086.1	69090671	.	C	T	.	.	MAF_INRAE=18.333;MAF_USDA=14.458
NC_035086.1	69090673	.	C	A	.	.	MAF_INRAE=18.333;MAF_USDA=10.0
NC_035086.1	69090686	.	C	T	.	.	MAF_INRAE=18.333;MAF_USDA=9.524
NC_035086.1	69090726	.	T	C	.	.	MAF_INRAE=5.0
NC_035086.1	69090762	.	G	A	.	.	MAF_USDA=10.417
NC_035086.1	69099977	.	G	T	.	.	MAF_USDA=6.667
NC_035086.1	69099978	.	T	C	.	.	MAF_USDA=2.5
NC_035086.1	69099979	.	G	A	.	.	MAF_USDA=5.0
NC_035086.1	69099994	.	A	T	.	.	MAF_INRAE=15.833
NC_035086.1	69100005	.	C	T	.	.	MAF_USDA=10.417
NC_035086.1	69100014	.	T	C	.	.	MAF_INRAE=45.0
NC_035086.1	69100015	.	G	A	.	.	MAF_INRAE=45.0
NC_035086.1	69100037	.	G	A	.	.	MAF_INRAE=45.833
NC_035086.1	69100039	.	C	G	.	.	MAF_USDA=4.918
NC_035086.1	69100048	.	A	C	.	.	MAF_INRAE=38.333
NC_035086.1	69100061	.	C	A	.	.	MAF_INRAE=46.667
NC_035086.1	69100084	.	A	C	.	.	MAF_INRAE=46.667
NC_035086.1	69100085	.	A	C	.	.	MAF_INRAE=2.5
NC_035086.1	69100089	.	G	T	.	.	MAF_INRAE=45.833
NC_035086.1	69100112	.	T	C	.	.	MAF_INRAE=46.667
NC_035086.1	69100133	.	A	C	.	.	MAF_INRAE=2.5
NC_035086.1	69100134	.	G	A	.	.	MAF_INRAE=49.167
NC_035086.1	69100135	.	C	A	.	.	MAF_INRAE=2.5
NC_035086.1	69100138	.	G	A	.	.	MAF_INRAE=5.0
NC_035086.1	69100151	.	G	A	.	.	MAF_INRAE=49.167
NC_035086.1	69100165	.	A	T	.	.	MAF_INRAE=19.167
NC_035086.1	69100179	.	T	C	.	.	MAF_USDA=4.098
NC_035086.1	69100201	.	A	G	.	.	MAF_USDA=35.417
NC_035086.1	69108105	.	C	A	.	.	MAF_INRAE=8.333
NC_035086.1	69108123	.	A	G	.	.	MAF_INRAE=12.5
NC_035086.1	69108161	.	G	A	.	.	MAF_INRAE=8.333
NC_035086.1	69108170	.	G	A	.	.	MAF_INRAE=8.333
NC_035086.1	69108194	.	G	A	.	.	MAF_INRAE=14.167
NC_035086.1	69108204	.	A	C	.	.	MAF_INRAE=14.167
NC_035086.1	69108206	.	A	C	.	.	MAF_INRAE=15.0
NC_035086.1	69108224	.	C	T	.	.	MAF_INRAE=19.167
NC_035086.1	69108232	.	G	A	.	.	MAF_INRAE=18.333
NC_035086.1	69108246	.	G	T	.	.	MAF_INRAE=13.333
NC_035086.1	69108257	.	T	G	.	.	MAF_INRAE=6.962;MAF_USDA=12.048
NC_035086.1	69108282	.	A	G	.	.	MAF_INRAE=12.5
NC_035086.1	69108309	.	T	G	.	.	MAF_INRAE=35.443
NC_035086.1	69108334	.	C	A	.	.	MAF_INRAE=5.833
NC_035086.1	69108344	.	G	A	.	.	MAF_USDA=5.932
NC_035086.1	69108359	.	T	C	.	.	MAF_USDA=1.695
NC_035086.1	69108416	.	G	A	.	.	MAF_INRAE=11.667
NC_035086.1	69108422	.	C	T	.	.	MAF_USDA=1.695
NC_035086.1	69108430	.	A	G	.	.	MAF_USDA=7.627
NC_035086.1	69108453	.	G	A	.	.	MAF_USDA=6.78
NC_035086.1	69108486	.	G	A	.	.	MAF_INRAE=12.5
NC_035086.1	69108502	.	A	G	.	.	MAF_USDA=3.614
NC_035086.1	69108504	.	A	G	.	.	MAF_USDA=9.322
NC_035086.1	69108530	.	T	C	.	.	MAF_USDA=3.39
NC_035086.1	69108535	.	G	T	.	.	MAF_USDA=3.448
NC_035086.1	69108537	.	A	T	.	.	MAF_USDA=3.448
NC_035086.1	69108543	.	T	C	.	.	MAF_USDA=1.695
NC_035086.1	69108574	.	T	G	.	.	MAF_USDA=13.253
NC_035086.1	69108578	.	G	T	.	.	MAF_USDA=5.085
NC_035086.1	69108584	.	A	G	.	.	MAF_USDA=9.639
NC_035086.1	69108588	.	A	G	.	.	MAF_USDA=3.39
NC_035086.1	69108590	.	T	C	.	.	MAF_USDA=4.167
NC_035086.1	69108596	.	G	T	.	.	MAF_USDA=2.083
NC_035086.1	69108652	.	T	G	.	.	MAF_INRAE=8.333
NC_035086.1	69108668	.	A	G	.	.	MAF_INRAE=8.333
NC_035086.1	69108747	.	C	A	.	.	MAF_INRAE=8.333;MAF_USDA=2.083
NC_035086.1	69108763	.	A	T	.	.	MAF_INRAE=3.333
NC_035086.1	69108764	.	C	T	.	.	MAF_INRAE=5.0
NC_035086.1	69108771	.	C	T	.	.	MAF_INRAE=13.924
NC_035086.1	69108796	.	C	T	.	.	MAF_INRAE=8.333
NC_035086.1	69108804	.	A	G	.	.	MAF_INRAE=9.167
NC_035086.1	69108806	.	G	A	.	.	MAF_INRAE=13.924;MAF_USDA=11.864
NC_035086.1	69108836	.	A	T	.	.	MAF_INRAE=6.962
NC_035086.1	69108845	.	T	G	.	.	MAF_INRAE=6.962
NC_035086.1	69108846	.	C	G	.	.	MAF_INRAE=20.833
NC_035086.1	69108861	.	T	C	.	.	MAF_INRAE=6.962
NC_035086.1	69108865	.	A	T	.	.	MAF_INRAE=6.667
NC_035086.1	69108866	.	C	G	.	.	MAF_INRAE=6.667
NC_035086.1	69108867	.	A	T	.	.	MAF_INRAE=6.667
NC_035086.1	69108877	.	T	C	.	.	MAF_INRAE=35.0
NC_035086.1	69108878	.	G	A	.	.	MAF_INRAE=35.0
NC_035086.1	69108884	.	A	T	.	.	MAF_USDA=4.237
NC_035086.1	69108885	.	A	T	.	.	MAF_USDA=4.237
NC_035086.1	69108887	.	A	G	.	.	MAF_USDA=2.542
NC_035086.1	69108891	.	G	T	.	.	MAF_INRAE=3.333
NC_035086.1	69108894	.	A	C	.	.	MAF_INRAE=3.333
NC_035086.1	69108925	.	C	T	.	.	MAF_INRAE=6.962
NC_035086.1	69108937	.	A	T	.	.	MAF_USDA=1.695
NC_035086.1	69108946	.	C	T	.	.	MAF_INRAE=6.962
NC_035086.1	69108953	.	G	A	.	.	MAF_INRAE=7.895;MAF_USDA=9.322
NC_035086.1	69108957	.	A	G	.	.	MAF_INRAE=8.333
NC_035086.1	69108969	.	T	C	.	.	MAF_INRAE=7.895
NC_035086.1	69108985	.	A	C	.	.	MAF_INRAE=5.833
NC_035086.1	69109055	.	T	G	.	.	MAF_USDA=3.39
NC_035086.1	69109057	.	C	T	.	.	MAF_INRAE=10.127;MAF_USDA=14.407
NC_035086.1	69109077	.	A	G	.	.	MAF_INRAE=10.127;MAF_USDA=15.254
NC_035086.1	69109081	.	A	C	.	.	MAF_INRAE=8.333
NC_035086.1	69109082	.	C	T	.	.	MAF_INRAE=8.333
NC_035086.1	69109099	.	G	A	.	.	MAF_USDA=4.237
NC_035086.1	69109101	.	A	T	.	.	MAF_USDA=4.237
NC_035086.1	69109156	.	A	G	.	.	MAF_USDA=4.237
NC_035086.1	69109160	.	G	A	.	.	MAF_USDA=4.237
NC_035086.1	69109165	.	G	A	.	.	MAF_USDA=4.237
NC_035086.1	69109195	.	G	C	.	.	MAF_INRAE=8.333
NC_035086.1	69109198	.	T	A	.	.	MAF_INRAE=10.759
NC_035086.1	69109206	.	G	A	.	.	MAF_INRAE=9.167
NC_035086.1	69109210	.	T	C	.	.	MAF_INRAE=8.228
NC_035086.1	69109215	.	G	A	.	.	MAF_INRAE=10.759
NC_035086.1	69109420	.	A	C	.	.	MAF_INRAE=5.833
NC_035086.1	69109455	.	A	G	.	.	MAF_USDA=2.542
NC_035086.1	69109456	.	G	T	.	.	MAF_USDA=2.542
NC_035086.1	69109460	.	A	C	.	.	MAF_USDA=2.542
NC_035086.1	69109487	.	C	T	.	.	MAF_INRAE=23.333
NC_035086.1	69109499	.	A	G	.	.	MAF_USDA=11.017
NC_035086.1	69109527	.	C	T	.	.	MAF_USDA=1.695
NC_035086.1	69109575	.	A	G	.	.	MAF_INRAE=10.0
NC_035086.1	69109586	.	A	G	.	.	MAF_INRAE=10.0
NC_035086.1	69109588	.	G	A	.	.	MAF_INRAE=12.5
NC_035086.1	69109625	.	C	G	.	.	MAF_INRAE=6.962;MAF_USDA=3.39
NC_035086.1	69109639	.	T	G	.	.	MAF_INRAE=10.127;MAF_USDA=10.169
NC_035086.1	69109650	.	C	T	.	.	MAF_INRAE=10.759;MAF_USDA=11.864
NC_035086.1	69109776	.	C	T	.	.	MAF_INRAE=11.392
NC_035086.1	69109777	.	G	T	.	.	MAF_INRAE=12.5
NC_035086.1	69109779	.	T	C	.	.	MAF_INRAE=12.5
NC_035086.1	69109795	.	C	T	.	.	MAF_INRAE=11.392
NC_035086.1	69109827	.	C	T	.	.	MAF_INRAE=12.5
NC_035086.1	69109830	.	C	G	.	.	MAF_INRAE=12.5
NC_035086.1	69109835	.	T	G	.	.	MAF_INRAE=10.759
NC_035086.1	69109842	.	T	C	.	.	MAF_INRAE=10.759
NC_035086.1	69109855	.	T	A	.	.	MAF_INRAE=10.759
NC_035086.1	69109882	.	T	C	.	.	MAF_INRAE=9.494
NC_035086.1	69109883	.	G	T	.	.	MAF_INRAE=10.0
NC_035086.1	69109884	.	G	C	.	.	MAF_INRAE=10.0
NC_035086.1	69109920	.	G	A	.	.	MAF_INRAE=21.667
NC_035086.1	69109948	.	A	G	.	.	MAF_INRAE=20.0
NC_035086.1	69110008	.	T	A	.	.	MAF_INRAE=6.962
NC_035086.1	69110022	.	G	A	.	.	MAF_INRAE=11.392
NC_035086.1	69110035	.	G	C	.	.	MAF_INRAE=11.392
NC_035086.1	69110126	.	T	C	.	.	MAF_INRAE=10.127
NC_035086.1	69110132	.	C	T	.	.	MAF_INRAE=5.833
NC_035086.1	69110155	.	C	T	.	.	MAF_INRAE=10.127
NC_035086.1	69110186	.	C	T	.	.	MAF_INRAE=9.494
NC_035086.1	69110212	.	G	A	.	.	MAF_INRAE=6.962
NC_035086.1	69110240	.	A	C	.	.	MAF_INRAE=10.759
NC_035086.1	69110249	.	A	C	.	.	MAF_INRAE=11.667
NC_035086.1	69110251	.	A	C	.	.	MAF_INRAE=10.127
NC_035086.1	69110303	.	T	C	.	.	MAF_INRAE=2.632
NC_035086.1	69110358	.	G	C	.	.	MAF_INRAE=11.392
NC_035086.1	69110397	.	C	T	.	.	MAF_INRAE=11.392
NC_035086.1	69110399	.	T	C	.	.	MAF_INRAE=12.5
NC_035086.1	69110411	.	G	A	.	.	MAF_INRAE=11.392;MAF_USDA=11.017
NC_035086.1	69110424	.	C	A	.	.	MAF_USDA=1.667
NC_035086.1	69110425	.	A	G	.	.	MAF_INRAE=11.392;MAF_USDA=10.833
NC_035086.1	69110427	.	C	T	.	.	MAF_USDA=1.667
NC_035086.1	69110431	.	A	T	.	.	MAF_INRAE=11.392;MAF_USDA=12.5
NC_035086.1	69110434	.	A	T	.	.	MAF_USDA=1.667
NC_035086.1	69110448	.	C	T	.	.	MAF_INRAE=10.759
NC_035086.1	69110454	.	T	A	.	.	MAF_INRAE=10.127
NC_035086.1	69110455	.	T	A	.	.	MAF_INRAE=10.833
NC_035086.1	69110611	.	T	C	.	.	MAF_INRAE=11.392
NC_035086.1	69110673	.	A	T	.	.	MAF_INRAE=11.392
NC_035086.1	69110676	.	C	A	.	.	MAF_INRAE=12.5
NC_035086.1	69110689	.	C	T	.	.	MAF_INRAE=11.392
NC_035086.1	69110705	.	A	G	.	.	MAF_INRAE=11.392
NC_035086.1	69110728	.	T	G	.	.	MAF_INRAE=11.392
NC_035086.1	69110760	.	G	C	.	.	MAF_INRAE=2.632
NC_035086.1	69110828	.	T	C	.	.	MAF_INRAE=10.127
NC_035086.1	69110830	.	A	T	.	.	MAF_INRAE=5.833
NC_035086.1	69110844	.	A	T	.	.	MAF_USDA=4.237
NC_035086.1	69110864	.	T	C	.	.	MAF_USDA=1.695
NC_035086.1	69110878	.	G	T	.	.	MAF_USDA=3.39
NC_035086.1	69110879	.	A	C	.	.	MAF_USDA=3.39
NC_035086.1	69110882	.	C	A	.	.	MAF_INRAE=2.532;MAF_USDA=6.78
NC_035086.1	69110898	.	G	A	.	.	MAF_INRAE=50.0
NC_035086.1	69110919	.	A	G	.	.	MAF_INRAE=2.632
NC_035086.1	69110948	.	T	A	.	.	MAF_INRAE=11.667
NC_035086.1	69111031	.	A	C	.	.	MAF_INRAE=5.696
NC_035086.1	69111052	.	A	C	.	.	MAF_INRAE=5.063
NC_035086.1	69111061	.	G	A	.	.	MAF_USDA=3.39
NC_035086.1	69111062	.	C	T	.	.	MAF_USDA=3.39
NC_035086.1	69111063	.	G	T	.	.	MAF_INRAE=6.962
NC_035086.1	69115166	.	C	A	.	.	MAF_USDA=1.724
NC_035086.1	69115169	.	A	T	.	.	MAF_USDA=1.724
NC_035086.1	69115251	.	G	A	.	.	MAF_INRAE=5.0
NC_035086.1	69115290	.	G	A	.	.	MAF_INRAE=3.333
NC_035086.1	69115295	.	T	C	.	.	MAF_INRAE=3.333
NC_035086.1	69115309	.	T	G	.	.	MAF_INRAE=2.5;MAF_USDA=9.322
NC_035086.1	69115329	.	T	C	.	.	MAF_INRAE=3.333
NC_035086.1	69115384	.	A	G	.	.	MAF_INRAE=15.833
NC_035086.1	69115415	.	G	T	.	.	MAF_USDA=5.0
NC_035086.1	69115426	.	G	C	.	.	MAF_INRAE=17.5;MAF_USDA=3.39
NC_035086.1	69115451	.	C	A	.	.	MAF_USDA=6.78
NC_035086.1	69115464	.	G	A	.	.	MAF_USDA=5.932
NC_035086.1	69115484	.	A	G	.	.	MAF_USDA=5.932
NC_035086.1	69115513	.	C	A	.	.	MAF_USDA=5.085
NC_035086.1	69115522	.	A	C	.	.	MAF_USDA=7.831
NC_035086.1	69115526	.	G	C	.	.	MAF_INRAE=40.833
NC_035086.1	69115538	.	C	T	.	.	MAF_INRAE=12.5
NC_035086.1	69115541	.	A	G	.	.	MAF_USDA=6.78
NC_035086.1	69115543	.	T	G	.	.	MAF_USDA=1.695
NC_035086.1	69115548	.	A	C	.	.	MAF_USDA=5.085
NC_035086.1	69115563	.	C	T	.	.	MAF_USDA=4.167
NC_035086.1	69115578	.	A	T	.	.	MAF_USDA=4.167
NC_035086.1	69115624	.	A	C	.	.	MAF_USDA=4.167
NC_035086.1	69115637	.	A	G	.	.	MAF_USDA=5.0
NC_035086.1	69115640	.	C	T	.	.	MAF_INRAE=3.333;MAF_USDA=3.333
NC_035086.1	69115648	.	T	G	.	.	MAF_INRAE=13.333
NC_035086.1	69115689	.	A	C	.	.	MAF_USDA=5.932
NC_035086.1	69115690	.	A	G	.	.	MAF_USDA=5.932
NC_035086.1	69115701	.	T	G	.	.	MAF_USDA=5.932
NC_035086.1	69115730	.	A	T	.	.	MAF_USDA=1.695
NC_035086.1	69115734	.	T	G	.	.	MAF_USDA=5.932
NC_035086.1	69115826	.	A	C	.	.	MAF_INRAE=33.333
NC_035086.1	69115889	.	G	C	.	.	MAF_INRAE=10.833
NC_035086.1	69115891	.	G	T	.	.	MAF_USDA=4.167
NC_035086.1	69115892	.	G	T	.	.	MAF_USDA=5.0
NC_035086.1	69116016	.	A	G	.	.	MAF_INRAE=20.833
NC_035086.1	69116124	.	G	A	.	.	MAF_INRAE=3.333;MAF_USDA=4.167
NC_035086.1	69116253	.	A	G	.	.	MAF_INRAE=2.5;MAF_USDA=8.333
NC_035086.1	69116270	.	T	C	.	.	MAF_INRAE=13.333
NC_035086.1	69116282	.	G	T	.	.	MAF_INRAE=4.167;MAF_USDA=3.333
NC_035086.1	69116371	.	A	T	.	.	MAF_USDA=3.39
NC_035086.1	69116397	.	G	A	.	.	MAF_INRAE=32.5
NC_035086.1	69116466	.	T	A	.	.	MAF_USDA=12.5
NC_035086.1	69116471	.	G	T	.	.	MAF_USDA=2.5
NC_035086.1	69116488	.	G	A	.	.	MAF_USDA=1.667
NC_035086.1	69116489	.	T	C	.	.	MAF_USDA=1.667
NC_035086.1	69116544	.	A	C	.	.	MAF_USDA=1.639
NC_035086.1	69116546	.	G	A	.	.	MAF_USDA=2.5
NC_035086.1	69116566	.	G	A	.	.	MAF_USDA=2.083
NC_035086.1	69116600	.	A	C	.	.	MAF_USDA=2.5
NC_035086.1	69116618	.	T	C	.	.	MAF_INRAE=33.333
NC_035086.1	69116690	.	T	C	.	.	MAF_USDA=5.0
NC_035086.1	69116712	.	C	T	.	.	MAF_USDA=4.918
NC_035086.1	69116739	.	A	T	.	.	MAF_USDA=5.738
NC_035086.1	69116838	.	G	A	.	.	MAF_INRAE=15.833
NC_035086.1	69116847	.	C	T	.	.	MAF_USDA=12.5
NC_035086.1	69116848	.	G	A	.	.	MAF_INRAE=18.333
NC_035086.1	69116856	.	C	T	.	.	MAF_USDA=6.25
NC_035086.1	69116920	.	G	A	.	.	MAF_USDA=5.932
NC_035086.1	69116982	.	A	G	.	.	MAF_INRAE=1.667
NC_035086.1	69117027	.	A	C	.	.	MAF_INRAE=2.5
NC_035086.1	69117071	.	C	T	.	.	MAF_INRAE=33.333
NC_035086.1	69117101	.	G	T	.	.	MAF_INRAE=2.5
NC_035086.1	69117116	.	C	A	.	.	MAF_INRAE=2.5
NC_035086.1	69117149	.	C	G	.	.	MAF_INRAE=11.667
NC_035086.1	69117199	.	G	T	.	.	MAF_INRAE=1.667
NC_035086.1	69117202	.	T	C	.	.	MAF_INRAE=3.333
NC_035086.1	69117224	.	A	G	.	.	MAF_INRAE=2.5
NC_035086.1	69117261	.	A	T	.	.	MAF_INRAE=2.5
NC_035086.1	69117300	.	T	C	.	.	MAF_INRAE=13.333
NC_035086.1	69117313	.	C	G	.	.	MAF_INRAE=2.5;MAF_USDA=3.39
NC_035086.1	69117320	.	A	G	.	.	MAF_USDA=4.237
NC_035086.1	69117321	.	T	G	.	.	MAF_USDA=4.237
NC_035086.1	69117322	.	C	T	.	.	MAF_USDA=4.237
NC_035086.1	69117323	.	T	C	.	.	MAF_INRAE=2.5;MAF_USDA=2.542
NC_035086.1	69117351	.	T	G	.	.	MAF_INRAE=2.5
NC_035086.1	69117375	.	A	T	.	.	MAF_INRAE=22.5
NC_035086.1	69117383	.	A	T	.	.	MAF_INRAE=2.5;MAF_USDA=1.724
NC_035086.1	69117397	.	C	A	.	.	MAF_USDA=1.724
NC_035086.1	69117464	.	G	A	.	.	MAF_USDA=1.724
NC_035086.1	69117476	.	T	A	.	.	MAF_INRAE=3.333;MAF_USDA=3.448
NC_035086.1	69117477	.	C	A	.	.	MAF_INRAE=26.667;MAF_USDA=26.724
NC_035086.1	69117484	.	T	A	.	.	MAF_INRAE=22.5
NC_035086.1	69117499	.	G	T	.	.	MAF_INRAE=3.333;MAF_USDA=3.448
NC_035086.1	69117529	.	G	A	.	.	MAF_USDA=4.31
NC_035086.1	69117556	.	T	C	.	.	MAF_USDA=1.724
NC_035086.1	69117615	.	C	A	.	.	MAF_INRAE=4.167;MAF_USDA=2.083
NC_035086.1	69117616	.	G	A	.	.	MAF_INRAE=4.167
NC_035086.1	69117659	.	A	G	.	.	MAF_INRAE=5.0
NC_035086.1	69117663	.	G	A	.	.	MAF_INRAE=3.333
NC_035086.1	69117669	.	C	A	.	.	MAF_INRAE=5.0
NC_035086.1	69117679	.	T	A	.	.	MAF_INRAE=19.167
NC_035086.1	69117680	.	C	A	.	.	MAF_USDA=2.586
NC_035086.1	69117691	.	C	A	.	.	MAF_INRAE=3.333;MAF_USDA=1.724
NC_035086.1	69117714	.	G	T	.	.	MAF_INRAE=9.167
NC_035086.1	69117730	.	C	T	.	.	MAF_USDA=1.639
NC_035086.1	69117745	.	C	T	.	.	MAF_USDA=5.738
NC_035086.1	69117804	.	C	T	.	.	MAF_INRAE=28.333
NC_035086.1	69117811	.	T	A	.	.	MAF_INRAE=12.5
NC_035086.1	69117826	.	C	T	.	.	MAF_INRAE=4.167
NC_035086.1	69117830	.	G	A	.	.	MAF_USDA=12.5
NC_035086.1	69117843	.	G	A	.	.	MAF_INRAE=16.667
NC_035086.1	69117894	.	A	T	.	.	MAF_INRAE=1.667
NC_035086.1	69117896	.	A	C	.	.	MAF_INRAE=1.667
NC_035086.1	69117908	.	T	G	.	.	MAF_INRAE=1.667
NC_035086.1	69117919	.	G	C	.	.	MAF_INRAE=43.333
NC_035086.1	69117930	.	C	G	.	.	MAF_INRAE=6.962
NC_035086.1	69117970	.	T	C	.	.	MAF_INRAE=4.167
NC_035086.1	69117981	.	T	C	.	.	MAF_INRAE=5.833
NC_035086.1	69117982	.	T	C	.	.	MAF_INRAE=29.747
NC_035086.1	69118002	.	T	A	.	.	MAF_INRAE=5.696
NC_035086.1	69118027	.	A	C	.	.	MAF_INRAE=8.333
NC_035086.1	69118039	.	T	A	.	.	MAF_INRAE=41.772
NC_035086.1	69118051	.	G	C	.	.	MAF_INRAE=3.333;MAF_USDA=1.667
NC_035086.1	69118055	.	T	C	.	.	MAF_INRAE=3.333;MAF_USDA=2.5
NC_035086.1	69118066	.	A	G	.	.	MAF_INRAE=13.924
NC_035086.1	69118069	.	T	G	.	.	MAF_USDA=1.695
NC_035086.1	69118072	.	A	C	.	.	MAF_INRAE=3.333;MAF_USDA=2.542
NC_035086.1	69118075	.	C	A	.	.	MAF_INRAE=19.167;MAF_USDA=3.39
NC_035086.1	69118076	.	T	G	.	.	MAF_INRAE=47.5
NC_035086.1	69118165	.	C	T	.	.	MAF_INRAE=3.333
NC_035086.1	69118201	.	T	C	.	.	MAF_INRAE=15.0
NC_035086.1	69118204	.	T	A	.	.	MAF_INRAE=3.333;MAF_USDA=2.542
NC_035086.1	69118217	.	G	A	.	.	MAF_INRAE=3.333;MAF_USDA=1.695
NC_035086.1	69118229	.	G	C	.	.	MAF_INRAE=9.167
NC_035086.1	69118241	.	G	A	.	.	MAF_INRAE=3.333
NC_035086.1	69118252	.	C	G	.	.	MAF_INRAE=3.333;MAF_USDA=2.542
NC_035086.1	69118317	.	A	G	.	.	MAF_USDA=2.542
NC_035086.1	69118319	.	C	A	.	.	MAF_INRAE=8.333
NC_035086.1	69118392	.	A	G	.	.	MAF_INRAE=13.333
NC_035086.1	69118422	.	G	T	.	.	MAF_INRAE=9.167;MAF_USDA=8.475
NC_035086.1	69118424	.	A	T	.	.	MAF_INRAE=9.167;MAF_USDA=9.322
NC_035086.1	69118427	.	A	G	.	.	MAF_INRAE=8.333;MAF_USDA=10.169
NC_035086.1	69118431	.	A	T	.	.	MAF_INRAE=7.5
NC_035086.1	69118435	.	A	G	.	.	MAF_USDA=3.39
NC_035086.1	69118438	.	T	C	.	.	MAF_INRAE=11.667;MAF_USDA=10.169
NC_035086.1	69118448	.	A	C	.	.	MAF_INRAE=10.0;MAF_USDA=2.41
NC_035086.1	69118468	.	C	T	.	.	MAF_INRAE=8.333
NC_035086.1	69118474	.	G	A	.	.	MAF_USDA=1.695
NC_035086.1	69118521	.	C	T	.	.	MAF_INRAE=1.667
NC_035086.1	69118522	.	T	C	.	.	MAF_INRAE=8.861
NC_035086.1	69118536	.	T	C	.	.	MAF_INRAE=5.696
NC_035086.1	69118543	.	T	G	.	.	MAF_INRAE=3.333
NC_035086.1	69118544	.	G	A	.	.	MAF_INRAE=8.228
NC_035086.1	69118546	.	T	C	.	.	MAF_INRAE=43.333
NC_035086.1	69118572	.	A	T	.	.	MAF_INRAE=9.167
NC_035086.1	69118612	.	G	C	.	.	MAF_INRAE=2.532
NC_035086.1	69118617	.	C	T	.	.	MAF_INRAE=3.333
NC_035086.1	69118665	.	C	G	.	.	MAF_INRAE=5.0
NC_035086.1	69118677	.	G	A	.	.	MAF_INRAE=6.329
NC_035086.1	69118681	.	A	G	.	.	MAF_INRAE=6.962
NC_035086.1	69118688	.	A	G	.	.	MAF_INRAE=10.127
NC_035086.1	69118706	.	C	G	.	.	MAF_INRAE=6.962
NC_035086.1	69118717	.	T	G	.	.	MAF_INRAE=5.696
NC_035086.1	69118794	.	G	T	.	.	MAF_INRAE=1.667;MAF_USDA=4.167
NC_035086.1	69118842	.	G	C	.	.	MAF_USDA=2.083
NC_035086.1	69118844	.	C	T	.	.	MAF_USDA=2.083
NC_035086.1	69118870	.	C	T	.	.	MAF_INRAE=10.0
NC_035086.1	69118961	.	C	T	.	.	MAF_INRAE=1.667
NC_035086.1	69119053	.	C	T	.	.	MAF_INRAE=8.333
NC_035086.1	69119093	.	C	T	.	.	MAF_INRAE=4.167
NC_035086.1	69119140	.	T	G	.	.	MAF_INRAE=18.333
NC_035086.1	69119191	.	A	C	.	.	MAF_INRAE=2.632
NC_035086.1	69119208	.	T	A	.	.	MAF_INRAE=7.895
NC_035086.1	69119236	.	C	G	.	.	MAF_INRAE=2.632
NC_035086.1	69119321	.	A	C	.	.	MAF_INRAE=13.158
NC_035086.1	69126283	.	A	G	.	.	MAF_USDA=2.083
NC_035086.1	69126342	.	A	T	.	.	MAF_USDA=5.932
NC_035086.1	69126363	.	A	C	.	.	MAF_USDA=1.695
NC_035086.1	69126365	.	A	G	.	.	MAF_USDA=2.542
NC_035086.1	69126374	.	G	A	.	.	MAF_INRAE=7.5
NC_035086.1	69126426	.	T	A	.	.	MAF_INRAE=40.0
NC_035086.1	69126524	.	A	G	.	.	MAF_USDA=1.695
NC_035086.1	69126548	.	G	A	.	.	MAF_INRAE=5.833
NC_035086.1	69126571	.	C	T	.	.	MAF_USDA=3.39
NC_035086.1	69126576	.	G	T	.	.	MAF_INRAE=43.333
NC_035086.1	69126601	.	T	G	.	.	MAF_INRAE=5.833;MAF_USDA=9.322
NC_035086.1	69126612	.	T	C	.	.	MAF_USDA=6.78
NC_035086.1	69126631	.	G	A	.	.	MAF_USDA=9.036
NC_035086.1	69126638	.	A	C	.	.	MAF_INRAE=4.167
NC_035086.1	69126659	.	G	A	.	.	MAF_USDA=9.036
NC_035086.1	69126697	.	T	A	.	.	MAF_INRAE=40.0
NC_035086.1	69126719	.	C	T	.	.	MAF_USDA=3.39
NC_035086.1	69126720	.	G	T	.	.	MAF_USDA=10.241
NC_035086.1	69126764	.	T	A	.	.	MAF_USDA=1.695
NC_035086.1	69126768	.	A	G	.	.	MAF_USDA=5.932
NC_035086.1	69126770	.	G	T	.	.	MAF_INRAE=44.167
NC_035086.1	69126789	.	G	A	.	.	MAF_USDA=10.843
NC_035086.1	69126790	.	T	A	.	.	MAF_USDA=11.864
NC_035086.1	69126818	.	A	T	.	.	MAF_USDA=11.864
NC_035086.1	69126819	.	C	T	.	.	MAF_INRAE=5.833;MAF_USDA=3.39
NC_035086.1	69126844	.	G	A	.	.	MAF_INRAE=10.0
NC_035086.1	69126847	.	A	G	.	.	MAF_USDA=11.864
NC_035086.1	69126850	.	G	A	.	.	MAF_INRAE=5.833
NC_035086.1	69126851	.	G	T	.	.	MAF_USDA=11.864
NC_035086.1	69126860	.	G	A	.	.	MAF_INRAE=10.0
NC_035086.1	69126869	.	A	G	.	.	MAF_USDA=3.39
NC_035086.1	69126876	.	C	A	.	.	MAF_INRAE=26.667
NC_035086.1	69126900	.	T	A	.	.	MAF_INRAE=9.167
NC_035086.1	69126904	.	T	C	.	.	MAF_USDA=1.695
NC_035086.1	69126906	.	T	G	.	.	MAF_USDA=11.864
NC_035086.1	69126921	.	T	G	.	.	MAF_INRAE=4.167
NC_035086.1	69126943	.	G	A	.	.	MAF_USDA=1.695
NC_035086.1	69126947	.	G	A	.	.	MAF_INRAE=6.667
NC_035086.1	69126951	.	T	C	.	.	MAF_USDA=11.864
NC_035086.1	69126959	.	A	G	.	.	MAF_INRAE=2.632;MAF_USDA=1.695
NC_035086.1	69126993	.	A	G	.	.	MAF_INRAE=4.167;MAF_USDA=7.627
NC_035086.1	69127036	.	T	G	.	.	MAF_INRAE=4.167
NC_035086.1	69127044	.	A	C	.	.	MAF_INRAE=15.0
NC_035086.1	69127048	.	T	A	.	.	MAF_USDA=4.217
NC_035086.1	69127058	.	G	A	.	.	MAF_INRAE=47.5
NC_035086.1	69127059	.	C	T	.	.	MAF_INRAE=47.5
NC_035086.1	69127069	.	C	G	.	.	MAF_INRAE=11.667
NC_035086.1	69127096	.	G	A	.	.	MAF_USDA=9.639
NC_035086.1	69127114	.	G	A	.	.	MAF_INRAE=47.5
NC_035086.1	69127135	.	A	C	.	.	MAF_USDA=10.417
NC_035086.1	69127159	.	C	T	.	.	MAF_INRAE=13.333
NC_035086.1	69127162	.	A	G	.	.	MAF_INRAE=47.5
NC_035086.1	69127216	.	T	A	.	.	MAF_INRAE=39.167
NC_035086.1	69127224	.	A	C	.	.	MAF_INRAE=1.667
NC_035086.1	69127239	.	T	G	.	.	MAF_INRAE=39.167
NC_035086.1	69127254	.	G	T	.	.	MAF_USDA=43.75
NC_035086.1	69129137	.	C	A	.	.	MAF_INRAE=3.333
NC_035086.1	69129155	.	G	A	.	.	MAF_INRAE=2.5
NC_035086.1	69129229	.	C	A	.	.	MAF_USDA=4.167
NC_035086.1	69129266	.	G	T	.	.	MAF_INRAE=4.167;MAF_USDA=9.036
NC_035086.1	69129280	.	C	T	.	.	MAF_INRAE=4.167;MAF_USDA=9.036
NC_035086.1	69129301	.	A	C	.	.	MAF_INRAE=21.667
NC_035086.1	69129314	.	T	C	.	.	MAF_USDA=9.036
NC_035086.1	69129323	.	C	T	.	.	MAF_INRAE=7.5
NC_035086.1	69129324	.	G	A	.	.	MAF_INRAE=2.5
NC_035086.1	69129327	.	C	T	.	.	MAF_USDA=20.833
NC_035086.1	69129329	.	A	T	.	.	MAF_INRAE=6.667;MAF_USDA=12.5
NC_035086.1	69129336	.	C	T	.	.	MAF_USDA=10.417
NC_035086.1	69129349	.	G	T	.	.	MAF_INRAE=2.5;MAF_USDA=2.542
NC_035086.1	69129356	.	A	T	.	.	MAF_USDA=4.167
NC_035086.1	69129365	.	C	T	.	.	MAF_USDA=1.695
NC_035086.1	69129366	.	T	C	.	.	MAF_USDA=4.217
NC_035086.1	69129369	.	G	C	.	.	MAF_USDA=2.083
NC_035086.1	69129371	.	A	C	.	.	MAF_USDA=3.39
NC_035086.1	69129372	.	C	T	.	.	MAF_USDA=4.237
NC_035086.1	69129374	.	C	G	.	.	MAF_USDA=10.843
NC_035086.1	69129376	.	T	G	.	.	MAF_USDA=9.036
NC_035086.1	69129380	.	T	C	.	.	MAF_USDA=4.167
NC_035086.1	69129386	.	G	T	.	.	MAF_INRAE=2.5;MAF_USDA=8.434
NC_035086.1	69129399	.	C	G	.	.	MAF_INRAE=4.167;MAF_USDA=9.639
NC_035086.1	69129400	.	T	A	.	.	MAF_INRAE=5.0;MAF_USDA=2.083
NC_035086.1	69129404	.	T	G	.	.	MAF_INRAE=5.0
NC_035086.1	69129406	.	T	G	.	.	MAF_USDA=1.695
NC_035086.1	69129419	.	A	G	.	.	MAF_INRAE=41.667
NC_035086.1	69129423	.	A	G	.	.	MAF_INRAE=4.167;MAF_USDA=5.932
NC_035086.1	69129430	.	A	G	.	.	MAF_USDA=1.695
NC_035086.1	69129436	.	A	G	.	.	MAF_INRAE=10.833
NC_035086.1	69129438	.	A	G	.	.	MAF_USDA=8.475
NC_035086.1	69129450	.	C	G	.	.	MAF_INRAE=8.333
NC_035086.1	69129467	.	G	A	.	.	MAF_USDA=10.169
NC_035086.1	69129477	.	G	T	.	.	MAF_USDA=2.542
NC_035086.1	69129504	.	C	A	.	.	MAF_USDA=3.39
NC_035086.1	69129507	.	A	C	.	.	MAF_INRAE=18.333
NC_035086.1	69129517	.	A	G	.	.	MAF_USDA=1.695
NC_035086.1	69129543	.	A	T	.	.	MAF_USDA=1.695
NC_035086.1	69129547	.	G	A	.	.	MAF_USDA=2.542
NC_035086.1	69129553	.	G	A	.	.	MAF_USDA=2.542
NC_035086.1	69129556	.	C	T	.	.	MAF_INRAE=3.333;MAF_USDA=1.695
NC_035086.1	69129594	.	A	G	.	.	MAF_USDA=1.695
NC_035086.1	69129595	.	C	T	.	.	MAF_INRAE=6.667;MAF_USDA=8.434
NC_035086.1	69129598	.	G	T	.	.	MAF_USDA=5.085
NC_035086.1	69129652	.	A	T	.	.	MAF_USDA=2.542
NC_035086.1	69129659	.	A	G	.	.	MAF_USDA=1.695
NC_035086.1	69129810	.	A	G	.	.	MAF_USDA=2.542
NC_035086.1	69129836	.	A	G	.	.	MAF_USDA=1.695
NC_035086.1	69129877	.	A	C	.	.	MAF_INRAE=3.333;MAF_USDA=8.475
NC_035086.1	69129884	.	A	G	.	.	MAF_USDA=1.695
NC_035086.1	69129947	.	T	A	.	.	MAF_USDA=1.695
NC_035086.1	69129950	.	T	C	.	.	MAF_INRAE=10.0
NC_035086.1	69129992	.	C	T	.	.	MAF_INRAE=25.833
NC_035086.1	69130002	.	C	A	.	.	MAF_USDA=3.39
NC_035086.1	69130010	.	T	A	.	.	MAF_USDA=10.169
NC_035086.1	69130011	.	A	T	.	.	MAF_INRAE=5.833
NC_035086.1	69130013	.	C	T	.	.	MAF_INRAE=3.333;MAF_USDA=4.819
NC_035086.1	69130038	.	A	G	.	.	MAF_INRAE=31.667
NC_035086.1	69130044	.	A	G	.	.	MAF_INRAE=11.392
NC_035086.1	69130065	.	C	A	.	.	MAF_INRAE=10.759
NC_035086.1	69130072	.	C	T	.	.	MAF_INRAE=1.667
NC_035086.1	69130098	.	A	C	.	.	MAF_INRAE=3.333;MAF_USDA=1.667
NC_035086.1	69130229	.	G	A	.	.	MAF_USDA=1.695
NC_035086.1	69130232	.	T	G	.	.	MAF_INRAE=5.833
NC_035086.1	69130251	.	G	A	.	.	MAF_INRAE=2.5;MAF_USDA=4.819
NC_035086.1	69130259	.	C	A	.	.	MAF_USDA=3.39
NC_035086.1	69130279	.	A	G	.	.	MAF_INRAE=21.667
NC_035086.1	69130293	.	C	A	.	.	MAF_INRAE=2.5
NC_035086.1	69130326	.	A	G	.	.	MAF_USDA=1.695
NC_035086.1	69130332	.	T	C	.	.	MAF_USDA=2.542
NC_035086.1	69130337	.	T	C	.	.	MAF_USDA=3.614
NC_035086.1	69130363	.	G	C	.	.	MAF_INRAE=2.5
NC_035086.1	69130499	.	C	T	.	.	MAF_INRAE=2.632
NC_035086.1	69130500	.	G	T	.	.	MAF_USDA=14.583
NC_035086.1	69134820	.	T	G	.	.	MAF_INRAE=7.895
NC_035086.1	69134824	.	T	C	.	.	MAF_INRAE=3.333
NC_035086.1	69134825	.	T	A	.	.	MAF_INRAE=5.0;MAF_USDA=22.917
NC_035086.1	69134847	.	A	T	.	.	MAF_INRAE=5.833
NC_035086.1	69134848	.	G	T	.	.	MAF_INRAE=13.333
NC_035086.1	69134900	.	A	T	.	.	MAF_INRAE=7.5
NC_035086.1	69134901	.	C	T	.	.	MAF_INRAE=7.5
NC_035086.1	69134910	.	A	T	.	.	MAF_INRAE=45.833
NC_035086.1	69134929	.	C	T	.	.	MAF_USDA=6.25
NC_035086.1	69134941	.	C	T	.	.	MAF_INRAE=2.5
NC_035086.1	69134942	.	G	T	.	.	MAF_INRAE=6.667
NC_035086.1	69134945	.	G	T	.	.	MAF_INRAE=3.333
NC_035086.1	69134959	.	G	T	.	.	MAF_INRAE=33.333
NC_035086.1	69134960	.	G	T	.	.	MAF_INRAE=3.333
NC_035086.1	69134963	.	A	T	.	.	MAF_INRAE=2.5
NC_035086.1	69134970	.	G	T	.	.	MAF_INRAE=8.333
NC_035086.1	69134977	.	A	C	.	.	MAF_INRAE=3.333
NC_035086.1	69134979	.	T	A	.	.	MAF_INRAE=8.333
NC_035086.1	69134983	.	A	G	.	.	MAF_INRAE=39.167
NC_035086.1	69134988	.	C	A	.	.	MAF_INRAE=46.667
NC_035086.1	69134989	.	A	G	.	.	MAF_INRAE=17.5;MAF_USDA=47.917
NC_035086.1	69134990	.	C	A	.	.	MAF_INRAE=4.167
NC_035086.1	69134992	.	T	G	.	.	MAF_INRAE=4.167
NC_035086.1	69134995	.	T	A	.	.	MAF_USDA=5.422
NC_035086.1	69134996	.	A	T	.	.	MAF_INRAE=11.667
NC_035086.1	69135004	.	G	A	.	.	MAF_INRAE=3.333;MAF_USDA=7.831
NC_035086.1	69135008	.	G	A	.	.	MAF_INRAE=2.5
NC_035086.1	69135018	.	A	C	.	.	MAF_USDA=4.819
NC_035086.1	69135022	.	T	C	.	.	MAF_INRAE=34.167
NC_035086.1	69135023	.	A	T	.	.	MAF_INRAE=34.167
NC_035086.1	69135026	.	T	C	.	.	MAF_INRAE=3.333
NC_035086.1	69135029	.	C	A	.	.	MAF_INRAE=43.333
NC_035086.1	69135034	.	C	T	.	.	MAF_INRAE=40.833
NC_035086.1	69135035	.	A	G	.	.	MAF_INRAE=34.167
NC_035086.1	69135038	.	A	G	.	.	MAF_USDA=1.695
NC_035086.1	69135039	.	T	C	.	.	MAF_USDA=4.217
NC_035086.1	69135040	.	C	T	.	.	MAF_INRAE=35.833
NC_035086.1	69135041	.	C	T	.	.	MAF_INRAE=22.5
NC_035086.1	69135045	.	T	C	.	.	MAF_INRAE=34.167
NC_035086.1	69135048	.	A	C	.	.	MAF_INRAE=42.5
NC_035086.1	69135053	.	C	T	.	.	MAF_INRAE=37.5
NC_035086.1	69135056	.	C	T	.	.	MAF_INRAE=34.167
NC_035086.1	69135079	.	G	T	.	.	MAF_INRAE=12.5
NC_035086.1	69135080	.	A	G	.	.	MAF_INRAE=7.5
NC_035086.1	69135089	.	C	G	.	.	MAF_INRAE=3.333;MAF_USDA=5.882
NC_035086.1	69135094	.	T	C	.	.	MAF_INRAE=2.5;MAF_USDA=22.917
NC_035086.1	69135098	.	C	T	.	.	MAF_INRAE=46.667
NC_035086.1	69135112	.	C	T	.	.	MAF_INRAE=1.667
NC_035086.1	69135118	.	A	G	.	.	MAF_INRAE=5.833
NC_035086.1	69135127	.	T	A	.	.	MAF_INRAE=2.532
NC_035086.1	69135138	.	A	G	.	.	MAF_INRAE=40.0
NC_035086.1	69135159	.	G	A	.	.	MAF_INRAE=5.833
NC_035086.1	69135170	.	G	A	.	.	MAF_INRAE=1.667
NC_035086.1	69135175	.	C	T	.	.	MAF_INRAE=29.167
NC_035086.1	69135190	.	C	T	.	.	MAF_INRAE=3.333
NC_035086.1	69135203	.	C	T	.	.	MAF_INRAE=20.0
NC_035086.1	69135210	.	A	T	.	.	MAF_INRAE=23.333
NC_035086.1	69135217	.	C	T	.	.	MAF_INRAE=1.667
NC_035086.1	69135241	.	T	A	.	.	MAF_INRAE=38.333
NC_035086.1	69135257	.	A	G	.	.	MAF_INRAE=4.167
NC_035086.1	69135273	.	C	T	.	.	MAF_INRAE=40.0
NC_035086.1	69135282	.	G	A	.	.	MAF_INRAE=46.667
NC_035086.1	69135303	.	A	G	.	.	MAF_INRAE=6.962
NC_035086.1	69135307	.	A	C	.	.	MAF_INRAE=8.333
NC_035086.1	69135311	.	G	T	.	.	MAF_INRAE=8.333
NC_035086.1	69135321	.	C	A	.	.	MAF_USDA=2.5
NC_035086.1	69135326	.	C	A	.	.	MAF_INRAE=5.833
NC_035086.1	69135329	.	C	T	.	.	MAF_INRAE=10.0
NC_035086.1	69135339	.	G	C	.	.	MAF_INRAE=37.5
NC_035086.1	69135347	.	G	A	.	.	MAF_USDA=1.667
NC_035086.1	69135353	.	A	C	.	.	MAF_INRAE=3.165
NC_035086.1	69135362	.	T	A	.	.	MAF_INRAE=37.5
NC_035086.1	69135366	.	G	T	.	.	MAF_INRAE=46.667
NC_035086.1	69135369	.	C	G	.	.	MAF_INRAE=46.667
NC_035086.1	69135376	.	T	G	.	.	MAF_INRAE=45.833
NC_035086.1	69135395	.	C	T	.	.	MAF_USDA=4.237
NC_035086.1	69135399	.	C	G	.	.	MAF_USDA=2.083
NC_035086.1	69135436	.	T	G	.	.	MAF_USDA=6.024
NC_035086.1	69135539	.	A	G	.	.	MAF_INRAE=5.0;MAF_USDA=25.0
NC_035086.1	69135564	.	G	A	.	.	MAF_INRAE=3.333
NC_035086.1	69135579	.	C	A	.	.	MAF_INRAE=3.333;MAF_USDA=8.824
NC_035086.1	69135599	.	G	A	.	.	MAF_INRAE=17.5
NC_035086.1	69135640	.	T	C	.	.	MAF_USDA=16.667
NC_035086.1	69135656	.	T	A	.	.	MAF_USDA=4.706
NC_035086.1	69135657	.	A	C	.	.	MAF_INRAE=1.667;MAF_USDA=12.5
NC_035086.1	69135665	.	A	T	.	.	MAF_INRAE=1.667;MAF_USDA=5.294
NC_035086.1	69135667	.	T	G	.	.	MAF_USDA=2.459
NC_035086.1	69135670	.	T	C	.	.	MAF_INRAE=3.333
NC_035086.1	69135671	.	A	G	.	.	MAF_USDA=4.167
NC_035086.1	69135674	.	T	C	.	.	MAF_USDA=15.294
NC_035086.1	69135685	.	T	C	.	.	MAF_USDA=4.706
NC_035086.1	69135686	.	C	A	.	.	MAF_USDA=18.824
NC_035086.1	69135709	.	T	C	.	.	MAF_USDA=43.75
NC_035086.1	69135743	.	T	C	.	.	MAF_USDA=5.738
NC_035086.1	69135753	.	T	C	.	.	MAF_USDA=8.824
NC_035086.1	69135755	.	T	C	.	.	MAF_USDA=8.235
NC_035086.1	69135770	.	C	T	.	.	MAF_USDA=41.667
NC_035086.1	69135774	.	A	T	.	.	MAF_INRAE=3.333
NC_035086.1	69135775	.	G	T	.	.	MAF_USDA=2.459
NC_035086.1	69135783	.	G	T	.	.	MAF_USDA=20.833
NC_035086.1	69135819	.	C	A	.	.	MAF_INRAE=3.333;MAF_USDA=8.824
NC_035086.1	69135832	.	A	G	.	.	MAF_INRAE=23.333
NC_035086.1	69135879	.	T	G	.	.	MAF_INRAE=42.5
NC_035086.1	69135893	.	T	C	.	.	MAF_INRAE=9.167
NC_035086.1	69135922	.	C	T	.	.	MAF_INRAE=11.667
NC_035086.1	69135934	.	A	G	.	.	MAF_USDA=16.102
NC_035086.1	69135937	.	T	C	.	.	MAF_USDA=17.797
NC_035086.1	69135970	.	T	A	.	.	MAF_INRAE=5.833
NC_035086.1	69135988	.	A	C	.	.	MAF_INRAE=5.263
NC_035086.1	69135991	.	A	T	.	.	MAF_INRAE=5.0
NC_035086.1	69136007	.	T	C	.	.	MAF_INRAE=3.333
NC_035086.1	69136009	.	C	T	.	.	MAF_USDA=4.167
NC_035086.1	69136010	.	G	A	.	.	MAF_INRAE=5.0
NC_035086.1	69136017	.	A	G	.	.	MAF_INRAE=24.167
NC_035086.1	69136066	.	G	A	.	.	MAF_INRAE=14.167
NC_035086.1	69136088	.	T	A	.	.	MAF_USDA=10.843
NC_035086.1	69136097	.	C	T	.	.	MAF_INRAE=10.0
NC_035086.1	69136103	.	A	C	.	.	MAF_USDA=6.25
NC_035086.1	69136112	.	A	C	.	.	MAF_INRAE=5.0
NC_035086.1	69136136	.	C	A	.	.	MAF_INRAE=10.0
NC_035086.1	69136139	.	G	A	.	.	MAF_USDA=1.695
NC_035086.1	69136148	.	C	T	.	.	MAF_INRAE=10.833
NC_035086.1	69136149	.	T	A	.	.	MAF_INRAE=5.0
NC_035086.1	69136152	.	G	T	.	.	MAF_INRAE=5.0
NC_035086.1	69136163	.	G	A	.	.	MAF_INRAE=15.833;MAF_USDA=1.695
NC_035086.1	69136166	.	A	G	.	.	MAF_INRAE=2.5;MAF_USDA=8.434
NC_035086.1	69136171	.	T	C	.	.	MAF_INRAE=2.532;MAF_USDA=10.169
NC_035086.1	69136186	.	G	A	.	.	MAF_INRAE=25.0
NC_035086.1	69136191	.	G	A	.	.	MAF_INRAE=4.167
NC_035086.1	69136194	.	C	T	.	.	MAF_INRAE=4.167
NC_035086.1	69136204	.	G	A	.	.	MAF_USDA=12.5
NC_035086.1	69136210	.	A	G	.	.	MAF_INRAE=3.333
NC_035086.1	69136213	.	T	A	.	.	MAF_INRAE=3.333
NC_035086.1	69136219	.	C	A	.	.	MAF_INRAE=3.333
NC_035086.1	69136220	.	T	A	.	.	MAF_INRAE=20.0
NC_035086.1	69136222	.	G	C	.	.	MAF_INRAE=3.333
NC_035086.1	69136274	.	C	T	.	.	MAF_INRAE=1.667
NC_035086.1	69136275	.	C	A	.	.	MAF_INRAE=6.667;MAF_USDA=25.0
NC_035086.1	69136329	.	G	A	.	.	MAF_USDA=6.25
NC_035086.1	69138821	.	T	C	.	.	MAF_USDA=8.333
NC_035086.1	69138872	.	T	G	.	.	MAF_INRAE=35.833
NC_035086.1	69139016	.	T	G	.	.	MAF_INRAE=10.833
NC_035086.1	69139061	.	A	T	.	.	MAF_INRAE=3.333
NC_035086.1	69139083	.	T	A	.	.	MAF_INRAE=20.0
NC_035086.1	69139109	.	T	C	.	.	MAF_INRAE=10.833
NC_035086.1	69139110	.	A	C	.	.	MAF_INRAE=10.833
NC_035086.1	69139125	.	A	T	.	.	MAF_INRAE=10.833
NC_035086.1	69139129	.	G	A	.	.	MAF_INRAE=10.833
NC_035086.1	69139142	.	C	G	.	.	MAF_INRAE=10.0
NC_035086.1	69139144	.	T	C	.	.	MAF_INRAE=38.333
NC_035086.1	69139214	.	A	C	.	.	MAF_INRAE=3.333
NC_035086.1	69139218	.	C	A	.	.	MAF_INRAE=8.228
NC_035086.1	69139219	.	T	G	.	.	MAF_INRAE=8.333
NC_035086.1	69139251	.	G	A	.	.	MAF_INRAE=1.667;MAF_USDA=3.448
NC_035086.1	69139274	.	A	C	.	.	MAF_INRAE=6.962
NC_035086.1	69139282	.	A	G	.	.	MAF_INRAE=3.333
NC_035086.1	69139289	.	T	A	.	.	MAF_INRAE=11.667
NC_035086.1	69139290	.	A	T	.	.	MAF_INRAE=11.667
NC_035086.1	69139295	.	A	G	.	.	MAF_INRAE=20.253
NC_035086.1	69139368	.	T	C	.	.	MAF_INRAE=10.833
NC_035086.1	69139392	.	G	T	.	.	MAF_INRAE=19.167
NC_035086.1	69139459	.	G	A	.	.	MAF_INRAE=31.013
NC_035086.1	69139484	.	G	C	.	.	MAF_INRAE=2.5
NC_035086.1	69139518	.	C	A	.	.	MAF_INRAE=10.0
NC_035086.1	69139561	.	G	A	.	.	MAF_INRAE=8.333
NC_035086.1	69139584	.	A	T	.	.	MAF_USDA=5.172
NC_035086.1	69139588	.	G	T	.	.	MAF_USDA=4.31
NC_035086.1	69139597	.	T	C	.	.	MAF_INRAE=11.667
NC_035086.1	69139613	.	T	C	.	.	MAF_INRAE=14.167
NC_035086.1	69139628	.	T	G	.	.	MAF_INRAE=14.167
NC_035086.1	69139633	.	A	G	.	.	MAF_INRAE=14.167
NC_035086.1	69139634	.	G	T	.	.	MAF_USDA=29.167
NC_035086.1	69139636	.	G	A	.	.	MAF_INRAE=14.167
NC_035086.1	69139644	.	A	G	.	.	MAF_INRAE=15.833
NC_035086.1	69139656	.	C	T	.	.	MAF_INRAE=6.667;MAF_USDA=41.667
NC_035086.1	69139663	.	G	A	.	.	MAF_INRAE=6.962;MAF_USDA=20.833
NC_035086.1	69139763	.	G	A	.	.	MAF_INRAE=15.0
NC_035086.1	69139841	.	G	A	.	.	MAF_INRAE=15.789
NC_035086.1	69139890	.	T	G	.	.	MAF_INRAE=15.0
NC_035086.1	69139904	.	T	C	.	.	MAF_INRAE=15.0
NC_035086.1	69139906	.	C	G	.	.	MAF_USDA=10.417
NC_035086.1	69139981	.	C	T	.	.	MAF_INRAE=15.0
NC_035086.1	69139984	.	G	A	.	.	MAF_INRAE=5.833;MAF_USDA=27.083
NC_035086.1	69140026	.	G	A	.	.	MAF_USDA=10.417
NC_035086.1	69140048	.	G	T	.	.	MAF_INRAE=21.667
NC_035086.1	69140088	.	T	A	.	.	MAF_INRAE=7.595
NC_035086.1	69140111	.	A	G	.	.	MAF_INRAE=15.0
NC_035086.1	69140145	.	G	A	.	.	MAF_INRAE=6.329;MAF_USDA=16.667
NC_035086.1	69140310	.	G	T	.	.	MAF_INRAE=15.833
NC_035086.1	69140313	.	C	T	.	.	MAF_INRAE=2.632
NC_035086.1	69140317	.	C	T	.	.	MAF_INRAE=1.667
NC_035086.1	69140322	.	G	C	.	.	MAF_INRAE=5.696;MAF_USDA=18.75
NC_035086.1	69140338	.	T	A	.	.	MAF_INRAE=16.667
NC_035086.1	69140418	.	C	T	.	.	MAF_INRAE=2.632;MAF_USDA=10.417
NC_035086.1	69140425	.	C	T	.	.	MAF_INRAE=14.167
NC_035086.1	69140426	.	A	T	.	.	MAF_INRAE=3.333
NC_035086.1	69140465	.	G	T	.	.	MAF_INRAE=5.063;MAF_USDA=18.75
NC_035086.1	69140473	.	T	C	.	.	MAF_INRAE=14.167
NC_035086.1	69140486	.	T	C	.	.	MAF_USDA=8.333
NC_035086.1	69140534	.	G	A	.	.	MAF_USDA=10.417
NC_035086.1	69140551	.	A	G	.	.	MAF_INRAE=15.833
NC_035086.1	69140574	.	A	T	.	.	MAF_USDA=6.25
NC_035086.1	69140575	.	A	T	.	.	MAF_USDA=6.25
NC_035086.1	69140576	.	T	G	.	.	MAF_USDA=8.333
NC_035086.1	69140589	.	G	T	.	.	MAF_INRAE=2.632
NC_035086.1	69140604	.	C	T	.	.	MAF_INRAE=5.696;MAF_USDA=16.667
NC_035086.1	69140631	.	A	C	.	.	MAF_INRAE=15.0
NC_035086.1	69140635	.	G	A	.	.	MAF_USDA=10.417
NC_035086.1	69140645	.	G	T	.	.	MAF_INRAE=15.833
NC_035086.1	69140646	.	A	T	.	.	MAF_INRAE=15.833
NC_035086.1	69140661	.	A	G	.	.	MAF_INRAE=15.0
NC_035086.1	69140684	.	C	T	.	.	MAF_USDA=4.167
NC_035086.1	69140705	.	A	T	.	.	MAF_INRAE=15.0
NC_035086.1	69140717	.	T	C	.	.	MAF_INRAE=15.0
NC_035086.1	69140724	.	C	G	.	.	MAF_INRAE=15.833
NC_035086.1	69140739	.	G	T	.	.	MAF_INRAE=3.333
NC_035086.1	69140752	.	G	A	.	.	MAF_INRAE=15.833
NC_035086.1	69140768	.	T	C	.	.	MAF_USDA=12.5
NC_035086.1	69140819	.	T	A	.	.	MAF_INRAE=2.632
NC_035086.1	69140840	.	C	T	.	.	MAF_INRAE=15.0
NC_035086.1	69140857	.	G	A	.	.	MAF_INRAE=6.667;MAF_USDA=20.833
NC_035086.1	69140885	.	A	C	.	.	MAF_USDA=6.25
NC_035086.1	69140917	.	C	A	.	.	MAF_INRAE=43.333
NC_035086.1	69140925	.	C	T	.	.	MAF_INRAE=15.0
NC_035086.1	69140926	.	A	G	.	.	MAF_INRAE=15.0
NC_035086.1	69140934	.	A	G	.	.	MAF_INRAE=3.333;MAF_USDA=20.833
NC_035086.1	69140963	.	G	A	.	.	MAF_INRAE=15.0
NC_035086.1	69141034	.	C	A	.	.	MAF_INRAE=15.0
NC_035086.1	69141054	.	C	T	.	.	MAF_INRAE=6.667
NC_035086.1	69141084	.	C	T	.	.	MAF_INRAE=6.329
NC_035086.1	69141094	.	A	T	.	.	MAF_INRAE=15.833
NC_035086.1	69141099	.	A	T	.	.	MAF_INRAE=5.696;MAF_USDA=20.833
NC_035086.1	69141103	.	C	G	.	.	MAF_INRAE=15.833
NC_035086.1	69141142	.	C	T	.	.	MAF_INRAE=16.667
NC_035086.1	69141166	.	G	T	.	.	MAF_INRAE=43.333
NC_035086.1	69141184	.	T	A	.	.	MAF_INRAE=15.0
NC_035086.1	69141187	.	C	A	.	.	MAF_USDA=18.75
NC_035086.1	69141241	.	A	T	.	.	MAF_USDA=41.667
NC_035086.1	69141481	.	A	C	.	.	MAF_USDA=43.75
NC_035086.1	69141487	.	T	G	.	.	MAF_USDA=43.75
NC_035086.1	69141490	.	T	C	.	.	MAF_USDA=45.833
NC_035086.1	69141495	.	G	T	.	.	MAF_USDA=43.75
NC_035086.1	69145150	.	C	A	.	.	MAF_INRAE=3.333
NC_035086.1	69145203	.	G	A	.	.	MAF_INRAE=44.167
NC_035086.1	69145254	.	A	G	.	.	MAF_INRAE=15.0
NC_035086.1	69145258	.	T	C	.	.	MAF_INRAE=15.833
NC_035086.1	69145276	.	C	T	.	.	MAF_INRAE=14.167
NC_035086.1	69145305	.	A	G	.	.	MAF_INRAE=5.696
NC_035086.1	69145318	.	T	G	.	.	MAF_INRAE=15.0
NC_035086.1	69145327	.	T	G	.	.	MAF_INRAE=15.0
NC_035086.1	69145492	.	T	C	.	.	MAF_INRAE=15.0
NC_035086.1	69145499	.	T	A	.	.	MAF_INRAE=30.0
NC_035086.1	69145506	.	A	T	.	.	MAF_INRAE=15.0
NC_035086.1	69145547	.	A	T	.	.	MAF_INRAE=15.0
NC_035086.1	69145576	.	C	A	.	.	MAF_INRAE=25.0
NC_035086.1	69145597	.	C	A	.	.	MAF_INRAE=2.5
NC_035086.1	69145654	.	T	C	.	.	MAF_INRAE=1.899;MAF_USDA=6.25
NC_035086.1	69145687	.	G	T	.	.	MAF_USDA=10.417
NC_035086.1	69145706	.	A	G	.	.	MAF_INRAE=8.333
NC_035086.1	69145791	.	A	G	.	.	MAF_INRAE=15.0
NC_035086.1	69145806	.	A	T	.	.	MAF_INRAE=15.0
NC_035086.1	69145808	.	C	A	.	.	MAF_USDA=12.5
NC_035086.1	69145809	.	A	G	.	.	MAF_INRAE=32.5
NC_035086.1	69145811	.	G	C	.	.	MAF_INRAE=15.0
NC_035086.1	69145818	.	G	A	.	.	MAF_INRAE=30.0
NC_035086.1	69145832	.	A	C	.	.	MAF_INRAE=15.0
NC_035086.1	69145835	.	T	C	.	.	MAF_INRAE=15.0
NC_035086.1	69145838	.	T	C	.	.	MAF_INRAE=15.0;MAF_USDA=47.917
NC_035086.1	69145845	.	C	G	.	.	MAF_INRAE=2.5
NC_035086.1	69145854	.	T	A	.	.	MAF_INRAE=2.632;MAF_USDA=12.5
NC_035086.1	69145861	.	C	T	.	.	MAF_INRAE=15.0
NC_035086.1	69145895	.	T	C	.	.	MAF_INRAE=15.0
NC_035086.1	69145983	.	A	T	.	.	MAF_INRAE=5.063
NC_035086.1	69146019	.	A	G	.	.	MAF_INRAE=15.0
NC_035086.1	69146030	.	C	A	.	.	MAF_INRAE=15.0
NC_035086.1	69146039	.	C	A	.	.	MAF_INRAE=15.0
NC_035086.1	69146046	.	A	T	.	.	MAF_INRAE=42.5
NC_035086.1	69146052	.	C	T	.	.	MAF_INRAE=19.167
NC_035086.1	69146059	.	A	T	.	.	MAF_INRAE=44.167
NC_035086.1	69146066	.	G	A	.	.	MAF_INRAE=15.0
NC_035086.1	69146205	.	G	A	.	.	MAF_INRAE=6.329;MAF_USDA=16.667
NC_035086.1	69146207	.	C	T	.	.	MAF_INRAE=3.333
NC_035086.1	69146209	.	C	T	.	.	MAF_USDA=10.417
NC_035086.1	69146227	.	A	G	.	.	MAF_INRAE=15.0
NC_035086.1	69146250	.	T	G	.	.	MAF_INRAE=15.0
NC_035086.1	69146291	.	A	G	.	.	MAF_INRAE=15.833
NC_035086.1	69146299	.	C	A	.	.	MAF_INRAE=15.833
NC_035086.1	69146318	.	A	G	.	.	MAF_INRAE=19.167
NC_035086.1	69146320	.	A	G	.	.	MAF_INRAE=4.167;MAF_USDA=18.75
NC_035086.1	69146355	.	C	T	.	.	MAF_USDA=2.083
NC_035086.1	69146438	.	G	T	.	.	MAF_INRAE=5.263
NC_035086.1	69146495	.	G	T	.	.	MAF_USDA=50.0
NC_035086.1	69146531	.	C	G	.	.	MAF_INRAE=6.962;MAF_USDA=25.0
NC_035086.1	69146543	.	A	T	.	.	MAF_INRAE=5.696;MAF_USDA=20.833
NC_035086.1	69146589	.	C	A	.	.	MAF_INRAE=15.0
NC_035086.1	69146590	.	G	A	.	.	MAF_INRAE=2.632;MAF_USDA=12.5
NC_035086.1	69146595	.	C	T	.	.	MAF_INRAE=29.167
NC_035086.1	69146610	.	T	G	.	.	MAF_INRAE=15.0
NC_035086.1	69146632	.	C	A	.	.	MAF_INRAE=19.167
NC_035086.1	69146647	.	A	G	.	.	MAF_INRAE=15.0
NC_035086.1	69146675	.	T	C	.	.	MAF_INRAE=15.0
NC_035086.1	69146690	.	T	A	.	.	MAF_INRAE=15.0
NC_035086.1	69146701	.	T	C	.	.	MAF_INRAE=15.833
NC_035086.1	69146702	.	G	T	.	.	MAF_USDA=6.25
NC_035086.1	69146703	.	C	A	.	.	MAF_INRAE=2.632
NC_035086.1	69146715	.	G	A	.	.	MAF_INRAE=45.833
NC_035086.1	69146736	.	T	G	.	.	MAF_INRAE=15.833
NC_035086.1	69146743	.	C	T	.	.	MAF_INRAE=15.833
NC_035086.1	69146838	.	G	A	.	.	MAF_INRAE=1.667
NC_035086.1	69146844	.	G	A	.	.	MAF_INRAE=42.5
NC_035086.1	69146858	.	T	C	.	.	MAF_INRAE=15.0
NC_035086.1	69146904	.	C	A	.	.	MAF_INRAE=19.167
NC_035086.1	69146913	.	C	T	.	.	MAF_INRAE=15.0
NC_035086.1	69146915	.	C	T	.	.	MAF_INRAE=15.0
NC_035086.1	69146916	.	A	G	.	.	MAF_INRAE=15.0
NC_035086.1	69146958	.	G	A	.	.	MAF_INRAE=26.667
NC_035086.1	69146993	.	T	G	.	.	MAF_INRAE=3.333
NC_035086.1	69147006	.	A	G	.	.	MAF_INRAE=15.0
NC_035086.1	69147007	.	A	C	.	.	MAF_INRAE=15.0
NC_035086.1	69147028	.	A	T	.	.	MAF_INRAE=8.333
NC_035086.1	69147035	.	C	A	.	.	MAF_INRAE=29.167
NC_035086.1	69147058	.	C	T	.	.	MAF_INRAE=15.0
NC_035086.1	69147100	.	A	G	.	.	MAF_INRAE=15.0
NC_035086.1	69147133	.	G	T	.	.	MAF_INRAE=6.962
NC_035086.1	69147136	.	A	C	.	.	MAF_INRAE=15.0
NC_035086.1	69147166	.	G	T	.	.	MAF_INRAE=6.329
NC_035086.1	69147194	.	A	C	.	.	MAF_INRAE=14.167
NC_035086.1	69147207	.	A	G	.	.	MAF_INRAE=5.0
NC_035086.1	69147225	.	T	A	.	.	MAF_INRAE=14.167
NC_035086.1	69147227	.	C	A	.	.	MAF_INRAE=2.632
NC_035086.1	69147260	.	T	A	.	.	MAF_INRAE=8.333
NC_035086.1	69147262	.	G	T	.	.	MAF_INRAE=5.833
NC_035086.1	69147264	.	C	T	.	.	MAF_INRAE=2.632
NC_035086.1	69147292	.	A	T	.	.	MAF_INRAE=2.632;MAF_USDA=10.417
NC_035086.1	69147321	.	G	T	.	.	MAF_INRAE=8.333
NC_035086.1	69147325	.	G	A	.	.	MAF_INRAE=19.167
NC_035086.1	69147350	.	C	T	.	.	MAF_INRAE=15.0
NC_035086.1	69147372	.	C	T	.	.	MAF_INRAE=8.228;MAF_USDA=18.75
NC_035086.1	69147489	.	C	A	.	.	MAF_INRAE=19.167
NC_035086.1	69147526	.	T	C	.	.	MAF_INRAE=15.0
NC_035086.1	69147530	.	G	T	.	.	MAF_INRAE=15.0
NC_035086.1	69147594	.	G	T	.	.	MAF_INRAE=8.228
NC_035086.1	69147629	.	G	T	.	.	MAF_INRAE=8.228
NC_035086.1	69147630	.	G	T	.	.	MAF_INRAE=5.0
NC_035086.1	69147667	.	T	C	.	.	MAF_INRAE=2.632
NC_035086.1	69147696	.	G	T	.	.	MAF_INRAE=8.228;MAF_USDA=18.75
NC_035086.1	69147712	.	C	T	.	.	MAF_INRAE=25.833
NC_035086.1	69147722	.	A	T	.	.	MAF_INRAE=5.696;MAF_USDA=20.833
NC_035086.1	69147734	.	T	G	.	.	MAF_INRAE=18.421;MAF_USDA=18.75
NC_035086.1	69147747	.	G	T	.	.	MAF_INRAE=2.632
NC_035086.1	69153615	.	T	G	.	.	MAF_INRAE=13.333
NC_035086.1	69153626	.	C	A	.	.	MAF_INRAE=13.333
NC_035086.1	69153665	.	G	C	.	.	MAF_INRAE=12.5
NC_035086.1	69153728	.	G	A	.	.	MAF_INRAE=11.667
NC_035086.1	69153752	.	C	A	.	.	MAF_INRAE=13.333
NC_035086.1	69153839	.	G	A	.	.	MAF_INRAE=17.5
NC_035086.1	69153879	.	A	G	.	.	MAF_INRAE=15.0
NC_035086.1	69153892	.	C	T	.	.	MAF_INRAE=15.0
NC_035086.1	69153917	.	C	T	.	.	MAF_USDA=12.5
NC_035086.1	69153927	.	T	A	.	.	MAF_INRAE=15.0
NC_035086.1	69153935	.	A	G	.	.	MAF_INRAE=8.333
NC_035086.1	69153936	.	G	T	.	.	MAF_INRAE=8.333
NC_035086.1	69153938	.	A	T	.	.	MAF_INRAE=8.333
NC_035086.1	69153947	.	C	A	.	.	MAF_INRAE=8.333
NC_035086.1	69153963	.	G	A	.	.	MAF_INRAE=15.0
NC_035086.1	69153968	.	T	C	.	.	MAF_INRAE=2.632
NC_035086.1	69154028	.	A	T	.	.	MAF_INRAE=6.667
NC_035086.1	69154049	.	C	A	.	.	MAF_INRAE=9.494
NC_035086.1	69154133	.	C	T	.	.	MAF_INRAE=7.595
NC_035086.1	69154168	.	A	C	.	.	MAF_INRAE=6.962
NC_035086.1	69154173	.	C	T	.	.	MAF_INRAE=16.667
NC_035086.1	69154189	.	A	G	.	.	MAF_USDA=27.083
NC_035086.1	69154229	.	A	T	.	.	MAF_INRAE=5.833
NC_035086.1	69154243	.	A	T	.	.	MAF_INRAE=5.0
NC_035086.1	69154297	.	C	G	.	.	MAF_INRAE=4.167
NC_035086.1	69154348	.	A	T	.	.	MAF_INRAE=43.333
NC_035086.1	69154353	.	C	T	.	.	MAF_INRAE=43.333
NC_035086.1	69154372	.	C	A	.	.	MAF_INRAE=3.333
NC_035086.1	69154406	.	A	T	.	.	MAF_INRAE=4.167
NC_035086.1	69154408	.	G	T	.	.	MAF_INRAE=4.167
NC_035086.1	69154425	.	G	A	.	.	MAF_INRAE=5.0
NC_035086.1	69154437	.	A	T	.	.	MAF_USDA=1.639
NC_035086.1	69154448	.	C	G	.	.	MAF_INRAE=25.0
NC_035086.1	69154450	.	T	C	.	.	MAF_INRAE=1.667
NC_035086.1	69154481	.	C	G	.	.	MAF_INRAE=11.667
NC_035086.1	69154522	.	A	C	.	.	MAF_USDA=1.639
NC_035086.1	69154531	.	G	C	.	.	MAF_INRAE=7.5
NC_035086.1	69154536	.	T	A	.	.	MAF_INRAE=11.667
NC_035086.1	69154537	.	A	T	.	.	MAF_INRAE=2.632;MAF_USDA=3.279
NC_035086.1	69154568	.	G	A	.	.	MAF_USDA=12.5
NC_035086.1	69154578	.	C	T	.	.	MAF_USDA=4.167
NC_035086.1	69154587	.	T	G	.	.	MAF_INRAE=5.696;MAF_USDA=4.167
NC_035086.1	69154598	.	G	A	.	.	MAF_INRAE=29.167
NC_035086.1	69154599	.	G	A	.	.	MAF_INRAE=29.167
NC_035086.1	69154610	.	A	G	.	.	MAF_INRAE=9.167;MAF_USDA=8.333
NC_035086.1	69154619	.	C	T	.	.	MAF_INRAE=3.333;MAF_USDA=18.75
NC_035086.1	69154674	.	A	G	.	.	MAF_USDA=17.391
NC_035086.1	69154680	.	A	G	.	.	MAF_INRAE=16.667
NC_035086.1	69154687	.	T	G	.	.	MAF_INRAE=2.5
NC_035086.1	69154693	.	C	A	.	.	MAF_INRAE=9.167
NC_035086.1	69154713	.	T	C	.	.	MAF_INRAE=3.333
NC_035086.1	69154724	.	C	T	.	.	MAF_INRAE=5.833
NC_035086.1	69161045	.	A	G	.	.	MAF_INRAE=27.5
NC_035086.1	69161058	.	C	A	.	.	MAF_INRAE=23.333
NC_035086.1	69161068	.	T	G	.	.	MAF_INRAE=30.833
NC_035086.1	69161073	.	A	G	.	.	MAF_INRAE=30.833
NC_035086.1	69161099	.	T	A	.	.	MAF_INRAE=5.0
NC_035086.1	69161110	.	T	G	.	.	MAF_INRAE=22.5;MAF_USDA=8.333
NC_035086.1	69161111	.	A	T	.	.	MAF_INRAE=22.5;MAF_USDA=8.333
NC_035086.1	69161114	.	T	A	.	.	MAF_INRAE=5.0
NC_035086.1	69161129	.	T	C	.	.	MAF_USDA=22.917
NC_035086.1	69161151	.	C	A	.	.	MAF_INRAE=3.333
NC_035086.1	69161154	.	C	A	.	.	MAF_INRAE=3.333
NC_035086.1	69161172	.	A	G	.	.	MAF_INRAE=2.5
NC_035086.1	69161177	.	C	T	.	.	MAF_USDA=5.294
NC_035086.1	69161224	.	C	A	.	.	MAF_INRAE=2.5;MAF_USDA=7.738
NC_035086.1	69161226	.	G	T	.	.	MAF_INRAE=3.333;MAF_USDA=7.738
NC_035086.1	69161241	.	A	C	.	.	MAF_INRAE=39.167
NC_035086.1	69161246	.	T	C	.	.	MAF_INRAE=2.532;MAF_USDA=4.918
NC_035086.1	69161292	.	A	C	.	.	MAF_INRAE=1.667
NC_035086.1	69161298	.	T	G	.	.	MAF_INRAE=1.667;MAF_USDA=14.583
NC_035086.1	69161317	.	G	A	.	.	MAF_INRAE=2.5
NC_035086.1	69161342	.	C	T	.	.	MAF_INRAE=41.667
NC_035086.1	69161382	.	G	A	.	.	MAF_INRAE=44.167
NC_035086.1	69161416	.	C	A	.	.	MAF_INRAE=5.063
NC_035086.1	69161459	.	G	A	.	.	MAF_INRAE=6.962
NC_035086.1	69161460	.	G	T	.	.	MAF_INRAE=5.0
NC_035086.1	69161480	.	T	G	.	.	MAF_INRAE=47.5
NC_035086.1	69161481	.	C	T	.	.	MAF_INRAE=48.333
NC_035086.1	69161492	.	C	T	.	.	MAF_INRAE=48.333
NC_035086.1	69161510	.	G	A	.	.	MAF_INRAE=3.333
NC_035086.1	69161517	.	G	T	.	.	MAF_INRAE=15.0
NC_035086.1	69161520	.	T	C	.	.	MAF_INRAE=48.333
NC_035086.1	69161528	.	A	G	.	.	MAF_INRAE=6.329
NC_035086.1	69161530	.	G	A	.	.	MAF_USDA=2.083
NC_035086.1	69161557	.	T	C	.	.	MAF_INRAE=3.797
NC_035086.1	69161625	.	T	A	.	.	MAF_INRAE=2.5
NC_035086.1	69161642	.	T	G	.	.	MAF_INRAE=4.167
NC_035086.1	69161654	.	T	A	.	.	MAF_INRAE=23.333
NC_035086.1	69161669	.	A	T	.	.	MAF_INRAE=42.5
NC_035086.1	69161710	.	A	G	.	.	MAF_INRAE=3.333
NC_035086.1	69161723	.	A	C	.	.	MAF_USDA=2.459
NC_035086.1	69161728	.	C	T	.	.	MAF_USDA=1.639
NC_035086.1	69161738	.	A	T	.	.	MAF_INRAE=5.833
NC_035086.1	69161757	.	A	T	.	.	MAF_INRAE=5.063;MAF_USDA=6.25
NC_035086.1	69161764	.	G	A	.	.	MAF_USDA=5.882
NC_035086.1	69161774	.	C	T	.	.	MAF_INRAE=43.333
NC_035086.1	69161788	.	G	A	.	.	MAF_USDA=4.706
NC_035086.1	69161803	.	C	A	.	.	MAF_INRAE=37.5
NC_035086.1	69161810	.	G	T	.	.	MAF_INRAE=3.797;MAF_USDA=24.118
NC_035086.1	69161836	.	C	A	.	.	MAF_USDA=3.279
NC_035086.1	69161837	.	G	A	.	.	MAF_INRAE=4.167;MAF_USDA=14.706
NC_035086.1	69161839	.	T	C	.	.	MAF_INRAE=1.667;MAF_USDA=5.294
NC_035086.1	69161864	.	C	A	.	.	MAF_INRAE=3.165;MAF_USDA=21.765
NC_035086.1	69161866	.	A	G	.	.	MAF_USDA=7.647
NC_035086.1	69161877	.	G	T	.	.	MAF_INRAE=4.167;MAF_USDA=4.167
NC_035086.1	69161880	.	T	C	.	.	MAF_INRAE=35.0
NC_035086.1	69161912	.	G	T	.	.	MAF_INRAE=33.333
NC_035086.1	69161924	.	T	G	.	.	MAF_USDA=4.167
NC_035086.1	69161935	.	A	G	.	.	MAF_INRAE=2.5;MAF_USDA=25.0
NC_035086.1	69161938	.	G	T	.	.	MAF_INRAE=10.833
NC_035086.1	69161950	.	G	C	.	.	MAF_INRAE=34.167
NC_035086.1	69161953	.	C	A	.	.	MAF_INRAE=3.333
NC_035086.1	69161967	.	T	G	.	.	MAF_INRAE=1.899;MAF_USDA=18.75
NC_035086.1	69161968	.	G	T	.	.	MAF_INRAE=1.667;MAF_USDA=25.0
NC_035086.1	69162003	.	A	G	.	.	MAF_USDA=27.083
NC_035086.1	69162011	.	G	T	.	.	MAF_USDA=33.333
NC_035086.1	69165801	.	G	C	.	.	MAF_USDA=16.667
NC_035086.1	69165802	.	T	C	.	.	MAF_USDA=20.833
NC_035086.1	69165897	.	T	A	.	.	MAF_USDA=8.333
NC_035086.1	69165987	.	G	T	.	.	MAF_USDA=4.819
NC_035086.1	69165993	.	C	A	.	.	MAF_USDA=8.333
NC_035086.1	69166080	.	C	G	.	.	MAF_USDA=12.5
NC_035086.1	69166106	.	T	C	.	.	MAF_USDA=1.667
NC_035086.1	69166485	.	G	A	.	.	MAF_USDA=6.667
NC_035086.1	69166491	.	T	C	.	.	MAF_USDA=1.667
NC_035086.1	69166726	.	G	T	.	.	MAF_USDA=39.583
NC_035086.1	69166729	.	A	G	.	.	MAF_USDA=16.667
NC_035086.1	69166732	.	T	C	.	.	MAF_USDA=20.833
NC_035086.1	69173497	.	A	C	.	.	MAF_USDA=20.833
NC_035086.1	69173584	.	C	T	.	.	MAF_USDA=3.571
NC_035086.1	69173638	.	G	A	.	.	MAF_USDA=3.333
NC_035086.1	69173665	.	G	A	.	.	MAF_USDA=4.167
NC_035086.1	69173671	.	G	C	.	.	MAF_USDA=3.571
NC_035086.1	69173677	.	A	T	.	.	MAF_USDA=2.5
NC_035086.1	69173689	.	G	A	.	.	MAF_USDA=1.667
NC_035086.1	69173708	.	T	C	.	.	MAF_USDA=39.881
NC_035086.1	69173713	.	T	A	.	.	MAF_USDA=41.071
NC_035086.1	69173811	.	G	T	.	.	MAF_USDA=1.667
NC_035086.1	69173828	.	G	A	.	.	MAF_USDA=2.5
NC_035086.1	69173851	.	A	G	.	.	MAF_USDA=3.571
NC_035086.1	69173875	.	A	G	.	.	MAF_USDA=2.083
NC_035086.1	69173880	.	G	C	.	.	MAF_USDA=4.167
NC_035086.1	69174112	.	G	A	.	.	MAF_USDA=12.5
NC_035086.1	69174116	.	A	T	.	.	MAF_USDA=2.542
NC_035086.1	69174125	.	G	C	.	.	MAF_USDA=5.085
NC_035086.1	69174133	.	C	T	.	.	MAF_USDA=4.237
NC_035086.1	69174145	.	G	A	.	.	MAF_USDA=4.237
NC_035086.1	69174149	.	A	T	.	.	MAF_USDA=3.012
NC_035086.1	69174153	.	G	A	.	.	MAF_USDA=5.085
NC_035086.1	69174163	.	T	C	.	.	MAF_USDA=4.217
NC_035086.1	69174164	.	C	T	.	.	MAF_USDA=5.085
NC_035086.1	69174168	.	C	A	.	.	MAF_USDA=4.167
NC_035086.1	69174170	.	T	G	.	.	MAF_USDA=2.976
NC_035086.1	69174171	.	A	G	.	.	MAF_USDA=1.695
NC_035086.1	69174191	.	C	T	.	.	MAF_USDA=1.667
NC_035086.1	69174215	.	C	G	.	.	MAF_USDA=3.333
NC_035086.1	69174430	.	T	G	.	.	MAF_USDA=1.667
NC_035086.1	69174431	.	T	G	.	.	MAF_USDA=2.5
NC_035086.1	69174482	.	A	C	.	.	MAF_USDA=5.172
NC_035086.1	69174488	.	G	C	.	.	MAF_USDA=9.146
NC_035086.1	69174717	.	T	A	.	.	MAF_USDA=10.417
NC_035086.1	69174765	.	C	A	.	.	MAF_USDA=6.25
NC_035086.1	69174809	.	A	G	.	.	MAF_USDA=6.25
NC_035086.1	69174917	.	G	A	.	.	MAF_USDA=6.522
NC_035086.1	69176525	.	T	A	.	.	MAF_USDA=7.143
NC_035086.1	69176548	.	G	A	.	.	MAF_USDA=18.75
NC_035086.1	69176555	.	GAGCCGCAA	GAGCCGCAG	.	.	MAF_USDA=8.333
NC_035086.1	69176584	.	G	T	.	.	MAF_USDA=1.667
NC_035086.1	69177098	.	G	A	.	.	MAF_USDA=14.583
NC_035086.1	69177107	.	A	G	.	.	MAF_USDA=8.696
NC_035086.1	69179743	.	A	G	.	.	MAF_USDA=2.174
NC_035086.1	69179834	.	A	G	.	.	MAF_INRAE=10.0;MAF_USDA=6.25
NC_035086.1	69179836	.	G	T	.	.	MAF_INRAE=10.0;MAF_USDA=6.25
NC_035086.1	69179844	.	G	T	.	.	MAF_INRAE=20.833
NC_035086.1	69179876	.	C	G	.	.	MAF_INRAE=1.667
NC_035086.1	69179903	.	C	T	.	.	MAF_USDA=16.667
NC_035086.1	69179939	.	G	T	.	.	MAF_INRAE=10.0;MAF_USDA=8.235
NC_035086.1	69179959	.	A	T	.	.	MAF_INRAE=4.167
NC_035086.1	69179964	.	G	A	.	.	MAF_INRAE=10.0;MAF_USDA=8.235
NC_035086.1	69179993	.	C	T	.	.	MAF_INRAE=10.0;MAF_USDA=7.647
NC_035086.1	69180012	.	G	A	.	.	MAF_INRAE=10.0;MAF_USDA=9.016
NC_035086.1	69180051	.	C	A	.	.	MAF_INRAE=1.899
NC_035086.1	69180052	.	C	A	.	.	MAF_USDA=1.639
NC_035086.1	69180100	.	C	T	.	.	MAF_INRAE=2.532
NC_035086.1	69180108	.	G	T	.	.	MAF_INRAE=47.5
NC_035086.1	69180113	.	G	A	.	.	MAF_INRAE=47.5
NC_035086.1	69180271	.	A	G	.	.	MAF_INRAE=2.632
NC_035086.1	69180283	.	A	G	.	.	MAF_INRAE=3.165
NC_035086.1	69180313	.	G	A	.	.	MAF_INRAE=45.0
NC_035086.1	69180318	.	G	C	.	.	MAF_INRAE=10.0
NC_035086.1	69180374	.	G	C	.	.	MAF_INRAE=24.167
NC_035086.1	69180461	.	C	A	.	.	MAF_USDA=6.557
NC_035086.1	69180477	.	T	G	.	.	MAF_USDA=11.176
NC_035086.1	69180478	.	T	A	.	.	MAF_USDA=2.353
NC_035086.1	69180479	.	A	G	.	.	MAF_USDA=9.412
NC_035086.1	69180482	.	C	A	.	.	MAF_USDA=8.235
NC_035086.1	69180485	.	A	T	.	.	MAF_USDA=8.235
NC_035086.1	69180637	.	G	A	.	.	MAF_USDA=6.25
NC_035086.1	69180658	.	C	T	.	.	MAF_INRAE=3.333
NC_035086.1	69180676	.	G	C	.	.	MAF_INRAE=44.167
NC_035086.1	69180697	.	C	G	.	.	MAF_INRAE=44.167
NC_035086.1	69180737	.	C	T	.	.	MAF_INRAE=45.833
NC_035086.1	69180775	.	G	A	.	.	MAF_INRAE=10.0
NC_035086.1	69180777	.	A	G	.	.	MAF_INRAE=23.333
NC_035086.1	69180812	.	C	T	.	.	MAF_INRAE=10.0
NC_035086.1	69180816	.	C	T	.	.	MAF_INRAE=10.0
NC_035086.1	69180827	.	A	T	.	.	MAF_INRAE=3.333
NC_035086.1	69180831	.	T	G	.	.	MAF_INRAE=10.0
NC_035086.1	69180832	.	T	C	.	.	MAF_INRAE=10.0;MAF_USDA=8.333
NC_035086.1	69180841	.	C	A	.	.	MAF_INRAE=44.167
NC_035086.1	69180842	.	C	T	.	.	MAF_INRAE=44.167
NC_035086.1	69180843	.	G	A	.	.	MAF_INRAE=10.0
NC_035086.1	69180923	.	C	T	.	.	MAF_INRAE=10.0
NC_035086.1	69180935	.	G	A	.	.	MAF_INRAE=2.5
NC_035086.1	69180993	.	A	T	.	.	MAF_INRAE=4.43
NC_035086.1	69181011	.	A	G	.	.	MAF_INRAE=10.0;MAF_USDA=8.333
NC_035086.1	69181023	.	C	T	.	.	MAF_INRAE=10.0
NC_035086.1	69181039	.	A	T	.	.	MAF_INRAE=1.899
NC_035086.1	69181058	.	G	A	.	.	MAF_INRAE=3.333
NC_035086.1	69181069	.	C	T	.	.	MAF_INRAE=2.532
NC_035086.1	69181118	.	C	T	.	.	MAF_INRAE=10.0
NC_035086.1	69181121	.	A	T	.	.	MAF_INRAE=10.0
NC_035086.1	69181162	.	A	G	.	.	MAF_INRAE=10.0;MAF_USDA=8.333
NC_035086.1	69181226	.	T	G	.	.	MAF_USDA=8.824
NC_035086.1	69181227	.	C	G	.	.	MAF_USDA=9.412
NC_035086.1	69181228	.	T	C	.	.	MAF_USDA=9.412
NC_035086.1	69181229	.	G	A	.	.	MAF_USDA=9.412
NC_035086.1	69181280	.	A	G	.	.	MAF_INRAE=10.0
NC_035086.1	69181294	.	C	G	.	.	MAF_INRAE=10.0
NC_035086.1	69181326	.	G	C	.	.	MAF_USDA=2.083
NC_035086.1	69181348	.	A	T	.	.	MAF_INRAE=47.5
NC_035086.1	69181355	.	C	T	.	.	MAF_USDA=1.639
NC_035086.1	69181394	.	G	C	.	.	MAF_INRAE=40.833
NC_035086.1	69181407	.	G	A	.	.	MAF_INRAE=9.167;MAF_USDA=9.016
NC_035086.1	69181412	.	A	G	.	.	MAF_USDA=3.279
NC_035086.1	69181414	.	C	A	.	.	MAF_USDA=2.459
NC_035086.1	69181427	.	A	T	.	.	MAF_INRAE=10.759
NC_035086.1	69181436	.	A	T	.	.	MAF_INRAE=10.0
NC_035086.1	69181455	.	T	C	.	.	MAF_INRAE=3.165
NC_035086.1	69181512	.	G	A	.	.	MAF_INRAE=3.333
NC_035086.1	69181527	.	G	A	.	.	MAF_INRAE=3.333
NC_035086.1	69181557	.	C	G	.	.	MAF_INRAE=2.5
NC_035086.1	69181567	.	G	A	.	.	MAF_INRAE=10.0
NC_035086.1	69181587	.	T	C	.	.	MAF_INRAE=10.0;MAF_USDA=8.333
NC_035086.1	69181588	.	G	A	.	.	MAF_INRAE=47.5
NC_035086.1	69181589	.	A	G	.	.	MAF_INRAE=10.0
NC_035086.1	69181590	.	C	T	.	.	MAF_INRAE=41.667
NC_035086.1	69181625	.	G	A	.	.	MAF_INRAE=3.333
NC_035086.1	69181631	.	G	A	.	.	MAF_INRAE=1.667
NC_035086.1	69181643	.	A	T	.	.	MAF_INRAE=9.167
NC_035086.1	69181647	.	G	A	.	.	MAF_INRAE=47.5
NC_035086.1	69181663	.	A	T	.	.	MAF_INRAE=45.833
NC_035086.1	69181672	.	A	G	.	.	MAF_INRAE=10.0
NC_035086.1	69181702	.	G	A	.	.	MAF_USDA=3.279
NC_035086.1	69181708	.	G	A	.	.	MAF_INRAE=10.0;MAF_USDA=9.412
NC_035086.1	69181725	.	A	G	.	.	MAF_INRAE=10.0;MAF_USDA=9.412
NC_035086.1	69181736	.	C	T	.	.	MAF_INRAE=49.167
NC_035086.1	69181737	.	C	A	.	.	MAF_INRAE=3.165
NC_035086.1	69181740	.	A	C	.	.	MAF_INRAE=3.333
NC_035086.1	69181750	.	C	T	.	.	MAF_USDA=2.459
NC_035086.1	69181753	.	G	T	.	.	MAF_INRAE=10.833;MAF_USDA=9.412
NC_035086.1	69181826	.	C	T	.	.	MAF_USDA=2.083
NC_035086.1	69181886	.	T	A	.	.	MAF_INRAE=10.0
NC_035086.1	69181905	.	C	A	.	.	MAF_INRAE=10.0;MAF_USDA=9.412
NC_035086.1	69181923	.	G	T	.	.	MAF_INRAE=45.0
NC_035086.1	69181935	.	A	T	.	.	MAF_INRAE=3.333
NC_035086.1	69181970	.	G	A	.	.	MAF_USDA=4.167
NC_035086.1	69181990	.	G	A	.	.	MAF_INRAE=2.532
NC_035086.1	69182014	.	C	T	.	.	MAF_INRAE=44.167
NC_035086.1	69182018	.	T	C	.	.	MAF_INRAE=10.0
NC_035086.1	69182038	.	G	A	.	.	MAF_INRAE=10.0
NC_035086.1	69182039	.	T	C	.	.	MAF_INRAE=10.0;MAF_USDA=8.333
NC_035086.1	69182085	.	A	T	.	.	MAF_INRAE=10.0
NC_035086.1	69182117	.	C	T	.	.	MAF_INRAE=41.667
NC_035086.1	69182143	.	G	A	.	.	MAF_INRAE=2.632
NC_035086.1	69182163	.	C	T	.	.	MAF_INRAE=47.5
NC_035086.1	69182174	.	T	G	.	.	MAF_INRAE=10.0
NC_035086.1	69182175	.	T	G	.	.	MAF_INRAE=10.0
NC_035086.1	69182179	.	C	A	.	.	MAF_INRAE=1.667
NC_035086.1	69182180	.	C	A	.	.	MAF_INRAE=1.667
NC_035086.1	69182188	.	C	A	.	.	MAF_INRAE=47.5
NC_035086.1	69182199	.	G	A	.	.	MAF_INRAE=10.0
NC_035086.1	69182233	.	A	T	.	.	MAF_INRAE=10.0
NC_035086.1	69182241	.	G	T	.	.	MAF_INRAE=10.0
NC_035086.1	69182251	.	C	T	.	.	MAF_INRAE=5.0
NC_035086.1	69182253	.	G	T	.	.	MAF_INRAE=10.0
NC_035086.1	69182258	.	T	C	.	.	MAF_INRAE=10.0
NC_035086.1	69182294	.	C	A	.	.	MAF_INRAE=3.333
NC_035086.1	69182298	.	C	A	.	.	MAF_USDA=2.083
NC_035086.1	69182328	.	A	T	.	.	MAF_INRAE=3.333
NC_035086.1	69182343	.	A	T	.	.	MAF_INRAE=40.0
NC_035086.1	69182346	.	T	C	.	.	MAF_INRAE=1.667
NC_035086.1	69182348	.	C	G	.	.	MAF_INRAE=4.167
NC_035086.1	69182361	.	G	A	.	.	MAF_INRAE=3.165
NC_035086.1	69182367	.	G	T	.	.	MAF_INRAE=3.165
NC_035086.1	69182372	.	C	T	.	.	MAF_INRAE=47.5
NC_035086.1	69182384	.	C	T	.	.	MAF_INRAE=3.333
NC_035086.1	69182389	.	A	C	.	.	MAF_INRAE=46.667
NC_035086.1	69182407	.	G	T	.	.	MAF_INRAE=48.333
NC_035086.1	69182422	.	C	A	.	.	MAF_INRAE=10.0
NC_035086.1	69182475	.	T	A	.	.	MAF_INRAE=1.667
NC_035086.1	69182497	.	C	A	.	.	MAF_INRAE=5.696
NC_035086.1	69182507	.	A	C	.	.	MAF_INRAE=10.0
NC_035086.1	69182517	.	C	A	.	.	MAF_USDA=10.417
NC_035086.1	69182523	.	C	T	.	.	MAF_INRAE=47.5
NC_035086.1	69182538	.	A	C	.	.	MAF_INRAE=17.5
NC_035086.1	69182541	.	G	T	.	.	MAF_INRAE=3.165
NC_035086.1	69182552	.	C	T	.	.	MAF_INRAE=47.5
NC_035086.1	69182554	.	C	T	.	.	MAF_INRAE=47.5
NC_035086.1	69182562	.	T	C	.	.	MAF_INRAE=12.5
NC_035086.1	69182634	.	A	T	.	.	MAF_USDA=3.279
NC_035086.1	69182636	.	T	A	.	.	MAF_INRAE=12.5
NC_035086.1	69182640	.	T	C	.	.	MAF_INRAE=12.5
NC_035086.1	69182646	.	A	T	.	.	MAF_INRAE=43.333
NC_035086.1	69182652	.	A	G	.	.	MAF_INRAE=11.667;MAF_USDA=8.333
NC_035086.1	69182684	.	T	C	.	.	MAF_INRAE=12.5
NC_035086.1	69182694	.	A	G	.	.	MAF_INRAE=10.833
NC_035086.1	69182699	.	C	G	.	.	MAF_INRAE=7.5
NC_035086.1	69182764	.	C	A	.	.	MAF_INRAE=10.0
NC_035086.1	69182804	.	A	T	.	.	MAF_INRAE=10.0
NC_035086.1	69182813	.	A	G	.	.	MAF_INRAE=2.532
NC_035086.1	69182818	.	C	A	.	.	MAF_INRAE=10.0
NC_035086.1	69182819	.	A	T	.	.	MAF_INRAE=40.833
NC_035086.1	69182838	.	G	A	.	.	MAF_INRAE=12.5
NC_035086.1	69182848	.	G	C	.	.	MAF_INRAE=10.0
NC_035086.1	69182866	.	G	C	.	.	MAF_INRAE=10.0;MAF_USDA=8.333
NC_035086.1	69182885	.	G	T	.	.	MAF_USDA=2.459
NC_035086.1	69182887	.	C	T	.	.	MAF_INRAE=2.5
NC_035086.1	69182892	.	A	C	.	.	MAF_INRAE=10.0;MAF_USDA=12.295
NC_035086.1	69182897	.	C	T	.	.	MAF_INRAE=2.5
NC_035086.1	69182898	.	G	A	.	.	MAF_USDA=2.459
NC_035086.1	69182904	.	C	A	.	.	MAF_INRAE=12.5;MAF_USDA=10.656
NC_035086.1	69182918	.	G	T	.	.	MAF_INRAE=2.5
NC_035086.1	69182923	.	T	C	.	.	MAF_INRAE=3.333
NC_035086.1	69182925	.	G	C	.	.	MAF_USDA=2.459
NC_035086.1	69182931	.	C	A	.	.	MAF_INRAE=3.333;MAF_USDA=1.639
NC_035086.1	69182955	.	T	C	.	.	MAF_INRAE=44.167
NC_035086.1	69182962	.	G	T	.	.	MAF_INRAE=4.167
NC_035086.1	69182963	.	A	T	.	.	MAF_INRAE=2.5
NC_035086.1	69182974	.	C	T	.	.	MAF_INRAE=8.333;MAF_USDA=6.557
NC_035086.1	69182983	.	T	C	.	.	MAF_INRAE=1.667
NC_035086.1	69183031	.	C	T	.	.	MAF_USDA=8.197
NC_035086.1	69183061	.	G	C	.	.	MAF_USDA=5.738
NC_035086.1	69183109	.	C	A	.	.	MAF_USDA=9.836
NC_035086.1	69183132	.	C	A	.	.	MAF_INRAE=2.5
NC_035086.1	69183145	.	C	T	.	.	MAF_USDA=4.098
NC_035086.1	69183165	.	A	T	.	.	MAF_INRAE=8.228;MAF_USDA=1.639
NC_035086.1	69183236	.	A	T	.	.	MAF_INRAE=42.5
NC_035086.1	69183318	.	C	T	.	.	MAF_INRAE=50.0
NC_035086.1	69183320	.	T	C	.	.	MAF_INRAE=45.0
NC_035086.1	69183335	.	C	T	.	.	MAF_INRAE=18.333
NC_035086.1	69183351	.	A	T	.	.	MAF_INRAE=49.167
NC_035086.1	69183376	.	T	C	.	.	MAF_INRAE=1.667
NC_035086.1	69183466	.	G	A	.	.	MAF_INRAE=49.167
NC_035086.1	69183546	.	T	C	.	.	MAF_INRAE=10.0
NC_035086.1	69183555	.	A	G	.	.	MAF_INRAE=10.0
NC_035086.1	69183557	.	G	A	.	.	MAF_INRAE=10.0
NC_035086.1	69183558	.	G	T	.	.	MAF_INRAE=2.5
NC_035086.1	69183571	.	A	C	.	.	MAF_INRAE=47.5
NC_035086.1	69183577	.	G	A	.	.	MAF_INRAE=2.532
NC_035086.1	69183612	.	G	C	.	.	MAF_INRAE=45.0
NC_035086.1	69183613	.	G	A	.	.	MAF_INRAE=45.0
NC_035086.1	69183642	.	A	C	.	.	MAF_INRAE=45.0
NC_035086.1	69183674	.	C	A	.	.	MAF_INRAE=47.5
NC_035086.1	69183682	.	C	T	.	.	MAF_INRAE=3.165
NC_035086.1	69183712	.	G	T	.	.	MAF_INRAE=10.0;MAF_USDA=8.197
NC_035086.1	69183715	.	T	C	.	.	MAF_INRAE=10.0;MAF_USDA=8.197
NC_035086.1	69183721	.	C	G	.	.	MAF_INRAE=10.0;MAF_USDA=8.197
NC_035086.1	69183763	.	C	A	.	.	MAF_INRAE=19.167
NC_035086.1	69183792	.	C	T	.	.	MAF_USDA=1.639
NC_035086.1	69183800	.	T	A	.	.	MAF_INRAE=11.667;MAF_USDA=13.529
NC_035086.1	69183839	.	A	T	.	.	MAF_INRAE=11.667;MAF_USDA=11.765
NC_035086.1	69183841	.	A	T	.	.	MAF_USDA=12.353
NC_035086.1	69183843	.	G	A	.	.	MAF_INRAE=11.667
NC_035086.1	69183845	.	A	T	.	.	MAF_USDA=11.765
NC_035086.1	69183847	.	T	A	.	.	MAF_USDA=11.765
NC_035086.1	69183863	.	A	C	.	.	MAF_INRAE=9.167;MAF_USDA=7.059
NC_035086.1	69183872	.	T	C	.	.	MAF_INRAE=11.667;MAF_USDA=12.353
NC_035086.1	69183891	.	A	G	.	.	MAF_INRAE=11.667;MAF_USDA=12.353
NC_035086.1	69183894	.	A	G	.	.	MAF_INRAE=10.0;MAF_USDA=7.059
NC_035086.1	69183898	.	G	A	.	.	MAF_INRAE=19.167
NC_035086.1	69183908	.	T	A	.	.	MAF_INRAE=19.167
NC_035086.1	69183926	.	G	A	.	.	MAF_INRAE=19.167
NC_035086.1	69183963	.	C	T	.	.	MAF_INRAE=11.667
NC_035086.1	69183970	.	G	A	.	.	MAF_USDA=1.639
NC_035086.1	69184005	.	G	C	.	.	MAF_INRAE=22.5
NC_035086.1	69184026	.	C	T	.	.	MAF_INRAE=2.532
NC_035086.1	69184038	.	C	A	.	.	MAF_INRAE=48.333;MAF_USDA=37.5
NC_035086.1	69184057	.	A	C	.	.	MAF_INRAE=1.667
NC_035086.1	69184078	.	C	T	.	.	MAF_INRAE=4.167
NC_035086.1	69184079	.	G	A	.	.	MAF_INRAE=50.0;MAF_USDA=35.417
NC_035086.1	69184108	.	A	G	.	.	MAF_INRAE=20.0
NC_035086.1	69184145	.	G	A	.	.	MAF_INRAE=49.167
NC_035086.1	69184152	.	G	T	.	.	MAF_INRAE=2.532
NC_035086.1	69184154	.	G	C	.	.	MAF_INRAE=6.329
NC_035086.1	69184159	.	T	C	.	.	MAF_INRAE=48.333
NC_035086.1	69184202	.	T	C	.	.	MAF_INRAE=4.167
NC_035086.1	69184203	.	G	A	.	.	MAF_INRAE=8.333
NC_035086.1	69184222	.	A	G	.	.	MAF_INRAE=45.0
NC_035086.1	69184228	.	G	A	.	.	MAF_INRAE=1.667
NC_035086.1	69184258	.	T	G	.	.	MAF_INRAE=5.0
NC_035086.1	69184263	.	A	C	.	.	MAF_INRAE=49.167
NC_035086.1	69184307	.	C	A	.	.	MAF_INRAE=2.5;MAF_USDA=16.667
NC_035086.1	69184353	.	G	T	.	.	MAF_INRAE=12.5
NC_035086.1	69184367	.	T	C	.	.	MAF_INRAE=1.667
NC_035086.1	69184423	.	G	A	.	.	MAF_INRAE=4.167
NC_035086.1	69184440	.	T	C	.	.	MAF_INRAE=4.167
NC_035086.1	69184451	.	T	G	.	.	MAF_INRAE=17.5
NC_035086.1	69184464	.	A	C	.	.	MAF_INRAE=17.5
NC_035086.1	69184486	.	G	T	.	.	MAF_INRAE=19.167
NC_035086.1	69184495	.	C	T	.	.	MAF_INRAE=19.167
NC_035086.1	69185605	.	T	A	.	.	MAF_INRAE=1.667
NC_035086.1	69185615	.	T	C	.	.	MAF_INRAE=5.833
NC_035086.1	69185687	.	A	G	.	.	MAF_INRAE=8.333
NC_035086.1	69185696	.	A	T	.	.	MAF_INRAE=14.167
NC_035086.1	69185733	.	C	A	.	.	MAF_INRAE=8.333
NC_035086.1	69185768	.	T	G	.	.	MAF_INRAE=15.833
NC_035086.1	69185801	.	G	T	.	.	MAF_USDA=2.586
NC_035086.1	69185823	.	C	A	.	.	MAF_INRAE=7.5;MAF_USDA=1.852
NC_035086.1	69185849	.	T	C	.	.	MAF_INRAE=33.333;MAF_USDA=39.506
NC_035086.1	69185875	.	C	G	.	.	MAF_USDA=2.586
NC_035086.1	69185877	.	A	G	.	.	MAF_USDA=3.448
NC_035086.1	69185883	.	G	T	.	.	MAF_INRAE=5.833;MAF_USDA=2.174
NC_035086.1	69185913	.	T	G	.	.	MAF_INRAE=2.5
NC_035086.1	69185932	.	T	C	.	.	MAF_INRAE=7.5
NC_035086.1	69185976	.	A	G	.	.	MAF_INRAE=31.667
NC_035086.1	69185979	.	G	C	.	.	MAF_INRAE=31.667
NC_035086.1	69186001	.	A	G	.	.	MAF_USDA=2.174
NC_035086.1	69186008	.	T	G	.	.	MAF_INRAE=28.333;MAF_USDA=30.435
NC_035086.1	69186021	.	G	C	.	.	MAF_INRAE=3.333
NC_035086.1	69186044	.	T	A	.	.	MAF_INRAE=5.833
NC_035086.1	69186064	.	A	C	.	.	MAF_INRAE=3.333
NC_035086.1	69186065	.	A	C	.	.	MAF_INRAE=3.333
NC_035086.1	69186067	.	A	C	.	.	MAF_INRAE=3.333
NC_035086.1	69186120	.	T	G	.	.	MAF_INRAE=1.667
NC_035086.1	69186131	.	T	A	.	.	MAF_INRAE=18.333
NC_035086.1	69186147	.	T	C	.	.	MAF_USDA=2.174
NC_035086.1	69186151	.	G	A	.	.	MAF_INRAE=6.667
NC_035086.1	69186180	.	G	T	.	.	MAF_INRAE=30.0
NC_035086.1	69197167	.	A	T	.	.	MAF_USDA=28.261
NC_035086.1	69197187	.	C	G	.	.	MAF_USDA=23.913
NC_035086.1	69197281	.	T	C	.	.	MAF_USDA=14.583
NC_035086.1	69197423	.	T	A	.	.	MAF_USDA=5.952
NC_035086.1	69197472	.	C	A	.	.	MAF_USDA=2.083
NC_035086.1	69197476	.	T	A	.	.	MAF_USDA=9.016
NC_035086.1	69197501	.	G	A	.	.	MAF_USDA=9.412
NC_035086.1	69197573	.	A	T	.	.	MAF_USDA=1.639
NC_035086.1	69197643	.	C	T	.	.	MAF_USDA=2.083
NC_035086.1	69197644	.	G	A	.	.	MAF_USDA=1.667
NC_035086.1	69197657	.	T	A	.	.	MAF_USDA=4.167
NC_035086.1	69197659	.	T	G	.	.	MAF_USDA=2.083
NC_035086.1	69206577	.	T	C	.	.	MAF_INRAE=9.167
NC_035086.1	69206583	.	A	T	.	.	MAF_INRAE=15.833;MAF_USDA=35.417
NC_035086.1	69206634	.	T	G	.	.	MAF_INRAE=47.5;MAF_USDA=31.25
NC_035086.1	69206666	.	G	A	.	.	MAF_USDA=3.529
NC_035086.1	69206668	.	A	C	.	.	MAF_INRAE=43.333
NC_035086.1	69206673	.	T	G	.	.	MAF_INRAE=5.833;MAF_USDA=11.176
NC_035086.1	69206690	.	T	C	.	.	MAF_INRAE=46.667;MAF_USDA=24.706
NC_035086.1	69206692	.	C	A	.	.	MAF_INRAE=46.667
NC_035086.1	69206693	.	G	T	.	.	MAF_INRAE=4.167
NC_035086.1	69206701	.	T	G	.	.	MAF_USDA=12.5
NC_035086.1	69206703	.	G	C	.	.	MAF_INRAE=6.329
NC_035086.1	69206773	.	T	C	.	.	MAF_USDA=7.377
NC_035086.1	69206786	.	T	G	.	.	MAF_INRAE=1.667
NC_035086.1	69206791	.	G	T	.	.	MAF_INRAE=2.632
NC_035086.1	69206883	.	T	G	.	.	MAF_INRAE=1.667
NC_035086.1	69206906	.	G	A	.	.	MAF_INRAE=5.0
NC_035086.1	69206922	.	G	T	.	.	MAF_INRAE=40.0
NC_035086.1	69207000	.	T	G	.	.	MAF_INRAE=2.5
NC_035086.1	69207014	.	A	T	.	.	MAF_INRAE=44.167
NC_035086.1	69207021	.	G	T	.	.	MAF_INRAE=17.5
NC_035086.1	69207035	.	G	A	.	.	MAF_INRAE=6.329
NC_035086.1	69207073	.	G	T	.	.	MAF_INRAE=2.632
NC_035086.1	69207074	.	T	C	.	.	MAF_INRAE=25.833
NC_035086.1	69207120	.	T	G	.	.	MAF_INRAE=24.167
NC_035086.1	69207148	.	T	C	.	.	MAF_INRAE=2.632
NC_035086.1	69207197	.	G	C	.	.	MAF_INRAE=28.333
NC_035086.1	69207265	.	A	T	.	.	MAF_INRAE=4.167
NC_035086.1	69207295	.	G	A	.	.	MAF_USDA=2.083
NC_035086.1	69207377	.	T	C	.	.	MAF_INRAE=46.667
NC_035086.1	69207450	.	T	G	.	.	MAF_INRAE=40.833
NC_035086.1	69207477	.	T	C	.	.	MAF_INRAE=13.333
NC_035086.1	69207539	.	C	G	.	.	MAF_INRAE=15.0
NC_035086.1	69207555	.	A	C	.	.	MAF_INRAE=4.167
NC_035086.1	69207617	.	G	T	.	.	MAF_INRAE=12.658
NC_035086.1	69207619	.	G	C	.	.	MAF_INRAE=35.0
NC_035086.1	69207675	.	T	A	.	.	MAF_INRAE=14.167
NC_035086.1	69207677	.	T	G	.	.	MAF_INRAE=12.658
NC_035086.1	69207737	.	T	C	.	.	MAF_INRAE=6.329
NC_035086.1	69207750	.	C	A	.	.	MAF_USDA=2.459
NC_035086.1	69207754	.	A	G	.	.	MAF_INRAE=3.165
NC_035086.1	69207792	.	T	A	.	.	MAF_USDA=2.459
NC_035086.1	69207806	.	T	A	.	.	MAF_USDA=5.294
NC_035086.1	69207870	.	C	T	.	.	MAF_USDA=6.557
NC_035086.1	69207877	.	G	T	.	.	MAF_USDA=8.197
NC_035086.1	69207888	.	A	C	.	.	MAF_INRAE=5.833;MAF_USDA=7.647
NC_035086.1	69207897	.	A	G	.	.	MAF_USDA=7.377
NC_035086.1	69207941	.	C	T	.	.	MAF_INRAE=9.167
NC_035086.1	69207952	.	C	T	.	.	MAF_INRAE=17.5
NC_035086.1	69207976	.	T	C	.	.	MAF_INRAE=27.5
NC_035086.1	69208016	.	T	C	.	.	MAF_INRAE=7.5
NC_035086.1	69208017	.	A	T	.	.	MAF_INRAE=7.5
NC_035086.1	69208022	.	T	A	.	.	MAF_INRAE=3.333;MAF_USDA=16.667
NC_035086.1	69208048	.	C	T	.	.	MAF_USDA=4.167
NC_035086.1	69209621	.	C	T	.	.	MAF_USDA=8.333
NC_035086.1	69209623	.	G	A	.	.	MAF_USDA=17.647
NC_035086.1	69209662	.	C	A	.	.	MAF_USDA=12.295
NC_035086.1	69209663	.	C	T	.	.	MAF_USDA=12.295
NC_035086.1	69209679	.	A	T	.	.	MAF_USDA=7.377
NC_035086.1	69209690	.	T	C	.	.	MAF_USDA=1.639
NC_035086.1	69209694	.	A	C	.	.	MAF_USDA=1.639
NC_035086.1	69209729	.	A	T	.	.	MAF_USDA=4.918
NC_035086.1	69209733	.	C	T	.	.	MAF_USDA=10.656
NC_035086.1	69209749	.	G	A	.	.	MAF_USDA=7.377
NC_035086.1	69209799	.	C	A	.	.	MAF_USDA=3.279
NC_035086.1	69209802	.	A	G	.	.	MAF_USDA=4.918
NC_035086.1	69209807	.	T	G	.	.	MAF_USDA=3.279
NC_035086.1	69209830	.	G	A	.	.	MAF_USDA=3.279
NC_035086.1	69209837	.	T	C	.	.	MAF_INRAE=10.833;MAF_USDA=20.492
NC_035086.1	69209847	.	G	A	.	.	MAF_USDA=2.083
NC_035086.1	69209866	.	G	A	.	.	MAF_INRAE=16.667
NC_035086.1	69209874	.	A	G	.	.	MAF_INRAE=39.167
NC_035086.1	69209878	.	A	T	.	.	MAF_INRAE=1.667
NC_035086.1	69209883	.	A	G	.	.	MAF_INRAE=39.167
NC_035086.1	69209894	.	C	T	.	.	MAF_INRAE=6.329
NC_035086.1	69209925	.	T	A	.	.	MAF_INRAE=2.632
NC_035086.1	69209943	.	G	C	.	.	MAF_INRAE=3.333
NC_035086.1	69209961	.	A	T	.	.	MAF_INRAE=44.167
NC_035086.1	69210018	.	C	T	.	.	MAF_INRAE=3.333
NC_035086.1	69210019	.	G	A	.	.	MAF_INRAE=2.5
NC_035086.1	69210034	.	A	G	.	.	MAF_INRAE=45.833
NC_035086.1	69210035	.	G	A	.	.	MAF_INRAE=45.833
NC_035086.1	69210042	.	T	G	.	.	MAF_INRAE=3.333
NC_035086.1	69210096	.	G	A	.	.	MAF_USDA=2.083
NC_035086.1	69210142	.	C	T	.	.	MAF_INRAE=10.833
NC_035086.1	69210163	.	A	G	.	.	MAF_INRAE=35.0
NC_035086.1	69210174	.	T	C	.	.	MAF_INRAE=6.329
NC_035086.1	69210178	.	C	T	.	.	MAF_INRAE=18.333
NC_035086.1	69210180	.	G	A	.	.	MAF_INRAE=6.329
NC_035086.1	69210221	.	A	C	.	.	MAF_INRAE=6.667
NC_035086.1	69210226	.	A	G	.	.	MAF_INRAE=2.5
NC_035086.1	69210243	.	G	A	.	.	MAF_INRAE=5.833
NC_035086.1	69210253	.	T	C	.	.	MAF_INRAE=8.333
NC_035086.1	69210254	.	G	A	.	.	MAF_INRAE=8.333
NC_035086.1	69210284	.	G	C	.	.	MAF_INRAE=44.167
NC_035086.1	69210327	.	T	C	.	.	MAF_INRAE=40.0
NC_035086.1	69210382	.	C	T	.	.	MAF_INRAE=2.5
NC_035086.1	69210383	.	G	A	.	.	MAF_INRAE=2.5
NC_035086.1	69210387	.	C	A	.	.	MAF_INRAE=28.333
NC_035086.1	69210473	.	G	A	.	.	MAF_USDA=3.279
NC_035086.1	69210487	.	T	C	.	.	MAF_USDA=18.033
NC_035086.1	69210488	.	G	A	.	.	MAF_INRAE=1.667;MAF_USDA=3.279
NC_035086.1	69210506	.	C	T	.	.	MAF_USDA=7.377
NC_035086.1	69210590	.	C	G	.	.	MAF_INRAE=6.667
NC_035086.1	69210618	.	A	C	.	.	MAF_USDA=4.167
NC_035086.1	69210646	.	G	C	.	.	MAF_INRAE=43.333;MAF_USDA=39.583
NC_035086.1	69210679	.	C	T	.	.	MAF_INRAE=45.0;MAF_USDA=43.75
NC_035086.1	69210719	.	C	T	.	.	MAF_INRAE=2.5;MAF_USDA=19.565
NC_035086.1	69210727	.	T	A	.	.	MAF_INRAE=2.632;MAF_USDA=26.087
NC_035086.1	69210764	.	T	C	.	.	MAF_USDA=23.913
NC_035086.1	69210765	.	G	T	.	.	MAF_USDA=20.833
NC_035086.1	69224524	.	A	T	.	.	MAF_USDA=2.459
NC_035086.1	69224540	.	A	T	.	.	MAF_USDA=35.417
NC_035086.1	69224541	.	A	T	.	.	MAF_USDA=24.118
NC_035086.1	69224542	.	A	T	.	.	MAF_USDA=9.412
NC_035086.1	69224543	.	T	A	.	.	MAF_USDA=37.5
NC_035086.1	69224547	.	A	C	.	.	MAF_USDA=23.529
NC_035086.1	69224550	.	AG	AT	.	.	MAF_USDA=22.917
NC_035086.1	69224556	.	C	T	.	.	MAF_USDA=2.5
NC_035086.1	69224566	.	G	A	.	.	MAF_USDA=11.31
NC_035086.1	69224584	.	A	C	.	.	MAF_INRAE=2.5
NC_035086.1	69224591	.	G	A	.	.	MAF_INRAE=7.5
NC_035086.1	69224625	.	T	A	.	.	MAF_INRAE=4.43
NC_035086.1	69224637	.	C	T	.	.	MAF_USDA=12.048
NC_035086.1	69224638	.	C	A	.	.	MAF_USDA=29.167
NC_035086.1	69224658	.	A	G	.	.	MAF_USDA=11.31
NC_035086.1	69224708	.	TTTTTGAA	TTTTTGAT	.	.	MAF_USDA=39.583
NC_035086.1	69224715	.	A	T	.	.	MAF_USDA=22.5
NC_035086.1	69224733	.	A	G	.	.	MAF_USDA=2.353
NC_035086.1	69224766	.	C	T	.	.	MAF_USDA=1.639
NC_035086.1	69224771	.	C	A	.	.	MAF_USDA=2.459
NC_035086.1	69224785	.	G	C	.	.	MAF_USDA=15.882
NC_035086.1	69224786	.	G	C	.	.	MAF_USDA=28.235
NC_035086.1	69224794	.	A	T	.	.	MAF_USDA=25.882
NC_035086.1	69224835	.	G	C	.	.	MAF_USDA=2.381
NC_035086.1	69230850	.	A	T	.	.	MAF_INRAE=2.532
NC_035086.1	69230922	.	C	A	.	.	MAF_INRAE=7.595
NC_035086.1	69230953	.	A	T	.	.	MAF_USDA=2.941
NC_035086.1	69230969	.	T	A	.	.	MAF_USDA=2.353
NC_035086.1	69230971	.	C	A	.	.	MAF_INRAE=7.595;MAF_USDA=10.588
NC_035086.1	69231016	.	G	T	.	.	MAF_USDA=2.353
NC_035086.1	69231064	.	G	T	.	.	MAF_INRAE=2.5
NC_035086.1	69231065	.	A	T	.	.	MAF_INRAE=9.167;MAF_USDA=10.0
NC_035086.1	69231071	.	A	G	.	.	MAF_USDA=3.279
NC_035086.1	69231085	.	G	A	.	.	MAF_INRAE=18.333
NC_035086.1	69231118	.	G	A	.	.	MAF_USDA=5.738
NC_035086.1	69231121	.	G	C	.	.	MAF_INRAE=6.962;MAF_USDA=12.295
NC_035086.1	69231144	.	C	A	.	.	MAF_INRAE=16.667
NC_035086.1	69231149	.	C	T	.	.	MAF_USDA=14.583
NC_035086.1	69231165	.	T	A	.	.	MAF_INRAE=7.595;MAF_USDA=4.706
NC_035086.1	69231166	.	A	G	.	.	MAF_INRAE=9.167;MAF_USDA=9.412
NC_035086.1	69231190	.	C	G	.	.	MAF_USDA=4.918
NC_035086.1	69231201	.	C	T	.	.	MAF_INRAE=2.5;MAF_USDA=1.639
NC_035086.1	69231230	.	T	C	.	.	MAF_INRAE=16.667
NC_035086.1	69231257	.	A	G	.	.	MAF_USDA=2.459
NC_035086.1	69231264	.	G	A	.	.	MAF_INRAE=1.667;MAF_USDA=8.235
NC_035086.1	69231266	.	C	A	.	.	MAF_USDA=6.25
NC_035086.1	69231281	.	C	G	.	.	MAF_USDA=6.557
NC_035086.1	69231309	.	T	G	.	.	MAF_INRAE=9.167
NC_035086.1	69231318	.	A	G	.	.	MAF_INRAE=7.595
NC_035086.1	69231323	.	T	C	.	.	MAF_INRAE=4.167
NC_035086.1	69231332	.	A	G	.	.	MAF_INRAE=10.0
NC_035086.1	69231363	.	G	A	.	.	MAF_INRAE=12.5
NC_035086.1	69231444	.	C	T	.	.	MAF_INRAE=6.962
NC_035086.1	69231549	.	T	C	.	.	MAF_INRAE=12.5
NC_035086.1	69231580	.	C	A	.	.	MAF_INRAE=19.167
NC_035086.1	69231583	.	C	T	.	.	MAF_INRAE=7.595
NC_035086.1	69231587	.	T	C	.	.	MAF_INRAE=9.167
NC_035086.1	69231649	.	G	T	.	.	MAF_INRAE=12.5
NC_035086.1	69231674	.	G	C	.	.	MAF_INRAE=47.5
NC_035086.1	69231726	.	A	C	.	.	MAF_INRAE=6.962
NC_035086.1	69231733	.	A	C	.	.	MAF_INRAE=1.667
NC_035086.1	69231854	.	G	A	.	.	MAF_INRAE=2.5
NC_035086.1	69231890	.	G	A	.	.	MAF_INRAE=18.333
NC_035086.1	69231943	.	C	T	.	.	MAF_INRAE=5.063
NC_035086.1	69231993	.	C	A	.	.	MAF_INRAE=23.333
NC_035086.1	69231994	.	G	A	.	.	MAF_INRAE=47.5;MAF_USDA=37.5
NC_035086.1	69232062	.	A	T	.	.	MAF_USDA=1.667
NC_035086.1	69232086	.	G	A	.	.	MAF_USDA=1.639
NC_035086.1	69232093	.	G	T	.	.	MAF_INRAE=2.632;MAF_USDA=1.639
NC_035086.1	69232099	.	T	C	.	.	MAF_INRAE=10.0;MAF_USDA=9.412
NC_035086.1	69232107	.	G	T	.	.	MAF_INRAE=5.696;MAF_USDA=13.115
NC_035086.1	69232111	.	T	G	.	.	MAF_INRAE=17.5
NC_035086.1	69232115	.	C	T	.	.	MAF_INRAE=5.063;MAF_USDA=13.115
NC_035086.1	69232117	.	C	G	.	.	MAF_USDA=6.557
NC_035086.1	69232145	.	G	T	.	.	MAF_USDA=3.279
NC_035086.1	69232189	.	G	A	.	.	MAF_USDA=1.639
NC_035086.1	69232237	.	A	C	.	.	MAF_USDA=1.639
NC_035086.1	69232239	.	A	G	.	.	MAF_INRAE=6.329
NC_035086.1	69232249	.	G	A	.	.	MAF_INRAE=17.5
NC_035086.1	69232264	.	G	A	.	.	MAF_INRAE=1.667;MAF_USDA=7.059
NC_035086.1	69232305	.	G	C	.	.	MAF_INRAE=2.532;MAF_USDA=4.706
NC_035086.1	69232327	.	C	T	.	.	MAF_INRAE=46.667;MAF_USDA=18.235
NC_035086.1	69232358	.	A	G	.	.	MAF_INRAE=7.5
NC_035086.1	69232384	.	C	T	.	.	MAF_USDA=7.377
NC_035086.1	69232413	.	C	T	.	.	MAF_INRAE=2.532;MAF_USDA=6.471
NC_035086.1	69232491	.	G	A	.	.	MAF_INRAE=22.5;MAF_USDA=4.167
NC_035086.1	69232527	.	G	A	.	.	MAF_INRAE=2.632;MAF_USDA=6.25
NC_035086.1	69232562	.	T	C	.	.	MAF_INRAE=9.167
NC_035086.1	69232622	.	A	C	.	.	MAF_INRAE=6.329
NC_035086.1	69232682	.	C	G	.	.	MAF_INRAE=9.167
NC_035086.1	69232687	.	G	A	.	.	MAF_INRAE=24.167
NC_035086.1	69232688	.	T	A	.	.	MAF_INRAE=19.167
NC_035086.1	69232714	.	T	A	.	.	MAF_INRAE=18.333
NC_035086.1	69232795	.	G	A	.	.	MAF_INRAE=5.696;MAF_USDA=4.167
NC_035086.1	69232809	.	G	A	.	.	MAF_INRAE=46.667
NC_035086.1	69232836	.	C	T	.	.	MAF_INRAE=2.5
NC_035086.1	69232848	.	A	C	.	.	MAF_INRAE=6.329
NC_035086.1	69232870	.	C	T	.	.	MAF_INRAE=19.167
NC_035086.1	69232918	.	C	T	.	.	MAF_INRAE=17.5;MAF_USDA=16.667
NC_035086.1	69232939	.	G	C	.	.	MAF_INRAE=13.333
NC_035086.1	69232971	.	A	T	.	.	MAF_USDA=1.639
NC_035086.1	69233001	.	T	C	.	.	MAF_INRAE=2.632;MAF_USDA=6.557
NC_035086.1	69233039	.	C	G	.	.	MAF_INRAE=34.167
NC_035086.1	69233096	.	C	A	.	.	MAF_INRAE=7.595
NC_035086.1	69233102	.	T	G	.	.	MAF_INRAE=2.5
NC_035086.1	69233109	.	G	A	.	.	MAF_INRAE=32.5
NC_035086.1	69233145	.	T	C	.	.	MAF_INRAE=1.667
NC_035086.1	69233185	.	G	T	.	.	MAF_INRAE=6.962
NC_035086.1	69233191	.	T	C	.	.	MAF_INRAE=8.333
NC_035086.1	69233193	.	G	C	.	.	MAF_INRAE=1.667
NC_035086.1	69233277	.	G	A	.	.	MAF_INRAE=6.962
NC_035086.1	69233301	.	C	T	.	.	MAF_INRAE=3.333
NC_035086.1	69233325	.	G	T	.	.	MAF_INRAE=2.5
NC_035086.1	69233345	.	A	G	.	.	MAF_INRAE=7.595
NC_035086.1	69233350	.	C	T	.	.	MAF_INRAE=7.595;MAF_USDA=6.25
NC_035086.1	69233397	.	G	A	.	.	MAF_INRAE=19.167
NC_035086.1	69233469	.	C	A	.	.	MAF_INRAE=2.632
NC_035086.1	69233524	.	G	A	.	.	MAF_INRAE=7.595;MAF_USDA=4.167
NC_035086.1	69233529	.	A	C	.	.	MAF_INRAE=18.333
NC_035086.1	69233550	.	G	T	.	.	MAF_INRAE=7.595;MAF_USDA=6.25
NC_035086.1	69233585	.	G	C	.	.	MAF_INRAE=12.5
NC_035086.1	69233601	.	C	T	.	.	MAF_INRAE=3.165
NC_035086.1	69233614	.	A	G	.	.	MAF_INRAE=9.167
NC_035086.1	69233616	.	G	T	.	.	MAF_INRAE=8.333
NC_035086.1	69233639	.	C	T	.	.	MAF_INRAE=18.333
NC_035086.1	69233650	.	T	C	.	.	MAF_INRAE=7.595
NC_035086.1	69233671	.	A	G	.	.	MAF_INRAE=7.595
NC_035086.1	69233735	.	C	A	.	.	MAF_INRAE=5.0
NC_035086.1	69233782	.	A	G	.	.	MAF_INRAE=2.532
NC_035086.1	69233801	.	C	A	.	.	MAF_INRAE=2.632
NC_035086.1	69233804	.	T	C	.	.	MAF_INRAE=18.333
NC_035086.1	69233828	.	C	A	.	.	MAF_INRAE=7.595
NC_035086.1	69233839	.	C	A	.	.	MAF_INRAE=7.595
NC_035086.1	69233863	.	T	G	.	.	MAF_INRAE=9.167
NC_035086.1	69233865	.	G	T	.	.	MAF_INRAE=9.167
NC_035086.1	69233910	.	C	T	.	.	MAF_INRAE=1.667
NC_035086.1	69233924	.	G	T	.	.	MAF_INRAE=1.667;MAF_USDA=10.417
NC_035086.1	69233958	.	G	T	.	.	MAF_INRAE=1.667;MAF_USDA=10.417
NC_035086.1	69234008	.	C	T	.	.	MAF_INRAE=1.899
NC_035086.1	69234064	.	A	G	.	.	MAF_INRAE=7.595
NC_035086.1	69234114	.	A	G	.	.	MAF_INRAE=9.167;MAF_USDA=8.333
NC_035086.1	69234127	.	G	C	.	.	MAF_INRAE=5.063
NC_035086.1	69234143	.	C	T	.	.	MAF_INRAE=6.962
NC_035086.1	69234169	.	T	G	.	.	MAF_INRAE=11.667
NC_035086.1	69234232	.	C	T	.	.	MAF_INRAE=3.165
NC_035086.1	69234278	.	C	G	.	.	MAF_INRAE=7.595
NC_035086.1	69234286	.	T	C	.	.	MAF_USDA=6.25
NC_035086.1	69234289	.	A	G	.	.	MAF_INRAE=9.167
NC_035086.1	69234299	.	T	C	.	.	MAF_INRAE=13.333
NC_035086.1	69234300	.	G	A	.	.	MAF_INRAE=19.167
NC_035086.1	69234320	.	C	T	.	.	MAF_USDA=12.5
NC_035086.1	69234336	.	T	C	.	.	MAF_INRAE=7.595
NC_035086.1	69234359	.	G	A	.	.	MAF_INRAE=11.667
NC_035086.1	69234388	.	G	A	.	.	MAF_INRAE=11.667
NC_035086.1	69234452	.	A	C	.	.	MAF_USDA=6.25
NC_035086.1	69234466	.	C	A	.	.	MAF_INRAE=7.5
NC_035086.1	69234494	.	C	A	.	.	MAF_INRAE=3.165
NC_035086.1	69234504	.	A	C	.	.	MAF_INRAE=6.962
NC_035086.1	69234512	.	A	C	.	.	MAF_INRAE=19.167
NC_035086.1	69234514	.	A	T	.	.	MAF_INRAE=19.167
NC_035086.1	69234515	.	A	T	.	.	MAF_INRAE=19.167
NC_035086.1	69234516	.	T	A	.	.	MAF_INRAE=19.167
NC_035086.1	69234517	.	T	A	.	.	MAF_INRAE=25.833
NC_035086.1	69234533	.	A	G	.	.	MAF_INRAE=19.167
NC_035086.1	69234548	.	T	G	.	.	MAF_INRAE=50.0
NC_035086.1	69234553	.	T	A	.	.	MAF_INRAE=50.0
NC_035086.1	69234559	.	T	G	.	.	MAF_INRAE=50.0
NC_035086.1	69234629	.	T	A	.	.	MAF_INRAE=7.595
NC_035086.1	69234633	.	C	A	.	.	MAF_INRAE=9.167
NC_035086.1	69234634	.	G	A	.	.	MAF_INRAE=22.5
NC_035086.1	69234642	.	C	T	.	.	MAF_INRAE=18.333
NC_035086.1	69234643	.	G	A	.	.	MAF_INRAE=4.167;MAF_USDA=29.167
NC_035086.1	69234649	.	G	A	.	.	MAF_INRAE=7.595
NC_035086.1	69234675	.	T	A	.	.	MAF_INRAE=7.595
NC_035086.1	69234687	.	G	T	.	.	MAF_INRAE=19.167
NC_035086.1	69234714	.	A	T	.	.	MAF_INRAE=13.333
NC_035086.1	69234721	.	C	T	.	.	MAF_INRAE=7.595;MAF_USDA=6.25
NC_035086.1	69234745	.	T	A	.	.	MAF_INRAE=7.595
NC_035086.1	69234751	.	G	A	.	.	MAF_INRAE=1.667
NC_035086.1	69234759	.	T	C	.	.	MAF_INRAE=7.595
NC_035086.1	69234767	.	C	G	.	.	MAF_INRAE=12.5
NC_035086.1	69234799	.	C	A	.	.	MAF_INRAE=19.167
NC_035086.1	69234827	.	G	T	.	.	MAF_INRAE=6.962;MAF_USDA=4.706
NC_035086.1	69234878	.	C	T	.	.	MAF_INRAE=6.329;MAF_USDA=9.412
NC_035086.1	69234892	.	G	T	.	.	MAF_INRAE=19.167
NC_035086.1	69234898	.	A	G	.	.	MAF_INRAE=7.5
NC_035086.1	69234900	.	G	C	.	.	MAF_INRAE=1.667
NC_035086.1	69234932	.	C	A	.	.	MAF_USDA=6.557
NC_035086.1	69234934	.	T	G	.	.	MAF_USDA=5.738
NC_035086.1	69234948	.	C	A	.	.	MAF_INRAE=7.5;MAF_USDA=10.588
NC_035086.1	69234957	.	A	C	.	.	MAF_INRAE=10.0
NC_035086.1	69234978	.	C	A	.	.	MAF_INRAE=24.167
NC_035086.1	69234985	.	G	T	.	.	MAF_INRAE=7.5
NC_035086.1	69234996	.	G	A	.	.	MAF_INRAE=7.5
NC_035086.1	69235002	.	A	T	.	.	MAF_INRAE=7.5
NC_035086.1	69235021	.	G	A	.	.	MAF_INRAE=7.5
NC_035086.1	69235036	.	G	A	.	.	MAF_INRAE=1.667;MAF_USDA=10.417
NC_035086.1	69235077	.	A	G	.	.	MAF_INRAE=2.5
NC_035086.1	69235091	.	G	C	.	.	MAF_INRAE=2.5
NC_035086.1	69249946	.	C	G	.	.	MAF_USDA=14.583
NC_035086.1	69249973	.	A	T	.	.	MAF_USDA=16.667
NC_035086.1	69249977	.	C	G	.	.	MAF_INRAE=4.167
NC_035086.1	69249988	.	G	T	.	.	MAF_INRAE=5.0
NC_035086.1	69249998	.	G	A	.	.	MAF_INRAE=1.667
NC_035086.1	69250007	.	G	A	.	.	MAF_INRAE=17.5;MAF_USDA=16.667
NC_035086.1	69250039	.	A	C	.	.	MAF_INRAE=9.167;MAF_USDA=18.75
NC_035086.1	69250060	.	T	C	.	.	MAF_INRAE=5.0
NC_035086.1	69250065	.	C	A	.	.	MAF_INRAE=13.333;MAF_USDA=8.235
NC_035086.1	69250066	.	A	G	.	.	MAF_USDA=1.639
NC_035086.1	69250071	.	C	A	.	.	MAF_USDA=5.738
NC_035086.1	69250073	.	A	T	.	.	MAF_INRAE=7.5;MAF_USDA=6.471
NC_035086.1	69250091	.	T	A	.	.	MAF_USDA=20.833
NC_035086.1	69250117	.	A	G	.	.	MAF_USDA=9.412
NC_035086.1	69250125	.	A	C	.	.	MAF_USDA=9.412
NC_035086.1	69250179	.	C	T	.	.	MAF_INRAE=28.481;MAF_USDA=11.765
NC_035086.1	69250196	.	T	G	.	.	MAF_INRAE=6.329;MAF_USDA=5.738
NC_035086.1	69250216	.	A	C	.	.	MAF_INRAE=5.833;MAF_USDA=20.0
NC_035086.1	69250226	.	T	C	.	.	MAF_INRAE=2.532;MAF_USDA=10.0
NC_035086.1	69250227	.	A	T	.	.	MAF_INRAE=12.5;MAF_USDA=25.882
NC_035086.1	69250228	.	A	T	.	.	MAF_USDA=3.279
NC_035086.1	69250230	.	T	C	.	.	MAF_INRAE=5.833;MAF_USDA=20.588
NC_035086.1	69250250	.	G	C	.	.	MAF_INRAE=6.962
NC_035086.1	69250269	.	T	C	.	.	MAF_INRAE=5.833
NC_035086.1	69250277	.	A	T	.	.	MAF_INRAE=15.0
NC_035086.1	69250282	.	C	T	.	.	MAF_INRAE=5.833
NC_035086.1	69250287	.	A	T	.	.	MAF_INRAE=11.667
NC_035086.1	69250293	.	T	C	.	.	MAF_INRAE=12.5
NC_035086.1	69250330	.	C	A	.	.	MAF_INRAE=12.5
NC_035086.1	69250346	.	C	A	.	.	MAF_INRAE=22.5
NC_035086.1	69250361	.	C	T	.	.	MAF_INRAE=12.5
NC_035086.1	69250380	.	C	A	.	.	MAF_INRAE=12.5
NC_035086.1	69250437	.	C	T	.	.	MAF_INRAE=13.333
NC_035086.1	69256357	.	G	A	.	.	MAF_INRAE=6.329
NC_035086.1	69256375	.	C	T	.	.	MAF_USDA=2.353
NC_035086.1	69256376	.	G	A	.	.	MAF_USDA=2.459
NC_035086.1	69256395	.	A	T	.	.	MAF_INRAE=16.667;MAF_USDA=9.412
NC_035086.1	69256407	.	C	G	.	.	MAF_INRAE=27.5;MAF_USDA=27.059
NC_035086.1	69256448	.	A	G	.	.	MAF_INRAE=6.962;MAF_USDA=2.083
NC_035086.1	69256456	.	T	C	.	.	MAF_USDA=4.918
NC_035086.1	69256471	.	T	C	.	.	MAF_USDA=5.294
NC_035086.1	69256490	.	C	A	.	.	MAF_USDA=4.167
NC_035086.1	69256496	.	C	A	.	.	MAF_INRAE=2.632;MAF_USDA=4.167
NC_035086.1	69256521	.	C	A	.	.	MAF_INRAE=26.667;MAF_USDA=32.787
NC_035086.1	69256524	.	T	C	.	.	MAF_USDA=8.197
NC_035086.1	69256602	.	T	A	.	.	MAF_INRAE=2.532;MAF_USDA=4.918
NC_035086.1	69256614	.	A	G	.	.	MAF_USDA=1.639
NC_035086.1	69256646	.	C	T	.	.	MAF_INRAE=2.5;MAF_USDA=1.639
NC_035086.1	69256666	.	T	G	.	.	MAF_USDA=2.459
NC_035086.1	69256755	.	T	A	.	.	MAF_INRAE=11.667
NC_035086.1	69256775	.	C	T	.	.	MAF_USDA=3.333
NC_035086.1	69256801	.	A	G	.	.	MAF_INRAE=2.632;MAF_USDA=2.5
NC_035086.1	69256814	.	A	T	.	.	MAF_USDA=1.667
NC_035086.1	69256833	.	C	A	.	.	MAF_USDA=1.667
NC_035086.1	69256835	.	C	A	.	.	MAF_USDA=1.667
NC_035086.1	69256855	.	C	A	.	.	MAF_INRAE=7.595
NC_035086.1	69256935	.	G	A	.	.	MAF_INRAE=4.167;MAF_USDA=20.833
NC_035086.1	69256937	.	A	T	.	.	MAF_INRAE=8.333
NC_035086.1	69262298	.	G	A	.	.	MAF_USDA=45.833
NC_035086.1	69262302	.	T	A	.	.	MAF_USDA=2.083
NC_035086.1	69262343	.	G	T	.	.	MAF_USDA=2.459
NC_035086.1	69262344	.	T	C	.	.	MAF_USDA=2.459
NC_035086.1	69262391	.	T	A	.	.	MAF_USDA=45.833
NC_035086.1	69262415	.	C	T	.	.	MAF_USDA=2.083
NC_035086.1	69262762	.	C	T	.	.	MAF_INRAE=36.667;MAF_USDA=27.976
NC_035086.1	69262777	.	C	A	.	.	MAF_USDA=10.714
NC_035086.1	69262788	.	A	T	.	.	MAF_INRAE=37.5;MAF_USDA=28.571
NC_035086.1	69262796	.	G	A	.	.	MAF_USDA=4.167
NC_035086.1	69262803	.	C	A	.	.	MAF_INRAE=4.167;MAF_USDA=1.19
NC_035086.1	69262804	.	A	G	.	.	MAF_USDA=10.714
NC_035086.1	69262822	.	T	G	.	.	MAF_INRAE=43.333
NC_035086.1	69262844	.	G	A	.	.	MAF_INRAE=5.833;MAF_USDA=2.083
NC_035086.1	69262872	.	A	C	.	.	MAF_INRAE=42.5
NC_035086.1	69262876	.	T	A	.	.	MAF_USDA=47.024
NC_035086.1	69262890	.	C	A	.	.	MAF_USDA=1.667
NC_035086.1	69262902	.	G	T	.	.	MAF_INRAE=43.333
NC_035086.1	69262913	.	G	A	.	.	MAF_INRAE=6.667;MAF_USDA=12.5
NC_035086.1	69262946	.	G	A	.	.	MAF_USDA=2.5
NC_035086.1	69262982	.	A	G	.	.	MAF_INRAE=23.333;MAF_USDA=13.69
NC_035086.1	69262993	.	G	A	.	.	MAF_INRAE=4.167;MAF_USDA=6.25
NC_035086.1	69263001	.	G	A	.	.	MAF_USDA=12.5
NC_035086.1	69263002	.	G	C	.	.	MAF_INRAE=36.667;MAF_USDA=22.619
NC_035086.1	69263020	.	C	G	.	.	MAF_USDA=6.25
NC_035086.1	69263076	.	G	C	.	.	MAF_USDA=28.261
NC_035086.1	69263148	.	G	A	.	.	MAF_USDA=6.25
NC_035086.1	69263174	.	G	A	.	.	MAF_INRAE=42.5;MAF_USDA=33.333
NC_035086.1	69263179	.	T	G	.	.	MAF_INRAE=42.5;MAF_USDA=33.333
NC_035086.1	69263218	.	C	A	.	.	MAF_USDA=6.25
NC_035086.1	69263226	.	C	T	.	.	MAF_INRAE=30.0
NC_035086.1	69263232	.	G	A	.	.	MAF_USDA=12.5
NC_035086.1	69263238	.	T	C	.	.	MAF_INRAE=13.333;MAF_USDA=14.583
NC_035086.1	69263316	.	A	G	.	.	MAF_INRAE=8.333
NC_035086.1	69263326	.	G	A	.	.	MAF_INRAE=8.333
NC_035086.1	69263341	.	T	G	.	.	MAF_USDA=5.833
NC_035086.1	69263387	.	A	C	.	.	MAF_USDA=6.25
NC_035086.1	69263405	.	T	C	.	.	MAF_USDA=12.5
NC_035086.1	69263409	.	G	A	.	.	MAF_INRAE=27.5;MAF_USDA=43.75
NC_035086.1	69263413	.	C	T	.	.	MAF_USDA=6.25
NC_035086.1	69263424	.	C	A	.	.	MAF_USDA=12.5
NC_035086.1	69263443	.	A	T	.	.	MAF_USDA=12.5
NC_035086.1	69263446	.	G	A	.	.	MAF_USDA=10.588
NC_035086.1	69263478	.	C	T	.	.	MAF_USDA=1.639
NC_035086.1	69263540	.	C	T	.	.	MAF_USDA=9.412
NC_035086.1	69263601	.	A	C	.	.	MAF_INRAE=1.667
NC_035086.1	69263605	.	G	T	.	.	MAF_INRAE=1.667
NC_035086.1	69263608	.	A	T	.	.	MAF_INRAE=1.667
NC_035086.1	69263623	.	G	A	.	.	MAF_USDA=1.639
NC_035086.1	69263631	.	A	T	.	.	MAF_USDA=3.279
NC_035086.1	69263646	.	C	T	.	.	MAF_INRAE=3.333;MAF_USDA=1.639
NC_035086.1	69263655	.	G	C	.	.	MAF_USDA=10.417
NC_035086.1	69263701	.	T	A	.	.	MAF_USDA=11.667
NC_035086.1	69263720	.	A	T	.	.	MAF_INRAE=40.0;MAF_USDA=43.75
NC_035086.1	69263725	.	G	A	.	.	MAF_USDA=11.31
NC_035086.1	69263737	.	A	T	.	.	MAF_USDA=1.667
NC_035086.1	69263744	.	A	T	.	.	MAF_INRAE=4.167;MAF_USDA=4.167
NC_035086.1	69263749	.	T	A	.	.	MAF_USDA=11.905
NC_035086.1	69263751	.	A	G	.	.	MAF_USDA=2.5
NC_035086.1	69263769	.	T	G	.	.	MAF_INRAE=1.667;MAF_USDA=11.176
NC_035086.1	69263771	.	C	T	.	.	MAF_USDA=6.471
NC_035086.1	69263786	.	T	A	.	.	MAF_USDA=1.639
NC_035086.1	69263807	.	A	G	.	.	MAF_USDA=2.459
NC_035086.1	69263810	.	C	T	.	.	MAF_INRAE=6.667;MAF_USDA=2.083
NC_035086.1	69263811	.	C	T	.	.	MAF_USDA=10.588
NC_035086.1	69263859	.	T	G	.	.	MAF_INRAE=43.333
NC_035086.1	69263874	.	G	T	.	.	MAF_INRAE=16.667
NC_035086.1	69263894	.	G	A	.	.	MAF_INRAE=42.5
NC_035086.1	69263926	.	G	T	.	.	MAF_USDA=4.918
NC_035086.1	69263958	.	A	G	.	.	MAF_INRAE=48.333
NC_035086.1	69263959	.	C	T	.	.	MAF_INRAE=7.5;MAF_USDA=10.417
NC_035086.1	69263972	.	A	G	.	.	MAF_USDA=1.639
NC_035086.1	69263973	.	A	C	.	.	MAF_USDA=4.098
NC_035086.1	69264019	.	C	G	.	.	MAF_INRAE=5.0
NC_035086.1	69264028	.	C	T	.	.	MAF_USDA=5.357
NC_035086.1	69264061	.	G	T	.	.	MAF_USDA=1.639
NC_035086.1	69264068	.	T	G	.	.	MAF_USDA=25.0
NC_035086.1	69264095	.	C	T	.	.	MAF_USDA=23.913
NC_035086.1	69264135	.	T	A	.	.	MAF_INRAE=30.833;MAF_USDA=6.548
NC_035086.1	69264138	.	C	T	.	.	MAF_INRAE=46.667
NC_035086.1	69264147	.	G	A	.	.	MAF_USDA=4.706
NC_035086.1	69264162	.	G	A	.	.	MAF_USDA=11.475
NC_035086.1	69264190	.	T	A	.	.	MAF_USDA=10.588
NC_035086.1	69264193	.	A	T	.	.	MAF_INRAE=49.167
NC_035086.1	69264198	.	G	A	.	.	MAF_INRAE=49.167;MAF_USDA=22.353
NC_035086.1	69264222	.	A	C	.	.	MAF_INRAE=46.667
NC_035086.1	69264227	.	C	A	.	.	MAF_INRAE=50.0;MAF_USDA=25.0
NC_035086.1	69264244	.	T	G	.	.	MAF_USDA=10.417
NC_035086.1	69264291	.	T	G	.	.	MAF_INRAE=49.167
NC_035086.1	69264308	.	G	A	.	.	MAF_INRAE=48.333
NC_035086.1	69264335	.	C	A	.	.	MAF_USDA=4.167
NC_035086.1	69264336	.	T	A	.	.	MAF_INRAE=30.833;MAF_USDA=6.548
NC_035086.1	69264338	.	C	T	.	.	MAF_USDA=8.333
NC_035086.1	69264345	.	G	T	.	.	MAF_USDA=11.905
NC_035086.1	69264379	.	G	A	.	.	MAF_USDA=2.459
NC_035086.1	69264380	.	C	A	.	.	MAF_USDA=2.459
NC_035086.1	69264400	.	T	A	.	.	MAF_USDA=14.583
NC_035086.1	69264414	.	T	G	.	.	MAF_USDA=10.588
NC_035086.1	69264416	.	T	C	.	.	MAF_USDA=10.714
NC_035086.1	69264444	.	C	T	.	.	MAF_INRAE=47.5
NC_035086.1	69264445	.	C	A	.	.	MAF_USDA=11.475
NC_035086.1	69264458	.	C	T	.	.	MAF_USDA=10.0
NC_035086.1	69264464	.	C	A	.	.	MAF_INRAE=41.667
NC_035086.1	69264486	.	G	A	.	.	MAF_INRAE=40.0;MAF_USDA=21.176
NC_035086.1	69264498	.	T	A	.	.	MAF_USDA=18.235
NC_035086.1	69264662	.	C	T	.	.	MAF_USDA=16.667
NC_035086.1	69264689	.	C	A	.	.	MAF_USDA=4.167
NC_035086.1	69264701	.	C	T	.	.	MAF_INRAE=29.167
NC_035086.1	69264725	.	C	T	.	.	MAF_USDA=11.176
NC_035086.1	69264737	.	T	C	.	.	MAF_USDA=11.475
NC_035086.1	69264760	.	A	G	.	.	MAF_USDA=13.529
NC_035086.1	69265154	.	C	T	.	.	MAF_USDA=1.724
NC_035086.1	69279415	.	T	G	.	.	MAF_USDA=47.826
NC_035086.1	69279496	.	T	C	.	.	MAF_INRAE=21.667
NC_035086.1	69279501	.	G	A	.	.	MAF_INRAE=3.333
NC_035086.1	69279508	.	T	C	.	.	MAF_USDA=2.459
NC_035086.1	69279530	.	A	G	.	.	MAF_INRAE=15.0
NC_035086.1	69279536	.	C	G	.	.	MAF_USDA=12.5
NC_035086.1	69279551	.	C	A	.	.	MAF_INRAE=6.667;MAF_USDA=32.941
NC_035086.1	69279579	.	C	T	.	.	MAF_USDA=12.5
NC_035086.1	69279580	.	G	A	.	.	MAF_USDA=1.639
NC_035086.1	69279592	.	A	C	.	.	MAF_INRAE=27.5
NC_035086.1	69279594	.	C	T	.	.	MAF_INRAE=27.5
NC_035086.1	69279614	.	T	G	.	.	MAF_INRAE=15.0
NC_035086.1	69279620	.	T	C	.	.	MAF_INRAE=6.329
NC_035086.1	69279636	.	A	C	.	.	MAF_INRAE=15.833
NC_035086.1	69279643	.	T	G	.	.	MAF_INRAE=49.167
NC_035086.1	69279652	.	T	C	.	.	MAF_INRAE=49.167
NC_035086.1	69279657	.	C	T	.	.	MAF_INRAE=15.833
NC_035086.1	69279663	.	G	A	.	.	MAF_INRAE=15.0
NC_035086.1	69279674	.	G	T	.	.	MAF_INRAE=5.0
NC_035086.1	69279679	.	T	G	.	.	MAF_INRAE=7.5
NC_035086.1	69279743	.	T	C	.	.	MAF_INRAE=49.167
NC_035086.1	69279786	.	T	A	.	.	MAF_INRAE=6.962
NC_035086.1	69279791	.	G	T	.	.	MAF_INRAE=6.329
NC_035086.1	69279806	.	C	T	.	.	MAF_INRAE=30.833
NC_035086.1	69279816	.	A	G	.	.	MAF_INRAE=42.5
NC_035086.1	69279842	.	G	A	.	.	MAF_INRAE=5.696
NC_035086.1	69279846	.	C	T	.	.	MAF_USDA=2.083
NC_035086.1	69279856	.	G	A	.	.	MAF_INRAE=49.167
NC_035086.1	69279994	.	C	A	.	.	MAF_INRAE=25.833
NC_035086.1	69280008	.	T	C	.	.	MAF_INRAE=2.632
NC_035086.1	69280019	.	T	G	.	.	MAF_INRAE=29.167
NC_035086.1	69280049	.	A	G	.	.	MAF_INRAE=24.167
NC_035086.1	69280050	.	T	C	.	.	MAF_INRAE=7.5
NC_035086.1	69280071	.	A	G	.	.	MAF_INRAE=18.333
NC_035086.1	69280093	.	A	C	.	.	MAF_INRAE=8.333
NC_035086.1	69280110	.	C	T	.	.	MAF_INRAE=3.333
NC_035086.1	69280118	.	A	T	.	.	MAF_INRAE=48.333
NC_035086.1	69280148	.	A	C	.	.	MAF_INRAE=2.632
NC_035086.1	69280166	.	A	G	.	.	MAF_INRAE=1.667
NC_035086.1	69280218	.	C	G	.	.	MAF_INRAE=7.5
NC_035086.1	69280233	.	T	C	.	.	MAF_INRAE=10.833
NC_035086.1	69280243	.	T	A	.	.	MAF_INRAE=50.0
NC_035086.1	69280258	.	G	A	.	.	MAF_INRAE=10.833
NC_035086.1	69280269	.	A	G	.	.	MAF_INRAE=50.0
NC_035086.1	69280304	.	G	A	.	.	MAF_USDA=14.583
NC_035086.1	69280328	.	G	T	.	.	MAF_INRAE=14.167
NC_035086.1	69280342	.	T	C	.	.	MAF_INRAE=10.0
NC_035086.1	69280351	.	G	C	.	.	MAF_INRAE=3.333
NC_035086.1	69280387	.	C	A	.	.	MAF_INRAE=1.667
NC_035086.1	69280407	.	T	C	.	.	MAF_INRAE=3.333
NC_035086.1	69280418	.	G	A	.	.	MAF_INRAE=2.632
NC_035086.1	69280430	.	A	T	.	.	MAF_INRAE=50.0
NC_035086.1	69280449	.	A	T	.	.	MAF_INRAE=2.632
NC_035086.1	69280486	.	A	T	.	.	MAF_USDA=6.557
NC_035086.1	69280491	.	A	C	.	.	MAF_USDA=3.279
NC_035086.1	69280500	.	C	G	.	.	MAF_USDA=10.417
NC_035086.1	69280611	.	C	A	.	.	MAF_USDA=3.279
NC_035086.1	69280620	.	C	A	.	.	MAF_USDA=2.353
NC_035086.1	69280624	.	T	C	.	.	MAF_USDA=8.235
NC_035086.1	69280628	.	T	G	.	.	MAF_INRAE=6.667
NC_035086.1	69280633	.	T	C	.	.	MAF_USDA=2.459
NC_035086.1	69280635	.	T	C	.	.	MAF_USDA=1.639
NC_035086.1	69280642	.	T	A	.	.	MAF_USDA=1.639
NC_035086.1	69280652	.	T	A	.	.	MAF_INRAE=26.667
NC_035086.1	69280751	.	G	A	.	.	MAF_INRAE=6.962
NC_035086.1	69280815	.	T	G	.	.	MAF_INRAE=3.333
NC_035086.1	69280817	.	C	G	.	.	MAF_INRAE=3.333
NC_035086.1	69280818	.	G	C	.	.	MAF_INRAE=3.333;MAF_USDA=4.167
NC_035086.1	69280821	.	T	A	.	.	MAF_INRAE=3.333
NC_035086.1	69280822	.	G	T	.	.	MAF_INRAE=3.333
NC_035086.1	69280826	.	T	C	.	.	MAF_INRAE=3.333
NC_035086.1	69280837	.	G	A	.	.	MAF_INRAE=4.167
NC_035086.1	69280838	.	A	G	.	.	MAF_INRAE=4.167
NC_035086.1	69280860	.	A	G	.	.	MAF_INRAE=5.0
NC_035086.1	69280867	.	C	A	.	.	MAF_INRAE=5.0
NC_035086.1	69280871	.	T	A	.	.	MAF_INRAE=5.0
NC_035086.1	69280905	.	C	A	.	.	MAF_INRAE=4.167
NC_035086.1	69280906	.	A	G	.	.	MAF_INRAE=4.167
NC_035086.1	69280919	.	T	G	.	.	MAF_INRAE=3.333
NC_035086.1	69280962	.	A	G	.	.	MAF_USDA=1.639
NC_035086.1	69280963	.	T	A	.	.	MAF_USDA=2.459
NC_035086.1	69280969	.	C	A	.	.	MAF_INRAE=26.667;MAF_USDA=11.176
NC_035086.1	69280972	.	T	C	.	.	MAF_USDA=3.279
NC_035086.1	69280974	.	T	G	.	.	MAF_INRAE=2.632;MAF_USDA=1.639
NC_035086.1	69280994	.	G	A	.	.	MAF_INRAE=3.333
NC_035086.1	69281010	.	C	A	.	.	MAF_INRAE=6.667
NC_035086.1	69281015	.	C	T	.	.	MAF_USDA=9.412
NC_035086.1	69281016	.	A	T	.	.	MAF_INRAE=6.667
NC_035086.1	69281020	.	C	T	.	.	MAF_INRAE=6.667
NC_035086.1	69281028	.	C	A	.	.	MAF_USDA=1.639
NC_035086.1	69281032	.	G	C	.	.	MAF_INRAE=6.667
NC_035086.1	69281040	.	A	G	.	.	MAF_INRAE=35.0;MAF_USDA=20.0
NC_035086.1	69281053	.	T	A	.	.	MAF_INRAE=6.667
NC_035086.1	69281054	.	A	T	.	.	MAF_INRAE=49.167;MAF_USDA=14.706
NC_035086.1	69281065	.	G	A	.	.	MAF_INRAE=45.0
NC_035086.1	69281070	.	A	G	.	.	MAF_USDA=1.639
NC_035086.1	69281115	.	A	C	.	.	MAF_USDA=7.377
NC_035086.1	69281135	.	ATC	ATT	.	.	MAF_USDA=2.083
NC_035086.1	69281186	.	C	G	.	.	MAF_INRAE=7.5;MAF_USDA=2.174
NC_035086.1	69284977	.	T	C	.	.	MAF_USDA=16.667
NC_035086.1	69284982	.	C	G	.	.	MAF_USDA=16.667
NC_035086.1	69285011	.	G	A	.	.	MAF_INRAE=2.5
NC_035086.1	69285040	.	C	G	.	.	MAF_INRAE=13.333
NC_035086.1	69285075	.	C	T	.	.	MAF_INRAE=3.333
NC_035086.1	69285103	.	A	C	.	.	MAF_INRAE=9.167
NC_035086.1	69285117	.	G	C	.	.	MAF_INRAE=8.333
NC_035086.1	69285135	.	A	G	.	.	MAF_INRAE=38.333;MAF_USDA=20.0
NC_035086.1	69285139	.	T	G	.	.	MAF_INRAE=9.167
NC_035086.1	69285145	.	T	C	.	.	MAF_INRAE=28.333
NC_035086.1	69285160	.	T	C	.	.	MAF_INRAE=3.333
NC_035086.1	69285182	.	A	G	.	.	MAF_INRAE=15.0;MAF_USDA=5.294
NC_035086.1	69285207	.	T	C	.	.	MAF_INRAE=9.167
NC_035086.1	69285208	.	G	C	.	.	MAF_INRAE=9.167
NC_035086.1	69285209	.	A	G	.	.	MAF_USDA=1.639
NC_035086.1	69285212	.	A	G	.	.	MAF_INRAE=9.167
NC_035086.1	69285226	.	A	T	.	.	MAF_INRAE=1.667
NC_035086.1	69285249	.	T	C	.	.	MAF_INRAE=6.962
NC_035086.1	69285250	.	A	G	.	.	MAF_INRAE=9.167
NC_035086.1	69285255	.	C	T	.	.	MAF_INRAE=4.167;MAF_USDA=4.098
NC_035086.1	69285270	.	C	A	.	.	MAF_INRAE=23.333
NC_035086.1	69285271	.	C	T	.	.	MAF_INRAE=3.333
NC_035086.1	69285282	.	T	A	.	.	MAF_INRAE=7.5
NC_035086.1	69285307	.	A	T	.	.	MAF_INRAE=7.5
NC_035086.1	69285366	.	G	T	.	.	MAF_INRAE=5.833
NC_035086.1	69285370	.	A	T	.	.	MAF_INRAE=3.333
NC_035086.1	69285396	.	T	A	.	.	MAF_INRAE=8.333
NC_035086.1	69285425	.	T	G	.	.	MAF_INRAE=32.5
NC_035086.1	69285431	.	C	T	.	.	MAF_INRAE=11.667
NC_035086.1	69285432	.	C	T	.	.	MAF_INRAE=34.167
NC_035086.1	69285434	.	C	T	.	.	MAF_INRAE=11.667
NC_035086.1	69285465	.	G	A	.	.	MAF_INRAE=8.333
NC_035086.1	69285473	.	T	G	.	.	MAF_INRAE=10.833
NC_035086.1	69285491	.	G	C	.	.	MAF_INRAE=12.5
NC_035086.1	69285495	.	T	A	.	.	MAF_INRAE=5.0
NC_035086.1	69285525	.	G	T	.	.	MAF_INRAE=3.333
NC_035086.1	69285537	.	C	T	.	.	MAF_INRAE=6.667
NC_035086.1	69285577	.	T	C	.	.	MAF_INRAE=10.0
NC_035086.1	69285592	.	C	A	.	.	MAF_INRAE=10.0
NC_035086.1	69285605	.	T	G	.	.	MAF_INRAE=1.667
NC_035086.1	69285617	.	C	A	.	.	MAF_INRAE=8.333
NC_035086.1	69285625	.	A	T	.	.	MAF_INRAE=8.333
NC_035086.1	69285631	.	T	A	.	.	MAF_INRAE=17.5
NC_035086.1	69285636	.	T	G	.	.	MAF_INRAE=12.5
NC_035086.1	69285637	.	G	C	.	.	MAF_INRAE=2.5
NC_035086.1	69285642	.	T	G	.	.	MAF_INRAE=5.0
NC_035086.1	69285654	.	A	C	.	.	MAF_INRAE=5.0
NC_035086.1	69285698	.	A	T	.	.	MAF_INRAE=5.0
NC_035086.1	69285709	.	A	C	.	.	MAF_INRAE=5.833
NC_035086.1	69285733	.	A	C	.	.	MAF_INRAE=5.833
NC_035086.1	69285812	.	G	T	.	.	MAF_INRAE=15.833
NC_035086.1	69285815	.	G	T	.	.	MAF_INRAE=15.833
NC_035086.1	69285833	.	T	A	.	.	MAF_INRAE=7.5
NC_035086.1	69285837	.	T	A	.	.	MAF_INRAE=15.0
NC_035086.1	69285845	.	T	G	.	.	MAF_INRAE=5.696;MAF_USDA=2.459
NC_035086.1	69285851	.	C	A	.	.	MAF_INRAE=10.0
NC_035086.1	69285855	.	C	T	.	.	MAF_USDA=1.639
NC_035086.1	69285861	.	G	C,A	.	.	MAF_INRAE=5.833;MAF_USDA=4.098
NC_035086.1	69285862	.	T	A	.	.	MAF_INRAE=5.833
NC_035086.1	69285909	.	C	A	.	.	MAF_INRAE=5.833
NC_035086.1	69285912	.	C	A	.	.	MAF_INRAE=31.667;MAF_USDA=36.471
NC_035086.1	69285937	.	C	T	.	.	MAF_USDA=3.279
NC_035086.1	69285946	.	C	T	.	.	MAF_INRAE=11.667
NC_035086.1	69285956	.	A	T	.	.	MAF_USDA=1.639
NC_035086.1	69286049	.	A	T	.	.	MAF_INRAE=32.5;MAF_USDA=29.167
NC_035086.1	69286070	.	G	A	.	.	MAF_INRAE=15.833
NC_035086.1	69286076	.	C	G	.	.	MAF_INRAE=12.5
NC_035086.1	69286135	.	T	G	.	.	MAF_INRAE=39.167;MAF_USDA=29.167
NC_035086.1	69286167	.	A	T	.	.	MAF_INRAE=15.833
NC_035086.1	69286171	.	A	C	.	.	MAF_INRAE=2.5;MAF_USDA=6.25
NC_035086.1	69292780	.	G	T	.	.	MAF_USDA=8.333
NC_035086.1	69292911	.	A	G	.	.	MAF_INRAE=2.632;MAF_USDA=2.459
NC_035086.1	69292939	.	A	C	.	.	MAF_INRAE=39.167
NC_035086.1	69292958	.	C	A	.	.	MAF_INRAE=15.833
NC_035086.1	69292990	.	C	T	.	.	MAF_INRAE=6.329
NC_035086.1	69293078	.	T	G	.	.	MAF_INRAE=9.167
NC_035086.1	69293088	.	G	A	.	.	MAF_INRAE=6.962
NC_035086.1	69293089	.	C	A	.	.	MAF_INRAE=2.632
NC_035086.1	69293112	.	T	A	.	.	MAF_INRAE=10.127
NC_035086.1	69293161	.	A	G	.	.	MAF_INRAE=2.632
NC_035086.1	69293219	.	A	G	.	.	MAF_INRAE=2.5
NC_035086.1	69293235	.	C	T	.	.	MAF_INRAE=6.329;MAF_USDA=2.083
NC_035086.1	69293257	.	C	A	.	.	MAF_INRAE=18.333
NC_035086.1	69293279	.	A	T	.	.	MAF_INRAE=5.696
NC_035086.1	69293341	.	T	G	.	.	MAF_USDA=7.377
NC_035086.1	69293349	.	T	A	.	.	MAF_USDA=4.167
NC_035086.1	69293469	.	T	A	.	.	MAF_INRAE=4.167
NC_035086.1	69293493	.	G	T	.	.	MAF_INRAE=15.833
NC_035086.1	69293510	.	A	G	.	.	MAF_INRAE=38.333
NC_035086.1	69293608	.	T	C	.	.	MAF_INRAE=18.333
NC_035086.1	69293613	.	T	G	.	.	MAF_INRAE=25.833
NC_035086.1	69293635	.	A	G	.	.	MAF_INRAE=3.333
NC_035086.1	69293640	.	G	A	.	.	MAF_INRAE=24.167
NC_035086.1	69293649	.	A	G	.	.	MAF_INRAE=48.333
NC_035086.1	69293776	.	T	G	.	.	MAF_INRAE=17.5
NC_035086.1	69293806	.	G	A	.	.	MAF_INRAE=6.329
NC_035086.1	69293826	.	T	C	.	.	MAF_INRAE=3.333
NC_035086.1	69293899	.	C	T	.	.	MAF_INRAE=6.667
NC_035086.1	69293914	.	G	A	.	.	MAF_USDA=4.167
NC_035086.1	69293917	.	T	C	.	.	MAF_INRAE=49.167
NC_035086.1	69293937	.	C	T	.	.	MAF_INRAE=25.0
NC_035086.1	69294026	.	T	G	.	.	MAF_INRAE=24.167
NC_035086.1	69294039	.	A	T	.	.	MAF_INRAE=20.0
NC_035086.1	69294051	.	T	C	.	.	MAF_INRAE=7.5;MAF_USDA=22.131
NC_035086.1	69294055	.	A	T	.	.	MAF_INRAE=3.333;MAF_USDA=13.934
NC_035086.1	69294067	.	T	C	.	.	MAF_INRAE=2.5;MAF_USDA=1.639
NC_035086.1	69294092	.	T	C	.	.	MAF_INRAE=24.167;MAF_USDA=14.583
NC_035086.1	69294093	.	G	T	.	.	MAF_INRAE=24.167
NC_035086.1	69294104	.	A	T	.	.	MAF_INRAE=24.167
NC_035086.1	69294123	.	C	T	.	.	MAF_INRAE=6.667
NC_035086.1	69294124	.	C	T	.	.	MAF_INRAE=4.167
NC_035086.1	69294133	.	A	C	.	.	MAF_INRAE=6.329;MAF_USDA=1.639
NC_035086.1	69294139	.	T	C	.	.	MAF_USDA=5.294
NC_035086.1	69294167	.	A	C	.	.	MAF_USDA=2.459
NC_035086.1	69294174	.	T	A	.	.	MAF_USDA=2.459
NC_035086.1	69294177	.	A	C	.	.	MAF_USDA=13.115
NC_035086.1	69294181	.	T	C	.	.	MAF_USDA=10.417
NC_035086.1	69294211	.	T	C	.	.	MAF_USDA=1.639
NC_035086.1	69294222	.	T	A	.	.	MAF_INRAE=1.667
NC_035086.1	69294225	.	C	T	.	.	MAF_INRAE=10.833
NC_035086.1	69294226	.	A	G	.	.	MAF_INRAE=48.333;MAF_USDA=14.754
NC_035086.1	69294230	.	C	T	.	.	MAF_INRAE=3.333;MAF_USDA=1.639
NC_035086.1	69294234	.	C	T	.	.	MAF_INRAE=6.329;MAF_USDA=3.279
NC_035086.1	69294241	.	C	G	.	.	MAF_INRAE=10.0
NC_035086.1	69294247	.	A	T	.	.	MAF_INRAE=29.167
NC_035086.1	69294260	.	G	A	.	.	MAF_INRAE=30.0
NC_035086.1	69294290	.	T	C	.	.	MAF_INRAE=6.962
NC_035086.1	69294298	.	G	T	.	.	MAF_INRAE=6.962
NC_035086.1	69294299	.	G	T	.	.	MAF_INRAE=8.333
NC_035086.1	69294305	.	C	T	.	.	MAF_USDA=2.083
NC_035086.1	69294311	.	C	T	.	.	MAF_INRAE=6.962
NC_035086.1	69294358	.	T	C	.	.	MAF_INRAE=5.0
NC_035086.1	69294370	.	C	G	.	.	MAF_INRAE=13.333
NC_035086.1	69294388	.	T	C	.	.	MAF_INRAE=5.0
NC_035086.1	69294392	.	G	C	.	.	MAF_INRAE=3.333
NC_035086.1	69294393	.	T	C	.	.	MAF_INRAE=3.333
NC_035086.1	69294411	.	A	C	.	.	MAF_INRAE=24.167
NC_035086.1	69294449	.	G	T	.	.	MAF_INRAE=3.333
NC_035086.1	69294460	.	G	A	.	.	MAF_INRAE=8.333;MAF_USDA=25.0
NC_035086.1	69294461	.	C	T	.	.	MAF_INRAE=8.333;MAF_USDA=22.917
NC_035086.1	69294481	.	T	C	.	.	MAF_INRAE=3.333
NC_035086.1	69294500	.	A	G	.	.	MAF_INRAE=3.333
NC_035086.1	69294501	.	C	A	.	.	MAF_INRAE=3.333
NC_035086.1	69294510	.	T	G	.	.	MAF_INRAE=3.333
NC_035086.1	69294511	.	C	A	.	.	MAF_INRAE=46.667
NC_035086.1	69294532	.	T	C	.	.	MAF_INRAE=6.329
NC_035086.1	69294643	.	G	T	.	.	MAF_INRAE=11.667
NC_035086.1	69294672	.	G	A	.	.	MAF_USDA=2.083
NC_035086.1	69294673	.	C	A,G	.	.	MAF_INRAE=7.5;MAF_USDA=2.083
NC_035086.1	69294680	.	C	A	.	.	MAF_INRAE=22.5
NC_035086.1	69294684	.	A	T	.	.	MAF_INRAE=7.5
NC_035086.1	69294695	.	C	G	.	.	MAF_INRAE=6.962;MAF_USDA=2.083
NC_035086.1	69294701	.	A	T	.	.	MAF_INRAE=22.5
NC_035086.1	69294702	.	G	A	.	.	MAF_INRAE=6.962
NC_035086.1	69294774	.	G	C	.	.	MAF_INRAE=1.899
NC_035086.1	69294777	.	C	A	.	.	MAF_INRAE=5.063
NC_035086.1	69294790	.	T	G	.	.	MAF_INRAE=7.5
NC_035086.1	69294791	.	G	T	.	.	MAF_INRAE=49.167
NC_035086.1	69294879	.	C	T	.	.	MAF_INRAE=6.962;MAF_USDA=2.083
NC_035086.1	69294907	.	C	T	.	.	MAF_USDA=10.417
NC_035086.1	69294913	.	C	T	.	.	MAF_INRAE=42.5
NC_035086.1	69294940	.	T	A	.	.	MAF_INRAE=3.333
NC_035086.1	69294942	.	C	T	.	.	MAF_INRAE=28.333
NC_035086.1	69294950	.	T	A	.	.	MAF_INRAE=3.333
NC_035086.1	69294983	.	A	T	.	.	MAF_INRAE=2.5
NC_035086.1	69294987	.	T	C	.	.	MAF_INRAE=10.0
NC_035086.1	69295017	.	T	C	.	.	MAF_INRAE=30.833;MAF_USDA=25.0
NC_035086.1	69295030	.	A	C	.	.	MAF_INRAE=41.667
NC_035086.1	69295045	.	G	T	.	.	MAF_INRAE=2.632
NC_035086.1	69295083	.	A	T	.	.	MAF_INRAE=21.667
NC_035086.1	69295086	.	T	C	.	.	MAF_INRAE=40.833
NC_035086.1	69295105	.	T	G	.	.	MAF_INRAE=42.5
NC_035086.1	69295163	.	C	A	.	.	MAF_INRAE=10.0
NC_035086.1	69295199	.	G	A	.	.	MAF_INRAE=42.5
NC_035086.1	69295205	.	G	A	.	.	MAF_USDA=2.459
NC_035086.1	69295221	.	G	A	.	.	MAF_USDA=1.639
NC_035086.1	69295231	.	T	C	.	.	MAF_INRAE=1.667
NC_035086.1	69295251	.	C	T	.	.	MAF_USDA=21.951
NC_035086.1	69295264	.	T	C	.	.	MAF_USDA=35.714
NC_035086.1	69295274	.	T	G	.	.	MAF_INRAE=40.833;MAF_USDA=45.238
NC_035086.1	69295275	.	A	C	.	.	MAF_INRAE=40.833;MAF_USDA=39.167
NC_035086.1	69295296	.	G	T	.	.	MAF_INRAE=40.833
NC_035086.1	69295311	.	G	A	.	.	MAF_INRAE=39.167
NC_035086.1	69295364	.	G	T	.	.	MAF_INRAE=49.167;MAF_USDA=27.083
NC_035086.1	69295368	.	T	G	.	.	MAF_INRAE=41.667
NC_035086.1	69295446	.	G	T	.	.	MAF_INRAE=16.667
NC_035086.1	69295481	.	C	G	.	.	MAF_INRAE=2.632;MAF_USDA=13.934
NC_035086.1	69295504	.	G	A	.	.	MAF_INRAE=45.833;MAF_USDA=47.059
NC_035086.1	69295538	.	G	A	.	.	MAF_INRAE=49.167;MAF_USDA=15.882
NC_035086.1	69295552	.	A	T	.	.	MAF_USDA=2.353
NC_035086.1	69295591	.	C	T	.	.	MAF_INRAE=32.5;MAF_USDA=21.429
NC_035086.1	69295610	.	A	G	.	.	MAF_INRAE=42.5
NC_035086.1	69295638	.	T	G	.	.	MAF_INRAE=2.5
NC_035086.1	69295642	.	T	G	.	.	MAF_INRAE=7.5
NC_035086.1	69295652	.	C	T	.	.	MAF_INRAE=6.667
NC_035086.1	69295658	.	C	A	.	.	MAF_INRAE=14.167
NC_035086.1	69295659	.	T	A	.	.	MAF_INRAE=13.333
NC_035086.1	69295663	.	G	A	.	.	MAF_INRAE=28.333
NC_035086.1	69295676	.	G	A	.	.	MAF_INRAE=6.667;MAF_USDA=2.083
NC_035086.1	69295699	.	A	T	.	.	MAF_INRAE=3.333
NC_035086.1	69295700	.	C	A	.	.	MAF_INRAE=5.0
NC_035086.1	69295707	.	C	A	.	.	MAF_INRAE=4.43
NC_035086.1	69295721	.	G	C	.	.	MAF_INRAE=41.667
NC_035086.1	69295730	.	C	A	.	.	MAF_INRAE=18.333
NC_035086.1	69295752	.	A	T	.	.	MAF_INRAE=6.329
NC_035086.1	69295758	.	T	G	.	.	MAF_INRAE=6.329
NC_035086.1	69295783	.	G	A	.	.	MAF_INRAE=43.333
NC_035086.1	69295800	.	G	A	.	.	MAF_INRAE=18.333
NC_035086.1	69295876	.	T	A	.	.	MAF_INRAE=35.0
NC_035086.1	69295930	.	C	T	.	.	MAF_INRAE=29.167
NC_035086.1	69296008	.	T	C	.	.	MAF_INRAE=32.5
NC_035086.1	69296014	.	G	T	.	.	MAF_INRAE=37.5
NC_035086.1	69296025	.	C	A	.	.	MAF_INRAE=1.667
NC_035086.1	69296056	.	G	A	.	.	MAF_USDA=4.098
NC_035086.1	69296065	.	A	T	.	.	MAF_USDA=4.706
NC_035086.1	69296073	.	A	T	.	.	MAF_USDA=5.294
NC_035086.1	69296088	.	C	G	.	.	MAF_USDA=4.918
NC_035086.1	69296124	.	G	A	.	.	MAF_USDA=4.098
NC_035086.1	69296136	.	A	T	.	.	MAF_INRAE=35.0;MAF_USDA=39.412
NC_035086.1	69296137	.	G	C	.	.	MAF_INRAE=6.667;MAF_USDA=12.295
NC_035086.1	69296163	.	T	A	.	.	MAF_USDA=4.098
NC_035086.1	69296165	.	T	C	.	.	MAF_USDA=3.279
NC_035086.1	69296174	.	G	T	.	.	MAF_INRAE=1.667;MAF_USDA=4.706
NC_035086.1	69296187	.	T	C	.	.	MAF_INRAE=4.167
NC_035086.1	69296314	.	A	C	.	.	MAF_INRAE=2.632
NC_035086.1	69296324	.	A	G	.	.	MAF_USDA=10.417
NC_035086.1	69303608	.	G	T	.	.	MAF_USDA=36.957
NC_035086.1	69303640	.	A	G	.	.	MAF_USDA=27.083
NC_035086.1	69303694	.	G	T	.	.	MAF_INRAE=5.833
NC_035086.1	69303715	.	C	T	.	.	MAF_INRAE=2.632;MAF_USDA=4.167
NC_035086.1	69303741	.	C	A	.	.	MAF_USDA=4.167
NC_035086.1	69303750	.	C	T	.	.	MAF_USDA=4.167
NC_035086.1	69303775	.	T	C	.	.	MAF_USDA=4.098
NC_035086.1	69303776	.	A	G	.	.	MAF_INRAE=10.0
NC_035086.1	69303794	.	G	T	.	.	MAF_USDA=3.279
NC_035086.1	69303802	.	A	C	.	.	MAF_USDA=5.738
NC_035086.1	69303834	.	G	T	.	.	MAF_USDA=2.459
NC_035086.1	69303849	.	C	T	.	.	MAF_USDA=6.25
NC_035086.1	69303852	.	T	A	.	.	MAF_USDA=1.639
NC_035086.1	69303862	.	T	A	.	.	MAF_USDA=4.098
NC_035086.1	69303863	.	T	A	.	.	MAF_USDA=4.098
NC_035086.1	69303869	.	C	A	.	.	MAF_USDA=4.098
NC_035086.1	69303885	.	T	A	.	.	MAF_INRAE=10.833
NC_035086.1	69303898	.	A	C	.	.	MAF_INRAE=8.333
NC_035086.1	69303902	.	G	A	.	.	MAF_INRAE=10.833
NC_035086.1	69303905	.	C	G	.	.	MAF_INRAE=21.667
NC_035086.1	69303908	.	A	C	.	.	MAF_INRAE=21.667
NC_035086.1	69303912	.	A	T	.	.	MAF_INRAE=6.667
NC_035086.1	69303920	.	A	G	.	.	MAF_USDA=1.639
NC_035086.1	69303921	.	T	G	.	.	MAF_INRAE=13.333
NC_035086.1	69303935	.	C	G	.	.	MAF_INRAE=5.696
NC_035086.1	69303940	.	T	C	.	.	MAF_INRAE=13.333
NC_035086.1	69303963	.	C	A	.	.	MAF_INRAE=15.0
NC_035086.1	69303967	.	T	G	.	.	MAF_INRAE=15.0
NC_035086.1	69303968	.	A	G	.	.	MAF_INRAE=1.667
NC_035086.1	69303974	.	C	A	.	.	MAF_INRAE=13.333
NC_035086.1	69303990	.	T	C	.	.	MAF_INRAE=10.0
NC_035086.1	69303992	.	C	T	.	.	MAF_INRAE=10.0
NC_035086.1	69303995	.	A	C	.	.	MAF_INRAE=26.667
NC_035086.1	69304001	.	G	A	.	.	MAF_INRAE=10.0
NC_035086.1	69304017	.	T	C	.	.	MAF_INRAE=32.5
NC_035086.1	69304084	.	A	G	.	.	MAF_INRAE=1.667
NC_035086.1	69304092	.	G	A	.	.	MAF_INRAE=13.333
NC_035086.1	69304099	.	A	G	.	.	MAF_INRAE=22.5
NC_035086.1	69304104	.	T	C	.	.	MAF_INRAE=22.5
NC_035086.1	69304115	.	T	C	.	.	MAF_INRAE=22.5
NC_035086.1	69304136	.	T	C	.	.	MAF_INRAE=18.333
NC_035086.1	69304148	.	T	A	.	.	MAF_INRAE=23.333
NC_035086.1	69304180	.	G	A	.	.	MAF_INRAE=23.333
NC_035086.1	69304185	.	C	G	.	.	MAF_INRAE=23.333
NC_035086.1	69304212	.	C	T	.	.	MAF_INRAE=15.833
NC_035086.1	69304258	.	A	G	.	.	MAF_INRAE=27.5;MAF_USDA=25.0
NC_035086.1	69304292	.	C	A	.	.	MAF_INRAE=14.167
NC_035086.1	69304343	.	G	C	.	.	MAF_INRAE=15.0
NC_035086.1	69304365	.	T	C	.	.	MAF_INRAE=3.165
NC_035086.1	69304366	.	C	A	.	.	MAF_INRAE=18.333
NC_035086.1	69304385	.	T	C	.	.	MAF_INRAE=27.5
NC_035086.1	69304392	.	A	T	.	.	MAF_INRAE=1.667
NC_035086.1	69304397	.	T	A	.	.	MAF_INRAE=1.667
NC_035086.1	69304402	.	G	T	.	.	MAF_INRAE=1.667
NC_035086.1	69304456	.	G	A	.	.	MAF_INRAE=2.5;MAF_USDA=8.333
NC_035086.1	69304475	.	G	C	.	.	MAF_INRAE=4.43
NC_035086.1	69304476	.	A	C	.	.	MAF_INRAE=2.5
NC_035086.1	69304494	.	A	T	.	.	MAF_INRAE=13.333
NC_035086.1	69304499	.	C	T	.	.	MAF_INRAE=2.5
NC_035086.1	69304508	.	T	G	.	.	MAF_INRAE=2.5
NC_035086.1	69304521	.	C	G	.	.	MAF_INRAE=3.333
NC_035086.1	69304524	.	A	C	.	.	MAF_INRAE=3.333
NC_035086.1	69304553	.	C	A	.	.	MAF_INRAE=3.333
NC_035086.1	69304569	.	T	G	.	.	MAF_INRAE=32.5
NC_035086.1	69304573	.	T	C	.	.	MAF_INRAE=15.0
NC_035086.1	69304574	.	A	T	.	.	MAF_INRAE=3.333
NC_035086.1	69304577	.	A	T	.	.	MAF_INRAE=3.333
NC_035086.1	69304579	.	C	A	.	.	MAF_INRAE=2.632
NC_035086.1	69304592	.	A	G	.	.	MAF_INRAE=14.167
NC_035086.1	69304597	.	A	C	.	.	MAF_INRAE=3.333
NC_035086.1	69304601	.	C	A	.	.	MAF_INRAE=2.532
NC_035086.1	69304607	.	T	C	.	.	MAF_INRAE=20.833
NC_035086.1	69304612	.	C	T	.	.	MAF_INRAE=3.333
NC_035086.1	69304613	.	G	A	.	.	MAF_INRAE=20.833
NC_035086.1	69304625	.	C	G	.	.	MAF_INRAE=50.0
NC_035086.1	69304642	.	T	C	.	.	MAF_INRAE=3.333
NC_035086.1	69304652	.	A	T	.	.	MAF_INRAE=20.0
NC_035086.1	69304666	.	C	A	.	.	MAF_INRAE=3.333
NC_035086.1	69304707	.	G	T	.	.	MAF_INRAE=3.333
NC_035086.1	69304732	.	C	A	.	.	MAF_INRAE=15.0
NC_035086.1	69304735	.	C	T	.	.	MAF_INRAE=3.333
NC_035086.1	69304751	.	C	A	.	.	MAF_INRAE=7.5
NC_035086.1	69304757	.	A	G	.	.	MAF_INRAE=47.5
NC_035086.1	69304856	.	A	G	.	.	MAF_INRAE=6.667
NC_035086.1	69304861	.	G	T	.	.	MAF_INRAE=2.632
NC_035086.1	69304909	.	C	T	.	.	MAF_USDA=1.639
NC_035086.1	69304937	.	G	A	.	.	MAF_INRAE=1.667;MAF_USDA=9.016
NC_035086.1	69304958	.	T	A	.	.	MAF_INRAE=25.833;MAF_USDA=14.706
NC_035086.1	69304993	.	A	G	.	.	MAF_INRAE=40.0
NC_035086.1	69304995	.	A	G	.	.	MAF_INRAE=2.5;MAF_USDA=10.0
NC_035086.1	69305009	.	G	T	.	.	MAF_INRAE=37.5
NC_035086.1	69305036	.	C	T	.	.	MAF_INRAE=10.833
NC_035086.1	69305046	.	G	T	.	.	MAF_INRAE=30.0
NC_035086.1	69305109	.	G	T	.	.	MAF_INRAE=49.167;MAF_USDA=20.833
NC_035086.1	69305112	.	C	G	.	.	MAF_INRAE=28.333
NC_035086.1	69305116	.	T	A	.	.	MAF_INRAE=35.833
NC_035086.1	69305158	.	T	G	.	.	MAF_INRAE=35.833
NC_035086.1	69305173	.	G	T	.	.	MAF_INRAE=23.333
NC_035086.1	69305181	.	A	T	.	.	MAF_INRAE=37.5
NC_035086.1	69317846	.	A	T	.	.	MAF_USDA=2.083
NC_035086.1	69317848	.	T	A	.	.	MAF_USDA=10.417
NC_035086.1	69317918	.	A	G	.	.	MAF_INRAE=48.333
NC_035086.1	69317975	.	C	T	.	.	MAF_USDA=1.639
NC_035086.1	69317984	.	G	A	.	.	MAF_USDA=4.098
NC_035086.1	69317996	.	C	T	.	.	MAF_USDA=2.459
NC_035086.1	69318002	.	T	C	.	.	MAF_INRAE=47.5
NC_035086.1	69318010	.	A	C	.	.	MAF_USDA=3.279
NC_035086.1	69318020	.	G	A	.	.	MAF_INRAE=3.333
NC_035086.1	69318038	.	T	C	.	.	MAF_INRAE=17.5;MAF_USDA=7.377
NC_035086.1	69318065	.	G	A	.	.	MAF_INRAE=47.5
NC_035086.1	69318080	.	G	T	.	.	MAF_INRAE=47.5
NC_035086.1	69318153	.	A	C	.	.	MAF_INRAE=17.5
NC_035086.1	69318234	.	G	T	.	.	MAF_INRAE=17.5
NC_035086.1	69318348	.	A	T	.	.	MAF_INRAE=50.0
NC_035086.1	69318352	.	T	A	.	.	MAF_INRAE=26.667
NC_035086.1	69318560	.	T	A	.	.	MAF_INRAE=37.5
NC_035086.1	69318635	.	G	A	.	.	MAF_USDA=2.459
NC_035086.1	69318658	.	T	G	.	.	MAF_USDA=1.639
NC_035086.1	69318661	.	C	A	.	.	MAF_INRAE=35.833
NC_035086.1	69318667	.	C	A	.	.	MAF_INRAE=28.333
NC_035086.1	69318677	.	A	T	.	.	MAF_INRAE=3.333
NC_035086.1	69318704	.	A	G	.	.	MAF_INRAE=35.833
NC_035086.1	69318730	.	T	A	.	.	MAF_INRAE=48.333;MAF_USDA=37.5
NC_035086.1	69318734	.	G	C	.	.	MAF_INRAE=21.667
NC_035086.1	69318886	.	C	A	.	.	MAF_INRAE=49.167;MAF_USDA=27.083
NC_035086.1	69318890	.	A	G	.	.	MAF_INRAE=29.167;MAF_USDA=12.5
NC_035086.1	69318914	.	G	C	.	.	MAF_USDA=22.917
NC_035086.1	69324260	.	A	G	.	.	MAF_USDA=34.524
NC_035086.1	69324272	.	G	A	.	.	MAF_USDA=5.294
NC_035086.1	69324294	.	T	A	.	.	MAF_USDA=32.787
NC_035086.1	69324297	.	C	G	.	.	MAF_USDA=1.639
NC_035086.1	69324298	.	C	A	.	.	MAF_USDA=1.639
NC_035086.1	69324299	.	A	T	.	.	MAF_USDA=1.639
NC_035086.1	69324304	.	G	T	.	.	MAF_USDA=1.639
NC_035086.1	69324329	.	A	G	.	.	MAF_USDA=3.279
NC_035086.1	69324332	.	G	A	.	.	MAF_USDA=2.459
NC_035086.1	69324342	.	G	T	.	.	MAF_INRAE=2.632
NC_035086.1	69324372	.	T	A	.	.	MAF_USDA=2.459
NC_035086.1	69324401	.	A	C	.	.	MAF_INRAE=7.5;MAF_USDA=2.459
NC_035086.1	69324402	.	T	G	.	.	MAF_USDA=1.639
NC_035086.1	69324435	.	C	T	.	.	MAF_INRAE=26.667
NC_035086.1	69324450	.	T	A	.	.	MAF_INRAE=13.333
NC_035086.1	69324464	.	T	C	.	.	MAF_INRAE=25.0;MAF_USDA=24.59
NC_035086.1	69324480	.	G	A	.	.	MAF_INRAE=37.5
NC_035086.1	69324514	.	T	C	.	.	MAF_INRAE=9.167
NC_035086.1	69324516	.	T	A	.	.	MAF_INRAE=27.5;MAF_USDA=25.41
NC_035086.1	69324517	.	A	C	.	.	MAF_INRAE=27.5;MAF_USDA=25.41
NC_035086.1	69324521	.	T	A	.	.	MAF_INRAE=27.5;MAF_USDA=25.41
NC_035086.1	69324528	.	C	T	.	.	MAF_INRAE=30.833
NC_035086.1	69324572	.	T	G	.	.	MAF_INRAE=38.333
NC_035086.1	69324663	.	G	C	.	.	MAF_INRAE=2.5
NC_035086.1	69324675	.	T	C	.	.	MAF_INRAE=25.833
NC_035086.1	69324705	.	G	A	.	.	MAF_INRAE=12.5
NC_035086.1	69324759	.	G	T	.	.	MAF_INRAE=2.632
NC_035086.1	69324762	.	A	C	.	.	MAF_INRAE=5.833
NC_035086.1	69324774	.	T	G	.	.	MAF_INRAE=18.421
NC_035086.1	69324811	.	T	G	.	.	MAF_INRAE=4.167
NC_035086.1	69324846	.	T	C	.	.	MAF_USDA=27.083
NC_035086.1	69324877	.	C	A	.	.	MAF_USDA=50.0
NC_035086.1	69324884	.	G	A	.	.	MAF_USDA=1.765
NC_035086.1	69324886	.	T	A	.	.	MAF_USDA=1.639
NC_035086.1	69324897	.	T	C	.	.	MAF_USDA=8.824
NC_035086.1	69324899	.	G	A	.	.	MAF_USDA=3.279
NC_035086.1	69324910	.	G	A	.	.	MAF_USDA=8.197
NC_035086.1	69324930	.	T	A	.	.	MAF_USDA=1.639
NC_035086.1	69324935	.	C	T	.	.	MAF_USDA=3.279
NC_035086.1	69324966	.	A	G	.	.	MAF_USDA=4.918
NC_035086.1	69324986	.	G	A	.	.	MAF_USDA=1.639
NC_035086.1	69324988	.	C	T	.	.	MAF_INRAE=10.0
NC_035086.1	69325002	.	G	A	.	.	MAF_INRAE=15.833
NC_035086.1	69325006	.	G	T	.	.	MAF_INRAE=35.833;MAF_USDA=32.353
NC_035086.1	69325008	.	T	C	.	.	MAF_INRAE=15.0
NC_035086.1	69325013	.	G	A	.	.	MAF_INRAE=6.667;MAF_USDA=2.353
NC_035086.1	69325026	.	C	T	.	.	MAF_INRAE=6.667
NC_035086.1	69325027	.	G	A	.	.	MAF_USDA=1.639
NC_035086.1	69325031	.	T	A	.	.	MAF_INRAE=6.667
NC_035086.1	69325061	.	A	C	.	.	MAF_USDA=26.19
NC_035086.1	69325078	.	T	C	.	.	MAF_USDA=7.377
NC_035086.1	69325096	.	A	C	.	.	MAF_USDA=5.738
NC_035086.1	69325175	.	G	T	.	.	MAF_USDA=14.583
NC_035086.1	69325202	.	A	G	.	.	MAF_USDA=41.304
NC_035086.1	69329563	.	G	A	.	.	MAF_INRAE=40.833;MAF_USDA=27.083
NC_035086.1	69329571	.	G	T	.	.	MAF_INRAE=43.333;MAF_USDA=20.833
NC_035086.1	69329589	.	A	T	.	.	MAF_INRAE=42.5;MAF_USDA=20.833
NC_035086.1	69329631	.	G	A	.	.	MAF_INRAE=45.833
NC_035086.1	69329651	.	C	T	.	.	MAF_INRAE=1.667;MAF_USDA=4.167
NC_035086.1	69329742	.	G	A	.	.	MAF_USDA=5.738
NC_035086.1	69329766	.	C	G	.	.	MAF_INRAE=1.667;MAF_USDA=16.471
NC_035086.1	69329773	.	C	A	.	.	MAF_USDA=3.279
NC_035086.1	69329777	.	A	C	.	.	MAF_INRAE=42.5
NC_035086.1	69329786	.	T	G	.	.	MAF_INRAE=41.667;MAF_USDA=26.471
NC_035086.1	69329820	.	G	T	.	.	MAF_INRAE=11.667;MAF_USDA=17.059
NC_035086.1	69329823	.	C	A	.	.	MAF_INRAE=25.0
NC_035086.1	69329832	.	T	A	.	.	MAF_USDA=1.639
NC_035086.1	69329853	.	T	A	.	.	MAF_INRAE=48.333;MAF_USDA=18.033
NC_035086.1	69329860	.	G	A	.	.	MAF_INRAE=34.167
NC_035086.1	69329896	.	C	T	.	.	MAF_INRAE=3.333
NC_035086.1	69329937	.	A	C	.	.	MAF_INRAE=1.667
NC_035086.1	69329944	.	A	G	.	.	MAF_INRAE=33.333
NC_035086.1	69329954	.	A	C	.	.	MAF_INRAE=32.5
NC_035086.1	69330047	.	G	T	.	.	MAF_INRAE=32.5
NC_035086.1	69330136	.	T	C	.	.	MAF_INRAE=35.0;MAF_USDA=13.934
NC_035086.1	69330144	.	A	G	.	.	MAF_USDA=27.049
NC_035086.1	69330179	.	T	A	.	.	MAF_USDA=16.393
NC_035086.1	69330186	.	T	A	.	.	MAF_INRAE=6.667
NC_035086.1	69330199	.	C	T	.	.	MAF_USDA=50.0
NC_035086.1	69336553	.	A	T	.	.	MAF_USDA=2.586
NC_035086.1	69336571	.	C	T	.	.	MAF_USDA=1.724
NC_035086.1	69336585	.	A	G	.	.	MAF_USDA=1.695
NC_035086.1	69336593	.	A	G	.	.	MAF_INRAE=21.667;MAF_USDA=32.143
NC_035086.1	69336610	.	C	A	.	.	MAF_INRAE=20.833;MAF_USDA=45.833
NC_035086.1	69336615	.	G	A	.	.	MAF_INRAE=2.5
NC_035086.1	69336661	.	A	G	.	.	MAF_INRAE=42.5
NC_035086.1	69336683	.	G	A	.	.	MAF_INRAE=16.667
NC_035086.1	69336692	.	T	A	.	.	MAF_INRAE=3.333;MAF_USDA=18.452
NC_035086.1	69336707	.	A	T	.	.	MAF_INRAE=25.833
NC_035086.1	69336710	.	T	G	.	.	MAF_USDA=8.333
NC_035086.1	69336728	.	G	T	.	.	MAF_INRAE=27.5
NC_035086.1	69336735	.	A	G	.	.	MAF_INRAE=3.333
NC_035086.1	69336763	.	G	C	.	.	MAF_USDA=3.571
NC_035086.1	69336771	.	A	T	.	.	MAF_USDA=1.667
NC_035086.1	69336778	.	C	T	.	.	MAF_INRAE=4.167
NC_035086.1	69336779	.	G	A	.	.	MAF_USDA=7.738
NC_035086.1	69336826	.	G	A	.	.	MAF_INRAE=1.667;MAF_USDA=19.048
NC_035086.1	69336829	.	G	A	.	.	MAF_USDA=1.667
NC_035086.1	69336830	.	T	A	.	.	MAF_USDA=1.667
NC_035086.1	69336836	.	G	A	.	.	MAF_INRAE=2.5
NC_035086.1	69336843	.	G	C	.	.	MAF_USDA=1.667
NC_035086.1	69336849	.	C	T	.	.	MAF_INRAE=3.333;MAF_USDA=17.262
NC_035086.1	69336852	.	G	A	.	.	MAF_INRAE=2.5
NC_035086.1	69336862	.	G	T	.	.	MAF_INRAE=2.5;MAF_USDA=3.333
NC_035086.1	69336867	.	G	A	.	.	MAF_USDA=11.31
NC_035086.1	69336874	.	A	C	.	.	MAF_USDA=6.25
NC_035086.1	69336875	.	A	C	.	.	MAF_USDA=1.667
NC_035086.1	69336882	.	A	C	.	.	MAF_INRAE=2.5
NC_035086.1	69336906	.	G	A	.	.	MAF_INRAE=13.333
NC_035086.1	69336913	.	G	T	.	.	MAF_USDA=2.5
NC_035086.1	69336927	.	C	A	.	.	MAF_USDA=1.667
NC_035086.1	69336931	.	T	A	.	.	MAF_INRAE=11.667;MAF_USDA=6.667
NC_035086.1	69336937	.	A	G	.	.	MAF_USDA=17.5
NC_035086.1	69336981	.	T	C	.	.	MAF_INRAE=2.5
NC_035086.1	69337040	.	G	C	.	.	MAF_INRAE=47.5
NC_035086.1	69337050	.	C	G	.	.	MAF_INRAE=29.167
NC_035086.1	69337056	.	G	T	.	.	MAF_INRAE=2.5
NC_035086.1	69337061	.	C	G	.	.	MAF_INRAE=2.5
NC_035086.1	69337070	.	T	A	.	.	MAF_INRAE=2.5
NC_035086.1	69337095	.	G	A	.	.	MAF_INRAE=27.5
NC_035086.1	69337110	.	C	G	.	.	MAF_INRAE=1.667
NC_035086.1	69337114	.	C	A	.	.	MAF_INRAE=43.333
NC_035086.1	69337116	.	A	G	.	.	MAF_INRAE=2.5
NC_035086.1	69337122	.	C	A	.	.	MAF_INRAE=2.5
NC_035086.1	69337124	.	A	G	.	.	MAF_INRAE=48.333
NC_035086.1	69337125	.	C	T	.	.	MAF_INRAE=1.667
NC_035086.1	69337138	.	G	A	.	.	MAF_INRAE=4.167
NC_035086.1	69337141	.	C	T	.	.	MAF_INRAE=1.667
NC_035086.1	69337173	.	A	C	.	.	MAF_INRAE=46.667
NC_035086.1	69337182	.	T	C	.	.	MAF_INRAE=46.667;MAF_USDA=16.667
NC_035086.1	69337187	.	C	T	.	.	MAF_USDA=14.583
NC_035086.1	69337188	.	T	G	.	.	MAF_USDA=14.583
NC_035086.1	69337189	.	G	T	.	.	MAF_USDA=12.5
NC_035086.1	69337194	.	A	C	.	.	MAF_USDA=4.167
NC_035086.1	69337197	.	A	G	.	.	MAF_USDA=7.5
NC_035086.1	69337216	.	A	G	.	.	MAF_USDA=5.0
NC_035086.1	69337218	.	T	A	.	.	MAF_USDA=34.167
NC_035086.1	69337219	.	A	T	.	.	MAF_USDA=4.167
NC_035086.1	69337228	.	C	A	.	.	MAF_INRAE=2.5
NC_035086.1	69337266	.	C	A	.	.	MAF_USDA=4.167
NC_035086.1	69337277	.	T	C	.	.	MAF_INRAE=3.333
NC_035086.1	69337281	.	G	A	.	.	MAF_INRAE=3.333
NC_035086.1	69337284	.	T	A	.	.	MAF_INRAE=28.333
NC_035086.1	69337292	.	G	A	.	.	MAF_INRAE=3.333
NC_035086.1	69337295	.	A	T	.	.	MAF_INRAE=3.333
NC_035086.1	69337300	.	C	T	.	.	MAF_INRAE=3.333
NC_035086.1	69337368	.	C	T	.	.	MAF_INRAE=6.667
NC_035086.1	69337380	.	T	C	.	.	MAF_INRAE=3.333
NC_035086.1	69337383	.	C	A	.	.	MAF_INRAE=22.5
NC_035086.1	69337403	.	A	T	.	.	MAF_INRAE=2.5
NC_035086.1	69337404	.	G	A	.	.	MAF_INRAE=2.5
NC_035086.1	69337406	.	A	T	.	.	MAF_INRAE=2.5
NC_035086.1	69337444	.	G	A	.	.	MAF_INRAE=49.167
NC_035086.1	69337447	.	T	A	.	.	MAF_INRAE=25.833
NC_035086.1	69337473	.	T	C	.	.	MAF_INRAE=20.0
NC_035086.1	69337493	.	A	T	.	.	MAF_INRAE=3.165;MAF_USDA=8.235
NC_035086.1	69337501	.	G	A	.	.	MAF_INRAE=24.167;MAF_USDA=37.059
NC_035086.1	69337519	.	C	T	.	.	MAF_INRAE=13.333
NC_035086.1	69337520	.	G	A	.	.	MAF_USDA=6.667
NC_035086.1	69337522	.	A	C	.	.	MAF_USDA=5.833
NC_035086.1	69337527	.	G	T	.	.	MAF_USDA=1.667
NC_035086.1	69337552	.	C	G	.	.	MAF_USDA=5.952
NC_035086.1	69337561	.	C	T	.	.	MAF_INRAE=10.0
NC_035086.1	69337577	.	A	T	.	.	MAF_INRAE=35.833
NC_035086.1	69337588	.	G	T	.	.	MAF_USDA=1.667
NC_035086.1	69337607	.	T	A	.	.	MAF_INRAE=44.167;MAF_USDA=31.548
NC_035086.1	69337646	.	T	C	.	.	MAF_INRAE=2.5
NC_035086.1	69337670	.	A	T	.	.	MAF_INRAE=2.5
NC_035086.1	69337679	.	C	T	.	.	MAF_INRAE=42.5;MAF_USDA=29.167
NC_035086.1	69337712	.	C	A	.	.	MAF_INRAE=1.667
NC_035086.1	69337762	.	T	A	.	.	MAF_USDA=3.529
NC_035086.1	69337767	.	A	C	.	.	MAF_INRAE=40.833;MAF_USDA=29.412
NC_035086.1	69337778	.	C	T	.	.	MAF_USDA=3.571
NC_035086.1	69337793	.	T	A	.	.	MAF_INRAE=3.333
NC_035086.1	69337810	.	G	A	.	.	MAF_INRAE=10.833
NC_035086.1	69337814	.	A	T	.	.	MAF_INRAE=23.333
NC_035086.1	69337833	.	G	A	.	.	MAF_USDA=2.083
NC_035086.1	69337837	.	T	A	.	.	MAF_INRAE=1.667
NC_035086.1	69337840	.	G	C	.	.	MAF_INRAE=23.333
NC_035086.1	69337868	.	C	T	.	.	MAF_INRAE=3.333
NC_035086.1	69337897	.	A	G	.	.	MAF_INRAE=23.333
NC_035086.1	69337903	.	A	G	.	.	MAF_INRAE=3.333
NC_035086.1	69337911	.	A	C	.	.	MAF_INRAE=42.5
NC_035086.1	69337954	.	A	G	.	.	MAF_INRAE=23.333
NC_035086.1	69337955	.	G	T	.	.	MAF_INRAE=28.333
NC_035086.1	69337992	.	A	C	.	.	MAF_INRAE=1.667
NC_035086.1	69338011	.	G	A	.	.	MAF_INRAE=4.167
NC_035086.1	69338017	.	G	A	.	.	MAF_INRAE=30.0
NC_035086.1	69338023	.	G	T	.	.	MAF_INRAE=43.333
NC_035086.1	69338046	.	T	C	.	.	MAF_INRAE=41.667
NC_035086.1	69338056	.	G	C	.	.	MAF_INRAE=30.833
NC_035086.1	69338062	.	G	A	.	.	MAF_INRAE=6.667
NC_035086.1	69338066	.	G	A	.	.	MAF_INRAE=4.167
NC_035086.1	69338068	.	C	A	.	.	MAF_INRAE=26.667
NC_035086.1	69338069	.	G	A	.	.	MAF_INRAE=11.667
NC_035086.1	69338074	.	T	A	.	.	MAF_INRAE=11.667
NC_035086.1	69338078	.	C	G	.	.	MAF_INRAE=11.667
NC_035086.1	69338084	.	C	T	.	.	MAF_INRAE=5.833
NC_035086.1	69338108	.	C	T	.	.	MAF_INRAE=5.833
NC_035086.1	69338128	.	C	G	.	.	MAF_INRAE=25.833
NC_035086.1	69338149	.	T	A	.	.	MAF_INRAE=24.167
NC_035086.1	69338160	.	G	A	.	.	MAF_INRAE=19.167
NC_035086.1	69338163	.	A	C	.	.	MAF_INRAE=2.5
NC_035086.1	69338165	.	G	A	.	.	MAF_INRAE=1.667
NC_035086.1	69338241	.	C	T	.	.	MAF_INRAE=6.667
NC_035086.1	69338242	.	G	A	.	.	MAF_INRAE=13.333
NC_035086.1	69338308	.	T	A	.	.	MAF_INRAE=5.833
NC_035086.1	69338326	.	C	A	.	.	MAF_INRAE=20.0;MAF_USDA=12.295
NC_035086.1	69338332	.	T	G	.	.	MAF_INRAE=24.167
NC_035086.1	69338340	.	A	G	.	.	MAF_INRAE=2.632;MAF_USDA=3.279
NC_035086.1	69338383	.	G	T	.	.	MAF_INRAE=12.025
NC_035086.1	69338412	.	G	T	.	.	MAF_USDA=21.687
NC_035086.1	69338413	.	G	T	.	.	MAF_INRAE=7.5
NC_035086.1	69338415	.	G	A	.	.	MAF_USDA=22.892
NC_035086.1	69338437	.	T	G	.	.	MAF_USDA=27.381
NC_035086.1	69338450	.	A	T	.	.	MAF_USDA=3.333
NC_035086.1	69338458	.	T	C	.	.	MAF_USDA=35.417
NC_035086.1	69338465	.	G	T	.	.	MAF_INRAE=42.5;MAF_USDA=29.762
NC_035086.1	69338471	.	A	C	.	.	MAF_USDA=14.583
NC_035086.1	69338476	.	G	A	.	.	MAF_INRAE=7.5
NC_035086.1	69338477	.	T	G	.	.	MAF_INRAE=24.167
NC_035086.1	69338479	.	G	T	.	.	MAF_INRAE=7.5
NC_035086.1	69338481	.	A	C	.	.	MAF_INRAE=7.5
NC_035086.1	69338489	.	T	G	.	.	MAF_INRAE=40.833
NC_035086.1	69338491	.	C	A	.	.	MAF_USDA=1.667
NC_035086.1	69338508	.	C	T	.	.	MAF_USDA=10.0
NC_035086.1	69338513	.	A	T	.	.	MAF_INRAE=2.632;MAF_USDA=5.357
NC_035086.1	69338528	.	T	C	.	.	MAF_INRAE=48.333;MAF_USDA=34.524
NC_035086.1	69338565	.	G	A	.	.	MAF_INRAE=2.5
NC_035086.1	69338588	.	A	C	.	.	MAF_INRAE=15.833
NC_035086.1	69338600	.	G	T	.	.	MAF_INRAE=26.667
NC_035086.1	69338607	.	G	A	.	.	MAF_INRAE=3.333
NC_035086.1	69338617	.	C	G	.	.	MAF_INRAE=48.333
NC_035086.1	69338654	.	T	A	.	.	MAF_INRAE=15.0
NC_035086.1	69338667	.	T	A	.	.	MAF_INRAE=3.333
NC_035086.1	69338669	.	T	G	.	.	MAF_INRAE=3.333
NC_035086.1	69338678	.	C	G	.	.	MAF_INRAE=2.632
NC_035086.1	69338684	.	A	C	.	.	MAF_INRAE=15.833
NC_035086.1	69338699	.	G	C	.	.	MAF_INRAE=18.333
NC_035086.1	69338718	.	G	A	.	.	MAF_INRAE=22.5
NC_035086.1	69338733	.	G	C	.	.	MAF_INRAE=1.667
NC_035086.1	69338793	.	T	G	.	.	MAF_INRAE=23.333
NC_035086.1	69338795	.	A	G	.	.	MAF_INRAE=23.333
NC_035086.1	69338809	.	G	A	.	.	MAF_INRAE=1.667
NC_035086.1	69338828	.	C	T	.	.	MAF_INRAE=16.667
NC_035086.1	69338842	.	G	A	.	.	MAF_INRAE=40.833
NC_035086.1	69338855	.	A	C	.	.	MAF_INRAE=28.333
NC_035086.1	69338857	.	C	T	.	.	MAF_INRAE=28.333;MAF_USDA=14.583
NC_035086.1	69338898	.	A	C	.	.	MAF_INRAE=1.667
NC_035086.1	69338917	.	C	T	.	.	MAF_INRAE=30.0
NC_035086.1	69338983	.	C	G	.	.	MAF_INRAE=47.5
NC_035086.1	69338993	.	T	C	.	.	MAF_INRAE=1.667
NC_035086.1	69339010	.	A	G	.	.	MAF_INRAE=16.667
NC_035086.1	69339014	.	A	G	.	.	MAF_INRAE=30.833;MAF_USDA=25.833
NC_035086.1	69339018	.	T	C	.	.	MAF_INRAE=16.667
NC_035086.1	69339041	.	T	C	.	.	MAF_INRAE=21.667
NC_035086.1	69339111	.	G	A	.	.	MAF_INRAE=2.632
NC_035086.1	69339122	.	G	A	.	.	MAF_INRAE=2.632;MAF_USDA=2.5
NC_035086.1	69339145	.	A	C	.	.	MAF_INRAE=16.667
NC_035086.1	69339146	.	A	G	.	.	MAF_USDA=3.333
NC_035086.1	69339176	.	C	A	.	.	MAF_INRAE=13.333;MAF_USDA=15.833
NC_035086.1	69339220	.	C	A	.	.	MAF_INRAE=33.333;MAF_USDA=30.508
NC_035086.1	69339246	.	C	T	.	.	MAF_USDA=1.667
NC_035086.1	69339247	.	A	G	.	.	MAF_INRAE=46.667;MAF_USDA=27.5
NC_035086.1	69339260	.	T	G	.	.	MAF_INRAE=30.833;MAF_USDA=20.833
NC_035086.1	69339264	.	G	T	.	.	MAF_INRAE=27.5;MAF_USDA=18.333
NC_035086.1	69339278	.	C	T	.	.	MAF_INRAE=1.667;MAF_USDA=4.167
NC_035086.1	69339300	.	A	T	.	.	MAF_INRAE=28.333
NC_035086.1	69339333	.	C	T	.	.	MAF_USDA=3.333
NC_035086.1	69339357	.	T	C	.	.	MAF_INRAE=28.333;MAF_USDA=31.548
NC_035086.1	69339366	.	C	T	.	.	MAF_INRAE=14.167;MAF_USDA=22.619
NC_035086.1	69339385	.	G	A	.	.	MAF_USDA=2.083
NC_035086.1	69339397	.	C	T	.	.	MAF_USDA=33.333
NC_035086.1	69339461	.	A	G	.	.	MAF_USDA=41.667
NC_035086.1	69339592	.	C	A	.	.	MAF_INRAE=1.667
NC_035086.1	69339595	.	C	T	.	.	MAF_INRAE=1.667
NC_035086.1	69339610	.	G	T	.	.	MAF_USDA=2.5
NC_035086.1	69339614	.	C	T	.	.	MAF_USDA=10.833
NC_035086.1	69344986	.	G	A	.	.	MAF_USDA=2.381
NC_035086.1	69345014	.	C	T	.	.	MAF_INRAE=11.667
NC_035086.1	69345043	.	G	A	.	.	MAF_USDA=1.667
NC_035086.1	69345108	.	G	A	.	.	MAF_INRAE=29.167;MAF_USDA=36.905
NC_035086.1	69345147	.	T	G	.	.	MAF_INRAE=25.833;MAF_USDA=10.0
NC_035086.1	69345167	.	C	A	.	.	MAF_INRAE=46.667;MAF_USDA=28.333
NC_035086.1	69345230	.	C	T	.	.	MAF_INRAE=30.833;MAF_USDA=34.167
NC_035086.1	69345247	.	G	T	.	.	MAF_INRAE=46.667
NC_035086.1	69345269	.	A	G	.	.	MAF_INRAE=1.667
NC_035086.1	69345298	.	G	A	.	.	MAF_INRAE=20.0
NC_035086.1	69345331	.	T	C	.	.	MAF_INRAE=30.833;MAF_USDA=34.167
NC_035086.1	69345352	.	T	G	.	.	MAF_INRAE=16.667
NC_035086.1	69345362	.	A	C	.	.	MAF_INRAE=20.833
NC_035086.1	69345364	.	C	G	.	.	MAF_INRAE=1.667;MAF_USDA=15.0
NC_035086.1	69345375	.	G	T	.	.	MAF_INRAE=31.667;MAF_USDA=34.167
NC_035086.1	69345381	.	G	C	.	.	MAF_INRAE=2.632;MAF_USDA=4.167
NC_035086.1	69345394	.	A	G	.	.	MAF_INRAE=26.667
NC_035086.1	69345442	.	G	T	.	.	MAF_INRAE=4.167;MAF_USDA=1.667
NC_035086.1	69345443	.	C	A	.	.	MAF_INRAE=4.167;MAF_USDA=1.667
NC_035086.1	69345516	.	T	G	.	.	MAF_INRAE=19.167
NC_035086.1	69345528	.	C	T	.	.	MAF_INRAE=28.333
NC_035086.1	69345540	.	C	A	.	.	MAF_INRAE=1.667
NC_035086.1	69345572	.	T	C	.	.	MAF_INRAE=45.833
NC_035086.1	69345622	.	G	A	.	.	MAF_INRAE=16.667
NC_035086.1	69345633	.	C	T	.	.	MAF_INRAE=46.667
NC_035086.1	69345685	.	G	A	.	.	MAF_INRAE=4.167;MAF_USDA=2.5
NC_035086.1	69345688	.	C	G	.	.	MAF_INRAE=3.333
NC_035086.1	69345691	.	T	C	.	.	MAF_INRAE=22.5
NC_035086.1	69345730	.	G	C	.	.	MAF_INRAE=1.667;MAF_USDA=2.5
NC_035086.1	69345769	.	A	G	.	.	MAF_INRAE=30.833
NC_035086.1	69345794	.	C	A	.	.	MAF_INRAE=10.0
NC_035086.1	69345844	.	A	G	.	.	MAF_INRAE=22.5
NC_035086.1	69345852	.	G	A	.	.	MAF_INRAE=31.667;MAF_USDA=32.5
NC_035086.1	69345863	.	A	G	.	.	MAF_INRAE=31.667;MAF_USDA=33.333
NC_035086.1	69345864	.	G	T	.	.	MAF_INRAE=31.667;MAF_USDA=32.5
NC_035086.1	69345874	.	T	C	.	.	MAF_INRAE=31.667;MAF_USDA=33.333
NC_035086.1	69345889	.	C	A	.	.	MAF_USDA=20.833
NC_035086.1	69345892	.	A	G	.	.	MAF_USDA=32.5
NC_035086.1	69345896	.	C	T	.	.	MAF_USDA=5.833
NC_035086.1	69345899	.	T	G	.	.	MAF_USDA=30.0
NC_035086.1	69345918	.	G	A	.	.	MAF_USDA=1.667
NC_035086.1	69345930	.	T	C	.	.	MAF_USDA=30.833
NC_035086.1	69345937	.	G	A	.	.	MAF_USDA=4.167
NC_035086.1	69345939	.	A	G	.	.	MAF_INRAE=21.667
NC_035086.1	69345956	.	C	T	.	.	MAF_INRAE=1.667;MAF_USDA=15.0
NC_035086.1	69345957	.	T	A	.	.	MAF_INRAE=25.833;MAF_USDA=9.167
NC_035086.1	69345967	.	T	G	.	.	MAF_INRAE=20.0
NC_035086.1	69345973	.	G	A	.	.	MAF_USDA=1.667
NC_035086.1	69345990	.	C	G	.	.	MAF_INRAE=48.333;MAF_USDA=28.333
NC_035086.1	69345995	.	A	C	.	.	MAF_INRAE=1.667
NC_035086.1	69346007	.	G	T	.	.	MAF_INRAE=31.667;MAF_USDA=33.333
NC_035086.1	69346034	.	T	A	.	.	MAF_INRAE=2.632;MAF_USDA=5.0
NC_035086.1	69346061	.	C	A	.	.	MAF_INRAE=2.632
NC_035086.1	69346077	.	A	C	.	.	MAF_INRAE=31.667
NC_035086.1	69346101	.	C	T	.	.	MAF_INRAE=45.833
NC_035086.1	69346108	.	T	G	.	.	MAF_INRAE=45.833
NC_035086.1	69346161	.	G	A	.	.	MAF_INRAE=6.962
NC_035086.1	69346187	.	G	A	.	.	MAF_INRAE=1.667
NC_035086.1	69346190	.	A	G	.	.	MAF_INRAE=25.833
NC_035086.1	69346203	.	A	C	.	.	MAF_INRAE=29.167
NC_035086.1	69346261	.	T	G	.	.	MAF_INRAE=3.333
NC_035086.1	69346262	.	C	T	.	.	MAF_INRAE=3.333
NC_035086.1	69346269	.	G	A	.	.	MAF_INRAE=3.333
NC_035086.1	69346283	.	C	T	.	.	MAF_INRAE=3.333
NC_035086.1	69346289	.	C	G	.	.	MAF_INRAE=30.833
NC_035086.1	69346292	.	T	G	.	.	MAF_INRAE=33.333
NC_035086.1	69346313	.	C	T	.	.	MAF_INRAE=30.0
NC_035086.1	69346317	.	T	C	.	.	MAF_INRAE=30.833
NC_035086.1	69346333	.	C	T	.	.	MAF_INRAE=45.833;MAF_USDA=43.75
NC_035086.1	69346334	.	G	A	.	.	MAF_INRAE=1.667
NC_035086.1	69346341	.	G	A	.	.	MAF_INRAE=5.0
NC_035086.1	69346377	.	C	G	.	.	MAF_INRAE=30.833
NC_035086.1	69346404	.	A	C	.	.	MAF_INRAE=1.667
NC_035086.1	69346407	.	C	T	.	.	MAF_INRAE=45.833
NC_035086.1	69346425	.	T	A	.	.	MAF_INRAE=5.0
NC_035086.1	69346429	.	T	C	.	.	MAF_INRAE=1.667
NC_035086.1	69346463	.	G	A	.	.	MAF_INRAE=6.667
NC_035086.1	69346465	.	A	G	.	.	MAF_INRAE=1.667
NC_035086.1	69346484	.	A	G	.	.	MAF_INRAE=5.0
NC_035086.1	69346496	.	G	A	.	.	MAF_INRAE=25.833
NC_035086.1	69346499	.	A	T	.	.	MAF_INRAE=5.0
NC_035086.1	69346500	.	A	C	.	.	MAF_INRAE=1.667
NC_035086.1	69346503	.	G	T	.	.	MAF_INRAE=13.333
NC_035086.1	69346514	.	T	G	.	.	MAF_INRAE=4.167
NC_035086.1	69346524	.	T	G	.	.	MAF_INRAE=19.167
NC_035086.1	69346567	.	T	G	.	.	MAF_INRAE=35.833
NC_035086.1	69346605	.	G	A	.	.	MAF_INRAE=5.833
NC_035086.1	69346615	.	C	G	.	.	MAF_INRAE=1.667
NC_035086.1	69346619	.	A	T	.	.	MAF_INRAE=27.5
NC_035086.1	69346634	.	T	C	.	.	MAF_INRAE=27.5
NC_035086.1	69346640	.	C	A	.	.	MAF_INRAE=4.167
NC_035086.1	69346662	.	C	G	.	.	MAF_INRAE=25.0
NC_035086.1	69346695	.	T	G	.	.	MAF_INRAE=46.667
NC_035086.1	69346731	.	A	G	.	.	MAF_INRAE=4.43
NC_035086.1	69346745	.	T	A	.	.	MAF_INRAE=6.667
NC_035086.1	69346758	.	C	T	.	.	MAF_INRAE=4.43
NC_035086.1	69346824	.	T	A	.	.	MAF_INRAE=25.833
NC_035086.1	69346839	.	C	T	.	.	MAF_INRAE=6.329
NC_035086.1	69346840	.	G	C	.	.	MAF_INRAE=6.667
NC_035086.1	69346879	.	T	C	.	.	MAF_INRAE=2.632
NC_035086.1	69346905	.	A	G	.	.	MAF_INRAE=2.632
NC_035086.1	69346911	.	C	T	.	.	MAF_INRAE=4.167
NC_035086.1	69346947	.	C	G	.	.	MAF_INRAE=20.0
NC_035086.1	69346959	.	G	T	.	.	MAF_INRAE=20.833
NC_035086.1	69346993	.	G	T	.	.	MAF_INRAE=37.5
NC_035086.1	69347006	.	T	G	.	.	MAF_INRAE=15.0
NC_035086.1	69347026	.	A	G	.	.	MAF_INRAE=25.0
NC_035086.1	69347043	.	T	A	.	.	MAF_INRAE=15.833
NC_035086.1	69347054	.	G	C	.	.	MAF_INRAE=1.667
NC_035086.1	69347083	.	A	G	.	.	MAF_INRAE=25.833
NC_035086.1	69347108	.	G	A	.	.	MAF_INRAE=2.632
NC_035086.1	69347111	.	T	G	.	.	MAF_USDA=5.0
NC_035086.1	69347131	.	C	G	.	.	MAF_INRAE=45.0;MAF_USDA=41.667
NC_035086.1	69347152	.	C	G	.	.	MAF_INRAE=1.667
NC_035086.1	69347202	.	T	C	.	.	MAF_USDA=2.5
NC_035086.1	69347233	.	C	A	.	.	MAF_USDA=5.0
NC_035086.1	69347241	.	G	T	.	.	MAF_INRAE=23.333
NC_035086.1	69347265	.	G	A	.	.	MAF_INRAE=20.0
NC_035086.1	69347272	.	G	A	.	.	MAF_INRAE=21.667
NC_035086.1	69347285	.	G	T	.	.	MAF_INRAE=20.0
NC_035086.1	69347300	.	A	G	.	.	MAF_INRAE=21.667
NC_035086.1	69347317	.	C	A	.	.	MAF_USDA=2.5
NC_035086.1	69347318	.	G	A	.	.	MAF_USDA=14.583
NC_035086.1	69347335	.	C	T	.	.	MAF_INRAE=2.632
NC_035086.1	69347343	.	G	A	.	.	MAF_INRAE=18.333
NC_035086.1	69347353	.	G	T	.	.	MAF_INRAE=2.632
NC_035086.1	69347373	.	T	G	.	.	MAF_USDA=1.667
NC_035086.1	69347377	.	G	A	.	.	MAF_INRAE=36.667
NC_035086.1	69347414	.	G	A	.	.	MAF_USDA=1.667
NC_035086.1	69347415	.	G	T	.	.	MAF_USDA=10.833
NC_035086.1	69347429	.	G	A	.	.	MAF_INRAE=23.333;MAF_USDA=13.095
NC_035086.1	69347448	.	G	T	.	.	MAF_INRAE=36.667
NC_035086.1	69347456	.	C	A	.	.	MAF_INRAE=46.667;MAF_USDA=13.69
NC_035086.1	69347463	.	T	C	.	.	MAF_USDA=10.417
NC_035086.1	69347468	.	G	A	.	.	MAF_INRAE=45.0;MAF_USDA=14.881
NC_035086.1	69347532	.	A	G	.	.	MAF_INRAE=3.333
NC_035086.1	69347534	.	C	G	.	.	MAF_INRAE=34.167
NC_035086.1	69347556	.	C	G	.	.	MAF_INRAE=22.5;MAF_USDA=8.333
NC_035086.1	69347570	.	G	C	.	.	MAF_INRAE=35.833
NC_035086.1	69347577	.	T	C	.	.	MAF_INRAE=35.0
NC_035086.1	69347604	.	T	A	.	.	MAF_INRAE=17.5
NC_035086.1	69347619	.	T	G	.	.	MAF_INRAE=25.0;MAF_USDA=10.417
NC_035086.1	69347635	.	C	T	.	.	MAF_INRAE=17.5
NC_035086.1	69347638	.	C	A	.	.	MAF_INRAE=3.333
NC_035086.1	69347646	.	T	A	.	.	MAF_INRAE=35.0
NC_035086.1	69347647	.	A	G	.	.	MAF_INRAE=6.667
NC_035086.1	69353317	.	T	C	.	.	MAF_INRAE=3.333
NC_035086.1	69353347	.	C	T	.	.	MAF_INRAE=4.167
NC_035086.1	69353363	.	C	A	.	.	MAF_INRAE=3.333
NC_035086.1	69353489	.	T	G	.	.	MAF_USDA=10.417
NC_035086.1	69353498	.	T	C	.	.	MAF_USDA=37.5
NC_035086.1	69353685	.	C	T	.	.	MAF_USDA=3.333
NC_035086.1	69353744	.	A	G	.	.	MAF_INRAE=9.167
NC_035086.1	69353772	.	C	A	.	.	MAF_USDA=3.333
NC_035086.1	69353779	.	G	A	.	.	MAF_INRAE=3.333;MAF_USDA=9.322
NC_035086.1	69353781	.	T	C	.	.	MAF_INRAE=3.333;MAF_USDA=9.322
NC_035086.1	69353801	.	A	G	.	.	MAF_INRAE=27.5
NC_035086.1	69353806	.	C	G	.	.	MAF_INRAE=27.5
NC_035086.1	69353807	.	T	G	.	.	MAF_INRAE=27.5
NC_035086.1	69353814	.	A	C	.	.	MAF_INRAE=3.333;MAF_USDA=14.583
NC_035086.1	69353822	.	G	A	.	.	MAF_INRAE=3.333;MAF_USDA=16.667
NC_035086.1	69353854	.	T	C	.	.	MAF_INRAE=27.5;MAF_USDA=10.417
NC_035086.1	69353878	.	C	A	.	.	MAF_INRAE=1.667
NC_035086.1	69353901	.	A	C	.	.	MAF_INRAE=30.0
NC_035086.1	69353940	.	A	T	.	.	MAF_INRAE=2.5
NC_035086.1	69353949	.	T	A	.	.	MAF_INRAE=2.5
NC_035086.1	69354067	.	A	C	.	.	MAF_INRAE=2.5
NC_035086.1	69354072	.	G	A	.	.	MAF_INRAE=2.5
NC_035086.1	69354076	.	A	G	.	.	MAF_INRAE=2.5
NC_035086.1	69354126	.	C	G	.	.	MAF_USDA=33.333
NC_035086.1	69354136	.	T	G	.	.	MAF_USDA=14.458
NC_035086.1	69354139	.	C	A	.	.	MAF_USDA=10.843
NC_035086.1	69354225	.	G	C	.	.	MAF_USDA=2.083
NC_035086.1	69354270	.	G	A	.	.	MAF_INRAE=23.333
NC_035086.1	69354305	.	A	G	.	.	MAF_USDA=8.696
NC_035086.1	69354329	.	G	T	.	.	MAF_INRAE=24.167;MAF_USDA=19.565
NC_035086.1	69354339	.	G	A	.	.	MAF_USDA=16.667
NC_035086.1	69354351	.	G	A	.	.	MAF_INRAE=25.0
NC_035086.1	69354378	.	G	C	.	.	MAF_INRAE=1.667
NC_035086.1	69360104	.	T	G	.	.	MAF_INRAE=17.5;MAF_USDA=12.5
NC_035086.1	69360108	.	T	G	.	.	MAF_INRAE=17.5;MAF_USDA=12.5
NC_035086.1	69360234	.	A	T	.	.	MAF_USDA=1.639
NC_035086.1	69360244	.	T	C	.	.	MAF_INRAE=3.333;MAF_USDA=12.5
NC_035086.1	69360270	.	T	C	.	.	MAF_USDA=6.25
NC_035086.1	69360280	.	C	A	.	.	MAF_USDA=4.098
NC_035086.1	69360283	.	C	T	.	.	MAF_INRAE=1.667
NC_035086.1	69360333	.	C	T	.	.	MAF_USDA=33.333
NC_035086.1	69360358	.	T	A	.	.	MAF_USDA=29.167
NC_035086.1	69360360	.	C	A	.	.	MAF_USDA=33.333
NC_035086.1	69360361	.	G	C	.	.	MAF_USDA=43.75
NC_035086.1	69360368	.	C	A	.	.	MAF_INRAE=3.333;MAF_USDA=4.098
NC_035086.1	69360381	.	C	T	.	.	MAF_USDA=2.459
NC_035086.1	69360392	.	T	G	.	.	MAF_USDA=2.083
NC_035086.1	69360404	.	C	T	.	.	MAF_INRAE=2.632;MAF_USDA=9.412
NC_035086.1	69360405	.	G	A	.	.	MAF_INRAE=18.333;MAF_USDA=29.412
NC_035086.1	69360433	.	G	T	.	.	MAF_USDA=1.639
NC_035086.1	69360458	.	T	C	.	.	MAF_USDA=1.639
NC_035086.1	69360464	.	A	G	.	.	MAF_USDA=1.639
NC_035086.1	69360496	.	A	G	.	.	MAF_USDA=5.882
NC_035086.1	69360511	.	A	C	.	.	MAF_INRAE=32.5
NC_035086.1	69360549	.	T	C	.	.	MAF_USDA=8.235
NC_035086.1	69360562	.	A	G	.	.	MAF_INRAE=30.833;MAF_USDA=24.118
NC_035086.1	69360635	.	G	A	.	.	MAF_INRAE=2.632
NC_035086.1	69362763	.	A	G	.	.	MAF_USDA=45.833
NC_035086.1	69362862	.	T	A	.	.	MAF_USDA=4.167
NC_035086.1	69362864	.	G	T	.	.	MAF_INRAE=12.5;MAF_USDA=31.25
NC_035086.1	69362875	.	A	T	.	.	MAF_INRAE=38.333
NC_035086.1	69362894	.	G	A	.	.	MAF_INRAE=19.167
NC_035086.1	69362915	.	T	A	.	.	MAF_INRAE=15.833
NC_035086.1	69362916	.	G	A	.	.	MAF_INRAE=15.833
NC_035086.1	69362924	.	A	G	.	.	MAF_INRAE=1.667
NC_035086.1	69362947	.	T	G	.	.	MAF_USDA=1.639
NC_035086.1	69362949	.	A	C	.	.	MAF_INRAE=1.667;MAF_USDA=8.824
NC_035086.1	69362953	.	G	C	.	.	MAF_INRAE=1.667;MAF_USDA=4.706
NC_035086.1	69362958	.	A	C	.	.	MAF_INRAE=1.667
NC_035086.1	69363016	.	C	A	.	.	MAF_INRAE=5.063;MAF_USDA=2.459
NC_035086.1	69363043	.	G	T	.	.	MAF_INRAE=1.667
NC_035086.1	69363050	.	A	T	.	.	MAF_INRAE=1.667
NC_035086.1	69363055	.	A	C	.	.	MAF_USDA=1.639
NC_035086.1	69363115	.	T	G	.	.	MAF_INRAE=3.333
NC_035086.1	69363124	.	T	G	.	.	MAF_INRAE=3.333
NC_035086.1	69363133	.	G	A	.	.	MAF_INRAE=1.667
NC_035086.1	69363137	.	T	C	.	.	MAF_INRAE=42.5
NC_035086.1	69363159	.	C	T	.	.	MAF_INRAE=3.333
NC_035086.1	69363161	.	A	G	.	.	MAF_INRAE=1.667
NC_035086.1	69363162	.	G	T	.	.	MAF_INRAE=1.667
NC_035086.1	69363223	.	T	A	.	.	MAF_INRAE=38.333
NC_035086.1	69363225	.	T	C	.	.	MAF_INRAE=38.333
NC_035086.1	69363247	.	C	T	.	.	MAF_INRAE=22.5
NC_035086.1	69363253	.	T	A	.	.	MAF_INRAE=30.833
NC_035086.1	69363273	.	C	T	.	.	MAF_INRAE=2.632
NC_035086.1	69363277	.	C	T	.	.	MAF_INRAE=41.667
NC_035086.1	69363316	.	T	G	.	.	MAF_INRAE=41.667
NC_035086.1	69363319	.	G	T	.	.	MAF_INRAE=46.667
NC_035086.1	69363329	.	T	C	.	.	MAF_INRAE=42.5
NC_035086.1	69363333	.	A	G	.	.	MAF_INRAE=40.0
NC_035086.1	69363351	.	T	A	.	.	MAF_INRAE=3.333
NC_035086.1	69363377	.	C	T	.	.	MAF_INRAE=2.632
NC_035086.1	69363420	.	G	C	.	.	MAF_INRAE=1.667
NC_035086.1	69363457	.	G	A	.	.	MAF_INRAE=24.167;MAF_USDA=12.5
NC_035086.1	69363463	.	T	A	.	.	MAF_INRAE=40.833;MAF_USDA=45.833
NC_035086.1	69363489	.	G	A	.	.	MAF_INRAE=3.333;MAF_USDA=8.235
NC_035086.1	69363526	.	C	A	.	.	MAF_USDA=8.824
NC_035086.1	69363529	.	G	T	.	.	MAF_INRAE=35.833
NC_035086.1	69363544	.	G	A	.	.	MAF_INRAE=35.833;MAF_USDA=47.917
NC_035086.1	69363553	.	C	T	.	.	MAF_INRAE=2.632
NC_035086.1	69363588	.	C	T	.	.	MAF_INRAE=35.833;MAF_USDA=32.787
NC_035086.1	69363590	.	A	T	.	.	MAF_INRAE=35.833;MAF_USDA=36.471
NC_035086.1	69363610	.	G	T	.	.	MAF_USDA=1.639
NC_035086.1	69363645	.	T	C	.	.	MAF_INRAE=37.5
NC_035086.1	69363667	.	T	A	.	.	MAF_INRAE=35.833;MAF_USDA=47.826
NC_035086.1	69363671	.	A	T	.	.	MAF_INRAE=35.0;MAF_USDA=50.0
NC_035086.1	69363675	.	T	C	.	.	MAF_INRAE=35.0;MAF_USDA=47.917
NC_035086.1	69363700	.	C	T	.	.	MAF_INRAE=33.333
NC_035086.1	69363716	.	A	G	.	.	MAF_INRAE=33.333;MAF_USDA=43.75
NC_035086.1	69368399	.	T	C	.	.	MAF_USDA=37.5
NC_035086.1	69380251	.	C	G	.	.	MAF_USDA=8.696
NC_035086.1	69380256	.	T	C	.	.	MAF_USDA=8.333
NC_035086.1	69380267	.	T	C	.	.	MAF_USDA=2.083
NC_035086.1	69380273	.	T	C	.	.	MAF_USDA=10.417
NC_035086.1	69380384	.	C	A	.	.	MAF_USDA=2.083
NC_035086.1	69380465	.	G	A	.	.	MAF_USDA=4.31
NC_035086.1	69380661	.	C	T	.	.	MAF_USDA=2.083
NC_035086.1	69383114	.	G	A	.	.	MAF_INRAE=1.667
NC_035086.1	69383134	.	G	T	.	.	MAF_INRAE=5.0
NC_035086.1	69383136	.	C	G	.	.	MAF_INRAE=5.0
NC_035086.1	69383189	.	A	C	.	.	MAF_INRAE=45.833
NC_035086.1	69383228	.	A	C	.	.	MAF_INRAE=5.833
NC_035086.1	69383229	.	G	A	.	.	MAF_INRAE=43.333;MAF_USDA=37.5
NC_035086.1	69383268	.	T	G	.	.	MAF_INRAE=41.667;MAF_USDA=25.882
NC_035086.1	69383270	.	T	G	.	.	MAF_INRAE=41.667;MAF_USDA=26.471
NC_035086.1	69383309	.	C	T	.	.	MAF_USDA=1.639
NC_035086.1	69383331	.	C	T	.	.	MAF_USDA=1.639
NC_035086.1	69383334	.	A	C	.	.	MAF_INRAE=3.333
NC_035086.1	69383369	.	G	T	.	.	MAF_INRAE=43.333
NC_035086.1	69383395	.	C	G	.	.	MAF_INRAE=44.167
NC_035086.1	69383426	.	C	G	.	.	MAF_INRAE=46.667
NC_035086.1	69383430	.	A	T	.	.	MAF_INRAE=5.833
NC_035086.1	69383439	.	C	A	.	.	MAF_INRAE=5.833
NC_035086.1	69383444	.	A	G	.	.	MAF_INRAE=46.667
NC_035086.1	69383461	.	T	G	.	.	MAF_INRAE=45.0
NC_035086.1	69383479	.	G	T	.	.	MAF_USDA=3.279
NC_035086.1	69383502	.	T	G	.	.	MAF_INRAE=45.0
NC_035086.1	69383504	.	A	C	.	.	MAF_INRAE=46.667;MAF_USDA=30.0
NC_035086.1	69383511	.	C	T	.	.	MAF_INRAE=5.833;MAF_USDA=9.836
NC_035086.1	69383579	.	T	G	.	.	MAF_INRAE=46.667
NC_035086.1	69383580	.	C	T	.	.	MAF_INRAE=46.667
NC_035086.1	69383584	.	A	T	.	.	MAF_INRAE=15.0;MAF_USDA=3.279
NC_035086.1	69383585	.	T	A	.	.	MAF_INRAE=46.667;MAF_USDA=22.131
NC_035086.1	69383586	.	T	C	.	.	MAF_INRAE=46.667;MAF_USDA=22.951
NC_035086.1	69383587	.	T	A	.	.	MAF_INRAE=46.667;MAF_USDA=22.951
NC_035086.1	69383599	.	C	T	.	.	MAF_INRAE=13.333
NC_035086.1	69383606	.	A	C	.	.	MAF_INRAE=46.667
NC_035086.1	69383632	.	G	A	.	.	MAF_INRAE=45.0
NC_035086.1	69383656	.	C	T	.	.	MAF_INRAE=45.0
NC_035086.1	69383667	.	A	C	.	.	MAF_INRAE=45.0
NC_035086.1	69383685	.	C	T	.	.	MAF_USDA=1.639
NC_035086.1	69383733	.	G	T	.	.	MAF_INRAE=1.667
NC_035086.1	69383743	.	A	C	.	.	MAF_INRAE=45.833;MAF_USDA=27.059
NC_035086.1	69383748	.	T	A	.	.	MAF_INRAE=6.667;MAF_USDA=1.639
NC_035086.1	69383753	.	G	A	.	.	MAF_INRAE=4.167
NC_035086.1	69383776	.	C	G	.	.	MAF_INRAE=44.167;MAF_USDA=24.118
NC_035086.1	69383797	.	T	G	.	.	MAF_INRAE=42.5;MAF_USDA=35.417
NC_035086.1	69383846	.	G	T	.	.	MAF_INRAE=3.333
NC_035086.1	69383863	.	G	A	.	.	MAF_INRAE=4.167
NC_035086.1	69383899	.	A	G	.	.	MAF_INRAE=42.5;MAF_USDA=43.75
NC_035086.1	69383929	.	T	A	.	.	MAF_INRAE=39.167
NC_035086.1	69383960	.	A	C	.	.	MAF_USDA=43.182
NC_035086.1	69385167	.	C	T	.	.	MAF_INRAE=3.333;MAF_USDA=16.667
NC_035086.1	69385169	.	A	T	.	.	MAF_INRAE=40.833;MAF_USDA=29.167
NC_035086.1	69385292	.	T	C	.	.	MAF_USDA=1.639
NC_035086.1	69385321	.	T	A	.	.	MAF_INRAE=27.5
NC_035086.1	69385360	.	A	C	.	.	MAF_INRAE=1.667
NC_035086.1	69385363	.	A	T	.	.	MAF_INRAE=1.667
NC_035086.1	69385373	.	T	G	.	.	MAF_INRAE=2.5
NC_035086.1	69385376	.	G	A	.	.	MAF_INRAE=2.5
NC_035086.1	69385377	.	G	T	.	.	MAF_INRAE=2.5
NC_035086.1	69385381	.	C	G	.	.	MAF_INRAE=1.667
NC_035086.1	69385382	.	A	G	.	.	MAF_INRAE=1.667
NC_035086.1	69385387	.	G	T	.	.	MAF_INRAE=1.667
NC_035086.1	69385395	.	G	C,A	.	.	MAF_INRAE=1.667;MAF_USDA=1.639
NC_035086.1	69385396	.	C	T	.	.	MAF_INRAE=1.667
NC_035086.1	69385402	.	C	T	.	.	MAF_INRAE=1.667
NC_035086.1	69385432	.	A	G	.	.	MAF_INRAE=1.667
NC_035086.1	69385440	.	G	A	.	.	MAF_INRAE=1.667
NC_035086.1	69385457	.	T	G	.	.	MAF_INRAE=1.667
NC_035086.1	69385460	.	G	T	.	.	MAF_INRAE=1.667
NC_035086.1	69385468	.	G	A	.	.	MAF_INRAE=7.5;MAF_USDA=17.647
NC_035086.1	69385490	.	T	A	.	.	MAF_USDA=2.459
NC_035086.1	69385496	.	G	T	.	.	MAF_USDA=1.639
NC_035086.1	69385503	.	A	T	.	.	MAF_USDA=38.235
NC_035086.1	69385509	.	C	A	.	.	MAF_USDA=39.583
NC_035086.1	69385510	.	C	A	.	.	MAF_USDA=39.583
NC_035086.1	69385586	.	C	T	.	.	MAF_USDA=22.917
NC_035086.1	69385759	.	C	T	.	.	MAF_INRAE=34.167
NC_035086.1	69385767	.	G	A	.	.	MAF_INRAE=3.333
NC_035086.1	69385847	.	T	C	.	.	MAF_INRAE=2.5
NC_035086.1	69385852	.	C	G	.	.	MAF_INRAE=2.5
NC_035086.1	69385854	.	G	T	.	.	MAF_INRAE=3.333
NC_035086.1	69385859	.	G	T	.	.	MAF_INRAE=37.5
NC_035086.1	69385988	.	T	G	.	.	MAF_INRAE=42.5
NC_035086.1	69385990	.	C	T	.	.	MAF_INRAE=42.5
NC_035086.1	69385991	.	T	C	.	.	MAF_INRAE=42.5
NC_035086.1	69385994	.	C	T	.	.	MAF_INRAE=42.5;MAF_USDA=39.583
NC_035086.1	69386020	.	C	T	.	.	MAF_INRAE=40.0
NC_035086.1	69386059	.	G	A	.	.	MAF_INRAE=40.833
NC_035086.1	69386072	.	C	T	.	.	MAF_INRAE=24.167
NC_035086.1	69386086	.	T	C	.	.	MAF_INRAE=40.833
NC_035086.1	69386174	.	C	A	.	.	MAF_INRAE=4.167
NC_035086.1	69386181	.	A	C	.	.	MAF_INRAE=24.167
NC_035086.1	69386214	.	C	G	.	.	MAF_INRAE=22.5;MAF_USDA=15.574
NC_035086.1	69386215	.	T	A	.	.	MAF_INRAE=22.5;MAF_USDA=15.574
NC_035086.1	69386248	.	G	A	.	.	MAF_USDA=4.918
NC_035086.1	69386279	.	T	A	.	.	MAF_INRAE=34.167;MAF_USDA=27.869
NC_035086.1	69386293	.	G	A	.	.	MAF_USDA=4.098
NC_035086.1	69386325	.	C	T	.	.	MAF_USDA=1.639
NC_035086.1	69386326	.	G	A	.	.	MAF_INRAE=2.5
NC_035086.1	69386333	.	G	T	.	.	MAF_INRAE=2.5
NC_035086.1	69386335	.	C	T	.	.	MAF_INRAE=2.5
NC_035086.1	69386338	.	G	A	.	.	MAF_INRAE=2.5
NC_035086.1	69386339	.	C	T	.	.	MAF_INRAE=2.5
NC_035086.1	69386340	.	C	T	.	.	MAF_INRAE=2.5
NC_035086.1	69386347	.	A	G	.	.	MAF_INRAE=30.0
NC_035086.1	69386350	.	A	T	.	.	MAF_INRAE=3.333
NC_035086.1	69386353	.	G	C	.	.	MAF_INRAE=4.167
NC_035086.1	69386359	.	A	G	.	.	MAF_INRAE=4.167
NC_035086.1	69386360	.	C	T	.	.	MAF_INRAE=4.167;MAF_USDA=9.836
NC_035086.1	69386373	.	T	C	.	.	MAF_INRAE=4.167
NC_035086.1	69386377	.	C	G	.	.	MAF_INRAE=4.167
NC_035086.1	69386429	.	T	C	.	.	MAF_INRAE=1.667
NC_035086.1	69386437	.	G	A	.	.	MAF_INRAE=1.667
NC_035086.1	69386467	.	C	T	.	.	MAF_USDA=1.639
NC_035086.1	69386468	.	C	T	.	.	MAF_USDA=1.639
NC_035086.1	69386472	.	T	C	.	.	MAF_USDA=1.639
NC_035086.1	69386473	.	C	T	.	.	MAF_INRAE=13.333
NC_035086.1	69386486	.	T	C	.	.	MAF_USDA=1.667
NC_035086.1	69386649	.	C	T	.	.	MAF_INRAE=2.632
NC_035086.1	69386728	.	A	C	.	.	MAF_INRAE=24.167
NC_035086.1	69386739	.	A	T	.	.	MAF_INRAE=27.5
NC_035086.1	69386754	.	T	C	.	.	MAF_INRAE=5.833
NC_035086.1	69386760	.	C	T	.	.	MAF_INRAE=5.833
NC_035086.1	69386793	.	T	C	.	.	MAF_INRAE=22.5
NC_035086.1	69386800	.	G	C	.	.	MAF_INRAE=5.0
NC_035086.1	69386804	.	G	A	.	.	MAF_INRAE=3.333;MAF_USDA=25.0
NC_035086.1	69386846	.	T	C	.	.	MAF_INRAE=4.167
NC_035086.1	69386891	.	C	A	.	.	MAF_INRAE=5.0
NC_035086.1	69386901	.	G	A	.	.	MAF_USDA=2.083
NC_035086.1	69386942	.	A	C	.	.	MAF_INRAE=5.833
NC_035086.1	69386963	.	T	G	.	.	MAF_INRAE=28.333
NC_035086.1	69386985	.	A	C	.	.	MAF_INRAE=21.667;MAF_USDA=15.574
NC_035086.1	69386988	.	C	G	.	.	MAF_INRAE=28.333
NC_035086.1	69387073	.	G	T	.	.	MAF_INRAE=5.0
NC_035086.1	69387127	.	C	T	.	.	MAF_INRAE=29.167
NC_035086.1	69387139	.	A	G	.	.	MAF_INRAE=4.167
NC_035086.1	69387159	.	G	A	.	.	MAF_INRAE=29.167
NC_035086.1	69387169	.	G	T	.	.	MAF_INRAE=29.167
NC_035086.1	69387180	.	G	C	.	.	MAF_USDA=39.583
NC_035086.1	69387186	.	G	T	.	.	MAF_INRAE=25.833
NC_035086.1	69387191	.	G	T	.	.	MAF_INRAE=5.0
NC_035086.1	69387192	.	C	T	.	.	MAF_INRAE=4.167
NC_035086.1	69387225	.	G	C	.	.	MAF_INRAE=4.167
NC_035086.1	69387251	.	C	T	.	.	MAF_INRAE=25.833
NC_035086.1	69387261	.	C	T	.	.	MAF_INRAE=29.167
NC_035086.1	69387269	.	C	T	.	.	MAF_INRAE=29.167
NC_035086.1	69387301	.	A	G	.	.	MAF_INRAE=28.333
NC_035086.1	69387308	.	G	A	.	.	MAF_INRAE=28.333
NC_035086.1	69387319	.	T	C	.	.	MAF_INRAE=25.0
NC_035086.1	69387325	.	T	C	.	.	MAF_INRAE=28.333
NC_035086.1	69387391	.	G	A	.	.	MAF_INRAE=4.167
NC_035086.1	69387406	.	T	C	.	.	MAF_INRAE=28.333
NC_035086.1	69387446	.	T	A	.	.	MAF_INRAE=4.167
NC_035086.1	69387460	.	G	A	.	.	MAF_INRAE=2.632
NC_035086.1	69387494	.	C	T	.	.	MAF_INRAE=5.0
NC_035086.1	69387581	.	C	T	.	.	MAF_INRAE=3.333;MAF_USDA=4.167
NC_035086.1	69387602	.	T	C	.	.	MAF_USDA=30.0
NC_035086.1	69387616	.	G	C	.	.	MAF_INRAE=5.833
NC_035086.1	69387628	.	A	G	.	.	MAF_INRAE=3.333;MAF_USDA=6.557
NC_035086.1	69387633	.	G	A	.	.	MAF_USDA=4.098
NC_035086.1	69387687	.	C	T	.	.	MAF_USDA=3.279
NC_035086.1	69387718	.	G	A	.	.	MAF_INRAE=1.667;MAF_USDA=8.824
NC_035086.1	69387735	.	G	A	.	.	MAF_USDA=24.706
NC_035086.1	69387764	.	A	G	.	.	MAF_USDA=39.13
NC_035086.1	69388084	.	G	A	.	.	MAF_USDA=10.656
NC_035086.1	69388092	.	G	A	.	.	MAF_USDA=5.738
NC_035086.1	69388154	.	G	T	.	.	MAF_INRAE=3.333;MAF_USDA=4.098
NC_035086.1	69388230	.	C	T	.	.	MAF_USDA=31.765
NC_035086.1	69388250	.	C	T	.	.	MAF_USDA=2.459
NC_035086.1	69388282	.	T	C	.	.	MAF_INRAE=2.5
NC_035086.1	69388283	.	C	G	.	.	MAF_INRAE=3.333;MAF_USDA=4.098
NC_035086.1	69388304	.	A	C	.	.	MAF_INRAE=5.696
NC_035086.1	69388321	.	A	T	.	.	MAF_USDA=1.639
NC_035086.1	69388325	.	A	T	.	.	MAF_INRAE=37.5;MAF_USDA=35.294
NC_035086.1	69388327	.	T	G	.	.	MAF_USDA=4.098
NC_035086.1	69388336	.	G	A	.	.	MAF_INRAE=41.667
NC_035086.1	69388349	.	C	T	.	.	MAF_INRAE=7.5
NC_035086.1	69388351	.	T	C	.	.	MAF_INRAE=5.0;MAF_USDA=2.083
NC_035086.1	69388361	.	C	A	.	.	MAF_INRAE=23.333;MAF_USDA=24.118
NC_035086.1	69388362	.	A	T	.	.	MAF_USDA=4.098
NC_035086.1	69388380	.	G	A	.	.	MAF_INRAE=4.167;MAF_USDA=2.459
NC_035086.1	69388400	.	G	C	.	.	MAF_USDA=35.294
NC_035086.1	69388410	.	A	T	.	.	MAF_USDA=35.882
NC_035086.1	69388415	.	T	C	.	.	MAF_USDA=36.471
NC_035086.1	69388424	.	T	C	.	.	MAF_USDA=33.607
NC_035086.1	69388438	.	C	T	.	.	MAF_USDA=36.905
NC_035086.1	69393777	.	C	T	.	.	MAF_USDA=32.609
NC_035086.1	69394059	.	T	G	.	.	MAF_INRAE=39.167
NC_035086.1	69394069	.	C	G	.	.	MAF_USDA=27.059
NC_035086.1	69394079	.	C	A	.	.	MAF_USDA=1.639
NC_035086.1	69394143	.	C	A	.	.	MAF_INRAE=25.833;MAF_USDA=21.765
NC_035086.1	69394148	.	C	T	.	.	MAF_USDA=26.471
NC_035086.1	69394168	.	G	A	.	.	MAF_USDA=1.639
NC_035086.1	69394223	.	C	T	.	.	MAF_INRAE=40.0
NC_035086.1	69394242	.	A	T	.	.	MAF_USDA=1.639
NC_035086.1	69394249	.	T	A	.	.	MAF_INRAE=1.667;MAF_USDA=20.833
NC_035086.1	69394256	.	G	A	.	.	MAF_INRAE=35.833
NC_035086.1	69394258	.	T	A	.	.	MAF_INRAE=2.632
NC_035086.1	69394265	.	T	G	.	.	MAF_INRAE=25.0
NC_035086.1	69394270	.	T	C	.	.	MAF_INRAE=46.667
NC_035086.1	69394272	.	T	A	.	.	MAF_INRAE=5.833
NC_035086.1	69394273	.	A	C	.	.	MAF_INRAE=40.0
NC_035086.1	69394278	.	A	T	.	.	MAF_INRAE=9.494
NC_035086.1	69394284	.	T	A	.	.	MAF_INRAE=6.667;MAF_USDA=16.393
NC_035086.1	69394287	.	T	G	.	.	MAF_INRAE=22.5;MAF_USDA=27.083
NC_035086.1	69394290	.	G	C	.	.	MAF_USDA=25.294
NC_035086.1	69394291	.	G	C	.	.	MAF_USDA=24.706
NC_035086.1	69394292	.	A	G	.	.	MAF_USDA=1.639
NC_035086.1	69394300	.	C	A	.	.	MAF_USDA=24.118
NC_035086.1	69394302	.	T	A	.	.	MAF_INRAE=2.632;MAF_USDA=1.639
NC_035086.1	69394341	.	G	A	.	.	MAF_USDA=20.833
NC_035086.1	69394367	.	T	C	.	.	MAF_USDA=3.529
NC_035086.1	69394387	.	T	C	.	.	MAF_USDA=22.353
NC_035086.1	69394422	.	C	T	.	.	MAF_USDA=4.918
NC_035086.1	69394423	.	G	A	.	.	MAF_USDA=18.75
NC_035086.1	69394476	.	T	C	.	.	MAF_USDA=15.294
NC_035086.1	69394478	.	T	C	.	.	MAF_USDA=1.639
NC_035086.1	69394482	.	TAAAAAC	TAAAAAA	.	.	MAF_USDA=16.667
NC_035086.1	69394492	.	T	G	.	.	MAF_USDA=25.0
NC_035086.1	69394493	.	A	C	.	.	MAF_USDA=33.333
NC_035086.1	69394510	.	C	G	.	.	MAF_USDA=22.917
NC_035086.1	69396225	.	C	T	.	.	MAF_USDA=10.417
NC_035086.1	69396295	.	G	A	.	.	MAF_USDA=12.5
NC_035086.1	69396306	.	C	T	.	.	MAF_USDA=10.417
NC_035086.1	69396323	.	G	T	.	.	MAF_USDA=10.417
NC_035086.1	69396522	.	A	G	.	.	MAF_USDA=18.75
NC_035086.1	69396579	.	C	G	.	.	MAF_USDA=20.833
NC_035086.1	69396580	.	G	A	.	.	MAF_USDA=16.667
NC_035086.1	69396599	.	C	A	.	.	MAF_USDA=20.833
NC_035086.1	69396601	.	C	A	.	.	MAF_USDA=18.75
NC_035086.1	69396602	.	G	A	.	.	MAF_USDA=20.833
NC_035086.1	69396626	.	C	G	.	.	MAF_USDA=20.833
NC_035086.1	69396757	.	G	A	.	.	MAF_USDA=6.25
NC_035086.1	69396854	.	A	G	.	.	MAF_USDA=6.25
NC_035086.1	69396936	.	G	A	.	.	MAF_USDA=2.083
NC_035086.1	69396993	.	C	T	.	.	MAF_USDA=27.083
NC_035086.1	69397276	.	A	G	.	.	MAF_USDA=25.0
NC_035086.1	69397300	.	C	T	.	.	MAF_USDA=43.75
NC_035086.1	69397354	.	T	G	.	.	MAF_USDA=25.0
NC_035086.1	69397569	.	C	T	.	.	MAF_USDA=41.304
NC_035086.1	69397574	.	C	A	.	.	MAF_USDA=4.348
NC_035086.1	69397614	.	G	T	.	.	MAF_USDA=21.739
NC_035086.1	69397734	.	C	G	.	.	MAF_USDA=2.083
NC_035086.1	69398003	.	T	A	.	.	MAF_USDA=4.167
NC_035086.1	69398006	.	T	C	.	.	MAF_INRAE=14.167;MAF_USDA=18.75
NC_035086.1	69398021	.	T	A	.	.	MAF_INRAE=4.167;MAF_USDA=1.639
NC_035086.1	69398026	.	G	A	.	.	MAF_INRAE=20.0
NC_035086.1	69398048	.	A	G	.	.	MAF_USDA=4.118
NC_035086.1	69398075	.	C	T	.	.	MAF_USDA=2.459
NC_035086.1	69398107	.	A	G	.	.	MAF_INRAE=10.833
NC_035086.1	69398163	.	A	C	.	.	MAF_USDA=3.333
NC_035086.1	69398208	.	C	T	.	.	MAF_USDA=5.833
NC_035086.1	69398265	.	T	G	.	.	MAF_USDA=47.917
NC_035086.1	69398288	.	A	C	.	.	MAF_USDA=2.083
NC_035086.1	69398353	.	G	T	.	.	MAF_USDA=14.583
NC_035086.1	69398359	.	T	C	.	.	MAF_USDA=19.048
NC_035086.1	69398375	.	A	G	.	.	MAF_USDA=4.167
NC_035086.1	69398381	.	G	A	.	.	MAF_INRAE=6.962;MAF_USDA=4.167
NC_035086.1	69398404	.	G	A	.	.	MAF_INRAE=10.833;MAF_USDA=9.016
NC_035086.1	69398409	.	C	T	.	.	MAF_INRAE=19.167
NC_035086.1	69398425	.	G	A	.	.	MAF_INRAE=45.833
NC_035086.1	69398478	.	G	A	.	.	MAF_INRAE=48.333
NC_035086.1	69398488	.	T	G	.	.	MAF_INRAE=6.667
NC_035086.1	69398492	.	C	T	.	.	MAF_USDA=1.639
NC_035086.1	69398500	.	T	A	.	.	MAF_INRAE=45.0
NC_035086.1	69398502	.	T	G	.	.	MAF_USDA=1.639
NC_035086.1	69398504	.	G	T	.	.	MAF_INRAE=45.0
NC_035086.1	69398507	.	C	A	.	.	MAF_INRAE=35.0;MAF_USDA=23.77
NC_035086.1	69398522	.	A	G	.	.	MAF_INRAE=8.333
NC_035086.1	69398527	.	T	C	.	.	MAF_INRAE=45.0
NC_035086.1	69398543	.	T	C	.	.	MAF_USDA=1.765
NC_035086.1	69398575	.	A	C	.	.	MAF_INRAE=31.667;MAF_USDA=16.667
NC_035086.1	69398580	.	A	C	.	.	MAF_INRAE=30.833
NC_035086.1	69398592	.	G	A	.	.	MAF_INRAE=36.842
NC_035086.1	69398603	.	G	T	.	.	MAF_USDA=25.0
NC_035086.1	69398623	.	T	C	.	.	MAF_USDA=29.167
NC_035086.1	69398656	.	A	C	.	.	MAF_USDA=33.333
NC_035086.1	69398771	.	T	G	.	.	MAF_USDA=31.548
NC_035086.1	69398772	.	T	G	.	.	MAF_USDA=4.167
NC_035086.1	69398791	.	A	C	.	.	MAF_USDA=39.286
NC_035086.1	69398803	.	G	T	.	.	MAF_USDA=7.5
NC_035086.1	69398830	.	G	T	.	.	MAF_USDA=1.786
NC_035086.1	69398847	.	A	G	.	.	MAF_USDA=4.167
NC_035086.1	69398857	.	G	C	.	.	MAF_USDA=37.5
NC_035086.1	69398933	.	T	C	.	.	MAF_USDA=6.25
NC_035086.1	69398966	.	C	T	.	.	MAF_USDA=33.333
NC_035086.1	69398994	.	C	T	.	.	MAF_USDA=33.333
NC_035086.1	69399084	.	C	T	.	.	MAF_USDA=4.167
NC_035086.1	69399093	.	T	G	.	.	MAF_USDA=39.583
NC_035086.1	69399106	.	T	A	.	.	MAF_USDA=35.417
NC_035086.1	69399154	.	A	C	.	.	MAF_USDA=39.583
NC_035086.1	69399378	.	C	T	.	.	MAF_USDA=4.167
NC_035086.1	69399484	.	C	A	.	.	MAF_USDA=33.333
NC_035086.1	69399533	.	A	G	.	.	MAF_USDA=39.583
NC_035086.1	69399562	.	T	C	.	.	MAF_USDA=31.25
NC_035086.1	69399591	.	C	G	.	.	MAF_USDA=22.917
NC_035086.1	69399595	.	A	G	.	.	MAF_USDA=2.083
NC_035086.1	69399599	.	C	A	.	.	MAF_USDA=2.083
NC_035086.1	69399673	.	A	T	.	.	MAF_USDA=2.083
NC_035086.1	69399695	.	C	A	.	.	MAF_USDA=41.667
NC_035086.1	69399700	.	C	A	.	.	MAF_USDA=37.5
NC_035086.1	69399707	.	A	C	.	.	MAF_USDA=6.25
NC_035086.1	69399709	.	T	A	.	.	MAF_USDA=39.583
NC_035086.1	69401029	.	C	G	.	.	MAF_USDA=37.059
NC_035086.1	69401048	.	T	A	.	.	MAF_USDA=12.295
NC_035086.1	69401120	.	G	A	.	.	MAF_USDA=16.667
NC_035086.1	69401122	.	A	T	.	.	MAF_USDA=7.059
NC_035086.1	69401147	.	A	C	.	.	MAF_USDA=9.836
NC_035086.1	69401188	.	G	A	.	.	MAF_INRAE=25.0
NC_035086.1	69401192	.	T	A	.	.	MAF_USDA=8.824
NC_035086.1	69401208	.	C	T	.	.	MAF_USDA=6.557
NC_035086.1	69401274	.	A	G	.	.	MAF_INRAE=27.5
NC_035086.1	69401286	.	T	A	.	.	MAF_INRAE=24.167
NC_035086.1	69401290	.	G	A	.	.	MAF_INRAE=35.833
NC_035086.1	69401327	.	C	T	.	.	MAF_USDA=6.557
NC_035086.1	69401335	.	T	G	.	.	MAF_INRAE=15.833
NC_035086.1	69401346	.	G	A	.	.	MAF_USDA=3.279
NC_035086.1	69401356	.	A	C	.	.	MAF_INRAE=4.167;MAF_USDA=22.917
NC_035086.1	69401361	.	T	A	.	.	MAF_INRAE=48.333
NC_035086.1	69401383	.	C	T	.	.	MAF_INRAE=50.0
NC_035086.1	69401530	.	C	A	.	.	MAF_USDA=12.5
NC_035086.1	69401629	.	C	T	.	.	MAF_USDA=7.377
NC_035086.1	69401636	.	G	C	.	.	MAF_USDA=1.765
NC_035086.1	69401659	.	C	A	.	.	MAF_USDA=9.412
NC_035086.1	69401745	.	G	A	.	.	MAF_INRAE=2.5;MAF_USDA=9.412
NC_035086.1	69401769	.	C	A	.	.	MAF_INRAE=14.167
NC_035086.1	69401789	.	C	T	.	.	MAF_INRAE=3.333
NC_035086.1	69401790	.	C	G	.	.	MAF_USDA=1.639
NC_035086.1	69401792	.	T	C	.	.	MAF_INRAE=3.333;MAF_USDA=3.279
NC_035086.1	69401803	.	T	A	.	.	MAF_INRAE=3.333;MAF_USDA=8.197
NC_035086.1	69401844	.	C	A	.	.	MAF_INRAE=1.667
NC_035086.1	69403814	.	C	A	.	.	MAF_USDA=41.667
NC_035086.1	69403824	.	G	T	.	.	MAF_USDA=1.639
NC_035086.1	69403900	.	C	T	.	.	MAF_INRAE=3.333;MAF_USDA=20.833
NC_035086.1	69403907	.	C	T	.	.	MAF_USDA=1.639
NC_035086.1	69403911	.	G	T	.	.	MAF_USDA=1.639
NC_035086.1	69403959	.	C	A	.	.	MAF_INRAE=9.167;MAF_USDA=14.754
NC_035086.1	69403977	.	A	T	.	.	MAF_INRAE=10.0;MAF_USDA=19.672
NC_035086.1	69404099	.	A	G	.	.	MAF_INRAE=12.5;MAF_USDA=27.083
NC_035086.1	69404150	.	C	T	.	.	MAF_INRAE=19.167;MAF_USDA=9.412
NC_035086.1	69404152	.	A	G	.	.	MAF_USDA=7.647
NC_035086.1	69404191	.	G	A	.	.	MAF_INRAE=2.632
NC_035086.1	69404211	.	T	G	.	.	MAF_USDA=17.213
NC_035086.1	69404229	.	G	T	.	.	MAF_INRAE=39.167
NC_035086.1	69404249	.	T	G	.	.	MAF_INRAE=3.333;MAF_USDA=4.098
NC_035086.1	69404250	.	A	C	.	.	MAF_INRAE=39.167
NC_035086.1	69404254	.	T	G	.	.	MAF_INRAE=3.333;MAF_USDA=27.083
NC_035086.1	69404255	.	C	G	.	.	MAF_INRAE=6.667
NC_035086.1	69404256	.	A	G	.	.	MAF_INRAE=6.667
NC_035086.1	69404291	.	A	G	.	.	MAF_INRAE=23.333;MAF_USDA=12.5
NC_035086.1	69404298	.	G	T	.	.	MAF_INRAE=23.333;MAF_USDA=14.583
NC_035086.1	69404299	.	T	C	.	.	MAF_INRAE=44.167
NC_035086.1	69404301	.	T	C	.	.	MAF_INRAE=23.333
NC_035086.1	69404308	.	T	A	.	.	MAF_USDA=5.294
NC_035086.1	69404421	.	G	A	.	.	MAF_INRAE=21.519
NC_035086.1	69404471	.	C	G	.	.	MAF_INRAE=26.667
NC_035086.1	69404485	.	G	A	.	.	MAF_INRAE=27.5
NC_035086.1	69404501	.	C	T	.	.	MAF_INRAE=27.5
NC_035086.1	69404505	.	G	T	.	.	MAF_USDA=4.918
NC_035086.1	69404513	.	G	C	.	.	MAF_INRAE=43.333
NC_035086.1	69404515	.	A	G	.	.	MAF_INRAE=43.333
NC_035086.1	69404530	.	A	T	.	.	MAF_INRAE=3.333
NC_035086.1	69404561	.	T	C	.	.	MAF_USDA=47.917
NC_035086.1	69404593	.	G	C	.	.	MAF_INRAE=9.167
NC_035086.1	69404618	.	A	G	.	.	MAF_INRAE=1.667
NC_035086.1	69404633	.	C	T	.	.	MAF_INRAE=1.667
NC_035086.1	69404637	.	C	T	.	.	MAF_INRAE=32.5
NC_035086.1	69404641	.	A	G	.	.	MAF_USDA=1.724
NC_035086.1	69404645	.	G	A	.	.	MAF_INRAE=1.667;MAF_USDA=6.034
NC_035086.1	69404660	.	C	T	.	.	MAF_USDA=6.25
NC_035086.1	69404678	.	A	T	.	.	MAF_INRAE=23.333
NC_035086.1	69404680	.	T	C	.	.	MAF_INRAE=30.833
NC_035086.1	69404710	.	T	G	.	.	MAF_INRAE=37.5
NC_035086.1	69404735	.	G	A	.	.	MAF_INRAE=39.167
NC_035086.1	69404746	.	A	T	.	.	MAF_INRAE=40.0
NC_035086.1	69404770	.	T	A	.	.	MAF_INRAE=40.0
NC_035086.1	69404771	.	C	T	.	.	MAF_USDA=1.667
NC_035086.1	69404772	.	G	A	.	.	MAF_INRAE=40.0
NC_035086.1	69404782	.	G	A	.	.	MAF_INRAE=11.667
NC_035086.1	69404786	.	G	A	.	.	MAF_INRAE=4.167
NC_035086.1	69404825	.	T	C	.	.	MAF_USDA=2.941
NC_035086.1	69404836	.	G	A	.	.	MAF_USDA=7.647
NC_035086.1	69404841	.	G	T	.	.	MAF_INRAE=20.833
NC_035086.1	69404842	.	C	G	.	.	MAF_INRAE=6.667
NC_035086.1	69404945	.	G	A	.	.	MAF_USDA=4.167
NC_035086.1	69404967	.	C	T	.	.	MAF_INRAE=19.167;MAF_USDA=21.341
NC_035086.1	69404970	.	C	T	.	.	MAF_USDA=6.627
NC_035086.1	69404971	.	G	A	.	.	MAF_USDA=5.833
NC_035086.1	69404996	.	G	A	.	.	MAF_INRAE=18.333;MAF_USDA=21.176
NC_035086.1	69405000	.	C	T	.	.	MAF_INRAE=40.833
NC_035086.1	69405007	.	C	T	.	.	MAF_INRAE=40.0
NC_035086.1	69405031	.	A	T	.	.	MAF_INRAE=11.667
NC_035086.1	69405048	.	T	C	.	.	MAF_INRAE=35.0;MAF_USDA=18.235
NC_035086.1	69405051	.	G	T	.	.	MAF_INRAE=35.0;MAF_USDA=18.824
NC_035086.1	69405072	.	A	C	.	.	MAF_USDA=2.459
NC_035086.1	69405074	.	T	A	.	.	MAF_INRAE=22.5
NC_035086.1	69405080	.	T	A	.	.	MAF_INRAE=7.5
NC_035086.1	69405094	.	T	G	.	.	MAF_INRAE=23.333
NC_035086.1	69405110	.	G	A	.	.	MAF_INRAE=23.333
NC_035086.1	69405131	.	A	C	.	.	MAF_USDA=17.391
NC_035086.1	69405149	.	C	T	.	.	MAF_INRAE=19.167
NC_035086.1	69405769	.	A	T	.	.	MAF_USDA=43.478
NC_035086.1	69405945	.	A	T	.	.	MAF_INRAE=2.5;MAF_USDA=11.017
NC_035086.1	69405971	.	C	T	.	.	MAF_INRAE=7.5;MAF_USDA=9.322
NC_035086.1	69405997	.	G	T	.	.	MAF_INRAE=44.167
NC_035086.1	69406000	.	C	T	.	.	MAF_INRAE=10.833;MAF_USDA=12.712
NC_035086.1	69406017	.	A	G	.	.	MAF_INRAE=7.895
NC_035086.1	69406022	.	A	G	.	.	MAF_INRAE=42.5
NC_035086.1	69406032	.	G	C	.	.	MAF_INRAE=15.789;MAF_USDA=22.414
NC_035086.1	69406090	.	C	A	.	.	MAF_USDA=22.881
NC_035086.1	69406216	.	T	A	.	.	MAF_INRAE=44.737;MAF_USDA=45.455
NC_035086.1	69406266	.	T	C	.	.	MAF_INRAE=31.667
NC_035086.1	69406279	.	G	T	.	.	MAF_INRAE=35.833
NC_035086.1	69406299	.	T	C	.	.	MAF_INRAE=35.833
NC_035086.1	69406310	.	G	T	.	.	MAF_INRAE=45.57
NC_035086.1	69406323	.	C	A	.	.	MAF_INRAE=45.57
NC_035086.1	69406330	.	G	T	.	.	MAF_INRAE=23.333
NC_035086.1	69407021	.	G	T	.	.	MAF_USDA=6.522
NC_035086.1	69407035	.	C	T	.	.	MAF_USDA=10.87
NC_035086.1	69407227	.	G	C	.	.	MAF_USDA=41.667
NC_035086.1	69407236	.	TAAAAAAAT	TAAAAAAAA	.	.	MAF_USDA=16.667
NC_035086.1	69407246	.	G	A	.	.	MAF_USDA=8.333
NC_035086.1	69407253	.	C	A	.	.	MAF_USDA=6.25
NC_035086.1	69407292	.	T	A	.	.	MAF_USDA=2.542
NC_035086.1	69407310	.	A	G	.	.	MAF_INRAE=13.158
NC_035086.1	69407315	.	T	C	.	.	MAF_USDA=25.61
NC_035086.1	69407348	.	A	T	.	.	MAF_USDA=8.333
NC_035086.1	69407413	.	G	T	.	.	MAF_USDA=20.833
NC_035086.1	69407434	.	T	G	.	.	MAF_USDA=6.25
NC_035086.1	69407457	.	G	A	.	.	MAF_USDA=6.25
NC_035086.1	69407475	.	C	T	.	.	MAF_USDA=8.333
NC_035086.1	69407540	.	T	G	.	.	MAF_USDA=15.663
NC_035086.1	69407576	.	A	G	.	.	MAF_USDA=1.695
NC_035086.1	69407615	.	T	A	.	.	MAF_USDA=11.446
NC_035086.1	69407654	.	A	G	.	.	MAF_USDA=1.667
NC_035086.1	69407704	.	A	T	.	.	MAF_USDA=6.25
NC_035086.1	69409822	.	C	T	.	.	MAF_USDA=2.174
NC_035086.1	69409851	.	T	C	.	.	MAF_USDA=2.174
NC_035086.1	69410056	.	T	C	.	.	MAF_USDA=1.724
NC_035086.1	69410086	.	A	T	.	.	MAF_USDA=2.586
NC_035086.1	69410187	.	T	A	.	.	MAF_USDA=2.174
NC_035086.1	69410504	.	C	A	.	.	MAF_USDA=4.167
NC_035086.1	69410560	.	T	C	.	.	MAF_INRAE=30.0
NC_035086.1	69410615	.	C	T	.	.	MAF_USDA=3.333
NC_035086.1	69410645	.	A	G	.	.	MAF_USDA=12.5
NC_035086.1	69410647	.	A	C	.	.	MAF_USDA=11.176
NC_035086.1	69410658	.	G	A	.	.	MAF_USDA=1.724
NC_035086.1	69410685	.	T	C	.	.	MAF_USDA=2.353
NC_035086.1	69410697	.	G	C	.	.	MAF_USDA=6.25
NC_035086.1	69410729	.	C	A	.	.	MAF_USDA=6.25
NC_035086.1	69410796	.	G	T	.	.	MAF_INRAE=32.5
NC_035086.1	69410801	.	C	T	.	.	MAF_INRAE=36.667
NC_035086.1	69410810	.	G	A	.	.	MAF_INRAE=35.833
NC_035086.1	69410841	.	C	A	.	.	MAF_INRAE=47.5
NC_035086.1	69410885	.	A	G	.	.	MAF_INRAE=33.333
NC_035086.1	69410888	.	C	G	.	.	MAF_USDA=1.639
NC_035086.1	69410891	.	A	C	.	.	MAF_INRAE=35.0
NC_035086.1	69410919	.	C	G	.	.	MAF_INRAE=24.167
NC_035086.1	69410923	.	G	A	.	.	MAF_INRAE=23.333
NC_035086.1	69410925	.	G	T	.	.	MAF_INRAE=3.333;MAF_USDA=13.115
NC_035086.1	69410979	.	T	A	.	.	MAF_USDA=2.459
NC_035086.1	69411006	.	G	A	.	.	MAF_INRAE=9.167
NC_035086.1	69411054	.	T	C	.	.	MAF_USDA=3.279
NC_035086.1	69411056	.	C	T	.	.	MAF_INRAE=30.833;MAF_USDA=41.176
NC_035086.1	69411069	.	G	T	.	.	MAF_USDA=1.639
NC_035086.1	69411075	.	T	C	.	.	MAF_INRAE=15.0;MAF_USDA=22.131
NC_035086.1	69411080	.	T	A	.	.	MAF_INRAE=25.833
NC_035086.1	69411087	.	C	A	.	.	MAF_INRAE=25.833
NC_035086.1	69411110	.	A	G	.	.	MAF_USDA=3.279
NC_035086.1	69411138	.	C	T	.	.	MAF_INRAE=20.0
NC_035086.1	69411173	.	G	A	.	.	MAF_INRAE=31.667
NC_035086.1	69411189	.	T	A	.	.	MAF_INRAE=31.667
NC_035086.1	69411190	.	G	A	.	.	MAF_INRAE=31.667
NC_035086.1	69411245	.	C	T	.	.	MAF_INRAE=49.167
NC_035086.1	69411247	.	C	T	.	.	MAF_INRAE=10.0
NC_035086.1	69411294	.	C	T	.	.	MAF_INRAE=12.5
NC_035086.1	69411381	.	G	C	.	.	MAF_INRAE=10.833
NC_035086.1	69411403	.	G	A	.	.	MAF_INRAE=40.833
NC_035086.1	69411464	.	A	C	.	.	MAF_USDA=30.435
NC_035086.1	69411897	.	C	A	.	.	MAF_INRAE=2.632;MAF_USDA=16.667
NC_035086.1	69411939	.	A	C	.	.	MAF_INRAE=2.632;MAF_USDA=6.25
NC_035086.1	69411973	.	G	A	.	.	MAF_USDA=10.588
NC_035086.1	69412012	.	C	A	.	.	MAF_USDA=3.279
NC_035086.1	69412014	.	A	G	.	.	MAF_INRAE=2.632
NC_035086.1	69412045	.	A	T	.	.	MAF_INRAE=2.632;MAF_USDA=7.647
NC_035086.1	69412169	.	T	A	.	.	MAF_USDA=2.459
NC_035086.1	69412174	.	A	C	.	.	MAF_INRAE=19.167;MAF_USDA=16.667
NC_035086.1	69412232	.	C	G	.	.	MAF_USDA=6.25
NC_035086.1	69412248	.	C	A	.	.	MAF_USDA=2.459
NC_035086.1	69412260	.	A	T	.	.	MAF_INRAE=23.333
NC_035086.1	69412431	.	G	T	.	.	MAF_USDA=42.857
NC_035086.1	69413000	.	A	G	.	.	MAF_USDA=18.75
NC_035086.1	69413002	.	A	T	.	.	MAF_INRAE=4.167;MAF_USDA=18.75
NC_035086.1	69413051	.	T	C	.	.	MAF_USDA=2.083
NC_035086.1	69413088	.	TA	TG	.	.	MAF_USDA=10.417
NC_035086.1	69413109	.	C	T	.	.	MAF_USDA=1.639
NC_035086.1	69413142	.	T	C	.	.	MAF_USDA=6.557
NC_035086.1	69413166	.	C	A	.	.	MAF_USDA=7.377
NC_035086.1	69413222	.	T	A	.	.	MAF_INRAE=2.5;MAF_USDA=11.765
NC_035086.1	69413281	.	G	A	.	.	MAF_INRAE=36.667
NC_035086.1	69413313	.	T	C	.	.	MAF_INRAE=2.5
NC_035086.1	69413326	.	T	G	.	.	MAF_USDA=2.353
NC_035086.1	69413331	.	C	T	.	.	MAF_USDA=1.639
NC_035086.1	69413352	.	G	T	.	.	MAF_INRAE=10.0;MAF_USDA=4.167
NC_035086.1	69413364	.	T	A	.	.	MAF_INRAE=41.667
NC_035086.1	69413416	.	T	A	.	.	MAF_USDA=4.918
NC_035086.1	69413484	.	C	T	.	.	MAF_USDA=10.843
NC_035086.1	69413510	.	T	C	.	.	MAF_INRAE=5.833
NC_035086.1	69413578	.	T	C	.	.	MAF_INRAE=5.0;MAF_USDA=3.279
NC_035086.1	69413767	.	C	T	.	.	MAF_INRAE=2.632
NC_035086.1	69413797	.	A	T	.	.	MAF_INRAE=5.833
NC_035086.1	69413926	.	T	C	.	.	MAF_INRAE=7.895
NC_035086.1	69413938	.	T	C	.	.	MAF_INRAE=7.895
NC_035086.1	69416257	.	A	G	.	.	MAF_INRAE=13.333
NC_035086.1	69416531	.	A	T	.	.	MAF_INRAE=40.0;MAF_USDA=27.083
NC_035086.1	69416548	.	TA	TG	.	.	MAF_USDA=20.833
NC_035086.1	69416581	.	A	G	.	.	MAF_INRAE=11.667
NC_035086.1	69416601	.	C	T	.	.	MAF_INRAE=5.0;MAF_USDA=2.083
NC_035086.1	69416695	.	C	T	.	.	MAF_USDA=2.353
NC_035086.1	69416696	.	A	T	.	.	MAF_USDA=2.941
NC_035086.1	69416774	.	G	T	.	.	MAF_INRAE=1.667
NC_035086.1	69416790	.	C	T	.	.	MAF_INRAE=10.0
NC_035086.1	69418103	.	A	C	.	.	MAF_INRAE=12.5
NC_035086.1	69418169	.	G	A	.	.	MAF_INRAE=15.833;MAF_USDA=18.75
NC_035086.1	69418183	.	G	T	.	.	MAF_USDA=4.167
NC_035086.1	69418191	.	G	A	.	.	MAF_INRAE=20.253
NC_035086.1	69418230	.	T	A	.	.	MAF_INRAE=46.667
NC_035086.1	69418246	.	A	T	.	.	MAF_INRAE=45.0
NC_035086.1	69418251	.	C	T	.	.	MAF_INRAE=7.5;MAF_USDA=23.913
NC_035086.1	69418264	.	T	G	.	.	MAF_INRAE=46.667
NC_035086.1	69418371	.	A	G	.	.	MAF_INRAE=3.333
NC_035086.1	69418372	.	C	T	.	.	MAF_USDA=2.083
NC_035086.1	69418398	.	A	G	.	.	MAF_INRAE=2.5
NC_035086.1	69418443	.	T	G	.	.	MAF_INRAE=2.5
NC_035086.1	69418448	.	G	A	.	.	MAF_INRAE=10.833;MAF_USDA=19.565
NC_035086.1	69418458	.	G	A	.	.	MAF_INRAE=9.167;MAF_USDA=8.696
NC_035086.1	69418572	.	T	C	.	.	MAF_USDA=6.522
NC_035086.1	69418606	.	C	A	.	.	MAF_USDA=8.696
NC_035086.1	69418663	.	C	G	.	.	MAF_USDA=1.724
NC_035086.1	69418704	.	C	T	.	.	MAF_USDA=2.273
NC_035086.1	69418823	.	C	T	.	.	MAF_INRAE=8.333;MAF_USDA=2.174
NC_035086.1	69418835	.	T	A	.	.	MAF_INRAE=40.0
NC_035086.1	69418879	.	G	A	.	.	MAF_INRAE=38.333
NC_035086.1	69418960	.	G	C	.	.	MAF_INRAE=2.5
NC_035086.1	69418972	.	T	G	.	.	MAF_INRAE=35.0
NC_035086.1	69419065	.	G	T	.	.	MAF_INRAE=39.167
NC_035086.1	69419067	.	C	A	.	.	MAF_INRAE=39.167
NC_035086.1	69419106	.	C	T	.	.	MAF_INRAE=40.0
NC_035086.1	69419125	.	T	G	.	.	MAF_INRAE=40.0
NC_035086.1	69419208	.	A	C	.	.	MAF_INRAE=40.0
NC_035086.1	69419214	.	C	T	.	.	MAF_INRAE=40.0
NC_035086.1	69419225	.	C	G	.	.	MAF_INRAE=48.333
NC_035086.1	69419273	.	A	T	.	.	MAF_INRAE=35.833
NC_035086.1	69419325	.	T	C	.	.	MAF_INRAE=48.333;MAF_USDA=43.478
NC_035086.1	69419326	.	C	T	.	.	MAF_INRAE=48.333
NC_035086.1	69419328	.	C	G	.	.	MAF_INRAE=30.0
NC_035086.1	69419345	.	A	C	.	.	MAF_INRAE=30.833
NC_035086.1	69419416	.	G	A	.	.	MAF_INRAE=30.833
NC_035086.1	69419479	.	C	A	.	.	MAF_INRAE=18.333
NC_035086.1	69419564	.	A	C	.	.	MAF_INRAE=9.167;MAF_USDA=6.818
NC_035086.1	69419631	.	C	T	.	.	MAF_INRAE=7.5;MAF_USDA=6.818
NC_035086.1	69419699	.	T	G	.	.	MAF_INRAE=2.5;MAF_USDA=4.545
NC_035086.1	69419772	.	T	G	.	.	MAF_INRAE=10.0;MAF_USDA=31.25
NC_035086.1	69419773	.	G	T	.	.	MAF_USDA=31.25
NC_035086.1	69419796	.	G	A	.	.	MAF_INRAE=12.5
NC_035086.1	69419841	.	A	T	.	.	MAF_INRAE=1.667
NC_035086.1	69419847	.	A	G	.	.	MAF_INRAE=30.0
NC_035086.1	69419892	.	C	A	.	.	MAF_INRAE=21.667
NC_035086.1	69419974	.	G	A	.	.	MAF_USDA=15.217
NC_035086.1	69421488	.	A	T	.	.	MAF_INRAE=3.333
NC_035086.1	69421503	.	G	A	.	.	MAF_INRAE=20.833
NC_035086.1	69421512	.	C	T	.	.	MAF_INRAE=13.333
NC_035086.1	69421519	.	G	A	.	.	MAF_INRAE=3.333
NC_035086.1	69421553	.	A	G	.	.	MAF_INRAE=4.167
NC_035086.1	69421571	.	T	A	.	.	MAF_INRAE=17.5
NC_035086.1	69421572	.	A	C	.	.	MAF_INRAE=45.0;MAF_USDA=41.667
NC_035086.1	69421659	.	C	T	.	.	MAF_INRAE=5.833;MAF_USDA=10.417
NC_035086.1	69421661	.	T	G	.	.	MAF_INRAE=18.333
NC_035086.1	69421717	.	C	A	.	.	MAF_INRAE=7.5
NC_035086.1	69421752	.	A	G	.	.	MAF_USDA=4.918
NC_035086.1	69421762	.	G	T	.	.	MAF_INRAE=8.333
NC_035086.1	69422039	.	G	T	.	.	MAF_INRAE=2.632
NC_035086.1	69422095	.	C	T	.	.	MAF_INRAE=6.667
NC_035086.1	69422156	.	C	T	.	.	MAF_INRAE=7.5;MAF_USDA=7.5
NC_035086.1	69422209	.	G	A	.	.	MAF_INRAE=2.5
NC_035086.1	69422262	.	A	C	.	.	MAF_INRAE=6.962;MAF_USDA=2.083
NC_035086.1	69422277	.	T	A	.	.	MAF_INRAE=26.582
NC_035086.1	69422315	.	A	G	.	.	MAF_USDA=2.083
NC_035086.1	69422342	.	T	A	.	.	MAF_INRAE=9.167
NC_035086.1	69422362	.	A	T	.	.	MAF_INRAE=9.167;MAF_USDA=14.583
NC_035086.1	69422367	.	G	C	.	.	MAF_INRAE=9.167;MAF_USDA=14.583
NC_035086.1	69422372	.	A	C,T	.	.	MAF_INRAE=9.167;MAF_USDA=14.583
NC_035086.1	69422483	.	A	G	.	.	MAF_INRAE=27.5
NC_035086.1	69422606	.	T	C	.	.	MAF_USDA=2.459
NC_035086.1	69422624	.	C	T	.	.	MAF_INRAE=4.43;MAF_USDA=9.836
NC_035086.1	69422807	.	C	A	.	.	MAF_INRAE=5.063
NC_035086.1	69422861	.	T	A	.	.	MAF_USDA=2.459
NC_035086.1	69422927	.	A	G	.	.	MAF_INRAE=7.5;MAF_USDA=20.833
NC_035086.1	69422939	.	G	A	.	.	MAF_INRAE=5.833
NC_035086.1	69422943	.	A	G	.	.	MAF_INRAE=25.833
NC_035086.1	69422954	.	C	T	.	.	MAF_INRAE=15.833
NC_035086.1	69422993	.	T	G	.	.	MAF_INRAE=45.833
NC_035086.1	69423001	.	T	G	.	.	MAF_INRAE=15.833
NC_035086.1	69423016	.	A	T	.	.	MAF_INRAE=20.0
NC_035086.1	69423166	.	A	T	.	.	MAF_USDA=41.667
NC_035086.1	69423330	.	T	C	.	.	MAF_USDA=15.833
NC_035086.1	69423332	.	T	G	.	.	MAF_USDA=15.574
NC_035086.1	69423386	.	G	T	.	.	MAF_INRAE=5.263;MAF_USDA=3.333
NC_035086.1	69423388	.	G	T	.	.	MAF_USDA=4.167
NC_035086.1	69423506	.	A	T	.	.	MAF_INRAE=5.263;MAF_USDA=3.279
NC_035086.1	69423532	.	G	A	.	.	MAF_USDA=8.929
NC_035086.1	69423598	.	C	T	.	.	MAF_USDA=1.667
NC_035086.1	69423621	.	T	G	.	.	MAF_INRAE=5.263;MAF_USDA=7.5
NC_035086.1	69423704	.	G	T	.	.	MAF_INRAE=5.263;MAF_USDA=6.667
NC_035086.1	69423722	.	T	C	.	.	MAF_INRAE=5.263;MAF_USDA=6.667
NC_035086.1	69423725	.	C	A	.	.	MAF_USDA=3.333
NC_035086.1	69423727	.	A	G	.	.	MAF_USDA=3.333
NC_035086.1	69423753	.	T	C	.	.	MAF_USDA=13.333
NC_035086.1	69423781	.	T	C	.	.	MAF_USDA=1.639
NC_035086.1	69423834	.	C	A	.	.	MAF_USDA=2.5
NC_035086.1	69423836	.	C	G	.	.	MAF_USDA=1.667
NC_035086.1	69423844	.	C	T	.	.	MAF_USDA=2.5
NC_035086.1	69423858	.	C	T	.	.	MAF_USDA=3.333
NC_035086.1	69423914	.	G	C	.	.	MAF_USDA=3.39
NC_035086.1	69423924	.	T	A	.	.	MAF_USDA=2.542
NC_035086.1	69423947	.	G	A	.	.	MAF_INRAE=7.895;MAF_USDA=1.667
NC_035086.1	69423998	.	C	T	.	.	MAF_INRAE=5.263;MAF_USDA=6.667
NC_035086.1	69424008	.	G	C	.	.	MAF_USDA=2.459
NC_035086.1	69424028	.	C	A	.	.	MAF_USDA=3.279
NC_035086.1	69424042	.	C	T	.	.	MAF_INRAE=5.263;MAF_USDA=3.279
NC_035086.1	69424057	.	A	G	.	.	MAF_INRAE=5.263;MAF_USDA=6.667
NC_035086.1	69424069	.	G	A	.	.	MAF_USDA=2.5
NC_035086.1	69424104	.	A	G	.	.	MAF_USDA=3.333
NC_035086.1	69424139	.	C	G	.	.	MAF_INRAE=5.263;MAF_USDA=6.667
NC_035086.1	69424190	.	G	C	.	.	MAF_INRAE=35.0
NC_035086.1	69424225	.	T	C	.	.	MAF_USDA=1.639
NC_035086.1	69424236	.	T	C	.	.	MAF_INRAE=3.333;MAF_USDA=2.459
NC_035086.1	69424237	.	C	T	.	.	MAF_INRAE=3.333;MAF_USDA=2.459
NC_035086.1	69424239	.	C	T	.	.	MAF_USDA=4.098
NC_035086.1	69424253	.	T	A	.	.	MAF_INRAE=3.165;MAF_USDA=2.459
NC_035086.1	69424260	.	C	T	.	.	MAF_INRAE=2.532;MAF_USDA=5.738
NC_035086.1	69424326	.	A	T	.	.	MAF_USDA=5.0
NC_035086.1	69424347	.	G	A	.	.	MAF_USDA=2.459
NC_035086.1	69424360	.	C	A	.	.	MAF_USDA=10.417
NC_035086.1	69424371	.	C	T	.	.	MAF_USDA=2.459
NC_035086.1	69424376	.	T	A	.	.	MAF_USDA=2.459
NC_035086.1	69424386	.	A	G	.	.	MAF_USDA=45.833
NC_035086.1	69424435	.	C	T	.	.	MAF_USDA=31.25
NC_035086.1	69424436	.	A	G	.	.	MAF_USDA=29.167
NC_035086.1	69424440	.	A	C	.	.	MAF_USDA=29.167
NC_035086.1	69424448	.	T	G	.	.	MAF_INRAE=5.0
NC_035086.1	69425052	.	A	G	.	.	MAF_USDA=41.304
NC_035086.1	69425154	.	G	C	.	.	MAF_INRAE=5.263
NC_035086.1	69425168	.	T	C	.	.	MAF_INRAE=8.333
NC_035086.1	69425179	.	T	C	.	.	MAF_INRAE=5.0;MAF_USDA=1.667
NC_035086.1	69425189	.	C	G	.	.	MAF_INRAE=5.263
NC_035086.1	69425224	.	T	G	.	.	MAF_USDA=2.5
NC_035086.1	69425252	.	A	T	.	.	MAF_INRAE=14.167
NC_035086.1	69425270	.	T	C	.	.	MAF_INRAE=2.5;MAF_USDA=12.353
NC_035086.1	69425316	.	C	T	.	.	MAF_INRAE=28.333
NC_035086.1	69425338	.	C	T	.	.	MAF_INRAE=2.632
NC_035086.1	69425379	.	A	C	.	.	MAF_INRAE=2.632
NC_035086.1	69425386	.	C	T	.	.	MAF_INRAE=18.333;MAF_USDA=8.197
NC_035086.1	69425414	.	T	G	.	.	MAF_INRAE=3.333;MAF_USDA=4.098
NC_035086.1	69425433	.	A	C	.	.	MAF_INRAE=5.263
NC_035086.1	69425444	.	A	C	.	.	MAF_INRAE=8.228
NC_035086.1	69425455	.	A	C	.	.	MAF_INRAE=35.833
NC_035086.1	69425457	.	T	G	.	.	MAF_INRAE=1.667
NC_035086.1	69425458	.	G	T	.	.	MAF_USDA=3.279
NC_035086.1	69425483	.	G	A	.	.	MAF_INRAE=16.667;MAF_USDA=4.167
NC_035086.1	69425493	.	G	A	.	.	MAF_INRAE=5.263
NC_035086.1	69425576	.	G	T	.	.	MAF_USDA=1.639
NC_035086.1	69425606	.	A	G	.	.	MAF_INRAE=42.5
NC_035086.1	69425608	.	C	A	.	.	MAF_USDA=2.459
NC_035086.1	69425642	.	T	C	.	.	MAF_INRAE=32.5
NC_035086.1	69425673	.	T	A	.	.	MAF_USDA=17.213
NC_035086.1	69425684	.	C	T	.	.	MAF_USDA=2.353
NC_035086.1	69425688	.	T	G	.	.	MAF_INRAE=30.0
NC_035086.1	69425703	.	G	A	.	.	MAF_INRAE=32.5
NC_035086.1	69425760	.	C	T	.	.	MAF_INRAE=26.667
NC_035086.1	69425824	.	T	A	.	.	MAF_INRAE=5.0
NC_035086.1	69425826	.	C	A	.	.	MAF_INRAE=16.667
NC_035086.1	69425912	.	A	G	.	.	MAF_USDA=10.417
NC_035086.1	69425940	.	G	T	.	.	MAF_USDA=6.25
NC_035086.1	69426056	.	T	G	.	.	MAF_INRAE=8.333
NC_035086.1	69426058	.	T	C	.	.	MAF_USDA=1.765
NC_035086.1	69426061	.	T	G	.	.	MAF_INRAE=44.167
NC_035086.1	69426070	.	A	G	.	.	MAF_INRAE=15.0
NC_035086.1	69426071	.	T	G	.	.	MAF_USDA=4.098
NC_035086.1	69426207	.	C	T	.	.	MAF_INRAE=5.063
NC_035086.1	69426225	.	T	A	.	.	MAF_INRAE=8.333;MAF_USDA=3.529
NC_035086.1	69426394	.	G	A	.	.	MAF_USDA=6.557
NC_035086.1	69426413	.	C	T	.	.	MAF_INRAE=16.667
NC_035086.1	69426425	.	A	T	.	.	MAF_INRAE=20.0
NC_035086.1	69426426	.	A	T	.	.	MAF_INRAE=20.0
NC_035086.1	69426428	.	C	A	.	.	MAF_INRAE=15.833
NC_035086.1	69427206	.	T	A	.	.	MAF_INRAE=3.333
NC_035086.1	69427260	.	C	T	.	.	MAF_INRAE=26.667
NC_035086.1	69427329	.	C	T	.	.	MAF_USDA=12.5
NC_035086.1	69427336	.	A	G	.	.	MAF_USDA=14.583
NC_035086.1	69427430	.	C	G	.	.	MAF_INRAE=4.167
NC_035086.1	69427507	.	G	C	.	.	MAF_INRAE=2.5;MAF_USDA=4.706
NC_035086.1	69427509	.	A	G	.	.	MAF_INRAE=14.167
NC_035086.1	69427511	.	G	T	.	.	MAF_INRAE=4.167
NC_035086.1	69427580	.	C	T	.	.	MAF_INRAE=12.658;MAF_USDA=12.941
NC_035086.1	69427722	.	C	T	.	.	MAF_INRAE=10.833
NC_035086.1	69427751	.	C	A	.	.	MAF_USDA=3.279
NC_035086.1	69427762	.	T	G	.	.	MAF_INRAE=47.5
NC_035086.1	69427804	.	G	T	.	.	MAF_INRAE=37.5
NC_035086.1	69427808	.	C	T	.	.	MAF_INRAE=6.667
NC_035086.1	69427815	.	A	G	.	.	MAF_INRAE=45.833;MAF_USDA=18.824
NC_035086.1	69427838	.	G	A	.	.	MAF_INRAE=5.833
NC_035086.1	69427840	.	G	A	.	.	MAF_INRAE=5.0
NC_035086.1	69427869	.	T	A	.	.	MAF_INRAE=2.632;MAF_USDA=4.762
NC_035086.1	69427878	.	C	G	.	.	MAF_INRAE=13.924;MAF_USDA=6.548
NC_035086.1	69427956	.	G	T	.	.	MAF_INRAE=12.5
NC_035086.1	69427959	.	T	C	.	.	MAF_INRAE=15.833
NC_035086.1	69427960	.	G	A	.	.	MAF_INRAE=1.667
NC_035086.1	69427964	.	T	C	.	.	MAF_INRAE=11.667
NC_035086.1	69427965	.	G	A	.	.	MAF_INRAE=11.667
NC_035086.1	69427980	.	C	A	.	.	MAF_INRAE=6.667;MAF_USDA=2.083
NC_035086.1	69428014	.	A	T	.	.	MAF_INRAE=7.5
NC_035086.1	69428052	.	T	G	.	.	MAF_USDA=8.333
NC_035086.1	69428056	.	G	A	.	.	MAF_INRAE=2.5
NC_035086.1	69428068	.	A	G	.	.	MAF_INRAE=5.833
NC_035086.1	69428077	.	G	T	.	.	MAF_INRAE=7.5
NC_035086.1	69428131	.	T	C	.	.	MAF_USDA=36.957
NC_035086.1	69428214	.	C	T	.	.	MAF_INRAE=8.333
NC_035086.1	69428234	.	T	G	.	.	MAF_INRAE=48.333;MAF_USDA=43.182
NC_035086.1	69428244	.	T	A	.	.	MAF_INRAE=9.167
NC_035086.1	69428671	.	C	A	.	.	MAF_USDA=2.083
NC_035086.1	69428782	.	C	T	.	.	MAF_USDA=12.5
NC_035086.1	69428797	.	TAAAGTCGAC	TAAAGTCGAG	.	.	MAF_USDA=10.417
NC_035086.1	69428889	.	A	G	.	.	MAF_USDA=1.639
NC_035086.1	69428893	.	C	G	.	.	MAF_INRAE=2.5
NC_035086.1	69428981	.	G	A	.	.	MAF_USDA=1.639
NC_035086.1	69428989	.	C	T	.	.	MAF_USDA=1.639
NC_035086.1	69428998	.	A	G	.	.	MAF_USDA=4.762
NC_035086.1	69429025	.	A	T	.	.	MAF_USDA=11.31
NC_035086.1	69429067	.	C	T	.	.	MAF_USDA=2.459
NC_035086.1	69429081	.	G	A	.	.	MAF_USDA=8.333
NC_035086.1	69429153	.	C	T	.	.	MAF_INRAE=1.899
NC_035086.1	69429155	.	G	C	.	.	MAF_USDA=8.197
NC_035086.1	69429190	.	C	T	.	.	MAF_USDA=4.918
NC_035086.1	69429195	.	C	T	.	.	MAF_USDA=2.353
NC_035086.1	69429199	.	A	C	.	.	MAF_USDA=4.706
NC_035086.1	69429226	.	G	T	.	.	MAF_INRAE=5.0
NC_035086.1	69429228	.	C	A	.	.	MAF_INRAE=43.333
NC_035086.1	69429259	.	C	A	.	.	MAF_INRAE=26.667;MAF_USDA=16.393
NC_035086.1	69429293	.	C	A	.	.	MAF_INRAE=1.667;MAF_USDA=2.941
NC_035086.1	69429310	.	C	T	.	.	MAF_USDA=1.639
NC_035086.1	69429319	.	T	A	.	.	MAF_USDA=15.882
NC_035086.1	69429334	.	C	T	.	.	MAF_INRAE=32.5;MAF_USDA=25.0
NC_035086.1	69429409	.	C	T	.	.	MAF_USDA=17.647
NC_035086.1	69429583	.	T	C	.	.	MAF_INRAE=24.167
NC_035086.1	69429585	.	G	C	.	.	MAF_INRAE=2.632
NC_035086.1	69429780	.	G	A	.	.	MAF_USDA=35.417
NC_035086.1	69429784	.	G	A	.	.	MAF_INRAE=4.43;MAF_USDA=12.295
NC_035086.1	69429838	.	T	G	.	.	MAF_INRAE=33.333
NC_035086.1	69429851	.	G	T	.	.	MAF_INRAE=39.167
NC_035086.1	69429936	.	G	A	.	.	MAF_INRAE=2.632
NC_035086.1	69429961	.	C	T	.	.	MAF_INRAE=5.0
NC_035086.1	69429967	.	G	T	.	.	MAF_INRAE=27.5;MAF_USDA=12.353
NC_035086.1	69429998	.	G	A	.	.	MAF_USDA=11.765
NC_035086.1	69430000	.	G	T	.	.	MAF_USDA=2.459
NC_035086.1	69430001	.	A	G	.	.	MAF_USDA=47.917
NC_035086.1	69430098	.	G	A	.	.	MAF_INRAE=4.167;MAF_USDA=13.934
NC_035086.1	69430131	.	A	G	.	.	MAF_INRAE=10.0
NC_035086.1	69430137	.	T	A	.	.	MAF_INRAE=5.833;MAF_USDA=12.353
NC_035086.1	69430152	.	C	T	.	.	MAF_USDA=2.459
NC_035086.1	69430153	.	G	T	.	.	MAF_INRAE=6.667;MAF_USDA=14.118
NC_035086.1	69430166	.	C	A	.	.	MAF_USDA=2.459
NC_035086.1	69430184	.	C	T	.	.	MAF_INRAE=6.667;MAF_USDA=16.667
NC_035086.1	69430192	.	A	T	.	.	MAF_USDA=1.639
NC_035086.1	69430194	.	C	T	.	.	MAF_USDA=1.639
NC_035086.1	69430206	.	A	G	.	.	MAF_USDA=6.557
NC_035086.1	69430216	.	G	T	.	.	MAF_INRAE=24.167
NC_035086.1	69430218	.	A	G	.	.	MAF_INRAE=5.0
NC_035086.1	69430232	.	G	T	.	.	MAF_INRAE=24.167
NC_035086.1	69430252	.	C	T	.	.	MAF_USDA=31.25
NC_035086.1	69430265	.	A	G	.	.	MAF_USDA=16.667
NC_035086.1	69430267	.	G	A	.	.	MAF_USDA=16.667
NC_035086.1	69430359	.	A	G	.	.	MAF_USDA=36.957
NC_035086.1	69431162	.	C	T	.	.	MAF_USDA=1.639
NC_035086.1	69432070	.	C	A	.	.	MAF_USDA=8.333
NC_035086.1	69432079	.	G	T	.	.	MAF_USDA=20.833
NC_035086.1	69432082	.	G	A	.	.	MAF_USDA=10.417
NC_035086.1	69432089	.	C	A	.	.	MAF_USDA=8.333
NC_035086.1	69432519	.	A	C	.	.	MAF_USDA=3.279
NC_035086.1	69432521	.	A	G	.	.	MAF_USDA=4.706
NC_035086.1	69432524	.	A	C	.	.	MAF_USDA=1.639
NC_035086.1	69432541	.	C	T	.	.	MAF_USDA=4.918
NC_035086.1	69432548	.	A	G	.	.	MAF_INRAE=8.333;MAF_USDA=3.529
NC_035086.1	69432577	.	A	G	.	.	MAF_USDA=4.918
NC_035086.1	69432592	.	G	A	.	.	MAF_USDA=4.918
NC_035086.1	69432645	.	G	A	.	.	MAF_USDA=5.294
NC_035086.1	69432653	.	G	A	.	.	MAF_USDA=4.706
NC_035086.1	69432708	.	T	G	.	.	MAF_USDA=34.783
NC_035086.1	69432709	.	C	T	.	.	MAF_USDA=4.348
NC_035086.1	69432723	.	T	A	.	.	MAF_USDA=1.639
NC_035086.1	69432724	.	G	C	.	.	MAF_USDA=1.639
NC_035086.1	69432755	.	T	G	.	.	MAF_USDA=20.833
NC_035086.1	69432890	.	C	T	.	.	MAF_INRAE=7.895;MAF_USDA=5.357
NC_035086.1	69432904	.	T	C	.	.	MAF_USDA=1.667
NC_035086.1	69432908	.	C	G	.	.	MAF_USDA=3.333
NC_035086.1	69432936	.	A	C	.	.	MAF_USDA=2.459
NC_035086.1	69432945	.	T	G	.	.	MAF_USDA=1.639
NC_035086.1	69433095	.	G	A	.	.	MAF_INRAE=35.833
NC_035086.1	69433122	.	C	T	.	.	MAF_INRAE=18.333;MAF_USDA=5.738
NC_035086.1	69433124	.	C	G	.	.	MAF_INRAE=31.667
NC_035086.1	69433174	.	C	T	.	.	MAF_USDA=8.824
NC_035086.1	69433183	.	T	A	.	.	MAF_INRAE=16.667;MAF_USDA=18.824
NC_035086.1	69433212	.	C	T	.	.	MAF_INRAE=3.333
NC_035086.1	69433213	.	G	A	.	.	MAF_INRAE=16.667;MAF_USDA=20.0
NC_035086.1	69433248	.	C	T	.	.	MAF_USDA=10.241
NC_035086.1	69433439	.	T	C	.	.	MAF_INRAE=30.833
NC_035086.1	69433449	.	C	A	.	.	MAF_USDA=3.279
NC_035086.1	69433481	.	A	G	.	.	MAF_INRAE=40.0
NC_035086.1	69433496	.	T	C	.	.	MAF_INRAE=44.167
NC_035086.1	69433504	.	C	A	.	.	MAF_INRAE=2.632
NC_035086.1	69433505	.	C	A	.	.	MAF_INRAE=17.5;MAF_USDA=18.033
NC_035086.1	69433516	.	T	C	.	.	MAF_INRAE=12.5;MAF_USDA=13.529
NC_035086.1	69433534	.	T	A	.	.	MAF_INRAE=46.667;MAF_USDA=17.059
NC_035086.1	69433588	.	T	A	.	.	MAF_INRAE=7.895;MAF_USDA=2.459
NC_035086.1	69433604	.	C	T	.	.	MAF_INRAE=27.5;MAF_USDA=14.706
NC_035086.1	69433641	.	C	G	.	.	MAF_INRAE=38.333
NC_035086.1	69433651	.	T	C	.	.	MAF_INRAE=21.667;MAF_USDA=27.059
NC_035086.1	69433661	.	A	G	.	.	MAF_INRAE=1.667;MAF_USDA=6.471
NC_035086.1	69433666	.	C	T	.	.	MAF_INRAE=20.0;MAF_USDA=25.882
NC_035086.1	69433678	.	C	T	.	.	MAF_INRAE=43.333
NC_035086.1	69433686	.	G	T	.	.	MAF_INRAE=25.833
NC_035086.1	69433729	.	C	T	.	.	MAF_INRAE=3.797;MAF_USDA=3.279
NC_035086.1	69433870	.	A	G	.	.	MAF_INRAE=44.167
NC_035086.1	69433901	.	A	G	.	.	MAF_INRAE=2.632
NC_035086.1	69433926	.	T	A	.	.	MAF_INRAE=14.167
NC_035086.1	69433943	.	A	G	.	.	MAF_INRAE=45.833
NC_035086.1	69433951	.	A	G	.	.	MAF_INRAE=27.5
NC_035086.1	69433964	.	G	A	.	.	MAF_INRAE=24.167
NC_035086.1	69433983	.	A	C	.	.	MAF_USDA=4.918
NC_035086.1	69434065	.	T	C	.	.	MAF_USDA=16.667
NC_035086.1	69434095	.	T	G	.	.	MAF_INRAE=4.167
NC_035086.1	69434096	.	T	A	.	.	MAF_INRAE=4.167
NC_035086.1	69434113	.	G	C	.	.	MAF_USDA=13.934
NC_035086.1	69434122	.	A	G	.	.	MAF_USDA=2.459
NC_035086.1	69434175	.	C	G	.	.	MAF_INRAE=45.0
NC_035086.1	69434178	.	G	A	.	.	MAF_INRAE=35.833
NC_035086.1	69434193	.	A	C	.	.	MAF_INRAE=3.333
NC_035086.1	69434195	.	T	C	.	.	MAF_INRAE=2.5
NC_035086.1	69434208	.	T	G	.	.	MAF_INRAE=5.0
NC_035086.1	69434230	.	T	G	.	.	MAF_INRAE=3.333;MAF_USDA=5.738
NC_035086.1	69434232	.	T	G	.	.	MAF_INRAE=1.667
NC_035086.1	69434421	.	A	G	.	.	MAF_INRAE=2.5
NC_035086.1	69434461	.	A	G	.	.	MAF_INRAE=2.5
NC_035086.1	69434516	.	G	A	.	.	MAF_INRAE=5.833
NC_035086.1	69434548	.	G	A	.	.	MAF_INRAE=5.833
NC_035086.1	69434593	.	T	C	.	.	MAF_USDA=9.016
NC_035086.1	69434624	.	A	C	.	.	MAF_INRAE=5.833;MAF_USDA=5.738
NC_035086.1	69434629	.	T	G	.	.	MAF_INRAE=7.5
NC_035086.1	69434630	.	T	C	.	.	MAF_INRAE=7.5
NC_035086.1	69434678	.	G	T	.	.	MAF_INRAE=2.5
NC_035086.1	69434680	.	G	A	.	.	MAF_INRAE=2.5
NC_035086.1	69434682	.	G	A	.	.	MAF_INRAE=6.667
NC_035086.1	69434748	.	C	T	.	.	MAF_INRAE=45.833
NC_035086.1	69434768	.	T	G	.	.	MAF_INRAE=5.833;MAF_USDA=12.295
NC_035086.1	69434772	.	A	C	.	.	MAF_INRAE=5.833;MAF_USDA=12.295
NC_035086.1	69434783	.	A	C	.	.	MAF_INRAE=5.0
NC_035086.1	69434789	.	T	G	.	.	MAF_INRAE=12.5;MAF_USDA=19.048
NC_035086.1	69434793	.	A	T	.	.	MAF_INRAE=5.0
NC_035086.1	69434798	.	T	G	.	.	MAF_INRAE=5.0
NC_035086.1	69434891	.	T	G	.	.	MAF_USDA=7.377
NC_035086.1	69434917	.	A	G	.	.	MAF_USDA=1.639
NC_035086.1	69434978	.	C	A	.	.	MAF_INRAE=5.0
NC_035086.1	69435007	.	T	C	.	.	MAF_USDA=8.197
NC_035086.1	69435035	.	C	T	.	.	MAF_USDA=1.667
NC_035086.1	69435062	.	T	A	.	.	MAF_INRAE=2.632
NC_035086.1	69435066	.	C	T	.	.	MAF_INRAE=46.667
NC_035086.1	69435081	.	C	T	.	.	MAF_USDA=9.524
NC_035086.1	69435103	.	A	G	.	.	MAF_USDA=6.25
NC_035086.1	69435114	.	G	T	.	.	MAF_USDA=6.25
NC_035086.1	69435127	.	T	C	.	.	MAF_USDA=17.857
NC_035086.1	69435150	.	G	T	.	.	MAF_USDA=4.237
NC_035086.1	69435213	.	C	G	.	.	MAF_USDA=6.25
NC_035086.1	69435216	.	A	C	.	.	MAF_USDA=12.805
NC_035086.1	69435259	.	G	C	.	.	MAF_USDA=18.75
NC_035086.1	69435278	.	C	T	.	.	MAF_USDA=7.927
NC_035086.1	69435279	.	C	T	.	.	MAF_USDA=20.732
NC_035086.1	69435318	.	T	G	.	.	MAF_USDA=18.293
NC_035086.1	69435324	.	C	T	.	.	MAF_USDA=10.345
NC_035086.1	69435325	.	A	G	.	.	MAF_USDA=10.345
NC_035086.1	69435338	.	A	G	.	.	MAF_USDA=1.829
NC_035086.1	69435364	.	A	G	.	.	MAF_USDA=10.345
NC_035086.1	69435383	.	A	T	.	.	MAF_USDA=6.897
NC_035086.1	69435429	.	C	T	.	.	MAF_USDA=4.167
NC_035086.1	69435475	.	G	A	.	.	MAF_USDA=8.696
NC_035086.1	69435506	.	G	A	.	.	MAF_USDA=14.583
NC_035086.1	69435514	.	G	A	.	.	MAF_USDA=6.25
NC_035086.1	69435555	.	C	A	.	.	MAF_USDA=6.25
NC_035086.1	69435556	.	G	T	.	.	MAF_USDA=6.25
NC_035086.1	69435619	.	A	C	.	.	MAF_USDA=2.586
NC_035086.1	69435695	.	G	A	.	.	MAF_USDA=5.172
NC_035086.1	69435697	.	A	C	.	.	MAF_USDA=4.31
NC_035086.1	69435977	.	G	T	.	.	MAF_USDA=6.25
NC_035086.1	69436027	.	G	T	.	.	MAF_USDA=12.069
NC_035086.1	69436033	.	C	A	.	.	MAF_USDA=1.724
NC_035086.1	69436037	.	G	T	.	.	MAF_USDA=6.034
NC_035086.1	69436050	.	A	T	.	.	MAF_INRAE=50.0
NC_035086.1	69436074	.	T	A	.	.	MAF_INRAE=5.833
NC_035086.1	69436112	.	T	C	.	.	MAF_INRAE=25.833
NC_035086.1	69436116	.	C	T	.	.	MAF_INRAE=25.833;MAF_USDA=20.339
NC_035086.1	69436117	.	A	G	.	.	MAF_INRAE=25.833;MAF_USDA=20.339
NC_035086.1	69436124	.	T	C	.	.	MAF_INRAE=25.833
NC_035086.1	69436142	.	A	G	.	.	MAF_INRAE=49.167
NC_035086.1	69436144	.	T	A	.	.	MAF_INRAE=49.167
NC_035086.1	69436152	.	T	A	.	.	MAF_USDA=1.695
NC_035086.1	69436172	.	T	A	.	.	MAF_USDA=6.25
NC_035086.1	69436173	.	T	C	.	.	MAF_USDA=6.25
NC_035086.1	69436184	.	G	A	.	.	MAF_USDA=11.864
NC_035086.1	69436232	.	A	G	.	.	MAF_USDA=1.724
NC_035086.1	69436256	.	T	C	.	.	MAF_INRAE=2.5
NC_035086.1	69436297	.	T	C	.	.	MAF_INRAE=2.5;MAF_USDA=14.655
NC_035086.1	69436312	.	A	G	.	.	MAF_INRAE=2.5;MAF_USDA=3.448
NC_035086.1	69436330	.	A	G	.	.	MAF_USDA=10.833
NC_035086.1	69436331	.	G	T	.	.	MAF_INRAE=25.0;MAF_USDA=25.833
NC_035086.1	69436335	.	C	G	.	.	MAF_USDA=2.459
NC_035086.1	69436358	.	C	G	.	.	MAF_INRAE=21.667;MAF_USDA=7.377
NC_035086.1	69436363	.	C	T	.	.	MAF_USDA=10.417
NC_035086.1	69436391	.	G	A	.	.	MAF_INRAE=22.785
NC_035086.1	69436421	.	G	A	.	.	MAF_INRAE=5.263
NC_035086.1	69436433	.	A	G	.	.	MAF_INRAE=1.667
NC_035086.1	69436452	.	A	C	.	.	MAF_INRAE=7.5
NC_035086.1	69436458	.	A	T	.	.	MAF_USDA=3.333
NC_035086.1	69436463	.	C	A	.	.	MAF_INRAE=46.667
NC_035086.1	69436464	.	T	C	.	.	MAF_INRAE=6.667
NC_035086.1	69436488	.	A	C	.	.	MAF_INRAE=10.526
NC_035086.1	69436508	.	A	G	.	.	MAF_INRAE=8.333
NC_035086.1	69436516	.	T	G	.	.	MAF_INRAE=7.5
NC_035086.1	69436534	.	G	T	.	.	MAF_INRAE=6.667;MAF_USDA=14.754
NC_035086.1	69436588	.	G	A	.	.	MAF_USDA=1.639
NC_035086.1	69436608	.	A	T	.	.	MAF_INRAE=2.632
NC_035086.1	69436621	.	A	G	.	.	MAF_INRAE=28.333
NC_035086.1	69436624	.	C	G	.	.	MAF_INRAE=8.333;MAF_USDA=19.672
NC_035086.1	69436638	.	T	G	.	.	MAF_INRAE=6.667
NC_035086.1	69436674	.	G	A	.	.	MAF_INRAE=26.667
NC_035086.1	69436680	.	C	A	.	.	MAF_INRAE=25.833;MAF_USDA=15.574
NC_035086.1	69436723	.	A	G	.	.	MAF_USDA=7.647
NC_035086.1	69436732	.	T	G	.	.	MAF_INRAE=24.167;MAF_USDA=9.412
NC_035086.1	69436756	.	G	A	.	.	MAF_INRAE=37.5
NC_035086.1	69436771	.	C	A	.	.	MAF_INRAE=37.5
NC_035086.1	69436775	.	A	C	.	.	MAF_INRAE=22.5
NC_035086.1	69436795	.	G	T	.	.	MAF_INRAE=5.833;MAF_USDA=7.377
NC_035086.1	69436830	.	C	T	.	.	MAF_INRAE=47.5
NC_035086.1	69436862	.	A	G	.	.	MAF_INRAE=7.5;MAF_USDA=4.118
NC_035086.1	69436867	.	C	T	.	.	MAF_INRAE=37.5
NC_035086.1	69436874	.	C	A	.	.	MAF_USDA=1.765
NC_035086.1	69436920	.	C	T	.	.	MAF_USDA=3.279
NC_035086.1	69436922	.	C	T	.	.	MAF_INRAE=23.333;MAF_USDA=13.529
NC_035086.1	69436928	.	G	A	.	.	MAF_USDA=4.098
NC_035086.1	69436934	.	A	G	.	.	MAF_USDA=1.639
NC_035086.1	69436953	.	C	T	.	.	MAF_INRAE=26.667;MAF_USDA=11.765
NC_035086.1	69436954	.	G	A	.	.	MAF_USDA=3.279
NC_035086.1	69436975	.	T	G	.	.	MAF_USDA=4.098
NC_035086.1	69436980	.	G	A	.	.	MAF_USDA=4.098
NC_035086.1	69436983	.	A	G	.	.	MAF_INRAE=35.0
NC_035086.1	69437003	.	G	A	.	.	MAF_INRAE=20.833;MAF_USDA=11.905
NC_035086.1	69437004	.	G	A	.	.	MAF_USDA=4.098
NC_035086.1	69437007	.	A	T	.	.	MAF_USDA=4.098
NC_035086.1	69437016	.	A	C	.	.	MAF_USDA=4.098
NC_035086.1	69437023	.	T	C	.	.	MAF_INRAE=49.167
NC_035086.1	69437113	.	A	G	.	.	MAF_INRAE=42.5
NC_035086.1	69437253	.	T	A	.	.	MAF_INRAE=5.833
NC_035086.1	69437272	.	T	A	.	.	MAF_INRAE=5.0
NC_035086.1	69437284	.	A	G	.	.	MAF_INRAE=45.0
NC_035086.1	69437384	.	G	A	.	.	MAF_INRAE=10.526;MAF_USDA=5.738
NC_035086.1	69437389	.	G	A	.	.	MAF_USDA=4.098
NC_035086.1	69437426	.	A	G	.	.	MAF_INRAE=16.667;MAF_USDA=36.066
NC_035086.1	69437450	.	A	C	.	.	MAF_INRAE=12.5
NC_035086.1	69437526	.	C	T	.	.	MAF_INRAE=1.667
NC_035086.1	69437558	.	G	A	.	.	MAF_INRAE=5.696;MAF_USDA=2.459
NC_035086.1	69437628	.	A	C	.	.	MAF_INRAE=27.5
NC_035086.1	69437754	.	T	C	.	.	MAF_INRAE=4.167
NC_035086.1	69437768	.	A	T	.	.	MAF_INRAE=34.167
NC_035086.1	69437784	.	A	C	.	.	MAF_INRAE=19.167
NC_035086.1	69437852	.	C	T	.	.	MAF_INRAE=26.667;MAF_USDA=18.75
NC_035086.1	69437941	.	C	A	.	.	MAF_INRAE=30.0
NC_035086.1	69438096	.	A	G	.	.	MAF_INRAE=7.5
NC_035086.1	69438133	.	C	T	.	.	MAF_USDA=1.639
NC_035086.1	69438142	.	C	A	.	.	MAF_USDA=2.083
NC_035086.1	69438212	.	A	G	.	.	MAF_INRAE=9.167
NC_035086.1	69438256	.	C	T	.	.	MAF_INRAE=25.0
NC_035086.1	69438272	.	A	G	.	.	MAF_INRAE=37.5
NC_035086.1	69438307	.	C	A	.	.	MAF_INRAE=20.0
NC_035086.1	69438361	.	C	G	.	.	MAF_INRAE=27.5
NC_035086.1	69438427	.	C	G	.	.	MAF_USDA=14.706
NC_035086.1	69438528	.	T	A	.	.	MAF_INRAE=10.0;MAF_USDA=12.5
NC_035086.1	69438543	.	G	T	.	.	MAF_INRAE=2.5;MAF_USDA=10.588
NC_035086.1	69438547	.	T	G	.	.	MAF_INRAE=2.632;MAF_USDA=16.667
NC_035086.1	69438564	.	T	C	.	.	MAF_INRAE=5.833;MAF_USDA=2.083
NC_035086.1	69438584	.	A	G	.	.	MAF_USDA=1.639
NC_035086.1	69438629	.	T	C	.	.	MAF_USDA=4.098
NC_035086.1	69438646	.	C	G	.	.	MAF_INRAE=23.333
NC_035086.1	69438806	.	G	T	.	.	MAF_INRAE=7.5
NC_035086.1	69438838	.	C	T	.	.	MAF_USDA=6.25
NC_035086.1	69438854	.	C	T	.	.	MAF_INRAE=2.632;MAF_USDA=14.583
NC_035086.1	69438872	.	C	T	.	.	MAF_INRAE=4.167
NC_035086.1	69438875	.	C	T	.	.	MAF_INRAE=24.167
NC_035086.1	69438886	.	C	T	.	.	MAF_INRAE=5.833
NC_035086.1	69438894	.	C	T	.	.	MAF_INRAE=5.063;MAF_USDA=3.279
NC_035086.1	69438900	.	G	T	.	.	MAF_USDA=6.557
NC_035086.1	69438902	.	T	C	.	.	MAF_USDA=6.557
NC_035086.1	69438903	.	A	T	.	.	MAF_USDA=6.557
NC_035086.1	69438917	.	C	T	.	.	MAF_USDA=7.377
NC_035086.1	69438918	.	A	C	.	.	MAF_USDA=5.738
NC_035086.1	69438924	.	A	C	.	.	MAF_USDA=6.557
NC_035086.1	69438962	.	C	T	.	.	MAF_INRAE=1.667
NC_035086.1	69438990	.	C	A	.	.	MAF_USDA=4.918
NC_035086.1	69438995	.	C	T	.	.	MAF_INRAE=2.632;MAF_USDA=11.475
NC_035086.1	69439010	.	A	G	.	.	MAF_INRAE=35.833
NC_035086.1	69439044	.	A	G	.	.	MAF_INRAE=13.333
NC_035086.1	69439049	.	G	T	.	.	MAF_INRAE=11.667;MAF_USDA=5.294
NC_035086.1	69439054	.	C	G	.	.	MAF_INRAE=32.5;MAF_USDA=9.412
NC_035086.1	69439109	.	A	G	.	.	MAF_USDA=7.377
NC_035086.1	69439112	.	G	A	.	.	MAF_INRAE=17.5
NC_035086.1	69439117	.	T	C	.	.	MAF_INRAE=19.167
NC_035086.1	69439176	.	G	A	.	.	MAF_INRAE=35.0
NC_035086.1	69439201	.	G	A	.	.	MAF_INRAE=15.833
NC_035086.1	69439209	.	G	T	.	.	MAF_INRAE=2.632
NC_035086.1	69439234	.	A	T	.	.	MAF_INRAE=30.0
NC_035086.1	69439258	.	A	G	.	.	MAF_INRAE=16.667
NC_035086.1	69439261	.	G	A	.	.	MAF_INRAE=2.532;MAF_USDA=6.471
NC_035086.1	69439262	.	A	T	.	.	MAF_INRAE=1.899;MAF_USDA=7.647
NC_035086.1	69439280	.	A	G	.	.	MAF_INRAE=41.667
NC_035086.1	69439285	.	G	A	.	.	MAF_INRAE=1.667;MAF_USDA=10.417
NC_035086.1	69439306	.	A	G	.	.	MAF_INRAE=46.667
NC_035086.1	69439312	.	G	A	.	.	MAF_USDA=1.639
NC_035086.1	69439348	.	A	T	.	.	MAF_USDA=3.529
NC_035086.1	69439358	.	A	C	.	.	MAF_INRAE=2.632;MAF_USDA=5.882
NC_035086.1	69439382	.	C	T	.	.	MAF_INRAE=25.0
NC_035086.1	69439406	.	G	T	.	.	MAF_USDA=2.459
NC_035086.1	69439433	.	A	G	.	.	MAF_USDA=6.557
NC_035086.1	69439454	.	G	A	.	.	MAF_USDA=8.197
NC_035086.1	69439464	.	A	C	.	.	MAF_USDA=4.918
NC_035086.1	69439465	.	G	T	.	.	MAF_INRAE=3.333;MAF_USDA=7.647
NC_035086.1	69439466	.	G	T	.	.	MAF_USDA=1.639
NC_035086.1	69439470	.	C	A	.	.	MAF_USDA=8.197
NC_035086.1	69439481	.	A	G	.	.	MAF_USDA=6.557
NC_035086.1	69439535	.	T	C	.	.	MAF_INRAE=40.833
NC_035086.1	69439538	.	T	C	.	.	MAF_INRAE=4.167
NC_035086.1	69439578	.	A	G	.	.	MAF_INRAE=19.167;MAF_USDA=3.279
NC_035086.1	69439605	.	T	A	.	.	MAF_INRAE=42.5
NC_035086.1	69439611	.	C	A	.	.	MAF_INRAE=18.333;MAF_USDA=3.279
NC_035086.1	69439619	.	C	T	.	.	MAF_INRAE=39.167;MAF_USDA=10.656
NC_035086.1	69439629	.	T	A	.	.	MAF_INRAE=38.333;MAF_USDA=11.475
NC_035086.1	69439643	.	G	T	.	.	MAF_USDA=5.738
NC_035086.1	69439668	.	A	T	.	.	MAF_INRAE=34.167;MAF_USDA=9.412
NC_035086.1	69439680	.	C	T	.	.	MAF_INRAE=3.333;MAF_USDA=17.213
NC_035086.1	69439697	.	A	G	.	.	MAF_INRAE=30.833;MAF_USDA=4.918
NC_035086.1	69439702	.	T	A	.	.	MAF_INRAE=3.333
NC_035086.1	69439723	.	A	T	.	.	MAF_USDA=4.098
NC_035086.1	69439745	.	G	T	.	.	MAF_INRAE=1.667
NC_035086.1	69439749	.	T	C	.	.	MAF_INRAE=1.667;MAF_USDA=7.377
NC_035086.1	69439754	.	G	T	.	.	MAF_USDA=1.639
NC_035086.1	69439760	.	A	T	.	.	MAF_USDA=4.918
NC_035086.1	69439770	.	A	T	.	.	MAF_INRAE=10.0;MAF_USDA=5.882
NC_035086.1	69439784	.	G	T	.	.	MAF_USDA=4.167
NC_035086.1	69439801	.	A	G	.	.	MAF_INRAE=16.667;MAF_USDA=3.279
NC_035086.1	69439857	.	A	C	.	.	MAF_INRAE=3.333;MAF_USDA=13.115
NC_035086.1	69439896	.	G	A	.	.	MAF_INRAE=18.333;MAF_USDA=2.459
NC_035086.1	69439926	.	A	C	.	.	MAF_INRAE=3.333
NC_035086.1	69439948	.	A	G	.	.	MAF_INRAE=45.833;MAF_USDA=11.475
NC_035086.1	69439973	.	A	C	.	.	MAF_INRAE=45.0;MAF_USDA=9.016
NC_035086.1	69439981	.	C	T	.	.	MAF_USDA=1.639
NC_035086.1	69439990	.	A	C	.	.	MAF_INRAE=43.333;MAF_USDA=18.824
NC_035086.1	69440002	.	C	T	.	.	MAF_INRAE=42.5;MAF_USDA=18.824
NC_035086.1	69440018	.	C	T	.	.	MAF_USDA=4.098
NC_035086.1	69440020	.	T	G	.	.	MAF_INRAE=15.833;MAF_USDA=32.353
NC_035086.1	69440048	.	G	C	.	.	MAF_INRAE=2.632;MAF_USDA=10.417
NC_035086.1	69440064	.	A	G	.	.	MAF_INRAE=16.667
NC_035086.1	69440066	.	C	A	.	.	MAF_INRAE=13.333
NC_035086.1	69440080	.	C	T	.	.	MAF_USDA=4.167
NC_035086.1	69440084	.	C	T	.	.	MAF_USDA=7.059
NC_035086.1	69440094	.	G	T	.	.	MAF_INRAE=18.333;MAF_USDA=4.098
NC_035086.1	69440098	.	A	G	.	.	MAF_INRAE=50.0
NC_035086.1	69440101	.	C	T	.	.	MAF_INRAE=33.333;MAF_USDA=22.917
NC_035086.1	69440102	.	G	C	.	.	MAF_USDA=1.639
NC_035086.1	69440104	.	C	G	.	.	MAF_INRAE=33.333;MAF_USDA=11.765
NC_035086.1	69440114	.	C	T	.	.	MAF_INRAE=5.833
NC_035086.1	69440119	.	C	T	.	.	MAF_USDA=6.471
NC_035086.1	69440157	.	C	G	.	.	MAF_INRAE=10.833
NC_035086.1	69440175	.	A	T	.	.	MAF_USDA=9.412
NC_035086.1	69440217	.	C	A	.	.	MAF_INRAE=30.833;MAF_USDA=27.083
NC_035086.1	69440219	.	A	T	.	.	MAF_USDA=5.738
NC_035086.1	69440233	.	C	T	.	.	MAF_USDA=11.765
NC_035086.1	69440239	.	G	A	.	.	MAF_USDA=3.279
NC_035086.1	69440254	.	C	T	.	.	MAF_INRAE=30.0;MAF_USDA=20.833
NC_035086.1	69440262	.	A	G	.	.	MAF_INRAE=30.833
NC_035086.1	69440292	.	T	A	.	.	MAF_USDA=2.459
NC_035086.1	69440363	.	G	A	.	.	MAF_INRAE=2.5
NC_035086.1	69440403	.	G	T	.	.	MAF_INRAE=13.333;MAF_USDA=18.033
NC_035086.1	69440406	.	A	C	.	.	MAF_USDA=2.459
NC_035086.1	69440430	.	G	A	.	.	MAF_USDA=10.588
NC_035086.1	69440452	.	A	C	.	.	MAF_INRAE=31.667
NC_035086.1	69440466	.	T	C	.	.	MAF_INRAE=29.167
NC_035086.1	69440518	.	C	T	.	.	MAF_INRAE=10.0;MAF_USDA=12.941
NC_035086.1	69440523	.	C	T	.	.	MAF_INRAE=25.0
NC_035086.1	69440528	.	C	G	.	.	MAF_USDA=2.459
NC_035086.1	69440538	.	G	A	.	.	MAF_USDA=5.738
NC_035086.1	69440559	.	C	T	.	.	MAF_INRAE=3.333
NC_035086.1	69440564	.	G	T	.	.	MAF_INRAE=3.333
NC_035086.1	69440567	.	G	C	.	.	MAF_INRAE=3.333
NC_035086.1	69440575	.	C	A	.	.	MAF_INRAE=9.167;MAF_USDA=27.083
NC_035086.1	69440582	.	C	A	.	.	MAF_USDA=3.279
NC_035086.1	69440594	.	A	C	.	.	MAF_INRAE=38.333
NC_035086.1	69440602	.	C	T	.	.	MAF_INRAE=28.333;MAF_USDA=4.918
NC_035086.1	69440620	.	T	C	.	.	MAF_INRAE=1.667;MAF_USDA=7.647
NC_035086.1	69440626	.	C	T	.	.	MAF_INRAE=4.167;MAF_USDA=4.918
NC_035086.1	69440657	.	T	C	.	.	MAF_INRAE=3.797;MAF_USDA=3.279
NC_035086.1	69440670	.	C	A	.	.	MAF_INRAE=3.333
NC_035086.1	69440689	.	C	A	.	.	MAF_INRAE=7.5;MAF_USDA=14.118
NC_035086.1	69440697	.	G	A	.	.	MAF_INRAE=7.5;MAF_USDA=12.353
NC_035086.1	69440698	.	G	A	.	.	MAF_INRAE=9.167
NC_035086.1	69440734	.	A	C	.	.	MAF_USDA=1.639
NC_035086.1	69440737	.	G	A	.	.	MAF_INRAE=44.167
NC_035086.1	69440776	.	C	T	.	.	MAF_INRAE=16.456
NC_035086.1	69440802	.	T	G	.	.	MAF_INRAE=22.5
NC_035086.1	69440852	.	C	T	.	.	MAF_USDA=6.548
NC_035086.1	69440869	.	A	G	.	.	MAF_INRAE=45.833;MAF_USDA=17.47
NC_035086.1	69440877	.	T	C	.	.	MAF_INRAE=5.263
NC_035086.1	69440889	.	A	T	.	.	MAF_INRAE=5.263;MAF_USDA=14.583
NC_035086.1	69440893	.	A	C	.	.	MAF_INRAE=2.632
NC_035086.1	69440914	.	T	A	.	.	MAF_USDA=37.5
NC_035086.1	69440927	.	T	A	.	.	MAF_INRAE=18.354;MAF_USDA=12.5
NC_035086.1	69440932	.	C	T	.	.	MAF_USDA=6.667
NC_035086.1	69440955	.	A	T	.	.	MAF_INRAE=20.0;MAF_USDA=3.333
NC_035086.1	69440975	.	G	A	.	.	MAF_INRAE=3.333;MAF_USDA=20.833
NC_035086.1	69440976	.	G	T	.	.	MAF_INRAE=3.333;MAF_USDA=20.833
NC_035086.1	69440980	.	T	C	.	.	MAF_USDA=29.762
NC_035086.1	69440996	.	C	A	.	.	MAF_INRAE=1.667;MAF_USDA=7.143
NC_035086.1	69441016	.	G	A	.	.	MAF_INRAE=21.667
NC_035086.1	69441025	.	C	T	.	.	MAF_USDA=14.583
NC_035086.1	69441195	.	G	A	.	.	MAF_INRAE=2.632
NC_035086.1	69441215	.	T	C	.	.	MAF_USDA=25.0
NC_035086.1	69441216	.	A	G	.	.	MAF_INRAE=5.263
NC_035086.1	69441249	.	G	A	.	.	MAF_INRAE=5.263;MAF_USDA=3.279
NC_035086.1	69441258	.	T	G	.	.	MAF_USDA=22.941
NC_035086.1	69441261	.	T	G	.	.	MAF_INRAE=2.632;MAF_USDA=4.918
NC_035086.1	69441267	.	T	C	.	.	MAF_USDA=4.098
NC_035086.1	69441290	.	C	T	.	.	MAF_USDA=3.279
NC_035086.1	69441322	.	A	G	.	.	MAF_INRAE=2.632;MAF_USDA=10.0
NC_035086.1	69441404	.	C	G	.	.	MAF_INRAE=2.632
NC_035086.1	69441411	.	G	A	.	.	MAF_INRAE=2.632
NC_035086.1	69441497	.	T	A	.	.	MAF_INRAE=13.158
NC_035086.1	69441520	.	G	A	.	.	MAF_INRAE=2.632
NC_035086.1	69442067	.	T	A	.	.	MAF_INRAE=2.632
NC_035086.1	69442096	.	C	T	.	.	MAF_USDA=5.833
NC_035086.1	69442101	.	A	G	.	.	MAF_USDA=4.167
NC_035086.1	69442142	.	C	T	.	.	MAF_USDA=6.25
NC_035086.1	69442206	.	G	A	.	.	MAF_USDA=20.833
NC_035086.1	69442250	.	C	A	.	.	MAF_USDA=45.833
NC_035086.1	69442302	.	C	T	.	.	MAF_USDA=43.75
NC_035086.1	69442311	.	T	C	.	.	MAF_INRAE=1.667
NC_035086.1	69442316	.	T	C	.	.	MAF_USDA=1.667
NC_035086.1	69442343	.	T	G	.	.	MAF_INRAE=37.5
NC_035086.1	69442353	.	T	G	.	.	MAF_INRAE=20.886;MAF_USDA=38.095
NC_035086.1	69442355	.	T	A	.	.	MAF_INRAE=22.5;MAF_USDA=38.095
NC_035086.1	69442362	.	T	G	.	.	MAF_INRAE=33.333;MAF_USDA=39.412
NC_035086.1	69442371	.	C	T	.	.	MAF_INRAE=40.0;MAF_USDA=44.118
NC_035086.1	69442408	.	C	A	.	.	MAF_INRAE=40.0;MAF_USDA=48.824
NC_035086.1	69442409	.	T	C	.	.	MAF_INRAE=40.0;MAF_USDA=49.412
NC_035086.1	69442413	.	T	C	.	.	MAF_INRAE=48.333;MAF_USDA=47.917
NC_035086.1	69442424	.	T	A	.	.	MAF_INRAE=2.632;MAF_USDA=7.377
NC_035086.1	69442430	.	G	A	.	.	MAF_INRAE=40.0;MAF_USDA=48.235
NC_035086.1	69442439	.	A	C	.	.	MAF_USDA=4.098
NC_035086.1	69442441	.	A	T	.	.	MAF_USDA=2.941
NC_035086.1	69442443	.	A	T	.	.	MAF_INRAE=16.667;MAF_USDA=3.529
NC_035086.1	69442481	.	G	A	.	.	MAF_INRAE=16.667;MAF_USDA=2.083
NC_035086.1	69442496	.	T	G	.	.	MAF_INRAE=16.667
NC_035086.1	69442534	.	C	T	.	.	MAF_INRAE=2.5
NC_035086.1	69442542	.	A	C	.	.	MAF_INRAE=2.532;MAF_USDA=7.647
NC_035086.1	69442577	.	G	A	.	.	MAF_INRAE=49.167
NC_035086.1	69442579	.	T	C	.	.	MAF_USDA=1.639
NC_035086.1	69442582	.	C	A	.	.	MAF_INRAE=49.167
NC_035086.1	69442583	.	A	T	.	.	MAF_USDA=2.459
NC_035086.1	69442585	.	C	G	.	.	MAF_INRAE=49.167;MAF_USDA=41.667
NC_035086.1	69442592	.	T	C	.	.	MAF_USDA=16.667
NC_035086.1	69442667	.	G	C	.	.	MAF_USDA=4.098
NC_035086.1	69442684	.	A	C	.	.	MAF_USDA=6.557
NC_035086.1	69442861	.	A	T	.	.	MAF_INRAE=39.167
NC_035086.1	69443007	.	G	C	.	.	MAF_INRAE=18.421
NC_035086.1	69443013	.	C	T	.	.	MAF_INRAE=18.421
NC_035086.1	69443065	.	G	A	.	.	MAF_USDA=1.639
NC_035086.1	69443077	.	C	T	.	.	MAF_INRAE=5.063;MAF_USDA=4.098
NC_035086.1	69443107	.	G	A	.	.	MAF_INRAE=16.667
NC_035086.1	69443130	.	T	A	.	.	MAF_INRAE=10.833;MAF_USDA=19.277
NC_035086.1	69443138	.	T	C	.	.	MAF_USDA=5.833
NC_035086.1	69443141	.	C	T	.	.	MAF_USDA=12.048
NC_035086.1	69443160	.	A	G	.	.	MAF_INRAE=2.632
NC_035086.1	69443242	.	C	T	.	.	MAF_USDA=5.172
NC_035086.1	69443267	.	A	T	.	.	MAF_USDA=2.542
NC_035086.1	69443302	.	A	G	.	.	MAF_INRAE=10.0;MAF_USDA=25.294
NC_035086.1	69443326	.	A	C	.	.	MAF_INRAE=22.5
NC_035086.1	69443352	.	A	T	.	.	MAF_USDA=9.016
NC_035086.1	69443436	.	C	A	.	.	MAF_INRAE=10.833;MAF_USDA=16.471
NC_035086.1	69443438	.	A	T	.	.	MAF_INRAE=33.333
NC_035086.1	69443453	.	C	A	.	.	MAF_USDA=2.459
NC_035086.1	69443524	.	G	A	.	.	MAF_USDA=10.417
NC_035086.1	69443626	.	T	G	.	.	MAF_INRAE=16.667
NC_035086.1	69443692	.	A	C	.	.	MAF_INRAE=46.667
NC_035086.1	69443762	.	G	A	.	.	MAF_USDA=3.279
NC_035086.1	69443795	.	T	A	.	.	MAF_USDA=4.918
NC_035086.1	69443805	.	G	C	.	.	MAF_INRAE=43.333
NC_035086.1	69443809	.	T	A	.	.	MAF_INRAE=48.333;MAF_USDA=27.083
NC_035086.1	69443810	.	G	T	.	.	MAF_INRAE=48.333;MAF_USDA=17.059
NC_035086.1	69443835	.	A	T	.	.	MAF_INRAE=2.5;MAF_USDA=28.235
NC_035086.1	69443855	.	T	G	.	.	MAF_INRAE=41.667
NC_035086.1	69443857	.	A	G	.	.	MAF_USDA=22.941
NC_035086.1	69443886	.	T	G	.	.	MAF_USDA=24.118
NC_035086.1	69443897	.	C	A	.	.	MAF_USDA=10.417
NC_035086.1	69443903	.	T	G	.	.	MAF_USDA=24.118
NC_035086.1	69443960	.	T	C	.	.	MAF_USDA=10.714
NC_035086.1	69443986	.	G	A	.	.	MAF_USDA=43.75
NC_035086.1	69444055	.	C	G	.	.	MAF_INRAE=20.833;MAF_USDA=12.941
NC_035086.1	69444083	.	T	C	.	.	MAF_USDA=24.118
NC_035086.1	69444117	.	G	C	.	.	MAF_USDA=24.118
NC_035086.1	69444122	.	G	A	.	.	MAF_USDA=24.118
NC_035086.1	69444124	.	T	C	.	.	MAF_USDA=21.765
NC_035086.1	69444126	.	G	A	.	.	MAF_USDA=24.118
NC_035086.1	69444129	.	C	G	.	.	MAF_USDA=24.118
NC_035086.1	69444157	.	C	T	.	.	MAF_USDA=23.529
NC_035086.1	69444162	.	A	C	.	.	MAF_USDA=22.941
NC_035086.1	69444163	.	C	T	.	.	MAF_USDA=22.941
NC_035086.1	69444176	.	G	T	.	.	MAF_USDA=22.941
NC_035086.1	69444194	.	A	T	.	.	MAF_USDA=4.167
NC_035086.1	69444208	.	A	G	.	.	MAF_INRAE=4.167
NC_035086.1	69444221	.	G	A	.	.	MAF_USDA=20.588
NC_035086.1	69444222	.	T	G	.	.	MAF_USDA=20.588
NC_035086.1	69444223	.	G	T	.	.	MAF_USDA=20.588
NC_035086.1	69444229	.	A	C	.	.	MAF_USDA=20.0
NC_035086.1	69444257	.	C	T	.	.	MAF_USDA=4.098
NC_035086.1	69444259	.	T	C	.	.	MAF_INRAE=25.0;MAF_USDA=16.471
NC_035086.1	69444261	.	A	G	.	.	MAF_USDA=4.098
NC_035086.1	69444281	.	C	T	.	.	MAF_USDA=8.824
NC_035086.1	69444295	.	A	T	.	.	MAF_USDA=4.098
NC_035086.1	69444344	.	A	G	.	.	MAF_INRAE=2.632;MAF_USDA=28.235
NC_035086.1	69444354	.	G	C	.	.	MAF_INRAE=2.632
NC_035086.1	69444359	.	A	G	.	.	MAF_USDA=2.459
NC_035086.1	69444374	.	T	G	.	.	MAF_USDA=4.918
NC_035086.1	69444375	.	A	G	.	.	MAF_USDA=4.918
NC_035086.1	69444376	.	A	T	.	.	MAF_USDA=34.118
NC_035086.1	69444399	.	T	A	.	.	MAF_INRAE=1.899
NC_035086.1	69444410	.	G	A	.	.	MAF_INRAE=47.5
NC_035086.1	69444456	.	G	A	.	.	MAF_INRAE=46.667;MAF_USDA=38.824
NC_035086.1	69444471	.	C	T	.	.	MAF_INRAE=37.5
NC_035086.1	69444555	.	G	T	.	.	MAF_INRAE=30.833
NC_035086.1	69444592	.	C	T	.	.	MAF_USDA=2.459
NC_035086.1	69444610	.	G	A	.	.	MAF_USDA=33.333
NC_035086.1	69444622	.	G	T	.	.	MAF_INRAE=2.632
NC_035086.1	69444709	.	G	C	.	.	MAF_INRAE=2.632;MAF_USDA=3.279
NC_035086.1	69444716	.	T	A	.	.	MAF_USDA=11.176
NC_035086.1	69444717	.	G	A	.	.	MAF_USDA=11.765
NC_035086.1	69444719	.	T	A	.	.	MAF_USDA=11.765
NC_035086.1	69447274	.	A	C	.	.	MAF_USDA=31.25
NC_035086.1	69447306	.	T	C	.	.	MAF_INRAE=48.333
NC_035086.1	69447321	.	G	T	.	.	MAF_USDA=1.639
NC_035086.1	69447352	.	G	T	.	.	MAF_USDA=4.098
NC_035086.1	69447356	.	G	A	.	.	MAF_USDA=4.918
NC_035086.1	69447369	.	T	C	.	.	MAF_INRAE=37.5
NC_035086.1	69447432	.	T	C	.	.	MAF_USDA=32.609
NC_035086.1	69447481	.	A	C	.	.	MAF_USDA=18.75
NC_035086.1	69447585	.	A	C	.	.	MAF_USDA=2.459
NC_035086.1	69447616	.	C	T	.	.	MAF_USDA=2.459
NC_035086.1	69447727	.	A	G	.	.	MAF_INRAE=29.167
NC_035086.1	69447769	.	A	C	.	.	MAF_INRAE=8.333
NC_035086.1	69447873	.	G	T	.	.	MAF_INRAE=10.833
NC_035086.1	69447985	.	G	C	.	.	MAF_INRAE=5.696
NC_035086.1	69448024	.	G	T	.	.	MAF_INRAE=11.667
NC_035086.1	69448037	.	C	A	.	.	MAF_INRAE=2.532;MAF_USDA=4.918
NC_035086.1	69448063	.	C	A	.	.	MAF_USDA=6.557
NC_035086.1	69448079	.	C	T	.	.	MAF_USDA=2.459
NC_035086.1	69448089	.	G	A	.	.	MAF_INRAE=43.333
NC_035086.1	69448122	.	T	A	.	.	MAF_INRAE=49.167
NC_035086.1	69448162	.	G	T	.	.	MAF_INRAE=6.667;MAF_USDA=2.083
NC_035086.1	69448188	.	G	T	.	.	MAF_USDA=11.176
NC_035086.1	69448235	.	T	A	.	.	MAF_USDA=4.167
NC_035086.1	69448240	.	AACAAAAAGC	AACAAAAAGA	.	.	MAF_USDA=37.5
NC_035086.1	69448249	.	C	A	.	.	MAF_INRAE=45.833;MAF_USDA=38.525
NC_035086.1	69448271	.	A	T	.	.	MAF_INRAE=11.667;MAF_USDA=35.417
NC_035086.1	69448293	.	G	A	.	.	MAF_INRAE=11.667
NC_035086.1	69448310	.	A	T	.	.	MAF_USDA=8.333
NC_035086.1	69448328	.	G	A	.	.	MAF_INRAE=36.667
NC_035086.1	69448398	.	G	C	.	.	MAF_USDA=18.75
NC_035086.1	69448405	.	A	G	.	.	MAF_USDA=39.583
NC_035086.1	69452446	.	A	C	.	.	MAF_USDA=29.167
NC_035086.1	69452460	.	A	T	.	.	MAF_USDA=5.952
NC_035086.1	69452461	.	T	A	.	.	MAF_USDA=4.762
NC_035086.1	69452535	.	A	G	.	.	MAF_INRAE=7.895;MAF_USDA=2.459
NC_035086.1	69452536	.	C	A	.	.	MAF_INRAE=19.167;MAF_USDA=3.279
NC_035086.1	69452537	.	C	A	.	.	MAF_USDA=8.197
NC_035086.1	69452542	.	A	T	.	.	MAF_USDA=9.016
NC_035086.1	69452545	.	T	G	.	.	MAF_USDA=2.459
NC_035086.1	69452568	.	A	G	.	.	MAF_USDA=2.459
NC_035086.1	69452570	.	A	G	.	.	MAF_USDA=4.098
NC_035086.1	69452580	.	T	A	.	.	MAF_USDA=37.5
NC_035086.1	69452593	.	A	C	.	.	MAF_USDA=39.583
NC_035086.1	69452609	.	A	C	.	.	MAF_USDA=22.917
NC_035086.1	69452620	.	T	A	.	.	MAF_USDA=25.0
NC_035086.1	69452625	.	G	A	.	.	MAF_USDA=14.583
NC_035086.1	69452631	.	G	T	.	.	MAF_USDA=30.12
NC_035086.1	69452639	.	A	G	.	.	MAF_USDA=27.083
NC_035086.1	69452657	.	C	T	.	.	MAF_USDA=10.417
NC_035086.1	69452716	.	G	T	.	.	MAF_USDA=41.667
NC_035086.1	69452725	.	G	C	.	.	MAF_USDA=10.417
NC_035086.1	69453699	.	G	A	.	.	MAF_USDA=26.087
NC_035086.1	69453799	.	G	T	.	.	MAF_USDA=20.833
NC_035086.1	69453867	.	C	T	.	.	MAF_USDA=20.833
NC_035086.1	69453910	.	A	G	.	.	MAF_USDA=16.667
NC_035086.1	69453922	.	C	T	.	.	MAF_USDA=17.391
NC_035086.1	69453967	.	T	G	.	.	MAF_USDA=9.836
NC_035086.1	69454029	.	G	T	.	.	MAF_USDA=13.529
NC_035086.1	69454035	.	C	T	.	.	MAF_INRAE=47.5;MAF_USDA=11.765
NC_035086.1	69454052	.	G	A	.	.	MAF_INRAE=47.5
NC_035086.1	69454113	.	A	G	.	.	MAF_INRAE=45.0
NC_035086.1	69454122	.	G	C	.	.	MAF_INRAE=9.167;MAF_USDA=22.353
NC_035086.1	69454128	.	T	A	.	.	MAF_USDA=3.279
NC_035086.1	69454155	.	C	A	.	.	MAF_USDA=5.738
NC_035086.1	69454171	.	G	T	.	.	MAF_USDA=1.639
NC_035086.1	69454215	.	C	G	.	.	MAF_USDA=7.059
NC_035086.1	69454225	.	A	T	.	.	MAF_USDA=4.098
NC_035086.1	69454239	.	T	C	.	.	MAF_USDA=8.333
NC_035086.1	69454242	.	C	T	.	.	MAF_USDA=1.639
NC_035086.1	69454275	.	T	A	.	.	MAF_INRAE=37.5;MAF_USDA=7.647
NC_035086.1	69454290	.	G	T	.	.	MAF_INRAE=6.962
NC_035086.1	69454307	.	T	G	.	.	MAF_USDA=4.098
NC_035086.1	69454438	.	C	T	.	.	MAF_USDA=26.471
NC_035086.1	69454449	.	T	C	.	.	MAF_INRAE=2.632;MAF_USDA=19.277
NC_035086.1	69454461	.	C	T	.	.	MAF_USDA=16.667
NC_035086.1	69454467	.	G	A	.	.	MAF_USDA=16.667
NC_035086.1	69454489	.	A	C	.	.	MAF_USDA=16.667
NC_035086.1	69454498	.	A	T	.	.	MAF_USDA=18.75
NC_035086.1	69454503	.	G	C	.	.	MAF_USDA=18.75
NC_035086.1	69454513	.	G	A	.	.	MAF_USDA=25.0
NC_035086.1	69454538	.	A	C	.	.	MAF_USDA=32.609
NC_035086.1	69454733	.	G	A	.	.	MAF_USDA=6.25
NC_035086.1	69454771	.	G	A	.	.	MAF_USDA=29.167
NC_035086.1	69454889	.	G	T	.	.	MAF_USDA=6.522
NC_035086.1	69454892	.	A	C	.	.	MAF_USDA=4.348
NC_035086.1	69454917	.	G	A	.	.	MAF_INRAE=7.895
NC_035086.1	69454918	.	A	T	.	.	MAF_USDA=4.167
NC_035086.1	69454951	.	G	A	.	.	MAF_USDA=4.167
NC_035086.1	69454975	.	T	C	.	.	MAF_USDA=6.522
NC_035086.1	69454980	.	G	T	.	.	MAF_INRAE=5.263
NC_035086.1	69454988	.	T	C	.	.	MAF_USDA=2.174
NC_035086.1	69459410	.	G	A	.	.	MAF_USDA=5.738
NC_035086.1	69459422	.	A	G	.	.	MAF_USDA=9.836
NC_035086.1	69459477	.	C	T	.	.	MAF_INRAE=7.5;MAF_USDA=4.706
NC_035086.1	69459542	.	C	T	.	.	MAF_USDA=1.639
NC_035086.1	69459574	.	C	T	.	.	MAF_INRAE=38.333
NC_035086.1	69459575	.	A	G	.	.	MAF_USDA=9.836
NC_035086.1	69459576	.	G	T	.	.	MAF_USDA=3.279
NC_035086.1	69459622	.	C	G	.	.	MAF_INRAE=16.667
NC_035086.1	69459735	.	G	A	.	.	MAF_USDA=2.459
NC_035086.1	69459759	.	G	T	.	.	MAF_USDA=2.459
NC_035086.1	69459766	.	G	T	.	.	MAF_USDA=14.118
NC_035086.1	69460437	.	C	A	.	.	MAF_INRAE=29.167
NC_035086.1	69460515	.	G	A	.	.	MAF_USDA=8.333
NC_035086.1	69460602	.	A	G	.	.	MAF_INRAE=17.5
NC_035086.1	69460608	.	T	C	.	.	MAF_INRAE=5.696
NC_035086.1	69460627	.	C	T	.	.	MAF_INRAE=21.667
NC_035086.1	69460690	.	C	T	.	.	MAF_INRAE=4.167
NC_035086.1	69460786	.	T	C	.	.	MAF_INRAE=16.667
NC_035086.1	69460808	.	C	A	.	.	MAF_INRAE=5.833
NC_035086.1	69460810	.	A	C	.	.	MAF_INRAE=20.0
NC_035086.1	69460816	.	G	A	.	.	MAF_USDA=6.25
NC_035086.1	69460861	.	C	T	.	.	MAF_USDA=6.25
NC_035086.1	69460883	.	T	C	.	.	MAF_INRAE=19.167
NC_035086.1	69460887	.	T	C	.	.	MAF_INRAE=19.167
NC_035086.1	69460928	.	C	T	.	.	MAF_INRAE=2.632;MAF_USDA=14.583
NC_035086.1	69460938	.	G	A	.	.	MAF_USDA=4.098
NC_035086.1	69460939	.	G	A	.	.	MAF_INRAE=2.632
NC_035086.1	69460945	.	A	G	.	.	MAF_INRAE=2.632;MAF_USDA=15.574
NC_035086.1	69460960	.	A	T	.	.	MAF_USDA=4.098
NC_035086.1	69461006	.	G	T	.	.	MAF_USDA=4.918
NC_035086.1	69461027	.	G	A	.	.	MAF_USDA=4.098
NC_035086.1	69461057	.	A	T	.	.	MAF_USDA=1.639
NC_035086.1	69461063	.	G	A	.	.	MAF_USDA=4.098
NC_035086.1	69461079	.	G	T	.	.	MAF_INRAE=20.833
NC_035086.1	69461082	.	G	C	.	.	MAF_USDA=4.098
NC_035086.1	69461116	.	C	A	.	.	MAF_INRAE=20.833
NC_035086.1	69461138	.	T	G	.	.	MAF_INRAE=20.0
NC_035086.1	69461206	.	C	A	.	.	MAF_INRAE=35.0;MAF_USDA=14.118
NC_035086.1	69461210	.	G	T	.	.	MAF_USDA=1.639
NC_035086.1	69461222	.	T	G	.	.	MAF_USDA=1.639
NC_035086.1	69461236	.	A	G	.	.	MAF_INRAE=19.167
NC_035086.1	69461237	.	C	A	.	.	MAF_INRAE=19.167
NC_035086.1	69461241	.	C	A	.	.	MAF_INRAE=20.0
NC_035086.1	69461248	.	A	T	.	.	MAF_USDA=1.639
NC_035086.1	69461258	.	A	G	.	.	MAF_USDA=3.279
NC_035086.1	69461285	.	C	T	.	.	MAF_USDA=1.639
NC_035086.1	69461309	.	T	C	.	.	MAF_INRAE=19.167
NC_035086.1	69461315	.	C	T	.	.	MAF_INRAE=19.167;MAF_USDA=1.639
NC_035086.1	69461325	.	G	T	.	.	MAF_INRAE=18.333
NC_035086.1	69461350	.	C	T	.	.	MAF_INRAE=17.5
NC_035086.1	69461449	.	A	C	.	.	MAF_USDA=2.083
NC_035086.1	69461503	.	C	A	.	.	MAF_USDA=1.639
NC_035086.1	69461551	.	T	G	.	.	MAF_USDA=4.098
NC_035086.1	69461576	.	C	T	.	.	MAF_USDA=9.016
NC_035086.1	69461586	.	C	T	.	.	MAF_USDA=1.639
NC_035086.1	69461598	.	C	A	.	.	MAF_INRAE=20.0
NC_035086.1	69461602	.	G	T	.	.	MAF_INRAE=20.0
NC_035086.1	69461604	.	A	T	.	.	MAF_INRAE=20.0
NC_035086.1	69461607	.	G	A	.	.	MAF_INRAE=20.0
NC_035086.1	69461610	.	C	T	.	.	MAF_INRAE=20.0
NC_035086.1	69461617	.	G	C	.	.	MAF_INRAE=20.833
NC_035086.1	69461638	.	T	A	.	.	MAF_USDA=3.279
NC_035086.1	69461645	.	T	A	.	.	MAF_INRAE=20.833;MAF_USDA=11.475
NC_035086.1	69461649	.	A	C	.	.	MAF_INRAE=20.833;MAF_USDA=8.235
NC_035086.1	69461654	.	T	G	.	.	MAF_INRAE=20.833;MAF_USDA=7.377
NC_035086.1	69461655	.	C	A	.	.	MAF_INRAE=20.0;MAF_USDA=7.377
NC_035086.1	69461663	.	A	T	.	.	MAF_INRAE=15.833
NC_035086.1	69461670	.	A	G	.	.	MAF_INRAE=15.833
NC_035086.1	69461675	.	G	A	.	.	MAF_INRAE=15.833
NC_035086.1	69461700	.	C	T	.	.	MAF_USDA=4.098
NC_035086.1	69461702	.	G	A	.	.	MAF_USDA=13.115
NC_035086.1	69461704	.	T	C	.	.	MAF_USDA=13.115
NC_035086.1	69461719	.	A	G	.	.	MAF_INRAE=10.127
NC_035086.1	69461750	.	G	A	.	.	MAF_INRAE=16.667
NC_035086.1	69461761	.	G	A	.	.	MAF_USDA=4.918
NC_035086.1	69461763	.	T	A	.	.	MAF_INRAE=16.667
NC_035086.1	69461812	.	A	G	.	.	MAF_USDA=13.115
NC_035086.1	69461854	.	C	A	.	.	MAF_USDA=7.377
NC_035086.1	69461855	.	G	C	.	.	MAF_INRAE=17.5
NC_035086.1	69461859	.	C	A	.	.	MAF_INRAE=17.5
NC_035086.1	69461885	.	T	C	.	.	MAF_USDA=4.098
NC_035086.1	69461895	.	A	C	.	.	MAF_USDA=1.639
NC_035086.1	69461922	.	C	T	.	.	MAF_INRAE=8.333
NC_035086.1	69461932	.	A	G	.	.	MAF_INRAE=12.5
NC_035086.1	69461942	.	T	C	.	.	MAF_INRAE=18.333
NC_035086.1	69461959	.	G	A	.	.	MAF_INRAE=10.833
NC_035086.1	69461978	.	T	G	.	.	MAF_INRAE=4.167
NC_035086.1	69461984	.	G	T	.	.	MAF_INRAE=10.833
NC_035086.1	69461995	.	C	G	.	.	MAF_INRAE=10.833;MAF_USDA=6.25
NC_035086.1	69462056	.	C	T	.	.	MAF_INRAE=7.5
NC_035086.1	69462087	.	G	A	.	.	MAF_INRAE=30.833
NC_035086.1	69462150	.	A	C	.	.	MAF_INRAE=3.333
NC_035086.1	69462175	.	A	G	.	.	MAF_INRAE=1.667;MAF_USDA=6.25
NC_035086.1	69462215	.	C	A	.	.	MAF_INRAE=4.167
NC_035086.1	69462273	.	C	T	.	.	MAF_INRAE=2.5
NC_035086.1	69462361	.	G	T	.	.	MAF_USDA=4.167
NC_035086.1	69462377	.	A	G	.	.	MAF_INRAE=7.5;MAF_USDA=2.083
NC_035086.1	69462391	.	G	A	.	.	MAF_USDA=7.5
NC_035086.1	69462413	.	C	A	.	.	MAF_USDA=1.639
NC_035086.1	69462414	.	T	G	.	.	MAF_INRAE=35.0
NC_035086.1	69462415	.	A	C	.	.	MAF_USDA=3.279
NC_035086.1	69462416	.	A	C	.	.	MAF_USDA=6.557
NC_035086.1	69462434	.	A	T	.	.	MAF_USDA=4.098
NC_035086.1	69462451	.	C	G	.	.	MAF_INRAE=44.167
NC_035086.1	69462661	.	G	C	.	.	MAF_INRAE=48.333
NC_035086.1	69462680	.	C	T	.	.	MAF_INRAE=44.167
NC_035086.1	69462725	.	C	A	.	.	MAF_INRAE=3.333
NC_035086.1	69462731	.	T	A	.	.	MAF_USDA=6.557
NC_035086.1	69462824	.	C	A	.	.	MAF_USDA=4.098
NC_035086.1	69462835	.	C	A	.	.	MAF_INRAE=42.5
NC_035086.1	69462844	.	G	A	.	.	MAF_USDA=4.098
NC_035086.1	69462886	.	A	G	.	.	MAF_USDA=3.279
NC_035086.1	69462911	.	T	C	.	.	MAF_INRAE=44.167
NC_035086.1	69462922	.	G	A	.	.	MAF_USDA=4.918
NC_035086.1	69462931	.	C	T	.	.	MAF_USDA=1.639
NC_035086.1	69462941	.	T	A	.	.	MAF_INRAE=1.667
NC_035086.1	69462962	.	C	T	.	.	MAF_INRAE=25.0;MAF_USDA=6.557
NC_035086.1	69462985	.	C	T	.	.	MAF_INRAE=26.667
NC_035086.1	69463106	.	G	A	.	.	MAF_INRAE=2.5
NC_035086.1	69463132	.	C	T	.	.	MAF_INRAE=3.165;MAF_USDA=4.118
NC_035086.1	69463153	.	T	C	.	.	MAF_USDA=4.098
NC_035086.1	69463174	.	A	G	.	.	MAF_USDA=2.459
NC_035086.1	69463175	.	G	C	.	.	MAF_USDA=6.557
NC_035086.1	69463191	.	T	C	.	.	MAF_USDA=6.557
NC_035086.1	69463198	.	G	T	.	.	MAF_USDA=4.098
NC_035086.1	69463205	.	C	T	.	.	MAF_USDA=4.918
NC_035086.1	69463211	.	G	A	.	.	MAF_INRAE=36.667
NC_035086.1	69463247	.	G	C	.	.	MAF_USDA=4.098
NC_035086.1	69463252	.	C	A	.	.	MAF_USDA=2.459
NC_035086.1	69463259	.	G	A	.	.	MAF_USDA=4.098
NC_035086.1	69463279	.	C	G	.	.	MAF_USDA=10.656
NC_035086.1	69463290	.	C	T	.	.	MAF_USDA=1.639
NC_035086.1	69463309	.	A	G	.	.	MAF_USDA=6.557
NC_035086.1	69463313	.	A	G	.	.	MAF_USDA=4.098
NC_035086.1	69463361	.	A	C	.	.	MAF_USDA=6.557
NC_035086.1	69463377	.	G	A	.	.	MAF_INRAE=24.167;MAF_USDA=6.557
NC_035086.1	69463382	.	C	A	.	.	MAF_INRAE=1.667
NC_035086.1	69463392	.	C	T	.	.	MAF_USDA=4.098
NC_035086.1	69463398	.	G	A	.	.	MAF_INRAE=3.333
NC_035086.1	69463430	.	G	A	.	.	MAF_USDA=1.639
NC_035086.1	69463467	.	C	T	.	.	MAF_INRAE=12.5
NC_035086.1	69463613	.	T	C	.	.	MAF_USDA=5.294
NC_035086.1	69463614	.	C	A	.	.	MAF_USDA=5.294
NC_035086.1	69463633	.	G	A	.	.	MAF_USDA=4.098
NC_035086.1	69463646	.	A	G	.	.	MAF_USDA=5.294
NC_035086.1	69463686	.	T	G	.	.	MAF_INRAE=12.5
NC_035086.1	69463725	.	T	A	.	.	MAF_USDA=4.098
NC_035086.1	69463739	.	T	C	.	.	MAF_USDA=4.098
NC_035086.1	69463765	.	G	T	.	.	MAF_INRAE=21.667
NC_035086.1	69463766	.	T	A	.	.	MAF_INRAE=21.667
NC_035086.1	69463774	.	T	C	.	.	MAF_USDA=4.098
NC_035086.1	69463818	.	G	A	.	.	MAF_INRAE=2.632
NC_035086.1	69463823	.	C	T	.	.	MAF_INRAE=23.333
NC_035086.1	69463865	.	C	A	.	.	MAF_INRAE=2.632;MAF_USDA=10.417
NC_035086.1	69463883	.	C	T	.	.	MAF_INRAE=1.667
NC_035086.1	69463909	.	G	T	.	.	MAF_INRAE=5.0
NC_035086.1	69463923	.	C	T	.	.	MAF_INRAE=4.167
NC_035086.1	69463956	.	G	A	.	.	MAF_INRAE=45.0
NC_035086.1	69463992	.	G	T	.	.	MAF_INRAE=2.632
NC_035086.1	69464014	.	C	T	.	.	MAF_INRAE=3.333
NC_035086.1	69464023	.	A	G	.	.	MAF_USDA=8.197
NC_035086.1	69464026	.	T	G	.	.	MAF_USDA=3.279
NC_035086.1	69464047	.	G	A	.	.	MAF_USDA=4.918
NC_035086.1	69464256	.	C	T	.	.	MAF_INRAE=10.833
NC_035086.1	69464257	.	T	C	.	.	MAF_INRAE=10.833
NC_035086.1	69464287	.	A	C	.	.	MAF_INRAE=10.833
NC_035086.1	69464630	.	C	A	.	.	MAF_INRAE=6.667
NC_035086.1	69464732	.	T	A	.	.	MAF_INRAE=7.5
NC_035086.1	69464843	.	T	C	.	.	MAF_INRAE=2.532
NC_035086.1	69464984	.	C	T	.	.	MAF_INRAE=13.333
NC_035086.1	69465017	.	G	T	.	.	MAF_INRAE=12.5
NC_035086.1	69465026	.	C	T	.	.	MAF_INRAE=32.5
NC_035086.1	69465051	.	G	A	.	.	MAF_INRAE=1.667
NC_035086.1	69465078	.	T	C	.	.	MAF_INRAE=1.667
NC_035086.1	69465209	.	G	T	.	.	MAF_INRAE=5.833
NC_035086.1	69465238	.	A	G	.	.	MAF_INRAE=2.632
NC_035086.1	69465314	.	T	C	.	.	MAF_INRAE=2.632
NC_035086.1	69466359	.	G	T	.	.	MAF_INRAE=2.632
NC_035086.1	69466404	.	A	T	.	.	MAF_INRAE=2.632
NC_035086.1	69466428	.	A	G	.	.	MAF_INRAE=2.632
NC_035086.1	69466503	.	G	T	.	.	MAF_INRAE=2.632
NC_035086.1	69466588	.	G	T	.	.	MAF_INRAE=5.063
NC_035086.1	69466603	.	C	T	.	.	MAF_INRAE=2.632
NC_035086.1	69466622	.	C	A	.	.	MAF_INRAE=2.632
NC_035086.1	69466634	.	A	C	.	.	MAF_INRAE=2.632
NC_035086.1	69466639	.	A	G	.	.	MAF_USDA=3.279
NC_035086.1	69466657	.	G	C	.	.	MAF_INRAE=15.0
NC_035086.1	69466660	.	G	C	.	.	MAF_INRAE=20.0
NC_035086.1	69466685	.	G	C	.	.	MAF_USDA=8.333
NC_035086.1	69466801	.	G	A	.	.	MAF_USDA=1.639
NC_035086.1	69466802	.	C	A	.	.	MAF_USDA=1.639
NC_035086.1	69466839	.	A	G	.	.	MAF_INRAE=21.667
NC_035086.1	69466844	.	G	T	.	.	MAF_INRAE=39.167
NC_035086.1	69466855	.	G	A	.	.	MAF_INRAE=5.833
NC_035086.1	69466858	.	G	T	.	.	MAF_USDA=1.639
NC_035086.1	69466860	.	G	A	.	.	MAF_USDA=2.459
NC_035086.1	69466861	.	C	A	.	.	MAF_USDA=2.459
NC_035086.1	69466878	.	T	C	.	.	MAF_INRAE=1.667
NC_035086.1	69466879	.	A	G	.	.	MAF_INRAE=30.833
NC_035086.1	69466902	.	C	T	.	.	MAF_INRAE=6.667
NC_035086.1	69466906	.	C	A	.	.	MAF_INRAE=43.333
NC_035086.1	69466925	.	C	T	.	.	MAF_INRAE=6.667
NC_035086.1	69466932	.	C	A	.	.	MAF_INRAE=2.632
NC_035086.1	69466933	.	T	G	.	.	MAF_INRAE=9.167
NC_035086.1	69466950	.	G	C	.	.	MAF_INRAE=9.167
NC_035086.1	69466994	.	C	A	.	.	MAF_INRAE=40.833
NC_035086.1	69467005	.	C	T	.	.	MAF_INRAE=3.333
NC_035086.1	69467006	.	A	G	.	.	MAF_INRAE=8.333
NC_035086.1	69467028	.	T	G	.	.	MAF_INRAE=3.333
NC_035086.1	69467045	.	G	A	.	.	MAF_INRAE=11.667
NC_035086.1	69467069	.	A	T	.	.	MAF_INRAE=41.667
NC_035086.1	69467091	.	A	T	.	.	MAF_INRAE=19.167
NC_035086.1	69467116	.	T	G	.	.	MAF_USDA=4.918
NC_035086.1	69467135	.	C	A	.	.	MAF_INRAE=5.0
NC_035086.1	69467150	.	A	T	.	.	MAF_INRAE=22.5
NC_035086.1	69467156	.	C	T	.	.	MAF_INRAE=2.5
NC_035086.1	69467195	.	C	T	.	.	MAF_INRAE=20.0
NC_035086.1	69467234	.	C	T	.	.	MAF_INRAE=2.632
NC_035086.1	69467261	.	G	A	.	.	MAF_INRAE=7.5
NC_035086.1	69467262	.	C	T	.	.	MAF_INRAE=3.333
NC_035086.1	69467264	.	T	G	.	.	MAF_INRAE=3.333
NC_035086.1	69467279	.	A	G	.	.	MAF_INRAE=2.5
NC_035086.1	69467302	.	G	A	.	.	MAF_INRAE=8.333
NC_035086.1	69467313	.	C	T	.	.	MAF_INRAE=9.167
NC_035086.1	69467342	.	A	G	.	.	MAF_INRAE=2.632
NC_035086.1	69467351	.	G	T	.	.	MAF_INRAE=30.0
NC_035086.1	69467369	.	G	A	.	.	MAF_INRAE=20.0;MAF_USDA=10.417
NC_035086.1	69467393	.	G	A	.	.	MAF_INRAE=2.632
NC_035086.1	69467399	.	T	A	.	.	MAF_INRAE=6.667
NC_035086.1	69467406	.	C	T	.	.	MAF_INRAE=6.667
NC_035086.1	69467411	.	C	T	.	.	MAF_INRAE=3.333
NC_035086.1	69467490	.	T	G	.	.	MAF_INRAE=2.632
NC_035086.1	69467514	.	C	G	.	.	MAF_INRAE=1.667
NC_035086.1	69467517	.	C	T	.	.	MAF_USDA=14.583
NC_035086.1	69467520	.	C	A	.	.	MAF_INRAE=1.667
NC_035086.1	69467523	.	C	T	.	.	MAF_INRAE=1.667
NC_035086.1	69467539	.	C	A	.	.	MAF_INRAE=3.333
NC_035086.1	69468746	.	T	A	.	.	MAF_USDA=3.279
NC_035086.1	69468748	.	C	T	.	.	MAF_USDA=3.279
NC_035086.1	69468784	.	C	T	.	.	MAF_INRAE=2.632
NC_035086.1	69468844	.	A	T	.	.	MAF_USDA=8.333
NC_035086.1	69468872	.	G	A	.	.	MAF_USDA=12.5
NC_035086.1	69468877	.	C	T	.	.	MAF_USDA=12.5
NC_035086.1	69468896	.	C	T	.	.	MAF_INRAE=3.333
NC_035086.1	69468987	.	C	T	.	.	MAF_INRAE=12.5
NC_035086.1	69469022	.	C	T	.	.	MAF_INRAE=5.263
NC_035086.1	69469027	.	G	C	.	.	MAF_INRAE=1.667
NC_035086.1	69469157	.	C	T	.	.	MAF_INRAE=1.667
NC_035086.1	69469164	.	A	T	.	.	MAF_INRAE=1.667
NC_035086.1	69469180	.	A	C	.	.	MAF_INRAE=35.833
NC_035086.1	69469189	.	G	T	.	.	MAF_INRAE=3.333;MAF_USDA=8.333
NC_035086.1	69469229	.	A	T	.	.	MAF_INRAE=1.667
NC_035086.1	69469243	.	C	T	.	.	MAF_INRAE=3.333
NC_035086.1	69469251	.	T	G	.	.	MAF_INRAE=10.833
NC_035086.1	69469403	.	C	G	.	.	MAF_INRAE=5.0
NC_035086.1	69469448	.	A	G	.	.	MAF_INRAE=7.5
NC_035086.1	69469455	.	G	T	.	.	MAF_INRAE=6.667
NC_035086.1	69469639	.	T	A	.	.	MAF_INRAE=15.833
NC_035086.1	69469767	.	T	C	.	.	MAF_INRAE=45.0
NC_035086.1	69469768	.	G	A	.	.	MAF_INRAE=45.0
NC_035086.1	69469770	.	A	C	.	.	MAF_INRAE=6.667
NC_035086.1	69469772	.	A	T	.	.	MAF_INRAE=44.167
NC_035086.1	69469801	.	A	G	.	.	MAF_INRAE=9.167
NC_035086.1	69469809	.	G	A	.	.	MAF_INRAE=9.167
NC_035086.1	69469821	.	C	G	.	.	MAF_INRAE=9.167
NC_035086.1	69469835	.	G	A	.	.	MAF_USDA=18.75
NC_035086.1	69469855	.	G	C	.	.	MAF_INRAE=5.0
NC_035086.1	69469856	.	T	A	.	.	MAF_INRAE=5.0
NC_035086.1	69469920	.	C	T	.	.	MAF_INRAE=10.0;MAF_USDA=29.167
NC_035086.1	69469941	.	C	T	.	.	MAF_INRAE=49.167
NC_035086.1	69469948	.	C	T	.	.	MAF_INRAE=14.167
NC_035086.1	69469949	.	G	A	.	.	MAF_INRAE=8.333
NC_035086.1	69470011	.	T	G	.	.	MAF_INRAE=41.667
NC_035086.1	69470022	.	T	C	.	.	MAF_INRAE=2.632
NC_035086.1	69470046	.	G	T	.	.	MAF_INRAE=43.333
NC_035086.1	69470077	.	C	A	.	.	MAF_INRAE=2.5
NC_035086.1	69470109	.	G	T	.	.	MAF_USDA=3.279
NC_035086.1	69470123	.	G	C	.	.	MAF_USDA=4.098
NC_035086.1	69470132	.	T	C	.	.	MAF_USDA=2.459
NC_035086.1	69470149	.	T	C	.	.	MAF_INRAE=34.167
NC_035086.1	69470167	.	G	A	.	.	MAF_INRAE=40.0
NC_035086.1	69470195	.	T	A	.	.	MAF_USDA=3.279
NC_035086.1	69470196	.	C	T	.	.	MAF_INRAE=5.0
NC_035086.1	69470211	.	G	T	.	.	MAF_INRAE=45.833
NC_035086.1	69470215	.	C	A	.	.	MAF_USDA=9.412
NC_035086.1	69470221	.	G	A	.	.	MAF_USDA=3.279
NC_035086.1	69470227	.	G	A	.	.	MAF_INRAE=46.667
NC_035086.1	69470245	.	C	T	.	.	MAF_INRAE=27.5
NC_035086.1	69470254	.	G	T	.	.	MAF_INRAE=5.833;MAF_USDA=6.557
NC_035086.1	69470276	.	A	T	.	.	MAF_USDA=7.377
NC_035086.1	69470284	.	T	G	.	.	MAF_INRAE=35.833
NC_035086.1	69471637	.	C	A	.	.	MAF_INRAE=20.0
NC_035086.1	69471638	.	A	G	.	.	MAF_INRAE=1.667
NC_035086.1	69471650	.	A	T	.	.	MAF_INRAE=1.667;MAF_USDA=14.583
NC_035086.1	69471659	.	A	T	.	.	MAF_INRAE=1.899
NC_035086.1	69471686	.	T	A	.	.	MAF_INRAE=45.0
NC_035086.1	69471763	.	G	A	.	.	MAF_INRAE=8.333
NC_035086.1	69471804	.	G	A	.	.	MAF_INRAE=8.333;MAF_USDA=8.333
NC_035086.1	69471836	.	C	A	.	.	MAF_INRAE=22.5
NC_035086.1	69471838	.	G	A	.	.	MAF_INRAE=22.5
NC_035086.1	69471858	.	T	G	.	.	MAF_INRAE=3.333
NC_035086.1	69472006	.	T	C	.	.	MAF_INRAE=12.5;MAF_USDA=12.5
NC_035086.1	69472028	.	A	G	.	.	MAF_INRAE=19.167
NC_035086.1	69472033	.	A	G	.	.	MAF_INRAE=10.0
NC_035086.1	69472174	.	T	A	.	.	MAF_INRAE=5.0
NC_035086.1	69472244	.	A	G	.	.	MAF_INRAE=8.333
NC_035086.1	69472259	.	ATTTGG	ATTTGC	.	.	MAF_USDA=2.083
NC_035086.1	69477701	.	A	G	.	.	MAF_USDA=13.415
NC_035086.1	69477769	.	C	T	.	.	MAF_USDA=14.458
NC_035086.1	69477770	.	C	T	.	.	MAF_USDA=2.586
NC_035086.1	69477783	.	T	A	.	.	MAF_USDA=2.542
NC_035086.1	69477812	.	A	G	.	.	MAF_USDA=14.458
NC_035086.1	69477861	.	T	G	.	.	MAF_USDA=6.024
NC_035086.1	69477965	.	G	A	.	.	MAF_USDA=10.119
NC_035086.1	69478096	.	G	A	.	.	MAF_USDA=12.5
NC_035086.1	69478546	.	A	C	.	.	MAF_USDA=8.642
NC_035086.1	69478549	.	G	A	.	.	MAF_USDA=16.463
NC_035086.1	69478559	.	G	A	.	.	MAF_USDA=15.244
NC_035086.1	69478571	.	T	G	.	.	MAF_USDA=12.805
NC_035086.1	69478616	.	A	G	.	.	MAF_USDA=13.253
NC_035086.1	69478959	.	G	T	.	.	MAF_USDA=11.905
NC_035086.1	69478975	.	G	A	.	.	MAF_USDA=14.286
NC_035086.1	69478983	.	G	T	.	.	MAF_USDA=14.286
NC_035086.1	69479592	.	T	A	.	.	MAF_USDA=7.738
NC_035086.1	69479615	.	A	T	.	.	MAF_USDA=2.174
NC_035086.1	69479670	.	G	T	.	.	MAF_USDA=1.639
NC_035086.1	69479705	.	A	C	.	.	MAF_USDA=5.738
NC_035086.1	69479718	.	A	T	.	.	MAF_USDA=9.524
NC_035086.1	69479731	.	G	T	.	.	MAF_USDA=11.475
NC_035086.1	69479751	.	G	T	.	.	MAF_USDA=14.754
NC_035086.1	69479814	.	C	A	.	.	MAF_USDA=2.459
NC_035086.1	69479869	.	C	T	.	.	MAF_USDA=11.446
NC_035086.1	69480016	.	C	G	.	.	MAF_USDA=11.31
NC_035086.1	69480027	.	G	T	.	.	MAF_USDA=6.548
NC_035086.1	69480123	.	T	G	.	.	MAF_USDA=3.279
NC_035086.1	69480151	.	G	A	.	.	MAF_INRAE=2.632;MAF_USDA=10.656
NC_035086.1	69480160	.	T	A	.	.	MAF_USDA=1.639
NC_035086.1	69480224	.	AC	AA	.	.	MAF_USDA=23.913
NC_035086.1	69480268	.	A	G	.	.	MAF_USDA=5.833
NC_035086.1	69480282	.	T	C	.	.	MAF_USDA=12.805
NC_035086.1	69480325	.	A	T	.	.	MAF_USDA=1.695
NC_035086.1	69480352	.	C	T	.	.	MAF_USDA=25.904
NC_035086.1	69480354	.	C	T	.	.	MAF_USDA=1.667
NC_035086.1	69480373	.	C	T	.	.	MAF_USDA=16.471
NC_035086.1	69480399	.	C	T	.	.	MAF_USDA=2.941
NC_035086.1	69480430	.	A	T	.	.	MAF_INRAE=40.0
NC_035086.1	69480432	.	T	G	.	.	MAF_USDA=5.882
NC_035086.1	69480434	.	T	A	.	.	MAF_INRAE=2.632;MAF_USDA=14.583
NC_035086.1	69480448	.	T	G,C	.	.	MAF_INRAE=1.667;MAF_USDA=12.5
NC_035086.1	69480466	.	G	T	.	.	MAF_INRAE=4.167
NC_035086.1	69480474	.	C	G	.	.	MAF_INRAE=5.063;MAF_USDA=12.5
NC_035086.1	69480483	.	T	C	.	.	MAF_USDA=3.279
NC_035086.1	69480497	.	T	G	.	.	MAF_USDA=4.098
NC_035086.1	69480498	.	T	G	.	.	MAF_USDA=1.639
NC_035086.1	69480533	.	G	C	.	.	MAF_INRAE=6.329;MAF_USDA=5.294
NC_035086.1	69480571	.	A	G	.	.	MAF_INRAE=46.667
NC_035086.1	69480606	.	G	T	.	.	MAF_USDA=1.639
NC_035086.1	69480621	.	T	A	.	.	MAF_INRAE=45.833
NC_035086.1	69480624	.	A	T	.	.	MAF_INRAE=1.667
NC_035086.1	69480625	.	C	A	.	.	MAF_INRAE=45.0
NC_035086.1	69480626	.	G	A	.	.	MAF_INRAE=1.667;MAF_USDA=1.639
NC_035086.1	69480627	.	G	A	.	.	MAF_INRAE=1.667
NC_035086.1	69480637	.	G	T	.	.	MAF_INRAE=40.833
NC_035086.1	69480649	.	A	T	.	.	MAF_INRAE=44.167
NC_035086.1	69480657	.	C	A	.	.	MAF_USDA=2.459
NC_035086.1	69480660	.	A	G	.	.	MAF_USDA=1.639
NC_035086.1	69480661	.	C	G	.	.	MAF_INRAE=47.5
NC_035086.1	69480663	.	G	A	.	.	MAF_USDA=2.459
NC_035086.1	69480699	.	T	C	.	.	MAF_USDA=4.918
NC_035086.1	69480718	.	T	C	.	.	MAF_INRAE=44.167
NC_035086.1	69480721	.	A	T	.	.	MAF_USDA=2.5
NC_035086.1	69480722	.	T	G	.	.	MAF_INRAE=44.167
NC_035086.1	69480723	.	G	A	.	.	MAF_USDA=2.5
NC_035086.1	69480732	.	T	G	.	.	MAF_INRAE=44.167
NC_035086.1	69480741	.	A	T	.	.	MAF_INRAE=47.5
NC_035086.1	69480753	.	C	G	.	.	MAF_USDA=1.667
NC_035086.1	69480825	.	G	T	.	.	MAF_USDA=6.667
NC_035086.1	69480864	.	G	T	.	.	MAF_INRAE=37.5
NC_035086.1	69480868	.	C	T	.	.	MAF_USDA=2.459
NC_035086.1	69480941	.	C	A	.	.	MAF_USDA=4.098
NC_035086.1	69480990	.	G	A	.	.	MAF_USDA=1.639
NC_035086.1	69480995	.	G	T	.	.	MAF_USDA=2.459
NC_035086.1	69481009	.	C	T	.	.	MAF_USDA=2.459
NC_035086.1	69481019	.	A	C	.	.	MAF_INRAE=20.833
NC_035086.1	69481028	.	T	A	.	.	MAF_INRAE=21.667
NC_035086.1	69481056	.	A	T	.	.	MAF_INRAE=15.833;MAF_USDA=2.459
NC_035086.1	69481059	.	A	C	.	.	MAF_INRAE=45.833
NC_035086.1	69481063	.	A	C	.	.	MAF_USDA=4.098
NC_035086.1	69481067	.	A	G	.	.	MAF_INRAE=8.333;MAF_USDA=21.311
NC_035086.1	69481095	.	T	C	.	.	MAF_USDA=3.279
NC_035086.1	69481131	.	C	A	.	.	MAF_INRAE=41.667
NC_035086.1	69481151	.	T	G	.	.	MAF_INRAE=10.0;MAF_USDA=10.656
NC_035086.1	69481156	.	A	G	.	.	MAF_INRAE=2.632;MAF_USDA=4.918
NC_035086.1	69481211	.	G	A	.	.	MAF_USDA=18.452
NC_035086.1	69481215	.	T	G	.	.	MAF_USDA=2.5
NC_035086.1	69481252	.	G	A	.	.	MAF_USDA=4.167
NC_035086.1	69481257	.	T	C	.	.	MAF_USDA=2.5
NC_035086.1	69481268	.	G	T	.	.	MAF_USDA=7.059
NC_035086.1	69481274	.	G	T	.	.	MAF_INRAE=40.0;MAF_USDA=34.706
NC_035086.1	69481293	.	G	T	.	.	MAF_USDA=15.476
NC_035086.1	69481314	.	T	G	.	.	MAF_USDA=22.917
NC_035086.1	69481339	.	C	A	.	.	MAF_USDA=5.0
NC_035086.1	69481341	.	C	G	.	.	MAF_INRAE=12.025;MAF_USDA=13.333
NC_035086.1	69481356	.	A	G	.	.	MAF_INRAE=45.0
NC_035086.1	69481419	.	C	T	.	.	MAF_INRAE=43.333
NC_035086.1	69481422	.	C	T	.	.	MAF_USDA=5.0
NC_035086.1	69481437	.	C	T	.	.	MAF_INRAE=43.333
NC_035086.1	69481438	.	A	G	.	.	MAF_INRAE=44.167
NC_035086.1	69481440	.	A	G	.	.	MAF_INRAE=33.333
NC_035086.1	69481442	.	C	G	.	.	MAF_INRAE=43.333
NC_035086.1	69481447	.	C	T	.	.	MAF_INRAE=43.333
NC_035086.1	69481448	.	G	A	.	.	MAF_USDA=2.976
NC_035086.1	69481483	.	A	C	.	.	MAF_USDA=3.333
NC_035086.1	69481490	.	C	A	.	.	MAF_INRAE=42.5
NC_035086.1	69481501	.	T	C	.	.	MAF_INRAE=42.5
NC_035086.1	69481519	.	T	C	.	.	MAF_INRAE=4.167;MAF_USDA=4.167
NC_035086.1	69481530	.	C	T	.	.	MAF_INRAE=15.0
NC_035086.1	69481619	.	G	A	.	.	MAF_USDA=1.667
NC_035086.1	69481693	.	C	T	.	.	MAF_INRAE=50.0
NC_035086.1	69481694	.	C	A	.	.	MAF_INRAE=2.632
NC_035086.1	69481706	.	A	G	.	.	MAF_INRAE=50.0
NC_035086.1	69481720	.	A	G	.	.	MAF_INRAE=50.0
NC_035086.1	69481784	.	C	T	.	.	MAF_USDA=2.586
NC_035086.1	69481808	.	C	A	.	.	MAF_USDA=1.667
NC_035086.1	69481857	.	C	T	.	.	MAF_INRAE=2.632;MAF_USDA=14.167
NC_035086.1	69481880	.	C	T	.	.	MAF_INRAE=9.167
NC_035086.1	69481882	.	G	T	.	.	MAF_INRAE=41.667
NC_035086.1	69481883	.	A	G	.	.	MAF_INRAE=41.667
NC_035086.1	69481892	.	G	A	.	.	MAF_INRAE=1.667
NC_035086.1	69481916	.	A	T	.	.	MAF_INRAE=41.667
NC_035086.1	69481944	.	A	T	.	.	MAF_USDA=2.976
NC_035086.1	69481953	.	C	A	.	.	MAF_USDA=4.167
NC_035086.1	69481959	.	G	A	.	.	MAF_INRAE=40.833
NC_035086.1	69481964	.	A	T	.	.	MAF_USDA=1.667
NC_035086.1	69481979	.	C	T	.	.	MAF_USDA=1.667
NC_035086.1	69481985	.	C	G	.	.	MAF_INRAE=44.167
NC_035086.1	69482081	.	T	A	.	.	MAF_USDA=12.5
NC_035086.1	69482090	.	CAGT	CAGC	.	.	MAF_USDA=10.417
NC_035086.1	69482093	.	T	C	.	.	MAF_USDA=1.667
NC_035086.1	69482149	.	G	A	.	.	MAF_INRAE=26.667
NC_035086.1	69482178	.	T	C	.	.	MAF_INRAE=47.5
NC_035086.1	69482182	.	C	A	.	.	MAF_USDA=5.738
NC_035086.1	69482192	.	T	C	.	.	MAF_INRAE=48.333
NC_035086.1	69482205	.	G	A	.	.	MAF_USDA=4.167
NC_035086.1	69482225	.	T	G	.	.	MAF_INRAE=47.5
NC_035086.1	69482230	.	T	A	.	.	MAF_USDA=1.639
NC_035086.1	69482412	.	C	T	.	.	MAF_INRAE=6.667;MAF_USDA=4.167
NC_035086.1	69482493	.	G	A	.	.	MAF_INRAE=3.333
NC_035086.1	69482530	.	G	T	.	.	MAF_INRAE=45.833
NC_035086.1	69482553	.	C	T	.	.	MAF_USDA=2.459
NC_035086.1	69482556	.	A	C	.	.	MAF_INRAE=48.333
NC_035086.1	69482828	.	T	G	.	.	MAF_INRAE=35.833
NC_035086.1	69482883	.	T	C	.	.	MAF_USDA=1.639
NC_035086.1	69482900	.	C	T	.	.	MAF_INRAE=18.333;MAF_USDA=2.083
NC_035086.1	69482901	.	A	G	.	.	MAF_INRAE=49.167
NC_035086.1	69482907	.	T	C	.	.	MAF_INRAE=49.167
NC_035086.1	69482914	.	T	G	.	.	MAF_INRAE=48.333
NC_035086.1	69482936	.	G	A	.	.	MAF_USDA=1.639
NC_035086.1	69482941	.	C	G	.	.	MAF_INRAE=46.667
NC_035086.1	69482980	.	T	A	.	.	MAF_INRAE=49.167
NC_035086.1	69483027	.	T	C	.	.	MAF_INRAE=1.667
NC_035086.1	69483075	.	T	A	.	.	MAF_USDA=6.557
NC_035086.1	69483144	.	C	A	.	.	MAF_USDA=1.639
NC_035086.1	69483176	.	A	C	.	.	MAF_INRAE=1.667;MAF_USDA=1.639
NC_035086.1	69483211	.	C	A	.	.	MAF_INRAE=8.333
NC_035086.1	69483220	.	T	G	.	.	MAF_USDA=3.279
NC_035086.1	69483239	.	A	G	.	.	MAF_INRAE=2.5;MAF_USDA=3.279
NC_035086.1	69483259	.	A	T	.	.	MAF_INRAE=18.333
NC_035086.1	69483273	.	C	A	.	.	MAF_USDA=3.279
NC_035086.1	69483286	.	T	C	.	.	MAF_USDA=7.377
NC_035086.1	69483291	.	C	A	.	.	MAF_INRAE=3.333;MAF_USDA=6.557
NC_035086.1	69483294	.	C	T	.	.	MAF_INRAE=30.0
NC_035086.1	69483324	.	A	T	.	.	MAF_INRAE=45.833
NC_035086.1	69483390	.	C	A	.	.	MAF_INRAE=6.329
NC_035086.1	69483397	.	T	A	.	.	MAF_INRAE=3.333;MAF_USDA=1.639
NC_035086.1	69483413	.	T	G	.	.	MAF_INRAE=45.0
NC_035086.1	69483415	.	A	T	.	.	MAF_INRAE=45.0
NC_035086.1	69483423	.	T	G	.	.	MAF_INRAE=18.333
NC_035086.1	69483464	.	G	A	.	.	MAF_USDA=3.279
NC_035086.1	69483465	.	A	G	.	.	MAF_USDA=3.279
NC_035086.1	69483478	.	G	T	.	.	MAF_USDA=3.279
NC_035086.1	69483509	.	T	A	.	.	MAF_USDA=4.167
NC_035086.1	69483540	.	G	T	.	.	MAF_INRAE=23.333;MAF_USDA=10.656
NC_035086.1	69483593	.	A	C	.	.	MAF_INRAE=19.167;MAF_USDA=7.377
NC_035086.1	69483622	.	G	T	.	.	MAF_INRAE=2.5;MAF_USDA=4.918
NC_035086.1	69483640	.	T	C	.	.	MAF_USDA=1.639
NC_035086.1	69483655	.	T	C	.	.	MAF_USDA=3.279
NC_035086.1	69483677	.	T	A	.	.	MAF_INRAE=10.833;MAF_USDA=6.557
NC_035086.1	69483715	.	A	T	.	.	MAF_USDA=12.5
NC_035086.1	69483720	.	A	G	.	.	MAF_USDA=12.5
NC_035086.1	69483802	.	C	T	.	.	MAF_USDA=4.167
NC_035086.1	69483811	.	T	A	.	.	MAF_USDA=1.639
NC_035086.1	69483836	.	G	A	.	.	MAF_USDA=1.639
NC_035086.1	69483843	.	T	C	.	.	MAF_USDA=3.529
NC_035086.1	69483899	.	A	T	.	.	MAF_INRAE=13.158;MAF_USDA=4.098
NC_035086.1	69484043	.	T	G	.	.	MAF_USDA=6.548
NC_035086.1	69484082	.	G	A	.	.	MAF_INRAE=40.833
NC_035086.1	69484114	.	T	G	.	.	MAF_INRAE=41.667
NC_035086.1	69484170	.	T	C	.	.	MAF_INRAE=14.167
NC_035086.1	69484241	.	C	T	.	.	MAF_INRAE=44.167
NC_035086.1	69484250	.	G	A	.	.	MAF_INRAE=11.667
NC_035086.1	69484253	.	G	A	.	.	MAF_INRAE=39.167
NC_035086.1	69484279	.	G	A	.	.	MAF_INRAE=13.333;MAF_USDA=4.098
NC_035086.1	69484301	.	A	G	.	.	MAF_INRAE=18.333;MAF_USDA=12.295
NC_035086.1	69484304	.	A	C	.	.	MAF_INRAE=49.167
NC_035086.1	69484325	.	T	A	.	.	MAF_INRAE=1.667
NC_035086.1	69484394	.	C	T	.	.	MAF_INRAE=21.667
NC_035086.1	69484399	.	C	G	.	.	MAF_INRAE=2.632;MAF_USDA=2.459
NC_035086.1	69484414	.	G	C	.	.	MAF_INRAE=15.833
NC_035086.1	69484439	.	A	G	.	.	MAF_USDA=3.279
NC_035086.1	69484472	.	T	G	.	.	MAF_INRAE=17.5;MAF_USDA=4.098
NC_035086.1	69484508	.	A	G	.	.	MAF_INRAE=48.333
NC_035086.1	69484571	.	G	A	.	.	MAF_USDA=2.459
NC_035086.1	69484591	.	C	A	.	.	MAF_USDA=7.377
NC_035086.1	69484602	.	T	A	.	.	MAF_USDA=1.639
NC_035086.1	69484620	.	A	G	.	.	MAF_INRAE=1.667
NC_035086.1	69484622	.	A	T	.	.	MAF_INRAE=1.667
NC_035086.1	69484623	.	T	C	.	.	MAF_INRAE=9.167;MAF_USDA=22.131
NC_035086.1	69484654	.	T	C	.	.	MAF_INRAE=2.632
NC_035086.1	69484662	.	T	C	.	.	MAF_USDA=6.557
NC_035086.1	69484693	.	G	T	.	.	MAF_INRAE=10.833;MAF_USDA=12.353
NC_035086.1	69484701	.	T	A	.	.	MAF_INRAE=23.333;MAF_USDA=50.0
NC_035086.1	69484750	.	T	C	.	.	MAF_USDA=4.918
NC_035086.1	69484786	.	T	G	.	.	MAF_INRAE=18.333;MAF_USDA=10.656
NC_035086.1	69484790	.	C	T	.	.	MAF_INRAE=16.667
NC_035086.1	69484805	.	A	C	.	.	MAF_INRAE=48.333
NC_035086.1	69484814	.	A	C	.	.	MAF_USDA=1.639
NC_035086.1	69484836	.	T	G	.	.	MAF_INRAE=46.667
NC_035086.1	69484854	.	T	C	.	.	MAF_USDA=5.294
NC_035086.1	69484871	.	T	G	.	.	MAF_INRAE=3.333;MAF_USDA=4.118
NC_035086.1	69484873	.	G	T	.	.	MAF_INRAE=15.0
NC_035086.1	69485003	.	C	A	.	.	MAF_INRAE=21.667
NC_035086.1	69485015	.	C	T	.	.	MAF_INRAE=21.667;MAF_USDA=1.639
NC_035086.1	69485017	.	T	A	.	.	MAF_INRAE=16.667;MAF_USDA=4.118
NC_035086.1	69485077	.	T	C	.	.	MAF_USDA=2.459
NC_035086.1	69485078	.	G	A	.	.	MAF_INRAE=11.667;MAF_USDA=4.762
NC_035086.1	69485145	.	T	A	.	.	MAF_USDA=11.475
NC_035086.1	69485152	.	C	T	.	.	MAF_USDA=5.294
NC_035086.1	69485173	.	C	A	.	.	MAF_INRAE=7.5
NC_035086.1	69485177	.	G	T	.	.	MAF_USDA=2.459
NC_035086.1	69485198	.	T	A	.	.	MAF_INRAE=19.167
NC_035086.1	69485247	.	C	T	.	.	MAF_USDA=2.459
NC_035086.1	69485252	.	G	A	.	.	MAF_INRAE=28.333;MAF_USDA=14.706
NC_035086.1	69485307	.	A	G	.	.	MAF_USDA=15.574
NC_035086.1	69485327	.	C	T	.	.	MAF_USDA=14.754
NC_035086.1	69485342	.	G	T	.	.	MAF_USDA=12.353
NC_035086.1	69485350	.	A	C	.	.	MAF_USDA=18.75
NC_035086.1	69487630	.	A	C	.	.	MAF_INRAE=35.0
NC_035086.1	69487640	.	T	A	.	.	MAF_USDA=5.932
NC_035086.1	69487693	.	C	T	.	.	MAF_USDA=3.333
NC_035086.1	69487698	.	C	A	.	.	MAF_USDA=7.229
NC_035086.1	69493411	.	A	G	.	.	MAF_USDA=25.0
NC_035086.1	69493412	.	G	A	.	.	MAF_USDA=41.667
NC_035086.1	69493437	.	G	C	.	.	MAF_INRAE=9.167
NC_035086.1	69493444	.	G	C	.	.	MAF_USDA=21.429
NC_035086.1	69493445	.	T	G	.	.	MAF_USDA=27.083
NC_035086.1	69493509	.	G	T	.	.	MAF_INRAE=1.667
NC_035086.1	69493536	.	C	A	.	.	MAF_INRAE=8.333
NC_035086.1	69493551	.	G	C	.	.	MAF_INRAE=30.0;MAF_USDA=20.588
NC_035086.1	69493557	.	G	A	.	.	MAF_INRAE=8.333
NC_035086.1	69493560	.	C	G	.	.	MAF_INRAE=10.0
NC_035086.1	69493596	.	C	A	.	.	MAF_INRAE=37.5
NC_035086.1	69493601	.	G	T	.	.	MAF_USDA=5.738
NC_035086.1	69493619	.	G	A	.	.	MAF_USDA=1.639
NC_035086.1	69493622	.	TA	TG	.	.	MAF_USDA=22.917
NC_035086.1	69493623	.	A	G	.	.	MAF_INRAE=30.0
NC_035086.1	69493629	.	A	G	.	.	MAF_USDA=2.459
NC_035086.1	69493635	.	A	C	.	.	MAF_USDA=2.459
NC_035086.1	69493639	.	T	G	.	.	MAF_USDA=45.833
NC_035086.1	69493673	.	G	T	.	.	MAF_USDA=4.098
NC_035086.1	69493728	.	A	G	.	.	MAF_USDA=2.459
NC_035086.1	69493729	.	C	G	.	.	MAF_INRAE=43.333
NC_035086.1	69493746	.	G	A	.	.	MAF_USDA=3.333
NC_035086.1	69493761	.	T	C	.	.	MAF_INRAE=8.861;MAF_USDA=11.905
NC_035086.1	69493765	.	T	A	.	.	MAF_INRAE=41.667
NC_035086.1	69493775	.	G	C	.	.	MAF_USDA=2.5
NC_035086.1	69493779	.	G	C	.	.	MAF_INRAE=3.333
NC_035086.1	69493806	.	C	T	.	.	MAF_INRAE=19.167;MAF_USDA=6.548
NC_035086.1	69493842	.	T	C	.	.	MAF_INRAE=40.833
NC_035086.1	69493860	.	C	T	.	.	MAF_USDA=2.41
NC_035086.1	69493883	.	A	T	.	.	MAF_USDA=13.529
NC_035086.1	69493891	.	T	C	.	.	MAF_USDA=5.738
NC_035086.1	69493917	.	T	A	.	.	MAF_USDA=6.25
NC_035086.1	69495556	.	T	C	.	.	MAF_USDA=8.333
NC_035086.1	69495611	.	C	G	.	.	MAF_USDA=5.952
NC_035086.1	69495631	.	A	C	.	.	MAF_USDA=5.952
NC_035086.1	69495644	.	T	A	.	.	MAF_USDA=1.667
NC_035086.1	69495678	.	T	G	.	.	MAF_USDA=15.882
NC_035086.1	69496138	.	G	A	.	.	MAF_USDA=32.609
NC_035086.1	69496141	.	C	T	.	.	MAF_INRAE=2.632
NC_035086.1	69496197	.	C	T	.	.	MAF_USDA=32.609
NC_035086.1	69499115	.	G	T	.	.	MAF_INRAE=2.632
NC_035086.1	69503115	.	T	G	.	.	MAF_USDA=10.417
NC_035086.1	69503137	.	A	C	.	.	MAF_INRAE=47.5
NC_035086.1	69503146	.	A	T	.	.	MAF_INRAE=20.0;MAF_USDA=2.083
NC_035086.1	69503234	.	A	G	.	.	MAF_USDA=2.273
NC_035086.1	69503242	.	A	G	.	.	MAF_USDA=18.103
NC_035086.1	69503248	.	C	A	.	.	MAF_USDA=2.586
NC_035086.1	69503257	.	G	A	.	.	MAF_USDA=17.241
NC_035086.1	69503306	.	T	C	.	.	MAF_USDA=19.828
NC_035086.1	69503314	.	T	C	.	.	MAF_USDA=16.379
NC_035086.1	69503342	.	C	A	.	.	MAF_INRAE=31.667;MAF_USDA=22.917
NC_035086.1	69503361	.	G	A	.	.	MAF_USDA=3.39
NC_035086.1	69503363	.	C	T	.	.	MAF_USDA=5.932
NC_035086.1	69503370	.	C	T	.	.	MAF_USDA=17.797
NC_035086.1	69503375	.	G	A	.	.	MAF_INRAE=18.987;MAF_USDA=33.133
NC_035086.1	69503379	.	G	T	.	.	MAF_INRAE=32.5;MAF_USDA=22.917
NC_035086.1	69503403	.	C	T	.	.	MAF_INRAE=15.19
NC_035086.1	69503420	.	C	T	.	.	MAF_INRAE=38.333
NC_035086.1	69503432	.	T	C	.	.	MAF_INRAE=27.5;MAF_USDA=7.738
NC_035086.1	69503438	.	C	T	.	.	MAF_INRAE=32.5;MAF_USDA=48.81
NC_035086.1	69503440	.	G	T	.	.	MAF_USDA=5.952
NC_035086.1	69503445	.	T	A	.	.	MAF_INRAE=40.833
NC_035086.1	69503449	.	C	A	.	.	MAF_INRAE=40.833
NC_035086.1	69503452	.	C	G	.	.	MAF_INRAE=9.167
NC_035086.1	69503454	.	A	G	.	.	MAF_INRAE=40.833
NC_035086.1	69503458	.	G	A	.	.	MAF_INRAE=32.5;MAF_USDA=44.643
NC_035086.1	69503460	.	G	A	.	.	MAF_USDA=3.333
NC_035086.1	69503462	.	C	T	.	.	MAF_INRAE=19.167
NC_035086.1	69503477	.	T	G	.	.	MAF_INRAE=15.19
NC_035086.1	69503503	.	G	A	.	.	MAF_USDA=4.167
NC_035086.1	69503516	.	C	A	.	.	MAF_USDA=2.083
NC_035086.1	69503522	.	G	T	.	.	MAF_INRAE=44.167;MAF_USDA=10.417
NC_035086.1	69503527	.	T	A	.	.	MAF_USDA=3.571
NC_035086.1	69503600	.	T	C	.	.	MAF_INRAE=9.167
NC_035086.1	69503612	.	C	T	.	.	MAF_INRAE=15.823
NC_035086.1	69503613	.	T	G	.	.	MAF_INRAE=2.5
NC_035086.1	69503629	.	G	T	.	.	MAF_INRAE=15.823
NC_035086.1	69503642	.	T	G	.	.	MAF_INRAE=25.833;MAF_USDA=5.833
NC_035086.1	69503646	.	A	G	.	.	MAF_INRAE=25.833;MAF_USDA=5.833
NC_035086.1	69503647	.	T	C	.	.	MAF_USDA=3.333
NC_035086.1	69503651	.	A	T	.	.	MAF_INRAE=20.0
NC_035086.1	69503664	.	C	T	.	.	MAF_INRAE=33.333
NC_035086.1	69503665	.	A	G	.	.	MAF_INRAE=37.5
NC_035086.1	69503677	.	G	T	.	.	MAF_INRAE=46.667;MAF_USDA=25.424
NC_035086.1	69503682	.	C	T	.	.	MAF_INRAE=35.0
NC_035086.1	69503693	.	G	A	.	.	MAF_INRAE=16.667
NC_035086.1	69503716	.	G	A	.	.	MAF_INRAE=30.833;MAF_USDA=5.085
NC_035086.1	69503717	.	G	A	.	.	MAF_INRAE=33.333
NC_035086.1	69503718	.	C	A	.	.	MAF_USDA=2.542
NC_035086.1	69503721	.	G	A	.	.	MAF_INRAE=37.5;MAF_USDA=16.949
NC_035086.1	69503723	.	C	T	.	.	MAF_INRAE=37.5;MAF_USDA=16.102
NC_035086.1	69503726	.	A	G	.	.	MAF_INRAE=37.5;MAF_USDA=16.102
NC_035086.1	69503730	.	C	A	.	.	MAF_USDA=1.695
NC_035086.1	69503746	.	T	A	.	.	MAF_INRAE=35.0
NC_035086.1	69503747	.	T	C	.	.	MAF_INRAE=35.0
NC_035086.1	69503750	.	C	T	.	.	MAF_USDA=3.39
NC_035086.1	69503751	.	C	T	.	.	MAF_USDA=3.39
NC_035086.1	69503785	.	A	G	.	.	MAF_INRAE=44.167
NC_035086.1	69503786	.	T	C	.	.	MAF_INRAE=47.5
NC_035086.1	69503821	.	C	T	.	.	MAF_INRAE=37.5
NC_035086.1	69503850	.	C	T	.	.	MAF_INRAE=37.5
NC_035086.1	69503868	.	G	A	.	.	MAF_INRAE=24.167
NC_035086.1	69503882	.	G	T	.	.	MAF_INRAE=29.167
NC_035086.1	69503938	.	G	T	.	.	MAF_INRAE=40.0
NC_035086.1	69503942	.	G	T	.	.	MAF_INRAE=40.0
NC_035086.1	69503970	.	A	C	.	.	MAF_INRAE=34.167
NC_035086.1	69503990	.	G	A	.	.	MAF_INRAE=16.667;MAF_USDA=3.333
NC_035086.1	69504095	.	A	T	.	.	MAF_INRAE=18.333
NC_035086.1	69504099	.	G	A	.	.	MAF_INRAE=18.333
NC_035086.1	69504104	.	T	G	.	.	MAF_INRAE=27.5
NC_035086.1	69504116	.	C	G	.	.	MAF_INRAE=22.5
NC_035086.1	69504123	.	C	G	.	.	MAF_INRAE=6.667
NC_035086.1	69504124	.	C	T	.	.	MAF_INRAE=19.167
NC_035086.1	69504128	.	T	G	.	.	MAF_INRAE=16.667
NC_035086.1	69504154	.	CCCA	CCCT	.	.	MAF_USDA=8.696
NC_035086.1	69504189	.	A	G	.	.	MAF_USDA=10.417
NC_035086.1	69504209	.	A	G	.	.	MAF_INRAE=42.5
NC_035086.1	69504210	.	C	A	.	.	MAF_INRAE=3.333
NC_035086.1	69504244	.	T	C	.	.	MAF_INRAE=9.167
NC_035086.1	69506901	.	G	A	.	.	MAF_INRAE=2.632;MAF_USDA=12.5
NC_035086.1	69506914	.	C	G	.	.	MAF_USDA=35.417
NC_035086.1	69506937	.	A	T	.	.	MAF_USDA=35.417
NC_035086.1	69506962	.	C	G	.	.	MAF_INRAE=2.632;MAF_USDA=1.667
NC_035086.1	69507032	.	C	T	.	.	MAF_INRAE=12.5;MAF_USDA=5.0
NC_035086.1	69507037	.	T	C	.	.	MAF_INRAE=2.632;MAF_USDA=7.5
NC_035086.1	69507048	.	A	G	.	.	MAF_INRAE=31.667
NC_035086.1	69507066	.	A	G	.	.	MAF_INRAE=13.924
NC_035086.1	69509468	.	G	T	.	.	MAF_USDA=8.333
NC_035086.1	69509470	.	C	G	.	.	MAF_USDA=10.417
NC_035086.1	69509476	.	A	G	.	.	MAF_USDA=2.083
NC_035086.1	69509513	.	A	C	.	.	MAF_USDA=16.667
NC_035086.1	69509595	.	G	A	.	.	MAF_USDA=2.174
NC_035086.1	69509680	.	A	T	.	.	MAF_USDA=18.75
NC_035086.1	69509706	.	A	C	.	.	MAF_USDA=43.75
NC_035086.1	69509709	.	T	A	.	.	MAF_USDA=39.583
NC_035086.1	69509761	.	A	T	.	.	MAF_USDA=16.667
NC_035086.1	69509844	.	A	T	.	.	MAF_USDA=4.118
NC_035086.1	69509856	.	G	C	.	.	MAF_INRAE=41.667
NC_035086.1	69509872	.	T	C	.	.	MAF_INRAE=7.5
NC_035086.1	69509939	.	C	T	.	.	MAF_INRAE=2.632
NC_035086.1	69509946	.	T	G	.	.	MAF_INRAE=37.5
NC_035086.1	69509966	.	T	A	.	.	MAF_INRAE=2.5;MAF_USDA=3.279
NC_035086.1	69510020	.	G	C	.	.	MAF_INRAE=2.632
NC_035086.1	69510023	.	T	C	.	.	MAF_INRAE=23.333
NC_035086.1	69510029	.	A	C	.	.	MAF_INRAE=2.632
NC_035086.1	69510030	.	C	A	.	.	MAF_INRAE=2.5
NC_035086.1	69510053	.	G	A	.	.	MAF_USDA=3.333
NC_035086.1	69510058	.	T	G	.	.	MAF_USDA=2.5
NC_035086.1	69510079	.	G	C	.	.	MAF_INRAE=1.667
NC_035086.1	69510081	.	G	T	.	.	MAF_INRAE=1.667
NC_035086.1	69510086	.	C	A	.	.	MAF_INRAE=2.5
NC_035086.1	69510101	.	A	T	.	.	MAF_INRAE=2.5
NC_035086.1	69510113	.	T	G	.	.	MAF_USDA=1.667
NC_035086.1	69510130	.	C	T	.	.	MAF_INRAE=47.5
NC_035086.1	69510138	.	A	T	.	.	MAF_INRAE=47.5
NC_035086.1	69510168	.	G	A	.	.	MAF_USDA=3.333
NC_035086.1	69510169	.	G	T	.	.	MAF_INRAE=26.667;MAF_USDA=5.0
NC_035086.1	69510186	.	A	G	.	.	MAF_INRAE=25.833
NC_035086.1	69510206	.	A	G	.	.	MAF_INRAE=20.833
NC_035086.1	69510208	.	G	A	.	.	MAF_INRAE=3.333
NC_035086.1	69510231	.	C	T	.	.	MAF_INRAE=31.667
NC_035086.1	69510249	.	T	A	.	.	MAF_INRAE=2.5
NC_035086.1	69510250	.	A	G	.	.	MAF_INRAE=2.5
NC_035086.1	69510261	.	A	C	.	.	MAF_INRAE=10.0
NC_035086.1	69510287	.	G	A	.	.	MAF_INRAE=21.667
NC_035086.1	69510309	.	A	C	.	.	MAF_USDA=5.932
NC_035086.1	69510312	.	A	C	.	.	MAF_INRAE=48.333
NC_035086.1	69510372	.	C	T	.	.	MAF_USDA=2.5
NC_035086.1	69510404	.	G	T	.	.	MAF_INRAE=2.5
NC_035086.1	69510405	.	A	G	.	.	MAF_INRAE=44.167
NC_035086.1	69510414	.	C	A	.	.	MAF_USDA=2.5
NC_035086.1	69510442	.	G	A	.	.	MAF_INRAE=7.5
NC_035086.1	69510444	.	C	A	.	.	MAF_INRAE=2.632
NC_035086.1	69510451	.	A	C	.	.	MAF_INRAE=24.167
NC_035086.1	69510511	.	G	A	.	.	MAF_INRAE=21.667
NC_035086.1	69510526	.	G	A	.	.	MAF_INRAE=9.167
NC_035086.1	69510610	.	T	C	.	.	MAF_USDA=3.279
NC_035086.1	69510620	.	T	C	.	.	MAF_INRAE=18.421;MAF_USDA=6.471
NC_035086.1	69510644	.	A	G	.	.	MAF_USDA=16.667
NC_035086.1	69510645	.	A	T	.	.	MAF_USDA=16.667
NC_035086.1	69510647	.	G	A	.	.	MAF_USDA=16.667
NC_035086.1	69510653	.	T	C	.	.	MAF_INRAE=7.895;MAF_USDA=8.333
NC_035086.1	69510654	.	C	T	.	.	MAF_USDA=43.75
NC_035086.1	69510659	.	G	A	.	.	MAF_USDA=2.083
NC_035086.1	69510672	.	C	A	.	.	MAF_USDA=12.5
NC_035086.1	69510689	.	T	G	.	.	MAF_INRAE=33.333
NC_035086.1	69510697	.	G	C	.	.	MAF_INRAE=46.667
NC_035086.1	69510698	.	A	G	.	.	MAF_INRAE=34.167
NC_035086.1	69510703	.	A	T	.	.	MAF_INRAE=42.5
NC_035086.1	69510730	.	A	C	.	.	MAF_INRAE=25.316;MAF_USDA=12.353
NC_035086.1	69510731	.	A	C	.	.	MAF_INRAE=30.833;MAF_USDA=12.353
NC_035086.1	69510737	.	T	C	.	.	MAF_INRAE=11.667
NC_035086.1	69510742	.	A	G	.	.	MAF_INRAE=1.667
NC_035086.1	69510746	.	C	A	.	.	MAF_INRAE=30.833
NC_035086.1	69510763	.	T	C	.	.	MAF_INRAE=40.0
NC_035086.1	69510764	.	G	T	.	.	MAF_INRAE=40.0
NC_035086.1	69510771	.	G	A	.	.	MAF_INRAE=40.0
NC_035086.1	69510780	.	T	C	.	.	MAF_INRAE=11.667
NC_035086.1	69510782	.	A	T	.	.	MAF_INRAE=24.167
NC_035086.1	69510790	.	G	T	.	.	MAF_INRAE=24.167
NC_035086.1	69510820	.	T	C	.	.	MAF_INRAE=50.0
NC_035086.1	69510821	.	G	A	.	.	MAF_INRAE=47.5
NC_035086.1	69510835	.	T	A	.	.	MAF_INRAE=10.0
NC_035086.1	69510854	.	G	C	.	.	MAF_INRAE=18.333
NC_035086.1	69510857	.	T	G	.	.	MAF_INRAE=49.167
NC_035086.1	69510863	.	T	C	.	.	MAF_INRAE=48.333
NC_035086.1	69510864	.	G	T	.	.	MAF_INRAE=47.5
NC_035086.1	69510873	.	T	C	.	.	MAF_INRAE=41.772
NC_035086.1	69510874	.	G	A	.	.	MAF_INRAE=49.167
NC_035086.1	69510880	.	T	G	.	.	MAF_INRAE=41.772;MAF_USDA=23.913
NC_035086.1	69510911	.	C	A	.	.	MAF_INRAE=6.667
NC_035086.1	69510917	.	C	A	.	.	MAF_INRAE=1.667
NC_035086.1	69510929	.	G	T	.	.	MAF_INRAE=34.167;MAF_USDA=8.696
NC_035086.1	69510931	.	C	T	.	.	MAF_INRAE=6.667
NC_035086.1	69511363	.	A	G	.	.	MAF_USDA=39.583
NC_035086.1	69511593	.	A	G	.	.	MAF_USDA=47.917
NC_035086.1	69511615	.	C	T	.	.	MAF_USDA=14.706
NC_035086.1	69511656	.	T	A	.	.	MAF_USDA=4.167
NC_035086.1	69511687	.	A	T	.	.	MAF_INRAE=2.632;MAF_USDA=4.167
NC_035086.1	69511715	.	G	T	.	.	MAF_INRAE=2.5
NC_035086.1	69511718	.	C	A	.	.	MAF_USDA=5.357
NC_035086.1	69511736	.	C	A	.	.	MAF_INRAE=2.632
NC_035086.1	69511742	.	G	A	.	.	MAF_USDA=16.667
NC_035086.1	69511750	.	C	A	.	.	MAF_INRAE=28.333
NC_035086.1	69511752	.	G	A	.	.	MAF_USDA=6.25
NC_035086.1	69511770	.	C	T	.	.	MAF_INRAE=2.632;MAF_USDA=4.167
NC_035086.1	69511780	.	A	G	.	.	MAF_INRAE=38.333
NC_035086.1	69511782	.	G	A	.	.	MAF_INRAE=3.333;MAF_USDA=11.176
NC_035086.1	69511793	.	G	T	.	.	MAF_INRAE=19.167;MAF_USDA=3.279
NC_035086.1	69511811	.	C	T	.	.	MAF_INRAE=2.5
NC_035086.1	69511862	.	C	T	.	.	MAF_USDA=25.0
NC_035086.1	69511873	.	G	T	.	.	MAF_USDA=45.833
NC_035086.1	69511879	.	T	A	.	.	MAF_USDA=27.083
NC_035086.1	69511889	.	C	A	.	.	MAF_USDA=4.167
NC_035086.1	69511901	.	G	A	.	.	MAF_USDA=10.417
NC_035086.1	69512053	.	C	T	.	.	MAF_INRAE=2.632
NC_035086.1	69514314	.	A	C	.	.	MAF_USDA=2.174
NC_035086.1	69514383	.	A	T	.	.	MAF_USDA=8.333
NC_035086.1	69514977	.	A	T	.	.	MAF_USDA=16.667
NC_035086.1	69515127	.	G	T	.	.	MAF_USDA=14.583
NC_035086.1	69515167	.	A	T	.	.	MAF_USDA=1.639
NC_035086.1	69515194	.	G	A	.	.	MAF_USDA=4.098
NC_035086.1	69515202	.	G	T	.	.	MAF_INRAE=2.532;MAF_USDA=5.738
NC_035086.1	69515215	.	G	A	.	.	MAF_INRAE=2.632;MAF_USDA=1.639
NC_035086.1	69515244	.	G	C	.	.	MAF_INRAE=40.833
NC_035086.1	69515261	.	C	T	.	.	MAF_INRAE=40.833
NC_035086.1	69515273	.	G	C	.	.	MAF_INRAE=5.0
NC_035086.1	69515287	.	C	A	.	.	MAF_INRAE=5.0
NC_035086.1	69515291	.	G	T	.	.	MAF_INRAE=22.152
NC_035086.1	69515296	.	G	A	.	.	MAF_INRAE=8.228
NC_035086.1	69515320	.	T	A	.	.	MAF_INRAE=24.167
NC_035086.1	69515336	.	G	T	.	.	MAF_INRAE=42.5
NC_035086.1	69515344	.	A	G	.	.	MAF_INRAE=1.667
NC_035086.1	69515347	.	G	T	.	.	MAF_INRAE=22.785
NC_035086.1	69515376	.	A	G	.	.	MAF_INRAE=40.0;MAF_USDA=31.25
NC_035086.1	69515377	.	A	C	.	.	MAF_USDA=4.167
NC_035086.1	69515494	.	C	G	.	.	MAF_USDA=2.5
NC_035086.1	69515532	.	A	T	.	.	MAF_USDA=8.333
NC_035086.1	69517333	.	G	A	.	.	MAF_USDA=42.857
NC_035086.1	69517369	.	T	C	.	.	MAF_USDA=9.091
NC_035086.1	69517381	.	A	C	.	.	MAF_USDA=13.636
NC_035086.1	69517492	.	G	T	.	.	MAF_INRAE=36.842
NC_035086.1	69517616	.	C	T	.	.	MAF_INRAE=34.211
NC_035086.1	69517627	.	C	T	.	.	MAF_INRAE=7.895;MAF_USDA=16.667
NC_035086.1	69517656	.	A	G	.	.	MAF_USDA=13.636
NC_035086.1	69517666	.	G	A	.	.	MAF_INRAE=7.895
NC_035086.1	69517667	.	C	T	.	.	MAF_USDA=13.043
NC_035086.1	69517685	.	G	T	.	.	MAF_INRAE=2.632
NC_035086.1	69517694	.	T	G	.	.	MAF_INRAE=7.895;MAF_USDA=8.696
NC_035086.1	69517902	.	A	C	.	.	MAF_USDA=2.273
NC_035086.1	69517943	.	A	C	.	.	MAF_USDA=9.091
NC_035086.1	69518164	.	T	G	.	.	MAF_USDA=11.364
NC_035086.1	69518216	.	A	C	.	.	MAF_USDA=19.565
NC_035086.1	69518230	.	T	G	.	.	MAF_USDA=28.261
NC_035086.1	69518286	.	A	T	.	.	MAF_USDA=6.818
NC_035086.1	69518348	.	A	C	.	.	MAF_USDA=6.818
NC_035086.1	69518507	.	G	A	.	.	MAF_USDA=4.348
NC_035086.1	69518528	.	C	T	.	.	MAF_USDA=15.909
NC_035086.1	69520516	.	A	C	.	.	MAF_USDA=6.818
NC_035086.1	69521118	.	G	T	.	.	MAF_USDA=2.273
NC_035086.1	69521133	.	C	A	.	.	MAF_USDA=2.273
NC_035086.1	69521137	.	C	T	.	.	MAF_USDA=2.273
NC_035086.1	69521140	.	G	T	.	.	MAF_USDA=2.273
NC_035086.1	69521159	.	T	A	.	.	MAF_USDA=3.333
NC_035086.1	69521179	.	C	T	.	.	MAF_USDA=6.667
NC_035086.1	69521195	.	T	C	.	.	MAF_USDA=13.043
NC_035086.1	69521232	.	T	A	.	.	MAF_USDA=15.217
NC_035086.1	69521251	.	C	T	.	.	MAF_USDA=17.47
NC_035086.1	69521252	.	A	G	.	.	MAF_USDA=12.5
NC_035086.1	69521254	.	G	T	.	.	MAF_USDA=17.262
NC_035086.1	69521255	.	G	T	.	.	MAF_USDA=17.262
NC_035086.1	69521261	.	T	G	.	.	MAF_USDA=19.643
NC_035086.1	69521302	.	A	G	.	.	MAF_USDA=5.294
NC_035086.1	69521335	.	T	C	.	.	MAF_USDA=17.857
NC_035086.1	69521360	.	A	G	.	.	MAF_USDA=4.167
NC_035086.1	69521362	.	C	A	.	.	MAF_USDA=15.294
NC_035086.1	69521373	.	G	A	.	.	MAF_USDA=25.294
NC_035086.1	69521377	.	A	G	.	.	MAF_INRAE=23.684;MAF_USDA=5.294
NC_035086.1	69521411	.	G	T	.	.	MAF_INRAE=2.632
NC_035086.1	69521434	.	G	C	.	.	MAF_INRAE=2.632
NC_035086.1	69521457	.	C	T	.	.	MAF_USDA=15.909
NC_035086.1	69521468	.	G	A	.	.	MAF_USDA=2.586
NC_035086.1	69521480	.	C	T	.	.	MAF_USDA=16.049
NC_035086.1	69521484	.	G	A	.	.	MAF_INRAE=34.211;MAF_USDA=26.543
NC_035086.1	69521489	.	T	G	.	.	MAF_USDA=10.169
NC_035086.1	69521516	.	T	A	.	.	MAF_USDA=15.0
NC_035086.1	69521529	.	G	A	.	.	MAF_USDA=18.182
NC_035086.1	69521562	.	T	C	.	.	MAF_USDA=14.458
NC_035086.1	69521571	.	T	C	.	.	MAF_USDA=13.855
NC_035086.1	69521577	.	T	G	.	.	MAF_USDA=17.391
NC_035086.1	69521589	.	T	A	.	.	MAF_INRAE=2.632;MAF_USDA=4.348
NC_035086.1	69521598	.	G	A	.	.	MAF_USDA=17.073
NC_035086.1	69521612	.	T	C	.	.	MAF_INRAE=2.632
NC_035086.1	69521632	.	A	G	.	.	MAF_USDA=16.463
NC_035086.1	69521646	.	A	G	.	.	MAF_USDA=28.659
NC_035086.1	69521679	.	A	G	.	.	MAF_USDA=16.463
NC_035086.1	69521686	.	C	A	.	.	MAF_USDA=4.348
NC_035086.1	69521721	.	C	T	.	.	MAF_USDA=9.756
NC_035086.1	69521737	.	C	T	.	.	MAF_USDA=29.878
NC_035086.1	69521766	.	C	T	.	.	MAF_USDA=1.695
NC_035086.1	69521767	.	G	A	.	.	MAF_USDA=4.321
NC_035086.1	69521770	.	G	A	.	.	MAF_USDA=6.78
NC_035086.1	69521771	.	A	T	.	.	MAF_USDA=2.542
NC_035086.1	69521772	.	G	A	.	.	MAF_USDA=1.695
NC_035086.1	69521811	.	G	A	.	.	MAF_USDA=12.069
NC_035086.1	69521812	.	C	T	.	.	MAF_USDA=16.667
NC_035086.1	69521824	.	A	G	.	.	MAF_USDA=17.284
NC_035086.1	69521825	.	G	A	.	.	MAF_USDA=16.667
NC_035086.1	69521829	.	G	A	.	.	MAF_USDA=16.049
NC_035086.1	69521838	.	G	A	.	.	MAF_USDA=16.379
NC_035086.1	69521839	.	G	A	.	.	MAF_USDA=16.049
NC_035086.1	69521841	.	G	A	.	.	MAF_USDA=2.174
NC_035086.1	69521845	.	C	T	.	.	MAF_USDA=16.049
NC_035086.1	69521846	.	G	A	.	.	MAF_USDA=10.345
NC_035086.1	69521847	.	C	T	.	.	MAF_USDA=17.901
NC_035086.1	69521925	.	A	C	.	.	MAF_USDA=16.875
NC_035086.1	69521947	.	T	C	.	.	MAF_USDA=28.75
NC_035086.1	69521948	.	G	A	.	.	MAF_USDA=6.897
NC_035086.1	69521981	.	G	T	.	.	MAF_USDA=10.625
NC_035086.1	69521982	.	T	A	.	.	MAF_INRAE=2.632
NC_035086.1	69522022	.	C	T	.	.	MAF_USDA=5.172
NC_035086.1	69522054	.	C	T	.	.	MAF_USDA=9.483
NC_035086.1	69522060	.	T	C	.	.	MAF_USDA=15.432
NC_035086.1	69522077	.	A	G	.	.	MAF_USDA=15.432
NC_035086.1	69522097	.	C	T	.	.	MAF_USDA=15.854
NC_035086.1	69522118	.	G	A	.	.	MAF_USDA=2.542
NC_035086.1	69522123	.	A	G	.	.	MAF_USDA=14.634
NC_035086.1	69522126	.	G	A	.	.	MAF_USDA=16.463
NC_035086.1	69522130	.	A	C	.	.	MAF_USDA=5.488
NC_035086.1	69522134	.	G	A	.	.	MAF_USDA=5.172
NC_035086.1	69522146	.	G	T	.	.	MAF_USDA=5.172
NC_035086.1	69522189	.	A	C	.	.	MAF_INRAE=2.632;MAF_USDA=11.364
NC_035086.1	69522191	.	C	T	.	.	MAF_USDA=13.75
NC_035086.1	69522212	.	G	A	.	.	MAF_USDA=20.455
NC_035086.1	69522214	.	T	C	.	.	MAF_USDA=15.909
NC_035086.1	69522215	.	T	C	.	.	MAF_USDA=13.636
NC_035086.1	69522244	.	C	T	.	.	MAF_USDA=4.938
NC_035086.1	69522250	.	C	T	.	.	MAF_USDA=14.815
NC_035086.1	69522289	.	C	T	.	.	MAF_USDA=16.667
NC_035086.1	69522300	.	T	C	.	.	MAF_USDA=16.379
NC_035086.1	69522349	.	ATA	ATG	.	.	MAF_USDA=13.043
NC_035086.1	69522389	.	C	T	.	.	MAF_USDA=16.049
NC_035086.1	69522397	.	G	A	.	.	MAF_USDA=16.875
NC_035086.1	69522471	.	T	C	.	.	MAF_INRAE=34.211;MAF_USDA=38.125
NC_035086.1	69522477	.	T	C	.	.	MAF_INRAE=2.632;MAF_USDA=1.25
NC_035086.1	69522498	.	C	T	.	.	MAF_INRAE=2.632;MAF_USDA=8.125
NC_035086.1	69522516	.	G	A	.	.	MAF_USDA=6.897
NC_035086.1	69522546	.	A	G	.	.	MAF_USDA=24.375
NC_035086.1	69522603	.	T	C	.	.	MAF_USDA=5.488
NC_035086.1	69522604	.	C	T	.	.	MAF_USDA=1.695
NC_035086.1	69522609	.	C	T	.	.	MAF_USDA=5.085
NC_035086.1	69522655	.	C	T	.	.	MAF_USDA=1.695
NC_035086.1	69522661	.	G	T	.	.	MAF_USDA=9.877
NC_035086.1	69522668	.	A	G	.	.	MAF_USDA=2.542
NC_035086.1	69522694	.	G	A	.	.	MAF_USDA=3.049
NC_035086.1	69522705	.	C	T	.	.	MAF_INRAE=34.211;MAF_USDA=7.317
NC_035086.1	69522726	.	T	C	.	.	MAF_USDA=11.017
NC_035086.1	69522738	.	T	A	.	.	MAF_USDA=12.069
NC_035086.1	69522830	.	A	G	.	.	MAF_USDA=1.695
NC_035086.1	69522831	.	A	G	.	.	MAF_INRAE=23.684;MAF_USDA=4.938
NC_035086.1	69522860	.	C	T	.	.	MAF_USDA=5.556
NC_035086.1	69522915	.	G	T	.	.	MAF_INRAE=34.211;MAF_USDA=29.545
NC_035086.1	69522935	.	G	C	.	.	MAF_USDA=27.273
NC_035086.1	69522958	.	C	T	.	.	MAF_INRAE=7.895;MAF_USDA=17.391
NC_035086.1	69523021	.	C	T	.	.	MAF_USDA=8.621
NC_035086.1	69523026	.	A	C	.	.	MAF_USDA=4.31
NC_035086.1	69523031	.	C	G	.	.	MAF_USDA=1.852
NC_035086.1	69523038	.	A	G	.	.	MAF_USDA=33.75
NC_035086.1	69523052	.	A	G	.	.	MAF_USDA=4.31
NC_035086.1	69523054	.	T	C	.	.	MAF_USDA=25.309
NC_035086.1	69523065	.	G	A	.	.	MAF_USDA=5.172
NC_035086.1	69523102	.	A	G	.	.	MAF_INRAE=23.684;MAF_USDA=15.909
NC_035086.1	69523119	.	G	A	.	.	MAF_INRAE=2.632
NC_035086.1	69523122	.	G	A	.	.	MAF_USDA=1.724
NC_035086.1	69523131	.	G	A	.	.	MAF_INRAE=23.684
NC_035086.1	69523146	.	G	A	.	.	MAF_USDA=6.818
NC_035086.1	69523919	.	A	C	.	.	MAF_USDA=4.31
NC_035086.1	69523949	.	G	T	.	.	MAF_USDA=3.448
NC_035086.1	69523992	.	A	C	.	.	MAF_USDA=31.481
NC_035086.1	69524053	.	T	A	.	.	MAF_INRAE=7.895;MAF_USDA=9.259
NC_035086.1	69524085	.	A	C	.	.	MAF_USDA=18.519
NC_035086.1	69524187	.	A	T	.	.	MAF_USDA=15.909
NC_035086.1	69524204	.	T	C	.	.	MAF_INRAE=2.632;MAF_USDA=2.273
NC_035086.1	69524251	.	T	C	.	.	MAF_INRAE=2.632;MAF_USDA=2.273
NC_035086.1	69524269	.	C	T	.	.	MAF_USDA=38.636
NC_035086.1	69524297	.	C	A	.	.	MAF_USDA=15.909
NC_035086.1	69524309	.	A	G	.	.	MAF_USDA=27.273
NC_035086.1	69524456	.	T	G	.	.	MAF_INRAE=7.895;MAF_USDA=5.556
NC_035086.1	69524470	.	A	C	.	.	MAF_USDA=24.691
NC_035086.1	69524481	.	A	T	.	.	MAF_USDA=24.074
NC_035086.1	69524512	.	T	G	.	.	MAF_USDA=16.049
NC_035086.1	69524556	.	G	T	.	.	MAF_INRAE=7.895;MAF_USDA=5.0
NC_035086.1	69524584	.	C	A	.	.	MAF_USDA=15.517
NC_035086.1	69524700	.	C	T	.	.	MAF_USDA=5.556
NC_035086.1	69524724	.	G	A	.	.	MAF_INRAE=2.632;MAF_USDA=6.522
NC_035086.1	69524793	.	G	C	.	.	MAF_USDA=19.512
NC_035086.1	69524838	.	G	A	.	.	MAF_INRAE=2.632;MAF_USDA=4.938
NC_035086.1	69524902	.	C	G	.	.	MAF_USDA=1.667
NC_035086.1	69524927	.	G	A	.	.	MAF_USDA=1.667
NC_035086.1	69524953	.	A	C	.	.	MAF_INRAE=18.421;MAF_USDA=6.098
NC_035086.1	69524999	.	A	T	.	.	MAF_USDA=1.695
NC_035086.1	69525127	.	T	A	.	.	MAF_USDA=24.375
NC_035086.1	69525153	.	T	C	.	.	MAF_USDA=24.074
NC_035086.1	69525191	.	A	G	.	.	MAF_USDA=25.61
NC_035086.1	69525210	.	T	C	.	.	MAF_INRAE=23.684;MAF_USDA=11.585
NC_035086.1	69525244	.	C	A	.	.	MAF_USDA=25.926
NC_035086.1	69525255	.	T	A	.	.	MAF_USDA=15.909
NC_035086.1	69525256	.	G	A	.	.	MAF_USDA=15.909
NC_035086.1	69525300	.	C	T	.	.	MAF_USDA=1.695
NC_035086.1	69525351	.	C	A	.	.	MAF_USDA=12.5
NC_035086.1	69525358	.	A	G	.	.	MAF_INRAE=2.632
NC_035086.1	69525398	.	T	A	.	.	MAF_USDA=2.273
NC_035086.1	69525477	.	G	A	.	.	MAF_INRAE=2.632
NC_035086.1	69525509	.	C	T	.	.	MAF_INRAE=2.632
NC_035086.1	69525515	.	T	A	.	.	MAF_INRAE=2.632;MAF_USDA=10.625
NC_035086.1	69525525	.	G	A	.	.	MAF_USDA=1.695
NC_035086.1	69525541	.	C	T	.	.	MAF_USDA=4.545
NC_035086.1	69525585	.	T	A	.	.	MAF_USDA=2.273
NC_035086.1	69525600	.	A	C	.	.	MAF_USDA=10.345
NC_035086.1	69525620	.	T	A	.	.	MAF_INRAE=2.632
NC_035086.1	69525622	.	A	C	.	.	MAF_INRAE=2.632;MAF_USDA=10.625
NC_035086.1	69525683	.	G	A	.	.	MAF_INRAE=18.421;MAF_USDA=13.125
NC_035086.1	69525698	.	G	A	.	.	MAF_USDA=25.625
NC_035086.1	69525736	.	G	T	.	.	MAF_USDA=16.875
NC_035086.1	69525784	.	C	A	.	.	MAF_INRAE=18.421;MAF_USDA=8.125
NC_035086.1	69525787	.	C	A	.	.	MAF_INRAE=23.684;MAF_USDA=2.5
NC_035086.1	69525791	.	C	G	.	.	MAF_INRAE=7.895;MAF_USDA=12.5
NC_035086.1	69525861	.	T	C	.	.	MAF_USDA=1.724
NC_035086.1	69525873	.	G	C	.	.	MAF_USDA=17.241
NC_035086.1	69525889	.	A	C	.	.	MAF_USDA=3.448
NC_035086.1	69525924	.	A	G	.	.	MAF_USDA=34.375
NC_035086.1	69525926	.	A	G	.	.	MAF_USDA=35.0
NC_035086.1	69525929	.	G	T	.	.	MAF_USDA=7.5
NC_035086.1	69525934	.	A	T	.	.	MAF_USDA=27.273
NC_035086.1	69525937	.	A	T	.	.	MAF_USDA=25.0
NC_035086.1	69525938	.	C	T	.	.	MAF_USDA=33.75
NC_035086.1	69525942	.	T	C	.	.	MAF_USDA=1.724
NC_035086.1	69525948	.	T	G	.	.	MAF_USDA=25.0
NC_035086.1	69525949	.	A	T	.	.	MAF_USDA=27.273
NC_035086.1	69525956	.	T	G	.	.	MAF_USDA=13.636
NC_035086.1	69525960	.	G	A	.	.	MAF_USDA=18.182
NC_035086.1	69526047	.	C	T	.	.	MAF_INRAE=10.526;MAF_USDA=15.909
NC_035086.1	69526048	.	G	C	.	.	MAF_USDA=14.286
NC_035086.1	69526067	.	A	G	.	.	MAF_USDA=13.636
NC_035086.1	69526082	.	T	A	.	.	MAF_USDA=13.636
NC_035086.1	69526089	.	G	T	.	.	MAF_USDA=13.636
NC_035086.1	69526191	.	C	T	.	.	MAF_INRAE=23.684;MAF_USDA=14.286
NC_035086.1	69526233	.	A	T	.	.	MAF_USDA=35.714
NC_035086.1	69526236	.	A	T	.	.	MAF_USDA=16.667
NC_035086.1	69526329	.	A	T	.	.	MAF_USDA=25.309
NC_035086.1	69526331	.	T	C	.	.	MAF_USDA=4.237
NC_035086.1	69526353	.	A	T	.	.	MAF_USDA=11.017
NC_035086.1	69526356	.	C	T	.	.	MAF_USDA=18.182
NC_035086.1	69526376	.	T	A	.	.	MAF_USDA=24.074
NC_035086.1	69526388	.	C	T	.	.	MAF_USDA=1.695
NC_035086.1	69526391	.	T	C	.	.	MAF_USDA=2.542
NC_035086.1	69526473	.	T	G	.	.	MAF_USDA=1.695
NC_035086.1	69526480	.	A	G	.	.	MAF_INRAE=2.632
NC_035086.1	69526510	.	T	G	.	.	MAF_INRAE=2.632
NC_035086.1	69526518	.	A	G	.	.	MAF_USDA=24.691
NC_035086.1	69526556	.	T	C	.	.	MAF_USDA=2.586
NC_035086.1	69526577	.	T	G	.	.	MAF_USDA=3.39
NC_035086.1	69526588	.	A	C	.	.	MAF_USDA=15.909
NC_035086.1	69526652	.	A	T	.	.	MAF_USDA=18.182
NC_035086.1	69526681	.	C	A	.	.	MAF_USDA=21.605
NC_035086.1	69526700	.	A	G	.	.	MAF_USDA=2.542
NC_035086.1	69526722	.	C	T	.	.	MAF_USDA=25.926
NC_035086.1	69526723	.	G	A	.	.	MAF_USDA=8.025
NC_035086.1	69526853	.	G	A	.	.	MAF_USDA=13.636
NC_035086.1	69526921	.	A	G	.	.	MAF_INRAE=2.632;MAF_USDA=2.273
NC_035086.1	69526923	.	C	T	.	.	MAF_INRAE=18.421;MAF_USDA=8.025
NC_035086.1	69526977	.	T	C	.	.	MAF_USDA=6.818
NC_035086.1	69527018	.	G	T	.	.	MAF_USDA=12.963
NC_035086.1	69527037	.	C	T	.	.	MAF_USDA=9.836
NC_035086.1	69527039	.	A	C	.	.	MAF_USDA=7.831
NC_035086.1	69527044	.	C	A	.	.	MAF_INRAE=10.526;MAF_USDA=7.229
NC_035086.1	69527060	.	G	T	.	.	MAF_USDA=8.434
NC_035086.1	69527078	.	G	A	.	.	MAF_USDA=9.036
NC_035086.1	69527104	.	G	C	.	.	MAF_USDA=8.434
NC_035086.1	69527111	.	A	T	.	.	MAF_USDA=9.146
NC_035086.1	69527170	.	C	T	.	.	MAF_USDA=9.322
NC_035086.1	69527195	.	C	G	.	.	MAF_USDA=5.0
NC_035086.1	69527265	.	A	C	.	.	MAF_USDA=1.667
NC_035086.1	69527285	.	G	A	.	.	MAF_USDA=2.5
NC_035086.1	69527302	.	G	A	.	.	MAF_USDA=12.195
NC_035086.1	69527338	.	C	T	.	.	MAF_USDA=12.346
NC_035086.1	69527360	.	A	G	.	.	MAF_INRAE=2.632
NC_035086.1	69527369	.	C	T	.	.	MAF_INRAE=2.632
NC_035086.1	69527378	.	A	C	.	.	MAF_INRAE=2.632
NC_035086.1	69527410	.	G	A	.	.	MAF_INRAE=2.632
NC_035086.1	69527442	.	G	A	.	.	MAF_USDA=2.542
NC_035086.1	69527490	.	G	A	.	.	MAF_INRAE=2.632
NC_035086.1	69527494	.	A	T	.	.	MAF_USDA=4.545
NC_035086.1	69527510	.	G	A	.	.	MAF_USDA=1.724
NC_035086.1	69527515	.	T	C	.	.	MAF_INRAE=2.632
NC_035086.1	69527520	.	T	C	.	.	MAF_INRAE=2.632
NC_035086.1	69527525	.	G	A	.	.	MAF_INRAE=2.632
NC_035086.1	69527572	.	G	A	.	.	MAF_USDA=20.455
NC_035086.1	69527583	.	T	G	.	.	MAF_INRAE=2.632;MAF_USDA=8.75
NC_035086.1	69527585	.	A	G	.	.	MAF_USDA=23.75
NC_035086.1	69527636	.	C	A	.	.	MAF_INRAE=18.421;MAF_USDA=6.098
NC_035086.1	69527640	.	A	G	.	.	MAF_USDA=4.167
NC_035086.1	69527647	.	T	A	.	.	MAF_INRAE=18.421;MAF_USDA=7.317
NC_035086.1	69527652	.	C	A	.	.	MAF_USDA=7.317
NC_035086.1	69527682	.	G	A	.	.	MAF_USDA=16.667
NC_035086.1	69527691	.	G	C	.	.	MAF_INRAE=2.632;MAF_USDA=10.494
NC_035086.1	69527758	.	C	A	.	.	MAF_USDA=1.695
NC_035086.1	69527803	.	T	G	.	.	MAF_USDA=9.322
NC_035086.1	69527812	.	G	T	.	.	MAF_USDA=23.75
NC_035086.1	69527815	.	T	G	.	.	MAF_USDA=25.625
NC_035086.1	69527817	.	A	C	.	.	MAF_INRAE=2.632
NC_035086.1	69527823	.	C	T	.	.	MAF_INRAE=2.632
NC_035086.1	69527846	.	T	A	.	.	MAF_INRAE=2.632
NC_035086.1	69527856	.	G	C	.	.	MAF_INRAE=2.632
NC_035086.1	69527912	.	C	T	.	.	MAF_USDA=2.586
NC_035086.1	69527920	.	G	A	.	.	MAF_USDA=5.172
NC_035086.1	69527946	.	G	A	.	.	MAF_INRAE=2.632
NC_035086.1	69527947	.	C	T	.	.	MAF_INRAE=2.632;MAF_USDA=2.273
NC_035086.1	69527974	.	A	G	.	.	MAF_USDA=1.724
NC_035086.1	69528009	.	C	T	.	.	MAF_INRAE=23.684;MAF_USDA=13.125
NC_035086.1	69528014	.	C	T	.	.	MAF_INRAE=2.632
NC_035086.1	69528100	.	T	C	.	.	MAF_INRAE=2.632
NC_035086.1	69528148	.	T	C	.	.	MAF_INRAE=2.632
NC_035086.1	69528152	.	C	T	.	.	MAF_USDA=4.878
NC_035086.1	69528166	.	G	T	.	.	MAF_USDA=10.833
NC_035086.1	69528188	.	G	T	.	.	MAF_INRAE=2.632
NC_035086.1	69528207	.	G	A	.	.	MAF_INRAE=2.632
NC_035086.1	69528218	.	G	T	.	.	MAF_INRAE=2.632
NC_035086.1	69528229	.	C	A	.	.	MAF_USDA=1.667
NC_035086.1	69528279	.	T	G	.	.	MAF_USDA=1.667
NC_035086.1	69528282	.	G	A	.	.	MAF_USDA=3.049
NC_035086.1	69528292	.	A	G	.	.	MAF_USDA=2.542
NC_035086.1	69528310	.	G	T	.	.	MAF_INRAE=2.632
NC_035086.1	69528350	.	C	A	.	.	MAF_INRAE=2.632
NC_035086.1	69528381	.	A	C	.	.	MAF_USDA=13.855
NC_035086.1	69528382	.	G	T	.	.	MAF_USDA=13.855
NC_035086.1	69528392	.	A	T	.	.	MAF_INRAE=2.632
NC_035086.1	69528402	.	G	A	.	.	MAF_USDA=5.0
NC_035086.1	69528432	.	T	A	.	.	MAF_INRAE=2.632
NC_035086.1	69528442	.	T	G	.	.	MAF_INRAE=18.421;MAF_USDA=7.927
NC_035086.1	69528488	.	C	T	.	.	MAF_USDA=2.542
NC_035086.1	69528492	.	T	C	.	.	MAF_INRAE=2.632
NC_035086.1	69528502	.	G	A	.	.	MAF_INRAE=2.632
NC_035086.1	69528522	.	C	T	.	.	MAF_INRAE=2.632
NC_035086.1	69528539	.	C	T	.	.	MAF_USDA=12.5
NC_035086.1	69528572	.	C	T	.	.	MAF_USDA=11.207
NC_035086.1	69528574	.	C	T	.	.	MAF_USDA=25.0
NC_035086.1	69528581	.	C	A	.	.	MAF_INRAE=2.632
NC_035086.1	69528593	.	A	G	.	.	MAF_INRAE=2.632
NC_035086.1	69528596	.	G	A	.	.	MAF_USDA=1.724
NC_035086.1	69528665	.	T	G	.	.	MAF_INRAE=2.632
NC_035086.1	69528685	.	T	C	.	.	MAF_USDA=11.017
NC_035086.1	69528700	.	A	G	.	.	MAF_INRAE=2.632
NC_035086.1	69528715	.	G	C	.	.	MAF_INRAE=2.632
NC_035086.1	69528745	.	G	T	.	.	MAF_INRAE=2.632
NC_035086.1	69528765	.	C	T	.	.	MAF_USDA=24.074
NC_035086.1	69528773	.	A	G	.	.	MAF_INRAE=10.526;MAF_USDA=6.79
NC_035086.1	69528788	.	C	T	.	.	MAF_INRAE=2.632
NC_035086.1	69528829	.	A	G	.	.	MAF_INRAE=2.632
NC_035086.1	69528869	.	G	A	.	.	MAF_INRAE=2.632
NC_035086.1	69528894	.	T	C	.	.	MAF_INRAE=2.632
NC_035086.1	69528945	.	G	A	.	.	MAF_INRAE=2.632
NC_035086.1	69528960	.	A	G	.	.	MAF_USDA=15.0
NC_035086.1	69529009	.	T	C	.	.	MAF_INRAE=2.632
NC_035086.1	69529016	.	T	C	.	.	MAF_INRAE=2.632
NC_035086.1	69529044	.	A	G	.	.	MAF_INRAE=18.421;MAF_USDA=8.125
NC_035086.1	69529098	.	A	C	.	.	MAF_USDA=2.273
NC_035086.1	69529156	.	G	T	.	.	MAF_USDA=14.815
NC_035086.1	69529166	.	A	G	.	.	MAF_USDA=1.695
NC_035086.1	69529176	.	G	T	.	.	MAF_INRAE=2.632
NC_035086.1	69529188	.	A	C	.	.	MAF_USDA=12.963
NC_035086.1	69529296	.	C	T	.	.	MAF_INRAE=2.632
NC_035086.1	69529301	.	A	T	.	.	MAF_USDA=9.091
NC_035086.1	69529355	.	A	G	.	.	MAF_USDA=4.237
NC_035086.1	69529389	.	G	A	.	.	MAF_USDA=14.198
NC_035086.1	69529405	.	A	C	.	.	MAF_INRAE=2.632
NC_035086.1	69529420	.	A	G	.	.	MAF_USDA=1.695
NC_035086.1	69529439	.	A	T	.	.	MAF_USDA=15.909
NC_035086.1	69529478	.	T	A	.	.	MAF_USDA=20.37
NC_035086.1	69529503	.	G	T	.	.	MAF_USDA=17.391
NC_035086.1	69529505	.	G	T	.	.	MAF_USDA=17.391
NC_035086.1	69529525	.	G	A	.	.	MAF_USDA=4.31
NC_035086.1	69529578	.	A	C	.	.	MAF_USDA=14.634
NC_035086.1	69529621	.	G	C	.	.	MAF_USDA=8.696
NC_035086.1	69529632	.	C	G	.	.	MAF_INRAE=2.632
NC_035086.1	69529653	.	C	G	.	.	MAF_INRAE=2.632
NC_035086.1	69529670	.	A	G	.	.	MAF_INRAE=2.632
NC_035086.1	69529714	.	G	C	.	.	MAF_USDA=2.5
NC_035086.1	69530368	.	A	G	.	.	MAF_USDA=23.913
NC_035086.1	69530375	.	C	T	.	.	MAF_USDA=28.261
NC_035086.1	69530460	.	A	G	.	.	MAF_USDA=6.522
NC_035086.1	69530486	.	A	C	.	.	MAF_USDA=4.545
NC_035086.1	69530496	.	A	C	.	.	MAF_USDA=11.25
NC_035086.1	69530533	.	C	T	.	.	MAF_USDA=4.545
NC_035086.1	69530652	.	G	A	.	.	MAF_USDA=25.0
NC_035086.1	69531783	.	G	C	.	.	MAF_INRAE=5.263
NC_035086.1	69531789	.	A	G	.	.	MAF_USDA=13.043
NC_035086.1	69531790	.	A	T	.	.	MAF_USDA=13.043
NC_035086.1	69531828	.	C	T	.	.	MAF_USDA=10.87
NC_035086.1	69531999	.	C	T	.	.	MAF_USDA=15.909
NC_035086.1	69532008	.	C	G	.	.	MAF_INRAE=25.0;MAF_USDA=18.75
NC_035086.1	69532030	.	C	T	.	.	MAF_INRAE=2.5;MAF_USDA=2.083
NC_035086.1	69532041	.	A	G	.	.	MAF_USDA=13.043
NC_035086.1	69532043	.	G	C	.	.	MAF_INRAE=7.895
NC_035086.1	69532110	.	G	T	.	.	MAF_INRAE=2.632
NC_035086.1	69532120	.	A	G	.	.	MAF_USDA=21.667
NC_035086.1	69532174	.	G	A	.	.	MAF_INRAE=5.0;MAF_USDA=16.667
NC_035086.1	69532179	.	G	A	.	.	MAF_INRAE=2.632
NC_035086.1	69532203	.	T	G	.	.	MAF_USDA=2.459
NC_035086.1	69532211	.	T	C	.	.	MAF_USDA=7.059
NC_035086.1	69532238	.	A	T	.	.	MAF_INRAE=2.5;MAF_USDA=6.471
NC_035086.1	69532245	.	C	G	.	.	MAF_USDA=1.639
NC_035086.1	69532273	.	C	T	.	.	MAF_INRAE=20.0;MAF_USDA=12.941
NC_035086.1	69532278	.	T	G	.	.	MAF_INRAE=3.333;MAF_USDA=8.333
NC_035086.1	69532282	.	A	T	.	.	MAF_INRAE=3.333
NC_035086.1	69532312	.	T	C	.	.	MAF_INRAE=19.167
NC_035086.1	69532400	.	G	T	.	.	MAF_USDA=10.417
NC_035086.1	69532408	.	G	T	.	.	MAF_USDA=4.706
NC_035086.1	69532417	.	A	C	.	.	MAF_INRAE=7.895
NC_035086.1	69532441	.	T	C	.	.	MAF_USDA=4.706
NC_035086.1	69532463	.	GTTTTTA	GTTTTTT	.	.	MAF_USDA=8.333
NC_035086.1	69532471	.	C	A	.	.	MAF_USDA=4.098
NC_035086.1	69532522	.	T	A	.	.	MAF_INRAE=14.557
NC_035086.1	69532553	.	A	G	.	.	MAF_INRAE=6.667;MAF_USDA=27.869
NC_035086.1	69532569	.	C	A	.	.	MAF_INRAE=1.667
NC_035086.1	69532573	.	T	A	.	.	MAF_INRAE=2.5
NC_035086.1	69532582	.	G	T	.	.	MAF_INRAE=1.667
NC_035086.1	69532593	.	C	G	.	.	MAF_INRAE=20.886
NC_035086.1	69532613	.	C	G	.	.	MAF_INRAE=15.823
NC_035086.1	69532684	.	T	C	.	.	MAF_INRAE=7.895
NC_035086.1	69532713	.	T	A	.	.	MAF_USDA=25.0
NC_035086.1	69532716	.	G	T	.	.	MAF_USDA=37.5
NC_035086.1	69532816	.	A	G	.	.	MAF_INRAE=47.5
NC_035086.1	69532840	.	T	A	.	.	MAF_INRAE=32.5;MAF_USDA=37.5
NC_035086.1	69532945	.	G	T	.	.	MAF_INRAE=18.333
NC_035086.1	69532951	.	A	T	.	.	MAF_USDA=22.917
NC_035086.1	69532964	.	T	G	.	.	MAF_INRAE=25.833;MAF_USDA=15.854
NC_035086.1	69532968	.	G	A	.	.	MAF_USDA=6.034
NC_035086.1	69532984	.	C	T	.	.	MAF_INRAE=6.667;MAF_USDA=31.928
NC_035086.1	69532993	.	C	T	.	.	MAF_INRAE=6.667
NC_035086.1	69533010	.	C	T	.	.	MAF_USDA=50.0
NC_035086.1	69533225	.	G	T	.	.	MAF_USDA=25.0
NC_035086.1	69533855	.	C	A	.	.	MAF_INRAE=10.526
NC_035086.1	69533862	.	T	C	.	.	MAF_INRAE=2.632
NC_035086.1	69533880	.	A	T	.	.	MAF_INRAE=7.895
NC_035086.1	69533882	.	A	C	.	.	MAF_USDA=8.696
NC_035086.1	69533894	.	C	T	.	.	MAF_INRAE=7.895
NC_035086.1	69533902	.	C	G	.	.	MAF_USDA=10.87
NC_035086.1	69533921	.	A	T	.	.	MAF_INRAE=26.667
NC_035086.1	69533987	.	G	A	.	.	MAF_INRAE=3.333
NC_035086.1	69534012	.	A	T	.	.	MAF_INRAE=23.418
NC_035086.1	69534049	.	G	A	.	.	MAF_INRAE=10.526
NC_035086.1	69535285	.	A	T	.	.	MAF_USDA=14.655
NC_035086.1	69535286	.	G	T	.	.	MAF_USDA=45.652
NC_035086.1	69535290	.	T	C	.	.	MAF_USDA=41.304
NC_035086.1	69535323	.	T	A	.	.	MAF_USDA=15.663
NC_035086.1	69535330	.	C	A	.	.	MAF_USDA=5.085
NC_035086.1	69535334	.	T	A	.	.	MAF_USDA=45.833
NC_035086.1	69535339	.	G	A	.	.	MAF_INRAE=37.5
NC_035086.1	69535348	.	C	T	.	.	MAF_INRAE=37.5
NC_035086.1	69535366	.	A	G	.	.	MAF_USDA=14.118
NC_035086.1	69535394	.	G	A	.	.	MAF_INRAE=10.759;MAF_USDA=6.25
NC_035086.1	69535404	.	G	A	.	.	MAF_INRAE=40.0
NC_035086.1	69535412	.	G	A	.	.	MAF_INRAE=5.833;MAF_USDA=6.25
NC_035086.1	69535420	.	G	A	.	.	MAF_INRAE=43.333
NC_035086.1	69535425	.	T	A	.	.	MAF_USDA=13.115
NC_035086.1	69535426	.	G	C	.	.	MAF_INRAE=15.833;MAF_USDA=2.459
NC_035086.1	69535456	.	C	T	.	.	MAF_INRAE=40.833
NC_035086.1	69535458	.	T	A	.	.	MAF_INRAE=1.667
NC_035086.1	69535470	.	C	A	.	.	MAF_INRAE=5.063
NC_035086.1	69535482	.	A	G	.	.	MAF_INRAE=1.667
NC_035086.1	69535486	.	C	T	.	.	MAF_INRAE=1.667
NC_035086.1	69535508	.	A	C	.	.	MAF_INRAE=38.333
NC_035086.1	69535519	.	G	A	.	.	MAF_INRAE=45.833
NC_035086.1	69535523	.	C	G	.	.	MAF_INRAE=1.667;MAF_USDA=2.459
NC_035086.1	69535529	.	C	A	.	.	MAF_INRAE=40.833
NC_035086.1	69535544	.	C	T	.	.	MAF_INRAE=13.333;MAF_USDA=9.016
NC_035086.1	69535548	.	C	T	.	.	MAF_USDA=6.25
NC_035086.1	69535576	.	C	A	.	.	MAF_INRAE=47.5
NC_035086.1	69535579	.	A	G	.	.	MAF_INRAE=8.333
NC_035086.1	69535583	.	T	C	.	.	MAF_USDA=4.167
NC_035086.1	69535589	.	T	C	.	.	MAF_USDA=15.476
NC_035086.1	69535595	.	T	A	.	.	MAF_INRAE=8.333;MAF_USDA=27.083
NC_035086.1	69535600	.	A	C	.	.	MAF_INRAE=49.167
NC_035086.1	69535615	.	T	C	.	.	MAF_INRAE=33.333
NC_035086.1	69535623	.	A	T	.	.	MAF_INRAE=40.833
NC_035086.1	69535631	.	A	G	.	.	MAF_INRAE=15.833;MAF_USDA=8.333
NC_035086.1	69535664	.	G	A	.	.	MAF_INRAE=45.833
NC_035086.1	69535668	.	T	G	.	.	MAF_INRAE=31.667
NC_035086.1	69535680	.	A	G	.	.	MAF_INRAE=48.333
NC_035086.1	69535705	.	A	G	.	.	MAF_USDA=7.377
NC_035086.1	69535712	.	G	A	.	.	MAF_INRAE=20.833
NC_035086.1	69535731	.	T	G	.	.	MAF_INRAE=16.667
NC_035086.1	69535736	.	T	C	.	.	MAF_USDA=11.176
NC_035086.1	69535740	.	A	C	.	.	MAF_USDA=1.639
NC_035086.1	69535764	.	C	T	.	.	MAF_INRAE=15.0;MAF_USDA=17.647
NC_035086.1	69535773	.	A	G	.	.	MAF_INRAE=2.5;MAF_USDA=4.118
NC_035086.1	69535776	.	C	T	.	.	MAF_USDA=8.333
NC_035086.1	69535785	.	A	G	.	.	MAF_INRAE=33.333;MAF_USDA=27.059
NC_035086.1	69535795	.	C	T	.	.	MAF_INRAE=41.667
NC_035086.1	69535802	.	A	G	.	.	MAF_INRAE=15.0;MAF_USDA=25.294
NC_035086.1	69535827	.	C	A	.	.	MAF_INRAE=39.167
NC_035086.1	69535853	.	G	A	.	.	MAF_INRAE=2.632
NC_035086.1	69535869	.	T	G	.	.	MAF_INRAE=45.0
NC_035086.1	69535877	.	A	T	.	.	MAF_INRAE=35.833
NC_035086.1	69535884	.	A	G	.	.	MAF_INRAE=13.333;MAF_USDA=13.529
NC_035086.1	69535901	.	G	A	.	.	MAF_INRAE=12.025
NC_035086.1	69535925	.	G	T	.	.	MAF_USDA=6.25
NC_035086.1	69535932	.	G	T	.	.	MAF_USDA=1.639
NC_035086.1	69535934	.	T	A	.	.	MAF_INRAE=6.962;MAF_USDA=2.941
NC_035086.1	69535936	.	T	C	.	.	MAF_INRAE=25.0;MAF_USDA=1.639
NC_035086.1	69535940	.	T	G	.	.	MAF_INRAE=35.833
NC_035086.1	69535972	.	A	G	.	.	MAF_INRAE=36.667
NC_035086.1	69535984	.	A	C	.	.	MAF_USDA=1.639
NC_035086.1	69535991	.	A	C	.	.	MAF_INRAE=47.5
NC_035086.1	69535993	.	A	G	.	.	MAF_INRAE=47.5
NC_035086.1	69536000	.	A	G	.	.	MAF_INRAE=1.667;MAF_USDA=4.706
NC_035086.1	69536001	.	G	T	.	.	MAF_INRAE=42.5
NC_035086.1	69536048	.	G	A	.	.	MAF_INRAE=15.833
NC_035086.1	69536065	.	A	G	.	.	MAF_INRAE=19.167
NC_035086.1	69536078	.	G	A	.	.	MAF_USDA=2.5
NC_035086.1	69536089	.	A	G	.	.	MAF_INRAE=32.5
NC_035086.1	69536113	.	A	G	.	.	MAF_INRAE=39.167
NC_035086.1	69536127	.	A	C	.	.	MAF_USDA=10.656
NC_035086.1	69536204	.	T	A	.	.	MAF_INRAE=41.667
NC_035086.1	69536238	.	A	T	.	.	MAF_INRAE=40.833
NC_035086.1	69536285	.	C	T	.	.	MAF_USDA=2.941
NC_035086.1	69536290	.	C	T	.	.	MAF_USDA=2.459
NC_035086.1	69536300	.	C	A	.	.	MAF_INRAE=13.333
NC_035086.1	69536306	.	A	C	.	.	MAF_INRAE=2.632
NC_035086.1	69536322	.	A	T	.	.	MAF_INRAE=20.833
NC_035086.1	69536332	.	C	T	.	.	MAF_INRAE=20.833
NC_035086.1	69536333	.	A	T	.	.	MAF_INRAE=20.0;MAF_USDA=8.333
NC_035086.1	69536337	.	A	T	.	.	MAF_INRAE=38.333
NC_035086.1	69536358	.	A	C	.	.	MAF_INRAE=16.667
NC_035086.1	69536378	.	G	A	.	.	MAF_USDA=8.333
NC_035086.1	69536380	.	G	T	.	.	MAF_USDA=10.417
NC_035086.1	69536390	.	C	T	.	.	MAF_INRAE=33.333
NC_035086.1	69536459	.	A	G	.	.	MAF_INRAE=6.667;MAF_USDA=22.917
NC_035086.1	69536463	.	C	T	.	.	MAF_USDA=3.279
NC_035086.1	69536494	.	T	G	.	.	MAF_INRAE=1.667;MAF_USDA=4.118
NC_035086.1	69536528	.	C	T	.	.	MAF_USDA=2.459
NC_035086.1	69536557	.	G	C	.	.	MAF_USDA=4.098
NC_035086.1	69536567	.	C	A	.	.	MAF_USDA=4.918
NC_035086.1	69536577	.	G	C	.	.	MAF_USDA=8.197
NC_035086.1	69536583	.	T	G	.	.	MAF_USDA=14.583
NC_035086.1	69536646	.	C	A	.	.	MAF_INRAE=4.167;MAF_USDA=14.706
NC_035086.1	69536657	.	C	A	.	.	MAF_INRAE=26.667;MAF_USDA=4.918
NC_035086.1	69536664	.	C	T	.	.	MAF_USDA=1.639
NC_035086.1	69536705	.	T	A	.	.	MAF_USDA=11.667
NC_035086.1	69536725	.	G	T	.	.	MAF_INRAE=15.0;MAF_USDA=13.529
NC_035086.1	69536739	.	G	A	.	.	MAF_USDA=1.176
NC_035086.1	69536744	.	G	T	.	.	MAF_INRAE=20.0;MAF_USDA=39.583
NC_035086.1	69536773	.	C	A	.	.	MAF_INRAE=32.5
NC_035086.1	69536774	.	C	T	.	.	MAF_INRAE=40.833
NC_035086.1	69536802	.	T	G	.	.	MAF_USDA=3.279
NC_035086.1	69536807	.	G	A	.	.	MAF_INRAE=31.667
NC_035086.1	69536828	.	C	A	.	.	MAF_USDA=1.639
NC_035086.1	69536840	.	T	A	.	.	MAF_USDA=1.639
NC_035086.1	69536848	.	C	T	.	.	MAF_INRAE=32.5
NC_035086.1	69536849	.	A	T	.	.	MAF_INRAE=32.5
NC_035086.1	69536865	.	C	A	.	.	MAF_INRAE=43.333
NC_035086.1	69536866	.	A	T	.	.	MAF_USDA=5.833
NC_035086.1	69536880	.	C	A	.	.	MAF_INRAE=33.333
NC_035086.1	69536887	.	C	T	.	.	MAF_INRAE=8.333;MAF_USDA=37.5
NC_035086.1	69536888	.	C	A	.	.	MAF_INRAE=1.667
NC_035086.1	69536991	.	G	A	.	.	MAF_USDA=4.167
NC_035086.1	69537092	.	C	A	.	.	MAF_INRAE=2.5;MAF_USDA=6.548
NC_035086.1	69537136	.	C	A	.	.	MAF_INRAE=26.667
NC_035086.1	69537146	.	G	A	.	.	MAF_INRAE=2.632
NC_035086.1	69537222	.	G	A	.	.	MAF_INRAE=26.667
NC_035086.1	69537223	.	A	G	.	.	MAF_INRAE=12.5;MAF_USDA=2.083
NC_035086.1	69537460	.	A	G	.	.	MAF_USDA=28.261
NC_035086.1	69537787	.	G	T	.	.	MAF_INRAE=14.167
NC_035086.1	69537791	.	A	T	.	.	MAF_USDA=2.459
NC_035086.1	69537796	.	G	T	.	.	MAF_USDA=2.459
NC_035086.1	69537797	.	T	C	.	.	MAF_INRAE=24.167
NC_035086.1	69537798	.	G	T	.	.	MAF_USDA=2.459
NC_035086.1	69537809	.	A	C	.	.	MAF_INRAE=34.167
NC_035086.1	69537856	.	G	C	.	.	MAF_USDA=1.639
NC_035086.1	69537857	.	T	C	.	.	MAF_INRAE=4.167;MAF_USDA=5.882
NC_035086.1	69537875	.	G	A	.	.	MAF_INRAE=50.0
NC_035086.1	69537887	.	T	G	.	.	MAF_INRAE=1.667;MAF_USDA=4.118
NC_035086.1	69537890	.	C	T	.	.	MAF_INRAE=49.167
NC_035086.1	69537892	.	T	C	.	.	MAF_INRAE=27.5
NC_035086.1	69537914	.	G	A	.	.	MAF_INRAE=11.667
NC_035086.1	69537920	.	T	C	.	.	MAF_INRAE=13.333;MAF_USDA=5.294
NC_035086.1	69537948	.	G	T	.	.	MAF_USDA=5.882
NC_035086.1	69538060	.	T	G	.	.	MAF_INRAE=49.167
NC_035086.1	69538072	.	T	G	.	.	MAF_INRAE=20.0
NC_035086.1	69538091	.	T	C	.	.	MAF_INRAE=24.167
NC_035086.1	69538106	.	T	A	.	.	MAF_INRAE=13.333;MAF_USDA=2.083
NC_035086.1	69538155	.	C	T	.	.	MAF_INRAE=49.167
NC_035086.1	69538166	.	A	G	.	.	MAF_INRAE=26.667
NC_035086.1	69538222	.	G	A	.	.	MAF_USDA=4.167
NC_035086.1	69538226	.	T	C	.	.	MAF_INRAE=20.833
NC_035086.1	69538299	.	T	C	.	.	MAF_INRAE=22.5;MAF_USDA=39.583
NC_035086.1	69538317	.	C	A	.	.	MAF_INRAE=13.333;MAF_USDA=6.25
NC_035086.1	69538384	.	C	G	.	.	MAF_USDA=12.5
NC_035086.1	69538403	.	C	A	.	.	MAF_USDA=12.5
NC_035086.1	69538404	.	A	G	.	.	MAF_INRAE=45.0
NC_035086.1	69538406	.	T	A	.	.	MAF_USDA=2.976
NC_035086.1	69538436	.	G	A	.	.	MAF_USDA=4.167
NC_035086.1	69538457	.	T	A	.	.	MAF_INRAE=39.167
NC_035086.1	69538486	.	A	G	.	.	MAF_INRAE=30.833
NC_035086.1	69538496	.	G	A	.	.	MAF_INRAE=5.833
NC_035086.1	69538497	.	C	G	.	.	MAF_INRAE=5.833
NC_035086.1	69538532	.	C	T	.	.	MAF_INRAE=16.667
NC_035086.1	69538533	.	A	G	.	.	MAF_INRAE=16.667
NC_035086.1	69538554	.	T	C	.	.	MAF_INRAE=4.167
NC_035086.1	69538574	.	G	T	.	.	MAF_INRAE=41.667
NC_035086.1	69538578	.	G	A	.	.	MAF_INRAE=26.667
NC_035086.1	69538656	.	C	T	.	.	MAF_INRAE=47.5;MAF_USDA=30.435
NC_035086.1	69538657	.	T	G	.	.	MAF_INRAE=47.5
NC_035086.1	69538670	.	A	G	.	.	MAF_INRAE=5.0
NC_035086.1	69538707	.	A	T	.	.	MAF_INRAE=1.667
NC_035086.1	69538736	.	C	T	.	.	MAF_INRAE=1.667
NC_035086.1	69538754	.	T	C	.	.	MAF_INRAE=3.333
NC_035086.1	69538930	.	G	T	.	.	MAF_INRAE=19.167
NC_035086.1	69538941	.	C	T	.	.	MAF_INRAE=38.333
NC_035086.1	69538961	.	G	T	.	.	MAF_INRAE=49.167
NC_035086.1	69539072	.	T	A	.	.	MAF_USDA=2.5
NC_035086.1	69539156	.	T	A	.	.	MAF_USDA=11.31
NC_035086.1	69539192	.	C	T	.	.	MAF_USDA=11.446
NC_035086.1	69539215	.	G	A	.	.	MAF_USDA=2.542
NC_035086.1	69539217	.	A	G	.	.	MAF_INRAE=1.667
NC_035086.1	69539226	.	C	G	.	.	MAF_USDA=1.695
NC_035086.1	69539229	.	T	A	.	.	MAF_INRAE=17.5
NC_035086.1	69539230	.	G	T	.	.	MAF_INRAE=17.5
NC_035086.1	69539235	.	G	A	.	.	MAF_USDA=1.695
NC_035086.1	69539292	.	T	C	.	.	MAF_USDA=2.542
NC_035086.1	69539348	.	G	A	.	.	MAF_USDA=4.167
NC_035086.1	69539381	.	G	C	.	.	MAF_USDA=14.458
NC_035086.1	69546460	.	C	A	.	.	MAF_USDA=3.279
NC_035086.1	69546529	.	G	T	.	.	MAF_USDA=4.098
NC_035086.1	69546567	.	G	A	.	.	MAF_USDA=7.377
NC_035086.1	69546591	.	C	T	.	.	MAF_USDA=3.279
NC_035086.1	69546597	.	C	A	.	.	MAF_USDA=3.333
NC_035086.1	69546600	.	T	A	.	.	MAF_USDA=12.5
NC_035086.1	69546601	.	T	A	.	.	MAF_USDA=12.5
NC_035086.1	69546669	.	A	C	.	.	MAF_INRAE=26.667
NC_035086.1	69546686	.	T	A	.	.	MAF_INRAE=1.667
NC_035086.1	69546763	.	T	A	.	.	MAF_INRAE=43.333
NC_035086.1	69546825	.	C	A	.	.	MAF_INRAE=2.632
NC_035086.1	69546843	.	T	A	.	.	MAF_INRAE=1.667
NC_035086.1	69546860	.	C	T	.	.	MAF_INRAE=10.127
NC_035086.1	69546863	.	C	G	.	.	MAF_USDA=11.765
NC_035086.1	69546870	.	C	T	.	.	MAF_INRAE=17.5
NC_035086.1	69546876	.	A	G	.	.	MAF_INRAE=17.5
NC_035086.1	69546918	.	C	A	.	.	MAF_USDA=1.639
NC_035086.1	69546943	.	A	T	.	.	MAF_INRAE=29.167
NC_035086.1	69546960	.	G	A	.	.	MAF_USDA=4.098
NC_035086.1	69546967	.	C	A	.	.	MAF_USDA=4.098
NC_035086.1	69546985	.	T	C	.	.	MAF_INRAE=9.167
NC_035086.1	69546989	.	T	A	.	.	MAF_INRAE=9.167
NC_035086.1	69547007	.	A	G	.	.	MAF_INRAE=45.833
NC_035086.1	69547036	.	A	C	.	.	MAF_INRAE=34.167
NC_035086.1	69547106	.	C	T	.	.	MAF_INRAE=24.167
NC_035086.1	69547107	.	G	T	.	.	MAF_USDA=20.833
NC_035086.1	69547174	.	A	T	.	.	MAF_INRAE=5.833
NC_035086.1	69547292	.	G	A	.	.	MAF_INRAE=5.263
NC_035086.1	69547389	.	C	T	.	.	MAF_INRAE=7.895
NC_035086.1	69547561	.	C	T	.	.	MAF_USDA=6.25
NC_035086.1	69547572	.	T	C	.	.	MAF_INRAE=4.167
NC_035086.1	69547633	.	A	G	.	.	MAF_INRAE=2.5;MAF_USDA=10.417
NC_035086.1	69547650	.	G	T	.	.	MAF_INRAE=19.167
NC_035086.1	69547653	.	G	T	.	.	MAF_INRAE=5.0
NC_035086.1	69547654	.	G	T	.	.	MAF_INRAE=4.167
NC_035086.1	69547665	.	C	T	.	.	MAF_INRAE=18.333
NC_035086.1	69547693	.	C	T	.	.	MAF_INRAE=1.667
NC_035086.1	69547710	.	C	T	.	.	MAF_INRAE=1.667
NC_035086.1	69547744	.	C	T	.	.	MAF_INRAE=22.5
NC_035086.1	69547745	.	A	G	.	.	MAF_USDA=1.724
NC_035086.1	69547755	.	G	T	.	.	MAF_INRAE=16.667
NC_035086.1	69547758	.	G	A	.	.	MAF_INRAE=1.667
NC_035086.1	69547761	.	G	T	.	.	MAF_USDA=2.542
NC_035086.1	69547781	.	G	T	.	.	MAF_INRAE=15.833;MAF_USDA=12.651
NC_035086.1	69547787	.	C	T	.	.	MAF_INRAE=19.167;MAF_USDA=14.706
NC_035086.1	69547796	.	A	G	.	.	MAF_USDA=3.529
NC_035086.1	69547859	.	C	T	.	.	MAF_USDA=1.639
NC_035086.1	69547947	.	T	A	.	.	MAF_INRAE=16.667;MAF_USDA=16.667
NC_035086.1	69547988	.	C	G	.	.	MAF_INRAE=41.667
NC_035086.1	69548089	.	A	T	.	.	MAF_INRAE=48.333
NC_035086.1	69548111	.	A	T	.	.	MAF_INRAE=43.333
NC_035086.1	69548136	.	C	G	.	.	MAF_INRAE=11.667;MAF_USDA=20.833
NC_035086.1	69548349	.	A	C	.	.	MAF_INRAE=5.833
NC_035086.1	69548443	.	C	A	.	.	MAF_INRAE=10.0;MAF_USDA=27.083
NC_035086.1	69548620	.	T	G	.	.	MAF_INRAE=25.0
NC_035086.1	69548623	.	G	A	.	.	MAF_INRAE=45.833
NC_035086.1	69548629	.	A	T	.	.	MAF_INRAE=13.333
NC_035086.1	69548635	.	T	G	.	.	MAF_INRAE=13.333
NC_035086.1	69548656	.	G	T	.	.	MAF_USDA=6.471
NC_035086.1	69548702	.	A	G	.	.	MAF_USDA=4.918
NC_035086.1	69548739	.	T	A	.	.	MAF_USDA=6.557
NC_035086.1	69548752	.	C	T	.	.	MAF_INRAE=36.667
NC_035086.1	69548814	.	C	T	.	.	MAF_USDA=4.098
NC_035086.1	69548820	.	C	A	.	.	MAF_USDA=12.5
NC_035086.1	69548838	.	C	T	.	.	MAF_USDA=5.738
NC_035086.1	69548855	.	G	A	.	.	MAF_INRAE=25.833;MAF_USDA=8.235
NC_035086.1	69548858	.	G	T	.	.	MAF_INRAE=13.333;MAF_USDA=27.083
NC_035086.1	69548867	.	G	A	.	.	MAF_INRAE=47.5
NC_035086.1	69548877	.	C	T	.	.	MAF_USDA=3.279
NC_035086.1	69548890	.	C	T	.	.	MAF_INRAE=46.667
NC_035086.1	69548940	.	A	G	.	.	MAF_USDA=5.0
NC_035086.1	69548965	.	G	A	.	.	MAF_USDA=2.542
NC_035086.1	69549060	.	C	T	.	.	MAF_USDA=19.565
NC_035086.1	69549064	.	A	C	.	.	MAF_USDA=13.043
NC_035086.1	69549135	.	G	T	.	.	MAF_USDA=5.488
NC_035086.1	69549208	.	A	G	.	.	MAF_USDA=4.167
NC_035086.1	69549296	.	G	T	.	.	MAF_USDA=25.0
NC_035086.1	69549331	.	G	A	.	.	MAF_USDA=5.0
NC_035086.1	69549365	.	T	C	.	.	MAF_USDA=5.0
NC_035086.1	69549427	.	T	A	.	.	MAF_INRAE=4.167;MAF_USDA=2.941
NC_035086.1	69549442	.	G	A	.	.	MAF_USDA=2.459
NC_035086.1	69549479	.	C	A	.	.	MAF_USDA=5.738
NC_035086.1	69549480	.	C	A	.	.	MAF_USDA=5.738
NC_035086.1	69549493	.	G	T	.	.	MAF_USDA=4.167
NC_035086.1	69549507	.	C	A	.	.	MAF_INRAE=49.167
NC_035086.1	69549534	.	C	A	.	.	MAF_INRAE=50.0
NC_035086.1	69549568	.	A	C	.	.	MAF_INRAE=1.667
NC_035086.1	69549569	.	T	A	.	.	MAF_INRAE=1.667
NC_035086.1	69549590	.	G	C	.	.	MAF_INRAE=47.5
NC_035086.1	69549623	.	T	G	.	.	MAF_USDA=5.0
NC_035086.1	69549625	.	C	A	.	.	MAF_USDA=1.667
NC_035086.1	69549631	.	C	T	.	.	MAF_USDA=1.667
NC_035086.1	69549634	.	A	G	.	.	MAF_USDA=6.667
NC_035086.1	69549645	.	T	C	.	.	MAF_USDA=11.864
NC_035086.1	69549648	.	T	A	.	.	MAF_USDA=6.78
NC_035086.1	69549675	.	A	T	.	.	MAF_USDA=13.559
NC_035086.1	69549689	.	T	A	.	.	MAF_USDA=13.559
NC_035086.1	69549690	.	C	T	.	.	MAF_INRAE=47.5
NC_035086.1	69549691	.	C	A	.	.	MAF_INRAE=47.5
NC_035086.1	69549692	.	A	T	.	.	MAF_INRAE=47.5
NC_035086.1	69549719	.	A	T	.	.	MAF_INRAE=48.333
NC_035086.1	69549729	.	T	C	.	.	MAF_USDA=2.542
NC_035086.1	69549731	.	A	G	.	.	MAF_INRAE=2.632;MAF_USDA=9.036
NC_035086.1	69549758	.	G	A	.	.	MAF_USDA=4.237
NC_035086.1	69549759	.	C	A	.	.	MAF_INRAE=46.667
NC_035086.1	69549833	.	G	T	.	.	MAF_USDA=4.167
NC_035086.1	69549847	.	G	A	.	.	MAF_USDA=1.667
NC_035086.1	69549860	.	C	A	.	.	MAF_USDA=12.5
NC_035086.1	69549861	.	A	G	.	.	MAF_USDA=1.667
NC_035086.1	69549863	.	G	A	.	.	MAF_USDA=2.381
NC_035086.1	69549883	.	C	T	.	.	MAF_USDA=10.417
NC_035086.1	69549923	.	G	A	.	.	MAF_USDA=4.237
NC_035086.1	69549972	.	G	A	.	.	MAF_USDA=4.237
NC_035086.1	69550009	.	A	T	.	.	MAF_USDA=2.083
NC_035086.1	69550014	.	T	C	.	.	MAF_USDA=12.5
NC_035086.1	69550057	.	T	C	.	.	MAF_INRAE=47.5
NC_035086.1	69550086	.	G	A	.	.	MAF_INRAE=48.333
NC_035086.1	69550090	.	G	T	.	.	MAF_USDA=7.5
NC_035086.1	69550113	.	G	A	.	.	MAF_USDA=1.639
NC_035086.1	69550116	.	T	A	.	.	MAF_INRAE=49.167
NC_035086.1	69550125	.	G	T	.	.	MAF_INRAE=2.5;MAF_USDA=15.294
NC_035086.1	69550193	.	T	G	.	.	MAF_INRAE=46.667
NC_035086.1	69550294	.	C	A	.	.	MAF_INRAE=46.667
NC_035086.1	69550323	.	C	T	.	.	MAF_USDA=2.459
NC_035086.1	69550379	.	T	G	.	.	MAF_INRAE=45.0
NC_035086.1	69550416	.	T	C	.	.	MAF_INRAE=24.167
NC_035086.1	69550423	.	C	T	.	.	MAF_INRAE=4.167;MAF_USDA=4.118
NC_035086.1	69550442	.	A	G	.	.	MAF_USDA=4.918
NC_035086.1	69550446	.	A	C	.	.	MAF_INRAE=19.167
NC_035086.1	69550453	.	T	C	.	.	MAF_USDA=2.459
NC_035086.1	69550455	.	C	T	.	.	MAF_USDA=1.639
NC_035086.1	69550521	.	T	A	.	.	MAF_USDA=4.098
NC_035086.1	69550542	.	T	A	.	.	MAF_USDA=1.695
NC_035086.1	69550556	.	A	C	.	.	MAF_USDA=10.417
NC_035086.1	69550572	.	A	C	.	.	MAF_USDA=7.377
NC_035086.1	69550576	.	C	A	.	.	MAF_USDA=4.167
NC_035086.1	69550586	.	C	T	.	.	MAF_USDA=4.918
NC_035086.1	69550599	.	G	T	.	.	MAF_INRAE=2.632;MAF_USDA=4.918
NC_035086.1	69550654	.	G	A	.	.	MAF_USDA=1.639
NC_035086.1	69550699	.	G	C	.	.	MAF_USDA=9.836
NC_035086.1	69550700	.	C	T	.	.	MAF_INRAE=17.5
NC_035086.1	69550711	.	C	T	.	.	MAF_INRAE=50.0
NC_035086.1	69550712	.	C	T	.	.	MAF_USDA=4.098
NC_035086.1	69550714	.	G	A	.	.	MAF_INRAE=44.167
NC_035086.1	69550720	.	C	T	.	.	MAF_USDA=6.25
NC_035086.1	69550730	.	T	C	.	.	MAF_USDA=4.098
NC_035086.1	69550764	.	A	T	.	.	MAF_INRAE=23.333
NC_035086.1	69550767	.	G	C	.	.	MAF_INRAE=16.667
NC_035086.1	69550773	.	T	G	.	.	MAF_INRAE=45.0
NC_035086.1	69550783	.	C	A	.	.	MAF_INRAE=45.0
NC_035086.1	69550795	.	T	A	.	.	MAF_INRAE=45.0
NC_035086.1	69550820	.	T	C	.	.	MAF_INRAE=45.0
NC_035086.1	69550837	.	G	A	.	.	MAF_INRAE=15.0
NC_035086.1	69550856	.	A	T	.	.	MAF_INRAE=44.167
NC_035086.1	69550858	.	T	A	.	.	MAF_INRAE=44.167
NC_035086.1	69550863	.	C	T	.	.	MAF_INRAE=1.667
NC_035086.1	69550898	.	C	T	.	.	MAF_INRAE=47.5
NC_035086.1	69550911	.	G	A	.	.	MAF_USDA=5.738
NC_035086.1	69550916	.	G	A	.	.	MAF_USDA=4.098
NC_035086.1	69550919	.	T	C	.	.	MAF_USDA=5.738
NC_035086.1	69550921	.	G	T	.	.	MAF_USDA=2.459
NC_035086.1	69550946	.	A	C	.	.	MAF_USDA=1.639
NC_035086.1	69550947	.	T	A	.	.	MAF_USDA=7.377
NC_035086.1	69550959	.	G	A	.	.	MAF_USDA=2.459
NC_035086.1	69551009	.	A	C	.	.	MAF_USDA=3.529
NC_035086.1	69551082	.	T	C	.	.	MAF_USDA=20.833
NC_035086.1	69551139	.	A	T	.	.	MAF_USDA=20.833
NC_035086.1	69551169	.	T	A	.	.	MAF_USDA=3.279
NC_035086.1	69551300	.	A	C	.	.	MAF_INRAE=1.667;MAF_USDA=2.976
NC_035086.1	69551485	.	G	A	.	.	MAF_USDA=20.833
NC_035086.1	69551509	.	C	T	.	.	MAF_USDA=8.333
NC_035086.1	69551522	.	A	C	.	.	MAF_USDA=2.083
NC_035086.1	69551732	.	G	C	.	.	MAF_USDA=2.5
NC_035086.1	69554897	.	T	A	.	.	MAF_INRAE=18.354;MAF_USDA=4.706
NC_035086.1	69554898	.	A	G	.	.	MAF_INRAE=30.0
NC_035086.1	69554953	.	C	A	.	.	MAF_INRAE=20.0
NC_035086.1	69554954	.	G	C	.	.	MAF_INRAE=2.5;MAF_USDA=1.639
NC_035086.1	69555004	.	A	G	.	.	MAF_INRAE=1.667
NC_035086.1	69555023	.	G	A	.	.	MAF_USDA=7.377
NC_035086.1	69555053	.	T	G	.	.	MAF_USDA=7.377
NC_035086.1	69555075	.	A	G	.	.	MAF_INRAE=3.333;MAF_USDA=2.459
NC_035086.1	69555079	.	G	A	.	.	MAF_USDA=3.279
NC_035086.1	69555080	.	C	T	.	.	MAF_INRAE=30.0
NC_035086.1	69555083	.	G	T	.	.	MAF_INRAE=36.667
NC_035086.1	69555091	.	T	C	.	.	MAF_USDA=1.639
NC_035086.1	69555125	.	T	A	.	.	MAF_INRAE=2.5;MAF_USDA=2.459
NC_035086.1	69555130	.	G	A	.	.	MAF_INRAE=2.632;MAF_USDA=10.0
NC_035086.1	69555131	.	G	T	.	.	MAF_USDA=2.353
NC_035086.1	69555132	.	G	A	.	.	MAF_INRAE=2.5;MAF_USDA=2.459
NC_035086.1	69555141	.	C	A	.	.	MAF_USDA=4.098
NC_035086.1	69555146	.	A	T	.	.	MAF_INRAE=30.833
NC_035086.1	69555156	.	T	A	.	.	MAF_INRAE=2.5;MAF_USDA=2.941
NC_035086.1	69555158	.	G	A	.	.	MAF_USDA=4.098
NC_035086.1	69555187	.	A	G	.	.	MAF_USDA=9.016
NC_035086.1	69555207	.	A	T	.	.	MAF_INRAE=15.0
NC_035086.1	69555209	.	A	T	.	.	MAF_INRAE=15.0
NC_035086.1	69555216	.	G	A	.	.	MAF_INRAE=15.0
NC_035086.1	69555232	.	A	T	.	.	MAF_INRAE=15.0
NC_035086.1	69555239	.	A	G	.	.	MAF_USDA=5.738
NC_035086.1	69555242	.	C	A	.	.	MAF_INRAE=35.0
NC_035086.1	69555246	.	G	A	.	.	MAF_INRAE=19.167;MAF_USDA=3.279
NC_035086.1	69555254	.	T	G	.	.	MAF_INRAE=13.333
NC_035086.1	69555257	.	T	A	.	.	MAF_INRAE=20.833
NC_035086.1	69555258	.	T	A	.	.	MAF_INRAE=35.0
NC_035086.1	69555292	.	T	G	.	.	MAF_USDA=3.279
NC_035086.1	69555318	.	T	C	.	.	MAF_USDA=4.098
NC_035086.1	69555319	.	A	T	.	.	MAF_USDA=9.836
NC_035086.1	69555380	.	C	T	.	.	MAF_USDA=3.333
NC_035086.1	69555415	.	C	A	.	.	MAF_USDA=3.333
NC_035086.1	69555488	.	G	T	.	.	MAF_USDA=12.5
NC_035086.1	69555494	.	G	T	.	.	MAF_USDA=14.583
NC_035086.1	69555619	.	G	A	.	.	MAF_USDA=4.918
NC_035086.1	69555696	.	G	T	.	.	MAF_USDA=6.667
NC_035086.1	69555702	.	T	G	.	.	MAF_INRAE=38.333
NC_035086.1	69555737	.	T	C	.	.	MAF_USDA=25.0
NC_035086.1	69555738	.	G	A	.	.	MAF_USDA=14.583
NC_035086.1	69555876	.	A	C	.	.	MAF_INRAE=2.632
NC_035086.1	69556566	.	G	T	.	.	MAF_INRAE=2.632;MAF_USDA=4.762
NC_035086.1	69556572	.	G	T	.	.	MAF_INRAE=2.632;MAF_USDA=8.235
NC_035086.1	69556620	.	G	T	.	.	MAF_USDA=1.639
NC_035086.1	69556654	.	G	C	.	.	MAF_USDA=6.471
NC_035086.1	69556662	.	T	G	.	.	MAF_USDA=4.098
NC_035086.1	69556685	.	G	T	.	.	MAF_USDA=6.557
NC_035086.1	69556688	.	C	T	.	.	MAF_USDA=4.918
NC_035086.1	69556697	.	G	A	.	.	MAF_USDA=4.098
NC_035086.1	69558245	.	T	C	.	.	MAF_INRAE=20.0
NC_035086.1	69558246	.	T	G	.	.	MAF_INRAE=20.0
NC_035086.1	69558285	.	T	C	.	.	MAF_INRAE=28.333
NC_035086.1	69558288	.	C	T	.	.	MAF_INRAE=17.5
NC_035086.1	69558290	.	G	T	.	.	MAF_INRAE=17.5
NC_035086.1	69558299	.	C	G	.	.	MAF_INRAE=16.667
NC_035086.1	69558308	.	T	G	.	.	MAF_INRAE=28.333
NC_035086.1	69558362	.	G	A	.	.	MAF_USDA=3.279
NC_035086.1	69558368	.	A	G	.	.	MAF_INRAE=16.456;MAF_USDA=10.417
NC_035086.1	69558400	.	G	A	.	.	MAF_USDA=4.918
NC_035086.1	69558418	.	G	A	.	.	MAF_INRAE=1.667
NC_035086.1	69558421	.	T	C	.	.	MAF_USDA=4.918
NC_035086.1	69558427	.	A	T	.	.	MAF_USDA=4.918
NC_035086.1	69558447	.	G	T	.	.	MAF_INRAE=2.632;MAF_USDA=6.471
NC_035086.1	69558450	.	A	T	.	.	MAF_INRAE=15.0
NC_035086.1	69558469	.	T	C	.	.	MAF_INRAE=1.667
NC_035086.1	69558481	.	A	G	.	.	MAF_INRAE=1.667
NC_035086.1	69558482	.	A	C	.	.	MAF_INRAE=1.667
NC_035086.1	69558494	.	G	T	.	.	MAF_INRAE=1.667
NC_035086.1	69558496	.	G	T	.	.	MAF_INRAE=1.667
NC_035086.1	69558497	.	A	G	.	.	MAF_INRAE=1.667
NC_035086.1	69558511	.	G	A	.	.	MAF_INRAE=16.667
NC_035086.1	69558514	.	T	C	.	.	MAF_INRAE=1.667
NC_035086.1	69558599	.	C	A	.	.	MAF_INRAE=18.333
NC_035086.1	69558600	.	A	T	.	.	MAF_INRAE=18.333
NC_035086.1	69558609	.	T	C	.	.	MAF_INRAE=25.833
NC_035086.1	69558616	.	T	A	.	.	MAF_INRAE=18.333
NC_035086.1	69558684	.	G	T	.	.	MAF_USDA=2.5
NC_035086.1	69558698	.	C	T	.	.	MAF_INRAE=3.333
NC_035086.1	69558715	.	A	G	.	.	MAF_USDA=3.279
NC_035086.1	69558725	.	T	A	.	.	MAF_USDA=3.279
NC_035086.1	69558756	.	A	C	.	.	MAF_INRAE=19.167;MAF_USDA=1.639
NC_035086.1	69558815	.	C	A	.	.	MAF_USDA=4.918
NC_035086.1	69558822	.	T	A	.	.	MAF_USDA=4.918
NC_035086.1	69558830	.	C	A	.	.	MAF_USDA=3.279
NC_035086.1	69558842	.	G	A	.	.	MAF_INRAE=2.632
NC_035086.1	69558847	.	A	C	.	.	MAF_INRAE=25.0
NC_035086.1	69558864	.	A	C	.	.	MAF_INRAE=24.167
NC_035086.1	69558865	.	A	T	.	.	MAF_INRAE=24.167
NC_035086.1	69558867	.	T	G	.	.	MAF_INRAE=24.167
NC_035086.1	69558872	.	C	T	.	.	MAF_INRAE=7.595
NC_035086.1	69558874	.	C	T	.	.	MAF_INRAE=23.333
NC_035086.1	69558884	.	G	A	.	.	MAF_INRAE=3.333
NC_035086.1	69558931	.	G	A	.	.	MAF_INRAE=2.632
NC_035086.1	69561402	.	T	A	.	.	MAF_USDA=4.167
NC_035086.1	69561406	.	G	A	.	.	MAF_USDA=27.439
NC_035086.1	69561411	.	A	G	.	.	MAF_USDA=19.277
NC_035086.1	69561412	.	T	C	.	.	MAF_USDA=4.167
NC_035086.1	69561437	.	A	T	.	.	MAF_USDA=39.583
NC_035086.1	69561489	.	A	T	.	.	MAF_USDA=43.75
NC_035086.1	69562382	.	A	G	.	.	MAF_USDA=1.639
NC_035086.1	69562395	.	G	A	.	.	MAF_USDA=8.235
NC_035086.1	69562411	.	A	G	.	.	MAF_USDA=9.412
NC_035086.1	69562429	.	C	A	.	.	MAF_USDA=11.475
NC_035086.1	69562442	.	G	A	.	.	MAF_USDA=13.115
NC_035086.1	69562454	.	T	G	.	.	MAF_USDA=1.639
NC_035086.1	69562457	.	A	T	.	.	MAF_USDA=1.639
NC_035086.1	69562466	.	C	T	.	.	MAF_USDA=9.412
NC_035086.1	69562484	.	G	T	.	.	MAF_USDA=25.294
NC_035086.1	69562521	.	TGGGGGGGGGGG	TGGGGGGGGGGA	.	.	MAF_USDA=14.583
NC_035086.1	69562600	.	T	A	.	.	MAF_USDA=1.724
NC_035086.1	69562622	.	T	G	.	.	MAF_USDA=12.295
NC_035086.1	69562632	.	G	C	.	.	MAF_INRAE=44.167
NC_035086.1	69562646	.	T	C	.	.	MAF_USDA=1.639
NC_035086.1	69562655	.	G	T	.	.	MAF_INRAE=2.5
NC_035086.1	69562660	.	A	T	.	.	MAF_INRAE=2.5
NC_035086.1	69562671	.	T	C	.	.	MAF_USDA=1.639
NC_035086.1	69562694	.	C	T	.	.	MAF_USDA=2.459
NC_035086.1	69562724	.	A	G	.	.	MAF_USDA=4.098
NC_035086.1	69562807	.	C	A	.	.	MAF_USDA=6.557
NC_035086.1	69562900	.	A	G	.	.	MAF_USDA=28.261
NC_035086.1	69562947	.	T	G	.	.	MAF_USDA=3.448
NC_035086.1	69562967	.	C	G	.	.	MAF_USDA=5.172
NC_035086.1	69562974	.	C	A	.	.	MAF_USDA=18.966
NC_035086.1	69563011	.	C	T	.	.	MAF_USDA=5.172
NC_035086.1	69563027	.	G	A	.	.	MAF_USDA=2.586
NC_035086.1	69563125	.	C	T	.	.	MAF_USDA=2.586
NC_035086.1	69564061	.	G	A	.	.	MAF_USDA=2.5
NC_035086.1	69564178	.	A	G	.	.	MAF_USDA=7.627
NC_035086.1	69564218	.	C	T	.	.	MAF_USDA=2.586
NC_035086.1	69565652	.	T	C	.	.	MAF_USDA=4.918
NC_035086.1	69565664	.	G	A	.	.	MAF_USDA=4.098
NC_035086.1	69565666	.	T	G	.	.	MAF_USDA=7.377
NC_035086.1	69565669	.	A	C	.	.	MAF_USDA=26.087
NC_035086.1	69565743	.	A	T	.	.	MAF_USDA=12.5
NC_035086.1	69565748	.	T	G	.	.	MAF_USDA=8.333
NC_035086.1	69565750	.	T	C	.	.	MAF_USDA=14.583
NC_035086.1	69565754	.	T	A	.	.	MAF_USDA=18.75
NC_035086.1	69565794	.	A	G	.	.	MAF_USDA=4.098
NC_035086.1	69565839	.	T	C	.	.	MAF_USDA=4.706
NC_035086.1	69565859	.	A	G	.	.	MAF_USDA=1.639
NC_035086.1	69565860	.	G	A	.	.	MAF_USDA=10.656
NC_035086.1	69565926	.	G	C	.	.	MAF_USDA=15.574
NC_035086.1	69565936	.	C	A	.	.	MAF_USDA=15.574
NC_035086.1	69565943	.	C	A	.	.	MAF_USDA=45.833
NC_035086.1	69565948	.	C	A	.	.	MAF_USDA=4.918
NC_035086.1	69565951	.	G	A	.	.	MAF_USDA=1.639
NC_035086.1	69565957	.	G	T	.	.	MAF_USDA=9.016
NC_035086.1	69565977	.	C	A	.	.	MAF_USDA=1.639
NC_035086.1	69566058	.	C	A	.	.	MAF_USDA=23.81
NC_035086.1	69567046	.	G	T	.	.	MAF_USDA=14.407
NC_035086.1	69567117	.	G	C	.	.	MAF_USDA=16.949
NC_035086.1	69567144	.	G	T	.	.	MAF_USDA=1.695
NC_035086.1	69567157	.	A	T	.	.	MAF_USDA=11.446
NC_035086.1	69567158	.	T	G	.	.	MAF_USDA=10.843
NC_035086.1	69567159	.	C	A	.	.	MAF_USDA=14.458
NC_035086.1	69567165	.	A	T	.	.	MAF_USDA=4.237
NC_035086.1	69567191	.	G	A	.	.	MAF_USDA=3.39
NC_035086.1	69567224	.	T	C	.	.	MAF_USDA=11.446
NC_035086.1	69567226	.	A	C	.	.	MAF_USDA=8.434
NC_035086.1	69567269	.	G	A	.	.	MAF_USDA=16.102
NC_035086.1	69567288	.	G	T	.	.	MAF_USDA=9.756
NC_035086.1	69567344	.	C	T	.	.	MAF_USDA=10.417
NC_035086.1	69567375	.	T	C	.	.	MAF_USDA=22.917
NC_035086.1	69567481	.	G	A	.	.	MAF_USDA=1.695
NC_035086.1	69567594	.	T	G	.	.	MAF_USDA=1.667
NC_035086.1	69567613	.	A	C	.	.	MAF_USDA=3.529
NC_035086.1	69567630	.	C	T	.	.	MAF_USDA=6.557
NC_035086.1	69567646	.	G	T	.	.	MAF_USDA=4.098
NC_035086.1	69567685	.	T	C	.	.	MAF_USDA=36.471
NC_035086.1	69567693	.	C	T	.	.	MAF_USDA=1.639
NC_035086.1	69567694	.	T	G	.	.	MAF_USDA=12.353
NC_035086.1	69567726	.	T	A	.	.	MAF_USDA=20.833
NC_035086.1	69567814	.	T	A	.	.	MAF_USDA=6.557
NC_035086.1	69567834	.	G	T	.	.	MAF_USDA=4.918
NC_035086.1	69567938	.	G	T	.	.	MAF_USDA=6.557
NC_035086.1	69567942	.	G	C	.	.	MAF_USDA=3.279
NC_035086.1	69567973	.	A	G	.	.	MAF_USDA=25.0
NC_035086.1	69568176	.	T	A	.	.	MAF_USDA=13.636
NC_035086.1	69568226	.	G	T	.	.	MAF_USDA=9.091
NC_035086.1	69568228	.	A	G	.	.	MAF_USDA=13.043
NC_035086.1	69568612	.	C	T	.	.	MAF_USDA=12.5
NC_035086.1	69568639	.	C	T	.	.	MAF_USDA=4.918
NC_035086.1	69568661	.	C	T	.	.	MAF_USDA=8.333
NC_035086.1	69568662	.	G	A	.	.	MAF_USDA=17.391
NC_035086.1	69568673	.	G	T	.	.	MAF_USDA=20.833
NC_035086.1	69568692	.	G	T	.	.	MAF_USDA=5.738
NC_035086.1	69568704	.	T	C	.	.	MAF_USDA=2.459
NC_035086.1	69568740	.	T	C	.	.	MAF_USDA=10.588
NC_035086.1	69568746	.	T	C	.	.	MAF_USDA=2.459
NC_035086.1	69568767	.	G	A	.	.	MAF_USDA=8.333
NC_035086.1	69568792	.	C	T	.	.	MAF_USDA=3.279
NC_035086.1	69568810	.	G	A	.	.	MAF_USDA=4.098
NC_035086.1	69568820	.	T	A	.	.	MAF_USDA=1.667
NC_035086.1	69568835	.	T	G	.	.	MAF_USDA=20.833
NC_035086.1	69568842	.	G	T	.	.	MAF_USDA=2.353
NC_035086.1	69568884	.	T	G	.	.	MAF_USDA=37.5
NC_035086.1	69568971	.	T	C	.	.	MAF_USDA=17.647
NC_035086.1	69568992	.	C	T	.	.	MAF_USDA=4.167
NC_035086.1	69568995	.	C	T	.	.	MAF_USDA=6.25
NC_035086.1	69569015	.	C	A	.	.	MAF_USDA=4.167
NC_035086.1	69569024	.	G	A	.	.	MAF_USDA=3.279
NC_035086.1	69569060	.	C	A	.	.	MAF_USDA=4.918
NC_035086.1	69569063	.	A	G	.	.	MAF_USDA=41.667
NC_035086.1	69569067	.	T	A	.	.	MAF_USDA=4.098
NC_035086.1	69569134	.	C	A	.	.	MAF_USDA=26.087
NC_035086.1	69569319	.	A	T	.	.	MAF_USDA=31.818
NC_035086.1	69569400	.	G	T	.	.	MAF_USDA=19.565
NC_035086.1	69569692	.	T	A	.	.	MAF_USDA=23.913
NC_035086.1	69569744	.	T	C	.	.	MAF_USDA=39.13
NC_035086.1	69569765	.	A	T	.	.	MAF_USDA=2.174
NC_035086.1	69569812	.	T	C	.	.	MAF_INRAE=7.5
NC_035086.1	69569839	.	A	G	.	.	MAF_INRAE=9.167
NC_035086.1	69569846	.	T	C	.	.	MAF_USDA=5.0
NC_035086.1	69569868	.	G	A	.	.	MAF_INRAE=14.167;MAF_USDA=33.333
NC_035086.1	69569873	.	C	G	.	.	MAF_INRAE=14.167;MAF_USDA=33.333
NC_035086.1	69569874	.	G	T	.	.	MAF_USDA=7.059
NC_035086.1	69569905	.	G	T	.	.	MAF_USDA=2.459
NC_035086.1	69569933	.	T	A	.	.	MAF_INRAE=16.667
NC_035086.1	69569942	.	T	A	.	.	MAF_INRAE=20.833
NC_035086.1	69569950	.	A	C	.	.	MAF_INRAE=15.833
NC_035086.1	69569957	.	T	A	.	.	MAF_INRAE=19.62;MAF_USDA=3.279
NC_035086.1	69570018	.	G	T	.	.	MAF_INRAE=18.333
NC_035086.1	69570022	.	T	C	.	.	MAF_INRAE=50.0
NC_035086.1	69570032	.	A	T	.	.	MAF_INRAE=19.167
NC_035086.1	69570074	.	A	G	.	.	MAF_INRAE=2.5;MAF_USDA=2.459
NC_035086.1	69570082	.	T	A	.	.	MAF_USDA=3.279
NC_035086.1	69570084	.	A	G	.	.	MAF_USDA=3.279
NC_035086.1	69570103	.	C	T	.	.	MAF_USDA=2.459
NC_035086.1	69570104	.	G	A	.	.	MAF_INRAE=5.0;MAF_USDA=6.25
NC_035086.1	69570139	.	G	A	.	.	MAF_USDA=2.459
NC_035086.1	69570194	.	T	G	.	.	MAF_INRAE=18.333
NC_035086.1	69570220	.	T	C	.	.	MAF_INRAE=19.167;MAF_USDA=33.333
NC_035086.1	69570226	.	A	T	.	.	MAF_USDA=9.836
NC_035086.1	69570240	.	G	A	.	.	MAF_INRAE=19.167
NC_035086.1	69570243	.	A	T	.	.	MAF_INRAE=19.167
NC_035086.1	69570246	.	A	T	.	.	MAF_INRAE=19.167
NC_035086.1	69570258	.	C	A	.	.	MAF_INRAE=35.833
NC_035086.1	69570260	.	C	A	.	.	MAF_INRAE=3.333;MAF_USDA=1.639
NC_035086.1	69570270	.	T	C	.	.	MAF_INRAE=19.167
NC_035086.1	69570285	.	A	T	.	.	MAF_INRAE=19.167
NC_035086.1	69570291	.	A	C	.	.	MAF_INRAE=19.167
NC_035086.1	69570295	.	A	T	.	.	MAF_INRAE=19.167
NC_035086.1	69570307	.	T	C	.	.	MAF_USDA=16.667
NC_035086.1	69570330	.	G	T	.	.	MAF_INRAE=15.0
NC_035086.1	69570339	.	T	G	.	.	MAF_INRAE=16.667
NC_035086.1	69570340	.	G	C	.	.	MAF_INRAE=16.667
NC_035086.1	69570357	.	A	C	.	.	MAF_INRAE=16.667
NC_035086.1	69570366	.	C	A	.	.	MAF_INRAE=16.667
NC_035086.1	69570382	.	C	A	.	.	MAF_INRAE=17.5
NC_035086.1	69570405	.	C	A	.	.	MAF_INRAE=24.167;MAF_USDA=1.667
NC_035086.1	69570412	.	T	G	.	.	MAF_INRAE=17.5
NC_035086.1	69570415	.	A	C	.	.	MAF_INRAE=17.5
NC_035086.1	69570421	.	T	A	.	.	MAF_USDA=3.333
NC_035086.1	69570429	.	C	A	.	.	MAF_USDA=10.0
NC_035086.1	69570460	.	A	T	.	.	MAF_USDA=1.667
NC_035086.1	69570461	.	G	C	.	.	MAF_INRAE=18.333
NC_035086.1	69570475	.	C	G	.	.	MAF_INRAE=16.667
NC_035086.1	69570488	.	G	C	.	.	MAF_INRAE=16.667
NC_035086.1	69570491	.	G	A	.	.	MAF_INRAE=15.833
NC_035086.1	69570492	.	C	T	.	.	MAF_INRAE=10.127
NC_035086.1	69570498	.	A	C	.	.	MAF_USDA=17.213
NC_035086.1	69570503	.	A	G	.	.	MAF_INRAE=15.833
NC_035086.1	69570505	.	T	A	.	.	MAF_INRAE=15.833
NC_035086.1	69570509	.	C	A	.	.	MAF_INRAE=15.833
NC_035086.1	69570514	.	C	A	.	.	MAF_INRAE=14.167;MAF_USDA=8.333
NC_035086.1	69570516	.	G	A	.	.	MAF_INRAE=15.0
NC_035086.1	69570522	.	T	C	.	.	MAF_INRAE=15.0;MAF_USDA=10.417
NC_035086.1	69570538	.	G	A	.	.	MAF_USDA=3.333
NC_035086.1	69570544	.	G	A	.	.	MAF_INRAE=4.167;MAF_USDA=2.381
NC_035086.1	69570567	.	C	G	.	.	MAF_INRAE=50.0
NC_035086.1	69570568	.	T	A	.	.	MAF_USDA=5.833
NC_035086.1	69570574	.	A	T	.	.	MAF_INRAE=10.833;MAF_USDA=23.529
NC_035086.1	69570582	.	G	A	.	.	MAF_INRAE=15.833;MAF_USDA=6.25
NC_035086.1	69570590	.	C	G	.	.	MAF_INRAE=16.667
NC_035086.1	69570601	.	G	A	.	.	MAF_USDA=3.279
NC_035086.1	69570605	.	G	C	.	.	MAF_INRAE=16.667;MAF_USDA=27.083
NC_035086.1	69570611	.	C	T	.	.	MAF_INRAE=17.5
NC_035086.1	69570619	.	T	C	.	.	MAF_INRAE=24.167
NC_035086.1	69570639	.	G	A	.	.	MAF_USDA=10.417
NC_035086.1	69570650	.	T	G	.	.	MAF_INRAE=15.833
NC_035086.1	69570651	.	A	T	.	.	MAF_INRAE=15.833
NC_035086.1	69570680	.	G	C	.	.	MAF_INRAE=15.0
NC_035086.1	69570694	.	G	C	.	.	MAF_INRAE=14.167
NC_035086.1	69570698	.	A	C	.	.	MAF_INRAE=14.167
NC_035086.1	69570708	.	T	A	.	.	MAF_INRAE=1.667;MAF_USDA=1.639
NC_035086.1	69570715	.	G	T	.	.	MAF_INRAE=5.0;MAF_USDA=2.353
NC_035086.1	69570740	.	G	A	.	.	MAF_INRAE=13.333
NC_035086.1	69570768	.	G	T	.	.	MAF_INRAE=3.333;MAF_USDA=10.417
NC_035086.1	69570779	.	C	T	.	.	MAF_USDA=3.279
NC_035086.1	69570789	.	G	A	.	.	MAF_USDA=8.197
NC_035086.1	69570808	.	T	C	.	.	MAF_INRAE=45.0
NC_035086.1	69570834	.	G	C	.	.	MAF_USDA=1.639
NC_035086.1	69570841	.	T	C	.	.	MAF_USDA=20.833
NC_035086.1	69570843	.	G	A	.	.	MAF_USDA=1.639
NC_035086.1	69570845	.	G	A	.	.	MAF_USDA=1.639
NC_035086.1	69570864	.	T	A	.	.	MAF_USDA=8.197
NC_035086.1	69570881	.	G	A	.	.	MAF_USDA=1.639
NC_035086.1	69570982	.	G	T	.	.	MAF_USDA=6.25
NC_035086.1	69571071	.	G	C	.	.	MAF_INRAE=6.667;MAF_USDA=33.333
NC_035086.1	69571072	.	A	C	.	.	MAF_INRAE=6.667;MAF_USDA=29.167
NC_035086.1	69571093	.	A	G	.	.	MAF_INRAE=6.667
NC_035086.1	69571094	.	C	T	.	.	MAF_INRAE=6.667;MAF_USDA=18.75
NC_035086.1	69571172	.	C	T	.	.	MAF_INRAE=8.333
NC_035086.1	69571187	.	T	G	.	.	MAF_INRAE=11.667
NC_035086.1	69571188	.	G	A	.	.	MAF_USDA=2.459
NC_035086.1	69571190	.	A	T	.	.	MAF_USDA=2.459
NC_035086.1	69571225	.	C	A	.	.	MAF_INRAE=20.0;MAF_USDA=5.738
NC_035086.1	69571226	.	A	T	.	.	MAF_INRAE=20.0;MAF_USDA=5.738
NC_035086.1	69571271	.	G	A	.	.	MAF_INRAE=1.667
NC_035086.1	69571272	.	G	C	.	.	MAF_INRAE=10.833
NC_035086.1	69571280	.	C	T	.	.	MAF_USDA=3.279
NC_035086.1	69571289	.	C	T	.	.	MAF_INRAE=36.667
NC_035086.1	69571293	.	G	A	.	.	MAF_INRAE=36.667
NC_035086.1	69571295	.	G	T	.	.	MAF_USDA=3.279
NC_035086.1	69571299	.	C	T	.	.	MAF_INRAE=32.5
NC_035086.1	69571339	.	C	T	.	.	MAF_USDA=3.279
NC_035086.1	69571385	.	G	A	.	.	MAF_INRAE=25.833
NC_035086.1	69571397	.	G	A	.	.	MAF_INRAE=4.167;MAF_USDA=2.353
NC_035086.1	69571411	.	A	G	.	.	MAF_USDA=5.738
NC_035086.1	69571416	.	A	G	.	.	MAF_INRAE=5.833
NC_035086.1	69571422	.	G	T	.	.	MAF_USDA=1.639
NC_035086.1	69571444	.	C	T	.	.	MAF_INRAE=50.0
NC_035086.1	69571453	.	C	T	.	.	MAF_INRAE=6.667
NC_035086.1	69571462	.	G	T	.	.	MAF_USDA=1.695
NC_035086.1	69571502	.	A	C	.	.	MAF_USDA=6.25
NC_035086.1	69571517	.	T	A	.	.	MAF_INRAE=50.0
NC_035086.1	69571546	.	A	T	.	.	MAF_INRAE=6.667
NC_035086.1	69571601	.	T	C	.	.	MAF_INRAE=9.167
NC_035086.1	69571662	.	T	C	.	.	MAF_INRAE=15.0
NC_035086.1	69571663	.	T	A	.	.	MAF_INRAE=15.0
NC_035086.1	69571712	.	C	A	.	.	MAF_INRAE=33.333
NC_035086.1	69571768	.	T	C	.	.	MAF_USDA=4.706
NC_035086.1	69571769	.	A	C	.	.	MAF_INRAE=16.667
NC_035086.1	69571770	.	A	G	.	.	MAF_INRAE=16.667
NC_035086.1	69571773	.	C	A	.	.	MAF_INRAE=38.333
NC_035086.1	69571784	.	A	G	.	.	MAF_INRAE=10.833;MAF_USDA=10.417
NC_035086.1	69571818	.	T	G	.	.	MAF_USDA=9.836
NC_035086.1	69571872	.	A	C	.	.	MAF_INRAE=19.167
NC_035086.1	69571873	.	C	A	.	.	MAF_INRAE=19.167
NC_035086.1	69571889	.	G	A	.	.	MAF_INRAE=41.667
NC_035086.1	69571920	.	C	G	.	.	MAF_INRAE=3.333
NC_035086.1	69571929	.	C	A	.	.	MAF_USDA=1.639
NC_035086.1	69571954	.	T	A	.	.	MAF_INRAE=39.167
NC_035086.1	69571999	.	T	A	.	.	MAF_INRAE=17.5
NC_035086.1	69572003	.	A	C	.	.	MAF_INRAE=17.5
NC_035086.1	69572007	.	T	G	.	.	MAF_USDA=3.279
NC_035086.1	69572010	.	T	C	.	.	MAF_INRAE=3.333;MAF_USDA=6.557
NC_035086.1	69572016	.	T	A	.	.	MAF_INRAE=3.333;MAF_USDA=5.294
NC_035086.1	69572017	.	A	T	.	.	MAF_INRAE=3.333;MAF_USDA=5.294
NC_035086.1	69572041	.	T	A	.	.	MAF_INRAE=18.333
NC_035086.1	69572042	.	A	C	.	.	MAF_INRAE=19.167
NC_035086.1	69572052	.	C	A	.	.	MAF_USDA=1.639
NC_035086.1	69572067	.	A	G	.	.	MAF_INRAE=20.0
NC_035086.1	69572072	.	A	G	.	.	MAF_INRAE=20.0
NC_035086.1	69572101	.	C	T	.	.	MAF_INRAE=10.0;MAF_USDA=2.083
NC_035086.1	69572111	.	G	A	.	.	MAF_INRAE=6.667;MAF_USDA=22.917
NC_035086.1	69572115	.	A	G	.	.	MAF_INRAE=6.667
NC_035086.1	69572133	.	T	G	.	.	MAF_INRAE=21.667
NC_035086.1	69572140	.	G	A	.	.	MAF_USDA=2.5
NC_035086.1	69572244	.	A	G	.	.	MAF_USDA=7.377
NC_035086.1	69572249	.	A	T	.	.	MAF_USDA=33.333
NC_035086.1	69572258	.	C	A	.	.	MAF_USDA=10.656
NC_035086.1	69572282	.	T	C	.	.	MAF_USDA=7.377
NC_035086.1	69572323	.	C	G	.	.	MAF_USDA=4.167
NC_035086.1	69572498	.	A	C	.	.	MAF_INRAE=3.333;MAF_USDA=6.667
NC_035086.1	69572527	.	G	A	.	.	MAF_USDA=5.738
NC_035086.1	69572535	.	G	A	.	.	MAF_USDA=7.377
NC_035086.1	69572568	.	A	C	.	.	MAF_USDA=3.279
NC_035086.1	69572571	.	T	G	.	.	MAF_INRAE=15.0
NC_035086.1	69572748	.	G	A	.	.	MAF_USDA=22.917
NC_035086.1	69574493	.	G	A	.	.	MAF_USDA=41.667
NC_035086.1	69574511	.	A	C	.	.	MAF_USDA=33.333
NC_035086.1	69574573	.	T	G	.	.	MAF_USDA=24.699
NC_035086.1	69574708	.	G	T	.	.	MAF_USDA=10.0
NC_035086.1	69574740	.	C	A	.	.	MAF_USDA=2.459
NC_035086.1	69574818	.	C	A	.	.	MAF_INRAE=3.333
NC_035086.1	69574837	.	G	A	.	.	MAF_INRAE=2.5
NC_035086.1	69574840	.	T	G	.	.	MAF_USDA=5.738
NC_035086.1	69574849	.	G	T	.	.	MAF_USDA=3.279
NC_035086.1	69574857	.	T	C	.	.	MAF_USDA=5.738
NC_035086.1	69574861	.	G	A	.	.	MAF_USDA=4.918
NC_035086.1	69574865	.	G	A	.	.	MAF_USDA=5.0
NC_035086.1	69574870	.	C	T	.	.	MAF_USDA=6.667
NC_035086.1	69574875	.	C	A	.	.	MAF_USDA=5.833
NC_035086.1	69574881	.	G	T	.	.	MAF_USDA=12.5
NC_035086.1	69574886	.	T	A	.	.	MAF_USDA=5.0
NC_035086.1	69574889	.	T	A	.	.	MAF_USDA=14.881
NC_035086.1	69574894	.	T	A	.	.	MAF_USDA=18.75
NC_035086.1	69574943	.	C	T	.	.	MAF_USDA=5.085
NC_035086.1	69574956	.	T	C	.	.	MAF_USDA=6.78
NC_035086.1	69575123	.	A	T	.	.	MAF_USDA=2.542
NC_035086.1	69575174	.	A	C	.	.	MAF_USDA=10.87
NC_035086.1	69575184	.	T	C	.	.	MAF_USDA=32.609
NC_035086.1	69578189	.	C	A	.	.	MAF_INRAE=3.333
NC_035086.1	69578194	.	G	A	.	.	MAF_INRAE=14.167
NC_035086.1	69578234	.	A	T	.	.	MAF_INRAE=21.667;MAF_USDA=20.833
NC_035086.1	69578252	.	C	A	.	.	MAF_INRAE=3.333
NC_035086.1	69578253	.	A	T	.	.	MAF_USDA=2.5
NC_035086.1	69578290	.	T	C	.	.	MAF_INRAE=20.833
NC_035086.1	69578339	.	G	A	.	.	MAF_INRAE=18.333
NC_035086.1	69578360	.	A	G	.	.	MAF_INRAE=46.667;MAF_USDA=39.583
NC_035086.1	69578415	.	A	G	.	.	MAF_INRAE=2.632
NC_035086.1	69578449	.	A	G	.	.	MAF_USDA=45.455
NC_035086.1	69578469	.	C	T	.	.	MAF_INRAE=2.5
NC_035086.1	69578481	.	T	C	.	.	MAF_USDA=4.167
NC_035086.1	69578508	.	T	A	.	.	MAF_INRAE=3.333;MAF_USDA=7.377
NC_035086.1	69578527	.	C	A	.	.	MAF_USDA=8.197
NC_035086.1	69578532	.	A	T	.	.	MAF_USDA=1.639
NC_035086.1	69578543	.	T	C	.	.	MAF_INRAE=45.833
NC_035086.1	69578547	.	C	A	.	.	MAF_INRAE=11.667
NC_035086.1	69578548	.	T	C	.	.	MAF_INRAE=3.333
NC_035086.1	69578572	.	T	A	.	.	MAF_INRAE=47.5
NC_035086.1	69578579	.	T	A	.	.	MAF_USDA=7.377
NC_035086.1	69578586	.	G	T	.	.	MAF_USDA=7.377
NC_035086.1	69578588	.	C	A	.	.	MAF_USDA=7.377
NC_035086.1	69578598	.	G	A	.	.	MAF_INRAE=1.899
NC_035086.1	69578661	.	A	T	.	.	MAF_USDA=9.016
NC_035086.1	69578662	.	G	A	.	.	MAF_USDA=9.016
NC_035086.1	69578680	.	C	T	.	.	MAF_USDA=1.639
NC_035086.1	69578721	.	C	A	.	.	MAF_INRAE=40.0
NC_035086.1	69578740	.	G	A	.	.	MAF_INRAE=2.5
NC_035086.1	69578763	.	C	T	.	.	MAF_USDA=1.639
NC_035086.1	69578799	.	T	A	.	.	MAF_INRAE=28.333
NC_035086.1	69578805	.	G	T	.	.	MAF_INRAE=29.114
NC_035086.1	69578809	.	G	A	.	.	MAF_USDA=5.882
NC_035086.1	69578843	.	C	G	.	.	MAF_INRAE=29.114
NC_035086.1	69578876	.	T	C	.	.	MAF_INRAE=2.5
NC_035086.1	69578891	.	C	T	.	.	MAF_USDA=4.918
NC_035086.1	69578918	.	C	T	.	.	MAF_INRAE=2.5;MAF_USDA=7.647
NC_035086.1	69578921	.	G	A	.	.	MAF_INRAE=2.5;MAF_USDA=7.647
NC_035086.1	69578932	.	A	G	.	.	MAF_INRAE=8.228;MAF_USDA=2.459
NC_035086.1	69578943	.	C	A	.	.	MAF_USDA=1.639
NC_035086.1	69578952	.	T	A	.	.	MAF_USDA=4.098
NC_035086.1	69578982	.	G	A	.	.	MAF_INRAE=32.5
NC_035086.1	69579026	.	G	T	.	.	MAF_USDA=3.279
NC_035086.1	69579031	.	G	A	.	.	MAF_INRAE=43.333
NC_035086.1	69579032	.	G	C	.	.	MAF_INRAE=35.833
NC_035086.1	69579049	.	A	G	.	.	MAF_USDA=10.417
NC_035086.1	69579054	.	G	A	.	.	MAF_INRAE=3.333;MAF_USDA=7.647
NC_035086.1	69579056	.	A	G	.	.	MAF_USDA=4.098
NC_035086.1	69579111	.	T	A	.	.	MAF_INRAE=26.667
NC_035086.1	69579464	.	A	C	.	.	MAF_USDA=38.636
NC_035086.1	69580112	.	G	A	.	.	MAF_INRAE=27.215
NC_035086.1	69580113	.	T	C	.	.	MAF_USDA=5.738
NC_035086.1	69580119	.	T	A	.	.	MAF_INRAE=19.62
NC_035086.1	69580128	.	C	T	.	.	MAF_INRAE=7.895;MAF_USDA=8.333
NC_035086.1	69580142	.	T	A	.	.	MAF_USDA=41.304
NC_035086.1	69580163	.	G	A	.	.	MAF_INRAE=7.895;MAF_USDA=25.0
NC_035086.1	69580257	.	G	C	.	.	MAF_USDA=2.459
NC_035086.1	69580293	.	A	C	.	.	MAF_INRAE=21.519
NC_035086.1	69580297	.	C	A	.	.	MAF_INRAE=1.667;MAF_USDA=5.882
NC_035086.1	69580307	.	C	A	.	.	MAF_USDA=4.098
NC_035086.1	69580324	.	G	A	.	.	MAF_USDA=3.279
NC_035086.1	69580330	.	C	T	.	.	MAF_USDA=1.639
NC_035086.1	69580333	.	C	A	.	.	MAF_INRAE=2.5;MAF_USDA=8.197
NC_035086.1	69580373	.	G	A	.	.	MAF_INRAE=15.823
NC_035086.1	69580376	.	C	T	.	.	MAF_INRAE=18.333
NC_035086.1	69580385	.	G	A	.	.	MAF_USDA=3.279
NC_035086.1	69580390	.	G	A	.	.	MAF_USDA=5.738
NC_035086.1	69580405	.	A	G	.	.	MAF_USDA=4.098
NC_035086.1	69580423	.	A	C	.	.	MAF_INRAE=42.5
NC_035086.1	69580459	.	C	T	.	.	MAF_INRAE=16.667
NC_035086.1	69580481	.	G	T	.	.	MAF_USDA=4.098
NC_035086.1	69580493	.	G	T	.	.	MAF_USDA=2.459
NC_035086.1	69580517	.	A	C	.	.	MAF_INRAE=27.5
NC_035086.1	69580607	.	A	G	.	.	MAF_INRAE=2.5
NC_035086.1	69580624	.	T	A	.	.	MAF_USDA=1.639
NC_035086.1	69580626	.	T	A	.	.	MAF_INRAE=1.667
NC_035086.1	69580694	.	G	A	.	.	MAF_USDA=2.459
NC_035086.1	69580723	.	T	A	.	.	MAF_USDA=4.918
NC_035086.1	69580733	.	A	C	.	.	MAF_USDA=1.639
NC_035086.1	69580755	.	A	T	.	.	MAF_INRAE=18.333
NC_035086.1	69580777	.	A	G	.	.	MAF_INRAE=37.5
NC_035086.1	69580786	.	A	T	.	.	MAF_USDA=10.656
NC_035086.1	69580793	.	A	G	.	.	MAF_USDA=8.333
NC_035086.1	69580963	.	C	T	.	.	MAF_INRAE=2.632
NC_035086.1	69580986	.	A	C	.	.	MAF_USDA=1.639
NC_035086.1	69581025	.	G	C	.	.	MAF_USDA=1.639
NC_035086.1	69581046	.	G	T	.	.	MAF_USDA=9.016
NC_035086.1	69581136	.	T	G	.	.	MAF_INRAE=27.215
NC_035086.1	69581179	.	T	A	.	.	MAF_USDA=1.639
NC_035086.1	69581185	.	T	C	.	.	MAF_INRAE=20.0;MAF_USDA=27.647
NC_035086.1	69581189	.	A	G	.	.	MAF_INRAE=33.333
NC_035086.1	69581190	.	G	C	.	.	MAF_USDA=2.459
NC_035086.1	69581192	.	A	G	.	.	MAF_INRAE=49.167
NC_035086.1	69581195	.	T	G	.	.	MAF_INRAE=38.333
NC_035086.1	69581197	.	T	C	.	.	MAF_USDA=1.639
NC_035086.1	69581215	.	G	T	.	.	MAF_USDA=6.557
NC_035086.1	69581241	.	T	G	.	.	MAF_USDA=3.279
NC_035086.1	69581246	.	A	G	.	.	MAF_INRAE=1.667;MAF_USDA=2.083
NC_035086.1	69581261	.	A	C	.	.	MAF_INRAE=40.833;MAF_USDA=31.25
NC_035086.1	69581271	.	C	T	.	.	MAF_INRAE=28.333
NC_035086.1	69581273	.	T	C	.	.	MAF_USDA=4.167
NC_035086.1	69581274	.	A	G	.	.	MAF_INRAE=13.333
NC_035086.1	69581297	.	G	A	.	.	MAF_USDA=1.639
NC_035086.1	69581322	.	A	C	.	.	MAF_USDA=1.639
NC_035086.1	69581323	.	A	C	.	.	MAF_USDA=8.824
NC_035086.1	69581364	.	T	G	.	.	MAF_USDA=4.098
NC_035086.1	69581365	.	T	A	.	.	MAF_INRAE=27.215
NC_035086.1	69581411	.	C	T	.	.	MAF_USDA=4.918
NC_035086.1	69581416	.	T	C	.	.	MAF_INRAE=36.667
NC_035086.1	69581453	.	T	G	.	.	MAF_INRAE=42.5
NC_035086.1	69581469	.	G	A	.	.	MAF_INRAE=15.0
NC_035086.1	69581475	.	C	A	.	.	MAF_INRAE=39.167
NC_035086.1	69581481	.	C	A	.	.	MAF_USDA=1.639
NC_035086.1	69581490	.	C	T	.	.	MAF_INRAE=26.667
NC_035086.1	69581511	.	T	A	.	.	MAF_INRAE=15.833
NC_035086.1	69581525	.	A	G	.	.	MAF_INRAE=15.833
NC_035086.1	69581526	.	A	G	.	.	MAF_INRAE=15.833
NC_035086.1	69581550	.	A	T	.	.	MAF_INRAE=2.5
NC_035086.1	69581553	.	A	T	.	.	MAF_INRAE=2.5
NC_035086.1	69581559	.	G	A	.	.	MAF_USDA=6.25
NC_035086.1	69581603	.	C	G	.	.	MAF_INRAE=2.5
NC_035086.1	69581604	.	C	T	.	.	MAF_INRAE=2.5
NC_035086.1	69581608	.	A	G	.	.	MAF_INRAE=2.5
NC_035086.1	69581611	.	T	C	.	.	MAF_INRAE=30.0
NC_035086.1	69581615	.	A	C	.	.	MAF_INRAE=2.5
NC_035086.1	69581617	.	T	A	.	.	MAF_INRAE=2.5
NC_035086.1	69581618	.	A	T	.	.	MAF_INRAE=2.5
NC_035086.1	69581626	.	A	G	.	.	MAF_USDA=8.235
NC_035086.1	69581629	.	G	T	.	.	MAF_INRAE=1.667
NC_035086.1	69581631	.	G	C	.	.	MAF_INRAE=10.833
NC_035086.1	69581657	.	G	T	.	.	MAF_INRAE=10.0
NC_035086.1	69581666	.	G	A	.	.	MAF_INRAE=9.167
NC_035086.1	69581696	.	T	A	.	.	MAF_INRAE=5.0
NC_035086.1	69581709	.	G	C	.	.	MAF_INRAE=4.167
NC_035086.1	69581713	.	G	T	.	.	MAF_USDA=3.279
NC_035086.1	69581720	.	G	A	.	.	MAF_INRAE=4.167
NC_035086.1	69581721	.	C	T	.	.	MAF_INRAE=4.167
NC_035086.1	69581724	.	G	T	.	.	MAF_INRAE=4.167
NC_035086.1	69581725	.	T	G	.	.	MAF_INRAE=4.167
NC_035086.1	69581727	.	C	T	.	.	MAF_USDA=37.5
NC_035086.1	69581734	.	A	G	.	.	MAF_INRAE=3.333
NC_035086.1	69581736	.	T	A	.	.	MAF_INRAE=3.333
NC_035086.1	69581738	.	G	T	.	.	MAF_INRAE=1.667
NC_035086.1	69581743	.	G	C	.	.	MAF_INRAE=30.833
NC_035086.1	69581751	.	C	A	.	.	MAF_USDA=8.696
NC_035086.1	69582822	.	C	T	.	.	MAF_USDA=4.348
NC_035086.1	69582838	.	C	T	.	.	MAF_USDA=22.917
NC_035086.1	69582844	.	C	T	.	.	MAF_USDA=9.412
NC_035086.1	69582846	.	G	T	.	.	MAF_USDA=7.647
NC_035086.1	69582851	.	T	C	.	.	MAF_USDA=7.647
NC_035086.1	69582856	.	A	C	.	.	MAF_USDA=16.667
NC_035086.1	69582857	.	C	T	.	.	MAF_USDA=12.353
NC_035086.1	69582860	.	T	G	.	.	MAF_USDA=10.417
NC_035086.1	69582929	.	G	T	.	.	MAF_USDA=10.417
NC_035086.1	69582934	.	T	C	.	.	MAF_USDA=10.417
NC_035086.1	69582964	.	C	T	.	.	MAF_USDA=22.917
NC_035086.1	69582990	.	G	C	.	.	MAF_USDA=12.5
NC_035086.1	69583258	.	A	G	.	.	MAF_USDA=23.81
NC_035086.1	69583261	.	C	A	.	.	MAF_USDA=9.091
NC_035086.1	69583267	.	G	C	.	.	MAF_USDA=29.545
NC_035086.1	69583309	.	C	A	.	.	MAF_INRAE=5.263
NC_035086.1	69583370	.	C	A	.	.	MAF_INRAE=46.667
NC_035086.1	69583389	.	G	C	.	.	MAF_INRAE=48.333;MAF_USDA=45.833
NC_035086.1	69583411	.	A	T	.	.	MAF_USDA=45.882
NC_035086.1	69583426	.	T	G	.	.	MAF_USDA=2.459
NC_035086.1	69583429	.	T	G	.	.	MAF_INRAE=45.0;MAF_USDA=44.706
NC_035086.1	69583430	.	G	T	.	.	MAF_INRAE=45.0;MAF_USDA=45.882
NC_035086.1	69583459	.	C	G	.	.	MAF_USDA=1.639
NC_035086.1	69583484	.	T	C	.	.	MAF_USDA=3.279
NC_035086.1	69583518	.	G	A	.	.	MAF_INRAE=17.5
NC_035086.1	69583519	.	G	A	.	.	MAF_INRAE=46.667
NC_035086.1	69583562	.	C	A	.	.	MAF_USDA=5.738
NC_035086.1	69583646	.	C	T	.	.	MAF_INRAE=10.0
NC_035086.1	69583673	.	G	C	.	.	MAF_USDA=7.377
NC_035086.1	69583686	.	G	A	.	.	MAF_INRAE=16.667
NC_035086.1	69583709	.	C	T	.	.	MAF_INRAE=25.0
NC_035086.1	69583729	.	C	T	.	.	MAF_USDA=4.098
NC_035086.1	69583734	.	A	T	.	.	MAF_INRAE=37.5
NC_035086.1	69583748	.	A	G	.	.	MAF_INRAE=39.167
NC_035086.1	69583787	.	C	T	.	.	MAF_INRAE=25.949
NC_035086.1	69583803	.	C	T	.	.	MAF_INRAE=19.167
NC_035086.1	69583819	.	T	A	.	.	MAF_INRAE=19.167
NC_035086.1	69583823	.	C	T	.	.	MAF_INRAE=31.013
NC_035086.1	69583832	.	G	A	.	.	MAF_INRAE=31.013
NC_035086.1	69583850	.	C	G	.	.	MAF_USDA=1.639
NC_035086.1	69583851	.	G	A	.	.	MAF_INRAE=31.013;MAF_USDA=12.941
NC_035086.1	69583869	.	T	C	.	.	MAF_INRAE=19.167
NC_035086.1	69583902	.	A	C	.	.	MAF_INRAE=40.0
NC_035086.1	69583904	.	C	G	.	.	MAF_USDA=2.459
NC_035086.1	69583913	.	A	T	.	.	MAF_USDA=2.459
NC_035086.1	69583933	.	A	T	.	.	MAF_INRAE=1.667;MAF_USDA=1.639
NC_035086.1	69583947	.	A	C	.	.	MAF_USDA=3.279
NC_035086.1	69583957	.	G	A	.	.	MAF_USDA=1.639
NC_035086.1	69583967	.	G	A	.	.	MAF_USDA=2.459
NC_035086.1	69583986	.	C	G	.	.	MAF_INRAE=33.333;MAF_USDA=17.213
NC_035086.1	69583998	.	A	G	.	.	MAF_INRAE=25.833;MAF_USDA=3.279
NC_035086.1	69584010	.	G	A	.	.	MAF_USDA=4.918
NC_035086.1	69584012	.	T	C	.	.	MAF_INRAE=20.0
NC_035086.1	69584015	.	C	T	.	.	MAF_INRAE=32.5
NC_035086.1	69584018	.	C	T	.	.	MAF_USDA=2.459
NC_035086.1	69584027	.	G	A	.	.	MAF_INRAE=40.833
NC_035086.1	69584032	.	A	T	.	.	MAF_INRAE=30.833
NC_035086.1	69584040	.	T	A	.	.	MAF_INRAE=25.0;MAF_USDA=4.918
NC_035086.1	69584050	.	T	A	.	.	MAF_USDA=1.639
NC_035086.1	69584057	.	C	T	.	.	MAF_INRAE=18.333
NC_035086.1	69584073	.	G	A	.	.	MAF_INRAE=19.167
NC_035086.1	69584074	.	A	G	.	.	MAF_INRAE=40.833
NC_035086.1	69584077	.	G	A	.	.	MAF_INRAE=11.667;MAF_USDA=1.639
NC_035086.1	69584093	.	C	T	.	.	MAF_INRAE=48.333
NC_035086.1	69584116	.	G	A	.	.	MAF_USDA=1.639
NC_035086.1	69584117	.	C	T	.	.	MAF_USDA=2.459
NC_035086.1	69584136	.	G	T	.	.	MAF_USDA=11.475
NC_035086.1	69584156	.	C	T	.	.	MAF_INRAE=1.667;MAF_USDA=6.471
NC_035086.1	69584177	.	G	A	.	.	MAF_INRAE=45.833
NC_035086.1	69584184	.	A	G	.	.	MAF_INRAE=49.167
NC_035086.1	69584194	.	A	G	.	.	MAF_INRAE=46.667
NC_035086.1	69584240	.	C	T	.	.	MAF_INRAE=49.167
NC_035086.1	69584276	.	A	G	.	.	MAF_INRAE=48.333
NC_035086.1	69584317	.	C	T	.	.	MAF_INRAE=5.833;MAF_USDA=19.672
NC_035086.1	69584363	.	C	T	.	.	MAF_INRAE=10.127;MAF_USDA=2.459
NC_035086.1	69584396	.	C	G	.	.	MAF_INRAE=40.833
NC_035086.1	69584411	.	G	C	.	.	MAF_INRAE=15.833
NC_035086.1	69584424	.	A	G	.	.	MAF_INRAE=17.5
NC_035086.1	69584430	.	A	T	.	.	MAF_USDA=2.459
NC_035086.1	69584432	.	A	C	.	.	MAF_INRAE=35.0
NC_035086.1	69584458	.	A	G	.	.	MAF_INRAE=2.632;MAF_USDA=3.279
NC_035086.1	69584501	.	G	A	.	.	MAF_USDA=4.918
NC_035086.1	69584513	.	G	T	.	.	MAF_INRAE=15.833
NC_035086.1	69584532	.	C	A	.	.	MAF_INRAE=20.0
NC_035086.1	69584533	.	A	T	.	.	MAF_INRAE=39.167
NC_035086.1	69584541	.	G	T	.	.	MAF_INRAE=12.5
NC_035086.1	69584581	.	T	C	.	.	MAF_USDA=3.279
NC_035086.1	69584596	.	C	T	.	.	MAF_INRAE=2.632;MAF_USDA=4.167
NC_035086.1	69584602	.	C	T	.	.	MAF_INRAE=21.667
NC_035086.1	69584613	.	A	C	.	.	MAF_USDA=4.167
NC_035086.1	69584623	.	A	G	.	.	MAF_INRAE=10.833;MAF_USDA=48.81
NC_035086.1	69584638	.	T	C	.	.	MAF_INRAE=9.167;MAF_USDA=47.59
NC_035086.1	69584681	.	T	A	.	.	MAF_INRAE=2.5;MAF_USDA=8.235
NC_035086.1	69584699	.	A	T	.	.	MAF_INRAE=3.333;MAF_USDA=6.627
NC_035086.1	69584767	.	C	A	.	.	MAF_INRAE=2.5;MAF_USDA=18.75
NC_035086.1	69584785	.	C	T	.	.	MAF_INRAE=20.0
NC_035086.1	69584806	.	C	T	.	.	MAF_INRAE=16.667
NC_035086.1	69584808	.	A	C	.	.	MAF_INRAE=5.0
NC_035086.1	69584813	.	G	T	.	.	MAF_INRAE=5.0
NC_035086.1	69584844	.	T	A	.	.	MAF_USDA=4.348
NC_035086.1	69584846	.	C	T	.	.	MAF_INRAE=3.333
NC_035086.1	69584858	.	T	C	.	.	MAF_INRAE=24.167
NC_035086.1	69584860	.	G	T	.	.	MAF_INRAE=5.0
NC_035086.1	69584878	.	C	T	.	.	MAF_INRAE=22.5
NC_035086.1	69584879	.	C	G	.	.	MAF_INRAE=3.333;MAF_USDA=36.364
NC_035086.1	69584918	.	G	A	.	.	MAF_INRAE=26.667
NC_035086.1	69584969	.	T	A	.	.	MAF_INRAE=2.632;MAF_USDA=6.25
NC_035086.1	69585084	.	G	A	.	.	MAF_INRAE=10.833
NC_035086.1	69585092	.	G	A	.	.	MAF_INRAE=17.5
NC_035086.1	69585121	.	A	C	.	.	MAF_INRAE=10.833
NC_035086.1	69585126	.	G	T	.	.	MAF_INRAE=14.167
NC_035086.1	69585140	.	G	A	.	.	MAF_INRAE=14.167
NC_035086.1	69585221	.	C	T	.	.	MAF_INRAE=7.895
NC_035086.1	69585250	.	A	C	.	.	MAF_INRAE=2.632
NC_035086.1	69585578	.	C	G	.	.	MAF_USDA=1.639
NC_035086.1	69585579	.	A	C	.	.	MAF_USDA=1.639
NC_035086.1	69585587	.	C	G	.	.	MAF_USDA=5.294
NC_035086.1	69585605	.	T	A	.	.	MAF_USDA=1.639
NC_035086.1	69585613	.	A	C	.	.	MAF_USDA=4.118
NC_035086.1	69585697	.	T	C	.	.	MAF_INRAE=2.632;MAF_USDA=2.941
NC_035086.1	69585702	.	T	A	.	.	MAF_USDA=2.459
NC_035086.1	69585816	.	C	G	.	.	MAF_USDA=4.098
NC_035086.1	69585846	.	A	T	.	.	MAF_INRAE=34.167
NC_035086.1	69585849	.	G	A	.	.	MAF_USDA=1.639
NC_035086.1	69585863	.	T	C	.	.	MAF_USDA=2.459
NC_035086.1	69585870	.	C	T	.	.	MAF_INRAE=2.632
NC_035086.1	69585906	.	C	A	.	.	MAF_INRAE=30.0
NC_035086.1	69585911	.	C	A	.	.	MAF_INRAE=30.0
NC_035086.1	69585947	.	C	A	.	.	MAF_USDA=4.167
NC_035086.1	69586058	.	C	T	.	.	MAF_USDA=14.583
NC_035086.1	69586072	.	T	C	.	.	MAF_USDA=13.529
NC_035086.1	69586076	.	C	G	.	.	MAF_USDA=4.918
NC_035086.1	69586102	.	A	C	.	.	MAF_USDA=41.667
NC_035086.1	69586107	.	T	A	.	.	MAF_USDA=16.667
NC_035086.1	69586109	.	A	G	.	.	MAF_USDA=37.5
NC_035086.1	69586110	.	C	T	.	.	MAF_USDA=37.5
NC_035086.1	69586127	.	A	C	.	.	MAF_USDA=4.098
NC_035086.1	69586153	.	C	T	.	.	MAF_INRAE=41.667;MAF_USDA=35.417
NC_035086.1	69586180	.	T	A	.	.	MAF_INRAE=7.5
NC_035086.1	69586212	.	T	A	.	.	MAF_INRAE=8.333;MAF_USDA=4.118
NC_035086.1	69586222	.	A	T	.	.	MAF_INRAE=43.333
NC_035086.1	69586233	.	A	C	.	.	MAF_USDA=3.279
NC_035086.1	69586244	.	A	G	.	.	MAF_INRAE=3.797
NC_035086.1	69586254	.	A	T	.	.	MAF_USDA=15.882
NC_035086.1	69586258	.	A	C	.	.	MAF_USDA=3.279
NC_035086.1	69586274	.	T	A	.	.	MAF_INRAE=35.833
NC_035086.1	69586666	.	C	A	.	.	MAF_USDA=6.522
NC_035086.1	69586690	.	A	C	.	.	MAF_USDA=14.583
NC_035086.1	69586705	.	G	A	.	.	MAF_USDA=7.377
NC_035086.1	69586709	.	G	A	.	.	MAF_INRAE=7.895;MAF_USDA=4.167
NC_035086.1	69586744	.	G	A	.	.	MAF_INRAE=2.632
NC_035086.1	69586747	.	C	G	.	.	MAF_USDA=8.696
NC_035086.1	69586752	.	T	A	.	.	MAF_USDA=21.739
NC_035086.1	69586913	.	A	T	.	.	MAF_USDA=45.455
NC_035086.1	69586970	.	C	T	.	.	MAF_USDA=13.636
NC_035086.1	69587152	.	T	C	.	.	MAF_USDA=39.583
NC_035086.1	69587158	.	C	A	.	.	MAF_USDA=6.25
NC_035086.1	69587166	.	T	C	.	.	MAF_USDA=30.12
NC_035086.1	69587170	.	A	C	.	.	MAF_USDA=37.5
NC_035086.1	69587171	.	G	A	.	.	MAF_USDA=28.313
NC_035086.1	69587174	.	C	A	.	.	MAF_USDA=3.279
NC_035086.1	69587188	.	G	C	.	.	MAF_USDA=3.279
NC_035086.1	69587200	.	G	T	.	.	MAF_USDA=3.279
NC_035086.1	69587203	.	G	A	.	.	MAF_INRAE=31.667
NC_035086.1	69587206	.	C	A	.	.	MAF_USDA=2.459
NC_035086.1	69587212	.	C	T	.	.	MAF_USDA=3.279
NC_035086.1	69587218	.	G	A	.	.	MAF_INRAE=3.333;MAF_USDA=8.235
NC_035086.1	69587224	.	A	C	.	.	MAF_INRAE=30.0
NC_035086.1	69587230	.	G	A	.	.	MAF_INRAE=47.5
NC_035086.1	69587256	.	C	A	.	.	MAF_INRAE=29.167
NC_035086.1	69587279	.	C	A	.	.	MAF_INRAE=29.167
NC_035086.1	69587353	.	A	T	.	.	MAF_USDA=7.759
NC_035086.1	69587363	.	T	A	.	.	MAF_USDA=5.172
NC_035086.1	69588577	.	C	T	.	.	MAF_INRAE=2.632
NC_035086.1	69588611	.	T	A	.	.	MAF_INRAE=10.0
NC_035086.1	69588637	.	G	A	.	.	MAF_USDA=14.583
NC_035086.1	69588717	.	C	G	.	.	MAF_USDA=16.667
NC_035086.1	69588736	.	C	T	.	.	MAF_USDA=1.724
NC_035086.1	69588756	.	T	G	.	.	MAF_USDA=4.167
NC_035086.1	69588808	.	G	A	.	.	MAF_INRAE=2.632;MAF_USDA=16.667
NC_035086.1	69588852	.	G	T	.	.	MAF_USDA=5.882
NC_035086.1	69588881	.	A	G	.	.	MAF_INRAE=10.833
NC_035086.1	69588902	.	A	T	.	.	MAF_USDA=2.459
NC_035086.1	69588904	.	C	G	.	.	MAF_USDA=2.459
NC_035086.1	69588923	.	C	T	.	.	MAF_USDA=2.459
NC_035086.1	69588926	.	T	C	.	.	MAF_USDA=2.459
NC_035086.1	69588959	.	C	T	.	.	MAF_USDA=2.459
NC_035086.1	69588966	.	G	A	.	.	MAF_USDA=2.459
NC_035086.1	69588975	.	C	A	.	.	MAF_INRAE=5.0;MAF_USDA=1.639
NC_035086.1	69588994	.	C	A	.	.	MAF_USDA=3.529
NC_035086.1	69588996	.	G	A	.	.	MAF_INRAE=13.333
NC_035086.1	69588999	.	T	A	.	.	MAF_INRAE=40.833
NC_035086.1	69589003	.	C	T	.	.	MAF_USDA=4.098
NC_035086.1	69589157	.	A	G	.	.	MAF_USDA=14.583
NC_035086.1	69589185	.	A	T	.	.	MAF_USDA=21.739
NC_035086.1	69589215	.	T	A	.	.	MAF_USDA=4.167
NC_035086.1	69589294	.	C	T	.	.	MAF_USDA=10.87
NC_035086.1	69592382	.	T	A	.	.	MAF_USDA=21.739
NC_035086.1	69592585	.	C	T	.	.	MAF_USDA=20.833
NC_035086.1	69592622	.	A	G	.	.	MAF_INRAE=2.632;MAF_USDA=8.333
NC_035086.1	69593150	.	A	G	.	.	MAF_INRAE=5.263
NC_035086.1	69593210	.	T	G	.	.	MAF_INRAE=40.833
NC_035086.1	69598225	.	C	A	.	.	MAF_INRAE=32.5
NC_035086.1	69598238	.	C	A	.	.	MAF_INRAE=33.333;MAF_USDA=3.279
NC_035086.1	69598259	.	C	T	.	.	MAF_INRAE=18.333
NC_035086.1	69598295	.	C	T	.	.	MAF_INRAE=35.833
NC_035086.1	69598298	.	T	C	.	.	MAF_INRAE=35.833
NC_035086.1	69598305	.	A	G	.	.	MAF_INRAE=39.167
NC_035086.1	69598328	.	G	A	.	.	MAF_INRAE=34.167
NC_035086.1	69598343	.	G	A	.	.	MAF_INRAE=8.333;MAF_USDA=11.765
NC_035086.1	69598345	.	G	T	.	.	MAF_INRAE=8.333;MAF_USDA=12.353
NC_035086.1	69598376	.	A	G	.	.	MAF_INRAE=32.5;MAF_USDA=10.656
NC_035086.1	69598392	.	A	G	.	.	MAF_INRAE=29.747;MAF_USDA=6.557
NC_035086.1	69598405	.	A	T	.	.	MAF_INRAE=35.833;MAF_USDA=14.583
NC_035086.1	69598411	.	G	C	.	.	MAF_INRAE=35.833;MAF_USDA=33.333
NC_035086.1	69598439	.	T	G	.	.	MAF_USDA=4.167
NC_035086.1	69598472	.	A	T	.	.	MAF_USDA=1.695
NC_035086.1	69598476	.	C	G	.	.	MAF_USDA=1.724
NC_035086.1	69598481	.	A	T	.	.	MAF_USDA=6.707
NC_035086.1	69598482	.	G	A	.	.	MAF_INRAE=35.833
NC_035086.1	69598490	.	T	C	.	.	MAF_USDA=1.724
NC_035086.1	69598495	.	A	T	.	.	MAF_INRAE=38.333
NC_035086.1	69598497	.	A	G	.	.	MAF_INRAE=41.667
NC_035086.1	69598503	.	T	C	.	.	MAF_USDA=1.724
NC_035086.1	69598505	.	T	G	.	.	MAF_USDA=2.586
NC_035086.1	69598532	.	G	A	.	.	MAF_INRAE=30.833
NC_035086.1	69598562	.	T	C	.	.	MAF_INRAE=33.333;MAF_USDA=11.667
NC_035086.1	69598575	.	C	A	.	.	MAF_INRAE=21.667
NC_035086.1	69598610	.	A	G	.	.	MAF_USDA=4.167
NC_035086.1	69598615	.	T	C	.	.	MAF_USDA=1.667
NC_035086.1	69598633	.	G	T	.	.	MAF_INRAE=38.333
NC_035086.1	69598636	.	A	T	.	.	MAF_USDA=1.667
NC_035086.1	69598640	.	G	A	.	.	MAF_INRAE=41.667
NC_035086.1	69598670	.	G	A	.	.	MAF_INRAE=41.667
NC_035086.1	69598673	.	T	C	.	.	MAF_INRAE=41.667
NC_035086.1	69598717	.	C	A	.	.	MAF_USDA=1.639
NC_035086.1	69598726	.	C	G	.	.	MAF_USDA=3.279
NC_035086.1	69598732	.	G	A	.	.	MAF_INRAE=40.0
NC_035086.1	69598736	.	G	T	.	.	MAF_INRAE=30.0;MAF_USDA=10.0
NC_035086.1	69598743	.	T	G	.	.	MAF_USDA=4.098
NC_035086.1	69598745	.	C	A	.	.	MAF_INRAE=42.5
NC_035086.1	69598751	.	T	G	.	.	MAF_USDA=3.279
NC_035086.1	69598772	.	T	G	.	.	MAF_INRAE=31.667
NC_035086.1	69598811	.	C	A	.	.	MAF_INRAE=27.848;MAF_USDA=16.379
NC_035086.1	69598815	.	T	G	.	.	MAF_USDA=9.483
NC_035086.1	69598816	.	G	A	.	.	MAF_USDA=3.448
NC_035086.1	69598824	.	G	A	.	.	MAF_INRAE=27.215;MAF_USDA=17.073
NC_035086.1	69598825	.	G	A	.	.	MAF_USDA=4.31
NC_035086.1	69598911	.	G	A	.	.	MAF_USDA=3.448
NC_035086.1	69598919	.	G	T	.	.	MAF_USDA=1.695
NC_035086.1	69598933	.	C	T	.	.	MAF_INRAE=2.5;MAF_USDA=4.237
NC_035086.1	69598956	.	T	C	.	.	MAF_USDA=4.167
NC_035086.1	69598957	.	G	A	.	.	MAF_USDA=2.5
NC_035086.1	69598974	.	A	G	.	.	MAF_INRAE=29.747
NC_035086.1	69598979	.	T	G	.	.	MAF_USDA=1.667
NC_035086.1	69598986	.	G	A	.	.	MAF_INRAE=27.215;MAF_USDA=8.929
NC_035086.1	69599021	.	C	A	.	.	MAF_INRAE=28.481;MAF_USDA=9.639
NC_035086.1	69599045	.	A	T	.	.	MAF_INRAE=29.747;MAF_USDA=5.085
NC_035086.1	69599084	.	G	A	.	.	MAF_INRAE=33.333
NC_035086.1	69599121	.	T	A	.	.	MAF_INRAE=37.5
NC_035086.1	69599166	.	C	T	.	.	MAF_INRAE=40.0
NC_035086.1	69599178	.	G	T	.	.	MAF_INRAE=3.333
NC_035086.1	69599184	.	A	G	.	.	MAF_INRAE=14.167
NC_035086.1	69599203	.	G	T	.	.	MAF_INRAE=3.333
NC_035086.1	69599213	.	G	A	.	.	MAF_INRAE=30.833;MAF_USDA=22.917
NC_035086.1	69599272	.	G	T	.	.	MAF_USDA=8.333
NC_035086.1	69599285	.	T	A	.	.	MAF_INRAE=29.167
NC_035086.1	69599293	.	T	G	.	.	MAF_INRAE=29.167
NC_035086.1	69599315	.	C	A	.	.	MAF_INRAE=3.333
NC_035086.1	69599339	.	A	G	.	.	MAF_INRAE=30.833
NC_035086.1	69599361	.	A	G	.	.	MAF_INRAE=31.667
NC_035086.1	69599363	.	C	A	.	.	MAF_INRAE=35.0
NC_035086.1	69601219	.	G	A	.	.	MAF_INRAE=27.5
NC_035086.1	69601255	.	C	T	.	.	MAF_USDA=1.724
NC_035086.1	69601268	.	T	A	.	.	MAF_INRAE=36.667
NC_035086.1	69601284	.	T	G	.	.	MAF_INRAE=34.167;MAF_USDA=12.069
NC_035086.1	69601285	.	G	A	.	.	MAF_USDA=2.586
NC_035086.1	69601337	.	A	G	.	.	MAF_USDA=6.034
NC_035086.1	69601353	.	A	G	.	.	MAF_USDA=3.448
NC_035086.1	69601365	.	A	G	.	.	MAF_INRAE=35.833
NC_035086.1	69601372	.	C	A	.	.	MAF_INRAE=21.667
NC_035086.1	69601382	.	G	A	.	.	MAF_USDA=4.31
NC_035086.1	69601387	.	C	T	.	.	MAF_USDA=5.172
NC_035086.1	69601389	.	C	T	.	.	MAF_USDA=4.31
NC_035086.1	69601401	.	T	A	.	.	MAF_INRAE=5.696
NC_035086.1	69601412	.	A	G	.	.	MAF_USDA=3.448
NC_035086.1	69601430	.	C	T	.	.	MAF_INRAE=5.696;MAF_USDA=1.724
NC_035086.1	69601462	.	C	T	.	.	MAF_INRAE=33.333;MAF_USDA=5.172
NC_035086.1	69601476	.	A	G	.	.	MAF_INRAE=35.0
NC_035086.1	69601479	.	G	C	.	.	MAF_INRAE=5.833;MAF_USDA=6.034
NC_035086.1	69601496	.	A	G	.	.	MAF_INRAE=49.167
NC_035086.1	69601502	.	A	T	.	.	MAF_USDA=6.034
NC_035086.1	69601543	.	G	A	.	.	MAF_USDA=3.448
NC_035086.1	69601572	.	C	A	.	.	MAF_INRAE=3.333
NC_035086.1	69601584	.	A	G	.	.	MAF_INRAE=49.167
NC_035086.1	69601606	.	T	C	.	.	MAF_INRAE=49.167
NC_035086.1	69601630	.	G	A	.	.	MAF_USDA=5.172
NC_035086.1	69601674	.	G	T	.	.	MAF_INRAE=34.167
NC_035086.1	69601688	.	T	A	.	.	MAF_INRAE=30.0
NC_035086.1	69601699	.	G	C	.	.	MAF_INRAE=22.152;MAF_USDA=5.172
NC_035086.1	69601701	.	T	A	.	.	MAF_INRAE=49.167
NC_035086.1	69601711	.	G	A	.	.	MAF_USDA=4.31
NC_035086.1	69601713	.	A	G	.	.	MAF_INRAE=35.833
NC_035086.1	69601739	.	G	T	.	.	MAF_INRAE=20.886
NC_035086.1	69601749	.	C	T	.	.	MAF_INRAE=29.167
NC_035086.1	69601760	.	G	T	.	.	MAF_USDA=5.172
NC_035086.1	69601763	.	T	C	.	.	MAF_USDA=4.31
NC_035086.1	69601829	.	G	T	.	.	MAF_INRAE=35.833
NC_035086.1	69601832	.	A	T	.	.	MAF_INRAE=21.519;MAF_USDA=5.172
NC_035086.1	69601852	.	T	A	.	.	MAF_USDA=4.31
NC_035086.1	69601928	.	G	C	.	.	MAF_INRAE=35.0
NC_035086.1	69601934	.	G	A	.	.	MAF_INRAE=38.333
NC_035086.1	69601942	.	G	T	.	.	MAF_INRAE=2.632
NC_035086.1	69601955	.	T	G	.	.	MAF_USDA=5.172
NC_035086.1	69601956	.	T	A	.	.	MAF_INRAE=3.333
NC_035086.1	69601994	.	T	A	.	.	MAF_USDA=5.172
NC_035086.1	69602036	.	C	A	.	.	MAF_USDA=5.172
NC_035086.1	69602039	.	T	G	.	.	MAF_INRAE=2.5
NC_035086.1	69602091	.	C	A	.	.	MAF_USDA=5.172
NC_035086.1	69602141	.	T	A	.	.	MAF_INRAE=30.833
NC_035086.1	69602156	.	G	A	.	.	MAF_INRAE=48.333
NC_035086.1	69602182	.	C	T	.	.	MAF_USDA=1.695
NC_035086.1	69602201	.	G	A	.	.	MAF_USDA=1.695
NC_035086.1	69602241	.	T	G	.	.	MAF_USDA=5.172
NC_035086.1	69602271	.	A	G	.	.	MAF_USDA=1.724
NC_035086.1	69602320	.	C	T	.	.	MAF_USDA=4.237
NC_035086.1	69602333	.	G	A	.	.	MAF_INRAE=35.0
NC_035086.1	69602334	.	G	C	.	.	MAF_INRAE=22.152;MAF_USDA=4.237
NC_035086.1	69602349	.	C	A	.	.	MAF_INRAE=35.833
NC_035086.1	69602360	.	A	G	.	.	MAF_USDA=5.172
NC_035086.1	69602369	.	T	A	.	.	MAF_INRAE=30.0
NC_035086.1	69602383	.	A	T	.	.	MAF_INRAE=50.0
NC_035086.1	69602384	.	G	A	.	.	MAF_INRAE=30.0
NC_035086.1	69602417	.	G	T	.	.	MAF_USDA=5.172
NC_035086.1	69602438	.	C	A	.	.	MAF_USDA=5.172
NC_035086.1	69602472	.	A	C	.	.	MAF_USDA=10.345
NC_035086.1	69602488	.	A	G	.	.	MAF_USDA=1.724
NC_035086.1	69602493	.	A	G	.	.	MAF_USDA=3.448
NC_035086.1	69602530	.	C	A	.	.	MAF_USDA=2.586
NC_035086.1	69602549	.	A	T	.	.	MAF_INRAE=48.333
NC_035086.1	69602556	.	T	G	.	.	MAF_INRAE=11.667
NC_035086.1	69602576	.	G	T	.	.	MAF_USDA=3.448
NC_035086.1	69602588	.	A	G	.	.	MAF_USDA=5.172
NC_035086.1	69602593	.	A	C	.	.	MAF_INRAE=5.833;MAF_USDA=6.034
NC_035086.1	69602616	.	C	G	.	.	MAF_INRAE=34.167
NC_035086.1	69602640	.	G	T	.	.	MAF_USDA=3.279
NC_035086.1	69602644	.	C	G	.	.	MAF_USDA=4.098
NC_035086.1	69602682	.	G	T	.	.	MAF_USDA=4.098
NC_035086.1	69602695	.	T	C	.	.	MAF_INRAE=29.167
NC_035086.1	69602720	.	G	C	.	.	MAF_INRAE=32.5
NC_035086.1	69602737	.	T	C	.	.	MAF_INRAE=21.667
NC_035086.1	69602745	.	T	A	.	.	MAF_INRAE=30.833
NC_035086.1	69602751	.	C	A	.	.	MAF_INRAE=29.167
NC_035086.1	69602763	.	C	A	.	.	MAF_INRAE=27.5
NC_035086.1	69602797	.	G	A	.	.	MAF_INRAE=23.333
NC_035086.1	69602810	.	T	C	.	.	MAF_INRAE=21.667
NC_035086.1	69602816	.	G	C	.	.	MAF_INRAE=22.5
NC_035086.1	69602826	.	G	T	.	.	MAF_INRAE=21.667
NC_035086.1	69602853	.	A	G	.	.	MAF_USDA=2.5
NC_035086.1	69602868	.	T	A	.	.	MAF_INRAE=12.5
NC_035086.1	69602870	.	C	T	.	.	MAF_INRAE=33.333
NC_035086.1	69602883	.	T	A	.	.	MAF_INRAE=33.333
NC_035086.1	69602924	.	A	G	.	.	MAF_INRAE=16.667;MAF_USDA=14.167
NC_035086.1	69602935	.	A	T	.	.	MAF_USDA=9.167
NC_035086.1	69602941	.	C	A	.	.	MAF_INRAE=33.333
NC_035086.1	69602951	.	C	T	.	.	MAF_INRAE=17.089;MAF_USDA=11.667
NC_035086.1	69602955	.	T	C	.	.	MAF_USDA=6.667
NC_035086.1	69602982	.	A	G	.	.	MAF_INRAE=30.833
NC_035086.1	69602983	.	G	T	.	.	MAF_INRAE=30.833
NC_035086.1	69602990	.	G	A	.	.	MAF_USDA=2.5
NC_035086.1	69602991	.	T	G	.	.	MAF_INRAE=30.833
NC_035086.1	69603002	.	A	C	.	.	MAF_USDA=2.5
NC_035086.1	69603004	.	T	G	.	.	MAF_USDA=2.5
NC_035086.1	69603023	.	C	T	.	.	MAF_INRAE=2.632
NC_035086.1	69603186	.	A	G	.	.	MAF_USDA=5.833
NC_035086.1	69603256	.	A	C	.	.	MAF_USDA=5.0
NC_035086.1	69603295	.	T	C	.	.	MAF_USDA=11.667
NC_035086.1	69603354	.	T	A	.	.	MAF_USDA=5.0
NC_035086.1	69603436	.	G	T	.	.	MAF_USDA=5.833
```
