## Supplemental Data 1 for "Development of a high-density 665 K SNP array for rainbow trout genome-wide genotyping": INRAE_USDA_MAF1.vcf (part 63 of 1714)

```
NC_035086.1	69603452	.	T	C	.	.	MAF_USDA=5.833
NC_035086.1	69603523	.	G	A	.	.	MAF_USDA=6.557
NC_035086.1	69603554	.	T	C	.	.	MAF_USDA=5.738
NC_035086.1	69603577	.	C	T	.	.	MAF_USDA=2.459
NC_035086.1	69603606	.	C	T	.	.	MAF_INRAE=4.167
NC_035086.1	69603644	.	A	T	.	.	MAF_USDA=3.279
NC_035086.1	69603645	.	A	T	.	.	MAF_USDA=3.279
NC_035086.1	69603658	.	A	T	.	.	MAF_USDA=3.279
NC_035086.1	69603689	.	C	T	.	.	MAF_USDA=2.459
NC_035086.1	69603785	.	T	G	.	.	MAF_INRAE=16.667
NC_035086.1	69603797	.	T	A	.	.	MAF_INRAE=2.5
NC_035086.1	69604289	.	A	G	.	.	MAF_INRAE=30.0;MAF_USDA=6.557
NC_035086.1	69604290	.	T	A	.	.	MAF_USDA=1.639
NC_035086.1	69604293	.	C	A	.	.	MAF_USDA=8.197
NC_035086.1	69604299	.	T	C	.	.	MAF_USDA=3.279
NC_035086.1	69604317	.	G	A	.	.	MAF_INRAE=22.785;MAF_USDA=4.098
NC_035086.1	69604323	.	G	T	.	.	MAF_INRAE=3.333;MAF_USDA=8.333
NC_035086.1	69604324	.	C	T	.	.	MAF_INRAE=26.667;MAF_USDA=21.667
NC_035086.1	69604326	.	G	T	.	.	MAF_INRAE=2.5
NC_035086.1	69604333	.	G	A	.	.	MAF_INRAE=31.667;MAF_USDA=5.833
NC_035086.1	69604338	.	A	T	.	.	MAF_INRAE=25.833;MAF_USDA=24.59
NC_035086.1	69604354	.	A	C	.	.	MAF_INRAE=40.0
NC_035086.1	69604368	.	C	A	.	.	MAF_INRAE=17.5;MAF_USDA=8.197
NC_035086.1	69604401	.	G	A	.	.	MAF_INRAE=44.167
NC_035086.1	69604413	.	T	A	.	.	MAF_USDA=4.237
NC_035086.1	69604422	.	G	T	.	.	MAF_USDA=1.724
NC_035086.1	69604633	.	C	T	.	.	MAF_INRAE=2.5
NC_035086.1	69604635	.	A	T	.	.	MAF_USDA=4.167
NC_035086.1	69604753	.	A	G	.	.	MAF_INRAE=5.263
NC_035086.1	69604767	.	T	A	.	.	MAF_INRAE=5.263
NC_035086.1	69604778	.	T	C	.	.	MAF_INRAE=5.263
NC_035086.1	69604830	.	A	G	.	.	MAF_INRAE=7.895;MAF_USDA=2.083
NC_035086.1	69604831	.	G	C	.	.	MAF_USDA=2.083
NC_035086.1	69605194	.	C	A	.	.	MAF_USDA=4.348
NC_035086.1	69605675	.	C	T	.	.	MAF_USDA=6.25
NC_035086.1	69605679	.	G	A	.	.	MAF_USDA=7.627
NC_035086.1	69605683	.	C	A	.	.	MAF_USDA=3.39
NC_035086.1	69605690	.	G	A	.	.	MAF_USDA=11.017
NC_035086.1	69605706	.	G	A	.	.	MAF_USDA=3.39
NC_035086.1	69605751	.	C	T	.	.	MAF_USDA=3.39
NC_035086.1	69605782	.	C	A	.	.	MAF_USDA=15.254
NC_035086.1	69605806	.	C	A	.	.	MAF_USDA=14.407
NC_035086.1	69605817	.	C	T	.	.	MAF_USDA=8.333
NC_035086.1	69605856	.	T	C	.	.	MAF_USDA=7.738
NC_035086.1	69606440	.	T	C	.	.	MAF_USDA=6.522
NC_035086.1	69606510	.	C	T	.	.	MAF_USDA=12.5
NC_035086.1	69606525	.	C	T	.	.	MAF_USDA=41.667
NC_035086.1	69606537	.	T	A	.	.	MAF_USDA=16.667
NC_035086.1	69606643	.	G	T	.	.	MAF_USDA=15.476
NC_035086.1	69606669	.	G	T	.	.	MAF_USDA=34.746
NC_035086.1	69606675	.	G	A	.	.	MAF_USDA=3.39
NC_035086.1	69606690	.	C	A	.	.	MAF_USDA=18.644
NC_035086.1	69606761	.	T	G	.	.	MAF_USDA=6.548
NC_035086.1	69606783	.	A	T	.	.	MAF_USDA=23.913
NC_035086.1	69606815	.	A	T	.	.	MAF_USDA=11.017
NC_035086.1	69606860	.	G	A	.	.	MAF_USDA=28.261
NC_035086.1	69606869	.	T	C	.	.	MAF_USDA=15.217
NC_035086.1	69606881	.	G	A	.	.	MAF_USDA=45.652
NC_035086.1	69607140	.	C	T	.	.	MAF_USDA=12.5
NC_035086.1	69607454	.	T	C	.	.	MAF_USDA=8.333
NC_035086.1	69607473	.	C	T	.	.	MAF_USDA=25.0
NC_035086.1	69609910	.	T	C	.	.	MAF_USDA=5.932
NC_035086.1	69609919	.	C	T	.	.	MAF_USDA=11.017
NC_035086.1	69609983	.	A	G	.	.	MAF_USDA=2.174
NC_035086.1	69610253	.	T	C	.	.	MAF_USDA=17.391
NC_035086.1	69610274	.	C	T	.	.	MAF_USDA=17.391
NC_035086.1	69610344	.	A	G	.	.	MAF_USDA=29.545
NC_035086.1	69610358	.	G	A	.	.	MAF_USDA=4.545
NC_035086.1	69610380	.	T	C	.	.	MAF_USDA=2.273
NC_035086.1	69610382	.	A	G	.	.	MAF_USDA=6.818
NC_035086.1	69610386	.	T	G	.	.	MAF_USDA=6.818
NC_035086.1	69611696	.	G	T	.	.	MAF_USDA=4.167
NC_035086.1	69611710	.	T	A	.	.	MAF_USDA=4.167
NC_035086.1	69611716	.	G	A	.	.	MAF_INRAE=9.167
NC_035086.1	69611858	.	G	A	.	.	MAF_INRAE=3.333
NC_035086.1	69611870	.	A	G	.	.	MAF_INRAE=46.667
NC_035086.1	69611928	.	T	C	.	.	MAF_USDA=2.459
NC_035086.1	69611951	.	A	G	.	.	MAF_INRAE=20.833
NC_035086.1	69611960	.	A	G	.	.	MAF_INRAE=2.632
NC_035086.1	69611976	.	G	T	.	.	MAF_INRAE=21.667
NC_035086.1	69611989	.	G	C	.	.	MAF_INRAE=37.5
NC_035086.1	69612011	.	C	A	.	.	MAF_INRAE=45.0
NC_035086.1	69612036	.	A	C	.	.	MAF_USDA=4.098
NC_035086.1	69612045	.	C	T	.	.	MAF_USDA=4.918
NC_035086.1	69612056	.	C	T	.	.	MAF_USDA=10.656
NC_035086.1	69612079	.	A	T	.	.	MAF_INRAE=10.833;MAF_USDA=12.295
NC_035086.1	69612088	.	C	G	.	.	MAF_USDA=1.639
NC_035086.1	69612107	.	T	C	.	.	MAF_USDA=8.333
NC_035086.1	69612121	.	G	A	.	.	MAF_USDA=4.918
NC_035086.1	69612138	.	G	A	.	.	MAF_USDA=1.639
NC_035086.1	69612158	.	G	A	.	.	MAF_INRAE=44.167
NC_035086.1	69612189	.	T	A	.	.	MAF_USDA=12.295
NC_035086.1	69612190	.	G	C	.	.	MAF_USDA=1.639
NC_035086.1	69612196	.	G	T	.	.	MAF_INRAE=48.333
NC_035086.1	69612223	.	C	T	.	.	MAF_INRAE=49.167
NC_035086.1	69612232	.	C	T	.	.	MAF_INRAE=26.667;MAF_USDA=4.918
NC_035086.1	69612234	.	A	C	.	.	MAF_INRAE=50.0
NC_035086.1	69612259	.	A	C	.	.	MAF_INRAE=50.0
NC_035086.1	69612260	.	A	G	.	.	MAF_USDA=3.279
NC_035086.1	69612265	.	A	G	.	.	MAF_INRAE=50.0
NC_035086.1	69612280	.	T	C	.	.	MAF_INRAE=8.861;MAF_USDA=17.213
NC_035086.1	69612283	.	T	G	.	.	MAF_USDA=3.279
NC_035086.1	69612291	.	A	G	.	.	MAF_INRAE=49.167
NC_035086.1	69612308	.	A	C	.	.	MAF_USDA=8.197
NC_035086.1	69612330	.	T	G	.	.	MAF_USDA=7.377
NC_035086.1	69612335	.	A	G	.	.	MAF_USDA=6.557
NC_035086.1	69612364	.	T	C	.	.	MAF_USDA=1.639
NC_035086.1	69612379	.	A	T	.	.	MAF_USDA=50.0
NC_035086.1	69613062	.	T	C	.	.	MAF_USDA=29.167
NC_035086.1	69613077	.	A	G	.	.	MAF_USDA=1.639
NC_035086.1	69613104	.	T	C	.	.	MAF_USDA=2.941
NC_035086.1	69613221	.	G	A	.	.	MAF_USDA=5.0
NC_035086.1	69613230	.	T	A	.	.	MAF_USDA=5.0
NC_035086.1	69613234	.	T	C	.	.	MAF_USDA=5.952
NC_035086.1	69613237	.	C	T	.	.	MAF_USDA=1.667
NC_035086.1	69613278	.	C	A	.	.	MAF_INRAE=2.632;MAF_USDA=4.118
NC_035086.1	69613279	.	C	A	.	.	MAF_USDA=4.118
NC_035086.1	69613291	.	G	T	.	.	MAF_USDA=4.098
NC_035086.1	69613339	.	G	T	.	.	MAF_INRAE=38.333
NC_035086.1	69613345	.	A	T	.	.	MAF_USDA=5.738
NC_035086.1	69613364	.	A	G	.	.	MAF_INRAE=6.329;MAF_USDA=14.754
NC_035086.1	69613392	.	C	T	.	.	MAF_INRAE=27.5
NC_035086.1	69613399	.	T	A	.	.	MAF_USDA=4.098
NC_035086.1	69613407	.	C	A	.	.	MAF_INRAE=43.333
NC_035086.1	69613439	.	C	A	.	.	MAF_INRAE=43.333
NC_035086.1	69613459	.	A	G	.	.	MAF_INRAE=14.167
NC_035086.1	69613578	.	A	T	.	.	MAF_INRAE=5.833;MAF_USDA=9.016
NC_035086.1	69613580	.	T	A	.	.	MAF_INRAE=5.833
NC_035086.1	69613600	.	T	C	.	.	MAF_INRAE=35.833
NC_035086.1	69613613	.	G	T	.	.	MAF_INRAE=35.833
NC_035086.1	69613642	.	T	A	.	.	MAF_INRAE=12.5;MAF_USDA=11.765
NC_035086.1	69613657	.	C	A	.	.	MAF_USDA=9.836
NC_035086.1	69613668	.	G	T	.	.	MAF_INRAE=26.667
NC_035086.1	69613687	.	C	G	.	.	MAF_INRAE=29.167
NC_035086.1	69613706	.	A	C	.	.	MAF_USDA=10.656
NC_035086.1	69613708	.	T	C	.	.	MAF_INRAE=49.167
NC_035086.1	69613714	.	T	G	.	.	MAF_INRAE=33.333
NC_035086.1	69613727	.	T	G	.	.	MAF_INRAE=49.167
NC_035086.1	69613755	.	C	T	.	.	MAF_INRAE=25.833;MAF_USDA=8.333
NC_035086.1	69613768	.	C	T	.	.	MAF_INRAE=16.667
NC_035086.1	69613779	.	C	T	.	.	MAF_INRAE=40.833
NC_035086.1	69613810	.	C	A	.	.	MAF_USDA=10.169
NC_035086.1	69613841	.	G	T	.	.	MAF_USDA=4.237
NC_035086.1	69613850	.	T	C	.	.	MAF_USDA=5.085
NC_035086.1	69613865	.	A	T	.	.	MAF_INRAE=30.0
NC_035086.1	69613871	.	C	T	.	.	MAF_INRAE=31.667
NC_035086.1	69613873	.	T	C	.	.	MAF_INRAE=31.667
NC_035086.1	69613879	.	T	G	.	.	MAF_INRAE=31.667
NC_035086.1	69613883	.	C	T	.	.	MAF_INRAE=31.667
NC_035086.1	69613889	.	T	C	.	.	MAF_INRAE=31.667
NC_035086.1	69613904	.	C	T	.	.	MAF_INRAE=30.833
NC_035086.1	69613905	.	G	T	.	.	MAF_USDA=4.167
NC_035086.1	69613924	.	T	C	.	.	MAF_INRAE=30.0
NC_035086.1	69613977	.	G	C	.	.	MAF_INRAE=10.0;MAF_USDA=10.976
NC_035086.1	69613994	.	G	A	.	.	MAF_USDA=1.724
NC_035086.1	69614102	.	G	T	.	.	MAF_INRAE=39.167;MAF_USDA=47.917
NC_035086.1	69614103	.	G	C	.	.	MAF_INRAE=39.167
NC_035086.1	69614104	.	A	C	.	.	MAF_INRAE=15.0;MAF_USDA=4.167
NC_035086.1	69614108	.	G	C	.	.	MAF_INRAE=40.0;MAF_USDA=33.333
NC_035086.1	69614122	.	T	A	.	.	MAF_INRAE=2.632;MAF_USDA=10.119
NC_035086.1	69614135	.	T	G	.	.	MAF_INRAE=43.333
NC_035086.1	69614175	.	A	C	.	.	MAF_INRAE=8.861
NC_035086.1	69614186	.	A	T	.	.	MAF_INRAE=42.5
NC_035086.1	69614201	.	A	G	.	.	MAF_INRAE=43.333
NC_035086.1	69614219	.	A	T	.	.	MAF_INRAE=8.861
NC_035086.1	69614278	.	T	C	.	.	MAF_INRAE=35.833
NC_035086.1	69614279	.	T	G	.	.	MAF_INRAE=35.833
NC_035086.1	69614297	.	A	G	.	.	MAF_INRAE=8.861;MAF_USDA=1.639
NC_035086.1	69614315	.	C	A	.	.	MAF_INRAE=21.667;MAF_USDA=1.639
NC_035086.1	69614316	.	T	A	.	.	MAF_INRAE=47.5
NC_035086.1	69614319	.	A	C	.	.	MAF_USDA=4.918
NC_035086.1	69614321	.	C	T	.	.	MAF_INRAE=39.167
NC_035086.1	69614322	.	A	C	.	.	MAF_INRAE=32.5
NC_035086.1	69614323	.	G	A	.	.	MAF_USDA=4.918
NC_035086.1	69614325	.	A	G	.	.	MAF_INRAE=46.667
NC_035086.1	69614333	.	A	T	.	.	MAF_INRAE=38.333
NC_035086.1	69614342	.	G	T	.	.	MAF_INRAE=38.333
NC_035086.1	69614348	.	C	A	.	.	MAF_INRAE=36.667;MAF_USDA=18.75
NC_035086.1	69614351	.	C	T	.	.	MAF_INRAE=36.667;MAF_USDA=22.917
NC_035086.1	69614355	.	T	C	.	.	MAF_INRAE=36.667
NC_035086.1	69614364	.	A	T	.	.	MAF_USDA=4.918
NC_035086.1	69614372	.	T	A	.	.	MAF_INRAE=33.333
NC_035086.1	69614382	.	TGTATCACA	TGTATCACG	.	.	MAF_USDA=14.583
NC_035086.1	69614387	.	C	T	.	.	MAF_INRAE=34.167
NC_035086.1	69614389	.	C	G	.	.	MAF_INRAE=34.167
NC_035086.1	69614390	.	A	G	.	.	MAF_INRAE=13.333
NC_035086.1	69614401	.	G	A	.	.	MAF_INRAE=13.333
NC_035086.1	69614404	.	A	T	.	.	MAF_INRAE=13.333
NC_035086.1	69614412	.	C	A	.	.	MAF_INRAE=33.333
NC_035086.1	69614419	.	A	T	.	.	MAF_INRAE=33.333
NC_035086.1	69614444	.	T	A	.	.	MAF_USDA=1.639
NC_035086.1	69614473	.	G	A	.	.	MAF_INRAE=43.333
NC_035086.1	69614493	.	T	A	.	.	MAF_INRAE=32.5
NC_035086.1	69614495	.	A	T	.	.	MAF_INRAE=32.5
NC_035086.1	69614540	.	T	A	.	.	MAF_INRAE=40.0
NC_035086.1	69614606	.	A	C	.	.	MAF_USDA=1.639
NC_035086.1	69614646	.	T	C	.	.	MAF_INRAE=40.0
NC_035086.1	69614692	.	A	G	.	.	MAF_INRAE=9.167
NC_035086.1	69614696	.	G	T	.	.	MAF_INRAE=37.5
NC_035086.1	69614717	.	C	A	.	.	MAF_INRAE=37.5
NC_035086.1	69614763	.	G	A	.	.	MAF_INRAE=43.333
NC_035086.1	69614770	.	C	A	.	.	MAF_INRAE=39.167
NC_035086.1	69614779	.	C	T	.	.	MAF_INRAE=10.833
NC_035086.1	69614788	.	A	C	.	.	MAF_INRAE=41.667
NC_035086.1	69614792	.	G	T	.	.	MAF_INRAE=32.5
NC_035086.1	69614805	.	G	A	.	.	MAF_INRAE=20.886
NC_035086.1	69614836	.	C	T	.	.	MAF_INRAE=44.167
NC_035086.1	69614845	.	T	C	.	.	MAF_INRAE=4.167
NC_035086.1	69614849	.	G	C	.	.	MAF_INRAE=31.667
NC_035086.1	69614850	.	G	A	.	.	MAF_INRAE=44.167
NC_035086.1	69614874	.	G	T	.	.	MAF_INRAE=29.167
NC_035086.1	69614878	.	T	G	.	.	MAF_INRAE=8.333
NC_035086.1	69614892	.	A	T	.	.	MAF_INRAE=30.833
NC_035086.1	69614895	.	C	T	.	.	MAF_INRAE=30.833
NC_035086.1	69614896	.	C	G	.	.	MAF_INRAE=30.833
NC_035086.1	69614907	.	A	T	.	.	MAF_INRAE=2.632
NC_035086.1	69614909	.	G	A	.	.	MAF_INRAE=43.333
NC_035086.1	69614919	.	C	T	.	.	MAF_INRAE=43.333
NC_035086.1	69614923	.	G	C	.	.	MAF_INRAE=30.833
NC_035086.1	69614924	.	A	C	.	.	MAF_USDA=8.197
NC_035086.1	69614928	.	C	T	.	.	MAF_INRAE=43.333
NC_035086.1	69614929	.	A	T	.	.	MAF_INRAE=30.833;MAF_USDA=2.459
NC_035086.1	69614940	.	T	G	.	.	MAF_INRAE=2.632;MAF_USDA=7.377
NC_035086.1	69614955	.	C	T	.	.	MAF_INRAE=10.0;MAF_USDA=15.574
NC_035086.1	69614962	.	T	C	.	.	MAF_INRAE=43.333
NC_035086.1	69614977	.	C	G	.	.	MAF_INRAE=29.167
NC_035086.1	69614989	.	T	G	.	.	MAF_USDA=6.667
NC_035086.1	69614990	.	G	A	.	.	MAF_INRAE=9.167;MAF_USDA=10.833
NC_035086.1	69614993	.	T	G	.	.	MAF_USDA=6.667
NC_035086.1	69614995	.	A	G	.	.	MAF_INRAE=8.333;MAF_USDA=10.0
NC_035086.1	69614997	.	G	C	.	.	MAF_INRAE=8.333;MAF_USDA=6.667
NC_035086.1	69614999	.	T	A	.	.	MAF_INRAE=7.5;MAF_USDA=10.833
NC_035086.1	69615012	.	T	A	.	.	MAF_INRAE=35.833
NC_035086.1	69615016	.	T	A	.	.	MAF_INRAE=41.667;MAF_USDA=33.333
NC_035086.1	69615019	.	G	T	.	.	MAF_INRAE=35.833
NC_035086.1	69615020	.	A	T	.	.	MAF_INRAE=40.0;MAF_USDA=33.333
NC_035086.1	69615023	.	A	T	.	.	MAF_INRAE=35.0;MAF_USDA=29.167
NC_035086.1	69615025	.	G	A	.	.	MAF_INRAE=40.833
NC_035086.1	69615026	.	T	A	.	.	MAF_INRAE=36.667;MAF_USDA=29.167
NC_035086.1	69615038	.	T	A	.	.	MAF_INRAE=4.167
NC_035086.1	69615039	.	T	G	.	.	MAF_INRAE=40.0
NC_035086.1	69615040	.	A	C	.	.	MAF_INRAE=40.0
NC_035086.1	69615049	.	T	A	.	.	MAF_INRAE=40.0
NC_035086.1	69615050	.	C	A	.	.	MAF_USDA=6.897
NC_035086.1	69615053	.	T	A	.	.	MAF_INRAE=4.167
NC_035086.1	69615054	.	C	A	.	.	MAF_INRAE=36.667
NC_035086.1	69615058	.	A	T	.	.	MAF_INRAE=4.167
NC_035086.1	69615073	.	T	A	.	.	MAF_INRAE=4.167;MAF_USDA=16.393
NC_035086.1	69615075	.	T	G	.	.	MAF_INRAE=32.5
NC_035086.1	69615085	.	C	A	.	.	MAF_INRAE=32.5
NC_035086.1	69615092	.	G	C	.	.	MAF_INRAE=2.5;MAF_USDA=22.951
NC_035086.1	69615110	.	A	G	.	.	MAF_INRAE=36.667
NC_035086.1	69615134	.	A	G	.	.	MAF_INRAE=43.333
NC_035086.1	69615156	.	T	A	.	.	MAF_INRAE=9.167
NC_035086.1	69615199	.	A	T	.	.	MAF_INRAE=32.5
NC_035086.1	69615204	.	G	A	.	.	MAF_INRAE=2.632
NC_035086.1	69615234	.	C	T	.	.	MAF_INRAE=50.0
NC_035086.1	69615238	.	T	C	.	.	MAF_INRAE=32.5
NC_035086.1	69615250	.	A	G	.	.	MAF_INRAE=39.167
NC_035086.1	69615261	.	A	C	.	.	MAF_INRAE=10.833
NC_035086.1	69615269	.	T	G	.	.	MAF_INRAE=35.0
NC_035086.1	69615279	.	T	C	.	.	MAF_INRAE=35.833
NC_035086.1	69615325	.	C	A	.	.	MAF_INRAE=30.0
NC_035086.1	69615326	.	T	C	.	.	MAF_INRAE=30.0
NC_035086.1	69615359	.	A	T	.	.	MAF_INRAE=2.632
NC_035086.1	69615382	.	C	T	.	.	MAF_INRAE=7.5
NC_035086.1	69615383	.	T	C	.	.	MAF_INRAE=25.0
NC_035086.1	69615386	.	A	T	.	.	MAF_INRAE=4.167
NC_035086.1	69615389	.	T	C	.	.	MAF_INRAE=28.333
NC_035086.1	69615395	.	A	G	.	.	MAF_INRAE=2.5
NC_035086.1	69615402	.	T	C	.	.	MAF_INRAE=2.632
NC_035086.1	69615432	.	T	A	.	.	MAF_INRAE=2.5
NC_035086.1	69615444	.	C	A	.	.	MAF_INRAE=5.0;MAF_USDA=7.647
NC_035086.1	69615459	.	A	T	.	.	MAF_USDA=4.098
NC_035086.1	69615468	.	A	G	.	.	MAF_INRAE=2.5;MAF_USDA=9.016
NC_035086.1	69615469	.	G	C	.	.	MAF_INRAE=2.5
NC_035086.1	69615515	.	A	T	.	.	MAF_USDA=2.459
NC_035086.1	69615519	.	A	T	.	.	MAF_USDA=2.459
NC_035086.1	69615533	.	C	T	.	.	MAF_USDA=1.639
NC_035086.1	69615534	.	A	G	.	.	MAF_USDA=1.639
NC_035086.1	69615536	.	A	C	.	.	MAF_USDA=2.459
NC_035086.1	69615539	.	T	C	.	.	MAF_USDA=2.459
NC_035086.1	69615549	.	C	T	.	.	MAF_USDA=2.083
NC_035086.1	69615562	.	G	T	.	.	MAF_USDA=2.459
NC_035086.1	69615569	.	A	G	.	.	MAF_USDA=6.25
NC_035086.1	69615576	.	G	A	.	.	MAF_USDA=7.377
NC_035086.1	69615625	.	G	T	.	.	MAF_USDA=6.25
NC_035086.1	69616237	.	G	A	.	.	MAF_USDA=5.738
NC_035086.1	69616316	.	A	T	.	.	MAF_INRAE=2.632
NC_035086.1	69616328	.	C	T	.	.	MAF_INRAE=10.0
NC_035086.1	69616432	.	G	T	.	.	MAF_INRAE=33.333
NC_035086.1	69616441	.	G	A	.	.	MAF_INRAE=2.632
NC_035086.1	69616544	.	T	C	.	.	MAF_INRAE=16.456
NC_035086.1	69616576	.	A	T	.	.	MAF_INRAE=10.833
NC_035086.1	69616597	.	A	T	.	.	MAF_INRAE=10.0
NC_035086.1	69616678	.	G	C	.	.	MAF_INRAE=35.0
NC_035086.1	69616727	.	A	C	.	.	MAF_INRAE=36.667
NC_035086.1	69616767	.	C	G	.	.	MAF_INRAE=2.632
NC_035086.1	69616800	.	C	T	.	.	MAF_INRAE=46.667
NC_035086.1	69616816	.	T	C	.	.	MAF_INRAE=27.5
NC_035086.1	69616820	.	C	A	.	.	MAF_INRAE=27.5
NC_035086.1	69616844	.	G	A	.	.	MAF_INRAE=29.167
NC_035086.1	69616869	.	C	T	.	.	MAF_INRAE=30.0
NC_035086.1	69616871	.	C	A	.	.	MAF_INRAE=30.0
NC_035086.1	69616901	.	C	T	.	.	MAF_INRAE=35.833
NC_035086.1	69616976	.	T	C	.	.	MAF_INRAE=35.833
NC_035086.1	69617003	.	A	T	.	.	MAF_INRAE=8.861
NC_035086.1	69617012	.	G	A	.	.	MAF_INRAE=30.0
NC_035086.1	69617013	.	T	C	.	.	MAF_INRAE=30.0
NC_035086.1	69617024	.	T	G	.	.	MAF_INRAE=29.167
NC_035086.1	69617025	.	C	A	.	.	MAF_INRAE=29.167
NC_035086.1	69617028	.	T	G	.	.	MAF_INRAE=10.833
NC_035086.1	69617036	.	G	A	.	.	MAF_INRAE=30.0
NC_035086.1	69617048	.	G	T	.	.	MAF_INRAE=8.861
NC_035086.1	69617154	.	C	A	.	.	MAF_INRAE=7.5
NC_035086.1	69617184	.	A	G	.	.	MAF_INRAE=9.167
NC_035086.1	69617204	.	G	A	.	.	MAF_INRAE=34.167
NC_035086.1	69617206	.	A	G	.	.	MAF_INRAE=32.5
NC_035086.1	69617213	.	A	T	.	.	MAF_INRAE=2.632
NC_035086.1	69617220	.	T	C	.	.	MAF_INRAE=32.5
NC_035086.1	69617227	.	T	G	.	.	MAF_INRAE=3.333
NC_035086.1	69617238	.	G	C	.	.	MAF_INRAE=32.5
NC_035086.1	69617240	.	G	A	.	.	MAF_INRAE=32.5
NC_035086.1	69617265	.	C	T	.	.	MAF_INRAE=8.228
NC_035086.1	69617275	.	A	T	.	.	MAF_INRAE=3.333
NC_035086.1	69617288	.	C	T	.	.	MAF_INRAE=36.667
NC_035086.1	69617301	.	G	A	.	.	MAF_INRAE=10.833
NC_035086.1	69617306	.	T	G	.	.	MAF_INRAE=8.861
NC_035086.1	69617319	.	A	G	.	.	MAF_INRAE=2.632
NC_035086.1	69617342	.	C	A	.	.	MAF_INRAE=14.167
NC_035086.1	69617386	.	G	A	.	.	MAF_INRAE=8.861
NC_035086.1	69617397	.	A	G	.	.	MAF_INRAE=18.987
NC_035086.1	69617414	.	G	C	.	.	MAF_INRAE=8.861
NC_035086.1	69617451	.	T	C	.	.	MAF_INRAE=3.333
NC_035086.1	69617480	.	G	A	.	.	MAF_INRAE=31.667
NC_035086.1	69617511	.	A	T	.	.	MAF_INRAE=36.667
NC_035086.1	69617554	.	T	A	.	.	MAF_INRAE=30.0
NC_035086.1	69617561	.	C	A	.	.	MAF_INRAE=6.962
NC_035086.1	69617633	.	A	G	.	.	MAF_INRAE=29.167
NC_035086.1	69617754	.	G	A	.	.	MAF_INRAE=36.667
NC_035086.1	69617758	.	C	T	.	.	MAF_INRAE=30.833
NC_035086.1	69617811	.	G	T	.	.	MAF_USDA=2.459
NC_035086.1	69617812	.	A	T	.	.	MAF_USDA=2.459
NC_035086.1	69617820	.	C	A	.	.	MAF_USDA=3.279
NC_035086.1	69617923	.	T	G	.	.	MAF_INRAE=6.667;MAF_USDA=6.25
NC_035086.1	69617946	.	A	G	.	.	MAF_INRAE=6.667;MAF_USDA=8.333
NC_035086.1	69617960	.	C	G	.	.	MAF_INRAE=41.667;MAF_USDA=32.609
NC_035086.1	69617991	.	G	A	.	.	MAF_INRAE=3.333
NC_035086.1	69618006	.	C	A	.	.	MAF_INRAE=25.833
NC_035086.1	69618038	.	G	T	.	.	MAF_USDA=22.917
NC_035086.1	69618047	.	T	C	.	.	MAF_INRAE=5.263
NC_035086.1	69618427	.	T	G	.	.	MAF_INRAE=10.0
NC_035086.1	69618450	.	A	G	.	.	MAF_INRAE=10.0
NC_035086.1	69618531	.	C	A	.	.	MAF_INRAE=2.632
NC_035086.1	69618580	.	C	T	.	.	MAF_USDA=1.639
NC_035086.1	69618604	.	A	C	.	.	MAF_USDA=6.557
NC_035086.1	69618609	.	G	A	.	.	MAF_INRAE=9.167
NC_035086.1	69618610	.	C	G	.	.	MAF_USDA=1.639
NC_035086.1	69618656	.	G	T	.	.	MAF_INRAE=31.667
NC_035086.1	69618664	.	T	C	.	.	MAF_INRAE=31.667
NC_035086.1	69618681	.	T	C	.	.	MAF_INRAE=31.667
NC_035086.1	69618695	.	C	T	.	.	MAF_INRAE=39.167
NC_035086.1	69618699	.	G	T	.	.	MAF_INRAE=31.667;MAF_USDA=25.0
NC_035086.1	69618715	.	T	C	.	.	MAF_INRAE=45.833
NC_035086.1	69618765	.	G	A	.	.	MAF_INRAE=2.632;MAF_USDA=18.75
NC_035086.1	69618831	.	G	A	.	.	MAF_INRAE=9.167
NC_035086.1	69618846	.	G	A	.	.	MAF_INRAE=31.667
NC_035086.1	69618847	.	G	T	.	.	MAF_INRAE=31.667
NC_035086.1	69618888	.	A	G	.	.	MAF_USDA=5.738
NC_035086.1	69618904	.	C	A	.	.	MAF_USDA=25.0
NC_035086.1	69620833	.	T	C	.	.	MAF_USDA=12.5
NC_035086.1	69620915	.	A	G	.	.	MAF_USDA=1.639
NC_035086.1	69620928	.	G	A	.	.	MAF_INRAE=50.0
NC_035086.1	69620931	.	T	A	.	.	MAF_INRAE=40.0
NC_035086.1	69620957	.	T	C	.	.	MAF_USDA=4.918
NC_035086.1	69620962	.	G	A	.	.	MAF_INRAE=8.861
NC_035086.1	69620963	.	C	A	.	.	MAF_INRAE=49.167
NC_035086.1	69620977	.	T	C	.	.	MAF_INRAE=49.167
NC_035086.1	69620991	.	A	G	.	.	MAF_INRAE=35.0
NC_035086.1	69621000	.	A	G	.	.	MAF_INRAE=46.667
NC_035086.1	69621049	.	G	A	.	.	MAF_INRAE=7.595;MAF_USDA=19.412
NC_035086.1	69621053	.	A	C	.	.	MAF_INRAE=9.167;MAF_USDA=9.836
NC_035086.1	69621066	.	C	G	.	.	MAF_USDA=4.098
NC_035086.1	69621112	.	T	C	.	.	MAF_USDA=37.5
NC_035086.1	69621219	.	C	T	.	.	MAF_USDA=3.279
NC_035086.1	69621228	.	A	G	.	.	MAF_USDA=4.098
NC_035086.1	69621337	.	C	T	.	.	MAF_USDA=16.667
NC_035086.1	69624973	.	T	C	.	.	MAF_USDA=6.667
NC_035086.1	69625000	.	T	G	.	.	MAF_INRAE=6.667;MAF_USDA=6.667
NC_035086.1	69625017	.	T	G	.	.	MAF_INRAE=5.833
NC_035086.1	69625153	.	C	A	.	.	MAF_INRAE=8.333
NC_035086.1	69625168	.	A	G	.	.	MAF_INRAE=17.5
NC_035086.1	69625170	.	A	T	.	.	MAF_INRAE=8.333
NC_035086.1	69625282	.	G	A	.	.	MAF_INRAE=12.5
NC_035086.1	69625354	.	G	C	.	.	MAF_INRAE=15.0
NC_035086.1	69625355	.	C	A	.	.	MAF_INRAE=1.667
NC_035086.1	69625357	.	T	C	.	.	MAF_INRAE=4.167
NC_035086.1	69625367	.	G	A	.	.	MAF_INRAE=13.333
NC_035086.1	69625405	.	A	G	.	.	MAF_USDA=2.353
NC_035086.1	69625406	.	T	G	.	.	MAF_INRAE=13.333
NC_035086.1	69625407	.	T	C	.	.	MAF_INRAE=13.333
NC_035086.1	69625421	.	C	G	.	.	MAF_INRAE=12.5
NC_035086.1	69625477	.	A	C	.	.	MAF_INRAE=20.253;MAF_USDA=9.836
NC_035086.1	69625494	.	C	A	.	.	MAF_USDA=4.098
NC_035086.1	69625537	.	A	C	.	.	MAF_INRAE=6.667
NC_035086.1	69625554	.	A	G	.	.	MAF_INRAE=3.333
NC_035086.1	69625562	.	T	G	.	.	MAF_INRAE=22.5
NC_035086.1	69625597	.	G	A	.	.	MAF_INRAE=3.333
NC_035086.1	69625640	.	C	T	.	.	MAF_INRAE=20.0
NC_035086.1	69625656	.	T	C	.	.	MAF_INRAE=20.0
NC_035086.1	69625670	.	G	T	.	.	MAF_INRAE=21.667
NC_035086.1	69625673	.	C	T	.	.	MAF_INRAE=6.667
NC_035086.1	69625696	.	T	A	.	.	MAF_INRAE=19.167
NC_035086.1	69625702	.	G	A	.	.	MAF_INRAE=3.333
NC_035086.1	69625703	.	C	A	.	.	MAF_INRAE=3.333
NC_035086.1	69625735	.	C	G	.	.	MAF_USDA=1.639
NC_035086.1	69625873	.	A	G	.	.	MAF_INRAE=4.167
NC_035086.1	69625910	.	T	A	.	.	MAF_USDA=3.279
NC_035086.1	69625911	.	T	A	.	.	MAF_USDA=3.279
NC_035086.1	69625962	.	C	T	.	.	MAF_USDA=10.656
NC_035086.1	69626005	.	G	A	.	.	MAF_USDA=3.279
NC_035086.1	69626017	.	C	T	.	.	MAF_USDA=7.377
NC_035086.1	69626018	.	G	A	.	.	MAF_USDA=4.918
NC_035086.1	69626039	.	C	T	.	.	MAF_USDA=1.639
NC_035086.1	69631829	.	C	A	.	.	MAF_INRAE=2.5
NC_035086.1	69631830	.	C	A	.	.	MAF_INRAE=2.5
NC_035086.1	69631847	.	C	A	.	.	MAF_INRAE=4.167
NC_035086.1	69631861	.	C	T	.	.	MAF_INRAE=4.167
NC_035086.1	69631909	.	C	T	.	.	MAF_USDA=1.639
NC_035086.1	69631971	.	G	T	.	.	MAF_USDA=4.918
NC_035086.1	69632036	.	A	T	.	.	MAF_USDA=2.459
NC_035086.1	69632076	.	A	T	.	.	MAF_INRAE=4.167
NC_035086.1	69632092	.	G	C	.	.	MAF_INRAE=12.5
NC_035086.1	69632128	.	C	A	.	.	MAF_USDA=3.279
NC_035086.1	69632145	.	T	G	.	.	MAF_INRAE=5.0
NC_035086.1	69632166	.	A	C	.	.	MAF_INRAE=16.667;MAF_USDA=9.016
NC_035086.1	69632180	.	G	A	.	.	MAF_USDA=2.459
NC_035086.1	69632188	.	T	C	.	.	MAF_INRAE=5.0
NC_035086.1	69632206	.	C	T	.	.	MAF_INRAE=5.0
NC_035086.1	69632228	.	A	T	.	.	MAF_INRAE=4.167
NC_035086.1	69632245	.	G	T	.	.	MAF_INRAE=4.167
NC_035086.1	69634513	.	A	C	.	.	MAF_USDA=2.174
NC_035086.1	69636502	.	G	A	.	.	MAF_USDA=8.333
NC_035086.1	69636512	.	G	T	.	.	MAF_USDA=41.667
NC_035086.1	69636652	.	G	A	.	.	MAF_USDA=14.583
NC_035086.1	69636656	.	T	G	.	.	MAF_INRAE=2.632
NC_035086.1	69636698	.	C	A	.	.	MAF_USDA=4.098
NC_035086.1	69636708	.	G	A	.	.	MAF_USDA=4.098
NC_035086.1	69636720	.	G	C	.	.	MAF_USDA=1.639
NC_035086.1	69636765	.	A	G	.	.	MAF_USDA=2.459
NC_035086.1	69636768	.	G	C	.	.	MAF_INRAE=5.833;MAF_USDA=34.118
NC_035086.1	69636784	.	A	C	.	.	MAF_USDA=8.197
NC_035086.1	69636789	.	A	C	.	.	MAF_USDA=4.706
NC_035086.1	69636795	.	G	A	.	.	MAF_USDA=1.639
NC_035086.1	69636818	.	T	C	.	.	MAF_USDA=3.279
NC_035086.1	69636878	.	T	G	.	.	MAF_USDA=19.412
NC_035086.1	69636920	.	A	G	.	.	MAF_USDA=27.059
NC_035086.1	69636955	.	T	C	.	.	MAF_USDA=11.475
NC_035086.1	69636973	.	G	A	.	.	MAF_USDA=6.557
NC_035086.1	69637024	.	T	C	.	.	MAF_USDA=41.667
NC_035086.1	69637025	.	G	C	.	.	MAF_USDA=41.667
NC_035086.1	69637029	.	G	T	.	.	MAF_USDA=39.583
NC_035086.1	69637033	.	C	T	.	.	MAF_USDA=18.75
NC_035086.1	69637057	.	A	T	.	.	MAF_INRAE=13.158;MAF_USDA=6.471
NC_035086.1	69637098	.	T	C	.	.	MAF_USDA=3.279
NC_035086.1	69637104	.	A	C	.	.	MAF_USDA=1.639
NC_035086.1	69637109	.	A	T	.	.	MAF_USDA=1.639
NC_035086.1	69637112	.	T	C	.	.	MAF_USDA=2.459
NC_035086.1	69637292	.	A	G	.	.	MAF_USDA=43.478
NC_035086.1	69637473	.	T	A	.	.	MAF_USDA=8.333
NC_035086.1	69637476	.	A	T	.	.	MAF_USDA=8.333
NC_035086.1	69637529	.	G	T	.	.	MAF_USDA=25.0
NC_035086.1	69638031	.	T	C	.	.	MAF_INRAE=10.0
NC_035086.1	69638034	.	C	T	.	.	MAF_INRAE=10.0
NC_035086.1	69638044	.	A	G	.	.	MAF_INRAE=4.167
NC_035086.1	69638069	.	G	T	.	.	MAF_INRAE=40.0
NC_035086.1	69638071	.	C	A	.	.	MAF_INRAE=10.0
NC_035086.1	69638152	.	G	A	.	.	MAF_INRAE=4.167
NC_035086.1	69638246	.	C	A	.	.	MAF_INRAE=40.0
NC_035086.1	69638262	.	A	T	.	.	MAF_INRAE=7.5;MAF_USDA=6.25
NC_035086.1	69638279	.	A	G	.	.	MAF_INRAE=11.667
NC_035086.1	69638281	.	T	C	.	.	MAF_INRAE=11.667
NC_035086.1	69638324	.	C	T	.	.	MAF_USDA=4.167
NC_035086.1	69638339	.	G	A	.	.	MAF_INRAE=9.167
NC_035086.1	69638349	.	A	C	.	.	MAF_USDA=11.475
NC_035086.1	69638387	.	C	T	.	.	MAF_USDA=1.639
NC_035086.1	69638426	.	T	C	.	.	MAF_INRAE=48.333
NC_035086.1	69638435	.	G	T	.	.	MAF_INRAE=48.333
NC_035086.1	69638461	.	G	T	.	.	MAF_USDA=2.459
NC_035086.1	69638480	.	C	T	.	.	MAF_INRAE=46.667
NC_035086.1	69638486	.	G	C	.	.	MAF_INRAE=50.0;MAF_USDA=37.5
NC_035086.1	69638494	.	T	G	.	.	MAF_INRAE=4.167
NC_035086.1	69638502	.	A	C	.	.	MAF_INRAE=48.333
NC_035086.1	69638503	.	A	G	.	.	MAF_INRAE=48.333
NC_035086.1	69638508	.	C	T	.	.	MAF_USDA=18.033
NC_035086.1	69638533	.	G	C	.	.	MAF_USDA=16.667
NC_035086.1	69638543	.	G	A	.	.	MAF_INRAE=5.0
NC_035086.1	69638756	.	T	A	.	.	MAF_INRAE=4.167
NC_035086.1	69638770	.	T	C	.	.	MAF_INRAE=40.0
NC_035086.1	69638786	.	C	T	.	.	MAF_INRAE=22.5
NC_035086.1	69638807	.	G	T	.	.	MAF_INRAE=41.667
NC_035086.1	69638808	.	A	T	.	.	MAF_INRAE=41.667
NC_035086.1	69638864	.	C	T	.	.	MAF_USDA=29.167
NC_035086.1	69640755	.	A	G	.	.	MAF_USDA=14.583
NC_035086.1	69640933	.	A	G	.	.	MAF_USDA=1.695
NC_035086.1	69640961	.	G	A	.	.	MAF_USDA=4.237
NC_035086.1	69640976	.	T	C	.	.	MAF_INRAE=15.19;MAF_USDA=6.25
NC_035086.1	69640978	.	T	G	.	.	MAF_INRAE=2.5;MAF_USDA=11.176
NC_035086.1	69640996	.	T	C	.	.	MAF_INRAE=21.667;MAF_USDA=10.417
NC_035086.1	69641005	.	A	C	.	.	MAF_USDA=1.639
NC_035086.1	69641028	.	G	A	.	.	MAF_INRAE=9.167;MAF_USDA=16.667
NC_035086.1	69641029	.	T	C	.	.	MAF_USDA=14.583
NC_035086.1	69641040	.	A	T	.	.	MAF_USDA=4.918
NC_035086.1	69641043	.	G	A	.	.	MAF_USDA=5.738
NC_035086.1	69641065	.	G	A	.	.	MAF_INRAE=8.333
NC_035086.1	69641068	.	A	C	.	.	MAF_INRAE=8.333;MAF_USDA=3.279
NC_035086.1	69641074	.	T	C	.	.	MAF_INRAE=9.167;MAF_USDA=6.557
NC_035086.1	69641080	.	A	T	.	.	MAF_INRAE=8.333;MAF_USDA=4.918
NC_035086.1	69641161	.	G	T	.	.	MAF_USDA=8.333
NC_035086.1	69641183	.	G	T	.	.	MAF_USDA=33.333
NC_035086.1	69641185	.	C	T	.	.	MAF_USDA=37.5
NC_035086.1	69641191	.	A	C	.	.	MAF_USDA=39.583
NC_035086.1	69641197	.	C	T	.	.	MAF_USDA=45.833
NC_035086.1	69644218	.	G	A	.	.	MAF_USDA=3.279
NC_035086.1	69644230	.	C	T	.	.	MAF_USDA=1.639
NC_035086.1	69644262	.	G	A	.	.	MAF_USDA=1.639
NC_035086.1	69644266	.	G	A	.	.	MAF_USDA=6.557
NC_035086.1	69644321	.	C	T	.	.	MAF_USDA=2.459
NC_035086.1	69644495	.	C	G	.	.	MAF_USDA=4.118
NC_035086.1	69644620	.	G	A	.	.	MAF_INRAE=2.5;MAF_USDA=9.524
NC_035086.1	69644626	.	A	T	.	.	MAF_USDA=1.639
NC_035086.1	69644639	.	A	T	.	.	MAF_USDA=3.279
NC_035086.1	69644660	.	A	G	.	.	MAF_USDA=1.639
NC_035086.1	69644684	.	A	G	.	.	MAF_INRAE=40.833
NC_035086.1	69644740	.	T	G	.	.	MAF_USDA=2.459
NC_035086.1	69644748	.	G	T	.	.	MAF_USDA=10.0
NC_035086.1	69644760	.	G	A	.	.	MAF_USDA=1.639
NC_035086.1	69644776	.	A	T	.	.	MAF_USDA=3.279
NC_035086.1	69644789	.	G	A	.	.	MAF_USDA=6.25
NC_035086.1	69644795	.	G	A	.	.	MAF_INRAE=5.833
NC_035086.1	69644826	.	C	T	.	.	MAF_INRAE=37.5
NC_035086.1	69644846	.	T	G	.	.	MAF_USDA=5.882
NC_035086.1	69644852	.	C	A	.	.	MAF_USDA=22.941
NC_035086.1	69645316	.	T	C	.	.	MAF_USDA=30.435
NC_035086.1	69645340	.	A	C	.	.	MAF_USDA=12.5
NC_035086.1	69645346	.	A	G	.	.	MAF_USDA=27.083
NC_035086.1	69645500	.	C	T	.	.	MAF_INRAE=25.833
NC_035086.1	69645532	.	C	T	.	.	MAF_INRAE=15.0
NC_035086.1	69645587	.	C	A	.	.	MAF_INRAE=15.0
NC_035086.1	69645618	.	T	G	.	.	MAF_INRAE=26.667
NC_035086.1	69645621	.	A	G	.	.	MAF_USDA=8.537
NC_035086.1	69645625	.	A	T	.	.	MAF_INRAE=1.667
NC_035086.1	69645642	.	C	T	.	.	MAF_INRAE=27.5
NC_035086.1	69645657	.	G	T	.	.	MAF_INRAE=34.167
NC_035086.1	69645662	.	C	T	.	.	MAF_INRAE=27.5
NC_035086.1	69645666	.	G	T	.	.	MAF_USDA=10.417
NC_035086.1	69645699	.	T	A	.	.	MAF_INRAE=32.5
NC_035086.1	69645707	.	A	C	.	.	MAF_INRAE=5.0
NC_035086.1	69645757	.	C	T	.	.	MAF_INRAE=10.833
NC_035086.1	69645761	.	T	A	.	.	MAF_INRAE=26.667
NC_035086.1	69645818	.	G	A	.	.	MAF_INRAE=26.667
NC_035086.1	69645851	.	T	C	.	.	MAF_INRAE=26.667
NC_035086.1	69645887	.	A	T	.	.	MAF_USDA=8.333
NC_035086.1	69645906	.	G	T	.	.	MAF_INRAE=27.5
NC_035086.1	69645907	.	T	C	.	.	MAF_INRAE=26.667
NC_035086.1	69645969	.	C	T	.	.	MAF_INRAE=24.167
NC_035086.1	69645970	.	G	A	.	.	MAF_USDA=8.333
NC_035086.1	69645974	.	T	G	.	.	MAF_INRAE=24.167
NC_035086.1	69645979	.	A	C	.	.	MAF_INRAE=24.167
NC_035086.1	69645993	.	T	G	.	.	MAF_INRAE=25.833
NC_035086.1	69646016	.	C	T	.	.	MAF_USDA=8.333
NC_035086.1	69646018	.	A	C	.	.	MAF_USDA=8.333
NC_035086.1	69646023	.	A	T	.	.	MAF_INRAE=27.5
NC_035086.1	69646199	.	A	C	.	.	MAF_USDA=6.522
NC_035086.1	69646560	.	G	C	.	.	MAF_USDA=8.696
NC_035086.1	69646690	.	G	A	.	.	MAF_USDA=27.273
NC_035086.1	69646694	.	C	T	.	.	MAF_USDA=6.25
NC_035086.1	69646816	.	G	A	.	.	MAF_USDA=6.25
NC_035086.1	69647144	.	C	A	.	.	MAF_INRAE=14.167
NC_035086.1	69647305	.	A	G	.	.	MAF_INRAE=12.5;MAF_USDA=10.417
NC_035086.1	69647408	.	G	T	.	.	MAF_INRAE=27.5
NC_035086.1	69647428	.	G	A	.	.	MAF_INRAE=27.5
NC_035086.1	69647439	.	A	C	.	.	MAF_INRAE=27.5
NC_035086.1	69647533	.	T	C	.	.	MAF_USDA=8.333
NC_035086.1	69648727	.	G	T	.	.	MAF_USDA=8.696
NC_035086.1	69648730	.	A	G	.	.	MAF_USDA=2.586
NC_035086.1	69648731	.	G	T	.	.	MAF_USDA=2.542
NC_035086.1	69648737	.	T	G	.	.	MAF_USDA=5.422
NC_035086.1	69648748	.	G	T	.	.	MAF_USDA=2.542
NC_035086.1	69648792	.	G	T	.	.	MAF_USDA=6.25
NC_035086.1	69648795	.	G	A	.	.	MAF_USDA=6.25
NC_035086.1	69648813	.	A	G	.	.	MAF_USDA=8.434
NC_035086.1	69648824	.	C	T	.	.	MAF_USDA=7.229
NC_035086.1	69648834	.	T	C	.	.	MAF_USDA=8.333
NC_035086.1	69648838	.	A	G	.	.	MAF_USDA=8.333
NC_035086.1	69650052	.	C	T	.	.	MAF_USDA=4.237
NC_035086.1	69650081	.	T	A	.	.	MAF_USDA=15.06
NC_035086.1	69650103	.	G	T	.	.	MAF_USDA=12.5
NC_035086.1	69650104	.	T	G	.	.	MAF_USDA=10.417
NC_035086.1	69650126	.	T	G	.	.	MAF_USDA=10.417
NC_035086.1	69650226	.	G	T	.	.	MAF_USDA=10.417
NC_035086.1	69650240	.	C	A	.	.	MAF_USDA=2.5
NC_035086.1	69650304	.	A	G	.	.	MAF_USDA=2.459
NC_035086.1	69650320	.	A	G	.	.	MAF_USDA=1.667
NC_035086.1	69650331	.	A	G	.	.	MAF_USDA=1.639
NC_035086.1	69650376	.	T	A	.	.	MAF_USDA=1.639
NC_035086.1	69650398	.	C	A	.	.	MAF_INRAE=7.895
NC_035086.1	69650433	.	C	A	.	.	MAF_INRAE=7.895
NC_035086.1	69650437	.	T	A	.	.	MAF_USDA=1.639
NC_035086.1	69650441	.	C	T	.	.	MAF_USDA=1.639
NC_035086.1	69650486	.	A	G	.	.	MAF_USDA=2.459
NC_035086.1	69650487	.	C	T	.	.	MAF_USDA=1.639
NC_035086.1	69650502	.	C	T	.	.	MAF_USDA=3.279
NC_035086.1	69650544	.	A	T	.	.	MAF_USDA=3.279
NC_035086.1	69650750	.	A	C	.	.	MAF_USDA=27.083
NC_035086.1	69652469	.	T	G	.	.	MAF_USDA=37.5
NC_035086.1	69652558	.	C	T	.	.	MAF_INRAE=2.632
NC_035086.1	69652559	.	G	A	.	.	MAF_USDA=3.279
NC_035086.1	69652584	.	A	C	.	.	MAF_USDA=6.557
NC_035086.1	69652702	.	A	G	.	.	MAF_INRAE=9.167;MAF_USDA=4.167
NC_035086.1	69652718	.	A	T	.	.	MAF_USDA=1.667
NC_035086.1	69652760	.	C	A	.	.	MAF_INRAE=9.167
NC_035086.1	69652785	.	C	A	.	.	MAF_USDA=1.667
NC_035086.1	69652808	.	A	C	.	.	MAF_USDA=3.279
NC_035086.1	69652839	.	C	A	.	.	MAF_INRAE=24.684
NC_035086.1	69652862	.	A	G	.	.	MAF_USDA=3.529
NC_035086.1	69654281	.	G	C	.	.	MAF_USDA=2.5
NC_035086.1	69654321	.	A	G	.	.	MAF_USDA=8.333
NC_035086.1	69654521	.	C	T	.	.	MAF_USDA=3.571
NC_035086.1	69654562	.	C	A	.	.	MAF_USDA=3.333
NC_035086.1	69654563	.	C	G	.	.	MAF_USDA=3.333
NC_035086.1	69654786	.	T	C	.	.	MAF_USDA=3.333
NC_035086.1	69654788	.	T	C	.	.	MAF_INRAE=1.667
NC_035086.1	69654789	.	A	G	.	.	MAF_USDA=3.571
NC_035086.1	69654790	.	T	A	.	.	MAF_USDA=3.571
NC_035086.1	69654792	.	C	T	.	.	MAF_INRAE=28.481
NC_035086.1	69654872	.	C	T	.	.	MAF_USDA=2.083
NC_035086.1	69654907	.	C	T	.	.	MAF_INRAE=23.418
NC_035086.1	69654951	.	G	T	.	.	MAF_INRAE=5.263
NC_035086.1	69654995	.	G	A	.	.	MAF_USDA=27.083
NC_035086.1	69654998	.	T	A	.	.	MAF_USDA=27.083
NC_035086.1	69655001	.	A	T	.	.	MAF_USDA=27.083
NC_035086.1	69655011	.	C	A	.	.	MAF_USDA=18.75
NC_035086.1	69655026	.	C	A	.	.	MAF_USDA=3.333
NC_035086.1	69655046	.	G	T	.	.	MAF_USDA=1.667
NC_035086.1	69655082	.	C	A	.	.	MAF_USDA=6.548
NC_035086.1	69655113	.	C	T	.	.	MAF_USDA=1.667
NC_035086.1	69655122	.	A	T	.	.	MAF_USDA=1.667
NC_035086.1	69655123	.	G	T	.	.	MAF_USDA=1.667
NC_035086.1	69655185	.	G	A	.	.	MAF_USDA=1.667
NC_035086.1	69655196	.	G	T	.	.	MAF_USDA=1.667
NC_035086.1	69655212	.	C	T	.	.	MAF_INRAE=27.848
NC_035086.1	69655263	.	G	A	.	.	MAF_USDA=5.357
NC_035086.1	69655306	.	C	T	.	.	MAF_USDA=1.667
NC_035086.1	69655321	.	A	C	.	.	MAF_INRAE=5.833;MAF_USDA=6.667
NC_035086.1	69655334	.	T	C	.	.	MAF_USDA=1.667
NC_035086.1	69655380	.	G	A	.	.	MAF_INRAE=8.333
NC_035086.1	69655383	.	A	T	.	.	MAF_USDA=3.333
NC_035086.1	69655384	.	G	T	.	.	MAF_USDA=1.667
NC_035086.1	69655394	.	G	T	.	.	MAF_USDA=1.667
NC_035086.1	69655442	.	G	A	.	.	MAF_USDA=1.667
NC_035086.1	69655471	.	A	C	.	.	MAF_INRAE=28.481
NC_035086.1	69655531	.	T	C	.	.	MAF_USDA=1.667
NC_035086.1	69655539	.	A	G	.	.	MAF_USDA=2.5
NC_035086.1	69655562	.	C	T	.	.	MAF_USDA=1.667
NC_035086.1	69655575	.	T	A	.	.	MAF_USDA=1.667
NC_035086.1	69655576	.	G	T	.	.	MAF_INRAE=22.5
NC_035086.1	69655586	.	G	A	.	.	MAF_USDA=1.667
NC_035086.1	69655589	.	A	T	.	.	MAF_USDA=2.5
NC_035086.1	69655615	.	C	A	.	.	MAF_USDA=5.833
NC_035086.1	69655616	.	G	A	.	.	MAF_INRAE=21.667
NC_035086.1	69655637	.	G	A	.	.	MAF_USDA=1.667
NC_035086.1	69655680	.	G	C	.	.	MAF_USDA=1.667
NC_035086.1	69655698	.	T	G	.	.	MAF_INRAE=9.167;MAF_USDA=2.5
NC_035086.1	69655719	.	C	T	.	.	MAF_USDA=1.667
NC_035086.1	69655757	.	A	G	.	.	MAF_USDA=1.667
NC_035086.1	69655789	.	G	A	.	.	MAF_USDA=1.667
NC_035086.1	69655849	.	C	T	.	.	MAF_INRAE=27.215
NC_035086.1	69655927	.	C	T	.	.	MAF_USDA=1.667
NC_035086.1	69655944	.	G	T	.	.	MAF_INRAE=27.215
NC_035086.1	69655968	.	T	G	.	.	MAF_INRAE=34.167
NC_035086.1	69656004	.	A	G	.	.	MAF_INRAE=40.0
NC_035086.1	69656061	.	G	T	.	.	MAF_INRAE=3.333
NC_035086.1	69656107	.	T	C	.	.	MAF_USDA=22.951
NC_035086.1	69656130	.	G	C	.	.	MAF_INRAE=28.481
NC_035086.1	69656131	.	T	C	.	.	MAF_INRAE=35.833
NC_035086.1	69656159	.	C	A	.	.	MAF_USDA=24.59
NC_035086.1	69656186	.	C	G	.	.	MAF_INRAE=40.0
NC_035086.1	69656194	.	C	A	.	.	MAF_USDA=2.5
NC_035086.1	69656220	.	C	T	.	.	MAF_USDA=8.333
NC_035086.1	69656227	.	C	A	.	.	MAF_INRAE=7.5
NC_035086.1	69656238	.	T	C	.	.	MAF_INRAE=3.333
NC_035086.1	69656259	.	T	C	.	.	MAF_USDA=8.333
NC_035086.1	69656289	.	G	A	.	.	MAF_INRAE=5.263
NC_035086.1	69656367	.	A	T	.	.	MAF_USDA=14.583
NC_035086.1	69656380	.	A	G	.	.	MAF_USDA=23.78
NC_035086.1	69656384	.	T	C	.	.	MAF_USDA=31.707
NC_035086.1	69656387	.	C	T	.	.	MAF_USDA=31.707
NC_035086.1	69656394	.	C	T	.	.	MAF_USDA=3.448
NC_035086.1	69656433	.	C	T	.	.	MAF_INRAE=5.263
NC_035086.1	69656463	.	G	A	.	.	MAF_USDA=3.333
NC_035086.1	69656523	.	C	T	.	.	MAF_USDA=1.695
NC_035086.1	69656547	.	A	G	.	.	MAF_USDA=16.667
NC_035086.1	69656562	.	T	C	.	.	MAF_INRAE=4.167
NC_035086.1	69656572	.	A	C	.	.	MAF_USDA=16.667
NC_035086.1	69656586	.	C	T	.	.	MAF_USDA=16.667
NC_035086.1	69656640	.	G	A	.	.	MAF_INRAE=2.632;MAF_USDA=9.167
NC_035086.1	69656657	.	A	T	.	.	MAF_USDA=18.75
NC_035086.1	69656660	.	A	T	.	.	MAF_USDA=1.639
NC_035086.1	69656667	.	T	A	.	.	MAF_USDA=35.417
NC_035086.1	69656668	.	T	A	.	.	MAF_USDA=43.75
NC_035086.1	69656677	.	G	A	.	.	MAF_USDA=22.917
NC_035086.1	69656678	.	G	T	.	.	MAF_USDA=37.5
NC_035086.1	69656679	.	A	C	.	.	MAF_USDA=37.5
NC_035086.1	69656680	.	T	G	.	.	MAF_USDA=41.667
NC_035086.1	69656681	.	T	C	.	.	MAF_USDA=39.583
NC_035086.1	69657075	.	G	C	.	.	MAF_USDA=8.696
NC_035086.1	69657717	.	A	T	.	.	MAF_USDA=33.929
NC_035086.1	69657773	.	T	G	.	.	MAF_USDA=33.607
NC_035086.1	69657818	.	C	T	.	.	MAF_USDA=3.279
NC_035086.1	69657830	.	T	C	.	.	MAF_USDA=1.639
NC_035086.1	69657850	.	T	G	.	.	MAF_USDA=33.607
NC_035086.1	69657851	.	C	A	.	.	MAF_INRAE=9.167;MAF_USDA=3.529
NC_035086.1	69657853	.	C	T	.	.	MAF_USDA=30.0
NC_035086.1	69657857	.	A	G	.	.	MAF_USDA=29.412
NC_035086.1	69657864	.	T	G	.	.	MAF_USDA=1.639
NC_035086.1	69657875	.	G	T	.	.	MAF_USDA=11.176
NC_035086.1	69657887	.	T	C	.	.	MAF_USDA=1.639
NC_035086.1	69657898	.	T	G	.	.	MAF_USDA=8.197
NC_035086.1	69657900	.	C	G	.	.	MAF_USDA=8.197
NC_035086.1	69657907	.	T	G	.	.	MAF_USDA=33.607
NC_035086.1	69657918	.	T	A	.	.	MAF_USDA=34.426
NC_035086.1	69657930	.	C	A	.	.	MAF_USDA=1.639
NC_035086.1	69657932	.	T	G	.	.	MAF_USDA=15.574
NC_035086.1	69657943	.	C	T	.	.	MAF_USDA=1.639
NC_035086.1	69657944	.	A	G	.	.	MAF_USDA=18.75
NC_035086.1	69657965	.	G	A	.	.	MAF_INRAE=9.167
NC_035086.1	69658000	.	G	T	.	.	MAF_INRAE=22.152
NC_035086.1	69658014	.	G	A	.	.	MAF_INRAE=8.333
NC_035086.1	69658064	.	C	T	.	.	MAF_INRAE=28.481
NC_035086.1	69658135	.	T	G	.	.	MAF_USDA=34.426
NC_035086.1	69658136	.	G	T	.	.	MAF_USDA=34.426
NC_035086.1	69658138	.	C	T	.	.	MAF_USDA=34.426
NC_035086.1	69658142	.	T	G	.	.	MAF_USDA=34.426
NC_035086.1	69658147	.	C	T	.	.	MAF_INRAE=8.333;MAF_USDA=8.333
NC_035086.1	69658213	.	G	A	.	.	MAF_INRAE=10.759
NC_035086.1	69658244	.	T	A	.	.	MAF_INRAE=9.167
NC_035086.1	69658252	.	A	G	.	.	MAF_INRAE=48.333
NC_035086.1	69658263	.	A	T	.	.	MAF_INRAE=8.333
NC_035086.1	69658364	.	C	A	.	.	MAF_INRAE=13.333
NC_035086.1	69658429	.	G	A	.	.	MAF_USDA=33.607
NC_035086.1	69658430	.	T	A	.	.	MAF_USDA=1.639
NC_035086.1	69658445	.	C	A	.	.	MAF_INRAE=7.5
NC_035086.1	69658452	.	G	A	.	.	MAF_USDA=1.639
NC_035086.1	69658453	.	T	C	.	.	MAF_USDA=1.639
NC_035086.1	69658462	.	T	C	.	.	MAF_USDA=26.23
NC_035086.1	69658485	.	A	C	.	.	MAF_USDA=12.353
NC_035086.1	69658502	.	G	A	.	.	MAF_INRAE=38.333
NC_035086.1	69658557	.	G	A	.	.	MAF_USDA=4.706
NC_035086.1	69658558	.	C	T	.	.	MAF_INRAE=8.333;MAF_USDA=32.941
NC_035086.1	69658567	.	T	C	.	.	MAF_USDA=30.0
NC_035086.1	69658574	.	G	T	.	.	MAF_USDA=29.412
NC_035086.1	69658588	.	T	C	.	.	MAF_USDA=29.412
NC_035086.1	69658599	.	G	A	.	.	MAF_INRAE=20.253;MAF_USDA=3.529
NC_035086.1	69658615	.	T	C	.	.	MAF_USDA=28.824
NC_035086.1	69658638	.	G	A	.	.	MAF_USDA=30.0
NC_035086.1	69658654	.	T	G	.	.	MAF_USDA=18.75
NC_035086.1	69658666	.	A	G	.	.	MAF_USDA=18.75
NC_035086.1	69658678	.	C	T	.	.	MAF_USDA=22.917
NC_035086.1	69658700	.	A	T	.	.	MAF_USDA=18.75
NC_035086.1	69658728	.	T	A	.	.	MAF_USDA=18.75
NC_035086.1	69658730	.	C	A	.	.	MAF_INRAE=8.333;MAF_USDA=22.917
NC_035086.1	69658791	.	T	A	.	.	MAF_USDA=18.75
NC_035086.1	69658804	.	A	C	.	.	MAF_USDA=8.333
NC_035086.1	69658806	.	T	A	.	.	MAF_USDA=16.667
NC_035086.1	69658825	.	T	C	.	.	MAF_USDA=6.25
NC_035086.1	69658826	.	T	A	.	.	MAF_USDA=6.25
NC_035086.1	69661188	.	C	T	.	.	MAF_INRAE=34.167
NC_035086.1	69661196	.	A	T	.	.	MAF_USDA=1.639
NC_035086.1	69661233	.	T	G	.	.	MAF_USDA=28.824
NC_035086.1	69661238	.	C	G	.	.	MAF_USDA=25.294
NC_035086.1	69661256	.	T	C	.	.	MAF_USDA=10.0
NC_035086.1	69661276	.	G	A	.	.	MAF_INRAE=27.5
NC_035086.1	69661277	.	C	G	.	.	MAF_USDA=4.098
NC_035086.1	69661303	.	C	T	.	.	MAF_INRAE=15.833
NC_035086.1	69661310	.	C	T	.	.	MAF_USDA=50.0
NC_035086.1	69661315	.	G	T	.	.	MAF_USDA=1.639
NC_035086.1	69661329	.	G	T	.	.	MAF_USDA=47.059
NC_035086.1	69661331	.	C	T	.	.	MAF_USDA=32.941
NC_035086.1	69661339	.	T	C	.	.	MAF_USDA=6.25
NC_035086.1	69661386	.	G	T	.	.	MAF_USDA=2.459
NC_035086.1	69661422	.	T	C	.	.	MAF_USDA=3.279
NC_035086.1	69661444	.	A	G	.	.	MAF_INRAE=26.667
NC_035086.1	69661455	.	G	A	.	.	MAF_INRAE=20.0;MAF_USDA=14.706
NC_035086.1	69661469	.	C	A	.	.	MAF_INRAE=16.456;MAF_USDA=6.25
NC_035086.1	69661508	.	G	T	.	.	MAF_USDA=1.639
NC_035086.1	69661837	.	T	C	.	.	MAF_USDA=14.583
NC_035086.1	69661846	.	T	G	.	.	MAF_USDA=22.917
NC_035086.1	69661858	.	G	T	.	.	MAF_USDA=22.917
NC_035086.1	69661862	.	A	C	.	.	MAF_USDA=22.917
NC_035086.1	69661863	.	T	A	.	.	MAF_USDA=22.917
NC_035086.1	69661881	.	A	G	.	.	MAF_USDA=22.917
NC_035086.1	69662487	.	A	T	.	.	MAF_INRAE=2.632
NC_035086.1	69662506	.	C	A	.	.	MAF_USDA=10.87
NC_035086.1	69662677	.	T	G	.	.	MAF_USDA=27.083
NC_035086.1	69662690	.	G	A	.	.	MAF_USDA=16.667
NC_035086.1	69662694	.	T	G	.	.	MAF_USDA=16.667
NC_035086.1	69662717	.	C	T	.	.	MAF_INRAE=43.333
NC_035086.1	69662751	.	C	T	.	.	MAF_INRAE=46.667
NC_035086.1	69662754	.	C	T	.	.	MAF_USDA=3.279
NC_035086.1	69662772	.	G	T	.	.	MAF_INRAE=44.167
NC_035086.1	69662792	.	C	T	.	.	MAF_INRAE=44.167
NC_035086.1	69662799	.	C	A	.	.	MAF_INRAE=35.833
NC_035086.1	69662883	.	G	C	.	.	MAF_INRAE=21.667;MAF_USDA=12.353
NC_035086.1	69662884	.	A	T	.	.	MAF_USDA=3.279
NC_035086.1	69662891	.	A	G	.	.	MAF_USDA=4.706
NC_035086.1	69662949	.	C	T	.	.	MAF_USDA=3.279
NC_035086.1	69662976	.	G	T	.	.	MAF_USDA=35.882
NC_035086.1	69666252	.	T	C	.	.	MAF_USDA=3.529
NC_035086.1	69666299	.	G	C	.	.	MAF_USDA=3.333
NC_035086.1	69666300	.	T	C	.	.	MAF_USDA=21.176
NC_035086.1	69666317	.	T	C	.	.	MAF_INRAE=10.0
NC_035086.1	69666910	.	A	C	.	.	MAF_USDA=10.417
NC_035086.1	69666913	.	T	G	.	.	MAF_USDA=22.917
NC_035086.1	69666939	.	C	T	.	.	MAF_USDA=4.098
NC_035086.1	69666963	.	A	T	.	.	MAF_USDA=4.098
NC_035086.1	69666983	.	T	C	.	.	MAF_INRAE=24.167
NC_035086.1	69666987	.	T	A	.	.	MAF_USDA=10.417
NC_035086.1	69666991	.	T	C	.	.	MAF_INRAE=5.833;MAF_USDA=4.167
NC_035086.1	69666998	.	T	A	.	.	MAF_INRAE=1.667
NC_035086.1	69666999	.	A	G	.	.	MAF_USDA=6.25
NC_035086.1	69667013	.	C	T	.	.	MAF_USDA=12.5
NC_035086.1	69667037	.	T	C	.	.	MAF_USDA=4.098
NC_035086.1	69667209	.	G	A	.	.	MAF_USDA=14.583
NC_035086.1	69667212	.	G	A	.	.	MAF_USDA=13.043
NC_035086.1	69667251	.	T	A	.	.	MAF_USDA=12.5
NC_035086.1	69667252	.	G	T	.	.	MAF_USDA=7.647
NC_035086.1	69667268	.	T	A	.	.	MAF_USDA=4.167
NC_035086.1	69667981	.	G	T	.	.	MAF_INRAE=2.632
NC_035086.1	69668181	.	T	C	.	.	MAF_USDA=3.279
NC_035086.1	69668194	.	A	C	.	.	MAF_INRAE=7.5
NC_035086.1	69668207	.	A	C	.	.	MAF_INRAE=5.833
NC_035086.1	69668214	.	A	G	.	.	MAF_USDA=1.639
NC_035086.1	69668218	.	G	T	.	.	MAF_INRAE=1.667;MAF_USDA=6.471
NC_035086.1	69668232	.	A	T	.	.	MAF_INRAE=1.667;MAF_USDA=7.059
NC_035086.1	69668248	.	C	T	.	.	MAF_INRAE=4.167;MAF_USDA=6.25
NC_035086.1	69668278	.	A	G	.	.	MAF_USDA=6.25
NC_035086.1	69668315	.	C	A	.	.	MAF_USDA=1.639
NC_035086.1	69668495	.	G	A	.	.	MAF_INRAE=4.167;MAF_USDA=8.333
NC_035086.1	69668518	.	C	T	.	.	MAF_USDA=4.118
NC_035086.1	69668530	.	T	C	.	.	MAF_INRAE=1.667;MAF_USDA=7.647
NC_035086.1	69668547	.	A	G	.	.	MAF_USDA=4.098
NC_035086.1	69668563	.	A	T	.	.	MAF_INRAE=1.667;MAF_USDA=16.667
NC_035086.1	69668576	.	C	T	.	.	MAF_USDA=14.583
NC_035086.1	69668614	.	C	A	.	.	MAF_USDA=2.459
NC_035086.1	69668665	.	G	C	.	.	MAF_INRAE=6.667
NC_035086.1	69668681	.	C	T	.	.	MAF_USDA=2.459
NC_035086.1	69668825	.	C	T	.	.	MAF_INRAE=10.833
NC_035086.1	69668847	.	A	G	.	.	MAF_INRAE=8.333
NC_035086.1	69668859	.	A	G	.	.	MAF_INRAE=8.333
NC_035086.1	69668861	.	C	T	.	.	MAF_INRAE=9.167
NC_035086.1	69668864	.	G	A	.	.	MAF_USDA=2.459
NC_035086.1	69668874	.	G	A	.	.	MAF_INRAE=6.667
NC_035086.1	69668876	.	C	T	.	.	MAF_USDA=4.098
NC_035086.1	69668897	.	T	A	.	.	MAF_INRAE=8.333
NC_035086.1	69668907	.	C	A	.	.	MAF_USDA=6.25
NC_035086.1	69668947	.	T	G	.	.	MAF_USDA=5.882
NC_035086.1	69668949	.	G	T	.	.	MAF_USDA=1.639
NC_035086.1	69668952	.	G	A	.	.	MAF_USDA=4.098
NC_035086.1	69668974	.	C	T	.	.	MAF_USDA=3.279
NC_035086.1	69668976	.	G	A	.	.	MAF_USDA=7.059
NC_035086.1	69669012	.	T	G	.	.	MAF_USDA=5.882
NC_035086.1	69669060	.	T	G	.	.	MAF_INRAE=1.899
NC_035086.1	69669120	.	G	T	.	.	MAF_USDA=8.333
NC_035086.1	69669129	.	A	C	.	.	MAF_USDA=6.25
NC_035086.1	69669153	.	C	T	.	.	MAF_USDA=4.167
NC_035086.1	69669162	.	A	T	.	.	MAF_USDA=6.25
NC_035086.1	69669170	.	T	C	.	.	MAF_INRAE=38.333
NC_035086.1	69670527	.	C	T	.	.	MAF_INRAE=2.632
NC_035086.1	69670542	.	T	C	.	.	MAF_INRAE=5.0;MAF_USDA=6.25
NC_035086.1	69670549	.	G	A	.	.	MAF_USDA=12.941
NC_035086.1	69670562	.	A	G	.	.	MAF_USDA=12.941
NC_035086.1	69670564	.	A	G	.	.	MAF_INRAE=5.833;MAF_USDA=6.25
NC_035086.1	69670602	.	A	T	.	.	MAF_USDA=5.0
NC_035086.1	69670609	.	C	A	.	.	MAF_USDA=10.417
NC_035086.1	69670725	.	C	T	.	.	MAF_USDA=4.918
NC_035086.1	69670736	.	T	G	.	.	MAF_USDA=13.529
NC_035086.1	69670779	.	C	T	.	.	MAF_INRAE=8.861;MAF_USDA=1.765
NC_035086.1	69670818	.	G	A	.	.	MAF_USDA=14.583
NC_035086.1	69670855	.	A	T	.	.	MAF_USDA=4.918
NC_035086.1	69670864	.	A	G	.	.	MAF_USDA=14.583
NC_035086.1	69670877	.	A	G	.	.	MAF_INRAE=2.5
NC_035086.1	69670880	.	T	G	.	.	MAF_USDA=7.059
NC_035086.1	69670888	.	G	T	.	.	MAF_INRAE=7.5;MAF_USDA=6.25
NC_035086.1	69670928	.	A	T	.	.	MAF_USDA=10.417
NC_035086.1	69670944	.	G	A	.	.	MAF_USDA=1.639
NC_035086.1	69670949	.	TCCAGC	TCCAGA	.	.	MAF_USDA=10.417
NC_035086.1	69670961	.	G	A	.	.	MAF_USDA=1.639
NC_035086.1	69670962	.	T	G	.	.	MAF_USDA=1.639
NC_035086.1	69670971	.	A	T	.	.	MAF_INRAE=9.167
NC_035086.1	69670979	.	C	T	.	.	MAF_USDA=1.639
NC_035086.1	69670984	.	C	T	.	.	MAF_USDA=5.738
NC_035086.1	69670996	.	A	G	.	.	MAF_USDA=1.639
NC_035086.1	69671010	.	A	G	.	.	MAF_USDA=8.333
NC_035086.1	69671015	.	T	C	.	.	MAF_USDA=8.333
NC_035086.1	69671017	.	T	C	.	.	MAF_USDA=8.333
NC_035086.1	69675276	.	T	C	.	.	MAF_USDA=18.75
NC_035086.1	69675305	.	C	T	.	.	MAF_USDA=16.667
NC_035086.1	69675315	.	G	A	.	.	MAF_USDA=16.667
NC_035086.1	69675316	.	A	T	.	.	MAF_USDA=16.667
NC_035086.1	69676280	.	C	T	.	.	MAF_USDA=10.87
NC_035086.1	69676281	.	G	C	.	.	MAF_USDA=19.565
NC_035086.1	69677252	.	G	A	.	.	MAF_USDA=10.417
NC_035086.1	69677290	.	A	T	.	.	MAF_INRAE=2.632
NC_035086.1	69677361	.	T	G	.	.	MAF_USDA=1.639
NC_035086.1	69677374	.	G	A	.	.	MAF_USDA=3.529
NC_035086.1	69677377	.	T	C	.	.	MAF_USDA=35.246
NC_035086.1	69677396	.	C	T	.	.	MAF_USDA=14.583
NC_035086.1	69677611	.	A	G	.	.	MAF_USDA=28.571
NC_035086.1	69688087	.	C	A	.	.	MAF_USDA=37.5
NC_035086.1	69692839	.	T	A	.	.	MAF_USDA=22.917
NC_035086.1	69701411	.	A	T	.	.	MAF_USDA=10.417
NC_035086.1	69701412	.	A	T	.	.	MAF_USDA=10.417
NC_035086.1	69704677	.	A	G	.	.	MAF_INRAE=1.667
NC_035086.1	69704684	.	T	G	.	.	MAF_INRAE=45.0
NC_035086.1	69704689	.	T	A	.	.	MAF_INRAE=43.333
NC_035086.1	69704696	.	G	A	.	.	MAF_USDA=5.833
NC_035086.1	69704697	.	T	G	.	.	MAF_USDA=11.905
NC_035086.1	69704716	.	T	C	.	.	MAF_INRAE=42.5
NC_035086.1	69704717	.	G	A	.	.	MAF_INRAE=42.5
NC_035086.1	69704728	.	C	T	.	.	MAF_INRAE=6.667
NC_035086.1	69704730	.	G	T	.	.	MAF_USDA=8.333
NC_035086.1	69704764	.	C	G	.	.	MAF_INRAE=3.333
NC_035086.1	69704797	.	G	T	.	.	MAF_USDA=13.095
NC_035086.1	69704804	.	T	A	.	.	MAF_USDA=6.25
NC_035086.1	69704806	.	T	G	.	.	MAF_USDA=12.353
NC_035086.1	69708474	.	G	T	.	.	MAF_USDA=12.5
NC_035086.1	69708476	.	G	A	.	.	MAF_USDA=16.667
NC_035086.1	69708486	.	G	T	.	.	MAF_USDA=14.583
NC_035086.1	69708499	.	T	G	.	.	MAF_USDA=16.667
NC_035086.1	69708500	.	A	G	.	.	MAF_USDA=18.75
NC_035086.1	69708565	.	A	C	.	.	MAF_USDA=8.333
NC_035086.1	69708581	.	G	T	.	.	MAF_USDA=7.759
NC_035086.1	69708582	.	G	A	.	.	MAF_USDA=7.759
NC_035086.1	69708595	.	C	T	.	.	MAF_USDA=14.583
NC_035086.1	69708603	.	A	G	.	.	MAF_USDA=25.0
NC_035086.1	69708748	.	T	G	.	.	MAF_USDA=8.333
NC_035086.1	69708791	.	G	A	.	.	MAF_USDA=8.333
NC_035086.1	69708795	.	T	C	.	.	MAF_USDA=7.759
NC_035086.1	69708815	.	A	C	.	.	MAF_USDA=10.417
NC_035086.1	69708821	.	T	G	.	.	MAF_INRAE=20.833
NC_035086.1	69710842	.	C	T	.	.	MAF_USDA=19.565
NC_035086.1	69712640	.	T	A	.	.	MAF_USDA=20.833
NC_035086.1	69712643	.	G	A	.	.	MAF_USDA=18.75
NC_035086.1	69714920	.	G	C	.	.	MAF_USDA=1.724
NC_035086.1	69715032	.	G	A	.	.	MAF_INRAE=18.333
NC_035086.1	69715986	.	C	A	.	.	MAF_USDA=8.333
NC_035086.1	69716080	.	C	A	.	.	MAF_USDA=1.724
NC_035086.1	69716087	.	T	A	.	.	MAF_USDA=4.31
NC_035086.1	69716103	.	T	C	.	.	MAF_USDA=3.448
NC_035086.1	69716109	.	A	T	.	.	MAF_USDA=3.448
NC_035086.1	69719059	.	A	C	.	.	MAF_INRAE=14.167;MAF_USDA=7.927
NC_035086.1	69719113	.	G	A	.	.	MAF_INRAE=2.5
NC_035086.1	69719114	.	C	T	.	.	MAF_USDA=6.25
NC_035086.1	69719126	.	C	T	.	.	MAF_USDA=1.724
NC_035086.1	69719131	.	T	A	.	.	MAF_USDA=2.586
NC_035086.1	69719204	.	G	A	.	.	MAF_INRAE=17.5;MAF_USDA=17.073
NC_035086.1	69719228	.	A	C	.	.	MAF_USDA=1.724
NC_035086.1	69719238	.	A	C	.	.	MAF_USDA=3.448
NC_035086.1	69719305	.	A	C	.	.	MAF_USDA=1.724
NC_035086.1	69719307	.	T	G	.	.	MAF_USDA=4.31
NC_035086.1	69719311	.	C	A	.	.	MAF_USDA=2.586
NC_035086.1	69719327	.	A	G	.	.	MAF_USDA=2.586
NC_035086.1	69724970	.	A	G	.	.	MAF_USDA=29.167
NC_035086.1	69732424	.	G	T	.	.	MAF_INRAE=13.333
NC_035086.1	69732441	.	A	C	.	.	MAF_INRAE=14.167;MAF_USDA=16.667
NC_035086.1	69732448	.	T	C	.	.	MAF_INRAE=47.5
NC_035086.1	69732503	.	A	G	.	.	MAF_INRAE=2.5
NC_035086.1	69732526	.	A	T	.	.	MAF_INRAE=11.667
NC_035086.1	69732527	.	G	T	.	.	MAF_INRAE=11.667
NC_035086.1	69732646	.	A	T	.	.	MAF_INRAE=13.333;MAF_USDA=31.25
NC_035086.1	69732731	.	T	G	.	.	MAF_INRAE=14.167;MAF_USDA=25.0
NC_035086.1	69732744	.	T	A	.	.	MAF_INRAE=14.167;MAF_USDA=25.0
NC_035086.1	69732799	.	C	A	.	.	MAF_INRAE=36.667;MAF_USDA=4.167
NC_035086.1	69732849	.	G	A	.	.	MAF_USDA=6.25
NC_035086.1	69732856	.	A	G	.	.	MAF_INRAE=14.167;MAF_USDA=18.75
NC_035086.1	69732859	.	A	T	.	.	MAF_INRAE=14.167;MAF_USDA=20.833
NC_035086.1	69732894	.	G	C	.	.	MAF_INRAE=10.0
NC_035086.1	69732904	.	C	A	.	.	MAF_USDA=18.75
NC_035086.1	69732923	.	A	G	.	.	MAF_INRAE=6.667;MAF_USDA=12.5
NC_035086.1	69732926	.	A	G	.	.	MAF_USDA=12.5
NC_035086.1	69732941	.	G	C	.	.	MAF_USDA=9.483
NC_035086.1	69733060	.	C	T	.	.	MAF_USDA=6.25
NC_035086.1	69733125	.	A	T	.	.	MAF_INRAE=16.667
NC_035086.1	69733132	.	T	G	.	.	MAF_INRAE=16.667
NC_035086.1	69733134	.	A	T	.	.	MAF_INRAE=10.833;MAF_USDA=14.458
NC_035086.1	69733154	.	A	G	.	.	MAF_INRAE=9.167;MAF_USDA=10.843
NC_035086.1	69733168	.	C	T	.	.	MAF_USDA=1.695
NC_035086.1	69733175	.	C	T	.	.	MAF_USDA=11.017
NC_035086.1	69733231	.	T	C	.	.	MAF_USDA=8.621
NC_035086.1	69733232	.	T	G	.	.	MAF_USDA=16.463
NC_035086.1	69733257	.	C	A	.	.	MAF_USDA=16.463
NC_035086.1	69733258	.	G	A	.	.	MAF_USDA=3.448
NC_035086.1	69733260	.	T	A	.	.	MAF_USDA=7.759
NC_035086.1	69733813	.	G	A	.	.	MAF_INRAE=45.833
NC_035086.1	69733864	.	C	A	.	.	MAF_INRAE=2.5
NC_035086.1	69733899	.	A	G	.	.	MAF_INRAE=46.667
NC_035086.1	69733934	.	G	T	.	.	MAF_INRAE=11.667;MAF_USDA=4.098
NC_035086.1	69734021	.	C	T	.	.	MAF_USDA=14.583
NC_035086.1	69734087	.	G	A	.	.	MAF_INRAE=2.632
NC_035086.1	69734148	.	C	T	.	.	MAF_INRAE=3.333
NC_035086.1	69734149	.	G	A	.	.	MAF_INRAE=4.167
NC_035086.1	69734223	.	G	T	.	.	MAF_INRAE=46.667
NC_035086.1	69734383	.	G	A	.	.	MAF_USDA=18.75
NC_035086.1	69734424	.	G	A	.	.	MAF_USDA=27.083
NC_035086.1	69734577	.	T	G	.	.	MAF_USDA=8.333
NC_035086.1	69735039	.	A	C	.	.	MAF_USDA=22.917
NC_035086.1	69735195	.	A	C	.	.	MAF_INRAE=3.165
NC_035086.1	69735218	.	T	C	.	.	MAF_INRAE=2.632;MAF_USDA=29.167
NC_035086.1	69735259	.	G	A	.	.	MAF_USDA=20.833
NC_035086.1	69735351	.	C	T	.	.	MAF_USDA=14.583
NC_035086.1	69735372	.	G	A	.	.	MAF_USDA=6.25
NC_035086.1	69735501	.	A	T	.	.	MAF_USDA=10.417
NC_035086.1	69735995	.	C	T	.	.	MAF_USDA=47.917
NC_035086.1	69736047	.	C	G	.	.	MAF_USDA=47.917
NC_035086.1	69736058	.	C	T	.	.	MAF_USDA=3.39
NC_035086.1	69736114	.	C	T	.	.	MAF_USDA=1.695
NC_035086.1	69736127	.	T	C	.	.	MAF_USDA=33.333
NC_035086.1	69736181	.	G	A	.	.	MAF_USDA=35.417
NC_035086.1	69736184	.	T	G	.	.	MAF_USDA=37.5
NC_035086.1	69736248	.	T	C	.	.	MAF_INRAE=7.895
NC_035086.1	69736293	.	A	G	.	.	MAF_USDA=6.25
NC_035086.1	69736310	.	G	A	.	.	MAF_INRAE=13.158;MAF_USDA=6.25
NC_035086.1	69736405	.	A	G	.	.	MAF_USDA=11.31
NC_035086.1	69736430	.	C	T	.	.	MAF_USDA=7.059
NC_035086.1	69736446	.	C	T	.	.	MAF_USDA=1.639
NC_035086.1	69736459	.	T	G	.	.	MAF_USDA=12.5
NC_035086.1	69736484	.	G	T	.	.	MAF_USDA=7.059
NC_035086.1	69736587	.	G	A	.	.	MAF_USDA=39.583
NC_035086.1	69736766	.	T	A	.	.	MAF_USDA=12.5
NC_035086.1	69736828	.	C	T	.	.	MAF_USDA=9.412
NC_035086.1	69736879	.	A	T	.	.	MAF_INRAE=1.667
NC_035086.1	69736890	.	T	C	.	.	MAF_INRAE=37.5
NC_035086.1	69736898	.	G	T	.	.	MAF_INRAE=17.5;MAF_USDA=8.235
NC_035086.1	69737011	.	T	G	.	.	MAF_INRAE=2.5
NC_035086.1	69737040	.	C	G	.	.	MAF_INRAE=3.333
NC_035086.1	69737110	.	C	A	.	.	MAF_INRAE=19.62
NC_035086.1	69737128	.	T	C	.	.	MAF_INRAE=20.253
NC_035086.1	69737145	.	T	C	.	.	MAF_USDA=4.167
NC_035086.1	69737185	.	G	A	.	.	MAF_INRAE=17.5;MAF_USDA=22.131
NC_035086.1	69737190	.	C	A	.	.	MAF_INRAE=10.0
NC_035086.1	69737332	.	G	A	.	.	MAF_USDA=2.459
NC_035086.1	69737355	.	G	A	.	.	MAF_USDA=2.459
NC_035086.1	69737373	.	T	A	.	.	MAF_INRAE=1.667
NC_035086.1	69737389	.	C	T	.	.	MAF_INRAE=10.0
NC_035086.1	69737419	.	G	T	.	.	MAF_INRAE=50.0
NC_035086.1	69737445	.	A	T	.	.	MAF_INRAE=10.0
NC_035086.1	69737455	.	G	A	.	.	MAF_INRAE=27.5
NC_035086.1	69737477	.	G	A	.	.	MAF_INRAE=5.0
NC_035086.1	69737530	.	G	C	.	.	MAF_INRAE=25.0
NC_035086.1	69737531	.	T	A	.	.	MAF_INRAE=25.0
NC_035086.1	69737595	.	C	T	.	.	MAF_INRAE=3.333
NC_035086.1	69737606	.	C	T	.	.	MAF_INRAE=26.667;MAF_USDA=13.115
NC_035086.1	69737622	.	C	G	.	.	MAF_INRAE=24.167
NC_035086.1	69737657	.	C	T	.	.	MAF_INRAE=3.333
NC_035086.1	69737715	.	G	C	.	.	MAF_INRAE=6.962
NC_035086.1	69737755	.	G	T	.	.	MAF_INRAE=21.667
NC_035086.1	69737765	.	A	T	.	.	MAF_USDA=2.459
NC_035086.1	69737846	.	T	G	.	.	MAF_USDA=6.25
NC_035086.1	69737881	.	C	A	.	.	MAF_INRAE=4.167;MAF_USDA=14.583
NC_035086.1	69737894	.	G	A	.	.	MAF_INRAE=4.167
NC_035086.1	69737901	.	G	A	.	.	MAF_INRAE=25.0
NC_035086.1	69737933	.	T	C	.	.	MAF_INRAE=2.632
NC_035086.1	69740499	.	G	A	.	.	MAF_INRAE=20.0
NC_035086.1	69740509	.	A	G	.	.	MAF_INRAE=21.667
NC_035086.1	69740521	.	G	T	.	.	MAF_INRAE=9.167
NC_035086.1	69740523	.	A	G	.	.	MAF_INRAE=9.167
NC_035086.1	69740526	.	G	T	.	.	MAF_INRAE=9.167
NC_035086.1	69740531	.	G	A	.	.	MAF_INRAE=10.833
NC_035086.1	69740536	.	G	T	.	.	MAF_INRAE=11.667
NC_035086.1	69740565	.	G	A	.	.	MAF_INRAE=13.333
NC_035086.1	69740582	.	G	A	.	.	MAF_INRAE=28.333
NC_035086.1	69740590	.	A	G	.	.	MAF_INRAE=28.333
NC_035086.1	69740595	.	T	G	.	.	MAF_INRAE=30.0
NC_035086.1	69740607	.	T	A	.	.	MAF_INRAE=11.667
NC_035086.1	69740608	.	T	A	.	.	MAF_INRAE=11.667
NC_035086.1	69740613	.	A	T	.	.	MAF_INRAE=26.667
NC_035086.1	69740631	.	T	C	.	.	MAF_INRAE=28.333
NC_035086.1	69740636	.	C	A	.	.	MAF_INRAE=5.0
NC_035086.1	69740663	.	C	A	.	.	MAF_INRAE=4.167
NC_035086.1	69740691	.	T	G	.	.	MAF_INRAE=9.167
NC_035086.1	69740693	.	C	T	.	.	MAF_INRAE=11.667;MAF_USDA=8.824
NC_035086.1	69740698	.	C	A	.	.	MAF_INRAE=22.5
NC_035086.1	69740717	.	G	C	.	.	MAF_INRAE=20.833
NC_035086.1	69740734	.	C	A	.	.	MAF_INRAE=6.667
NC_035086.1	69740740	.	G	A	.	.	MAF_INRAE=12.5;MAF_USDA=10.0
NC_035086.1	69740744	.	G	T	.	.	MAF_INRAE=3.333
NC_035086.1	69740753	.	A	T	.	.	MAF_USDA=1.639
NC_035086.1	69740791	.	T	C	.	.	MAF_INRAE=13.333
NC_035086.1	69740801	.	G	T	.	.	MAF_INRAE=27.5
NC_035086.1	69740819	.	T	C	.	.	MAF_INRAE=28.333
NC_035086.1	69740826	.	A	T	.	.	MAF_INRAE=15.833
NC_035086.1	69740830	.	T	C	.	.	MAF_INRAE=11.667
NC_035086.1	69740831	.	A	G	.	.	MAF_INRAE=15.833
NC_035086.1	69740841	.	A	T	.	.	MAF_INRAE=15.833
NC_035086.1	69740862	.	T	G	.	.	MAF_INRAE=3.333
NC_035086.1	69740900	.	C	A	.	.	MAF_INRAE=5.0
NC_035086.1	69740914	.	G	A	.	.	MAF_INRAE=15.833
NC_035086.1	69740917	.	C	T	.	.	MAF_INRAE=35.0
NC_035086.1	69740922	.	T	C	.	.	MAF_INRAE=33.333
NC_035086.1	69740923	.	A	G	.	.	MAF_INRAE=33.333
NC_035086.1	69740937	.	C	G	.	.	MAF_INRAE=20.833
NC_035086.1	69740981	.	C	T	.	.	MAF_INRAE=16.667
NC_035086.1	69741018	.	T	G	.	.	MAF_INRAE=38.333
NC_035086.1	69741019	.	G	A	.	.	MAF_INRAE=38.333
NC_035086.1	69741026	.	G	A	.	.	MAF_INRAE=32.5
NC_035086.1	69741064	.	G	A	.	.	MAF_INRAE=16.667
NC_035086.1	69741102	.	A	T	.	.	MAF_INRAE=2.632
NC_035086.1	69741140	.	A	T	.	.	MAF_USDA=6.25
NC_035086.1	69741144	.	T	A	.	.	MAF_INRAE=18.333
NC_035086.1	69741177	.	T	C	.	.	MAF_USDA=6.25
NC_035086.1	69741182	.	T	C	.	.	MAF_USDA=4.918
NC_035086.1	69741222	.	A	C	.	.	MAF_INRAE=27.5
NC_035086.1	69741225	.	A	T	.	.	MAF_INRAE=9.167
NC_035086.1	69741240	.	C	G	.	.	MAF_INRAE=40.833;MAF_USDA=18.824
NC_035086.1	69741246	.	T	A	.	.	MAF_USDA=1.639
NC_035086.1	69741261	.	C	A	.	.	MAF_INRAE=26.667
NC_035086.1	69741262	.	A	G	.	.	MAF_INRAE=26.667
NC_035086.1	69741265	.	G	C	.	.	MAF_INRAE=26.667
NC_035086.1	69741324	.	C	T	.	.	MAF_INRAE=35.833
NC_035086.1	69745676	.	C	T	.	.	MAF_USDA=18.182
NC_035086.1	69745728	.	T	G	.	.	MAF_USDA=8.696
NC_035086.1	69745952	.	T	G	.	.	MAF_USDA=8.696
NC_035086.1	69745977	.	G	T	.	.	MAF_USDA=8.696
NC_035086.1	69745979	.	G	T	.	.	MAF_USDA=6.522
NC_035086.1	69745987	.	A	T	.	.	MAF_USDA=6.522
NC_035086.1	69746073	.	C	T	.	.	MAF_USDA=6.522
NC_035086.1	69746082	.	G	C	.	.	MAF_USDA=4.348
NC_035086.1	69746163	.	T	C	.	.	MAF_USDA=8.333
NC_035086.1	69746310	.	G	T	.	.	MAF_USDA=4.167
NC_035086.1	69747509	.	C	T	.	.	MAF_USDA=17.391
NC_035086.1	69747604	.	A	G	.	.	MAF_USDA=26.087
NC_035086.1	69749037	.	T	A	.	.	MAF_USDA=28.261
NC_035086.1	69749074	.	T	G	.	.	MAF_USDA=30.435
NC_035086.1	69749102	.	C	G	.	.	MAF_USDA=30.435
NC_035086.1	69749252	.	C	A	.	.	MAF_USDA=16.667
NC_035086.1	69749274	.	A	C	.	.	MAF_USDA=43.75
NC_035086.1	69749316	.	A	T	.	.	MAF_USDA=25.0
NC_035086.1	69749317	.	C	A	.	.	MAF_USDA=14.583
NC_035086.1	69749404	.	G	A	.	.	MAF_USDA=4.167
NC_035086.1	69749432	.	T	A	.	.	MAF_USDA=18.75
NC_035086.1	69749434	.	A	T	.	.	MAF_USDA=27.083
NC_035086.1	69749443	.	T	C	.	.	MAF_USDA=27.083
NC_035086.1	69749685	.	T	G	.	.	MAF_USDA=4.167
NC_035086.1	69751656	.	T	C	.	.	MAF_INRAE=37.5;MAF_USDA=23.913
NC_035086.1	69751693	.	T	G	.	.	MAF_INRAE=45.833
NC_035086.1	69751696	.	C	T	.	.	MAF_INRAE=43.333;MAF_USDA=30.435
NC_035086.1	69751727	.	G	A	.	.	MAF_INRAE=12.5
NC_035086.1	69751738	.	T	C	.	.	MAF_INRAE=9.167
NC_035086.1	69751759	.	T	G	.	.	MAF_INRAE=48.333
NC_035086.1	69751768	.	T	C	.	.	MAF_INRAE=48.333
NC_035086.1	69751864	.	C	T	.	.	MAF_INRAE=3.333
NC_035086.1	69751873	.	T	A	.	.	MAF_INRAE=3.333
NC_035086.1	69751897	.	A	G	.	.	MAF_INRAE=47.5
NC_035086.1	69751951	.	G	A	.	.	MAF_INRAE=44.167;MAF_USDA=30.435
NC_035086.1	69751954	.	C	A	.	.	MAF_INRAE=25.833
NC_035086.1	69751972	.	G	T	.	.	MAF_INRAE=3.333
NC_035086.1	69751976	.	A	G	.	.	MAF_INRAE=42.5
NC_035086.1	69751997	.	A	C	.	.	MAF_INRAE=1.667
NC_035086.1	69752003	.	C	T	.	.	MAF_INRAE=13.333
NC_035086.1	69752009	.	A	T	.	.	MAF_INRAE=2.5
NC_035086.1	69752035	.	A	T	.	.	MAF_INRAE=35.0
NC_035086.1	69752163	.	C	A	.	.	MAF_INRAE=42.5
NC_035086.1	69752176	.	G	C	.	.	MAF_INRAE=1.667
NC_035086.1	69752179	.	A	G	.	.	MAF_INRAE=1.667
NC_035086.1	69752183	.	A	G	.	.	MAF_INRAE=1.667
NC_035086.1	69752186	.	T	C	.	.	MAF_INRAE=1.667
NC_035086.1	69752189	.	T	A	.	.	MAF_INRAE=1.667
NC_035086.1	69752193	.	A	G	.	.	MAF_USDA=7.377
NC_035086.1	69752195	.	T	G	.	.	MAF_USDA=7.377
NC_035086.1	69752197	.	T	A	.	.	MAF_USDA=7.377
NC_035086.1	69752202	.	T	C	.	.	MAF_USDA=7.377
NC_035086.1	69752209	.	T	C	.	.	MAF_USDA=2.459
NC_035086.1	69752213	.	A	G	.	.	MAF_USDA=12.5
NC_035086.1	69752222	.	C	A	.	.	MAF_USDA=5.882
NC_035086.1	69752223	.	T	C	.	.	MAF_USDA=9.016
NC_035086.1	69752225	.	C	T	.	.	MAF_USDA=12.941
NC_035086.1	69752229	.	T	G	.	.	MAF_USDA=4.118
NC_035086.1	69752239	.	A	C	.	.	MAF_USDA=7.377
NC_035086.1	69752242	.	T	C	.	.	MAF_USDA=6.471
NC_035086.1	69752243	.	T	A	.	.	MAF_USDA=6.557
NC_035086.1	69752281	.	C	T	.	.	MAF_USDA=8.197
NC_035086.1	69752285	.	G	T	.	.	MAF_USDA=8.197
NC_035086.1	69752286	.	T	G	.	.	MAF_USDA=8.197
NC_035086.1	69752295	.	A	G	.	.	MAF_USDA=8.197
NC_035086.1	69752296	.	C	A	.	.	MAF_USDA=8.197
NC_035086.1	69752297	.	C	A	.	.	MAF_USDA=8.197
NC_035086.1	69752299	.	A	G	.	.	MAF_USDA=8.197
NC_035086.1	69752316	.	G	C	.	.	MAF_USDA=9.016
NC_035086.1	69752361	.	T	G	.	.	MAF_USDA=6.25
NC_035086.1	69752366	.	T	C	.	.	MAF_INRAE=23.333;MAF_USDA=10.417
NC_035086.1	69752379	.	T	C	.	.	MAF_INRAE=23.333;MAF_USDA=3.279
NC_035086.1	69752431	.	A	T	.	.	MAF_USDA=7.377
NC_035086.1	69752486	.	A	G	.	.	MAF_USDA=1.639
NC_035086.1	69752501	.	A	G	.	.	MAF_USDA=3.279
NC_035086.1	69752504	.	C	A	.	.	MAF_INRAE=2.5
NC_035086.1	69752507	.	C	T	.	.	MAF_INRAE=3.333;MAF_USDA=8.333
NC_035086.1	69752508	.	G	T	.	.	MAF_INRAE=2.5
NC_035086.1	69752509	.	C	A	.	.	MAF_INRAE=2.5
NC_035086.1	69752583	.	G	A	.	.	MAF_INRAE=44.167
NC_035086.1	69752588	.	G	T	.	.	MAF_INRAE=44.167
NC_035086.1	69752590	.	C	A	.	.	MAF_INRAE=19.167;MAF_USDA=4.706
NC_035086.1	69752638	.	C	A	.	.	MAF_INRAE=16.667;MAF_USDA=5.294
NC_035086.1	69752646	.	G	T	.	.	MAF_INRAE=45.833
NC_035086.1	69752647	.	A	G	.	.	MAF_USDA=1.667
NC_035086.1	69752655	.	T	C	.	.	MAF_INRAE=16.667
NC_035086.1	69752661	.	T	C	.	.	MAF_INRAE=5.0
NC_035086.1	69752668	.	G	C	.	.	MAF_INRAE=15.0
NC_035086.1	69752675	.	A	T	.	.	MAF_INRAE=15.0
NC_035086.1	69752696	.	A	G	.	.	MAF_INRAE=11.667
NC_035086.1	69752698	.	A	T	.	.	MAF_INRAE=10.833
NC_035086.1	69752705	.	G	A	.	.	MAF_INRAE=7.5
NC_035086.1	69752711	.	T	G	.	.	MAF_INRAE=8.333
NC_035086.1	69752716	.	T	A	.	.	MAF_INRAE=7.5
NC_035086.1	69752719	.	A	C	.	.	MAF_INRAE=8.333
NC_035086.1	69752758	.	C	T	.	.	MAF_INRAE=43.333
NC_035086.1	69752770	.	A	T	.	.	MAF_INRAE=44.167
NC_035086.1	69752774	.	C	G	.	.	MAF_INRAE=45.0
NC_035086.1	69752786	.	T	G	.	.	MAF_INRAE=1.667
NC_035086.1	69752787	.	A	G	.	.	MAF_INRAE=1.667
NC_035086.1	69752792	.	A	G	.	.	MAF_INRAE=1.667
NC_035086.1	69752809	.	G	T	.	.	MAF_USDA=20.833
NC_035086.1	69752835	.	T	C	.	.	MAF_INRAE=45.833
NC_035086.1	69752842	.	A	G	.	.	MAF_INRAE=4.167
NC_035086.1	69752867	.	A	C	.	.	MAF_INRAE=5.833
NC_035086.1	69754911	.	A	T	.	.	MAF_USDA=23.913
NC_035086.1	69755014	.	A	G	.	.	MAF_USDA=14.583
NC_035086.1	69755022	.	G	A	.	.	MAF_USDA=25.0
NC_035086.1	69755029	.	T	C	.	.	MAF_USDA=22.917
NC_035086.1	69755105	.	C	A	.	.	MAF_INRAE=13.333;MAF_USDA=5.738
NC_035086.1	69755108	.	T	G	.	.	MAF_INRAE=13.333;MAF_USDA=5.738
NC_035086.1	69755131	.	T	C	.	.	MAF_USDA=2.459
NC_035086.1	69755159	.	C	T	.	.	MAF_INRAE=13.333
NC_035086.1	69755163	.	A	G	.	.	MAF_INRAE=2.5
NC_035086.1	69755170	.	A	C	.	.	MAF_INRAE=9.167;MAF_USDA=24.706
NC_035086.1	69755175	.	G	T	.	.	MAF_INRAE=40.833;MAF_USDA=22.941
NC_035086.1	69755180	.	C	T	.	.	MAF_INRAE=6.667;MAF_USDA=18.824
NC_035086.1	69755187	.	T	C	.	.	MAF_USDA=4.098
NC_035086.1	69755192	.	G	A	.	.	MAF_USDA=6.557
NC_035086.1	69755246	.	A	G	.	.	MAF_USDA=41.667
NC_035086.1	69755252	.	A	T	.	.	MAF_USDA=50.0
NC_035086.1	69755441	.	T	G	.	.	MAF_USDA=6.25
NC_035086.1	69755587	.	A	G	.	.	MAF_USDA=14.583
NC_035086.1	69755654	.	C	G	.	.	MAF_INRAE=20.833;MAF_USDA=20.833
NC_035086.1	69755665	.	T	G	.	.	MAF_INRAE=20.0
NC_035086.1	69755715	.	C	T	.	.	MAF_USDA=33.333
NC_035086.1	69755762	.	G	T	.	.	MAF_INRAE=17.5
NC_035086.1	69755866	.	C	T	.	.	MAF_INRAE=29.167
NC_035086.1	69755868	.	T	C	.	.	MAF_INRAE=6.329;MAF_USDA=8.333
NC_035086.1	69755913	.	G	A	.	.	MAF_USDA=2.5
NC_035086.1	69755920	.	G	T	.	.	MAF_INRAE=43.333;MAF_USDA=21.429
NC_035086.1	69755928	.	T	C	.	.	MAF_USDA=2.5
NC_035086.1	69755941	.	G	A	.	.	MAF_USDA=1.667
NC_035086.1	69755946	.	C	G	.	.	MAF_USDA=1.667
NC_035086.1	69755995	.	T	C	.	.	MAF_INRAE=31.667
NC_035086.1	69755996	.	A	T	.	.	MAF_INRAE=31.667
NC_035086.1	69756025	.	C	T	.	.	MAF_USDA=1.639
NC_035086.1	69756045	.	T	C	.	.	MAF_INRAE=29.167
NC_035086.1	69756192	.	C	T	.	.	MAF_USDA=2.5
NC_035086.1	69756219	.	C	A	.	.	MAF_INRAE=20.833
NC_035086.1	69756227	.	A	T	.	.	MAF_INRAE=20.833;MAF_USDA=10.417
NC_035086.1	69756250	.	A	G	.	.	MAF_USDA=18.75
NC_035086.1	69757075	.	C	T	.	.	MAF_USDA=25.0
NC_035086.1	69757092	.	C	T	.	.	MAF_USDA=25.0
NC_035086.1	69757404	.	G	A	.	.	MAF_USDA=2.381
NC_035086.1	69757424	.	T	A	.	.	MAF_USDA=13.636
NC_035086.1	69758015	.	A	C	.	.	MAF_INRAE=31.667;MAF_USDA=9.412
NC_035086.1	69758046	.	T	C	.	.	MAF_USDA=4.167
NC_035086.1	69758065	.	G	A	.	.	MAF_USDA=2.5
NC_035086.1	69758075	.	C	A	.	.	MAF_USDA=10.417
NC_035086.1	69758137	.	T	C	.	.	MAF_USDA=30.435
NC_035086.1	69758211	.	G	A	.	.	MAF_USDA=5.738
NC_035086.1	69758215	.	C	A	.	.	MAF_USDA=11.176
NC_035086.1	69758221	.	C	A	.	.	MAF_USDA=6.557
NC_035086.1	69758237	.	T	A	.	.	MAF_USDA=16.667
NC_035086.1	69758256	.	G	T	.	.	MAF_USDA=21.765
NC_035086.1	69758266	.	A	T	.	.	MAF_USDA=4.706
NC_035086.1	69758268	.	G	A	.	.	MAF_USDA=31.25
NC_035086.1	69758273	.	A	C	.	.	MAF_USDA=10.588
NC_035086.1	69758278	.	C	T	.	.	MAF_USDA=12.5
NC_035086.1	69758331	.	A	C	.	.	MAF_USDA=1.639
NC_035086.1	69758339	.	C	A	.	.	MAF_USDA=2.459
NC_035086.1	69758352	.	T	C	.	.	MAF_INRAE=14.167;MAF_USDA=2.353
NC_035086.1	69758356	.	A	T	.	.	MAF_USDA=2.941
NC_035086.1	69758379	.	A	T	.	.	MAF_USDA=9.412
NC_035086.1	69758383	.	A	C	.	.	MAF_USDA=15.882
NC_035086.1	69758466	.	G	A	.	.	MAF_INRAE=6.962;MAF_USDA=2.941
NC_035086.1	69758468	.	G	A	.	.	MAF_USDA=1.639
NC_035086.1	69758517	.	G	T	.	.	MAF_INRAE=1.667
NC_035086.1	69758526	.	T	C	.	.	MAF_INRAE=33.333
NC_035086.1	69758831	.	G	T	.	.	MAF_USDA=27.083
NC_035086.1	69760363	.	C	T	.	.	MAF_INRAE=41.667
NC_035086.1	69760445	.	G	A	.	.	MAF_USDA=1.639
NC_035086.1	69760455	.	G	A	.	.	MAF_USDA=17.059
NC_035086.1	69760462	.	C	T	.	.	MAF_USDA=13.934
NC_035086.1	69760474	.	C	T	.	.	MAF_USDA=16.393
NC_035086.1	69760481	.	T	C	.	.	MAF_USDA=16.471
NC_035086.1	69760559	.	T	G	.	.	MAF_USDA=7.377
NC_035086.1	69761060	.	G	A	.	.	MAF_USDA=16.667
NC_035086.1	69761075	.	A	T	.	.	MAF_USDA=8.333
NC_035086.1	69761136	.	G	A	.	.	MAF_USDA=14.583
NC_035086.1	69761363	.	A	G	.	.	MAF_USDA=18.75
NC_035086.1	69761540	.	A	G	.	.	MAF_USDA=10.417
NC_035086.1	69761557	.	C	T	.	.	MAF_USDA=7.377
NC_035086.1	69761566	.	C	T	.	.	MAF_USDA=1.639
NC_035086.1	69761646	.	A	C	.	.	MAF_USDA=6.471
NC_035086.1	69761656	.	G	T	.	.	MAF_INRAE=18.333
NC_035086.1	69761660	.	T	A	.	.	MAF_INRAE=18.333
NC_035086.1	69761663	.	T	G	.	.	MAF_INRAE=18.333;MAF_USDA=2.941
NC_035086.1	69761665	.	T	C	.	.	MAF_INRAE=5.833
NC_035086.1	69761703	.	T	C	.	.	MAF_INRAE=3.333
NC_035086.1	69761708	.	A	G	.	.	MAF_INRAE=4.167
NC_035086.1	69761740	.	A	T	.	.	MAF_USDA=6.557
NC_035086.1	69761745	.	T	A	.	.	MAF_INRAE=21.667;MAF_USDA=9.412
NC_035086.1	69761746	.	G	A	.	.	MAF_INRAE=21.667;MAF_USDA=8.824
NC_035086.1	69761750	.	T	G	.	.	MAF_INRAE=25.833
NC_035086.1	69761776	.	G	T	.	.	MAF_USDA=1.639
NC_035086.1	69761781	.	G	A	.	.	MAF_USDA=3.279
NC_035086.1	69761783	.	T	C	.	.	MAF_INRAE=20.0;MAF_USDA=8.333
NC_035086.1	69761792	.	T	A	.	.	MAF_INRAE=45.833;MAF_USDA=41.176
NC_035086.1	69761793	.	C	T	.	.	MAF_INRAE=9.167
NC_035086.1	69761817	.	A	C	.	.	MAF_INRAE=10.833
NC_035086.1	69761822	.	C	A	.	.	MAF_INRAE=5.0;MAF_USDA=20.833
NC_035086.1	69761834	.	G	A	.	.	MAF_INRAE=2.5
NC_035086.1	69761885	.	G	T	.	.	MAF_INRAE=3.333
NC_035086.1	69761894	.	G	A	.	.	MAF_INRAE=21.667;MAF_USDA=10.417
NC_035086.1	69761901	.	G	A	.	.	MAF_INRAE=40.0;MAF_USDA=22.917
NC_035086.1	69761904	.	G	C	.	.	MAF_INRAE=43.333
NC_035086.1	69761910	.	G	A	.	.	MAF_INRAE=3.333
NC_035086.1	69761942	.	G	A	.	.	MAF_INRAE=3.333
NC_035086.1	69761977	.	T	A	.	.	MAF_INRAE=22.5
NC_035086.1	69761978	.	A	G	.	.	MAF_INRAE=50.0
NC_035086.1	69761991	.	T	A	.	.	MAF_INRAE=45.0
NC_035086.1	69762015	.	C	A	.	.	MAF_INRAE=10.0
NC_035086.1	69762038	.	A	G	.	.	MAF_INRAE=36.667
NC_035086.1	69762077	.	C	A	.	.	MAF_INRAE=25.833
NC_035086.1	69762089	.	G	T	.	.	MAF_INRAE=17.5
NC_035086.1	69762141	.	G	T	.	.	MAF_INRAE=22.5
NC_035086.1	69762149	.	A	G	.	.	MAF_INRAE=15.833
NC_035086.1	69762194	.	G	A	.	.	MAF_INRAE=3.333
NC_035086.1	69762203	.	T	C	.	.	MAF_INRAE=42.5
NC_035086.1	69762206	.	T	C	.	.	MAF_INRAE=5.833
NC_035086.1	69762223	.	C	T	.	.	MAF_INRAE=26.667
NC_035086.1	69762258	.	C	T	.	.	MAF_INRAE=1.667
NC_035086.1	69762277	.	G	T	.	.	MAF_INRAE=41.667
NC_035086.1	69762325	.	C	G	.	.	MAF_INRAE=3.333
NC_035086.1	69762346	.	T	C	.	.	MAF_INRAE=2.5
NC_035086.1	69762365	.	C	T	.	.	MAF_USDA=4.167
NC_035086.1	69762386	.	A	G	.	.	MAF_INRAE=3.333
NC_035086.1	69762391	.	G	T	.	.	MAF_INRAE=3.333
NC_035086.1	69762392	.	A	G	.	.	MAF_INRAE=3.333
NC_035086.1	69762398	.	A	T	.	.	MAF_INRAE=40.833
NC_035086.1	69762416	.	T	G	.	.	MAF_INRAE=2.5
NC_035086.1	69762419	.	G	T	.	.	MAF_INRAE=1.667
NC_035086.1	69762420	.	C	A	.	.	MAF_INRAE=1.667
NC_035086.1	69762448	.	C	T	.	.	MAF_INRAE=12.025
NC_035086.1	69762472	.	T	C	.	.	MAF_INRAE=21.667;MAF_USDA=2.459
NC_035086.1	69762477	.	T	A	.	.	MAF_INRAE=24.167;MAF_USDA=8.235
NC_035086.1	69762481	.	G	T	.	.	MAF_USDA=3.279
NC_035086.1	69762491	.	T	A	.	.	MAF_INRAE=5.833;MAF_USDA=8.333
NC_035086.1	69762512	.	T	G	.	.	MAF_USDA=25.882
NC_035086.1	69762514	.	T	C	.	.	MAF_INRAE=40.0;MAF_USDA=12.353
NC_035086.1	69762519	.	T	C	.	.	MAF_INRAE=5.833
NC_035086.1	69762520	.	A	T	.	.	MAF_USDA=1.639
NC_035086.1	69762569	.	T	G	.	.	MAF_USDA=2.459
NC_035086.1	69762575	.	C	T	.	.	MAF_USDA=5.738
NC_035086.1	69762579	.	C	A	.	.	MAF_USDA=5.738
NC_035086.1	69762593	.	C	T	.	.	MAF_INRAE=10.833
NC_035086.1	69762600	.	A	T	.	.	MAF_INRAE=10.833
NC_035086.1	69762601	.	G	C	.	.	MAF_INRAE=10.833
NC_035086.1	69762622	.	T	C	.	.	MAF_INRAE=41.667;MAF_USDA=15.574
NC_035086.1	69762623	.	C	A	.	.	MAF_INRAE=7.5
NC_035086.1	69762629	.	A	T	.	.	MAF_INRAE=6.667;MAF_USDA=8.197
NC_035086.1	69762648	.	G	C	.	.	MAF_USDA=11.475
NC_035086.1	69762686	.	T	G	.	.	MAF_INRAE=2.5
NC_035086.1	69762687	.	T	A	.	.	MAF_USDA=4.918
NC_035086.1	69762692	.	A	T	.	.	MAF_USDA=4.167
NC_035086.1	69762696	.	G	A	.	.	MAF_INRAE=14.167
NC_035086.1	69762699	.	T	A	.	.	MAF_INRAE=14.167
NC_035086.1	69762867	.	T	C	.	.	MAF_USDA=33.333
NC_035086.1	69762874	.	T	C	.	.	MAF_USDA=18.235
NC_035086.1	69762888	.	G	A	.	.	MAF_USDA=2.459
NC_035086.1	69762889	.	C	T	.	.	MAF_USDA=31.25
NC_035086.1	69762906	.	T	C	.	.	MAF_USDA=8.197
NC_035086.1	69762938	.	T	A	.	.	MAF_USDA=35.417
NC_035086.1	69762983	.	A	G	.	.	MAF_USDA=33.333
NC_035086.1	69762985	.	A	T	.	.	MAF_USDA=18.75
NC_035086.1	69763003	.	A	T	.	.	MAF_USDA=27.083
NC_035086.1	69763084	.	T	A	.	.	MAF_USDA=10.417
NC_035086.1	69763129	.	A	G	.	.	MAF_INRAE=2.632
NC_035086.1	69763149	.	A	T	.	.	MAF_USDA=2.459
NC_035086.1	69763381	.	G	A	.	.	MAF_INRAE=11.667
NC_035086.1	69763393	.	A	C	.	.	MAF_INRAE=2.632;MAF_USDA=1.639
NC_035086.1	69763395	.	G	C	.	.	MAF_INRAE=10.0
NC_035086.1	69763396	.	T	C	.	.	MAF_INRAE=10.0
NC_035086.1	69763407	.	G	T	.	.	MAF_INRAE=2.5
NC_035086.1	69763408	.	A	T	.	.	MAF_INRAE=10.0
NC_035086.1	69763410	.	C	T	.	.	MAF_INRAE=22.5
NC_035086.1	69763420	.	A	T	.	.	MAF_INRAE=20.833
NC_035086.1	69763440	.	A	T	.	.	MAF_INRAE=10.0
NC_035086.1	69763596	.	G	A	.	.	MAF_INRAE=1.899
NC_035086.1	69763610	.	T	A	.	.	MAF_USDA=3.279
NC_035086.1	69763632	.	T	C	.	.	MAF_USDA=1.667
NC_035086.1	69763634	.	T	G	.	.	MAF_INRAE=21.667
NC_035086.1	69763640	.	G	A	.	.	MAF_INRAE=2.632
NC_035086.1	69763664	.	G	A	.	.	MAF_INRAE=44.167
NC_035086.1	69763666	.	A	G	.	.	MAF_INRAE=5.833
NC_035086.1	69763668	.	C	T	.	.	MAF_INRAE=20.833
NC_035086.1	69763690	.	T	G	.	.	MAF_USDA=1.667
NC_035086.1	69763711	.	C	T	.	.	MAF_INRAE=30.0
NC_035086.1	69763712	.	T	G	.	.	MAF_INRAE=13.333
NC_035086.1	69763725	.	C	A	.	.	MAF_INRAE=7.5
NC_035086.1	69763761	.	G	A	.	.	MAF_INRAE=10.0
NC_035086.1	69763776	.	C	T	.	.	MAF_INRAE=1.667
NC_035086.1	69763778	.	A	C	.	.	MAF_USDA=5.738
NC_035086.1	69763800	.	T	C	.	.	MAF_INRAE=32.5
NC_035086.1	69763804	.	A	G	.	.	MAF_INRAE=1.899;MAF_USDA=6.557
NC_035086.1	69763812	.	T	C	.	.	MAF_INRAE=12.5;MAF_USDA=12.5
NC_035086.1	69763842	.	C	T	.	.	MAF_INRAE=32.5
NC_035086.1	69763845	.	T	C	.	.	MAF_INRAE=42.5
NC_035086.1	69763847	.	A	T	.	.	MAF_INRAE=42.5
NC_035086.1	69763857	.	A	C	.	.	MAF_INRAE=2.5
NC_035086.1	69763874	.	A	C	.	.	MAF_INRAE=29.167;MAF_USDA=31.25
NC_035086.1	69763908	.	G	T	.	.	MAF_INRAE=20.833;MAF_USDA=12.5
NC_035086.1	69763925	.	C	A	.	.	MAF_INRAE=25.0
NC_035086.1	69763926	.	A	T	.	.	MAF_INRAE=25.0
NC_035086.1	69763929	.	C	A	.	.	MAF_INRAE=25.833
NC_035086.1	69763931	.	A	G	.	.	MAF_INRAE=26.667;MAF_USDA=16.667
NC_035086.1	69763939	.	T	C	.	.	MAF_INRAE=30.833
NC_035086.1	69763944	.	A	T	.	.	MAF_USDA=4.918
NC_035086.1	69763946	.	T	A	.	.	MAF_USDA=4.918
NC_035086.1	69763948	.	A	T	.	.	MAF_USDA=4.918
NC_035086.1	69763969	.	A	G	.	.	MAF_INRAE=12.5
NC_035086.1	69763975	.	C	G	.	.	MAF_INRAE=10.0
NC_035086.1	69764048	.	C	A	.	.	MAF_INRAE=26.667
NC_035086.1	69764101	.	G	A	.	.	MAF_INRAE=1.667
NC_035086.1	69764137	.	G	A	.	.	MAF_USDA=4.167
NC_035086.1	69764210	.	C	A	.	.	MAF_INRAE=5.696
NC_035086.1	69764224	.	A	C	.	.	MAF_USDA=10.417
NC_035086.1	69764243	.	C	A	.	.	MAF_INRAE=1.899;MAF_USDA=8.824
NC_035086.1	69764287	.	T	A	.	.	MAF_INRAE=42.5
NC_035086.1	69764290	.	C	A	.	.	MAF_INRAE=42.5
NC_035086.1	69764307	.	C	T	.	.	MAF_USDA=6.522
NC_035086.1	69764310	.	C	T	.	.	MAF_USDA=2.459
NC_035086.1	69764313	.	A	G	.	.	MAF_USDA=1.639
NC_035086.1	69764324	.	T	C	.	.	MAF_USDA=11.475
NC_035086.1	69764353	.	T	A	.	.	MAF_USDA=1.639
NC_035086.1	69764375	.	A	C	.	.	MAF_INRAE=4.167
NC_035086.1	69764377	.	T	G	.	.	MAF_INRAE=4.167
NC_035086.1	69764395	.	T	G	.	.	MAF_INRAE=4.167;MAF_USDA=5.882
NC_035086.1	69764404	.	T	C	.	.	MAF_INRAE=45.833
NC_035086.1	69764419	.	T	G	.	.	MAF_INRAE=45.833
NC_035086.1	69764454	.	C	T	.	.	MAF_INRAE=23.333
NC_035086.1	69764463	.	T	C	.	.	MAF_INRAE=5.833
NC_035086.1	69764469	.	T	C	.	.	MAF_INRAE=35.0
NC_035086.1	69764481	.	G	A	.	.	MAF_INRAE=6.667
NC_035086.1	69764540	.	T	C	.	.	MAF_USDA=31.176
NC_035086.1	69764553	.	G	T	.	.	MAF_USDA=27.083
NC_035086.1	69764594	.	T	A	.	.	MAF_INRAE=41.667;MAF_USDA=33.333
NC_035086.1	69764656	.	C	T	.	.	MAF_INRAE=39.167
NC_035086.1	69764695	.	C	T	.	.	MAF_USDA=2.459
NC_035086.1	69764696	.	T	A	.	.	MAF_USDA=13.934
NC_035086.1	69764711	.	C	G	.	.	MAF_INRAE=2.632
NC_035086.1	69764715	.	C	T	.	.	MAF_INRAE=1.667;MAF_USDA=21.311
NC_035086.1	69764721	.	C	G	.	.	MAF_INRAE=47.5
NC_035086.1	69764738	.	G	T	.	.	MAF_INRAE=7.5
NC_035086.1	69765048	.	T	C	.	.	MAF_INRAE=48.333
NC_035086.1	69765073	.	T	A	.	.	MAF_INRAE=25.833
NC_035086.1	69765083	.	G	T	.	.	MAF_INRAE=36.667
NC_035086.1	69765086	.	A	C	.	.	MAF_INRAE=48.333
NC_035086.1	69765094	.	C	T	.	.	MAF_INRAE=16.667
NC_035086.1	69765109	.	G	A	.	.	MAF_INRAE=11.667
NC_035086.1	69765128	.	C	T	.	.	MAF_INRAE=1.667
NC_035086.1	69765129	.	C	T	.	.	MAF_INRAE=1.667
NC_035086.1	69765138	.	C	A	.	.	MAF_INRAE=29.167
NC_035086.1	69765226	.	C	A	.	.	MAF_USDA=3.529
NC_035086.1	69765237	.	T	G	.	.	MAF_INRAE=16.667;MAF_USDA=1.639
NC_035086.1	69765274	.	C	T	.	.	MAF_USDA=2.083
NC_035086.1	69765313	.	C	T	.	.	MAF_USDA=1.639
NC_035086.1	69765359	.	A	T	.	.	MAF_INRAE=1.667
NC_035086.1	69765407	.	G	A	.	.	MAF_INRAE=50.0
NC_035086.1	69765420	.	G	T	.	.	MAF_INRAE=13.291
NC_035086.1	69765436	.	C	T	.	.	MAF_INRAE=50.0
NC_035086.1	69765464	.	G	T	.	.	MAF_INRAE=49.167
NC_035086.1	69765466	.	G	A	.	.	MAF_INRAE=49.167
NC_035086.1	69765484	.	G	A	.	.	MAF_INRAE=31.667
NC_035086.1	69765490	.	C	T	.	.	MAF_INRAE=50.0
NC_035086.1	69765610	.	C	A	.	.	MAF_INRAE=49.167
NC_035086.1	69765627	.	C	T	.	.	MAF_INRAE=49.167
NC_035086.1	69765667	.	C	T	.	.	MAF_INRAE=6.667
NC_035086.1	69765679	.	C	A	.	.	MAF_INRAE=39.167
NC_035086.1	69765706	.	G	A	.	.	MAF_INRAE=8.333
NC_035086.1	69765723	.	G	C	.	.	MAF_INRAE=27.5
NC_035086.1	69765784	.	T	A	.	.	MAF_INRAE=36.667
NC_035086.1	69765800	.	A	C	.	.	MAF_INRAE=32.5
NC_035086.1	69765841	.	A	T	.	.	MAF_INRAE=17.5;MAF_USDA=8.333
NC_035086.1	69765842	.	G	A	.	.	MAF_INRAE=17.5;MAF_USDA=12.5
NC_035086.1	69765922	.	G	A	.	.	MAF_INRAE=2.5
NC_035086.1	69765940	.	C	T	.	.	MAF_INRAE=20.833
NC_035086.1	69765954	.	A	T	.	.	MAF_INRAE=3.333
NC_035086.1	69766007	.	T	C	.	.	MAF_INRAE=5.833;MAF_USDA=4.167
NC_035086.1	69766020	.	C	A	.	.	MAF_INRAE=37.5
NC_035086.1	69766042	.	C	A	.	.	MAF_INRAE=5.833
NC_035086.1	69766045	.	T	C	.	.	MAF_INRAE=1.667
NC_035086.1	69766052	.	T	G	.	.	MAF_INRAE=5.833
NC_035086.1	69766063	.	T	G	.	.	MAF_INRAE=28.333
NC_035086.1	69766109	.	A	T	.	.	MAF_INRAE=3.333
NC_035086.1	69766110	.	G	T	.	.	MAF_INRAE=2.5
NC_035086.1	69766113	.	G	T	.	.	MAF_INRAE=3.333
NC_035086.1	69766158	.	T	C	.	.	MAF_INRAE=5.833
NC_035086.1	69766174	.	G	T	.	.	MAF_INRAE=2.5
NC_035086.1	69766215	.	A	G	.	.	MAF_INRAE=30.0
NC_035086.1	69766226	.	G	T	.	.	MAF_INRAE=3.333
NC_035086.1	69766243	.	T	A	.	.	MAF_INRAE=32.5
NC_035086.1	69766255	.	C	A	.	.	MAF_INRAE=1.667
NC_035086.1	69766269	.	G	A	.	.	MAF_INRAE=25.833
NC_035086.1	69766275	.	C	A	.	.	MAF_INRAE=15.833
NC_035086.1	69766319	.	C	T	.	.	MAF_INRAE=29.167
NC_035086.1	69766321	.	A	G	.	.	MAF_INRAE=35.833;MAF_USDA=20.833
NC_035086.1	69766349	.	G	A	.	.	MAF_INRAE=37.5
NC_035086.1	69766352	.	T	G	.	.	MAF_INRAE=8.333
NC_035086.1	69766357	.	A	C	.	.	MAF_INRAE=37.5
NC_035086.1	69766365	.	C	T	.	.	MAF_INRAE=2.632;MAF_USDA=2.083
NC_035086.1	69766387	.	G	A	.	.	MAF_INRAE=8.333
NC_035086.1	69766405	.	G	T	.	.	MAF_INRAE=36.667
NC_035086.1	69766413	.	A	T	.	.	MAF_INRAE=48.333
NC_035086.1	69766430	.	A	C	.	.	MAF_INRAE=49.167
NC_035086.1	69766434	.	T	C	.	.	MAF_INRAE=8.333
NC_035086.1	69766463	.	A	G	.	.	MAF_INRAE=5.0
NC_035086.1	69766496	.	A	T	.	.	MAF_INRAE=35.833
NC_035086.1	69766522	.	T	C	.	.	MAF_INRAE=15.0
NC_035086.1	69766543	.	T	C	.	.	MAF_INRAE=43.333
NC_035086.1	69766547	.	C	A	.	.	MAF_INRAE=43.333
NC_035086.1	69766551	.	T	G	.	.	MAF_INRAE=46.667
NC_035086.1	69766582	.	T	C	.	.	MAF_INRAE=31.667
NC_035086.1	69766603	.	C	T	.	.	MAF_INRAE=30.0
NC_035086.1	69766619	.	T	G	.	.	MAF_INRAE=28.333;MAF_USDA=14.583
NC_035086.1	69766622	.	C	T	.	.	MAF_INRAE=27.5;MAF_USDA=12.5
NC_035086.1	69766623	.	A	G	.	.	MAF_INRAE=27.5;MAF_USDA=12.5
NC_035086.1	69766650	.	G	A	.	.	MAF_INRAE=33.333;MAF_USDA=12.5
NC_035086.1	69766730	.	T	G	.	.	MAF_USDA=12.5
NC_035086.1	69766744	.	A	C	.	.	MAF_INRAE=20.833;MAF_USDA=5.294
NC_035086.1	69766746	.	A	T	.	.	MAF_INRAE=20.833;MAF_USDA=5.294
NC_035086.1	69766790	.	G	C	.	.	MAF_USDA=29.167
NC_035086.1	69766842	.	G	A	.	.	MAF_USDA=5.833
NC_035086.1	69766992	.	T	A	.	.	MAF_USDA=20.833
NC_035086.1	69766996	.	T	G	.	.	MAF_USDA=22.917
NC_035086.1	69767028	.	C	T	.	.	MAF_USDA=1.695
NC_035086.1	69767047	.	A	G	.	.	MAF_USDA=3.39
NC_035086.1	69767049	.	C	G	.	.	MAF_INRAE=18.333
NC_035086.1	69767061	.	C	T	.	.	MAF_INRAE=16.667
NC_035086.1	69767062	.	G	T	.	.	MAF_INRAE=15.833
NC_035086.1	69767103	.	G	A	.	.	MAF_INRAE=38.333;MAF_USDA=8.333
NC_035086.1	69767123	.	T	C	.	.	MAF_USDA=1.695
NC_035086.1	69767127	.	C	A	.	.	MAF_USDA=3.614
NC_035086.1	69767251	.	A	C	.	.	MAF_INRAE=8.333;MAF_USDA=6.25
NC_035086.1	69767308	.	G	A	.	.	MAF_INRAE=16.667
NC_035086.1	69767361	.	C	G	.	.	MAF_INRAE=12.5
NC_035086.1	69767380	.	C	T	.	.	MAF_INRAE=12.5;MAF_USDA=22.917
NC_035086.1	69767460	.	T	G	.	.	MAF_INRAE=42.5
NC_035086.1	69767534	.	C	T	.	.	MAF_USDA=8.333
NC_035086.1	69767562	.	A	G	.	.	MAF_USDA=41.667
NC_035086.1	69767568	.	A	C	.	.	MAF_USDA=32.738
NC_035086.1	69767572	.	G	A	.	.	MAF_USDA=34.524
NC_035086.1	69767596	.	G	T	.	.	MAF_INRAE=4.167;MAF_USDA=3.333
NC_035086.1	69767624	.	T	C	.	.	MAF_INRAE=24.167
NC_035086.1	69767724	.	T	C	.	.	MAF_USDA=6.25
NC_035086.1	69767787	.	C	A	.	.	MAF_USDA=8.333
NC_035086.1	69767788	.	T	A	.	.	MAF_USDA=10.417
NC_035086.1	69767818	.	A	T	.	.	MAF_USDA=12.5
NC_035086.1	69767838	.	C	T	.	.	MAF_USDA=16.667
NC_035086.1	69767882	.	A	T	.	.	MAF_USDA=20.833
NC_035086.1	69767891	.	T	C	.	.	MAF_USDA=20.833
NC_035086.1	69767904	.	G	T	.	.	MAF_INRAE=6.329
NC_035086.1	69767934	.	T	C	.	.	MAF_INRAE=4.167;MAF_USDA=18.75
NC_035086.1	69767955	.	T	C	.	.	MAF_INRAE=31.667
NC_035086.1	69767956	.	G	A	.	.	MAF_INRAE=2.632
NC_035086.1	69768013	.	C	T	.	.	MAF_INRAE=29.167
NC_035086.1	69768018	.	G	A	.	.	MAF_INRAE=5.833
NC_035086.1	69768023	.	G	A	.	.	MAF_INRAE=29.167
NC_035086.1	69768025	.	A	T	.	.	MAF_INRAE=46.667
NC_035086.1	69768068	.	T	G	.	.	MAF_INRAE=37.5
NC_035086.1	69768071	.	A	G	.	.	MAF_INRAE=5.833
NC_035086.1	69768079	.	C	T	.	.	MAF_INRAE=4.167
NC_035086.1	69768152	.	T	C	.	.	MAF_INRAE=48.333
NC_035086.1	69768164	.	G	A	.	.	MAF_INRAE=48.333
NC_035086.1	69768169	.	G	A	.	.	MAF_INRAE=36.667
NC_035086.1	69768173	.	T	C	.	.	MAF_INRAE=48.333
NC_035086.1	69768206	.	G	T	.	.	MAF_INRAE=37.5
NC_035086.1	69768223	.	C	T	.	.	MAF_INRAE=49.167
NC_035086.1	69768251	.	A	G	.	.	MAF_INRAE=4.167
NC_035086.1	69768262	.	C	T	.	.	MAF_INRAE=39.167
NC_035086.1	69768300	.	G	A	.	.	MAF_INRAE=42.5
NC_035086.1	69768336	.	A	T	.	.	MAF_INRAE=42.5
NC_035086.1	69768353	.	A	G	.	.	MAF_INRAE=30.833
NC_035086.1	69768356	.	C	T	.	.	MAF_INRAE=40.833
NC_035086.1	69768430	.	C	G	.	.	MAF_INRAE=47.5
NC_035086.1	69768435	.	C	A	.	.	MAF_INRAE=3.333;MAF_USDA=16.667
NC_035086.1	69768436	.	T	C	.	.	MAF_INRAE=8.333;MAF_USDA=8.333
NC_035086.1	69768467	.	A	C	.	.	MAF_INRAE=7.5
NC_035086.1	69768617	.	T	A	.	.	MAF_INRAE=36.667
NC_035086.1	69768628	.	T	G	.	.	MAF_INRAE=36.667
NC_035086.1	69768767	.	C	T	.	.	MAF_INRAE=26.667;MAF_USDA=7.059
NC_035086.1	69768772	.	T	C	.	.	MAF_INRAE=3.333
NC_035086.1	69768793	.	T	G	.	.	MAF_USDA=7.143
NC_035086.1	69768965	.	T	G	.	.	MAF_INRAE=8.333
NC_035086.1	69769026	.	G	A	.	.	MAF_INRAE=15.833;MAF_USDA=16.667
NC_035086.1	69769044	.	A	G	.	.	MAF_INRAE=47.5
NC_035086.1	69769050	.	C	T	.	.	MAF_INRAE=40.0;MAF_USDA=11.176
NC_035086.1	69769089	.	G	C	.	.	MAF_USDA=2.459
NC_035086.1	69769203	.	C	A	.	.	MAF_INRAE=27.5
NC_035086.1	69769281	.	T	C	.	.	MAF_INRAE=49.167
NC_035086.1	69769282	.	G	A	.	.	MAF_INRAE=27.5;MAF_USDA=18.75
NC_035086.1	69769293	.	A	C	.	.	MAF_INRAE=27.5
NC_035086.1	69769300	.	A	C	.	.	MAF_INRAE=50.0
NC_035086.1	69769330	.	G	A	.	.	MAF_INRAE=6.667
NC_035086.1	69769336	.	T	A	.	.	MAF_INRAE=31.667
NC_035086.1	69769364	.	C	T	.	.	MAF_INRAE=39.167
NC_035086.1	69769405	.	T	G	.	.	MAF_INRAE=40.0
NC_035086.1	69769430	.	T	C	.	.	MAF_USDA=1.639
NC_035086.1	69769452	.	T	C	.	.	MAF_INRAE=32.5
NC_035086.1	69769523	.	A	G	.	.	MAF_INRAE=32.5
NC_035086.1	69769535	.	C	A	.	.	MAF_INRAE=39.167;MAF_USDA=11.176
NC_035086.1	69769536	.	G	A	.	.	MAF_INRAE=39.167
NC_035086.1	69769597	.	A	T	.	.	MAF_INRAE=30.0
NC_035086.1	69769599	.	A	G	.	.	MAF_INRAE=30.0
NC_035086.1	69769603	.	G	T	.	.	MAF_INRAE=30.0
NC_035086.1	69769616	.	T	G	.	.	MAF_INRAE=28.333;MAF_USDA=6.557
NC_035086.1	69769637	.	A	C	.	.	MAF_INRAE=28.333
NC_035086.1	69769639	.	A	T	.	.	MAF_INRAE=30.0
NC_035086.1	69769656	.	G	T	.	.	MAF_INRAE=27.5;MAF_USDA=6.557
NC_035086.1	69769686	.	G	T	.	.	MAF_INRAE=23.333;MAF_USDA=9.016
NC_035086.1	69769687	.	A	G	.	.	MAF_INRAE=24.167
NC_035086.1	69769694	.	T	A	.	.	MAF_INRAE=44.167
NC_035086.1	69769715	.	C	G	.	.	MAF_INRAE=46.667
NC_035086.1	69769774	.	A	T	.	.	MAF_USDA=1.639
NC_035086.1	69769796	.	A	T	.	.	MAF_INRAE=4.167
NC_035086.1	69772648	.	C	T	.	.	MAF_USDA=41.304
NC_035086.1	69772747	.	C	A	.	.	MAF_USDA=1.667
NC_035086.1	69772794	.	A	T	.	.	MAF_USDA=4.098
NC_035086.1	69773208	.	G	T	.	.	MAF_USDA=9.322
NC_035086.1	69773351	.	G	T	.	.	MAF_USDA=1.639
NC_035086.1	69773428	.	A	C	.	.	MAF_USDA=1.639
NC_035086.1	69773524	.	G	A	.	.	MAF_USDA=15.294
NC_035086.1	69773530	.	C	A	.	.	MAF_USDA=1.639
NC_035086.1	69773607	.	C	T	.	.	MAF_USDA=15.217
NC_035086.1	69773635	.	C	A	.	.	MAF_USDA=31.25
NC_035086.1	69773697	.	C	A	.	.	MAF_USDA=1.639
NC_035086.1	69773717	.	T	A	.	.	MAF_INRAE=2.632
NC_035086.1	69773986	.	T	A	.	.	MAF_USDA=15.217
NC_035086.1	69774008	.	C	T	.	.	MAF_USDA=15.909
NC_035086.1	69774167	.	G	C	.	.	MAF_USDA=32.609
NC_035086.1	69774230	.	G	T	.	.	MAF_INRAE=2.632
NC_035086.1	69774257	.	C	A	.	.	MAF_USDA=1.639
NC_035086.1	69774268	.	A	C	.	.	MAF_USDA=14.583
NC_035086.1	69774326	.	T	C	.	.	MAF_INRAE=7.5
NC_035086.1	69774406	.	A	G	.	.	MAF_USDA=39.583
NC_035086.1	69774415	.	C	T	.	.	MAF_USDA=43.75
NC_035086.1	69774455	.	G	A	.	.	MAF_USDA=27.083
NC_035086.1	69774496	.	C	T	.	.	MAF_USDA=4.706
NC_035086.1	69774518	.	T	C	.	.	MAF_USDA=9.639
NC_035086.1	69774582	.	C	T	.	.	MAF_USDA=1.724
NC_035086.1	69774590	.	C	G	.	.	MAF_USDA=33.333
NC_035086.1	69774791	.	G	T	.	.	MAF_USDA=20.833
NC_035086.1	69774796	.	G	T	.	.	MAF_USDA=18.75
NC_035086.1	69774812	.	A	G	.	.	MAF_USDA=27.083
NC_035086.1	69774994	.	A	T	.	.	MAF_INRAE=47.5
NC_035086.1	69774995	.	G	T	.	.	MAF_INRAE=47.5
NC_035086.1	69775021	.	T	G	.	.	MAF_INRAE=48.333
NC_035086.1	69775157	.	T	A	.	.	MAF_USDA=7.229
NC_035086.1	69775386	.	G	T	.	.	MAF_USDA=23.913
NC_035086.1	69775389	.	C	T	.	.	MAF_USDA=30.435
NC_035086.1	69775490	.	G	A	.	.	MAF_USDA=8.333
NC_035086.1	69775541	.	G	A	.	.	MAF_USDA=22.917
NC_035086.1	69775613	.	A	C	.	.	MAF_USDA=27.273
NC_035086.1	69775619	.	C	T	.	.	MAF_USDA=27.273
NC_035086.1	69775621	.	A	C	.	.	MAF_USDA=29.545
NC_035086.1	69775629	.	G	T	.	.	MAF_USDA=47.727
NC_035086.1	69775659	.	A	G	.	.	MAF_USDA=15.909
NC_035086.1	69775672	.	G	C	.	.	MAF_USDA=27.273
NC_035086.1	69775773	.	G	A	.	.	MAF_INRAE=21.667;MAF_USDA=11.31
NC_035086.1	69775792	.	A	C	.	.	MAF_INRAE=24.167;MAF_USDA=9.524
NC_035086.1	69775793	.	T	C	.	.	MAF_INRAE=24.167
NC_035086.1	69775802	.	C	T	.	.	MAF_USDA=1.667
NC_035086.1	69775830	.	A	G	.	.	MAF_USDA=6.78
NC_035086.1	69775942	.	T	G	.	.	MAF_USDA=26.087
NC_035086.1	69775954	.	G	A	.	.	MAF_USDA=30.435
NC_035086.1	69775972	.	C	G	.	.	MAF_USDA=34.091
NC_035086.1	69776035	.	A	T	.	.	MAF_USDA=1.639
NC_035086.1	69776038	.	C	A	.	.	MAF_USDA=17.391
NC_035086.1	69776048	.	G	T	.	.	MAF_INRAE=2.632;MAF_USDA=17.391
NC_035086.1	69776109	.	C	T	.	.	MAF_USDA=4.348
NC_035086.1	69776209	.	C	T	.	.	MAF_USDA=34.091
NC_035086.1	69776210	.	A	T	.	.	MAF_USDA=34.091
NC_035086.1	69776217	.	C	T	.	.	MAF_USDA=36.364
NC_035086.1	69776218	.	C	T	.	.	MAF_USDA=31.818
NC_035086.1	69776227	.	G	A	.	.	MAF_USDA=34.091
NC_035086.1	69776638	.	C	T	.	.	MAF_USDA=3.39
NC_035086.1	69776670	.	G	A	.	.	MAF_USDA=3.39
NC_035086.1	69776677	.	C	A	.	.	MAF_USDA=45.652
NC_035086.1	69776681	.	T	A	.	.	MAF_USDA=1.695
NC_035086.1	69776696	.	G	T	.	.	MAF_USDA=2.542
NC_035086.1	69776724	.	T	G	.	.	MAF_INRAE=22.785;MAF_USDA=6.024
NC_035086.1	69776730	.	C	T	.	.	MAF_INRAE=14.167
NC_035086.1	69776744	.	G	A	.	.	MAF_USDA=4.237
NC_035086.1	69776751	.	G	A	.	.	MAF_INRAE=47.5
NC_035086.1	69776779	.	C	T	.	.	MAF_INRAE=36.667
NC_035086.1	69776780	.	A	T	.	.	MAF_INRAE=25.0;MAF_USDA=6.098
NC_035086.1	69776796	.	A	T	.	.	MAF_INRAE=8.333;MAF_USDA=2.439
NC_035086.1	69776807	.	G	A	.	.	MAF_USDA=10.417
NC_035086.1	69776825	.	G	A	.	.	MAF_USDA=6.627
NC_035086.1	69776862	.	G	T	.	.	MAF_USDA=20.833
NC_035086.1	69776919	.	C	T	.	.	MAF_USDA=16.667
NC_035086.1	69776931	.	T	C	.	.	MAF_USDA=18.75
NC_035086.1	69776936	.	C	T	.	.	MAF_USDA=16.667
NC_035086.1	69777043	.	C	T	.	.	MAF_INRAE=5.833
NC_035086.1	69777048	.	T	A	.	.	MAF_INRAE=5.833
NC_035086.1	69777056	.	C	T	.	.	MAF_INRAE=4.167;MAF_USDA=12.048
NC_035086.1	69777083	.	T	C	.	.	MAF_INRAE=22.5
NC_035086.1	69777137	.	T	G	.	.	MAF_INRAE=12.658
NC_035086.1	69777140	.	G	A	.	.	MAF_INRAE=5.833;MAF_USDA=8.333
NC_035086.1	69777155	.	A	T	.	.	MAF_INRAE=2.5
NC_035086.1	69777156	.	G	C	.	.	MAF_INRAE=2.5;MAF_USDA=2.5
NC_035086.1	69777172	.	G	T	.	.	MAF_INRAE=14.167
NC_035086.1	69777220	.	A	C	.	.	MAF_INRAE=3.333
NC_035086.1	69777221	.	A	T	.	.	MAF_INRAE=3.333
NC_035086.1	69777234	.	G	T	.	.	MAF_USDA=16.667
NC_035086.1	69777243	.	T	C	.	.	MAF_INRAE=8.333
NC_035086.1	69777276	.	A	T	.	.	MAF_INRAE=3.333
NC_035086.1	69777277	.	C	T	.	.	MAF_INRAE=9.167
NC_035086.1	69777284	.	G	T	.	.	MAF_INRAE=2.5;MAF_USDA=20.339
NC_035086.1	69777350	.	A	C	.	.	MAF_INRAE=2.632
NC_035086.1	69777405	.	A	T	.	.	MAF_INRAE=2.632
NC_035086.1	69777462	.	C	A	.	.	MAF_INRAE=5.833;MAF_USDA=4.217
NC_035086.1	69777476	.	G	A	.	.	MAF_USDA=14.407
NC_035086.1	69777490	.	C	A	.	.	MAF_INRAE=9.167;MAF_USDA=3.614
NC_035086.1	69777506	.	A	G	.	.	MAF_INRAE=3.333;MAF_USDA=11.017
NC_035086.1	69777507	.	T	C	.	.	MAF_INRAE=3.333;MAF_USDA=10.169
NC_035086.1	69777515	.	T	A	.	.	MAF_USDA=1.695
NC_035086.1	69777542	.	A	G	.	.	MAF_INRAE=24.167
NC_035086.1	69777555	.	C	G	.	.	MAF_INRAE=33.333;MAF_USDA=20.122
NC_035086.1	69777563	.	T	G	.	.	MAF_INRAE=40.0
NC_035086.1	69777570	.	T	C	.	.	MAF_INRAE=3.333;MAF_USDA=10.169
NC_035086.1	69777629	.	T	G	.	.	MAF_USDA=3.049
NC_035086.1	69777630	.	A	G	.	.	MAF_USDA=2.542
NC_035086.1	69777637	.	A	C	.	.	MAF_USDA=7.627
NC_035086.1	69781960	.	T	C	.	.	MAF_INRAE=21.053
NC_035086.1	69781972	.	G	A	.	.	MAF_USDA=43.75
NC_035086.1	69781991	.	C	T	.	.	MAF_USDA=29.167
NC_035086.1	69781992	.	A	G	.	.	MAF_USDA=29.167
NC_035086.1	69782020	.	G	A	.	.	MAF_USDA=33.333
NC_035086.1	69782075	.	G	T	.	.	MAF_USDA=29.167
NC_035086.1	69782141	.	C	A	.	.	MAF_USDA=4.167
NC_035086.1	69782202	.	C	T	.	.	MAF_USDA=8.333
NC_035086.1	69782221	.	T	C	.	.	MAF_USDA=1.639
NC_035086.1	69782300	.	C	A	.	.	MAF_USDA=4.167
NC_035086.1	69782401	.	C	T	.	.	MAF_USDA=6.25
NC_035086.1	69782406	.	T	G	.	.	MAF_USDA=10.417
NC_035086.1	69782415	.	C	T	.	.	MAF_USDA=10.417
NC_035086.1	69782519	.	T	A	.	.	MAF_USDA=4.167
NC_035086.1	69782565	.	G	T	.	.	MAF_USDA=24.118
NC_035086.1	69782585	.	C	T	.	.	MAF_USDA=25.0
NC_035086.1	69782591	.	T	C	.	.	MAF_USDA=1.639
NC_035086.1	69782645	.	C	T	.	.	MAF_USDA=8.696
NC_035086.1	69782924	.	G	A	.	.	MAF_INRAE=2.632
NC_035086.1	69784124	.	C	A	.	.	MAF_USDA=18.182
NC_035086.1	69784219	.	T	A	.	.	MAF_USDA=30.435
NC_035086.1	69784234	.	G	T	.	.	MAF_USDA=10.87
NC_035086.1	69784269	.	T	G	.	.	MAF_USDA=36.364
NC_035086.1	69784281	.	C	T	.	.	MAF_USDA=25.61
NC_035086.1	69784291	.	A	T	.	.	MAF_USDA=27.108
NC_035086.1	69784306	.	G	A	.	.	MAF_USDA=27.711
NC_035086.1	69784320	.	C	G	.	.	MAF_USDA=8.696
NC_035086.1	69784478	.	A	C	.	.	MAF_USDA=45.652
NC_035086.1	69785103	.	C	T	.	.	MAF_USDA=1.667
NC_035086.1	69785164	.	C	A	.	.	MAF_USDA=4.167
NC_035086.1	69785181	.	A	G	.	.	MAF_USDA=1.667
NC_035086.1	69785234	.	A	C	.	.	MAF_INRAE=42.5
NC_035086.1	69785241	.	T	A	.	.	MAF_INRAE=21.667
NC_035086.1	69785307	.	G	A	.	.	MAF_INRAE=27.5
NC_035086.1	69785346	.	C	T	.	.	MAF_USDA=14.655
NC_035086.1	69785357	.	T	C	.	.	MAF_USDA=15.244
NC_035086.1	69785373	.	T	A	.	.	MAF_USDA=5.172
NC_035086.1	69785374	.	T	A	.	.	MAF_USDA=6.034
NC_035086.1	69785398	.	A	G	.	.	MAF_INRAE=30.833
NC_035086.1	69785559	.	A	G	.	.	MAF_USDA=8.333
NC_035086.1	69786774	.	G	T	.	.	MAF_USDA=50.0
NC_035086.1	69786816	.	T	G	.	.	MAF_USDA=4.237
NC_035086.1	69786853	.	C	A	.	.	MAF_USDA=14.583
NC_035086.1	69786890	.	G	T	.	.	MAF_INRAE=2.632;MAF_USDA=12.651
NC_035086.1	69786911	.	T	A	.	.	MAF_USDA=47.917
NC_035086.1	69786912	.	C	G	.	.	MAF_USDA=47.917
NC_035086.1	69786919	.	T	C	.	.	MAF_INRAE=3.333
NC_035086.1	69786922	.	A	G	.	.	MAF_INRAE=3.333
NC_035086.1	69786951	.	T	G	.	.	MAF_USDA=17.47
NC_035086.1	69786965	.	G	T	.	.	MAF_INRAE=2.632;MAF_USDA=12.5
NC_035086.1	69786972	.	C	T	.	.	MAF_USDA=3.333
NC_035086.1	69787002	.	T	C	.	.	MAF_INRAE=32.5
NC_035086.1	69787003	.	G	A	.	.	MAF_INRAE=32.5
NC_035086.1	69787023	.	G	T	.	.	MAF_INRAE=48.333;MAF_USDA=45.238
NC_035086.1	69787045	.	G	A	.	.	MAF_USDA=1.695
NC_035086.1	69787047	.	A	T	.	.	MAF_INRAE=32.5
NC_035086.1	69787053	.	C	T	.	.	MAF_USDA=1.695
NC_035086.1	69787059	.	T	G	.	.	MAF_INRAE=32.5
NC_035086.1	69787080	.	G	A	.	.	MAF_INRAE=23.418
NC_035086.1	69788955	.	G	T	.	.	MAF_USDA=2.174
NC_035086.1	69788975	.	T	G	.	.	MAF_USDA=13.636
NC_035086.1	69788993	.	T	G	.	.	MAF_USDA=30.435
NC_035086.1	69789403	.	C	T	.	.	MAF_USDA=4.237
NC_035086.1	69789408	.	T	G	.	.	MAF_INRAE=18.333
NC_035086.1	69789439	.	G	A	.	.	MAF_INRAE=48.333
NC_035086.1	69789510	.	A	G	.	.	MAF_INRAE=9.167;MAF_USDA=3.049
NC_035086.1	69789555	.	A	G	.	.	MAF_INRAE=5.063
NC_035086.1	69789568	.	C	A	.	.	MAF_INRAE=18.333
NC_035086.1	69789581	.	G	A	.	.	MAF_INRAE=22.5
NC_035086.1	69789592	.	C	T	.	.	MAF_INRAE=5.063
NC_035086.1	69789629	.	G	C	.	.	MAF_INRAE=25.833
NC_035086.1	69789744	.	G	T	.	.	MAF_INRAE=30.833
NC_035086.1	69789745	.	C	G	.	.	MAF_INRAE=30.833
NC_035086.1	69789760	.	G	T	.	.	MAF_INRAE=30.833
NC_035086.1	69789794	.	A	C	.	.	MAF_INRAE=1.899;MAF_USDA=6.897
NC_035086.1	69789825	.	G	A	.	.	MAF_INRAE=3.333
NC_035086.1	69789836	.	C	A	.	.	MAF_INRAE=5.263
NC_035086.1	69789862	.	C	A	.	.	MAF_INRAE=30.0
NC_035086.1	69789931	.	C	T	.	.	MAF_INRAE=1.899
NC_035086.1	69790075	.	C	T	.	.	MAF_USDA=1.667
NC_035086.1	69790090	.	C	A	.	.	MAF_INRAE=1.667
NC_035086.1	69790104	.	C	T	.	.	MAF_INRAE=29.167;MAF_USDA=15.217
NC_035086.1	69790113	.	G	A	.	.	MAF_INRAE=24.167;MAF_USDA=26.087
NC_035086.1	69790115	.	G	A	.	.	MAF_INRAE=23.333;MAF_USDA=23.913
NC_035086.1	69790133	.	T	A	.	.	MAF_INRAE=24.167
NC_035086.1	69790185	.	A	C	.	.	MAF_USDA=32.609
NC_035086.1	69790233	.	C	T	.	.	MAF_INRAE=2.632
NC_035086.1	69790261	.	C	G	.	.	MAF_INRAE=14.167
NC_035086.1	69790283	.	A	G	.	.	MAF_INRAE=20.833
NC_035086.1	69790317	.	A	G	.	.	MAF_USDA=34.783
NC_035086.1	69790347	.	C	A	.	.	MAF_INRAE=11.667
NC_035086.1	69791953	.	C	T	.	.	MAF_INRAE=6.667
NC_035086.1	69791965	.	A	G	.	.	MAF_INRAE=19.167
NC_035086.1	69791967	.	T	G	.	.	MAF_INRAE=19.167
NC_035086.1	69792004	.	C	T	.	.	MAF_INRAE=30.0
NC_035086.1	69792008	.	A	G	.	.	MAF_INRAE=3.333
NC_035086.1	69792042	.	G	A	.	.	MAF_INRAE=2.5
NC_035086.1	69792114	.	G	A	.	.	MAF_USDA=35.417
NC_035086.1	69792206	.	A	C	.	.	MAF_INRAE=33.333
NC_035086.1	69792254	.	A	C	.	.	MAF_INRAE=43.333
NC_035086.1	69792276	.	G	A	.	.	MAF_INRAE=44.167
NC_035086.1	69792279	.	G	A	.	.	MAF_USDA=1.639
NC_035086.1	69792298	.	C	T	.	.	MAF_INRAE=6.667
NC_035086.1	69792303	.	C	T	.	.	MAF_USDA=1.639
NC_035086.1	69792333	.	A	G	.	.	MAF_INRAE=22.5;MAF_USDA=5.294
NC_035086.1	69792336	.	G	T	.	.	MAF_INRAE=19.167;MAF_USDA=20.833
NC_035086.1	69792347	.	C	T	.	.	MAF_INRAE=5.833
NC_035086.1	69792367	.	A	T	.	.	MAF_INRAE=22.5
NC_035086.1	69792378	.	C	A	.	.	MAF_USDA=9.412
NC_035086.1	69792423	.	G	A	.	.	MAF_INRAE=4.167;MAF_USDA=22.917
NC_035086.1	69792471	.	G	A	.	.	MAF_INRAE=22.5;MAF_USDA=41.176
NC_035086.1	69792480	.	A	G	.	.	MAF_INRAE=32.5;MAF_USDA=30.588
NC_035086.1	69792490	.	T	C	.	.	MAF_INRAE=1.899;MAF_USDA=3.279
NC_035086.1	69792500	.	G	C	.	.	MAF_INRAE=1.667
NC_035086.1	69792501	.	C	A	.	.	MAF_INRAE=30.833;MAF_USDA=21.429
NC_035086.1	69792515	.	C	A	.	.	MAF_INRAE=5.0;MAF_USDA=19.643
NC_035086.1	69792520	.	C	T	.	.	MAF_USDA=1.667
NC_035086.1	69792555	.	G	A	.	.	MAF_INRAE=21.667
NC_035086.1	69792565	.	A	C	.	.	MAF_INRAE=20.0;MAF_USDA=12.651
NC_035086.1	69792574	.	T	A	.	.	MAF_INRAE=45.833;MAF_USDA=33.333
NC_035086.1	69792578	.	G	A	.	.	MAF_USDA=2.5
NC_035086.1	69792584	.	G	A	.	.	MAF_INRAE=43.333;MAF_USDA=19.048
NC_035086.1	69792597	.	G	A	.	.	MAF_INRAE=23.333
NC_035086.1	69792600	.	G	C	.	.	MAF_INRAE=23.333
NC_035086.1	69792645	.	A	C	.	.	MAF_USDA=4.098
NC_035086.1	69792734	.	G	T	.	.	MAF_INRAE=5.833
NC_035086.1	69792746	.	G	A	.	.	MAF_INRAE=16.667
NC_035086.1	69792747	.	G	T	.	.	MAF_INRAE=14.167
NC_035086.1	69792767	.	C	T	.	.	MAF_INRAE=20.0
NC_035086.1	69792795	.	C	G	.	.	MAF_INRAE=7.5
NC_035086.1	69792800	.	G	T	.	.	MAF_INRAE=29.167;MAF_USDA=11.364
NC_035086.1	69792816	.	A	C	.	.	MAF_INRAE=2.5
NC_035086.1	69792821	.	G	A	.	.	MAF_USDA=24.405
NC_035086.1	69792828	.	C	T	.	.	MAF_INRAE=35.0;MAF_USDA=19.048
NC_035086.1	69792837	.	G	A	.	.	MAF_USDA=3.333
NC_035086.1	69792843	.	G	A	.	.	MAF_INRAE=25.949;MAF_USDA=6.548
NC_035086.1	69792856	.	C	T	.	.	MAF_INRAE=1.667
NC_035086.1	69792876	.	A	G	.	.	MAF_USDA=2.459
NC_035086.1	69792880	.	A	G	.	.	MAF_INRAE=45.0
NC_035086.1	69792891	.	C	T	.	.	MAF_USDA=3.279
NC_035086.1	69792899	.	G	T	.	.	MAF_INRAE=44.167
NC_035086.1	69792917	.	T	G	.	.	MAF_INRAE=46.667
NC_035086.1	69792922	.	C	G	.	.	MAF_USDA=1.639
NC_035086.1	69792946	.	C	G	.	.	MAF_INRAE=6.667
NC_035086.1	69792959	.	G	C	.	.	MAF_INRAE=7.5
NC_035086.1	69792988	.	A	G	.	.	MAF_INRAE=6.667
NC_035086.1	69792992	.	G	A	.	.	MAF_INRAE=36.667
NC_035086.1	69793007	.	A	G	.	.	MAF_USDA=1.639
NC_035086.1	69793026	.	A	C	.	.	MAF_INRAE=42.5
NC_035086.1	69793097	.	G	T	.	.	MAF_INRAE=40.833
NC_035086.1	69793220	.	G	C	.	.	MAF_INRAE=18.333
NC_035086.1	69793235	.	T	C	.	.	MAF_INRAE=39.167
NC_035086.1	69793283	.	T	A	.	.	MAF_USDA=8.333
NC_035086.1	69793333	.	T	C	.	.	MAF_USDA=6.897
NC_035086.1	69793507	.	C	T	.	.	MAF_USDA=4.237
NC_035086.1	69793567	.	A	T	.	.	MAF_INRAE=2.632
NC_035086.1	69793582	.	C	T	.	.	MAF_USDA=12.5
NC_035086.1	69793607	.	A	C	.	.	MAF_USDA=3.39
NC_035086.1	69793611	.	A	G	.	.	MAF_USDA=12.5
NC_035086.1	69793633	.	A	G	.	.	MAF_INRAE=2.632
NC_035086.1	69793668	.	A	T	.	.	MAF_INRAE=2.5
NC_035086.1	69793708	.	C	T	.	.	MAF_USDA=1.667
NC_035086.1	69793709	.	G	C	.	.	MAF_INRAE=2.632;MAF_USDA=5.357
NC_035086.1	69793849	.	T	C	.	.	MAF_INRAE=17.5
NC_035086.1	69793862	.	T	A	.	.	MAF_USDA=14.583
NC_035086.1	69793965	.	T	C	.	.	MAF_INRAE=1.667
NC_035086.1	69793988	.	G	T	.	.	MAF_USDA=4.167
NC_035086.1	69794412	.	G	T	.	.	MAF_INRAE=2.632
NC_035086.1	69794877	.	T	C	.	.	MAF_USDA=16.667
NC_035086.1	69795022	.	A	C	.	.	MAF_INRAE=27.5
NC_035086.1	69795044	.	G	A	.	.	MAF_USDA=9.412
NC_035086.1	69795046	.	A	C	.	.	MAF_USDA=7.377
NC_035086.1	69795110	.	G	A	.	.	MAF_INRAE=15.0
NC_035086.1	69795142	.	G	A	.	.	MAF_INRAE=3.333
NC_035086.1	69795162	.	G	C	.	.	MAF_INRAE=2.632
NC_035086.1	69795288	.	C	A	.	.	MAF_INRAE=8.333;MAF_USDA=5.738
NC_035086.1	69795289	.	C	T	.	.	MAF_USDA=8.235
NC_035086.1	69795290	.	G	T	.	.	MAF_USDA=5.882
NC_035086.1	69795301	.	T	G	.	.	MAF_INRAE=45.833
NC_035086.1	69795302	.	G	C	.	.	MAF_USDA=1.639
NC_035086.1	69795312	.	G	C	.	.	MAF_USDA=8.197
NC_035086.1	69795335	.	G	A	.	.	MAF_INRAE=45.833
NC_035086.1	69795347	.	T	C	.	.	MAF_INRAE=6.667;MAF_USDA=11.475
NC_035086.1	69795374	.	T	C	.	.	MAF_USDA=5.738
NC_035086.1	69795384	.	T	A	.	.	MAF_USDA=7.377
NC_035086.1	69795411	.	C	T	.	.	MAF_INRAE=42.5;MAF_USDA=19.672
NC_035086.1	69795417	.	C	T	.	.	MAF_INRAE=45.0
NC_035086.1	69795490	.	T	C	.	.	MAF_USDA=7.377
NC_035086.1	69795518	.	T	G	.	.	MAF_USDA=1.639
NC_035086.1	69795530	.	C	T	.	.	MAF_USDA=7.377
NC_035086.1	69795580	.	G	T	.	.	MAF_USDA=16.667
NC_035086.1	69795590	.	A	G	.	.	MAF_USDA=9.016
NC_035086.1	69795804	.	G	A	.	.	MAF_USDA=22.917
NC_035086.1	69795886	.	C	T	.	.	MAF_USDA=10.417
NC_035086.1	69795962	.	C	A	.	.	MAF_USDA=6.25
NC_035086.1	69796133	.	G	C	.	.	MAF_USDA=20.455
NC_035086.1	69796164	.	T	C	.	.	MAF_INRAE=2.632
NC_035086.1	69796199	.	A	G	.	.	MAF_USDA=13.043
NC_035086.1	69797771	.	T	C	.	.	MAF_INRAE=7.5
NC_035086.1	69797862	.	C	A	.	.	MAF_USDA=20.833
NC_035086.1	69797925	.	T	A	.	.	MAF_USDA=13.043
NC_035086.1	69797950	.	G	A	.	.	MAF_USDA=31.25
NC_035086.1	69797981	.	T	C	.	.	MAF_INRAE=5.263
NC_035086.1	69797987	.	C	T	.	.	MAF_INRAE=5.263;MAF_USDA=23.529
NC_035086.1	69797992	.	C	G	.	.	MAF_INRAE=5.263;MAF_USDA=27.083
NC_035086.1	69798024	.	A	T	.	.	MAF_INRAE=1.667
NC_035086.1	69798048	.	C	T	.	.	MAF_USDA=1.639
NC_035086.1	69798049	.	G	A	.	.	MAF_INRAE=2.5;MAF_USDA=6.25
NC_035086.1	69798072	.	C	T	.	.	MAF_USDA=8.235
NC_035086.1	69798080	.	G	A	.	.	MAF_USDA=4.167
NC_035086.1	69798120	.	T	C	.	.	MAF_INRAE=3.333
NC_035086.1	69798143	.	A	G	.	.	MAF_INRAE=10.833
NC_035086.1	69798161	.	T	C	.	.	MAF_INRAE=15.0
NC_035086.1	69798162	.	T	C	.	.	MAF_INRAE=17.5;MAF_USDA=35.417
NC_035086.1	69798168	.	T	A	.	.	MAF_INRAE=15.0;MAF_USDA=10.656
NC_035086.1	69798192	.	G	A	.	.	MAF_INRAE=22.5
NC_035086.1	69798204	.	G	A	.	.	MAF_INRAE=1.667;MAF_USDA=4.918
NC_035086.1	69798205	.	C	T	.	.	MAF_USDA=4.098
NC_035086.1	69798241	.	G	A	.	.	MAF_USDA=5.0
NC_035086.1	69798280	.	A	C	.	.	MAF_INRAE=1.667
NC_035086.1	69798312	.	T	C	.	.	MAF_USDA=7.5
NC_035086.1	69798316	.	C	T	.	.	MAF_USDA=12.651
NC_035086.1	69798372	.	C	G	.	.	MAF_INRAE=3.333
NC_035086.1	69798374	.	G	A	.	.	MAF_INRAE=10.0;MAF_USDA=19.048
NC_035086.1	69798395	.	T	C	.	.	MAF_INRAE=6.667
NC_035086.1	69798414	.	G	A	.	.	MAF_INRAE=6.667;MAF_USDA=14.286
NC_035086.1	69798416	.	G	A	.	.	MAF_USDA=1.667
NC_035086.1	69798433	.	G	A	.	.	MAF_USDA=4.706
NC_035086.1	69798474	.	C	T	.	.	MAF_USDA=1.639
NC_035086.1	69798517	.	C	T	.	.	MAF_INRAE=15.833
NC_035086.1	69798536	.	A	T	.	.	MAF_INRAE=15.833
NC_035086.1	69798545	.	T	C	.	.	MAF_INRAE=18.333
NC_035086.1	69798551	.	C	T	.	.	MAF_USDA=6.667
NC_035086.1	69798564	.	T	G	.	.	MAF_USDA=9.524
NC_035086.1	69798591	.	G	A	.	.	MAF_USDA=9.524
NC_035086.1	69798595	.	A	G	.	.	MAF_INRAE=2.5
NC_035086.1	69798622	.	G	T	.	.	MAF_INRAE=2.5;MAF_USDA=1.667
NC_035086.1	69798623	.	G	A	.	.	MAF_INRAE=29.167;MAF_USDA=18.75
NC_035086.1	69798636	.	T	C	.	.	MAF_USDA=23.913
NC_035086.1	69798719	.	T	C	.	.	MAF_INRAE=2.5
NC_035086.1	69798904	.	T	A	.	.	MAF_USDA=5.833
NC_035086.1	69798945	.	T	G	.	.	MAF_INRAE=1.667
NC_035086.1	69798952	.	T	C	.	.	MAF_INRAE=4.167
NC_035086.1	69798963	.	C	T	.	.	MAF_USDA=5.294
NC_035086.1	69798995	.	C	T	.	.	MAF_INRAE=12.5
NC_035086.1	69799035	.	A	G	.	.	MAF_USDA=6.557
NC_035086.1	69799058	.	G	A	.	.	MAF_USDA=4.918
NC_035086.1	69799130	.	T	C	.	.	MAF_USDA=4.918
NC_035086.1	69799134	.	G	A	.	.	MAF_INRAE=5.833
NC_035086.1	69799145	.	G	T	.	.	MAF_USDA=5.738
NC_035086.1	69799147	.	C	T	.	.	MAF_USDA=45.882
NC_035086.1	69799150	.	A	T	.	.	MAF_USDA=43.443
NC_035086.1	69799397	.	T	C	.	.	MAF_USDA=37.647
NC_035086.1	69799436	.	G	A	.	.	MAF_INRAE=3.797;MAF_USDA=7.647
NC_035086.1	69799443	.	C	T	.	.	MAF_INRAE=3.333
NC_035086.1	69799445	.	C	T	.	.	MAF_INRAE=4.167;MAF_USDA=5.738
NC_035086.1	69799503	.	G	A	.	.	MAF_USDA=2.083
NC_035086.1	69799540	.	A	G	.	.	MAF_INRAE=7.5;MAF_USDA=18.452
NC_035086.1	69799562	.	A	G	.	.	MAF_INRAE=7.5;MAF_USDA=18.235
NC_035086.1	69799588	.	G	T	.	.	MAF_USDA=2.459
NC_035086.1	69799624	.	G	A	.	.	MAF_USDA=4.706
NC_035086.1	69799643	.	A	G	.	.	MAF_USDA=4.098
NC_035086.1	69799718	.	C	T	.	.	MAF_USDA=13.115
NC_035086.1	69799735	.	A	G	.	.	MAF_USDA=9.836
NC_035086.1	69799759	.	G	T	.	.	MAF_USDA=3.279
NC_035086.1	69799768	.	C	T	.	.	MAF_INRAE=5.0
NC_035086.1	69799798	.	A	T	.	.	MAF_USDA=7.059
NC_035086.1	69799833	.	G	T	.	.	MAF_INRAE=1.667
NC_035086.1	69799868	.	C	T	.	.	MAF_INRAE=2.5
NC_035086.1	69799892	.	C	T	.	.	MAF_INRAE=10.0;MAF_USDA=17.647
NC_035086.1	69800583	.	C	A	.	.	MAF_USDA=10.417
NC_035086.1	69800643	.	A	T	.	.	MAF_USDA=5.738
NC_035086.1	69800660	.	G	T	.	.	MAF_USDA=37.5
NC_035086.1	69800687	.	G	T	.	.	MAF_USDA=3.279
NC_035086.1	69800695	.	A	T	.	.	MAF_USDA=4.098
NC_035086.1	69800698	.	C	T	.	.	MAF_USDA=4.098
NC_035086.1	69800705	.	C	A	.	.	MAF_USDA=18.75
NC_035086.1	69800713	.	C	T	.	.	MAF_USDA=31.818
NC_035086.1	69800724	.	G	A	.	.	MAF_USDA=3.333
NC_035086.1	69800895	.	A	T	.	.	MAF_USDA=6.522
NC_035086.1	69800898	.	A	T	.	.	MAF_USDA=28.261
NC_035086.1	69801086	.	G	A	.	.	MAF_USDA=4.348
NC_035086.1	69801266	.	A	G	.	.	MAF_USDA=28.261
NC_035086.1	69801281	.	G	A	.	.	MAF_USDA=8.696
NC_035086.1	69801284	.	A	G	.	.	MAF_USDA=32.609
NC_035086.1	69802593	.	G	A	.	.	MAF_INRAE=32.5;MAF_USDA=11.765
NC_035086.1	69802613	.	T	C	.	.	MAF_INRAE=9.167
NC_035086.1	69802651	.	C	A	.	.	MAF_USDA=2.941
NC_035086.1	69802733	.	G	T	.	.	MAF_USDA=6.78
NC_035086.1	69802736	.	C	A	.	.	MAF_INRAE=7.895
NC_035086.1	69802798	.	A	T	.	.	MAF_USDA=4.167
NC_035086.1	69802823	.	G	A	.	.	MAF_INRAE=27.5
NC_035086.1	69802864	.	T	A	.	.	MAF_INRAE=32.5
NC_035086.1	69802874	.	A	T	.	.	MAF_USDA=2.353
NC_035086.1	69802897	.	A	C	.	.	MAF_INRAE=28.333
NC_035086.1	69802911	.	C	A	.	.	MAF_INRAE=35.833
NC_035086.1	69802913	.	C	T	.	.	MAF_INRAE=7.5
NC_035086.1	69802923	.	C	A	.	.	MAF_INRAE=25.0
NC_035086.1	69802966	.	A	T	.	.	MAF_INRAE=2.632
NC_035086.1	69803137	.	A	G	.	.	MAF_USDA=33.333
NC_035086.1	69803209	.	T	C	.	.	MAF_INRAE=43.333
NC_035086.1	69803231	.	A	G	.	.	MAF_INRAE=39.167
NC_035086.1	69803233	.	C	T	.	.	MAF_INRAE=10.759
NC_035086.1	69803257	.	C	G	.	.	MAF_INRAE=11.667;MAF_USDA=20.833
NC_035086.1	69803307	.	C	T	.	.	MAF_INRAE=5.696;MAF_USDA=3.529
NC_035086.1	69803326	.	G	T	.	.	MAF_INRAE=1.667
NC_035086.1	69803346	.	C	A	.	.	MAF_USDA=4.098
NC_035086.1	69803475	.	T	G	.	.	MAF_USDA=5.932
NC_035086.1	69803615	.	G	A	.	.	MAF_USDA=1.639
NC_035086.1	69803619	.	T	G	.	.	MAF_USDA=3.279
NC_035086.1	69803674	.	C	A	.	.	MAF_INRAE=4.167
NC_035086.1	69803679	.	A	T	.	.	MAF_INRAE=4.167
NC_035086.1	69803696	.	G	A	.	.	MAF_INRAE=9.167
NC_035086.1	69803703	.	A	G	.	.	MAF_INRAE=3.333
NC_035086.1	69803707	.	A	C	.	.	MAF_INRAE=30.833
NC_035086.1	69803730	.	C	A	.	.	MAF_USDA=15.882
NC_035086.1	69803776	.	C	T	.	.	MAF_INRAE=3.333
NC_035086.1	69803781	.	T	C	.	.	MAF_INRAE=3.333
NC_035086.1	69803789	.	G	T	.	.	MAF_INRAE=2.5
NC_035086.1	69803805	.	T	G	.	.	MAF_USDA=5.294
NC_035086.1	69803817	.	A	T	.	.	MAF_INRAE=2.5;MAF_USDA=11.176
NC_035086.1	69803851	.	C	A	.	.	MAF_INRAE=32.5
NC_035086.1	69803862	.	C	A	.	.	MAF_INRAE=6.667
NC_035086.1	69803871	.	G	A	.	.	MAF_INRAE=7.5
NC_035086.1	69803886	.	C	T	.	.	MAF_INRAE=6.667
NC_035086.1	69803896	.	G	A	.	.	MAF_INRAE=20.833
NC_035086.1	69803899	.	A	G	.	.	MAF_INRAE=6.667
NC_035086.1	69803901	.	G	A	.	.	MAF_INRAE=39.167
NC_035086.1	69803936	.	A	G	.	.	MAF_INRAE=5.696
NC_035086.1	69803973	.	C	T	.	.	MAF_INRAE=2.632;MAF_USDA=2.083
NC_035086.1	69803975	.	C	G	.	.	MAF_USDA=16.667
NC_035086.1	69803979	.	A	T	.	.	MAF_USDA=9.016
NC_035086.1	69804002	.	C	A	.	.	MAF_USDA=1.639
NC_035086.1	69804017	.	A	C	.	.	MAF_INRAE=1.667
NC_035086.1	69804032	.	T	C	.	.	MAF_INRAE=32.5;MAF_USDA=10.0
NC_035086.1	69804056	.	G	C	.	.	MAF_INRAE=15.0
NC_035086.1	69804067	.	A	T	.	.	MAF_INRAE=5.0;MAF_USDA=20.833
NC_035086.1	69804080	.	C	T	.	.	MAF_INRAE=7.5
NC_035086.1	69804094	.	A	T	.	.	MAF_INRAE=17.5
NC_035086.1	69804097	.	T	G	.	.	MAF_INRAE=8.333
NC_035086.1	69804102	.	C	T	.	.	MAF_INRAE=8.333
NC_035086.1	69804130	.	T	C	.	.	MAF_INRAE=2.5;MAF_USDA=14.583
NC_035086.1	69804132	.	T	C	.	.	MAF_INRAE=2.632;MAF_USDA=3.279
NC_035086.1	69804207	.	G	T	.	.	MAF_USDA=20.833
NC_035086.1	69804233	.	A	C	.	.	MAF_INRAE=3.797
NC_035086.1	69804287	.	T	A	.	.	MAF_USDA=20.833
NC_035086.1	69804288	.	A	T	.	.	MAF_USDA=4.167
NC_035086.1	69804292	.	G	T	.	.	MAF_INRAE=3.797
NC_035086.1	69804343	.	T	C	.	.	MAF_INRAE=9.167
NC_035086.1	69804385	.	T	C	.	.	MAF_INRAE=2.632
NC_035086.1	69804507	.	G	T	.	.	MAF_INRAE=9.494
NC_035086.1	69804575	.	A	C	.	.	MAF_INRAE=3.333
NC_035086.1	69804586	.	C	T	.	.	MAF_INRAE=10.127
NC_035086.1	69804645	.	G	A	.	.	MAF_INRAE=9.167
NC_035086.1	69805077	.	C	T	.	.	MAF_USDA=30.435
NC_035086.1	69805161	.	T	A	.	.	MAF_USDA=8.696
NC_035086.1	69805167	.	T	C	.	.	MAF_USDA=34.783
NC_035086.1	69805211	.	A	G	.	.	MAF_USDA=50.0
NC_035086.1	69805285	.	C	T	.	.	MAF_USDA=2.459
NC_035086.1	69805342	.	G	A	.	.	MAF_INRAE=7.895;MAF_USDA=14.583
NC_035086.1	69805667	.	A	C	.	.	MAF_USDA=4.118
NC_035086.1	69805689	.	A	G	.	.	MAF_USDA=8.824
NC_035086.1	69805693	.	C	A	.	.	MAF_USDA=4.098
NC_035086.1	69805892	.	A	C	.	.	MAF_USDA=47.727
NC_035086.1	69805907	.	C	A	.	.	MAF_USDA=19.565
NC_035086.1	69805986	.	G	A	.	.	MAF_INRAE=16.667
NC_035086.1	69805995	.	C	A	.	.	MAF_INRAE=16.667
NC_035086.1	69806031	.	G	A	.	.	MAF_USDA=7.5
NC_035086.1	69806192	.	C	T	.	.	MAF_INRAE=4.167;MAF_USDA=1.667
NC_035086.1	69806245	.	C	A	.	.	MAF_USDA=1.205
NC_035086.1	69806278	.	C	A	.	.	MAF_USDA=1.667
NC_035086.1	69806301	.	A	C	.	.	MAF_USDA=1.19
NC_035086.1	69806400	.	C	A	.	.	MAF_USDA=45.294
NC_035086.1	69806402	.	G	T	.	.	MAF_USDA=2.083
NC_035086.1	69806472	.	G	T	.	.	MAF_USDA=5.833
NC_035086.1	69806517	.	G	A	.	.	MAF_INRAE=5.833
NC_035086.1	69806608	.	G	T	.	.	MAF_USDA=1.667
NC_035086.1	69806620	.	C	T	.	.	MAF_USDA=4.167
NC_035086.1	69806760	.	T	C	.	.	MAF_INRAE=2.5;MAF_USDA=6.548
NC_035086.1	69806811	.	A	C	.	.	MAF_INRAE=30.833;MAF_USDA=6.627
NC_035086.1	69807016	.	C	A	.	.	MAF_INRAE=4.167;MAF_USDA=33.133
NC_035086.1	69807028	.	C	T	.	.	MAF_INRAE=4.167;MAF_USDA=1.667
NC_035086.1	69807136	.	C	A	.	.	MAF_INRAE=2.5
NC_035086.1	69807147	.	C	T	.	.	MAF_USDA=3.333
NC_035086.1	69807451	.	G	A	.	.	MAF_INRAE=3.797;MAF_USDA=2.174
NC_035086.1	69807573	.	T	G	.	.	MAF_INRAE=1.667
NC_035086.1	69807644	.	C	A	.	.	MAF_INRAE=2.5
NC_035086.1	69807725	.	A	T	.	.	MAF_USDA=3.279
NC_035086.1	69807778	.	A	G	.	.	MAF_INRAE=38.333
NC_035086.1	69807833	.	C	G	.	.	MAF_USDA=4.918
NC_035086.1	69807834	.	G	A	.	.	MAF_USDA=1.639
NC_035086.1	69807865	.	C	T	.	.	MAF_INRAE=39.167
NC_035086.1	69807898	.	C	T	.	.	MAF_USDA=2.459
NC_035086.1	69807899	.	T	G	.	.	MAF_INRAE=36.667;MAF_USDA=16.471
NC_035086.1	69807920	.	C	A	.	.	MAF_INRAE=40.0;MAF_USDA=37.647
NC_035086.1	69807958	.	C	T	.	.	MAF_INRAE=40.0
NC_035086.1	69808011	.	C	A	.	.	MAF_INRAE=25.0;MAF_USDA=2.459
NC_035086.1	69808099	.	C	A	.	.	MAF_USDA=5.738
NC_035086.1	69808169	.	A	C	.	.	MAF_INRAE=39.167;MAF_USDA=41.765
NC_035086.1	69808170	.	T	C	.	.	MAF_INRAE=39.167;MAF_USDA=41.765
NC_035086.1	69808193	.	G	A	.	.	MAF_USDA=4.167
NC_035086.1	69808209	.	G	T	.	.	MAF_INRAE=27.5;MAF_USDA=5.294
NC_035086.1	69808256	.	C	T	.	.	MAF_USDA=6.25
NC_035086.1	69808301	.	T	C	.	.	MAF_USDA=1.176
NC_035086.1	69808364	.	A	C	.	.	MAF_INRAE=27.5
NC_035086.1	69808373	.	T	G	.	.	MAF_INRAE=27.5
NC_035086.1	69808376	.	T	C	.	.	MAF_INRAE=29.167
NC_035086.1	69808378	.	G	A	.	.	MAF_USDA=5.738
NC_035086.1	69808427	.	T	G	.	.	MAF_USDA=15.882
NC_035086.1	69808436	.	T	C	.	.	MAF_INRAE=35.0
NC_035086.1	69808477	.	G	A	.	.	MAF_INRAE=13.333;MAF_USDA=10.0
NC_035086.1	69808479	.	C	G	.	.	MAF_INRAE=24.167;MAF_USDA=4.706
NC_035086.1	69808494	.	C	G	.	.	MAF_INRAE=5.833;MAF_USDA=16.471
NC_035086.1	69808520	.	C	T	.	.	MAF_INRAE=3.333;MAF_USDA=13.529
NC_035086.1	69808636	.	C	A	.	.	MAF_USDA=47.826
NC_035086.1	69808701	.	C	A	.	.	MAF_INRAE=9.167
NC_035086.1	69808730	.	A	T	.	.	MAF_INRAE=6.667
NC_035086.1	69808754	.	A	G	.	.	MAF_USDA=39.13
NC_035086.1	69808757	.	G	A	.	.	MAF_USDA=45.652
NC_035086.1	69809253	.	T	C	.	.	MAF_USDA=34.783
NC_035086.1	69809508	.	G	A	.	.	MAF_INRAE=5.263
NC_035086.1	69809517	.	C	T	.	.	MAF_INRAE=5.263
NC_035086.1	69809608	.	C	T	.	.	MAF_USDA=43.75
NC_035086.1	69809642	.	G	A	.	.	MAF_USDA=10.417
NC_035086.1	69809643	.	G	A	.	.	MAF_USDA=12.5
NC_035086.1	69810981	.	A	T	.	.	MAF_USDA=45.833
NC_035086.1	69810992	.	T	G	.	.	MAF_USDA=4.918
NC_035086.1	69811043	.	G	A	.	.	MAF_USDA=3.279
NC_035086.1	69811053	.	T	G	.	.	MAF_USDA=6.557
NC_035086.1	69811086	.	G	A	.	.	MAF_USDA=27.083
NC_035086.1	69811135	.	C	T	.	.	MAF_USDA=1.639
NC_035086.1	69811305	.	C	A	.	.	MAF_USDA=12.941
NC_035086.1	69812700	.	G	A	.	.	MAF_USDA=1.667
NC_035086.1	69812735	.	G	A	.	.	MAF_INRAE=5.0;MAF_USDA=8.333
NC_035086.1	69812837	.	G	T	.	.	MAF_INRAE=22.5
NC_035086.1	69812861	.	G	T	.	.	MAF_INRAE=45.833
NC_035086.1	69812883	.	T	A	.	.	MAF_INRAE=21.667;MAF_USDA=3.279
NC_035086.1	69812890	.	A	C	.	.	MAF_USDA=3.279
NC_035086.1	69812897	.	A	G	.	.	MAF_INRAE=7.5
NC_035086.1	69812925	.	G	A,C	.	.	MAF_INRAE=6.667;MAF_USDA=1.667
NC_035086.1	69812926	.	A	T	.	.	MAF_USDA=1.667
NC_035086.1	69812931	.	A	G	.	.	MAF_USDA=1.667
NC_035086.1	69812933	.	T	C	.	.	MAF_USDA=1.667
NC_035086.1	69812946	.	C	A	.	.	MAF_INRAE=1.667
NC_035086.1	69813036	.	C	T	.	.	MAF_INRAE=3.333
NC_035086.1	69813038	.	T	A	.	.	MAF_INRAE=46.667
NC_035086.1	69813097	.	G	A	.	.	MAF_USDA=3.529
NC_035086.1	69813121	.	C	A	.	.	MAF_INRAE=19.167
NC_035086.1	69813176	.	A	T	.	.	MAF_INRAE=5.833;MAF_USDA=8.333
NC_035086.1	69813196	.	C	T	.	.	MAF_USDA=6.25
NC_035086.1	69813388	.	G	A	.	.	MAF_INRAE=33.333
NC_035086.1	69813395	.	A	G	.	.	MAF_INRAE=46.667
NC_035086.1	69813514	.	G	T	.	.	MAF_INRAE=4.167
NC_035086.1	69813537	.	C	A	.	.	MAF_INRAE=4.167
NC_035086.1	69813560	.	C	A	.	.	MAF_INRAE=22.5
NC_035086.1	69813602	.	T	G	.	.	MAF_INRAE=32.5
NC_035086.1	69813710	.	A	T	.	.	MAF_INRAE=5.833
NC_035086.1	69813721	.	C	A	.	.	MAF_INRAE=30.833
NC_035086.1	69813797	.	A	T	.	.	MAF_INRAE=32.5
NC_035086.1	69813803	.	C	T	.	.	MAF_INRAE=7.5
NC_035086.1	69813823	.	T	C	.	.	MAF_INRAE=30.833
NC_035086.1	69813832	.	G	T	.	.	MAF_INRAE=40.0
NC_035086.1	69813845	.	A	C	.	.	MAF_INRAE=36.667
NC_035086.1	69813851	.	A	G	.	.	MAF_INRAE=8.333
NC_035086.1	69813853	.	G	A	.	.	MAF_INRAE=36.667
NC_035086.1	69814017	.	C	T	.	.	MAF_INRAE=5.833
NC_035086.1	69814068	.	A	T	.	.	MAF_INRAE=8.333
NC_035086.1	69814079	.	C	A	.	.	MAF_INRAE=8.333
NC_035086.1	69814084	.	C	T	.	.	MAF_USDA=3.333
NC_035086.1	69814113	.	T	C	.	.	MAF_INRAE=8.333
NC_035086.1	69814215	.	C	A	.	.	MAF_INRAE=33.333
NC_035086.1	69814229	.	A	C	.	.	MAF_INRAE=8.333
NC_035086.1	69814250	.	G	T	.	.	MAF_USDA=2.5
NC_035086.1	69814298	.	C	G	.	.	MAF_INRAE=4.167
NC_035086.1	69814400	.	T	C	.	.	MAF_INRAE=3.333
NC_035086.1	69814464	.	G	T	.	.	MAF_INRAE=3.333
NC_035086.1	69814480	.	T	C	.	.	MAF_INRAE=5.0
NC_035086.1	69814502	.	G	A	.	.	MAF_INRAE=2.5
NC_035086.1	69814505	.	G	A	.	.	MAF_INRAE=2.5
NC_035086.1	69814558	.	A	T	.	.	MAF_INRAE=3.333
NC_035086.1	69816275	.	A	T	.	.	MAF_USDA=18.75
NC_035086.1	69816284	.	T	C	.	.	MAF_USDA=37.5
NC_035086.1	69818591	.	T	A	.	.	MAF_INRAE=24.167
NC_035086.1	69818765	.	A	G	.	.	MAF_INRAE=2.5
NC_035086.1	69820928	.	A	G	.	.	MAF_USDA=13.934
NC_035086.1	69821086	.	A	C	.	.	MAF_USDA=4.118
NC_035086.1	69821121	.	A	T	.	.	MAF_INRAE=30.833
NC_035086.1	69821172	.	C	T	.	.	MAF_INRAE=20.833
NC_035086.1	69821185	.	T	A	.	.	MAF_INRAE=27.5
NC_035086.1	69821208	.	C	A	.	.	MAF_INRAE=32.5
NC_035086.1	69821216	.	C	T	.	.	MAF_INRAE=9.167;MAF_USDA=25.0
NC_035086.1	69821265	.	C	T	.	.	MAF_USDA=4.167
NC_035086.1	69821269	.	C	G	.	.	MAF_USDA=6.25
NC_035086.1	69821348	.	A	T	.	.	MAF_USDA=6.25
NC_035086.1	69821351	.	T	C	.	.	MAF_INRAE=17.5
NC_035086.1	69821355	.	C	T	.	.	MAF_USDA=1.639
NC_035086.1	69821361	.	A	T	.	.	MAF_INRAE=25.833
NC_035086.1	69821413	.	G	A	.	.	MAF_INRAE=18.333
NC_035086.1	69821426	.	G	A	.	.	MAF_USDA=2.5
NC_035086.1	69821462	.	A	C	.	.	MAF_INRAE=17.5
NC_035086.1	69821473	.	T	G	.	.	MAF_USDA=6.25
NC_035086.1	69821496	.	G	T	.	.	MAF_INRAE=2.532
NC_035086.1	69821556	.	G	T	.	.	MAF_INRAE=6.667
NC_035086.1	69821559	.	T	G	.	.	MAF_USDA=4.167
NC_035086.1	69821610	.	A	T	.	.	MAF_INRAE=7.5
NC_035086.1	69821611	.	T	G	.	.	MAF_INRAE=7.5
NC_035086.1	69821637	.	T	C	.	.	MAF_USDA=1.639
NC_035086.1	69821681	.	C	T	.	.	MAF_INRAE=31.667
NC_035086.1	69821694	.	A	C	.	.	MAF_INRAE=36.667
NC_035086.1	69821772	.	A	T	.	.	MAF_USDA=4.268
NC_035086.1	69821822	.	T	A	.	.	MAF_USDA=2.542
NC_035086.1	69821831	.	G	C	.	.	MAF_USDA=2.542
NC_035086.1	69822008	.	T	C	.	.	MAF_USDA=26.087
NC_035086.1	69822014	.	A	G	.	.	MAF_USDA=2.5
NC_035086.1	69822024	.	C	A	.	.	MAF_USDA=13.043
NC_035086.1	69822068	.	T	G	.	.	MAF_USDA=33.333
NC_035086.1	69822092	.	A	T	.	.	MAF_USDA=4.167
NC_035086.1	69822095	.	G	A	.	.	MAF_INRAE=5.0
NC_035086.1	69822104	.	C	A	.	.	MAF_INRAE=5.0
NC_035086.1	69822132	.	G	A	.	.	MAF_USDA=1.667
NC_035086.1	69822142	.	A	G	.	.	MAF_INRAE=15.0
NC_035086.1	69822173	.	T	C	.	.	MAF_USDA=1.639
NC_035086.1	69822220	.	T	A	.	.	MAF_INRAE=20.833
NC_035086.1	69822359	.	A	C	.	.	MAF_INRAE=4.167
NC_035086.1	69822398	.	G	C	.	.	MAF_USDA=25.0
NC_035086.1	69822400	.	T	C	.	.	MAF_USDA=1.724
NC_035086.1	69822401	.	T	A	.	.	MAF_USDA=11.446
NC_035086.1	69822428	.	T	C	.	.	MAF_USDA=5.172
NC_035086.1	69822574	.	G	A	.	.	MAF_INRAE=50.0
NC_035086.1	69822577	.	T	A	.	.	MAF_INRAE=50.0
NC_035086.1	69822610	.	C	A	.	.	MAF_INRAE=30.833
NC_035086.1	69822628	.	A	T	.	.	MAF_INRAE=28.333
NC_035086.1	69822648	.	A	G	.	.	MAF_INRAE=17.5
NC_035086.1	69822680	.	G	T	.	.	MAF_INRAE=25.833
NC_035086.1	69822681	.	G	A	.	.	MAF_INRAE=13.333
NC_035086.1	69822683	.	A	T	.	.	MAF_INRAE=13.333
NC_035086.1	69822688	.	A	G	.	.	MAF_INRAE=27.5
NC_035086.1	69822693	.	C	T	.	.	MAF_INRAE=18.333
NC_035086.1	69822703	.	G	T	.	.	MAF_INRAE=26.667
NC_035086.1	69822717	.	T	A	.	.	MAF_INRAE=22.5
NC_035086.1	69822719	.	C	A	.	.	MAF_INRAE=21.667
NC_035086.1	69822721	.	T	G	.	.	MAF_INRAE=20.833
NC_035086.1	69822762	.	C	A	.	.	MAF_USDA=6.25
NC_035086.1	69822875	.	T	G	.	.	MAF_USDA=3.279
NC_035086.1	69822901	.	C	G	.	.	MAF_USDA=2.941
NC_035086.1	69822910	.	C	T	.	.	MAF_INRAE=4.167;MAF_USDA=7.059
NC_035086.1	69822967	.	C	T	.	.	MAF_USDA=4.918
NC_035086.1	69822985	.	T	C	.	.	MAF_INRAE=4.167;MAF_USDA=11.475
NC_035086.1	69823001	.	T	G	.	.	MAF_INRAE=40.0;MAF_USDA=7.377
NC_035086.1	69823009	.	C	T	.	.	MAF_USDA=5.738
NC_035086.1	69823021	.	A	T	.	.	MAF_INRAE=17.5
NC_035086.1	69823031	.	C	T	.	.	MAF_INRAE=49.167
NC_035086.1	69823073	.	T	C	.	.	MAF_INRAE=21.667;MAF_USDA=2.459
NC_035086.1	69823101	.	G	T	.	.	MAF_INRAE=30.0
NC_035086.1	69823109	.	A	T	.	.	MAF_INRAE=15.0
NC_035086.1	69823176	.	G	T	.	.	MAF_INRAE=31.667
NC_035086.1	69823214	.	G	T	.	.	MAF_INRAE=29.167
NC_035086.1	69823303	.	A	G	.	.	MAF_INRAE=35.0
NC_035086.1	69823313	.	T	G	.	.	MAF_INRAE=43.333
NC_035086.1	69823314	.	C	A	.	.	MAF_INRAE=43.333
NC_035086.1	69823348	.	G	A	.	.	MAF_INRAE=39.167
NC_035086.1	69823357	.	C	T	.	.	MAF_INRAE=39.167;MAF_USDA=18.824
NC_035086.1	69824721	.	T	A	.	.	MAF_INRAE=6.667
NC_035086.1	69824735	.	A	G	.	.	MAF_INRAE=5.833
NC_035086.1	69824743	.	A	C	.	.	MAF_INRAE=40.833
NC_035086.1	69824751	.	C	A	.	.	MAF_INRAE=5.833
NC_035086.1	69824752	.	A	C	.	.	MAF_INRAE=5.833
NC_035086.1	69824760	.	T	C	.	.	MAF_INRAE=6.667
NC_035086.1	69824763	.	G	T	.	.	MAF_INRAE=6.667
NC_035086.1	69824764	.	A	C	.	.	MAF_INRAE=18.333
NC_035086.1	69824767	.	T	C	.	.	MAF_INRAE=6.667
NC_035086.1	69824773	.	A	T	.	.	MAF_INRAE=7.5
NC_035086.1	69824855	.	A	G	.	.	MAF_USDA=16.667
NC_035086.1	69824903	.	G	A	.	.	MAF_INRAE=10.0;MAF_USDA=10.417
NC_035086.1	69824906	.	C	A	.	.	MAF_INRAE=24.167;MAF_USDA=16.667
NC_035086.1	69824928	.	A	G	.	.	MAF_USDA=33.333
NC_035086.1	69824955	.	T	C	.	.	MAF_INRAE=34.167;MAF_USDA=16.667
NC_035086.1	69824987	.	T	A	.	.	MAF_INRAE=25.0
NC_035086.1	69824992	.	A	T	.	.	MAF_INRAE=23.333
NC_035086.1	69825004	.	G	T	.	.	MAF_INRAE=15.833;MAF_USDA=10.417
NC_035086.1	69825006	.	T	A	.	.	MAF_INRAE=15.833
NC_035086.1	69825016	.	C	A	.	.	MAF_INRAE=4.43
NC_035086.1	69825026	.	C	T	.	.	MAF_INRAE=7.5;MAF_USDA=8.333
NC_035086.1	69825030	.	G	A	.	.	MAF_INRAE=7.5
NC_035086.1	69825031	.	T	C	.	.	MAF_INRAE=1.667
NC_035086.1	69825032	.	G	A	.	.	MAF_INRAE=7.5
NC_035086.1	69825050	.	G	A	.	.	MAF_INRAE=4.167
NC_035086.1	69825105	.	G	A	.	.	MAF_USDA=22.917
NC_035086.1	69825107	.	C	A	.	.	MAF_INRAE=2.632;MAF_USDA=1.765
NC_035086.1	69825115	.	A	C	.	.	MAF_USDA=6.557
NC_035086.1	69825135	.	A	T	.	.	MAF_INRAE=16.667
NC_035086.1	69825149	.	T	A	.	.	MAF_INRAE=5.0
NC_035086.1	69825152	.	A	T	.	.	MAF_INRAE=9.167
NC_035086.1	69825161	.	T	C	.	.	MAF_USDA=1.639
NC_035086.1	69825167	.	T	A	.	.	MAF_INRAE=1.667
NC_035086.1	69825195	.	T	A	.	.	MAF_INRAE=1.667
NC_035086.1	69825202	.	T	A	.	.	MAF_INRAE=1.667
NC_035086.1	69825203	.	A	C	.	.	MAF_INRAE=1.667
NC_035086.1	69825204	.	T	A	.	.	MAF_USDA=1.667
NC_035086.1	69825214	.	A	G	.	.	MAF_INRAE=1.667
NC_035086.1	69825222	.	C	A	.	.	MAF_INRAE=1.667
NC_035086.1	69825223	.	T	C	.	.	MAF_INRAE=1.667
NC_035086.1	69825235	.	A	T	.	.	MAF_USDA=5.833
NC_035086.1	69825285	.	A	G	.	.	MAF_USDA=9.016
NC_035086.1	69825287	.	A	G	.	.	MAF_USDA=9.836
NC_035086.1	69825293	.	A	T	.	.	MAF_USDA=13.043
NC_035086.1	69825326	.	G	A	.	.	MAF_USDA=6.557
NC_035086.1	69825499	.	A	T	.	.	MAF_USDA=12.5
NC_035086.1	69825558	.	A	C	.	.	MAF_USDA=1.667
NC_035086.1	69825580	.	C	A	.	.	MAF_USDA=5.952
NC_035086.1	69825597	.	T	C	.	.	MAF_USDA=10.417
NC_035086.1	69825610	.	G	C	.	.	MAF_USDA=20.833
NC_035086.1	69827650	.	A	G	.	.	MAF_INRAE=28.333
NC_035086.1	69827660	.	T	A	.	.	MAF_INRAE=50.0
NC_035086.1	69827681	.	A	G	.	.	MAF_INRAE=34.167
NC_035086.1	69827685	.	A	G	.	.	MAF_INRAE=23.333;MAF_USDA=26.087
NC_035086.1	69827731	.	C	A	.	.	MAF_INRAE=17.5;MAF_USDA=26.087
NC_035086.1	69827737	.	G	A	.	.	MAF_INRAE=23.333;MAF_USDA=28.261
NC_035086.1	69827776	.	T	C	.	.	MAF_INRAE=10.0
NC_035086.1	69829642	.	G	A	.	.	MAF_USDA=20.833
NC_035086.1	69829643	.	T	A	.	.	MAF_USDA=18.75
NC_035086.1	69830467	.	G	T	.	.	MAF_INRAE=22.5;MAF_USDA=22.917
NC_035086.1	69830473	.	T	A	.	.	MAF_INRAE=2.632
NC_035086.1	69830531	.	C	T	.	.	MAF_INRAE=28.333
NC_035086.1	69830535	.	G	A	.	.	MAF_INRAE=22.5
NC_035086.1	69830555	.	T	C	.	.	MAF_INRAE=21.667
NC_035086.1	69830576	.	C	T	.	.	MAF_INRAE=4.167;MAF_USDA=22.917
NC_035086.1	69830633	.	A	G	.	.	MAF_INRAE=17.5;MAF_USDA=8.333
NC_035086.1	69830671	.	G	C	.	.	MAF_USDA=1.695
NC_035086.1	69830765	.	G	T	.	.	MAF_INRAE=3.333
NC_035086.1	69830781	.	A	G	.	.	MAF_INRAE=39.167
NC_035086.1	69830810	.	G	A	.	.	MAF_INRAE=40.0
NC_035086.1	69830825	.	T	G	.	.	MAF_INRAE=30.0
NC_035086.1	69830910	.	A	C	.	.	MAF_INRAE=5.833;MAF_USDA=8.475
NC_035086.1	69830915	.	A	G	.	.	MAF_INRAE=33.333
NC_035086.1	69830929	.	T	C	.	.	MAF_INRAE=35.833;MAF_USDA=22.917
NC_035086.1	69830956	.	A	C	.	.	MAF_USDA=6.25
NC_035086.1	69830957	.	C	T	.	.	MAF_USDA=6.25
NC_035086.1	69830970	.	A	C	.	.	MAF_INRAE=2.632
NC_035086.1	69830997	.	G	C	.	.	MAF_USDA=6.25
NC_035086.1	69830999	.	G	C	.	.	MAF_INRAE=22.5
NC_035086.1	69831004	.	G	C	.	.	MAF_INRAE=34.167
NC_035086.1	69831008	.	C	T	.	.	MAF_INRAE=34.167
NC_035086.1	69831011	.	C	T	.	.	MAF_INRAE=22.5
NC_035086.1	69831018	.	G	A	.	.	MAF_INRAE=33.333
NC_035086.1	69831028	.	T	A	.	.	MAF_USDA=6.25
NC_035086.1	69831034	.	T	C	.	.	MAF_INRAE=48.333
NC_035086.1	69831062	.	T	A	.	.	MAF_INRAE=22.5
NC_035086.1	69831118	.	C	A	.	.	MAF_USDA=37.5
NC_035086.1	69831206	.	T	A	.	.	MAF_USDA=2.083
NC_035086.1	69831231	.	G	A	.	.	MAF_USDA=4.167
NC_035086.1	69831502	.	A	T	.	.	MAF_USDA=20.833
NC_035086.1	69832335	.	G	T	.	.	MAF_USDA=18.182
NC_035086.1	69832351	.	C	T	.	.	MAF_INRAE=1.667
NC_035086.1	69832358	.	A	T	.	.	MAF_INRAE=1.667
NC_035086.1	69832415	.	C	A	.	.	MAF_USDA=11.364
NC_035086.1	69832598	.	C	A	.	.	MAF_USDA=18.75
NC_035086.1	69832676	.	C	T	.	.	MAF_INRAE=21.667
NC_035086.1	69832697	.	G	T	.	.	MAF_INRAE=35.0;MAF_USDA=4.167
NC_035086.1	69832782	.	C	T	.	.	MAF_USDA=6.25
NC_035086.1	69832800	.	G	A	.	.	MAF_INRAE=19.167
NC_035086.1	69832900	.	A	C	.	.	MAF_INRAE=36.667
NC_035086.1	69832901	.	A	G	.	.	MAF_INRAE=21.667
NC_035086.1	69832913	.	A	C	.	.	MAF_INRAE=21.667
NC_035086.1	69832927	.	T	A	.	.	MAF_INRAE=21.667
NC_035086.1	69832938	.	G	C	.	.	MAF_INRAE=21.667
NC_035086.1	69832943	.	C	A	.	.	MAF_INRAE=21.667
NC_035086.1	69833034	.	C	A	.	.	MAF_INRAE=2.5
NC_035086.1	69833046	.	G	T,A	.	.	MAF_INRAE=2.5;MAF_USDA=6.25
NC_035086.1	69833050	.	T	A	.	.	MAF_INRAE=2.5
NC_035086.1	69833052	.	G	A	.	.	MAF_INRAE=2.5
NC_035086.1	69833060	.	C	G	.	.	MAF_INRAE=2.5
NC_035086.1	69833061	.	A	T	.	.	MAF_INRAE=6.667
NC_035086.1	69833071	.	G	A	.	.	MAF_INRAE=34.167
NC_035086.1	69833238	.	A	G	.	.	MAF_INRAE=30.0
NC_035086.1	69833245	.	G	A	.	.	MAF_INRAE=3.333
NC_035086.1	69833258	.	G	A	.	.	MAF_INRAE=30.0
NC_035086.1	69833269	.	C	T	.	.	MAF_INRAE=36.667
NC_035086.1	69833385	.	T	C	.	.	MAF_INRAE=47.5
NC_035086.1	69833396	.	G	A	.	.	MAF_INRAE=20.0
NC_035086.1	69833511	.	C	G	.	.	MAF_INRAE=21.667;MAF_USDA=12.5
NC_035086.1	69833517	.	A	G	.	.	MAF_INRAE=21.667;MAF_USDA=2.5
NC_035086.1	69833520	.	G	A	.	.	MAF_INRAE=21.667;MAF_USDA=4.762
NC_035086.1	69833557	.	C	A	.	.	MAF_INRAE=27.5;MAF_USDA=10.119
NC_035086.1	69833572	.	A	C	.	.	MAF_INRAE=27.5
NC_035086.1	69833574	.	G	T	.	.	MAF_INRAE=27.5
NC_035086.1	69833580	.	G	A	.	.	MAF_INRAE=26.667;MAF_USDA=10.714
NC_035086.1	69833593	.	C	T	.	.	MAF_INRAE=25.833
NC_035086.1	69833601	.	C	T	.	.	MAF_INRAE=25.833
NC_035086.1	69833617	.	C	T	.	.	MAF_INRAE=15.0
NC_035086.1	69833648	.	C	A	.	.	MAF_INRAE=20.833
NC_035086.1	69833652	.	T	G	.	.	MAF_INRAE=20.0
NC_035086.1	69833653	.	C	A	.	.	MAF_USDA=3.333
NC_035086.1	69833657	.	T	C	.	.	MAF_INRAE=21.667
NC_035086.1	69833686	.	C	A	.	.	MAF_INRAE=4.167
NC_035086.1	69833692	.	T	C	.	.	MAF_INRAE=23.333
NC_035086.1	69833699	.	T	G	.	.	MAF_INRAE=35.0;MAF_USDA=47.917
NC_035086.1	69833700	.	G	T	.	.	MAF_INRAE=35.0;MAF_USDA=47.917
NC_035086.1	69833728	.	A	C	.	.	MAF_USDA=3.279
NC_035086.1	69833729	.	T	C	.	.	MAF_USDA=3.279
NC_035086.1	69833730	.	G	A	.	.	MAF_USDA=3.279
NC_035086.1	69833757	.	G	C	.	.	MAF_INRAE=10.0;MAF_USDA=14.583
NC_035086.1	69833818	.	A	T	.	.	MAF_INRAE=40.833
NC_035086.1	69833825	.	C	G	.	.	MAF_INRAE=40.833
NC_035086.1	69833849	.	C	A	.	.	MAF_INRAE=41.667
NC_035086.1	69833872	.	A	G	.	.	MAF_INRAE=35.833
NC_035086.1	69833902	.	A	T	.	.	MAF_INRAE=2.5
NC_035086.1	69833944	.	T	A	.	.	MAF_INRAE=35.0
NC_035086.1	69833945	.	G	T	.	.	MAF_INRAE=5.0
NC_035086.1	69834001	.	G	A	.	.	MAF_INRAE=33.333;MAF_USDA=20.0
NC_035086.1	69834021	.	A	C	.	.	MAF_INRAE=33.333
NC_035086.1	69834078	.	G	A	.	.	MAF_INRAE=11.667;MAF_USDA=9.412
NC_035086.1	69834082	.	C	G	.	.	MAF_USDA=4.918
NC_035086.1	69834094	.	T	G	.	.	MAF_USDA=1.639
NC_035086.1	69834114	.	A	G	.	.	MAF_USDA=8.197
NC_035086.1	69834124	.	T	G	.	.	MAF_INRAE=32.5;MAF_USDA=21.765
NC_035086.1	69834131	.	C	T	.	.	MAF_INRAE=16.667
NC_035086.1	69834144	.	A	G	.	.	MAF_USDA=3.279
NC_035086.1	69834160	.	T	C	.	.	MAF_USDA=7.377
NC_035086.1	69834188	.	G	A	.	.	MAF_INRAE=28.333;MAF_USDA=2.083
NC_035086.1	69834198	.	G	A	.	.	MAF_INRAE=37.5
NC_035086.1	69834199	.	C	T	.	.	MAF_INRAE=18.333
NC_035086.1	69834241	.	A	C	.	.	MAF_INRAE=17.5;MAF_USDA=12.5
NC_035086.1	69834273	.	T	A	.	.	MAF_INRAE=14.167
NC_035086.1	69834292	.	C	T	.	.	MAF_INRAE=18.333
NC_035086.1	69834298	.	T	A	.	.	MAF_INRAE=27.5
NC_035086.1	69834305	.	A	G	.	.	MAF_INRAE=28.333;MAF_USDA=36.957
NC_035086.1	69835400	.	T	C	.	.	MAF_USDA=1.667
NC_035086.1	69835405	.	T	A	.	.	MAF_USDA=2.5
NC_035086.1	69835416	.	G	A	.	.	MAF_USDA=3.333
NC_035086.1	69835420	.	G	A	.	.	MAF_USDA=6.667
NC_035086.1	69835444	.	A	G	.	.	MAF_USDA=2.5
NC_035086.1	69835454	.	T	G	.	.	MAF_USDA=2.5
NC_035086.1	69835478	.	A	G	.	.	MAF_USDA=6.25
NC_035086.1	69835528	.	A	T	.	.	MAF_INRAE=11.667
NC_035086.1	69835529	.	G	C	.	.	MAF_INRAE=11.667
NC_035086.1	69835553	.	T	C	.	.	MAF_USDA=6.25
NC_035086.1	69835594	.	A	G	.	.	MAF_USDA=2.5
NC_035086.1	69835617	.	C	T	.	.	MAF_INRAE=8.333
NC_035086.1	69835628	.	T	C	.	.	MAF_USDA=5.294
NC_035086.1	69835639	.	G	T	.	.	MAF_INRAE=19.167
NC_035086.1	69835654	.	A	T	.	.	MAF_INRAE=11.667
NC_035086.1	69835665	.	T	A	.	.	MAF_INRAE=34.167;MAF_USDA=10.417
NC_035086.1	69835675	.	A	G	.	.	MAF_INRAE=44.167;MAF_USDA=39.583
NC_035086.1	69835681	.	T	A	.	.	MAF_INRAE=5.0
NC_035086.1	69835682	.	A	T	.	.	MAF_INRAE=5.0
NC_035086.1	69835690	.	G	T	.	.	MAF_INRAE=48.333
NC_035086.1	69835692	.	C	A	.	.	MAF_INRAE=3.333;MAF_USDA=8.333
NC_035086.1	69835697	.	A	G	.	.	MAF_INRAE=49.167
NC_035086.1	69835700	.	C	T	.	.	MAF_INRAE=41.667
NC_035086.1	69835712	.	T	G	.	.	MAF_INRAE=6.667
NC_035086.1	69835720	.	CTAGGG	CTAGGA	.	.	MAF_USDA=16.667
NC_035086.1	69835727	.	C	T	.	.	MAF_INRAE=27.5
NC_035086.1	69835738	.	C	T	.	.	MAF_INRAE=4.167;MAF_USDA=6.25
NC_035086.1	69835739	.	C	G	.	.	MAF_INRAE=4.167;MAF_USDA=8.333
NC_035086.1	69835743	.	C	T	.	.	MAF_INRAE=28.333
NC_035086.1	69835744	.	T	C	.	.	MAF_USDA=4.167
NC_035086.1	69835763	.	T	A	.	.	MAF_USDA=4.098
NC_035086.1	69835787	.	T	C	.	.	MAF_INRAE=4.167
NC_035086.1	69835798	.	T	C	.	.	MAF_INRAE=18.333;MAF_USDA=7.377
NC_035086.1	69835809	.	A	T	.	.	MAF_USDA=5.738
NC_035086.1	69835812	.	G	A	.	.	MAF_INRAE=20.0
NC_035086.1	69835813	.	C	T	.	.	MAF_INRAE=15.0;MAF_USDA=8.197
NC_035086.1	69835826	.	A	C	.	.	MAF_USDA=8.824
NC_035086.1	69835836	.	A	T	.	.	MAF_INRAE=36.667
NC_035086.1	69835845	.	A	G	.	.	MAF_INRAE=17.5
NC_035086.1	69835846	.	G	T	.	.	MAF_INRAE=17.5
NC_035086.1	69835854	.	A	T	.	.	MAF_USDA=4.098
NC_035086.1	69835885	.	G	T	.	.	MAF_USDA=1.639
NC_035086.1	69835909	.	G	A	.	.	MAF_INRAE=5.833;MAF_USDA=6.25
NC_035086.1	69835931	.	G	T	.	.	MAF_USDA=1.639
NC_035086.1	69835962	.	G	T	.	.	MAF_INRAE=25.0
NC_035086.1	69836021	.	C	T	.	.	MAF_INRAE=11.667
NC_035086.1	69836031	.	C	T	.	.	MAF_USDA=8.333
NC_035086.1	69836056	.	C	T	.	.	MAF_USDA=8.333
NC_035086.1	69836080	.	G	A	.	.	MAF_INRAE=21.667
NC_035086.1	69836094	.	G	C	.	.	MAF_INRAE=27.5;MAF_USDA=22.917
NC_035086.1	69836095	.	T	C	.	.	MAF_INRAE=27.5;MAF_USDA=22.917
NC_035086.1	69836106	.	G	T	.	.	MAF_INRAE=10.833
NC_035086.1	69836107	.	A	T	.	.	MAF_INRAE=26.667
NC_035086.1	69836109	.	C	T	.	.	MAF_INRAE=47.5
NC_035086.1	69836119	.	A	T	.	.	MAF_INRAE=47.5
NC_035086.1	69836139	.	A	T	.	.	MAF_INRAE=24.167;MAF_USDA=11.765
NC_035086.1	69836173	.	G	T	.	.	MAF_INRAE=49.167
NC_035086.1	69836184	.	A	G	.	.	MAF_INRAE=49.167
NC_035086.1	69836193	.	A	T	.	.	MAF_INRAE=7.5
NC_035086.1	69836197	.	C	T	.	.	MAF_INRAE=7.5
NC_035086.1	69836271	.	C	A	.	.	MAF_USDA=1.639
NC_035086.1	69836277	.	C	T	.	.	MAF_USDA=14.754
NC_035086.1	69836279	.	A	G	.	.	MAF_INRAE=34.167
NC_035086.1	69836289	.	G	A	.	.	MAF_INRAE=25.833;MAF_USDA=11.765
NC_035086.1	69836311	.	T	C	.	.	MAF_INRAE=22.5
NC_035086.1	69836313	.	C	T	.	.	MAF_USDA=5.882
NC_035086.1	69836333	.	T	G	.	.	MAF_INRAE=27.5
NC_035086.1	69836335	.	A	G	.	.	MAF_INRAE=10.833
NC_035086.1	69836359	.	G	A	.	.	MAF_INRAE=3.333
NC_035086.1	69836365	.	A	G	.	.	MAF_INRAE=35.833
NC_035086.1	69836410	.	T	C	.	.	MAF_INRAE=34.167
NC_035086.1	69836411	.	T	G	.	.	MAF_INRAE=11.667
NC_035086.1	69836421	.	C	T	.	.	MAF_USDA=6.25
NC_035086.1	69836435	.	T	C	.	.	MAF_USDA=8.696
NC_035086.1	69836452	.	A	G	.	.	MAF_USDA=9.167
NC_035086.1	69836460	.	G	A	.	.	MAF_INRAE=43.333
NC_035086.1	69836463	.	A	C	.	.	MAF_USDA=7.738
NC_035086.1	69836466	.	A	C	.	.	MAF_USDA=2.5
NC_035086.1	69836475	.	C	T	.	.	MAF_INRAE=5.0
NC_035086.1	69836486	.	A	C	.	.	MAF_INRAE=4.167
NC_035086.1	69836511	.	T	C	.	.	MAF_INRAE=17.5
NC_035086.1	69836527	.	G	A	.	.	MAF_INRAE=23.333;MAF_USDA=13.043
NC_035086.1	69836534	.	GAAA	GAAT	.	.	MAF_USDA=41.304
NC_035086.1	69836541	.	T	C	.	.	MAF_INRAE=46.667
NC_035086.1	69836544	.	T	C	.	.	MAF_INRAE=46.667
NC_035086.1	69836546	.	A	T	.	.	MAF_INRAE=5.833
NC_035086.1	69836556	.	A	C	.	.	MAF_INRAE=10.833
NC_035086.1	69836572	.	C	G	.	.	MAF_INRAE=47.5
NC_035086.1	69836579	.	A	G	.	.	MAF_INRAE=46.667
NC_035086.1	69836607	.	G	T	.	.	MAF_INRAE=30.0
NC_035086.1	69836651	.	G	T	.	.	MAF_INRAE=14.167
NC_035086.1	69836667	.	T	C	.	.	MAF_USDA=6.522
NC_035086.1	69837346	.	A	G	.	.	MAF_USDA=10.417
NC_035086.1	69840951	.	T	A	.	.	MAF_USDA=23.913
NC_035086.1	69840993	.	T	A	.	.	MAF_INRAE=5.263
NC_035086.1	69841011	.	A	G	.	.	MAF_INRAE=8.333
NC_035086.1	69841018	.	T	C	.	.	MAF_INRAE=5.263
NC_035086.1	69841155	.	A	G	.	.	MAF_INRAE=15.789
NC_035086.1	69841171	.	C	T	.	.	MAF_INRAE=40.0
NC_035086.1	69841173	.	T	A	.	.	MAF_INRAE=46.667
NC_035086.1	69842008	.	A	C	.	.	MAF_USDA=2.174
NC_035086.1	69842016	.	C	A	.	.	MAF_USDA=2.174
NC_035086.1	69842022	.	T	A	.	.	MAF_USDA=2.174
NC_035086.1	69842039	.	C	T	.	.	MAF_USDA=23.913
NC_035086.1	69842099	.	C	G	.	.	MAF_USDA=20.833
NC_035086.1	69842132	.	G	T	.	.	MAF_USDA=19.565
NC_035086.1	69843158	.	C	A	.	.	MAF_USDA=27.059
NC_035086.1	69843307	.	C	T	.	.	MAF_INRAE=40.0;MAF_USDA=10.588
NC_035086.1	69843312	.	T	C	.	.	MAF_INRAE=8.333;MAF_USDA=8.333
NC_035086.1	69843333	.	T	G	.	.	MAF_INRAE=40.833;MAF_USDA=11.176
NC_035086.1	69843336	.	A	C	.	.	MAF_USDA=2.459
NC_035086.1	69843351	.	T	A	.	.	MAF_USDA=4.918
NC_035086.1	69843367	.	T	G	.	.	MAF_INRAE=40.0
NC_035086.1	69843465	.	G	A	.	.	MAF_INRAE=9.167;MAF_USDA=6.25
NC_035086.1	69843476	.	G	T	.	.	MAF_INRAE=43.333
NC_035086.1	69843483	.	G	A	.	.	MAF_USDA=25.882
NC_035086.1	69843484	.	C	G	.	.	MAF_INRAE=5.0;MAF_USDA=20.833
NC_035086.1	69843488	.	C	T	.	.	MAF_USDA=1.639
NC_035086.1	69843501	.	T	C	.	.	MAF_INRAE=37.5;MAF_USDA=18.235
NC_035086.1	69843518	.	C	G	.	.	MAF_USDA=1.724
NC_035086.1	69843531	.	A	T	.	.	MAF_USDA=4.878
NC_035086.1	69843538	.	C	T	.	.	MAF_USDA=14.458
NC_035086.1	69843557	.	T	C	.	.	MAF_USDA=10.417
NC_035086.1	69843561	.	T	C	.	.	MAF_INRAE=40.833;MAF_USDA=43.529
NC_035086.1	69843567	.	A	G	.	.	MAF_USDA=30.588
NC_035086.1	69843572	.	G	A	.	.	MAF_USDA=31.176
NC_035086.1	69843578	.	G	T	.	.	MAF_USDA=9.016
NC_035086.1	69843598	.	A	C	.	.	MAF_USDA=33.529
NC_035086.1	69843599	.	C	T	.	.	MAF_USDA=5.294
NC_035086.1	69843639	.	G	A	.	.	MAF_INRAE=13.158;MAF_USDA=18.75
NC_035086.1	69843657	.	G	A	.	.	MAF_USDA=4.167
NC_035086.1	69843663	.	C	T	.	.	MAF_USDA=4.762
NC_035086.1	69843702	.	G	C	.	.	MAF_USDA=2.5
NC_035086.1	69844911	.	C	T	.	.	MAF_INRAE=2.632
NC_035086.1	69844934	.	T	A	.	.	MAF_INRAE=2.632;MAF_USDA=9.836
NC_035086.1	69844977	.	G	C	.	.	MAF_USDA=11.475
NC_035086.1	69845009	.	C	T	.	.	MAF_USDA=5.738
NC_035086.1	69845016	.	G	A	.	.	MAF_USDA=13.934
NC_035086.1	69845023	.	G	A	.	.	MAF_USDA=13.934
NC_035086.1	69845024	.	T	A	.	.	MAF_INRAE=2.5;MAF_USDA=10.656
NC_035086.1	69845053	.	A	G	.	.	MAF_INRAE=8.861
NC_035086.1	69845118	.	G	T	.	.	MAF_INRAE=44.167
NC_035086.1	69845120	.	G	A	.	.	MAF_INRAE=44.167
NC_035086.1	69845129	.	C	T	.	.	MAF_INRAE=31.667
NC_035086.1	69845144	.	T	C	.	.	MAF_INRAE=43.333
NC_035086.1	69845200	.	T	C	.	.	MAF_INRAE=2.5;MAF_USDA=8.333
NC_035086.1	69845217	.	C	A	.	.	MAF_INRAE=2.5
NC_035086.1	69845231	.	T	C	.	.	MAF_INRAE=4.167
NC_035086.1	69845232	.	C	G	.	.	MAF_INRAE=2.632;MAF_USDA=10.417
NC_035086.1	69845242	.	T	C	.	.	MAF_INRAE=1.667
NC_035086.1	69845259	.	C	T	.	.	MAF_USDA=1.639
NC_035086.1	69845291	.	T	G	.	.	MAF_INRAE=36.667
NC_035086.1	69845298	.	T	G	.	.	MAF_INRAE=34.167
NC_035086.1	69845301	.	T	A	.	.	MAF_USDA=5.738
NC_035086.1	69845302	.	T	C	.	.	MAF_INRAE=46.667
NC_035086.1	69845303	.	G	T	.	.	MAF_INRAE=37.5
NC_035086.1	69845321	.	C	T	.	.	MAF_INRAE=45.0
NC_035086.1	69845378	.	G	A	.	.	MAF_INRAE=5.833;MAF_USDA=18.75
NC_035086.1	69845417	.	G	T	.	.	MAF_INRAE=35.0;MAF_USDA=10.588
NC_035086.1	69845421	.	A	C	.	.	MAF_USDA=8.197
NC_035086.1	69845429	.	G	T	.	.	MAF_INRAE=45.833
NC_035086.1	69845460	.	T	G	.	.	MAF_INRAE=45.0
NC_035086.1	69845537	.	G	C	.	.	MAF_INRAE=45.0
NC_035086.1	69845593	.	G	T	.	.	MAF_INRAE=4.167
NC_035086.1	69845604	.	C	A	.	.	MAF_USDA=1.639
NC_035086.1	69845621	.	A	T	.	.	MAF_INRAE=24.167
NC_035086.1	69845625	.	C	T	.	.	MAF_USDA=2.353
NC_035086.1	69845657	.	C	G	.	.	MAF_USDA=17.059
NC_035086.1	69845692	.	A	T	.	.	MAF_USDA=15.882
NC_035086.1	69845701	.	T	G	.	.	MAF_USDA=1.667
NC_035086.1	69845726	.	T	G	.	.	MAF_USDA=2.542
NC_035086.1	69845731	.	T	G	.	.	MAF_INRAE=24.167
NC_035086.1	69845821	.	A	T	.	.	MAF_INRAE=28.333;MAF_USDA=25.0
NC_035086.1	69845827	.	G	C	.	.	MAF_INRAE=14.167
NC_035086.1	69845831	.	G	A	.	.	MAF_INRAE=15.833
NC_035086.1	69845836	.	A	C	.	.	MAF_INRAE=16.667
NC_035086.1	69845868	.	G	A	.	.	MAF_INRAE=14.167
NC_035086.1	69845941	.	T	C	.	.	MAF_INRAE=20.833
NC_035086.1	69845942	.	A	G	.	.	MAF_USDA=4.167
NC_035086.1	69845954	.	T	A	.	.	MAF_INRAE=29.167;MAF_USDA=20.833
NC_035086.1	69845955	.	A	C	.	.	MAF_INRAE=18.333
NC_035086.1	69845970	.	C	T	.	.	MAF_INRAE=4.167
NC_035086.1	69845971	.	A	G	.	.	MAF_INRAE=25.833
NC_035086.1	69845976	.	C	A	.	.	MAF_INRAE=26.667
NC_035086.1	69846079	.	A	C	.	.	MAF_INRAE=34.167;MAF_USDA=43.75
NC_035086.1	69846094	.	C	A	.	.	MAF_INRAE=29.167;MAF_USDA=25.0
NC_035086.1	69846148	.	G	A	.	.	MAF_INRAE=27.5;MAF_USDA=29.167
NC_035086.1	69846195	.	A	T	.	.	MAF_INRAE=36.667;MAF_USDA=22.917
NC_035086.1	69846408	.	G	C	.	.	MAF_INRAE=34.167
NC_035086.1	69846515	.	T	C	.	.	MAF_USDA=25.0
NC_035086.1	69846555	.	G	T	.	.	MAF_INRAE=35.0;MAF_USDA=23.913
NC_035086.1	69846670	.	A	C	.	.	MAF_INRAE=35.833
NC_035086.1	69846684	.	C	T	.	.	MAF_INRAE=29.167;MAF_USDA=15.909
NC_035086.1	69846690	.	C	A	.	.	MAF_INRAE=29.167;MAF_USDA=15.909
NC_035086.1	69846718	.	C	T	.	.	MAF_INRAE=19.167
NC_035086.1	69846727	.	A	C	.	.	MAF_USDA=18.182
NC_035086.1	69847058	.	T	C	.	.	MAF_USDA=18.182
NC_035086.1	69847100	.	C	A	.	.	MAF_USDA=15.217
NC_035086.1	69847138	.	A	G	.	.	MAF_USDA=50.0
NC_035086.1	69847417	.	T	C	.	.	MAF_INRAE=36.667
NC_035086.1	69847428	.	G	A	.	.	MAF_INRAE=9.167;MAF_USDA=10.87
NC_035086.1	69847456	.	A	G	.	.	MAF_INRAE=10.0
NC_035086.1	69847546	.	G	A	.	.	MAF_INRAE=6.667
NC_035086.1	69847557	.	T	G	.	.	MAF_INRAE=5.0
NC_035086.1	69847561	.	T	C	.	.	MAF_INRAE=5.0
NC_035086.1	69847711	.	T	A	.	.	MAF_USDA=21.739
NC_035086.1	69847723	.	T	G	.	.	MAF_USDA=39.13
NC_035086.1	69847729	.	G	A	.	.	MAF_USDA=30.435
NC_035086.1	69847819	.	G	T	.	.	MAF_USDA=4.348
NC_035086.1	69847848	.	C	T	.	.	MAF_INRAE=10.833
NC_035086.1	69847857	.	C	T	.	.	MAF_INRAE=10.0;MAF_USDA=14.583
NC_035086.1	69847998	.	T	A	.	.	MAF_USDA=30.435
NC_035086.1	69848025	.	C	A	.	.	MAF_INRAE=41.667;MAF_USDA=32.609
NC_035086.1	69848034	.	T	C	.	.	MAF_USDA=3.333
NC_035086.1	69848048	.	T	C	.	.	MAF_USDA=2.542
NC_035086.1	69848077	.	G	A	.	.	MAF_INRAE=35.0
NC_035086.1	69848090	.	A	C	.	.	MAF_USDA=2.353
NC_035086.1	69848092	.	A	G	.	.	MAF_USDA=4.098
NC_035086.1	69848098	.	G	T	.	.	MAF_USDA=4.098
NC_035086.1	69848104	.	G	A	.	.	MAF_USDA=4.098
NC_035086.1	69848113	.	T	A	.	.	MAF_INRAE=16.667
NC_035086.1	69848131	.	G	A	.	.	MAF_INRAE=35.0;MAF_USDA=11.765
NC_035086.1	69848132	.	A	T	.	.	MAF_INRAE=35.0;MAF_USDA=11.765
NC_035086.1	69848145	.	A	C	.	.	MAF_INRAE=36.667
NC_035086.1	69848168	.	G	A	.	.	MAF_INRAE=25.0
NC_035086.1	69848170	.	C	A	.	.	MAF_INRAE=25.0
NC_035086.1	69848176	.	A	T	.	.	MAF_INRAE=25.833;MAF_USDA=13.115
NC_035086.1	69848183	.	G	A	.	.	MAF_INRAE=34.167;MAF_USDA=8.197
NC_035086.1	69848190	.	T	A	.	.	MAF_USDA=3.279
NC_035086.1	69848195	.	G	C	.	.	MAF_INRAE=2.5
NC_035086.1	69848197	.	A	G	.	.	MAF_INRAE=34.167
NC_035086.1	69848211	.	T	C	.	.	MAF_USDA=2.459
NC_035086.1	69848213	.	T	C	.	.	MAF_USDA=1.639
NC_035086.1	69848223	.	C	T	.	.	MAF_INRAE=5.833
NC_035086.1	69848224	.	G	A	.	.	MAF_USDA=1.639
NC_035086.1	69848227	.	C	T	.	.	MAF_USDA=1.639
NC_035086.1	69848234	.	C	A	.	.	MAF_USDA=2.459
NC_035086.1	69848235	.	C	A	.	.	MAF_INRAE=2.5
NC_035086.1	69848239	.	G	T	.	.	MAF_USDA=1.639
NC_035086.1	69848257	.	A	C	.	.	MAF_USDA=1.639
NC_035086.1	69848267	.	C	T	.	.	MAF_USDA=2.459
NC_035086.1	69848283	.	C	T	.	.	MAF_USDA=2.459
NC_035086.1	69848286	.	C	A	.	.	MAF_USDA=1.639
NC_035086.1	69848292	.	C	A	.	.	MAF_INRAE=25.833;MAF_USDA=15.574
NC_035086.1	69848313	.	T	G	.	.	MAF_USDA=3.279
NC_035086.1	69848332	.	G	A	.	.	MAF_USDA=3.279
NC_035086.1	69848363	.	G	A	.	.	MAF_INRAE=4.167;MAF_USDA=5.738
NC_035086.1	69848372	.	G	A	.	.	MAF_INRAE=3.333
NC_035086.1	69848390	.	A	G	.	.	MAF_INRAE=32.5
NC_035086.1	69848393	.	G	C	.	.	MAF_USDA=4.918
NC_035086.1	69848400	.	T	A	.	.	MAF_INRAE=49.167;MAF_USDA=22.131
NC_035086.1	69848401	.	C	T	.	.	MAF_USDA=4.098
NC_035086.1	69848410	.	T	A	.	.	MAF_INRAE=26.667;MAF_USDA=8.197
NC_035086.1	69848413	.	C	T	.	.	MAF_INRAE=49.167;MAF_USDA=27.647
NC_035086.1	69848422	.	T	C	.	.	MAF_INRAE=30.0;MAF_USDA=13.115
NC_035086.1	69848436	.	C	A	.	.	MAF_INRAE=35.0;MAF_USDA=7.377
NC_035086.1	69848444	.	T	C	.	.	MAF_INRAE=35.0;MAF_USDA=8.197
NC_035086.1	69848445	.	A	C	.	.	MAF_INRAE=35.0;MAF_USDA=7.377
NC_035086.1	69848449	.	C	T	.	.	MAF_INRAE=32.5
NC_035086.1	69848450	.	C	T	.	.	MAF_INRAE=32.5
NC_035086.1	69848451	.	A	T	.	.	MAF_INRAE=34.167;MAF_USDA=8.197
NC_035086.1	69848484	.	G	A	.	.	MAF_USDA=4.098
NC_035086.1	69848486	.	G	T	.	.	MAF_INRAE=33.333;MAF_USDA=8.197
NC_035086.1	69848494	.	C	A	.	.	MAF_INRAE=5.0
NC_035086.1	69848505	.	G	A	.	.	MAF_INRAE=29.167
NC_035086.1	69848521	.	A	G	.	.	MAF_USDA=6.557
NC_035086.1	69848538	.	A	C	.	.	MAF_USDA=1.639
NC_035086.1	69848553	.	C	T	.	.	MAF_INRAE=26.667;MAF_USDA=2.542
NC_035086.1	69848556	.	T	C	.	.	MAF_USDA=3.279
NC_035086.1	69848558	.	T	A	.	.	MAF_INRAE=3.333
NC_035086.1	69848573	.	A	G	.	.	MAF_INRAE=34.167;MAF_USDA=8.197
NC_035086.1	69848574	.	G	C	.	.	MAF_USDA=2.459
NC_035086.1	69848577	.	T	G	.	.	MAF_INRAE=34.167;MAF_USDA=7.377
NC_035086.1	69848595	.	G	T	.	.	MAF_INRAE=3.333
NC_035086.1	69848634	.	A	T	.	.	MAF_USDA=4.098
NC_035086.1	69848639	.	T	C	.	.	MAF_USDA=4.098
NC_035086.1	69848640	.	A	T	.	.	MAF_USDA=5.738
NC_035086.1	69848641	.	G	A	.	.	MAF_USDA=5.738
NC_035086.1	69848643	.	C	A	.	.	MAF_INRAE=3.333
NC_035086.1	69848649	.	G	T	.	.	MAF_USDA=4.098
NC_035086.1	69848657	.	A	T	.	.	MAF_USDA=3.279
NC_035086.1	69848660	.	T	G	.	.	MAF_INRAE=26.667;MAF_USDA=12.295
NC_035086.1	69848679	.	T	C	.	.	MAF_INRAE=30.833
NC_035086.1	69848685	.	C	A	.	.	MAF_INRAE=30.0
NC_035086.1	69848689	.	T	G	.	.	MAF_INRAE=30.0
NC_035086.1	69848710	.	T	C	.	.	MAF_USDA=4.918
NC_035086.1	69848735	.	G	A	.	.	MAF_INRAE=49.167
NC_035086.1	69848740	.	A	G	.	.	MAF_INRAE=31.667
NC_035086.1	69848766	.	A	G	.	.	MAF_USDA=2.459
NC_035086.1	69848767	.	T	C	.	.	MAF_INRAE=30.0
NC_035086.1	69848785	.	A	T	.	.	MAF_INRAE=5.833
NC_035086.1	69848851	.	T	C	.	.	MAF_INRAE=43.333
NC_035086.1	69848881	.	G	T	.	.	MAF_INRAE=24.167
NC_035086.1	69848887	.	A	G	.	.	MAF_INRAE=24.167;MAF_USDA=14.583
NC_035086.1	69848889	.	T	C	.	.	MAF_INRAE=49.167;MAF_USDA=20.833
NC_035086.1	69848894	.	T	A	.	.	MAF_INRAE=8.333
NC_035086.1	69848895	.	C	T	.	.	MAF_INRAE=26.667
NC_035086.1	69848900	.	A	G	.	.	MAF_INRAE=20.0
NC_035086.1	69848913	.	G	T	.	.	MAF_INRAE=20.0
NC_035086.1	69848949	.	G	T	.	.	MAF_INRAE=27.5
NC_035086.1	69848952	.	C	T	.	.	MAF_INRAE=27.5
NC_035086.1	69848953	.	G	A	.	.	MAF_INRAE=30.833;MAF_USDA=8.824
NC_035086.1	69848955	.	G	A	.	.	MAF_USDA=1.639
NC_035086.1	69848963	.	C	T	.	.	MAF_INRAE=18.333;MAF_USDA=10.0
NC_035086.1	69848964	.	A	T	.	.	MAF_INRAE=25.0
NC_035086.1	69848972	.	A	G	.	.	MAF_USDA=1.639
NC_035086.1	69848988	.	T	G	.	.	MAF_USDA=3.279
NC_035086.1	69848989	.	A	T	.	.	MAF_USDA=4.098
NC_035086.1	69849032	.	A	T	.	.	MAF_USDA=17.647
NC_035086.1	69849033	.	T	G	.	.	MAF_USDA=17.647
NC_035086.1	69849040	.	C	T	.	.	MAF_USDA=4.098
NC_035086.1	69849049	.	C	A	.	.	MAF_INRAE=21.667;MAF_USDA=17.647
NC_035086.1	69849051	.	C	G	.	.	MAF_USDA=4.098
NC_035086.1	69849061	.	C	T	.	.	MAF_INRAE=30.0;MAF_USDA=11.176
NC_035086.1	69849072	.	A	G	.	.	MAF_INRAE=32.5
NC_035086.1	69849094	.	A	G	.	.	MAF_INRAE=19.167
NC_035086.1	69849104	.	G	A	.	.	MAF_USDA=4.167
NC_035086.1	69849124	.	C	A	.	.	MAF_INRAE=32.5
NC_035086.1	69849133	.	T	A	.	.	MAF_INRAE=8.333
NC_035086.1	69849145	.	C	T	.	.	MAF_INRAE=26.667
NC_035086.1	69849174	.	T	G	.	.	MAF_USDA=4.237
NC_035086.1	69849176	.	A	C	.	.	MAF_INRAE=8.333
NC_035086.1	69849182	.	C	T	.	.	MAF_INRAE=8.333
NC_035086.1	69849184	.	A	C	.	.	MAF_INRAE=8.333
NC_035086.1	69849524	.	G	A	.	.	MAF_INRAE=40.833;MAF_USDA=32.609
NC_035086.1	69849653	.	G	A	.	.	MAF_USDA=4.348
NC_035086.1	69849874	.	T	G	.	.	MAF_USDA=6.522
NC_035086.1	69850013	.	C	A	.	.	MAF_USDA=13.043
NC_035086.1	69850096	.	T	C	.	.	MAF_USDA=10.87
NC_035086.1	69850706	.	T	G	.	.	MAF_INRAE=3.333
NC_035086.1	69850771	.	G	T	.	.	MAF_INRAE=7.895
NC_035086.1	69850797	.	C	T	.	.	MAF_INRAE=7.895
NC_035086.1	69850805	.	G	T	.	.	MAF_INRAE=7.895
NC_035086.1	69850820	.	C	G	.	.	MAF_USDA=25.0
NC_035086.1	69850857	.	C	T	.	.	MAF_INRAE=47.5
NC_035086.1	69850868	.	C	T	.	.	MAF_INRAE=1.667;MAF_USDA=8.696
NC_035086.1	69850872	.	C	G	.	.	MAF_INRAE=1.667;MAF_USDA=8.696
NC_035086.1	69850926	.	C	T	.	.	MAF_INRAE=7.895
NC_035086.1	69850943	.	C	T	.	.	MAF_USDA=3.704
NC_035086.1	69850980	.	A	C	.	.	MAF_USDA=7.759
NC_035086.1	69850995	.	T	A	.	.	MAF_USDA=8.621
NC_035086.1	69851022	.	T	G	.	.	MAF_USDA=8.621
NC_035086.1	69851040	.	G	T	.	.	MAF_USDA=7.759
NC_035086.1	69851048	.	A	C	.	.	MAF_USDA=7.759
NC_035086.1	69851092	.	T	G	.	.	MAF_USDA=8.621
NC_035086.1	69851097	.	C	A	.	.	MAF_USDA=14.655
NC_035086.1	69851275	.	G	A	.	.	MAF_INRAE=7.895
NC_035086.1	69851313	.	C	T	.	.	MAF_USDA=7.759
NC_035086.1	69851381	.	C	A	.	.	MAF_INRAE=3.333;MAF_USDA=23.276
NC_035086.1	69851384	.	C	A	.	.	MAF_USDA=8.621
NC_035086.1	69851481	.	T	G	.	.	MAF_INRAE=28.333
NC_035086.1	69851487	.	A	G	.	.	MAF_INRAE=28.333
NC_035086.1	69851500	.	G	T	.	.	MAF_INRAE=22.152;MAF_USDA=8.696
NC_035086.1	69851522	.	A	G	.	.	MAF_INRAE=3.333
NC_035086.1	69851710	.	A	C	.	.	MAF_INRAE=4.167;MAF_USDA=22.414
NC_035086.1	69851757	.	C	A	.	.	MAF_INRAE=4.167;MAF_USDA=22.414
NC_035086.1	69851759	.	T	C	.	.	MAF_INRAE=7.895
NC_035086.1	69851773	.	G	A	.	.	MAF_USDA=7.627
NC_035086.1	69851811	.	T	A	.	.	MAF_INRAE=7.895
NC_035086.1	69852015	.	G	A	.	.	MAF_INRAE=7.895
NC_035086.1	69852037	.	G	A	.	.	MAF_USDA=4.938
NC_035086.1	69852077	.	C	A	.	.	MAF_INRAE=28.333
NC_035086.1	69852152	.	C	A	.	.	MAF_USDA=8.333
NC_035086.1	69852153	.	T	C	.	.	MAF_INRAE=7.895
NC_035086.1	69852168	.	G	T	.	.	MAF_INRAE=23.418;MAF_USDA=16.667
NC_035086.1	69852258	.	C	T	.	.	MAF_INRAE=7.895
NC_035086.1	69852266	.	A	C	.	.	MAF_INRAE=7.895
NC_035086.1	69852274	.	A	T	.	.	MAF_INRAE=15.789;MAF_USDA=3.448
NC_035086.1	69852287	.	C	A	.	.	MAF_USDA=8.621
NC_035086.1	69852304	.	A	C	.	.	MAF_USDA=7.759
NC_035086.1	69852316	.	A	T	.	.	MAF_USDA=1.724
NC_035086.1	69852391	.	C	A	.	.	MAF_INRAE=5.833
NC_035086.1	69852418	.	T	G	.	.	MAF_INRAE=1.899
NC_035086.1	69852420	.	C	G	.	.	MAF_USDA=8.696
NC_035086.1	69852425	.	A	G	.	.	MAF_INRAE=1.899
NC_035086.1	69852427	.	T	C	.	.	MAF_INRAE=1.667
NC_035086.1	69852439	.	G	A	.	.	MAF_INRAE=22.785;MAF_USDA=14.634
NC_035086.1	69852476	.	C	A	.	.	MAF_INRAE=5.833;MAF_USDA=18.644
NC_035086.1	69852524	.	T	C	.	.	MAF_INRAE=22.785
NC_035086.1	69852525	.	C	A	.	.	MAF_INRAE=25.833;MAF_USDA=17.262
NC_035086.1	69852532	.	G	T	.	.	MAF_USDA=6.25
NC_035086.1	69852535	.	G	T	.	.	MAF_INRAE=25.833
NC_035086.1	69852574	.	T	C	.	.	MAF_INRAE=5.833;MAF_USDA=5.833
NC_035086.1	69852587	.	A	G	.	.	MAF_USDA=5.0
NC_035086.1	69852625	.	T	A	.	.	MAF_INRAE=4.167
NC_035086.1	69852626	.	G	T	.	.	MAF_INRAE=4.167
NC_035086.1	69852629	.	C	A	.	.	MAF_INRAE=4.167
NC_035086.1	69852630	.	T	A	.	.	MAF_INRAE=4.167
NC_035086.1	69852651	.	G	T	.	.	MAF_INRAE=4.167;MAF_USDA=14.583
NC_035086.1	69852691	.	T	C	.	.	MAF_INRAE=5.833
NC_035086.1	69852692	.	T	A	.	.	MAF_INRAE=30.833
NC_035086.1	69852696	.	A	G	.	.	MAF_INRAE=5.833
NC_035086.1	69852712	.	T	A	.	.	MAF_INRAE=9.167
NC_035086.1	69852728	.	A	T	.	.	MAF_INRAE=5.0
NC_035086.1	69852738	.	G	T	.	.	MAF_INRAE=4.43
NC_035086.1	69852764	.	G	T	.	.	MAF_INRAE=10.0
NC_035086.1	69852774	.	A	G	.	.	MAF_INRAE=9.167;MAF_USDA=15.476
NC_035086.1	69852780	.	A	T	.	.	MAF_INRAE=2.5
NC_035086.1	69852781	.	C	T	.	.	MAF_INRAE=2.5
NC_035086.1	69852830	.	C	G	.	.	MAF_INRAE=3.333
NC_035086.1	69852852	.	A	T	.	.	MAF_USDA=3.333
NC_035086.1	69852864	.	G	T	.	.	MAF_INRAE=5.0
NC_035086.1	69852884	.	C	G	.	.	MAF_INRAE=7.5
NC_035086.1	69852962	.	T	A	.	.	MAF_INRAE=1.667;MAF_USDA=3.333
NC_035086.1	69852986	.	C	A	.	.	MAF_INRAE=1.667
NC_035086.1	69853018	.	C	T	.	.	MAF_USDA=16.667
NC_035086.1	69853019	.	A	G	.	.	MAF_INRAE=28.333;MAF_USDA=21.341
NC_035086.1	69853048	.	C	T	.	.	MAF_INRAE=1.667
NC_035086.1	69853052	.	C	T	.	.	MAF_INRAE=1.667
NC_035086.1	69853065	.	A	T	.	.	MAF_USDA=4.167
NC_035086.1	69853170	.	T	C	.	.	MAF_USDA=5.422
NC_035086.1	69853229	.	C	T	.	.	MAF_INRAE=4.167;MAF_USDA=6.25
NC_035086.1	69853248	.	G	T	.	.	MAF_INRAE=3.333;MAF_USDA=6.25
NC_035086.1	69853266	.	T	G	.	.	MAF_INRAE=47.5
NC_035086.1	69853277	.	G	T	.	.	MAF_INRAE=2.5
NC_035086.1	69853296	.	G	C	.	.	MAF_INRAE=2.5
NC_035086.1	69853393	.	G	T	.	.	MAF_USDA=8.333
NC_035086.1	69853450	.	T	G	.	.	MAF_USDA=18.75
NC_035086.1	69853455	.	G	A	.	.	MAF_USDA=20.833
NC_035086.1	69853506	.	A	C	.	.	MAF_INRAE=5.0;MAF_USDA=8.333
NC_035086.1	69853554	.	T	C	.	.	MAF_INRAE=3.333
NC_035086.1	69853589	.	G	A	.	.	MAF_USDA=6.897
NC_035086.1	69853618	.	G	T	.	.	MAF_INRAE=1.667
NC_035086.1	69853622	.	C	A	.	.	MAF_INRAE=1.667
NC_035086.1	69853628	.	A	C	.	.	MAF_USDA=2.586
NC_035086.1	69853632	.	A	G	.	.	MAF_INRAE=3.333
NC_035086.1	69853638	.	G	A	.	.	MAF_INRAE=1.667
NC_035086.1	69853713	.	A	G	.	.	MAF_USDA=16.667
NC_035086.1	69853808	.	A	T	.	.	MAF_USDA=43.75
NC_035086.1	69853841	.	G	C	.	.	MAF_INRAE=2.632
NC_035086.1	69853854	.	T	C	.	.	MAF_INRAE=6.667
NC_035086.1	69853866	.	T	G	.	.	MAF_INRAE=6.667
NC_035086.1	69853879	.	G	A	.	.	MAF_INRAE=3.333
NC_035086.1	69854949	.	G	T	.	.	MAF_INRAE=38.333
NC_035086.1	69854978	.	A	T	.	.	MAF_USDA=2.083
NC_035086.1	69855054	.	G	A	.	.	MAF_USDA=4.167
NC_035086.1	69855056	.	C	T	.	.	MAF_USDA=6.25
NC_035086.1	69855057	.	G	T	.	.	MAF_USDA=6.25
NC_035086.1	69856038	.	C	T	.	.	MAF_USDA=34.783
NC_035086.1	69856097	.	T	C	.	.	MAF_USDA=36.957
NC_035086.1	69856105	.	G	C	.	.	MAF_USDA=13.043
NC_035086.1	69856113	.	C	A	.	.	MAF_USDA=2.174
NC_035086.1	69856133	.	C	A	.	.	MAF_USDA=17.391
NC_035086.1	69856186	.	C	T	.	.	MAF_INRAE=21.667;MAF_USDA=14.583
NC_035086.1	69856207	.	C	T	.	.	MAF_USDA=35.417
NC_035086.1	69856208	.	G	A	.	.	MAF_INRAE=20.0;MAF_USDA=20.833
NC_035086.1	69856209	.	A	T	.	.	MAF_INRAE=32.5
NC_035086.1	69856256	.	A	G	.	.	MAF_USDA=3.333
NC_035086.1	69856265	.	T	A	.	.	MAF_INRAE=7.895;MAF_USDA=6.667
NC_035086.1	69856293	.	G	A	.	.	MAF_USDA=2.5
NC_035086.1	69856306	.	G	T	.	.	MAF_USDA=17.391
NC_035086.1	69856675	.	A	G	.	.	MAF_USDA=20.492
NC_035086.1	69856679	.	T	G	.	.	MAF_USDA=21.176
NC_035086.1	69856717	.	G	A	.	.	MAF_USDA=13.115
NC_035086.1	69856734	.	T	A	.	.	MAF_INRAE=5.0;MAF_USDA=8.824
NC_035086.1	69856793	.	G	A	.	.	MAF_INRAE=18.333
NC_035086.1	69856822	.	T	C	.	.	MAF_INRAE=18.333;MAF_USDA=35.417
NC_035086.1	69856887	.	T	A	.	.	MAF_USDA=2.459
NC_035086.1	69856916	.	G	T	.	.	MAF_INRAE=48.333;MAF_USDA=31.176
NC_035086.1	69856943	.	A	G	.	.	MAF_INRAE=8.333
NC_035086.1	69856945	.	G	T	.	.	MAF_USDA=21.176
NC_035086.1	69856948	.	T	G	.	.	MAF_USDA=4.918
NC_035086.1	69856953	.	G	T	.	.	MAF_INRAE=25.0;MAF_USDA=9.412
NC_035086.1	69856956	.	T	C	.	.	MAF_INRAE=23.333;MAF_USDA=30.588
NC_035086.1	69856961	.	T	A	.	.	MAF_USDA=20.588
NC_035086.1	69856964	.	T	C	.	.	MAF_USDA=20.0
NC_035086.1	69856968	.	C	A	.	.	MAF_USDA=20.0
NC_035086.1	69856974	.	T	C	.	.	MAF_INRAE=23.333;MAF_USDA=5.294
NC_035086.1	69856977	.	G	C	.	.	MAF_INRAE=23.333;MAF_USDA=27.647
NC_035086.1	69856985	.	T	A	.	.	MAF_INRAE=5.0;MAF_USDA=9.412
NC_035086.1	69856986	.	T	C	.	.	MAF_INRAE=5.0;MAF_USDA=9.412
NC_035086.1	69856993	.	G	T	.	.	MAF_INRAE=23.333;MAF_USDA=27.083
NC_035086.1	69857001	.	A	G	.	.	MAF_INRAE=5.0;MAF_USDA=8.235
NC_035086.1	69857012	.	G	A	.	.	MAF_INRAE=5.0;MAF_USDA=9.412
NC_035086.1	69857013	.	C	T	.	.	MAF_INRAE=5.833;MAF_USDA=25.882
NC_035086.1	69857053	.	C	T	.	.	MAF_INRAE=23.333;MAF_USDA=25.0
NC_035086.1	69857065	.	C	A	.	.	MAF_USDA=4.098
NC_035086.1	69857075	.	A	C	.	.	MAF_USDA=13.934
NC_035086.1	69857089	.	A	G	.	.	MAF_INRAE=1.667;MAF_USDA=31.148
NC_035086.1	69857092	.	G	A	.	.	MAF_INRAE=1.667
NC_035086.1	69857112	.	C	G	.	.	MAF_INRAE=2.5
NC_035086.1	69857140	.	G	A	.	.	MAF_USDA=8.197
NC_035086.1	69857143	.	C	A	.	.	MAF_INRAE=18.333;MAF_USDA=13.529
NC_035086.1	69857158	.	G	T	.	.	MAF_INRAE=20.833;MAF_USDA=12.5
NC_035086.1	69857164	.	T	C	.	.	MAF_USDA=9.836
NC_035086.1	69857168	.	G	A	.	.	MAF_INRAE=21.667
NC_035086.1	69857169	.	C	T	.	.	MAF_USDA=4.098
NC_035086.1	69857170	.	A	T	.	.	MAF_INRAE=20.833
NC_035086.1	69857171	.	G	A	.	.	MAF_INRAE=20.833;MAF_USDA=12.5
NC_035086.1	69857186	.	A	C	.	.	MAF_INRAE=18.333;MAF_USDA=10.0
NC_035086.1	69857222	.	T	A	.	.	MAF_INRAE=16.667;MAF_USDA=9.524
NC_035086.1	69857228	.	G	T	.	.	MAF_USDA=4.167
NC_035086.1	69857308	.	G	A	.	.	MAF_USDA=43.75
NC_035086.1	69857342	.	A	G	.	.	MAF_USDA=30.328
NC_035086.1	69857409	.	T	A	.	.	MAF_USDA=3.279
NC_035086.1	69857412	.	T	C	.	.	MAF_USDA=5.738
NC_035086.1	69857413	.	A	G	.	.	MAF_USDA=3.279
NC_035086.1	69857426	.	T	A	.	.	MAF_USDA=3.333
NC_035086.1	69857440	.	T	G	.	.	MAF_USDA=25.41
NC_035086.1	69857573	.	G	T	.	.	MAF_INRAE=2.5
NC_035086.1	69857619	.	T	A	.	.	MAF_USDA=2.459
NC_035086.1	69857632	.	C	A	.	.	MAF_USDA=17.213
NC_035086.1	69857637	.	C	T	.	.	MAF_USDA=8.235
NC_035086.1	69857643	.	T	C	.	.	MAF_USDA=16.393
NC_035086.1	69857759	.	G	C	.	.	MAF_INRAE=7.595
NC_035086.1	69857764	.	C	A	.	.	MAF_USDA=2.941
NC_035086.1	69857768	.	T	C	.	.	MAF_INRAE=11.667
NC_035086.1	69857770	.	G	A	.	.	MAF_INRAE=12.5
NC_035086.1	69857778	.	T	G	.	.	MAF_USDA=9.412
NC_035086.1	69857790	.	C	T	.	.	MAF_USDA=11.176
NC_035086.1	69857800	.	A	T	.	.	MAF_USDA=12.353
NC_035086.1	69857801	.	G	T	.	.	MAF_INRAE=14.167
NC_035086.1	69857815	.	G	A	.	.	MAF_USDA=12.941
NC_035086.1	69857819	.	G	A	.	.	MAF_INRAE=2.632
NC_035086.1	69857820	.	C	G	.	.	MAF_INRAE=9.167
NC_035086.1	69857822	.	G	A	.	.	MAF_INRAE=19.167;MAF_USDA=10.0
NC_035086.1	69857824	.	C	G	.	.	MAF_INRAE=6.667
NC_035086.1	69857828	.	A	G	.	.	MAF_INRAE=5.0;MAF_USDA=4.098
NC_035086.1	69857836	.	A	G	.	.	MAF_INRAE=1.667
NC_035086.1	69857847	.	C	T	.	.	MAF_USDA=6.25
NC_035086.1	69857854	.	G	C	.	.	MAF_INRAE=4.167
NC_035086.1	69857896	.	G	T	.	.	MAF_INRAE=41.667;MAF_USDA=36.145
NC_035086.1	69857897	.	T	C	.	.	MAF_INRAE=41.667;MAF_USDA=33.133
NC_035086.1	69857916	.	G	T	.	.	MAF_INRAE=3.165;MAF_USDA=2.5
NC_035086.1	69857918	.	C	A	.	.	MAF_INRAE=25.833;MAF_USDA=2.976
NC_035086.1	69857935	.	T	G	.	.	MAF_INRAE=42.5
NC_035086.1	69857950	.	G	T	.	.	MAF_INRAE=40.833;MAF_USDA=34.524
NC_035086.1	69857985	.	G	A	.	.	MAF_USDA=2.5
NC_035086.1	69858005	.	A	T	.	.	MAF_INRAE=20.0;MAF_USDA=26.786
NC_035086.1	69858007	.	T	C	.	.	MAF_INRAE=20.0;MAF_USDA=27.381
NC_035086.1	69858010	.	A	G	.	.	MAF_INRAE=20.0;MAF_USDA=26.786
NC_035086.1	69858014	.	A	T	.	.	MAF_INRAE=20.0;MAF_USDA=26.19
NC_035086.1	69858015	.	G	T	.	.	MAF_INRAE=20.0;MAF_USDA=26.19
NC_035086.1	69858037	.	A	G	.	.	MAF_USDA=1.667
NC_035086.1	69858097	.	A	G	.	.	MAF_INRAE=44.167
NC_035086.1	69858128	.	T	A	.	.	MAF_INRAE=5.263;MAF_USDA=12.5
NC_035086.1	69858145	.	C	G	.	.	MAF_INRAE=3.333
NC_035086.1	69858200	.	A	G	.	.	MAF_INRAE=22.5
NC_035086.1	69858232	.	G	A	.	.	MAF_USDA=3.571
NC_035086.1	69858258	.	A	G	.	.	MAF_INRAE=7.5
NC_035086.1	69858268	.	G	T	.	.	MAF_INRAE=5.0;MAF_USDA=6.25
NC_035086.1	69858328	.	T	G	.	.	MAF_USDA=2.5
NC_035086.1	69858359	.	C	G	.	.	MAF_INRAE=4.167
NC_035086.1	69858427	.	C	A	.	.	MAF_INRAE=20.833
NC_035086.1	69858439	.	A	T	.	.	MAF_INRAE=22.5
NC_035086.1	69858446	.	A	C	.	.	MAF_INRAE=45.833
NC_035086.1	69858455	.	A	C	.	.	MAF_INRAE=22.5
NC_035086.1	69858503	.	C	T	.	.	MAF_INRAE=18.333
NC_035086.1	69858515	.	A	G	.	.	MAF_INRAE=30.833
NC_035086.1	69858519	.	C	A	.	.	MAF_INRAE=19.167
NC_035086.1	69858608	.	T	C	.	.	MAF_USDA=8.333
NC_035086.1	69858722	.	A	G	.	.	MAF_USDA=18.75
NC_035086.1	69858950	.	A	G	.	.	MAF_USDA=27.083
NC_035086.1	69858969	.	A	C	.	.	MAF_INRAE=5.263
NC_035086.1	69859009	.	T	C	.	.	MAF_INRAE=13.158
NC_035086.1	69859043	.	A	C	.	.	MAF_INRAE=6.667
NC_035086.1	69859063	.	A	T	.	.	MAF_USDA=37.5
NC_035086.1	69859093	.	A	T	.	.	MAF_INRAE=7.5;MAF_USDA=10.0
NC_035086.1	69859218	.	G	T	.	.	MAF_USDA=8.696
NC_035086.1	69859307	.	A	C	.	.	MAF_INRAE=3.333
NC_035086.1	69859310	.	A	G	.	.	MAF_INRAE=2.5
NC_035086.1	69859315	.	C	T	.	.	MAF_INRAE=2.5
NC_035086.1	69859323	.	C	G	.	.	MAF_INRAE=6.667;MAF_USDA=9.412
NC_035086.1	69859348	.	G	C	.	.	MAF_INRAE=21.667;MAF_USDA=24.706
NC_035086.1	69859358	.	C	A	.	.	MAF_USDA=4.098
NC_035086.1	69859385	.	A	C	.	.	MAF_INRAE=24.167
NC_035086.1	69859397	.	C	G	.	.	MAF_INRAE=40.0
NC_035086.1	69859434	.	C	T	.	.	MAF_INRAE=10.127;MAF_USDA=3.529
NC_035086.1	69859468	.	A	G	.	.	MAF_USDA=8.333
NC_035086.1	69859506	.	C	A	.	.	MAF_INRAE=24.167;MAF_USDA=22.353
NC_035086.1	69859512	.	C	A	.	.	MAF_USDA=4.918
NC_035086.1	69859513	.	C	A	.	.	MAF_USDA=4.918
NC_035086.1	69859514	.	T	A	.	.	MAF_USDA=4.918
NC_035086.1	69859515	.	C	A	.	.	MAF_USDA=4.918
NC_035086.1	69859523	.	C	T	.	.	MAF_USDA=2.459
NC_035086.1	69859533	.	A	G	.	.	MAF_INRAE=1.667
NC_035086.1	69859537	.	T	A	.	.	MAF_INRAE=3.333
NC_035086.1	69859538	.	T	A	.	.	MAF_INRAE=3.333
NC_035086.1	69859546	.	T	A	.	.	MAF_INRAE=5.833;MAF_USDA=8.235
NC_035086.1	69859560	.	G	C	.	.	MAF_USDA=1.765
NC_035086.1	69859597	.	C	T	.	.	MAF_USDA=2.459
NC_035086.1	69859606	.	T	A	.	.	MAF_USDA=6.25
NC_035086.1	69859611	.	G	A	.	.	MAF_INRAE=5.833
NC_035086.1	69859629	.	A	T	.	.	MAF_INRAE=3.333;MAF_USDA=16.071
NC_035086.1	69859634	.	T	G	.	.	MAF_INRAE=30.833;MAF_USDA=39.881
NC_035086.1	69859663	.	G	T	.	.	MAF_INRAE=30.0
NC_035086.1	69859701	.	G	T	.	.	MAF_INRAE=49.167
NC_035086.1	69859711	.	C	T	.	.	MAF_INRAE=3.333
NC_035086.1	69859746	.	G	T	.	.	MAF_INRAE=49.167
NC_035086.1	69859749	.	A	T	.	.	MAF_INRAE=49.167
NC_035086.1	69859789	.	C	T	.	.	MAF_INRAE=49.167
NC_035086.1	69859834	.	A	G	.	.	MAF_INRAE=30.833
NC_035086.1	69859858	.	T	C	.	.	MAF_INRAE=35.0
NC_035086.1	69859868	.	C	T	.	.	MAF_INRAE=35.0
NC_035086.1	69859920	.	G	T	.	.	MAF_INRAE=3.333
NC_035086.1	69859968	.	T	C	.	.	MAF_INRAE=3.333
NC_035086.1	69859991	.	T	G	.	.	MAF_INRAE=30.0
NC_035086.1	69860087	.	T	C	.	.	MAF_USDA=14.754
NC_035086.1	69860089	.	G	C	.	.	MAF_USDA=14.754
NC_035086.1	69860090	.	C	T	.	.	MAF_INRAE=25.0;MAF_USDA=21.311
NC_035086.1	69860111	.	C	T	.	.	MAF_INRAE=29.167
NC_035086.1	69860123	.	G	A	.	.	MAF_INRAE=23.333
NC_035086.1	69860169	.	G	A	.	.	MAF_INRAE=30.0
NC_035086.1	69860196	.	A	C	.	.	MAF_INRAE=29.167
NC_035086.1	69860225	.	G	T	.	.	MAF_INRAE=27.5
NC_035086.1	69860246	.	G	T	.	.	MAF_INRAE=26.667
NC_035086.1	69860253	.	G	C	.	.	MAF_INRAE=10.759
NC_035086.1	69860278	.	C	T	.	.	MAF_USDA=22.917
NC_035086.1	69860285	.	G	T	.	.	MAF_INRAE=45.0
NC_035086.1	69860327	.	T	G	.	.	MAF_INRAE=26.667
NC_035086.1	69860338	.	A	G	.	.	MAF_INRAE=26.667
NC_035086.1	69860400	.	G	T	.	.	MAF_INRAE=49.167
NC_035086.1	69860408	.	A	C	.	.	MAF_INRAE=41.667
NC_035086.1	69860442	.	T	G	.	.	MAF_USDA=4.918
NC_035086.1	69860445	.	C	T	.	.	MAF_INRAE=27.5;MAF_USDA=8.197
NC_035086.1	69860464	.	G	T	.	.	MAF_USDA=6.557
NC_035086.1	69860479	.	C	A	.	.	MAF_USDA=11.176
NC_035086.1	69860506	.	C	T	.	.	MAF_USDA=13.529
NC_035086.1	69860512	.	A	C	.	.	MAF_USDA=4.918
NC_035086.1	69860516	.	G	T	.	.	MAF_INRAE=2.5;MAF_USDA=13.934
NC_035086.1	69860537	.	T	A	.	.	MAF_INRAE=39.167
NC_035086.1	69860538	.	C	G	.	.	MAF_INRAE=39.167
NC_035086.1	69860548	.	G	A	.	.	MAF_INRAE=50.0
NC_035086.1	69860560	.	C	T	.	.	MAF_INRAE=6.667;MAF_USDA=10.0
NC_035086.1	69860577	.	T	G	.	.	MAF_USDA=8.235
NC_035086.1	69860591	.	G	T	.	.	MAF_USDA=8.197
NC_035086.1	69860600	.	T	C	.	.	MAF_INRAE=7.895
NC_035086.1	69860602	.	C	G	.	.	MAF_USDA=6.557
NC_035086.1	69860729	.	C	T	.	.	MAF_USDA=12.5
NC_035086.1	69860746	.	C	A	.	.	MAF_INRAE=2.532
NC_035086.1	69860812	.	C	A	.	.	MAF_INRAE=50.0
NC_035086.1	69860820	.	C	T	.	.	MAF_INRAE=31.667;MAF_USDA=11.765
NC_035086.1	69860845	.	G	T	.	.	MAF_INRAE=30.833;MAF_USDA=11.905
NC_035086.1	69860848	.	G	A	.	.	MAF_INRAE=1.899;MAF_USDA=4.762
NC_035086.1	69860864	.	G	A	.	.	MAF_USDA=8.333
NC_035086.1	69860956	.	C	G	.	.	MAF_USDA=25.0
NC_035086.1	69861021	.	G	A	.	.	MAF_USDA=20.833
NC_035086.1	69861398	.	A	C	.	.	MAF_USDA=14.583
NC_035086.1	69861413	.	A	C	.	.	MAF_USDA=13.855
NC_035086.1	69861414	.	C	A	.	.	MAF_USDA=10.843
NC_035086.1	69861486	.	C	T	.	.	MAF_INRAE=3.333
NC_035086.1	69861503	.	A	C	.	.	MAF_INRAE=8.333
NC_035086.1	69861527	.	C	A	.	.	MAF_INRAE=4.167
NC_035086.1	69861576	.	G	C	.	.	MAF_USDA=10.714
NC_035086.1	69861605	.	A	G	.	.	MAF_USDA=12.5
NC_035086.1	69861621	.	C	T	.	.	MAF_USDA=1.695
NC_035086.1	69861632	.	G	C	.	.	MAF_USDA=8.333
NC_035086.1	69861773	.	T	G	.	.	MAF_USDA=22.917
NC_035086.1	69861989	.	A	C	.	.	MAF_USDA=16.667
NC_035086.1	69861995	.	G	T	.	.	MAF_USDA=16.667
NC_035086.1	69862495	.	C	A	.	.	MAF_INRAE=20.833
NC_035086.1	69862546	.	T	A	.	.	MAF_INRAE=6.667
NC_035086.1	69862782	.	G	T	.	.	MAF_INRAE=38.333
NC_035086.1	69862960	.	T	C	.	.	MAF_INRAE=42.5
NC_035086.1	69862964	.	A	G	.	.	MAF_INRAE=42.5
NC_035086.1	69863055	.	G	A	.	.	MAF_INRAE=29.167
NC_035086.1	69863704	.	C	A	.	.	MAF_INRAE=2.632;MAF_USDA=2.083
NC_035086.1	69863727	.	G	A	.	.	MAF_USDA=10.119
NC_035086.1	69863743	.	A	T	.	.	MAF_INRAE=23.333;MAF_USDA=19.167
NC_035086.1	69863802	.	A	G	.	.	MAF_INRAE=25.833
NC_035086.1	69863828	.	G	T	.	.	MAF_INRAE=2.632;MAF_USDA=3.333
NC_035086.1	69863847	.	C	T	.	.	MAF_USDA=2.5
NC_035086.1	69863897	.	A	G	.	.	MAF_USDA=14.583
NC_035086.1	69864027	.	C	G	.	.	MAF_INRAE=16.667
NC_035086.1	69864069	.	C	A	.	.	MAF_INRAE=20.0
NC_035086.1	69864097	.	G	C	.	.	MAF_INRAE=17.5
NC_035086.1	69864098	.	C	T	.	.	MAF_INRAE=5.063
NC_035086.1	69864102	.	A	T	.	.	MAF_INRAE=33.333
NC_035086.1	69864135	.	A	T	.	.	MAF_INRAE=30.0
NC_035086.1	69864338	.	C	A	.	.	MAF_INRAE=15.0
NC_035086.1	69864354	.	A	C	.	.	MAF_INRAE=4.43
NC_035086.1	69864358	.	A	G	.	.	MAF_INRAE=35.0
NC_035086.1	69864372	.	C	G	.	.	MAF_INRAE=5.833;MAF_USDA=22.917
NC_035086.1	69864373	.	T	G	.	.	MAF_USDA=20.833
NC_035086.1	69864375	.	A	T	.	.	MAF_USDA=18.75
NC_035086.1	69864376	.	A	T	.	.	MAF_USDA=18.75
NC_035086.1	69864377	.	A	T	.	.	MAF_USDA=18.75
NC_035086.1	69864378	.	T	G	.	.	MAF_USDA=18.75
NC_035086.1	69864412	.	A	G	.	.	MAF_INRAE=30.0
NC_035086.1	69864417	.	G	T	.	.	MAF_INRAE=39.167
NC_035086.1	69864442	.	T	C	.	.	MAF_INRAE=16.667
NC_035086.1	69864461	.	C	A	.	.	MAF_INRAE=30.833
NC_035086.1	69864553	.	A	C	.	.	MAF_USDA=10.417
NC_035086.1	69864570	.	G	A	.	.	MAF_USDA=31.25
NC_035086.1	69864634	.	T	A	.	.	MAF_INRAE=33.333
NC_035086.1	69864642	.	A	T	.	.	MAF_INRAE=33.333
NC_035086.1	69864643	.	A	C	.	.	MAF_INRAE=33.333
NC_035086.1	69864645	.	G	A	.	.	MAF_INRAE=18.333
NC_035086.1	69864733	.	T	C	.	.	MAF_INRAE=34.167
NC_035086.1	69864744	.	C	A	.	.	MAF_INRAE=40.833
NC_035086.1	69864747	.	T	A	.	.	MAF_INRAE=40.833
NC_035086.1	69864749	.	A	T	.	.	MAF_INRAE=40.833
NC_035086.1	69864848	.	T	G	.	.	MAF_USDA=14.583
NC_035086.1	69864915	.	G	A	.	.	MAF_INRAE=5.0;MAF_USDA=18.75
NC_035086.1	69865002	.	T	C	.	.	MAF_INRAE=32.5
NC_035086.1	69865029	.	C	T	.	.	MAF_INRAE=40.833
NC_035086.1	69865071	.	A	C	.	.	MAF_INRAE=13.291
NC_035086.1	69865086	.	C	A	.	.	MAF_INRAE=5.063
NC_035086.1	69865087	.	G	T	.	.	MAF_INRAE=34.167
NC_035086.1	69865127	.	A	C	.	.	MAF_USDA=1.667
NC_035086.1	69865140	.	T	C	.	.	MAF_USDA=24.405
NC_035086.1	69865150	.	C	T	.	.	MAF_USDA=24.118
NC_035086.1	69865156	.	C	T	.	.	MAF_USDA=4.098
NC_035086.1	69865180	.	C	T	.	.	MAF_INRAE=8.333;MAF_USDA=6.25
NC_035086.1	69865261	.	C	T	.	.	MAF_INRAE=31.667
NC_035086.1	69865346	.	G	T	.	.	MAF_INRAE=13.158
NC_035086.1	69865524	.	C	T	.	.	MAF_INRAE=3.333
NC_035086.1	69865536	.	C	T	.	.	MAF_INRAE=9.167;MAF_USDA=20.833
NC_035086.1	69865590	.	G	C	.	.	MAF_INRAE=30.0
NC_035086.1	69865640	.	A	G	.	.	MAF_USDA=4.098
NC_035086.1	69865645	.	C	T	.	.	MAF_INRAE=28.333;MAF_USDA=15.294
NC_035086.1	69865657	.	A	G	.	.	MAF_INRAE=11.667;MAF_USDA=7.647
NC_035086.1	69865659	.	T	G	.	.	MAF_INRAE=11.667;MAF_USDA=8.235
NC_035086.1	69865671	.	G	A	.	.	MAF_USDA=4.918
NC_035086.1	69865696	.	C	T	.	.	MAF_INRAE=19.167
NC_035086.1	69865700	.	A	G	.	.	MAF_INRAE=10.833
NC_035086.1	69865714	.	G	T	.	.	MAF_USDA=14.583
NC_035086.1	69865804	.	G	A	.	.	MAF_USDA=33.333
NC_035086.1	69865896	.	A	C	.	.	MAF_USDA=8.333
NC_035086.1	69866146	.	C	A	.	.	MAF_USDA=39.583
NC_035086.1	69866190	.	C	A	.	.	MAF_USDA=16.667
NC_035086.1	69866204	.	A	C	.	.	MAF_USDA=25.0
NC_035086.1	69866508	.	C	T	.	.	MAF_INRAE=20.833
NC_035086.1	69866516	.	C	T	.	.	MAF_USDA=2.353
NC_035086.1	69866523	.	G	A	.	.	MAF_INRAE=18.333;MAF_USDA=1.639
NC_035086.1	69866536	.	C	T	.	.	MAF_INRAE=3.333
NC_035086.1	69866541	.	G	T	.	.	MAF_USDA=2.459
NC_035086.1	69866545	.	G	A	.	.	MAF_USDA=2.941
NC_035086.1	69866559	.	C	A	.	.	MAF_USDA=6.25
NC_035086.1	69866597	.	T	G	.	.	MAF_USDA=16.667
NC_035086.1	69866666	.	T	G	.	.	MAF_USDA=12.5
NC_035086.1	69866668	.	A	G	.	.	MAF_USDA=3.333
NC_035086.1	69866672	.	A	G	.	.	MAF_USDA=13.095
NC_035086.1	69867132	.	C	A	.	.	MAF_USDA=31.818
NC_035086.1	69867153	.	C	A	.	.	MAF_USDA=9.091
NC_035086.1	69867593	.	G	T	.	.	MAF_USDA=21.739
NC_035086.1	69867631	.	A	T	.	.	MAF_USDA=8.696
NC_035086.1	69867875	.	G	A	.	.	MAF_INRAE=2.5
NC_035086.1	69867893	.	T	C	.	.	MAF_INRAE=2.5
NC_035086.1	69867910	.	G	C	.	.	MAF_INRAE=2.5;MAF_USDA=15.217
NC_035086.1	69868304	.	G	T	.	.	MAF_INRAE=7.5
NC_035086.1	69868533	.	T	A	.	.	MAF_INRAE=13.158
NC_035086.1	69868534	.	G	T	.	.	MAF_INRAE=2.632
NC_035086.1	69868551	.	A	T	.	.	MAF_USDA=1.639
NC_035086.1	69868594	.	G	T	.	.	MAF_INRAE=2.632
NC_035086.1	69868601	.	C	T	.	.	MAF_INRAE=3.333
NC_035086.1	69868608	.	G	A	.	.	MAF_INRAE=12.025
NC_035086.1	69868618	.	G	A	.	.	MAF_INRAE=40.833;MAF_USDA=41.304
NC_035086.1	69868664	.	A	C	.	.	MAF_INRAE=12.5
NC_035086.1	69868688	.	T	C	.	.	MAF_INRAE=17.089
NC_035086.1	69868696	.	G	A	.	.	MAF_INRAE=19.62
NC_035086.1	69868713	.	G	T	.	.	MAF_INRAE=2.632;MAF_USDA=2.459
NC_035086.1	69868728	.	G	T	.	.	MAF_INRAE=7.5;MAF_USDA=14.583
NC_035086.1	69868729	.	G	T	.	.	MAF_INRAE=10.0;MAF_USDA=16.667
NC_035086.1	69868761	.	G	A	.	.	MAF_INRAE=1.667
NC_035086.1	69868762	.	A	G	.	.	MAF_INRAE=15.0
NC_035086.1	69868800	.	A	G	.	.	MAF_INRAE=12.5
NC_035086.1	69868812	.	G	C	.	.	MAF_INRAE=6.667;MAF_USDA=15.0
NC_035086.1	69868818	.	G	T	.	.	MAF_INRAE=2.5
NC_035086.1	69868843	.	C	T	.	.	MAF_INRAE=22.5;MAF_USDA=11.765
NC_035086.1	69868913	.	A	G	.	.	MAF_USDA=2.459
NC_035086.1	69868922	.	A	T	.	.	MAF_USDA=2.459
NC_035086.1	69868994	.	T	C	.	.	MAF_INRAE=2.632
NC_035086.1	69868999	.	T	C	.	.	MAF_USDA=5.294
NC_035086.1	69869088	.	A	C	.	.	MAF_INRAE=46.667
NC_035086.1	69869110	.	C	T	.	.	MAF_INRAE=32.5;MAF_USDA=18.824
NC_035086.1	69869147	.	C	A	.	.	MAF_INRAE=49.167
NC_035086.1	69869156	.	C	T	.	.	MAF_USDA=1.639
NC_035086.1	69869157	.	A	G	.	.	MAF_USDA=2.459
NC_035086.1	69869168	.	C	T	.	.	MAF_USDA=1.639
NC_035086.1	69869171	.	A	C	.	.	MAF_USDA=3.279
NC_035086.1	69869293	.	C	A	.	.	MAF_USDA=12.5
NC_035086.1	69869446	.	A	T	.	.	MAF_INRAE=49.167
NC_035086.1	69869469	.	G	A	.	.	MAF_INRAE=47.5
NC_035086.1	69869471	.	C	T	.	.	MAF_INRAE=27.5
NC_035086.1	69869501	.	A	G	.	.	MAF_INRAE=5.833
NC_035086.1	69869587	.	G	A	.	.	MAF_INRAE=3.333
NC_035086.1	69869605	.	G	A	.	.	MAF_USDA=3.529
NC_035086.1	69869690	.	C	T	.	.	MAF_USDA=1.639
NC_035086.1	69869692	.	A	G	.	.	MAF_INRAE=7.895;MAF_USDA=43.75
NC_035086.1	69869747	.	G	A	.	.	MAF_USDA=8.434
NC_035086.1	69869844	.	A	G	.	.	MAF_USDA=3.279
NC_035086.1	69869924	.	C	T	.	.	MAF_USDA=3.279
NC_035086.1	69869932	.	T	C	.	.	MAF_INRAE=7.895;MAF_USDA=16.667
NC_035086.1	69869941	.	C	G	.	.	MAF_USDA=5.294
NC_035086.1	69869956	.	T	A	.	.	MAF_INRAE=9.167;MAF_USDA=14.118
NC_035086.1	69870010	.	G	A	.	.	MAF_INRAE=6.667;MAF_USDA=14.118
NC_035086.1	69870065	.	A	T	.	.	MAF_INRAE=30.833
NC_035086.1	69870082	.	A	C	.	.	MAF_USDA=3.279
NC_035086.1	69870098	.	A	G	.	.	MAF_INRAE=36.667
NC_035086.1	69870109	.	T	C	.	.	MAF_INRAE=25.833
NC_035086.1	69870112	.	A	G	.	.	MAF_INRAE=27.5
NC_035086.1	69870172	.	G	A	.	.	MAF_INRAE=3.333;MAF_USDA=8.197
NC_035086.1	69870224	.	A	C	.	.	MAF_INRAE=31.667
NC_035086.1	69870246	.	A	G	.	.	MAF_INRAE=2.5
NC_035086.1	69873212	.	A	T	.	.	MAF_USDA=10.833
NC_035086.1	69873218	.	T	A	.	.	MAF_INRAE=20.0
NC_035086.1	69873229	.	T	G	.	.	MAF_USDA=4.167
NC_035086.1	69873292	.	G	C	.	.	MAF_INRAE=7.5
NC_035086.1	69873341	.	C	G	.	.	MAF_INRAE=33.333
NC_035086.1	69873463	.	T	A	.	.	MAF_USDA=19.565
NC_035086.1	69874879	.	G	T	.	.	MAF_INRAE=5.263;MAF_USDA=4.167
NC_035086.1	69875009	.	C	A	.	.	MAF_USDA=47.917
NC_035086.1	69875039	.	T	C	.	.	MAF_INRAE=8.333;MAF_USDA=16.667
NC_035086.1	69875043	.	A	C	.	.	MAF_INRAE=40.833
NC_035086.1	69875057	.	C	A	.	.	MAF_INRAE=49.167
NC_035086.1	69875059	.	C	T	.	.	MAF_INRAE=11.667;MAF_USDA=25.0
NC_035086.1	69875069	.	C	A	.	.	MAF_INRAE=40.833
NC_035086.1	69875085	.	G	A	.	.	MAF_USDA=2.353
NC_035086.1	69875112	.	A	T	.	.	MAF_INRAE=2.632
NC_035086.1	69875146	.	C	A	.	.	MAF_INRAE=36.667
NC_035086.1	69875156	.	C	T	.	.	MAF_INRAE=3.333;MAF_USDA=2.459
NC_035086.1	69875159	.	T	A	.	.	MAF_INRAE=5.833;MAF_USDA=9.836
NC_035086.1	69875168	.	G	A	.	.	MAF_INRAE=49.167
NC_035086.1	69875180	.	T	G	.	.	MAF_INRAE=4.167
NC_035086.1	69875244	.	T	C	.	.	MAF_INRAE=10.0
NC_035086.1	69875248	.	G	A	.	.	MAF_INRAE=46.667
NC_035086.1	69875300	.	A	G	.	.	MAF_INRAE=43.333
NC_035086.1	69875343	.	C	A	.	.	MAF_USDA=4.762
NC_035086.1	69875460	.	C	T	.	.	MAF_USDA=3.333
NC_035086.1	69875479	.	G	T	.	.	MAF_INRAE=2.5
NC_035086.1	69875499	.	C	A	.	.	MAF_USDA=3.333
NC_035086.1	69875501	.	A	G	.	.	MAF_INRAE=4.167;MAF_USDA=1.667
NC_035086.1	69875546	.	A	G	.	.	MAF_INRAE=2.632;MAF_USDA=4.167
NC_035086.1	69875600	.	T	C	.	.	MAF_INRAE=45.833
NC_035086.1	69875603	.	A	G	.	.	MAF_INRAE=45.0
NC_035086.1	69875628	.	T	G	.	.	MAF_USDA=8.197
NC_035086.1	69875686	.	G	T	.	.	MAF_INRAE=2.632;MAF_USDA=1.639
NC_035086.1	69875748	.	C	T	.	.	MAF_INRAE=45.833
NC_035086.1	69875775	.	A	G	.	.	MAF_INRAE=5.0
NC_035086.1	69875800	.	T	G	.	.	MAF_USDA=9.836
NC_035086.1	69875828	.	A	G	.	.	MAF_INRAE=45.833
NC_035086.1	69875855	.	C	A	.	.	MAF_INRAE=8.333
NC_035086.1	69875970	.	G	T	.	.	MAF_USDA=10.119
NC_035086.1	69876032	.	C	A	.	.	MAF_USDA=16.667
NC_035086.1	69876155	.	C	T	.	.	MAF_INRAE=5.263
NC_035086.1	69876554	.	T	C	.	.	MAF_INRAE=7.895
NC_035086.1	69876566	.	T	C	.	.	MAF_INRAE=5.263
NC_035086.1	69876688	.	G	T	.	.	MAF_INRAE=2.632
NC_035086.1	69876756	.	A	C	.	.	MAF_INRAE=7.895
NC_035086.1	69876767	.	C	T	.	.	MAF_INRAE=2.632
NC_035086.1	69876826	.	G	T	.	.	MAF_USDA=47.727
NC_035086.1	69876831	.	C	A	.	.	MAF_INRAE=7.895;MAF_USDA=30.435
NC_035086.1	69876876	.	G	A,C	.	.	MAF_INRAE=3.333;MAF_USDA=10.417
NC_035086.1	69876879	.	G	T,A	.	.	MAF_INRAE=3.333;MAF_USDA=10.417
NC_035086.1	69876880	.	A	C	.	.	MAF_USDA=10.417
NC_035086.1	69876881	.	A	C	.	.	MAF_USDA=12.5
NC_035086.1	69876895	.	G	C	.	.	MAF_USDA=16.667
NC_035086.1	69876948	.	A	G	.	.	MAF_INRAE=2.5
NC_035086.1	69876965	.	C	G	.	.	MAF_INRAE=5.0
NC_035086.1	69877039	.	C	T	.	.	MAF_USDA=2.459
NC_035086.1	69877044	.	G	A	.	.	MAF_INRAE=4.167
NC_035086.1	69877091	.	C	T	.	.	MAF_INRAE=2.632;MAF_USDA=1.639
NC_035086.1	69877109	.	G	T	.	.	MAF_INRAE=4.167
NC_035086.1	69877137	.	G	T	.	.	MAF_INRAE=6.329;MAF_USDA=7.059
NC_035086.1	69877161	.	G	C	.	.	MAF_USDA=4.098
NC_035086.1	69877167	.	A	G	.	.	MAF_INRAE=42.5
NC_035086.1	69877197	.	C	T	.	.	MAF_INRAE=4.167;MAF_USDA=10.588
NC_035086.1	69877224	.	C	A	.	.	MAF_INRAE=8.333;MAF_USDA=29.167
NC_035086.1	69877230	.	C	T	.	.	MAF_INRAE=3.333
NC_035086.1	69877250	.	T	C	.	.	MAF_INRAE=4.167;MAF_USDA=40.0
NC_035086.1	69877304	.	T	A	.	.	MAF_INRAE=4.167
NC_035086.1	69877317	.	A	C	.	.	MAF_INRAE=3.333;MAF_USDA=4.167
NC_035086.1	69877318	.	G	A	.	.	MAF_INRAE=3.333
NC_035086.1	69877340	.	T	C	.	.	MAF_INRAE=7.595
NC_035086.1	69877341	.	G	A	.	.	MAF_USDA=2.5
NC_035086.1	69877345	.	C	T	.	.	MAF_USDA=17.262
NC_035086.1	69877352	.	G	T	.	.	MAF_USDA=1.667
NC_035086.1	69877359	.	T	A	.	.	MAF_INRAE=5.696
NC_035086.1	69877404	.	T	C	.	.	MAF_USDA=3.333
NC_035086.1	69877439	.	T	G	.	.	MAF_INRAE=38.333;MAF_USDA=29.167
NC_035086.1	69877458	.	T	C	.	.	MAF_INRAE=7.5;MAF_USDA=14.583
NC_035086.1	69877465	.	C	T	.	.	MAF_USDA=5.0
NC_035086.1	69877515	.	G	A	.	.	MAF_USDA=9.524
NC_035086.1	69877525	.	T	A	.	.	MAF_USDA=3.333
NC_035086.1	69877550	.	A	C	.	.	MAF_INRAE=43.333
NC_035086.1	69877562	.	A	T	.	.	MAF_INRAE=43.333
NC_035086.1	69877647	.	A	G	.	.	MAF_INRAE=7.5
NC_035086.1	69877663	.	G	A	.	.	MAF_USDA=2.083
NC_035086.1	69877671	.	C	G	.	.	MAF_USDA=9.639
NC_035086.1	69877742	.	C	A	.	.	MAF_INRAE=7.5
NC_035086.1	69877843	.	A	C	.	.	MAF_USDA=7.059
NC_035086.1	69877865	.	A	G	.	.	MAF_USDA=2.5
NC_035086.1	69877876	.	G	A	.	.	MAF_INRAE=2.5
NC_035086.1	69877877	.	C	T	.	.	MAF_INRAE=42.5
NC_035086.1	69877893	.	A	G	.	.	MAF_INRAE=40.833
NC_035086.1	69877899	.	A	C	.	.	MAF_USDA=6.25
NC_035086.1	69877930	.	G	T	.	.	MAF_INRAE=2.5
NC_035086.1	69877959	.	C	A	.	.	MAF_INRAE=2.5
NC_035086.1	69878119	.	G	A	.	.	MAF_INRAE=43.333
NC_035086.1	69878162	.	G	A	.	.	MAF_USDA=37.5
NC_035086.1	69878207	.	A	G	.	.	MAF_USDA=37.5
NC_035086.1	69878276	.	G	A	.	.	MAF_USDA=16.667
NC_035086.1	69880436	.	G	T	.	.	MAF_USDA=22.727
NC_035086.1	69880669	.	G	A	.	.	MAF_USDA=8.333
NC_035086.1	69880686	.	C	G	.	.	MAF_USDA=6.25
NC_035086.1	69880712	.	C	T	.	.	MAF_INRAE=5.833;MAF_USDA=13.253
NC_035086.1	69880763	.	C	T	.	.	MAF_INRAE=12.5;MAF_USDA=9.036
NC_035086.1	69880773	.	T	G	.	.	MAF_USDA=1.695
NC_035086.1	69880787	.	G	A	.	.	MAF_INRAE=3.333
NC_035086.1	69880837	.	A	C	.	.	MAF_INRAE=15.0;MAF_USDA=7.377
NC_035086.1	69880844	.	C	A	.	.	MAF_INRAE=7.5;MAF_USDA=18.033
NC_035086.1	69880848	.	A	C	.	.	MAF_INRAE=4.167;MAF_USDA=17.213
NC_035086.1	69880849	.	A	T	.	.	MAF_USDA=1.639
NC_035086.1	69880861	.	C	A	.	.	MAF_INRAE=6.667
NC_035086.1	69880911	.	C	A	.	.	MAF_INRAE=12.5;MAF_USDA=8.235
NC_035086.1	69880940	.	A	T	.	.	MAF_INRAE=6.667
NC_035086.1	69880970	.	T	G	.	.	MAF_USDA=27.083
NC_035086.1	69881057	.	C	A	.	.	MAF_USDA=5.882
NC_035086.1	69881168	.	T	A	.	.	MAF_INRAE=30.0
NC_035086.1	69881208	.	G	T	.	.	MAF_USDA=8.197
NC_035086.1	69881209	.	A	C	.	.	MAF_USDA=5.738
NC_035086.1	69881288	.	G	A	.	.	MAF_INRAE=5.833;MAF_USDA=17.262
NC_035086.1	69881299	.	G	A	.	.	MAF_INRAE=5.833;MAF_USDA=16.471
NC_035086.1	69881316	.	G	T	.	.	MAF_INRAE=6.667
NC_035086.1	69881544	.	A	C	.	.	MAF_USDA=6.557
NC_035086.1	69881588	.	T	A	.	.	MAF_USDA=12.295
NC_035086.1	69881597	.	C	G	.	.	MAF_USDA=7.377
NC_035086.1	69881628	.	C	T	.	.	MAF_INRAE=24.167
NC_035086.1	69881666	.	C	T	.	.	MAF_INRAE=6.962
NC_035086.1	69881693	.	C	A	.	.	MAF_INRAE=14.167
NC_035086.1	69881720	.	G	A	.	.	MAF_USDA=4.167
NC_035086.1	69883907	.	G	T	.	.	MAF_USDA=21.739
NC_035086.1	69887162	.	A	G	.	.	MAF_USDA=27.083
NC_035086.1	69887203	.	T	C	.	.	MAF_USDA=20.833
NC_035086.1	69887563	.	G	T	.	.	MAF_INRAE=8.333;MAF_USDA=11.905
NC_035086.1	69887573	.	C	A	.	.	MAF_USDA=4.167
NC_035086.1	69887619	.	G	A	.	.	MAF_INRAE=11.667;MAF_USDA=14.458
NC_035086.1	69887621	.	G	A	.	.	MAF_INRAE=11.667
NC_035086.1	69887641	.	T	G	.	.	MAF_USDA=1.724
NC_035086.1	69887681	.	G	A	.	.	MAF_USDA=2.586
NC_035086.1	69887740	.	A	T	.	.	MAF_USDA=41.667
NC_035086.1	69887791	.	A	G	.	.	MAF_USDA=21.951
NC_035086.1	69887818	.	A	T	.	.	MAF_USDA=35.417
NC_035086.1	69887819	.	A	G	.	.	MAF_USDA=37.5
NC_035086.1	69887857	.	A	T	.	.	MAF_INRAE=15.0
NC_035086.1	69887890	.	C	T	.	.	MAF_INRAE=15.833
NC_035086.1	69887898	.	C	T	.	.	MAF_INRAE=16.667
NC_035086.1	69895969	.	A	C	.	.	MAF_INRAE=35.0
NC_035086.1	69895972	.	T	G	.	.	MAF_INRAE=40.833;MAF_USDA=14.583
NC_035086.1	69895995	.	T	C	.	.	MAF_USDA=8.333
NC_035086.1	69896030	.	G	T	.	.	MAF_INRAE=38.333
NC_035086.1	69896039	.	T	G	.	.	MAF_INRAE=38.333
NC_035086.1	69896066	.	C	T	.	.	MAF_INRAE=40.833;MAF_USDA=4.167
NC_035086.1	69896067	.	G	A	.	.	MAF_USDA=6.25
NC_035086.1	69896097	.	C	G	.	.	MAF_USDA=14.583
NC_035086.1	69896123	.	A	G	.	.	MAF_INRAE=3.333
NC_035086.1	69896769	.	G	T	.	.	MAF_INRAE=48.333
NC_035086.1	69897108	.	G	T	.	.	MAF_INRAE=39.167
NC_035086.1	69903427	.	C	A	.	.	MAF_USDA=8.333
NC_035086.1	69903461	.	C	G	.	.	MAF_USDA=8.333
NC_035086.1	69903535	.	T	C	.	.	MAF_USDA=1.639
NC_035086.1	69903536	.	G	A	.	.	MAF_USDA=1.639
NC_035086.1	69903538	.	T	C	.	.	MAF_USDA=15.574
NC_035086.1	69903574	.	A	C	.	.	MAF_USDA=1.639
NC_035086.1	69903585	.	C	A	.	.	MAF_USDA=5.738
NC_035086.1	69903586	.	T	C	.	.	MAF_USDA=5.738
NC_035086.1	69903601	.	A	T	.	.	MAF_INRAE=46.667;MAF_USDA=36.905
NC_035086.1	69903612	.	C	T	.	.	MAF_INRAE=47.5;MAF_USDA=27.976
NC_035086.1	69903618	.	A	G	.	.	MAF_INRAE=47.5;MAF_USDA=16.667
NC_035086.1	69903660	.	A	G	.	.	MAF_INRAE=11.667;MAF_USDA=12.5
NC_035086.1	69903701	.	A	T	.	.	MAF_USDA=22.917
NC_035086.1	69903716	.	C	T	.	.	MAF_USDA=18.75
NC_035086.1	69903892	.	C	A	.	.	MAF_USDA=6.25
NC_035086.1	69903944	.	G	T	.	.	MAF_USDA=2.083
NC_035086.1	69903960	.	C	T	.	.	MAF_USDA=2.083
NC_035086.1	69904008	.	C	A	.	.	MAF_USDA=2.083
NC_035086.1	69908158	.	G	A	.	.	MAF_USDA=12.5
NC_035086.1	69908169	.	A	C	.	.	MAF_USDA=10.417
NC_035086.1	69908171	.	T	A	.	.	MAF_INRAE=21.667
NC_035086.1	69908210	.	C	T	.	.	MAF_INRAE=35.0;MAF_USDA=12.5
NC_035086.1	69908211	.	A	G	.	.	MAF_USDA=8.333
NC_035086.1	69908259	.	G	A	.	.	MAF_USDA=10.417
NC_035086.1	69908312	.	T	C	.	.	MAF_USDA=14.583
NC_035086.1	69908321	.	C	A	.	.	MAF_USDA=16.667
NC_035086.1	69908343	.	C	T	.	.	MAF_USDA=14.583
NC_035086.1	69908356	.	A	T	.	.	MAF_USDA=8.333
NC_035086.1	69908361	.	G	T	.	.	MAF_USDA=14.583
NC_035086.1	69908364	.	G	A	.	.	MAF_INRAE=35.833
NC_035086.1	69908383	.	T	A	.	.	MAF_USDA=14.583
NC_035086.1	69908387	.	C	T	.	.	MAF_USDA=4.167
NC_035086.1	69908400	.	A	G	.	.	MAF_USDA=8.333
NC_035086.1	69908437	.	C	A	.	.	MAF_USDA=8.333
NC_035086.1	69908439	.	T	A	.	.	MAF_USDA=8.333
NC_035086.1	69908488	.	C	G	.	.	MAF_INRAE=40.833;MAF_USDA=20.833
NC_035086.1	69908526	.	T	C	.	.	MAF_USDA=6.25
NC_035086.1	69908534	.	A	G	.	.	MAF_USDA=8.333
NC_035086.1	69908539	.	C	T	.	.	MAF_USDA=10.417
NC_035086.1	69908545	.	G	A	.	.	MAF_USDA=18.75
NC_035086.1	69908627	.	C	T	.	.	MAF_USDA=14.583
NC_035086.1	69908629	.	A	T	.	.	MAF_USDA=14.583
NC_035086.1	69908644	.	C	A	.	.	MAF_USDA=6.25
NC_035086.1	69908652	.	T	A	.	.	MAF_USDA=14.583
NC_035086.1	69908689	.	T	A	.	.	MAF_USDA=16.667
NC_035086.1	69911165	.	C	A	.	.	MAF_USDA=8.333
NC_035086.1	69911450	.	A	G	.	.	MAF_INRAE=11.667
NC_035086.1	69911474	.	T	C	.	.	MAF_INRAE=12.5;MAF_USDA=31.25
NC_035086.1	69911476	.	A	C	.	.	MAF_INRAE=13.333;MAF_USDA=33.333
NC_035086.1	69911483	.	G	A	.	.	MAF_INRAE=13.333
NC_035086.1	69911515	.	C	T	.	.	MAF_INRAE=49.167
NC_035086.1	69911776	.	C	T	.	.	MAF_INRAE=32.5
NC_035086.1	69912069	.	T	C	.	.	MAF_USDA=5.488
NC_035086.1	69912081	.	C	A	.	.	MAF_INRAE=39.167
NC_035086.1	69912108	.	C	G	.	.	MAF_INRAE=48.333;MAF_USDA=11.207
NC_035086.1	69912138	.	A	G	.	.	MAF_INRAE=35.833;MAF_USDA=9.756
NC_035086.1	69912157	.	T	C	.	.	MAF_USDA=9.756
NC_035086.1	69912183	.	G	T	.	.	MAF_INRAE=5.833
NC_035086.1	69912204	.	T	A	.	.	MAF_INRAE=15.833
NC_035086.1	69912205	.	A	T	.	.	MAF_USDA=14.024
NC_035086.1	69912256	.	A	G	.	.	MAF_USDA=4.167
NC_035086.1	69912258	.	G	A	.	.	MAF_USDA=4.878
NC_035086.1	69912282	.	C	A	.	.	MAF_USDA=11.585
NC_035086.1	69912392	.	A	G	.	.	MAF_USDA=8.333
NC_035086.1	69912428	.	C	G	.	.	MAF_USDA=14.583
NC_035086.1	69912435	.	G	A	.	.	MAF_USDA=8.333
NC_035086.1	69912498	.	T	G	.	.	MAF_USDA=1.724
NC_035086.1	69912500	.	A	C	.	.	MAF_USDA=1.724
NC_035086.1	69912517	.	G	A	.	.	MAF_USDA=1.724
NC_035086.1	69912518	.	T	C	.	.	MAF_USDA=4.268
NC_035086.1	69912529	.	A	T	.	.	MAF_USDA=4.268
NC_035086.1	69913051	.	T	A	.	.	MAF_INRAE=2.5
NC_035086.1	69913251	.	G	T	.	.	MAF_USDA=5.488
NC_035086.1	69913325	.	A	T	.	.	MAF_USDA=5.422
NC_035086.1	69913331	.	G	T	.	.	MAF_USDA=5.422
NC_035086.1	69914173	.	T	C	.	.	MAF_INRAE=5.0
NC_035086.1	69914184	.	T	G	.	.	MAF_INRAE=5.0
NC_035086.1	69914210	.	G	C	.	.	MAF_INRAE=5.0
NC_035086.1	69914292	.	C	A	.	.	MAF_USDA=8.333
NC_035086.1	69914631	.	C	A	.	.	MAF_INRAE=1.667
NC_035086.1	69914701	.	G	T	.	.	MAF_INRAE=10.833
NC_035086.1	69916846	.	C	T	.	.	MAF_INRAE=17.5
NC_035086.1	69916915	.	A	T	.	.	MAF_USDA=20.833
NC_035086.1	69916964	.	A	G	.	.	MAF_INRAE=22.5
NC_035086.1	69916983	.	G	C	.	.	MAF_INRAE=18.333
NC_035086.1	69917093	.	T	G	.	.	MAF_INRAE=36.667;MAF_USDA=45.833
NC_035086.1	69917131	.	T	C	.	.	MAF_INRAE=35.0;MAF_USDA=43.75
NC_035086.1	69917222	.	G	T	.	.	MAF_USDA=2.083
NC_035086.1	69917228	.	A	T	.	.	MAF_INRAE=10.127;MAF_USDA=4.167
NC_035086.1	69917241	.	A	G	.	.	MAF_INRAE=15.833
NC_035086.1	69917305	.	A	C	.	.	MAF_INRAE=1.667
NC_035086.1	69917313	.	T	A	.	.	MAF_INRAE=1.667
NC_035086.1	69917457	.	C	G	.	.	MAF_USDA=2.586
NC_035086.1	69917461	.	C	T	.	.	MAF_USDA=5.488
NC_035086.1	69917498	.	G	A	.	.	MAF_USDA=1.724
NC_035086.1	69917533	.	A	C	.	.	MAF_USDA=3.448
NC_035086.1	69917539	.	A	T	.	.	MAF_USDA=15.854
NC_035086.1	69917546	.	G	A	.	.	MAF_INRAE=44.167
NC_035086.1	69917555	.	C	T	.	.	MAF_USDA=3.049
NC_035086.1	69917565	.	A	T	.	.	MAF_USDA=16.667
NC_035086.1	69917569	.	T	G	.	.	MAF_INRAE=41.667
NC_035086.1	69917629	.	G	A	.	.	MAF_INRAE=5.833;MAF_USDA=10.366
NC_035086.1	69917693	.	G	T	.	.	MAF_INRAE=5.833;MAF_USDA=10.366
NC_035086.1	69917772	.	G	T	.	.	MAF_USDA=10.417
NC_035086.1	69917786	.	G	A	.	.	MAF_USDA=2.083
NC_035086.1	69917933	.	A	G	.	.	MAF_USDA=2.083
NC_035086.1	69917934	.	G	T	.	.	MAF_USDA=2.083
NC_035086.1	69917952	.	T	C	.	.	MAF_USDA=8.333
NC_035086.1	69917961	.	C	T	.	.	MAF_USDA=8.333
NC_035086.1	69917972	.	C	T	.	.	MAF_USDA=2.083
NC_035086.1	69917974	.	G	A	.	.	MAF_USDA=2.083
NC_035086.1	69918038	.	C	T	.	.	MAF_USDA=4.167
NC_035086.1	69918039	.	T	G	.	.	MAF_USDA=2.083
NC_035086.1	69918054	.	G	A	.	.	MAF_INRAE=2.5
NC_035086.1	69918059	.	T	C	.	.	MAF_USDA=4.167
NC_035086.1	69918061	.	C	G	.	.	MAF_USDA=4.167
NC_035086.1	69920009	.	G	A	.	.	MAF_INRAE=34.167;MAF_USDA=4.167
NC_035086.1	69920035	.	T	A	.	.	MAF_INRAE=2.5;MAF_USDA=26.23
NC_035086.1	69920063	.	C	T	.	.	MAF_INRAE=6.667;MAF_USDA=24.118
NC_035086.1	69920067	.	T	G	.	.	MAF_INRAE=9.167;MAF_USDA=25.294
NC_035086.1	69920068	.	C	A	.	.	MAF_USDA=6.557
NC_035086.1	69920085	.	T	C	.	.	MAF_USDA=8.197
NC_035086.1	69920087	.	A	G	.	.	MAF_USDA=2.459
NC_035086.1	69920120	.	G	T	.	.	MAF_INRAE=5.063;MAF_USDA=18.75
NC_035086.1	69920138	.	T	A	.	.	MAF_INRAE=36.667;MAF_USDA=33.333
NC_035086.1	69920142	.	C	A	.	.	MAF_INRAE=35.833;MAF_USDA=33.333
NC_035086.1	69920153	.	C	T	.	.	MAF_INRAE=16.667
NC_035086.1	69920162	.	C	A	.	.	MAF_INRAE=24.167
NC_035086.1	69920173	.	T	G	.	.	MAF_USDA=35.417
NC_035086.1	69920174	.	C	T	.	.	MAF_USDA=37.5
NC_035086.1	69920178	.	G	A	.	.	MAF_INRAE=35.0;MAF_USDA=37.5
NC_035086.1	69920188	.	G	A	.	.	MAF_INRAE=35.0;MAF_USDA=37.5
NC_035086.1	69920194	.	A	G	.	.	MAF_INRAE=35.0;MAF_USDA=14.583
NC_035086.1	69920205	.	T	C	.	.	MAF_INRAE=2.632
NC_035086.1	69920217	.	G	T	.	.	MAF_USDA=8.333
NC_035086.1	69920219	.	G	T	.	.	MAF_USDA=8.333
NC_035086.1	69920220	.	T	A	.	.	MAF_USDA=8.333
NC_035086.1	69920234	.	T	A	.	.	MAF_INRAE=32.5
NC_035086.1	69920325	.	G	A	.	.	MAF_INRAE=38.333
NC_035086.1	69920327	.	G	A	.	.	MAF_INRAE=38.333;MAF_USDA=38.824
NC_035086.1	69920340	.	T	G	.	.	MAF_INRAE=39.167
NC_035086.1	69920349	.	A	G	.	.	MAF_INRAE=39.167
NC_035086.1	69920358	.	T	C	.	.	MAF_INRAE=40.833;MAF_USDA=35.417
NC_035086.1	69920373	.	T	A	.	.	MAF_INRAE=40.0;MAF_USDA=31.25
NC_035086.1	69920376	.	A	G	.	.	MAF_INRAE=40.0
NC_035086.1	69920379	.	A	G	.	.	MAF_INRAE=40.0;MAF_USDA=29.167
NC_035086.1	69920391	.	G	T	.	.	MAF_INRAE=42.5
NC_035086.1	69920405	.	G	A	.	.	MAF_INRAE=5.833;MAF_USDA=6.25
NC_035086.1	69920419	.	G	T	.	.	MAF_USDA=6.25
NC_035086.1	69920425	.	C	T	.	.	MAF_INRAE=5.0
NC_035086.1	69920428	.	G	A	.	.	MAF_INRAE=40.833;MAF_USDA=8.333
NC_035086.1	69920437	.	C	A	.	.	MAF_INRAE=22.5
NC_035086.1	69920451	.	A	G	.	.	MAF_INRAE=6.329;MAF_USDA=8.333
NC_035086.1	69920452	.	A	T	.	.	MAF_INRAE=8.333;MAF_USDA=8.333
NC_035086.1	69920457	.	C	G	.	.	MAF_INRAE=48.333
NC_035086.1	69920471	.	T	G	.	.	MAF_INRAE=42.5;MAF_USDA=43.75
NC_035086.1	69920476	.	A	T	.	.	MAF_INRAE=8.333
NC_035086.1	69920477	.	G	C	.	.	MAF_INRAE=11.667
NC_035086.1	69920482	.	G	C	.	.	MAF_INRAE=20.0
NC_035086.1	69920516	.	A	G	.	.	MAF_INRAE=9.167
NC_035086.1	69920518	.	C	A	.	.	MAF_INRAE=9.167
NC_035086.1	69920521	.	T	G	.	.	MAF_INRAE=9.167
NC_035086.1	69920530	.	T	A	.	.	MAF_INRAE=2.632
NC_035086.1	69920548	.	C	A	.	.	MAF_INRAE=33.333
NC_035086.1	69920558	.	A	C	.	.	MAF_INRAE=5.063
NC_035086.1	69920577	.	G	T	.	.	MAF_INRAE=26.667
NC_035086.1	69920655	.	C	A	.	.	MAF_INRAE=49.167
NC_035086.1	69920658	.	T	G	.	.	MAF_INRAE=15.0
NC_035086.1	69920659	.	T	G	.	.	MAF_INRAE=13.333
NC_035086.1	69920660	.	T	G	.	.	MAF_INRAE=26.667
NC_035086.1	69920662	.	C	T	.	.	MAF_INRAE=49.167
NC_035086.1	69920702	.	T	G	.	.	MAF_INRAE=14.167
NC_035086.1	69920776	.	T	G	.	.	MAF_INRAE=28.333
NC_035086.1	69920794	.	A	G	.	.	MAF_INRAE=25.833
NC_035086.1	69920802	.	C	A	.	.	MAF_INRAE=16.667
NC_035086.1	69920820	.	C	T	.	.	MAF_INRAE=15.833
NC_035086.1	69920840	.	T	G	.	.	MAF_INRAE=47.5
NC_035086.1	69920857	.	C	A	.	.	MAF_INRAE=25.833
NC_035086.1	69920883	.	A	C	.	.	MAF_INRAE=15.0
NC_035086.1	69920901	.	C	T	.	.	MAF_INRAE=15.833
NC_035086.1	69920922	.	C	T	.	.	MAF_INRAE=16.667
NC_035086.1	69921002	.	A	G	.	.	MAF_INRAE=23.333
NC_035086.1	69921061	.	A	G	.	.	MAF_INRAE=25.0
NC_035086.1	69921131	.	G	A	.	.	MAF_INRAE=12.5;MAF_USDA=11.475
NC_035086.1	69921142	.	T	G	.	.	MAF_INRAE=24.167
NC_035086.1	69921164	.	C	T	.	.	MAF_USDA=8.333
NC_035086.1	69921207	.	A	G	.	.	MAF_INRAE=5.696
NC_035086.1	69921232	.	C	T	.	.	MAF_INRAE=2.5
NC_035086.1	69921274	.	C	T	.	.	MAF_INRAE=3.333
NC_035086.1	69921275	.	A	G	.	.	MAF_INRAE=3.333
NC_035086.1	69921279	.	C	T	.	.	MAF_INRAE=3.333
NC_035086.1	69921280	.	T	C	.	.	MAF_INRAE=3.333
NC_035086.1	69921325	.	T	C	.	.	MAF_INRAE=17.5
NC_035086.1	69921347	.	A	C	.	.	MAF_INRAE=25.0
NC_035086.1	69921350	.	T	A	.	.	MAF_INRAE=13.333;MAF_USDA=13.333
NC_035086.1	69921351	.	C	A	.	.	MAF_INRAE=13.333;MAF_USDA=13.934
NC_035086.1	69921357	.	C	T	.	.	MAF_INRAE=30.0;MAF_USDA=3.279
NC_035086.1	69921365	.	C	A	.	.	MAF_INRAE=3.333
NC_035086.1	69921406	.	C	T	.	.	MAF_USDA=8.333
NC_035086.1	69921412	.	C	A	.	.	MAF_INRAE=36.667
NC_035086.1	69921441	.	T	A	.	.	MAF_INRAE=9.494
NC_035086.1	69921472	.	T	G	.	.	MAF_USDA=1.639
NC_035086.1	69921511	.	A	C	.	.	MAF_INRAE=45.833
NC_035086.1	69921525	.	C	G	.	.	MAF_INRAE=30.0
NC_035086.1	69921545	.	C	T	.	.	MAF_INRAE=40.833
NC_035086.1	69921551	.	T	C	.	.	MAF_INRAE=40.833
NC_035086.1	69921613	.	T	G	.	.	MAF_USDA=11.667
NC_035086.1	69921619	.	G	A	.	.	MAF_USDA=1.667
NC_035086.1	69921620	.	C	A	.	.	MAF_USDA=1.667
NC_035086.1	69921637	.	G	A	.	.	MAF_INRAE=11.667;MAF_USDA=10.833
NC_035086.1	69921647	.	T	C	.	.	MAF_USDA=1.667
NC_035086.1	69921650	.	A	G	.	.	MAF_USDA=2.5
NC_035086.1	69921680	.	G	C	.	.	MAF_INRAE=38.333
NC_035086.1	69921681	.	C	G	.	.	MAF_INRAE=38.333
NC_035086.1	69921685	.	G	A	.	.	MAF_INRAE=38.333
NC_035086.1	69921698	.	C	G	.	.	MAF_INRAE=37.5
NC_035086.1	69921700	.	C	T	.	.	MAF_INRAE=3.333
NC_035086.1	69921738	.	G	A	.	.	MAF_USDA=2.5
NC_035086.1	69921751	.	C	T	.	.	MAF_INRAE=36.667
NC_035086.1	69921760	.	T	C	.	.	MAF_INRAE=12.5
NC_035086.1	69921767	.	T	G	.	.	MAF_INRAE=40.0
NC_035086.1	69921775	.	G	C	.	.	MAF_INRAE=10.833
NC_035086.1	69921778	.	C	T	.	.	MAF_INRAE=39.167
NC_035086.1	69921799	.	G	T	.	.	MAF_INRAE=39.167
NC_035086.1	69921956	.	G	C	.	.	MAF_USDA=3.333
NC_035086.1	69921963	.	G	T	.	.	MAF_USDA=3.333
NC_035086.1	69922017	.	G	A	.	.	MAF_INRAE=41.667
NC_035086.1	69922030	.	A	C	.	.	MAF_INRAE=29.167;MAF_USDA=4.098
NC_035086.1	69922032	.	T	A	.	.	MAF_INRAE=29.167
NC_035086.1	69922033	.	A	T	.	.	MAF_INRAE=47.5
NC_035086.1	69922058	.	T	G	.	.	MAF_INRAE=5.0;MAF_USDA=3.333
NC_035086.1	69922183	.	G	T	.	.	MAF_USDA=10.0
NC_035086.1	69922214	.	A	T	.	.	MAF_USDA=1.667
NC_035086.1	69922268	.	G	A	.	.	MAF_USDA=1.667
NC_035086.1	69922270	.	T	A	.	.	MAF_USDA=2.5
NC_035086.1	69922300	.	C	T	.	.	MAF_INRAE=43.333
NC_035086.1	69922338	.	C	A	.	.	MAF_INRAE=5.833
NC_035086.1	69922423	.	T	C	.	.	MAF_USDA=10.714
NC_035086.1	69923056	.	G	A	.	.	MAF_USDA=6.25
NC_035086.1	69923058	.	G	A	.	.	MAF_INRAE=20.833;MAF_USDA=27.083
NC_035086.1	69923096	.	G	A	.	.	MAF_USDA=10.833
NC_035086.1	69923097	.	G	T	.	.	MAF_USDA=11.667
NC_035086.1	69923108	.	A	C	.	.	MAF_INRAE=5.833
NC_035086.1	69923118	.	T	C	.	.	MAF_USDA=2.459
NC_035086.1	69923127	.	C	A	.	.	MAF_INRAE=15.833
NC_035086.1	69923153	.	C	A	.	.	MAF_INRAE=4.167
NC_035086.1	69923158	.	C	T	.	.	MAF_INRAE=4.167
NC_035086.1	69923165	.	C	G	.	.	MAF_INRAE=5.0
NC_035086.1	69923167	.	T	G	.	.	MAF_INRAE=3.333
NC_035086.1	69923179	.	A	C	.	.	MAF_INRAE=1.667
NC_035086.1	69923192	.	G	T	.	.	MAF_INRAE=12.025;MAF_USDA=3.279
NC_035086.1	69923200	.	G	A	.	.	MAF_USDA=1.639
NC_035086.1	69923202	.	C	A	.	.	MAF_INRAE=30.0;MAF_USDA=23.77
NC_035086.1	69923265	.	T	C	.	.	MAF_USDA=7.5
NC_035086.1	69923307	.	C	T	.	.	MAF_INRAE=3.333;MAF_USDA=1.667
NC_035086.1	69923319	.	A	G	.	.	MAF_USDA=8.333
NC_035086.1	69923321	.	A	G	.	.	MAF_USDA=8.333
NC_035086.1	69923323	.	A	G	.	.	MAF_USDA=5.833
NC_035086.1	69923325	.	T	A	.	.	MAF_USDA=8.333
NC_035086.1	69923330	.	T	C	.	.	MAF_INRAE=7.895;MAF_USDA=4.167
NC_035086.1	69923338	.	T	A	.	.	MAF_INRAE=47.5
NC_035086.1	69923365	.	A	G	.	.	MAF_USDA=2.5
NC_035086.1	69923370	.	T	C	.	.	MAF_INRAE=30.833;MAF_USDA=8.197
NC_035086.1	69923371	.	G	A	.	.	MAF_INRAE=30.833;MAF_USDA=9.016
NC_035086.1	69923414	.	A	T	.	.	MAF_USDA=2.459
NC_035086.1	69923424	.	G	C	.	.	MAF_INRAE=8.333
NC_035086.1	69923435	.	C	A	.	.	MAF_USDA=4.918
NC_035086.1	69923452	.	T	G	.	.	MAF_USDA=10.656
NC_035086.1	69923462	.	A	T	.	.	MAF_USDA=9.836
NC_035086.1	69923538	.	A	T	.	.	MAF_USDA=7.377
NC_035086.1	69923545	.	G	A	.	.	MAF_USDA=8.197
NC_035086.1	69923556	.	A	T	.	.	MAF_USDA=2.459
NC_035086.1	69923558	.	C	A	.	.	MAF_USDA=8.333
NC_035086.1	69923623	.	C	G	.	.	MAF_INRAE=4.167;MAF_USDA=3.333
NC_035086.1	69923663	.	G	A	.	.	MAF_INRAE=47.5
NC_035086.1	69923664	.	T	G	.	.	MAF_INRAE=30.0;MAF_USDA=6.471
NC_035086.1	69923680	.	T	G	.	.	MAF_INRAE=38.333;MAF_USDA=8.333
NC_035086.1	69923718	.	G	T	.	.	MAF_USDA=4.918
NC_035086.1	69923732	.	C	A	.	.	MAF_USDA=5.738
NC_035086.1	69923775	.	T	C	.	.	MAF_USDA=3.279
NC_035086.1	69923777	.	C	T	.	.	MAF_INRAE=37.5
NC_035086.1	69923821	.	A	G	.	.	MAF_INRAE=11.392
NC_035086.1	69923832	.	T	G	.	.	MAF_INRAE=2.632
NC_035086.1	69923838	.	C	T	.	.	MAF_INRAE=40.833
NC_035086.1	69923843	.	A	C	.	.	MAF_INRAE=44.167
NC_035086.1	69923867	.	T	G	.	.	MAF_INRAE=4.167;MAF_USDA=4.098
NC_035086.1	69923891	.	C	T	.	.	MAF_USDA=3.279
NC_035086.1	69923893	.	A	G	.	.	MAF_USDA=3.279
NC_035086.1	69923907	.	A	G	.	.	MAF_USDA=4.918
NC_035086.1	69923909	.	G	T	.	.	MAF_USDA=1.639
NC_035086.1	69923975	.	G	C	.	.	MAF_INRAE=2.5
NC_035086.1	69924019	.	G	A	.	.	MAF_INRAE=40.833
NC_035086.1	69924035	.	T	G	.	.	MAF_INRAE=2.632
NC_035086.1	69924067	.	G	T	.	.	MAF_INRAE=40.0
NC_035086.1	69924075	.	A	G	.	.	MAF_INRAE=8.228
NC_035086.1	69924083	.	A	T	.	.	MAF_INRAE=3.333
NC_035086.1	69924085	.	T	C	.	.	MAF_INRAE=2.5
NC_035086.1	69924089	.	T	A	.	.	MAF_INRAE=30.833
NC_035086.1	69924108	.	T	C	.	.	MAF_USDA=3.279
NC_035086.1	69924110	.	A	G	.	.	MAF_INRAE=30.833;MAF_USDA=9.016
NC_035086.1	69924114	.	A	G	.	.	MAF_INRAE=23.333
NC_035086.1	69924117	.	A	T	.	.	MAF_INRAE=49.167
NC_035086.1	69924138	.	A	G	.	.	MAF_INRAE=38.333
NC_035086.1	69924139	.	T	G	.	.	MAF_INRAE=30.0;MAF_USDA=8.197
NC_035086.1	69924153	.	T	G	.	.	MAF_INRAE=21.667;MAF_USDA=5.738
NC_035086.1	69924154	.	G	C	.	.	MAF_USDA=2.459
NC_035086.1	69924170	.	A	G	.	.	MAF_USDA=4.098
NC_035086.1	69924172	.	T	C	.	.	MAF_INRAE=35.0
NC_035086.1	69924193	.	C	T	.	.	MAF_INRAE=31.667
NC_035086.1	69924196	.	C	T	.	.	MAF_USDA=1.639
NC_035086.1	69924199	.	T	G	.	.	MAF_USDA=9.016
NC_035086.1	69924232	.	G	T	.	.	MAF_USDA=2.459
NC_035086.1	69924236	.	T	C	.	.	MAF_INRAE=4.167
NC_035086.1	69924238	.	A	G	.	.	MAF_USDA=8.235
NC_035086.1	69924244	.	T	C	.	.	MAF_USDA=13.934
NC_035086.1	69924268	.	G	A	.	.	MAF_INRAE=30.833;MAF_USDA=12.295
NC_035086.1	69924287	.	G	A	.	.	MAF_USDA=4.706
NC_035086.1	69924293	.	T	C	.	.	MAF_INRAE=31.667;MAF_USDA=7.377
NC_035086.1	69924307	.	G	A	.	.	MAF_INRAE=2.632
NC_035086.1	69924308	.	T	C	.	.	MAF_INRAE=27.5
NC_035086.1	69924329	.	C	G	.	.	MAF_USDA=4.918
NC_035086.1	69924339	.	G	A	.	.	MAF_INRAE=20.833
NC_035086.1	69924344	.	C	A	.	.	MAF_INRAE=30.833
NC_035086.1	69924359	.	A	C	.	.	MAF_USDA=5.0
NC_035086.1	69924363	.	C	T	.	.	MAF_USDA=6.667
NC_035086.1	69924397	.	A	G	.	.	MAF_USDA=18.75
NC_035086.1	69924401	.	T	G	.	.	MAF_USDA=3.279
NC_035086.1	69924402	.	G	A	.	.	MAF_INRAE=10.0
NC_035086.1	69924410	.	C	G	.	.	MAF_INRAE=8.228;MAF_USDA=5.294
NC_035086.1	69924411	.	A	T	.	.	MAF_INRAE=40.0;MAF_USDA=12.941
NC_035086.1	69924415	.	C	T	.	.	MAF_INRAE=3.333
NC_035086.1	69924421	.	C	T	.	.	MAF_USDA=7.059
NC_035086.1	69924425	.	A	T	.	.	MAF_INRAE=26.667;MAF_USDA=5.882
NC_035086.1	69924457	.	C	T	.	.	MAF_INRAE=5.0
NC_035086.1	69924467	.	T	C	.	.	MAF_INRAE=22.5
NC_035086.1	69924483	.	C	T	.	.	MAF_INRAE=5.833
NC_035086.1	69924486	.	A	C	.	.	MAF_INRAE=37.5
NC_035086.1	69924509	.	T	G	.	.	MAF_USDA=1.667
NC_035086.1	69924521	.	G	A	.	.	MAF_INRAE=11.667;MAF_USDA=7.738
NC_035086.1	69924530	.	A	T	.	.	MAF_INRAE=27.5
NC_035086.1	69924540	.	A	G	.	.	MAF_INRAE=38.333
NC_035086.1	69924543	.	C	T	.	.	MAF_INRAE=25.0;MAF_USDA=4.167
NC_035086.1	69924556	.	A	C	.	.	MAF_USDA=1.667
NC_035086.1	69924623	.	G	T	.	.	MAF_INRAE=27.5
NC_035086.1	69924629	.	T	A	.	.	MAF_INRAE=10.127;MAF_USDA=1.786
NC_035086.1	69924667	.	C	T	.	.	MAF_USDA=2.976
NC_035086.1	69924750	.	A	G	.	.	MAF_USDA=1.639
NC_035086.1	69924780	.	A	G	.	.	MAF_INRAE=5.0
NC_035086.1	69924863	.	A	G	.	.	MAF_INRAE=45.833
NC_035086.1	69924973	.	T	A	.	.	MAF_INRAE=8.333
NC_035086.1	69924981	.	C	T	.	.	MAF_USDA=18.75
NC_035086.1	69925005	.	G	T	.	.	MAF_INRAE=30.833
NC_035086.1	69925007	.	A	G	.	.	MAF_INRAE=12.5
NC_035086.1	69925010	.	A	T	.	.	MAF_INRAE=12.5
NC_035086.1	69925015	.	A	G	.	.	MAF_INRAE=30.833
NC_035086.1	69925016	.	T	C	.	.	MAF_INRAE=12.5
NC_035086.1	69925018	.	T	C	.	.	MAF_INRAE=12.5
NC_035086.1	69925023	.	A	G	.	.	MAF_INRAE=12.5
NC_035086.1	69925036	.	G	T	.	.	MAF_INRAE=10.0;MAF_USDA=34.426
NC_035086.1	69925111	.	G	A	.	.	MAF_INRAE=7.5;MAF_USDA=8.333
NC_035086.1	69925136	.	G	A	.	.	MAF_INRAE=22.5
NC_035086.1	69925154	.	C	A	.	.	MAF_INRAE=20.0
NC_035086.1	69925155	.	A	G	.	.	MAF_INRAE=20.0;MAF_USDA=14.583
NC_035086.1	69925159	.	C	A	.	.	MAF_INRAE=33.333
NC_035086.1	69925166	.	C	A	.	.	MAF_INRAE=24.167
NC_035086.1	69925168	.	T	G	.	.	MAF_USDA=9.016
NC_035086.1	69925215	.	A	G	.	.	MAF_INRAE=7.5;MAF_USDA=14.706
NC_035086.1	69925219	.	A	C	.	.	MAF_INRAE=7.5;MAF_USDA=14.118
NC_035086.1	69925225	.	G	C	.	.	MAF_INRAE=16.667;MAF_USDA=4.098
NC_035086.1	69925226	.	A	G	.	.	MAF_USDA=4.098
NC_035086.1	69925257	.	G	A	.	.	MAF_INRAE=40.0
NC_035086.1	69925322	.	C	T	.	.	MAF_INRAE=2.632
NC_035086.1	69925328	.	G	A	.	.	MAF_INRAE=1.667
NC_035086.1	69925334	.	C	T	.	.	MAF_USDA=2.459
NC_035086.1	69925337	.	T	C	.	.	MAF_INRAE=21.667
NC_035086.1	69925339	.	A	C	.	.	MAF_INRAE=21.667
NC_035086.1	69925340	.	A	G	.	.	MAF_USDA=2.459
NC_035086.1	69925341	.	C	T	.	.	MAF_INRAE=5.063
NC_035086.1	69925346	.	A	G	.	.	MAF_INRAE=20.0
NC_035086.1	69925366	.	A	G	.	.	MAF_INRAE=16.667
NC_035086.1	69925367	.	G	A	.	.	MAF_INRAE=16.667
NC_035086.1	69925414	.	A	G	.	.	MAF_INRAE=4.167
NC_035086.1	69926105	.	C	A	.	.	MAF_INRAE=15.0
NC_035086.1	69926125	.	A	T	.	.	MAF_INRAE=18.333
NC_035086.1	69926136	.	A	G	.	.	MAF_INRAE=2.5
NC_035086.1	69926141	.	A	C	.	.	MAF_INRAE=18.333
NC_035086.1	69926150	.	T	C	.	.	MAF_INRAE=9.167;MAF_USDA=14.583
NC_035086.1	69926167	.	G	A	.	.	MAF_INRAE=6.667;MAF_USDA=14.583
NC_035086.1	69926174	.	C	G	.	.	MAF_INRAE=8.333;MAF_USDA=14.583
NC_035086.1	69926214	.	G	T	.	.	MAF_INRAE=29.167;MAF_USDA=29.167
NC_035086.1	69926327	.	A	T	.	.	MAF_INRAE=36.667;MAF_USDA=18.75
NC_035086.1	69926328	.	C	A	.	.	MAF_INRAE=36.667;MAF_USDA=14.583
NC_035086.1	69926333	.	T	G	.	.	MAF_INRAE=36.667;MAF_USDA=25.0
NC_035086.1	69926344	.	C	T	.	.	MAF_INRAE=37.5
NC_035086.1	69926372	.	T	G	.	.	MAF_USDA=3.279
NC_035086.1	69926382	.	G	C	.	.	MAF_USDA=1.639
NC_035086.1	69926414	.	C	T	.	.	MAF_INRAE=49.167
NC_035086.1	69926423	.	C	G	.	.	MAF_INRAE=9.167;MAF_USDA=14.583
NC_035086.1	69926451	.	T	C	.	.	MAF_USDA=4.098
NC_035086.1	69926459	.	C	A	.	.	MAF_USDA=4.098
NC_035086.1	69926468	.	G	A	.	.	MAF_INRAE=5.833;MAF_USDA=19.412
NC_035086.1	69926499	.	T	G	.	.	MAF_INRAE=45.0
NC_035086.1	69926502	.	A	G	.	.	MAF_INRAE=39.167
NC_035086.1	69926505	.	T	C	.	.	MAF_USDA=9.167
NC_035086.1	69926577	.	T	A	.	.	MAF_INRAE=7.5;MAF_USDA=8.333
NC_035086.1	69926785	.	A	C	.	.	MAF_USDA=8.197
NC_035086.1	69926789	.	T	A	.	.	MAF_USDA=4.918
NC_035086.1	69926792	.	A	T	.	.	MAF_USDA=12.353
NC_035086.1	69926804	.	T	G	.	.	MAF_USDA=19.412
NC_035086.1	69926808	.	A	C	.	.	MAF_USDA=2.459
NC_035086.1	69926816	.	C	T	.	.	MAF_USDA=1.639
NC_035086.1	69926824	.	G	T	.	.	MAF_USDA=1.639
NC_035086.1	69926875	.	G	T	.	.	MAF_USDA=16.667
NC_035086.1	69926878	.	A	G	.	.	MAF_INRAE=37.5
NC_035086.1	69926897	.	G	T	.	.	MAF_USDA=16.667
NC_035086.1	69926920	.	A	G	.	.	MAF_USDA=1.639
NC_035086.1	69926923	.	A	G	.	.	MAF_USDA=15.294
NC_035086.1	69926933	.	G	C	.	.	MAF_INRAE=25.0;MAF_USDA=10.588
NC_035086.1	69926944	.	G	A	.	.	MAF_USDA=11.765
NC_035086.1	69926985	.	T	C	.	.	MAF_INRAE=28.333;MAF_USDA=4.167
NC_035086.1	69926988	.	A	G	.	.	MAF_INRAE=28.333
NC_035086.1	69927115	.	T	C	.	.	MAF_USDA=11.176
NC_035086.1	69927117	.	A	T	.	.	MAF_USDA=5.738
NC_035086.1	69927131	.	C	T	.	.	MAF_USDA=15.663
NC_035086.1	69927143	.	A	T	.	.	MAF_USDA=15.882
NC_035086.1	69927151	.	G	A	.	.	MAF_USDA=11.765
NC_035086.1	69927163	.	A	T	.	.	MAF_USDA=11.31
NC_035086.1	69927184	.	A	G	.	.	MAF_USDA=12.941
NC_035086.1	69927257	.	G	A	.	.	MAF_USDA=12.5
NC_035086.1	69927312	.	A	G	.	.	MAF_USDA=6.25
NC_035086.1	69927334	.	T	C	.	.	MAF_INRAE=29.167
NC_035086.1	69927362	.	G	A	.	.	MAF_USDA=12.5
NC_035086.1	69927455	.	C	T	.	.	MAF_USDA=19.565
NC_035086.1	69927467	.	T	A	.	.	MAF_USDA=19.565
NC_035086.1	69927647	.	T	G	.	.	MAF_USDA=15.217
NC_035086.1	69934275	.	A	G	.	.	MAF_USDA=12.5
NC_035086.1	69934287	.	G	A	.	.	MAF_USDA=3.614
NC_035086.1	69934310	.	C	T	.	.	MAF_INRAE=3.333;MAF_USDA=6.25
NC_035086.1	69934328	.	T	A	.	.	MAF_USDA=5.0
NC_035086.1	69934386	.	T	G	.	.	MAF_INRAE=1.667;MAF_USDA=7.738
NC_035086.1	69934430	.	A	G	.	.	MAF_USDA=2.976
NC_035086.1	69934448	.	C	A	.	.	MAF_USDA=1.667
NC_035086.1	69934542	.	A	G	.	.	MAF_USDA=16.667
NC_035086.1	69934558	.	T	A	.	.	MAF_USDA=12.5
NC_035086.1	69934572	.	C	A	.	.	MAF_USDA=14.583
NC_035086.1	69934583	.	T	G	.	.	MAF_USDA=12.5
NC_035086.1	69934596	.	T	G	.	.	MAF_USDA=18.75
NC_035086.1	69935222	.	C	A	.	.	MAF_USDA=4.762
NC_035086.1	69935504	.	A	T	.	.	MAF_USDA=12.295
NC_035086.1	69935600	.	C	A	.	.	MAF_USDA=14.583
NC_035086.1	69935613	.	G	C	.	.	MAF_USDA=10.0
NC_035086.1	69935640	.	G	A	.	.	MAF_USDA=8.333
NC_035086.1	69935645	.	G	A	.	.	MAF_USDA=8.333
NC_035086.1	69935649	.	T	C	.	.	MAF_USDA=4.167
NC_035086.1	69935664	.	A	C	.	.	MAF_USDA=29.167
NC_035086.1	69935668	.	G	T	.	.	MAF_USDA=27.381
NC_035086.1	69935683	.	G	C	.	.	MAF_USDA=24.118
NC_035086.1	69935693	.	A	G	.	.	MAF_USDA=8.197
NC_035086.1	69935710	.	A	G	.	.	MAF_USDA=29.167
NC_035086.1	69935717	.	T	C	.	.	MAF_USDA=9.836
NC_035086.1	69935718	.	G	A	.	.	MAF_USDA=6.557
NC_035086.1	69935719	.	C	T	.	.	MAF_USDA=4.918
NC_035086.1	69935723	.	T	G	.	.	MAF_USDA=12.5
NC_035086.1	69936024	.	C	T	.	.	MAF_USDA=2.542
NC_035086.1	69936071	.	G	T	.	.	MAF_USDA=25.0
NC_035086.1	69936081	.	G	A	.	.	MAF_USDA=33.333
NC_035086.1	69936089	.	C	T	.	.	MAF_USDA=3.448
NC_035086.1	69936093	.	A	T	.	.	MAF_INRAE=20.833
NC_035086.1	69936125	.	A	C	.	.	MAF_INRAE=3.333
NC_035086.1	69936150	.	C	G	.	.	MAF_INRAE=3.333
NC_035086.1	69936158	.	G	A	.	.	MAF_INRAE=3.333
NC_035086.1	69936174	.	T	A	.	.	MAF_INRAE=3.333
NC_035086.1	69936191	.	A	G	.	.	MAF_INRAE=3.333
NC_035086.1	69936194	.	C	A	.	.	MAF_INRAE=48.333
NC_035086.1	69936211	.	C	T	.	.	MAF_INRAE=49.167
NC_035086.1	69936248	.	A	G	.	.	MAF_INRAE=7.895
NC_035086.1	69936366	.	G	A	.	.	MAF_USDA=2.083
NC_035086.1	69940413	.	C	A	.	.	MAF_USDA=6.78
NC_035086.1	69941484	.	G	T	.	.	MAF_USDA=6.25
NC_035086.1	69941485	.	G	A	.	.	MAF_USDA=10.417
NC_035086.1	69941564	.	A	T	.	.	MAF_INRAE=50.0
NC_035086.1	69941581	.	G	T	.	.	MAF_INRAE=45.0
NC_035086.1	69941624	.	G	A	.	.	MAF_INRAE=45.0
NC_035086.1	69941629	.	A	G	.	.	MAF_INRAE=6.667
NC_035086.1	69941652	.	T	A	.	.	MAF_USDA=8.333
NC_035086.1	69941661	.	C	T	.	.	MAF_USDA=39.583
NC_035086.1	69943688	.	G	T	.	.	MAF_USDA=8.333
NC_035086.1	69943751	.	T	A	.	.	MAF_INRAE=2.5
NC_035086.1	69943753	.	C	T	.	.	MAF_USDA=8.333
NC_035086.1	69943768	.	A	G	.	.	MAF_USDA=1.695
NC_035086.1	69943797	.	C	A	.	.	MAF_INRAE=2.632
NC_035086.1	69943802	.	T	G	.	.	MAF_INRAE=2.632
NC_035086.1	69943812	.	T	A	.	.	MAF_USDA=15.06
NC_035086.1	69943818	.	T	G	.	.	MAF_USDA=21.605
NC_035086.1	69943826	.	A	G	.	.	MAF_USDA=8.333
NC_035086.1	69943829	.	G	T	.	.	MAF_USDA=8.333
NC_035086.1	69943853	.	G	A	.	.	MAF_USDA=1.695
NC_035086.1	69943856	.	C	T	.	.	MAF_USDA=13.253
NC_035086.1	69943885	.	T	C	.	.	MAF_USDA=1.695
NC_035086.1	69943898	.	T	A	.	.	MAF_INRAE=5.833;MAF_USDA=12.048
NC_035086.1	69943907	.	G	A	.	.	MAF_INRAE=2.5
NC_035086.1	69943913	.	T	A	.	.	MAF_INRAE=2.5
NC_035086.1	69943915	.	A	C	.	.	MAF_USDA=13.253
NC_035086.1	69943921	.	C	T	.	.	MAF_INRAE=2.5
NC_035086.1	69943938	.	C	T	.	.	MAF_INRAE=10.833;MAF_USDA=16.102
NC_035086.1	69943939	.	C	G	.	.	MAF_INRAE=10.833
NC_035086.1	69943970	.	A	G	.	.	MAF_USDA=1.695
NC_035086.1	69943974	.	T	G	.	.	MAF_USDA=1.695
NC_035086.1	69943987	.	C	G	.	.	MAF_INRAE=34.167
NC_035086.1	69943993	.	G	A	.	.	MAF_INRAE=4.167
NC_035086.1	69944011	.	A	C	.	.	MAF_INRAE=44.167
NC_035086.1	69944021	.	G	A	.	.	MAF_INRAE=23.418
NC_035086.1	69944042	.	G	A	.	.	MAF_INRAE=5.833
NC_035086.1	69944054	.	A	G	.	.	MAF_INRAE=14.167
NC_035086.1	69944095	.	T	A	.	.	MAF_INRAE=30.833
NC_035086.1	69944101	.	G	A	.	.	MAF_INRAE=30.833
NC_035086.1	69944103	.	C	T	.	.	MAF_INRAE=30.833
NC_035086.1	69944114	.	G	A	.	.	MAF_INRAE=28.333
NC_035086.1	69944115	.	T	G	.	.	MAF_INRAE=28.333
NC_035086.1	69944125	.	T	G	.	.	MAF_INRAE=48.333
NC_035086.1	69944131	.	A	C	.	.	MAF_INRAE=26.667
NC_035086.1	69944132	.	T	C	.	.	MAF_INRAE=26.667
NC_035086.1	69944140	.	G	C	.	.	MAF_INRAE=27.5
NC_035086.1	69944147	.	A	G	.	.	MAF_USDA=16.667
NC_035086.1	69944149	.	G	A	.	.	MAF_USDA=37.5
NC_035086.1	69944156	.	A	C	.	.	MAF_INRAE=23.333
NC_035086.1	69944163	.	C	G	.	.	MAF_INRAE=22.5;MAF_USDA=33.333
NC_035086.1	69944166	.	A	T	.	.	MAF_INRAE=20.0;MAF_USDA=33.333
NC_035086.1	69944167	.	T	C	.	.	MAF_INRAE=22.5
NC_035086.1	69944176	.	C	T	.	.	MAF_INRAE=19.167
NC_035086.1	69944177	.	A	T	.	.	MAF_INRAE=19.167
NC_035086.1	69944208	.	G	T	.	.	MAF_INRAE=11.667
NC_035086.1	69944214	.	A	T	.	.	MAF_INRAE=5.0
NC_035086.1	69944217	.	T	A	.	.	MAF_INRAE=5.0
NC_035086.1	69944288	.	G	A	.	.	MAF_USDA=8.333
NC_035086.1	69944302	.	T	G	.	.	MAF_USDA=8.333
NC_035086.1	69944327	.	T	C	.	.	MAF_USDA=15.909
NC_035086.1	69944342	.	C	G	.	.	MAF_USDA=8.333
NC_035086.1	69944406	.	G	A	.	.	MAF_INRAE=37.5
NC_035086.1	69944408	.	A	C	.	.	MAF_USDA=10.417
NC_035086.1	69944422	.	C	A	.	.	MAF_USDA=14.583
NC_035086.1	69944423	.	C	G	.	.	MAF_USDA=14.583
NC_035086.1	69944426	.	C	T	.	.	MAF_USDA=14.583
NC_035086.1	69944446	.	A	C	.	.	MAF_USDA=15.244
NC_035086.1	69944457	.	A	C	.	.	MAF_USDA=14.634
NC_035086.1	69944477	.	C	T	.	.	MAF_USDA=14.024
NC_035086.1	69944490	.	A	G	.	.	MAF_USDA=14.634
NC_035086.1	69944507	.	T	A	.	.	MAF_USDA=15.244
NC_035086.1	69944524	.	A	G	.	.	MAF_USDA=14.458
NC_035086.1	69944541	.	C	T	.	.	MAF_USDA=13.855
NC_035086.1	69944546	.	C	T	.	.	MAF_INRAE=24.684
NC_035086.1	69944553	.	C	T	.	.	MAF_INRAE=25.0;MAF_USDA=4.167
NC_035086.1	69944585	.	C	T	.	.	MAF_INRAE=24.684
NC_035086.1	69944627	.	C	T	.	.	MAF_USDA=2.586
NC_035086.1	69944637	.	A	G	.	.	MAF_USDA=6.098
NC_035086.1	69944655	.	G	A	.	.	MAF_USDA=15.244
NC_035086.1	69944835	.	A	T	.	.	MAF_USDA=10.417
NC_035086.1	69944836	.	A	G	.	.	MAF_USDA=12.5
NC_035086.1	69944839	.	A	G	.	.	MAF_USDA=10.417
NC_035086.1	69944871	.	G	T	.	.	MAF_USDA=10.417
NC_035086.1	69944880	.	G	A	.	.	MAF_USDA=10.417
NC_035086.1	69944906	.	C	G	.	.	MAF_USDA=1.724
NC_035086.1	69944920	.	T	A	.	.	MAF_USDA=14.024
NC_035086.1	69944923	.	A	T	.	.	MAF_USDA=14.024
NC_035086.1	69944926	.	C	T	.	.	MAF_USDA=14.024
NC_035086.1	69944972	.	C	A	.	.	MAF_INRAE=31.646;MAF_USDA=12.5
NC_035086.1	69944973	.	C	A	.	.	MAF_INRAE=40.0;MAF_USDA=12.5
NC_035086.1	69945017	.	A	G	.	.	MAF_INRAE=5.263;MAF_USDA=20.833
NC_035086.1	69945054	.	T	C	.	.	MAF_USDA=12.5
NC_035086.1	69945133	.	G	A	.	.	MAF_INRAE=19.62
NC_035086.1	69945147	.	A	T	.	.	MAF_INRAE=2.632;MAF_USDA=4.167
NC_035086.1	69945211	.	T	G	.	.	MAF_INRAE=5.833;MAF_USDA=6.25
NC_035086.1	69945226	.	A	T	.	.	MAF_USDA=10.417
NC_035086.1	69945234	.	G	A	.	.	MAF_USDA=8.333
NC_035086.1	69945248	.	G	A	.	.	MAF_USDA=10.417
NC_035086.1	69945268	.	C	T	.	.	MAF_USDA=10.417
NC_035086.1	69945279	.	A	C	.	.	MAF_USDA=10.417
NC_035086.1	69945284	.	G	T	.	.	MAF_USDA=12.5
NC_035086.1	69945309	.	A	T	.	.	MAF_USDA=14.583
NC_035086.1	69945459	.	A	G	.	.	MAF_USDA=1.667
NC_035086.1	69945498	.	A	G	.	.	MAF_USDA=11.905
NC_035086.1	69945501	.	C	T	.	.	MAF_USDA=11.905
NC_035086.1	69945541	.	G	A	.	.	MAF_INRAE=32.5
NC_035086.1	69945544	.	A	T	.	.	MAF_USDA=12.651
NC_035086.1	69945586	.	G	C	.	.	MAF_USDA=8.333
NC_035086.1	69945606	.	A	T	.	.	MAF_USDA=8.333
NC_035086.1	69945612	.	C	T	.	.	MAF_USDA=8.333
NC_035086.1	69945635	.	T	C	.	.	MAF_USDA=10.417
NC_035086.1	69945639	.	A	C	.	.	MAF_USDA=12.5
NC_035086.1	69945674	.	T	G	.	.	MAF_USDA=15.06
NC_035086.1	69945763	.	A	T	.	.	MAF_INRAE=28.481
NC_035086.1	69945772	.	T	C	.	.	MAF_USDA=14.024
NC_035086.1	69945794	.	A	G	.	.	MAF_INRAE=27.848
NC_035086.1	69945810	.	C	T	.	.	MAF_INRAE=20.886;MAF_USDA=8.621
NC_035086.1	69945867	.	G	A	.	.	MAF_INRAE=2.5;MAF_USDA=12.5
NC_035086.1	69945918	.	C	A	.	.	MAF_INRAE=25.949
NC_035086.1	69945953	.	C	T	.	.	MAF_USDA=1.667
NC_035086.1	69945954	.	G	A	.	.	MAF_USDA=3.333
NC_035086.1	69945959	.	C	A	.	.	MAF_INRAE=27.848
NC_035086.1	69945977	.	T	C	.	.	MAF_USDA=6.707
NC_035086.1	69946014	.	C	A	.	.	MAF_INRAE=22.5;MAF_USDA=2.381
NC_035086.1	69946100	.	T	C	.	.	MAF_USDA=5.085
NC_035086.1	69946105	.	A	G	.	.	MAF_USDA=13.253
NC_035086.1	69946215	.	C	A	.	.	MAF_USDA=1.667
NC_035086.1	69946277	.	A	C	.	.	MAF_INRAE=25.949
NC_035086.1	69946312	.	A	C	.	.	MAF_USDA=1.667
NC_035086.1	69946361	.	C	G	.	.	MAF_USDA=1.667
NC_035086.1	69946437	.	C	A	.	.	MAF_USDA=1.695
NC_035086.1	69946448	.	C	A	.	.	MAF_INRAE=25.949
NC_035086.1	69946466	.	G	T	.	.	MAF_INRAE=27.215
NC_035086.1	69946481	.	A	G	.	.	MAF_USDA=13.253
NC_035086.1	69946486	.	C	G	.	.	MAF_USDA=13.253
NC_035086.1	69946537	.	A	G	.	.	MAF_USDA=1.695
NC_035086.1	69946543	.	T	A	.	.	MAF_USDA=11.017
NC_035086.1	69946638	.	C	T	.	.	MAF_INRAE=20.886;MAF_USDA=4.237
NC_035086.1	69946659	.	T	G	.	.	MAF_USDA=1.695
NC_035086.1	69946670	.	C	A	.	.	MAF_USDA=3.012
NC_035086.1	69946683	.	G	T	.	.	MAF_USDA=5.085
NC_035086.1	69946688	.	C	T	.	.	MAF_USDA=4.237
NC_035086.1	69946768	.	C	A	.	.	MAF_USDA=4.762
NC_035086.1	69946805	.	G	A	.	.	MAF_USDA=5.952
NC_035086.1	69946945	.	G	A	.	.	MAF_USDA=1.695
NC_035086.1	69946992	.	G	T	.	.	MAF_INRAE=2.5;MAF_USDA=4.167
NC_035086.1	69947040	.	G	T	.	.	MAF_USDA=3.333
NC_035086.1	69947090	.	G	T	.	.	MAF_INRAE=5.263
NC_035086.1	69947329	.	T	G	.	.	MAF_INRAE=18.354;MAF_USDA=4.167
NC_035086.1	69947355	.	G	A	.	.	MAF_INRAE=17.089
NC_035086.1	69947470	.	G	A	.	.	MAF_USDA=3.39
NC_035086.1	69947479	.	A	G	.	.	MAF_INRAE=18.354;MAF_USDA=5.085
NC_035086.1	69947584	.	T	C	.	.	MAF_INRAE=25.949
NC_035086.1	69947585	.	G	A	.	.	MAF_USDA=14.286
NC_035086.1	69947761	.	A	G	.	.	MAF_USDA=1.667
NC_035086.1	69947795	.	C	T	.	.	MAF_USDA=8.333
NC_035086.1	69947809	.	T	G	.	.	MAF_USDA=10.366
NC_035086.1	69947860	.	T	G	.	.	MAF_USDA=1.724
NC_035086.1	69947905	.	G	T	.	.	MAF_USDA=1.724
NC_035086.1	69947936	.	A	G	.	.	MAF_USDA=1.695
NC_035086.1	69947960	.	A	C	.	.	MAF_INRAE=38.333
NC_035086.1	69947962	.	T	C	.	.	MAF_INRAE=38.333
NC_035086.1	69947974	.	T	C	.	.	MAF_INRAE=35.0
NC_035086.1	69947991	.	T	A	.	.	MAF_INRAE=35.833
NC_035086.1	69948011	.	T	C	.	.	MAF_USDA=11.207
NC_035086.1	69948089	.	A	G	.	.	MAF_INRAE=28.481
NC_035086.1	69948099	.	A	T	.	.	MAF_USDA=4.237
NC_035086.1	69948178	.	C	T	.	.	MAF_USDA=2.5
NC_035086.1	69948202	.	T	A	.	.	MAF_USDA=1.667
NC_035086.1	69948221	.	G	A	.	.	MAF_INRAE=20.833;MAF_USDA=1.667
NC_035086.1	69949958	.	C	T	.	.	MAF_USDA=41.667
NC_035086.1	69949965	.	A	C	.	.	MAF_USDA=25.41
NC_035086.1	69950024	.	T	G	.	.	MAF_USDA=24.706
NC_035086.1	69950060	.	T	C	.	.	MAF_USDA=35.417
NC_035086.1	69950092	.	C	T	.	.	MAF_INRAE=27.5
NC_035086.1	69950112	.	T	G	.	.	MAF_INRAE=41.667
NC_035086.1	69950145	.	A	C	.	.	MAF_INRAE=32.5
NC_035086.1	69950159	.	G	A	.	.	MAF_USDA=5.882
NC_035086.1	69950244	.	G	A	.	.	MAF_INRAE=33.333
NC_035086.1	69950256	.	G	T	.	.	MAF_INRAE=30.833;MAF_USDA=4.348
NC_035086.1	69950378	.	G	T	.	.	MAF_INRAE=31.667
NC_035086.1	69950459	.	A	C	.	.	MAF_USDA=8.696
NC_035086.1	69950461	.	A	G	.	.	MAF_USDA=6.522
NC_035086.1	69950551	.	C	A	.	.	MAF_USDA=10.87
NC_035086.1	69950608	.	C	T	.	.	MAF_INRAE=28.333;MAF_USDA=4.167
NC_035086.1	69950609	.	T	C	.	.	MAF_INRAE=9.167
NC_035086.1	69950779	.	T	C	.	.	MAF_INRAE=26.667
NC_035086.1	69950787	.	C	A	.	.	MAF_INRAE=26.667
NC_035086.1	69950820	.	A	G	.	.	MAF_INRAE=25.833;MAF_USDA=4.348
NC_035086.1	69950862	.	A	G	.	.	MAF_INRAE=4.167
NC_035086.1	69950870	.	G	T	.	.	MAF_INRAE=4.167;MAF_USDA=4.918
NC_035086.1	69950871	.	T	A	.	.	MAF_INRAE=4.167
NC_035086.1	69950879	.	C	T	.	.	MAF_USDA=5.882
NC_035086.1	69950941	.	G	T	.	.	MAF_INRAE=5.833;MAF_USDA=25.904
NC_035086.1	69950969	.	G	A	.	.	MAF_USDA=14.706
NC_035086.1	69951018	.	A	G	.	.	MAF_USDA=1.639
NC_035086.1	69951023	.	T	G	.	.	MAF_INRAE=4.167;MAF_USDA=14.583
NC_035086.1	69951064	.	C	T	.	.	MAF_INRAE=10.0;MAF_USDA=10.417
NC_035086.1	69951066	.	G	C	.	.	MAF_USDA=2.353
NC_035086.1	69951133	.	A	G	.	.	MAF_INRAE=3.333
NC_035086.1	69951223	.	A	C	.	.	MAF_INRAE=5.063
NC_035086.1	69951262	.	G	A	.	.	MAF_INRAE=5.0
NC_035086.1	69951351	.	C	T	.	.	MAF_INRAE=15.0;MAF_USDA=5.738
NC_035086.1	69951358	.	G	T	.	.	MAF_INRAE=1.667
NC_035086.1	69951378	.	G	A	.	.	MAF_USDA=6.667
NC_035086.1	69951384	.	C	T	.	.	MAF_USDA=6.667
NC_035086.1	69951423	.	G	A	.	.	MAF_INRAE=8.333
NC_035086.1	69951445	.	T	C	.	.	MAF_USDA=2.459
NC_035086.1	69951496	.	T	C	.	.	MAF_USDA=4.918
NC_035086.1	69951500	.	G	A	.	.	MAF_USDA=4.167
NC_035086.1	69951562	.	A	G	.	.	MAF_USDA=1.639
NC_035086.1	69951570	.	G	T	.	.	MAF_INRAE=2.5
NC_035086.1	69951582	.	G	A	.	.	MAF_INRAE=2.5
NC_035086.1	69951592	.	A	T	.	.	MAF_INRAE=2.5
NC_035086.1	69951595	.	T	G	.	.	MAF_INRAE=2.5
NC_035086.1	69951601	.	T	A	.	.	MAF_USDA=4.918
NC_035086.1	69951603	.	T	G	.	.	MAF_INRAE=2.5
NC_035086.1	69951622	.	C	T	.	.	MAF_INRAE=8.333;MAF_USDA=1.639
NC_035086.1	69951735	.	T	G	.	.	MAF_USDA=2.941
NC_035086.1	69951740	.	C	A	.	.	MAF_USDA=2.459
NC_035086.1	69951760	.	T	G	.	.	MAF_INRAE=4.167
NC_035086.1	69951855	.	G	T	.	.	MAF_INRAE=2.632
NC_035086.1	69951937	.	G	T	.	.	MAF_INRAE=40.0
NC_035086.1	69951968	.	G	T	.	.	MAF_INRAE=27.5
NC_035086.1	69951989	.	G	A	.	.	MAF_INRAE=3.333
NC_035086.1	69952038	.	G	T	.	.	MAF_USDA=6.25
NC_035086.1	69952046	.	C	T	.	.	MAF_INRAE=30.0
NC_035086.1	69952056	.	C	T	.	.	MAF_INRAE=30.0
NC_035086.1	69952092	.	A	C	.	.	MAF_INRAE=5.833
NC_035086.1	69952110	.	T	A	.	.	MAF_INRAE=29.167
NC_035086.1	69952123	.	G	T	.	.	MAF_INRAE=5.833
NC_035086.1	69952144	.	G	A	.	.	MAF_INRAE=29.167
NC_035086.1	69952157	.	G	A	.	.	MAF_INRAE=29.167
NC_035086.1	69952162	.	G	T	.	.	MAF_INRAE=9.167
NC_035086.1	69952222	.	T	G	.	.	MAF_INRAE=2.5
NC_035086.1	69952239	.	C	T	.	.	MAF_INRAE=22.5;MAF_USDA=12.5
NC_035086.1	69952240	.	G	A	.	.	MAF_INRAE=5.833;MAF_USDA=20.833
NC_035086.1	69952284	.	G	C	.	.	MAF_INRAE=28.333
NC_035086.1	69952328	.	C	A	.	.	MAF_INRAE=48.333
NC_035086.1	69952331	.	C	T	.	.	MAF_INRAE=20.253
NC_035086.1	69952336	.	G	T	.	.	MAF_INRAE=5.833
NC_035086.1	69952341	.	T	C	.	.	MAF_INRAE=24.167
NC_035086.1	69952388	.	T	G	.	.	MAF_INRAE=29.167
NC_035086.1	69952395	.	G	T	.	.	MAF_INRAE=50.0
NC_035086.1	69952402	.	C	A	.	.	MAF_INRAE=48.333
NC_035086.1	69952408	.	G	C	.	.	MAF_INRAE=28.333
NC_035086.1	69952477	.	G	A	.	.	MAF_INRAE=48.333
NC_035086.1	69952525	.	G	A	.	.	MAF_INRAE=7.5;MAF_USDA=8.333
NC_035086.1	69952526	.	T	A	.	.	MAF_INRAE=7.5
NC_035086.1	69952533	.	T	C	.	.	MAF_INRAE=20.833
NC_035086.1	69952579	.	G	A	.	.	MAF_INRAE=20.253
NC_035086.1	69952602	.	G	T	.	.	MAF_USDA=1.639
NC_035086.1	69952612	.	A	G	.	.	MAF_INRAE=45.833;MAF_USDA=47.059
NC_035086.1	69952634	.	C	A	.	.	MAF_INRAE=39.167
NC_035086.1	69952739	.	A	C	.	.	MAF_USDA=14.583
NC_035086.1	69952783	.	G	A	.	.	MAF_USDA=8.537
NC_035086.1	69952834	.	G	A	.	.	MAF_USDA=1.667
NC_035086.1	69952908	.	C	T	.	.	MAF_INRAE=21.667;MAF_USDA=6.25
NC_035086.1	69952940	.	C	T	.	.	MAF_INRAE=45.833
NC_035086.1	69952953	.	T	A	.	.	MAF_USDA=9.524
NC_035086.1	69952957	.	A	T	.	.	MAF_INRAE=26.667
NC_035086.1	69954606	.	G	T	.	.	MAF_USDA=10.417
NC_035086.1	69954686	.	T	C	.	.	MAF_USDA=2.459
NC_035086.1	69954704	.	A	C	.	.	MAF_USDA=2.459
NC_035086.1	69954798	.	T	A	.	.	MAF_USDA=46.471
NC_035086.1	69954842	.	T	A	.	.	MAF_USDA=1.639
NC_035086.1	69954848	.	T	C	.	.	MAF_USDA=48.235
NC_035086.1	69954862	.	A	G	.	.	MAF_USDA=2.459
NC_035086.1	69954885	.	G	A	.	.	MAF_USDA=4.098
NC_035086.1	69954887	.	G	A	.	.	MAF_USDA=47.647
NC_035086.1	69954895	.	T	C	.	.	MAF_USDA=1.639
NC_035086.1	69954936	.	A	T	.	.	MAF_INRAE=33.333
NC_035086.1	69954940	.	T	G	.	.	MAF_INRAE=33.333
NC_035086.1	69954944	.	C	T	.	.	MAF_USDA=4.098
NC_035086.1	69954953	.	A	T	.	.	MAF_USDA=1.639
NC_035086.1	69954966	.	A	G	.	.	MAF_USDA=4.098
NC_035086.1	69955036	.	G	A	.	.	MAF_USDA=3.279
NC_035086.1	69955046	.	C	G	.	.	MAF_USDA=10.417
NC_035086.1	69955062	.	A	C	.	.	MAF_USDA=2.941
NC_035086.1	69955101	.	C	G	.	.	MAF_USDA=20.492
NC_035086.1	69961433	.	A	G	.	.	MAF_USDA=31.25
NC_035086.1	69961441	.	T	C	.	.	MAF_USDA=36.905
NC_035086.1	69961448	.	C	T	.	.	MAF_USDA=3.279
NC_035086.1	69961450	.	A	C	.	.	MAF_USDA=3.279
NC_035086.1	69961455	.	A	G	.	.	MAF_USDA=1.639
NC_035086.1	69961499	.	T	G	.	.	MAF_USDA=36.471
NC_035086.1	69961505	.	G	A	.	.	MAF_USDA=41.667
NC_035086.1	69961528	.	A	C	.	.	MAF_USDA=3.279
NC_035086.1	69961529	.	C	A	.	.	MAF_USDA=5.738
NC_035086.1	69961687	.	A	G	.	.	MAF_USDA=3.529
NC_035086.1	69961705	.	A	C	.	.	MAF_USDA=15.294
NC_035086.1	69961707	.	A	G	.	.	MAF_INRAE=2.632;MAF_USDA=2.459
NC_035086.1	69961722	.	C	T	.	.	MAF_USDA=3.279
NC_035086.1	69961764	.	A	G	.	.	MAF_INRAE=8.333;MAF_USDA=2.083
NC_035086.1	69961781	.	C	T	.	.	MAF_USDA=8.333
NC_035086.1	69961799	.	A	G	.	.	MAF_INRAE=26.667
NC_035086.1	69962404	.	C	G	.	.	MAF_USDA=17.391
NC_035086.1	69962617	.	G	A	.	.	MAF_USDA=6.25
NC_035086.1	69962726	.	A	C	.	.	MAF_USDA=4.762
NC_035086.1	69962816	.	A	C	.	.	MAF_USDA=3.529
NC_035086.1	69962819	.	G	A	.	.	MAF_INRAE=6.962;MAF_USDA=8.197
NC_035086.1	69962831	.	C	T	.	.	MAF_USDA=9.016
NC_035086.1	69962846	.	C	T	.	.	MAF_INRAE=5.696;MAF_USDA=7.377
NC_035086.1	69962885	.	G	A	.	.	MAF_INRAE=24.167;MAF_USDA=7.647
NC_035086.1	69962903	.	A	C	.	.	MAF_INRAE=25.0
NC_035086.1	69962904	.	G	A	.	.	MAF_INRAE=25.0
NC_035086.1	69962912	.	G	T	.	.	MAF_INRAE=20.833;MAF_USDA=10.417
NC_035086.1	69962915	.	C	A	.	.	MAF_INRAE=22.5
NC_035086.1	69962917	.	T	G	.	.	MAF_INRAE=9.167;MAF_USDA=29.167
NC_035086.1	69962921	.	C	T	.	.	MAF_INRAE=4.167
NC_035086.1	69962926	.	C	T	.	.	MAF_INRAE=4.167
NC_035086.1	69963030	.	C	T	.	.	MAF_USDA=8.333
NC_035086.1	69963034	.	G	A	.	.	MAF_USDA=6.25
NC_035086.1	69963037	.	G	C	.	.	MAF_USDA=8.333
NC_035086.1	69963046	.	T	A	.	.	MAF_USDA=8.333
NC_035086.1	69963203	.	C	T	.	.	MAF_USDA=6.25
NC_035086.1	69963248	.	G	T	.	.	MAF_USDA=8.333
NC_035086.1	69963261	.	G	A	.	.	MAF_USDA=41.304
NC_035086.1	69963263	.	C	T	.	.	MAF_USDA=34.783
NC_035086.1	69963300	.	T	A	.	.	MAF_USDA=8.696
NC_035086.1	69963311	.	G	T	.	.	MAF_USDA=8.696
NC_035086.1	69963413	.	A	T	.	.	MAF_USDA=1.667
NC_035086.1	69964080	.	G	T	.	.	MAF_INRAE=5.263;MAF_USDA=4.098
NC_035086.1	69964100	.	G	C	.	.	MAF_INRAE=8.333;MAF_USDA=4.118
NC_035086.1	69964119	.	A	G	.	.	MAF_INRAE=7.5
NC_035086.1	69964143	.	A	G	.	.	MAF_INRAE=10.0
NC_035086.1	69964205	.	A	T	.	.	MAF_USDA=2.353
NC_035086.1	69964228	.	A	C	.	.	MAF_INRAE=5.833;MAF_USDA=7.059
NC_035086.1	69964275	.	T	G	.	.	MAF_USDA=5.738
NC_035086.1	69964280	.	G	T	.	.	MAF_INRAE=26.667;MAF_USDA=33.333
NC_035086.1	69964314	.	G	T	.	.	MAF_USDA=2.941
NC_035086.1	69964321	.	G	T	.	.	MAF_INRAE=27.5
NC_035086.1	69964343	.	G	A	.	.	MAF_INRAE=1.667
NC_035086.1	69964417	.	T	C	.	.	MAF_INRAE=32.5;MAF_USDA=32.941
NC_035086.1	69964425	.	T	C	.	.	MAF_USDA=3.279
NC_035086.1	69964431	.	A	T	.	.	MAF_INRAE=10.127;MAF_USDA=34.706
NC_035086.1	69964433	.	A	G	.	.	MAF_INRAE=10.127;MAF_USDA=29.412
NC_035086.1	69964434	.	C	A	.	.	MAF_USDA=9.412
NC_035086.1	69964438	.	A	C	.	.	MAF_USDA=6.471
NC_035086.1	69964456	.	A	T	.	.	MAF_INRAE=20.833
NC_035086.1	69964457	.	C	A	.	.	MAF_USDA=1.639
NC_035086.1	69964458	.	C	T	.	.	MAF_USDA=3.529
NC_035086.1	69964515	.	C	A	.	.	MAF_USDA=1.639
NC_035086.1	69964526	.	A	T	.	.	MAF_USDA=41.667
NC_035086.1	69964543	.	C	A	.	.	MAF_USDA=45.833
NC_035086.1	69964566	.	A	G	.	.	MAF_USDA=2.5
NC_035086.1	69964569	.	T	A	.	.	MAF_USDA=2.5
NC_035086.1	69964580	.	A	G	.	.	MAF_USDA=9.167
NC_035086.1	69964651	.	G	A	.	.	MAF_USDA=25.0
NC_035086.1	69964695	.	A	C	.	.	MAF_INRAE=6.667
NC_035086.1	69964697	.	A	C	.	.	MAF_INRAE=6.667
NC_035086.1	69964776	.	G	A	.	.	MAF_USDA=11.364
NC_035086.1	69964798	.	G	T	.	.	MAF_USDA=22.727
NC_035086.1	69964828	.	C	T	.	.	MAF_USDA=13.636
NC_035086.1	69964846	.	A	G	.	.	MAF_INRAE=3.333
NC_035086.1	69964955	.	G	C	.	.	MAF_USDA=13.043
NC_035086.1	69964961	.	G	T	.	.	MAF_INRAE=5.263
NC_035086.1	69964975	.	G	T	.	.	MAF_USDA=19.565
NC_035086.1	69965561	.	G	T	.	.	MAF_USDA=47.917
NC_035086.1	69965564	.	A	G	.	.	MAF_USDA=47.917
NC_035086.1	69965628	.	G	A	.	.	MAF_INRAE=10.833
NC_035086.1	69965629	.	T	A	.	.	MAF_INRAE=3.333
NC_035086.1	69965663	.	TGGGGGGA	TGGGGGGG	.	.	MAF_USDA=27.083
NC_035086.1	69965670	.	A	G	.	.	MAF_INRAE=1.667
NC_035086.1	69965680	.	C	A	.	.	MAF_USDA=13.115
NC_035086.1	69965682	.	T	C	.	.	MAF_USDA=11.176
NC_035086.1	69965683	.	A	T	.	.	MAF_INRAE=20.253;MAF_USDA=2.941
NC_035086.1	69965696	.	A	G	.	.	MAF_INRAE=2.5;MAF_USDA=18.75
NC_035086.1	69965751	.	T	C	.	.	MAF_INRAE=6.667
NC_035086.1	69965753	.	T	C	.	.	MAF_INRAE=6.667
NC_035086.1	69965758	.	T	C	.	.	MAF_INRAE=6.667
NC_035086.1	69965775	.	G	A	.	.	MAF_INRAE=1.667;MAF_USDA=6.25
NC_035086.1	69965832	.	C	T	.	.	MAF_INRAE=6.667
NC_035086.1	69965837	.	T	A	.	.	MAF_INRAE=6.667
NC_035086.1	69965901	.	G	C	.	.	MAF_INRAE=5.833
NC_035086.1	69965907	.	G	T	.	.	MAF_USDA=6.25
NC_035086.1	69965914	.	G	A	.	.	MAF_INRAE=5.833
NC_035086.1	69965923	.	A	T	.	.	MAF_INRAE=6.667
NC_035086.1	69965933	.	A	T	.	.	MAF_INRAE=6.667
NC_035086.1	69965940	.	C	A	.	.	MAF_INRAE=6.667
NC_035086.1	69965944	.	A	C	.	.	MAF_INRAE=7.5
NC_035086.1	69965974	.	G	T	.	.	MAF_INRAE=5.833
NC_035086.1	69965979	.	C	T	.	.	MAF_INRAE=7.5
NC_035086.1	69966000	.	A	G	.	.	MAF_INRAE=5.0
NC_035086.1	69966045	.	T	C	.	.	MAF_INRAE=7.5
NC_035086.1	69966064	.	C	T	.	.	MAF_INRAE=35.833
NC_035086.1	69966081	.	C	A	.	.	MAF_INRAE=4.167
NC_035086.1	69966093	.	G	T	.	.	MAF_INRAE=7.5
NC_035086.1	69966124	.	G	C	.	.	MAF_INRAE=8.333
NC_035086.1	69966170	.	C	A	.	.	MAF_USDA=7.377
NC_035086.1	69966175	.	G	A,T	.	.	MAF_INRAE=1.667;MAF_USDA=1.639
NC_035086.1	69966176	.	A	G	.	.	MAF_INRAE=7.5
NC_035086.1	69966186	.	T	C	.	.	MAF_INRAE=7.5
NC_035086.1	69966187	.	T	C	.	.	MAF_USDA=7.377
NC_035086.1	69966189	.	C	A	.	.	MAF_USDA=7.377
NC_035086.1	69966194	.	C	T	.	.	MAF_INRAE=7.5
NC_035086.1	69966230	.	A	T	.	.	MAF_USDA=4.918
NC_035086.1	69966272	.	A	T	.	.	MAF_USDA=4.918
NC_035086.1	69966317	.	G	T	.	.	MAF_INRAE=5.0
NC_035086.1	69966323	.	G	A	.	.	MAF_INRAE=1.667;MAF_USDA=4.918
NC_035086.1	69966326	.	C	T	.	.	MAF_USDA=4.918
NC_035086.1	69966330	.	G	A	.	.	MAF_USDA=5.738
NC_035086.1	69966349	.	A	G	.	.	MAF_USDA=6.557
NC_035086.1	69966373	.	A	G	.	.	MAF_INRAE=23.333
NC_035086.1	69966383	.	G	A	.	.	MAF_INRAE=23.333;MAF_USDA=20.833
NC_035086.1	69966402	.	A	T	.	.	MAF_INRAE=5.263
NC_035086.1	69966574	.	A	C	.	.	MAF_USDA=13.043
NC_035086.1	69966575	.	T	A	.	.	MAF_USDA=15.217
NC_035086.1	69966588	.	A	G	.	.	MAF_USDA=15.217
NC_035086.1	69966590	.	A	T	.	.	MAF_USDA=13.636
NC_035086.1	69968658	.	G	C	.	.	MAF_USDA=1.639
NC_035086.1	69968806	.	G	A	.	.	MAF_USDA=9.412
NC_035086.1	69968821	.	G	T	.	.	MAF_USDA=13.115
NC_035086.1	69968913	.	A	G	.	.	MAF_USDA=3.279
NC_035086.1	69968915	.	T	C	.	.	MAF_USDA=3.279
NC_035086.1	69968984	.	T	C	.	.	MAF_USDA=1.639
NC_035086.1	69968990	.	A	G	.	.	MAF_USDA=3.279
NC_035086.1	69968994	.	A	C	.	.	MAF_USDA=1.639
NC_035086.1	69969066	.	C	T	.	.	MAF_USDA=5.738
NC_035086.1	69969067	.	A	G	.	.	MAF_USDA=8.197
NC_035086.1	69969075	.	G	A	.	.	MAF_USDA=2.459
NC_035086.1	69969118	.	A	T	.	.	MAF_USDA=2.459
NC_035086.1	69969134	.	C	T	.	.	MAF_INRAE=4.167
NC_035086.1	69969138	.	T	A	.	.	MAF_USDA=6.471
NC_035086.1	69969184	.	A	G	.	.	MAF_USDA=1.639
NC_035086.1	69969194	.	G	A	.	.	MAF_INRAE=30.833
NC_035086.1	69969200	.	T	C	.	.	MAF_INRAE=3.333
NC_035086.1	69969211	.	T	C	.	.	MAF_INRAE=2.5
NC_035086.1	69969307	.	G	T	.	.	MAF_USDA=5.738
NC_035086.1	69969340	.	G	T	.	.	MAF_INRAE=9.167
NC_035086.1	69969355	.	A	C	.	.	MAF_USDA=1.639
NC_035086.1	69969364	.	T	A	.	.	MAF_USDA=5.738
NC_035086.1	69969446	.	A	T	.	.	MAF_USDA=5.738
NC_035086.1	69969493	.	C	G	.	.	MAF_INRAE=29.167
NC_035086.1	69969520	.	C	A	.	.	MAF_INRAE=32.5
NC_035086.1	69969531	.	T	A	.	.	MAF_USDA=6.471
NC_035086.1	69969532	.	C	A	.	.	MAF_INRAE=29.167
NC_035086.1	69969539	.	G	A	.	.	MAF_USDA=8.333
NC_035086.1	69969543	.	G	C	.	.	MAF_USDA=14.583
NC_035086.1	69969585	.	C	T	.	.	MAF_INRAE=6.667
NC_035086.1	69969612	.	G	T	.	.	MAF_USDA=6.471
NC_035086.1	69969616	.	T	C	.	.	MAF_USDA=5.738
NC_035086.1	69969642	.	G	A	.	.	MAF_INRAE=33.333
NC_035086.1	69969679	.	C	A	.	.	MAF_INRAE=11.667;MAF_USDA=10.417
NC_035086.1	69969705	.	G	A	.	.	MAF_INRAE=15.833;MAF_USDA=20.833
NC_035086.1	69969719	.	A	T	.	.	MAF_USDA=3.279
NC_035086.1	69969729	.	G	A	.	.	MAF_USDA=6.25
NC_035086.1	69969753	.	A	C	.	.	MAF_USDA=20.0
NC_035086.1	69969764	.	A	C	.	.	MAF_USDA=5.738
NC_035086.1	69969766	.	G	T	.	.	MAF_USDA=7.377
NC_035086.1	69969929	.	G	A	.	.	MAF_USDA=5.738
NC_035086.1	69970008	.	G	T	.	.	MAF_USDA=4.098
NC_035086.1	69970034	.	C	T	.	.	MAF_USDA=4.706
NC_035086.1	69970059	.	G	A	.	.	MAF_USDA=4.918
NC_035086.1	69970092	.	C	T	.	.	MAF_USDA=5.0
NC_035086.1	69970119	.	T	C	.	.	MAF_USDA=4.167
NC_035086.1	69970152	.	T	C	.	.	MAF_USDA=1.667
NC_035086.1	69970172	.	G	T	.	.	MAF_USDA=6.667
NC_035086.1	69970571	.	G	T	.	.	MAF_USDA=43.478
NC_035086.1	69970745	.	C	T	.	.	MAF_USDA=31.818
NC_035086.1	69970757	.	C	T	.	.	MAF_USDA=6.522
NC_035086.1	69970860	.	C	T	.	.	MAF_USDA=10.87
NC_035086.1	69971019	.	G	A	.	.	MAF_USDA=47.826
NC_035086.1	69971087	.	T	A	.	.	MAF_USDA=10.87
NC_035086.1	69971110	.	T	A	.	.	MAF_USDA=10.87
NC_035086.1	69971236	.	C	T	.	.	MAF_USDA=6.25
NC_035086.1	69971274	.	C	T	.	.	MAF_USDA=43.75
NC_035086.1	69971384	.	T	G	.	.	MAF_USDA=11.017
NC_035086.1	69971415	.	T	A	.	.	MAF_USDA=2.5
NC_035086.1	69971464	.	G	T	.	.	MAF_USDA=8.333
NC_035086.1	69971478	.	G	A	.	.	MAF_USDA=2.5
NC_035086.1	69971493	.	T	A	.	.	MAF_USDA=10.833
NC_035086.1	69971653	.	T	A	.	.	MAF_USDA=16.667
NC_035086.1	69971663	.	G	C	.	.	MAF_USDA=3.333
NC_035086.1	69971741	.	A	T	.	.	MAF_USDA=2.542
NC_035086.1	69971763	.	C	T	.	.	MAF_USDA=5.422
NC_035086.1	69971906	.	A	T	.	.	MAF_USDA=1.667
NC_035086.1	69971972	.	G	T	.	.	MAF_USDA=1.695
NC_035086.1	69972014	.	G	T	.	.	MAF_USDA=8.333
NC_035086.1	69972108	.	C	T	.	.	MAF_USDA=6.25
NC_035086.1	69972407	.	C	T	.	.	MAF_USDA=6.25
NC_035086.1	69972416	.	A	G	.	.	MAF_USDA=6.25
NC_035086.1	69972486	.	T	C	.	.	MAF_INRAE=18.333
NC_035086.1	69972508	.	A	G	.	.	MAF_USDA=5.738
NC_035086.1	69972538	.	G	C	.	.	MAF_INRAE=5.833
NC_035086.1	69972567	.	G	A	.	.	MAF_INRAE=4.167;MAF_USDA=6.25
NC_035086.1	69972668	.	A	T	.	.	MAF_INRAE=15.833
NC_035086.1	69972700	.	T	A	.	.	MAF_INRAE=24.167
NC_035086.1	69972739	.	T	C	.	.	MAF_INRAE=2.5
NC_035086.1	69972778	.	A	G	.	.	MAF_INRAE=35.833
NC_035086.1	69972811	.	A	G	.	.	MAF_INRAE=5.0
NC_035086.1	69972884	.	G	C	.	.	MAF_USDA=5.738
NC_035086.1	69972896	.	A	C	.	.	MAF_INRAE=39.167
NC_035086.1	69972917	.	A	C	.	.	MAF_INRAE=3.333;MAF_USDA=11.475
NC_035086.1	69972956	.	G	A	.	.	MAF_INRAE=7.5
NC_035086.1	69972994	.	A	G	.	.	MAF_USDA=2.5
NC_035086.1	69973014	.	C	A	.	.	MAF_USDA=4.167
NC_035086.1	69973083	.	G	C	.	.	MAF_USDA=2.459
NC_035086.1	69973090	.	C	T	.	.	MAF_INRAE=3.333;MAF_USDA=5.738
NC_035086.1	69973097	.	A	G	.	.	MAF_USDA=2.459
NC_035086.1	69973121	.	C	T	.	.	MAF_USDA=3.279
NC_035086.1	69973201	.	G	C	.	.	MAF_INRAE=16.667;MAF_USDA=6.557
NC_035086.1	69973205	.	A	C	.	.	MAF_USDA=16.667
NC_035086.1	69973222	.	T	G	.	.	MAF_USDA=1.639
NC_035086.1	69973291	.	T	G	.	.	MAF_USDA=21.084
NC_035086.1	69973297	.	G	T	.	.	MAF_USDA=8.333
NC_035086.1	69973391	.	G	A	.	.	MAF_USDA=6.25
NC_035086.1	69973462	.	T	A	.	.	MAF_USDA=4.918
NC_035086.1	69973464	.	T	G	.	.	MAF_USDA=4.918
NC_035086.1	69973470	.	A	G	.	.	MAF_USDA=4.918
NC_035086.1	69973471	.	T	C	.	.	MAF_USDA=4.098
NC_035086.1	69973493	.	G	T	.	.	MAF_USDA=15.882
NC_035086.1	69973497	.	G	T	.	.	MAF_USDA=2.459
NC_035086.1	69973498	.	C	T	.	.	MAF_USDA=2.459
NC_035086.1	69973506	.	C	T	.	.	MAF_USDA=8.197
NC_035086.1	69973639	.	T	A	.	.	MAF_USDA=9.016
NC_035086.1	69973640	.	C	A	.	.	MAF_USDA=9.016
NC_035086.1	69973644	.	C	T	.	.	MAF_USDA=3.279
NC_035086.1	69973649	.	T	C	.	.	MAF_USDA=8.197
NC_035086.1	69973652	.	C	A	.	.	MAF_USDA=8.197
NC_035086.1	69973675	.	T	A	.	.	MAF_USDA=8.197
NC_035086.1	69973747	.	G	T	.	.	MAF_USDA=5.738
NC_035086.1	69973826	.	A	C	.	.	MAF_USDA=4.918
NC_035086.1	69973852	.	A	G	.	.	MAF_USDA=8.333
NC_035086.1	69973914	.	A	G	.	.	MAF_USDA=4.167
NC_035086.1	69973943	.	A	T	.	.	MAF_USDA=4.237
NC_035086.1	69974327	.	T	C	.	.	MAF_USDA=18.75
NC_035086.1	69974401	.	G	A	.	.	MAF_USDA=6.522
NC_035086.1	69977318	.	T	A	.	.	MAF_INRAE=48.333
NC_035086.1	69983650	.	A	T	.	.	MAF_USDA=2.083
NC_035086.1	69983685	.	A	T	.	.	MAF_USDA=18.75
NC_035086.1	69983794	.	G	A	.	.	MAF_USDA=21.739
NC_035086.1	69983812	.	G	A	.	.	MAF_USDA=21.739
NC_035086.1	69987601	.	T	C	.	.	MAF_INRAE=2.5
NC_035086.1	69987631	.	G	T	.	.	MAF_INRAE=49.167
NC_035086.1	69987641	.	G	A,T	.	.	MAF_INRAE=2.5;MAF_USDA=2.459
NC_035086.1	69987646	.	A	C	.	.	MAF_INRAE=35.833;MAF_USDA=3.279
NC_035086.1	69987648	.	A	T	.	.	MAF_USDA=6.25
NC_035086.1	69987719	.	T	G	.	.	MAF_USDA=6.471
NC_035086.1	69987720	.	C	G	.	.	MAF_INRAE=2.5
NC_035086.1	69987722	.	C	T	.	.	MAF_INRAE=38.333;MAF_USDA=3.279
NC_035086.1	69987790	.	T	C	.	.	MAF_INRAE=3.333;MAF_USDA=12.5
NC_035086.1	69987859	.	A	G	.	.	MAF_USDA=31.25
NC_035086.1	69987871	.	A	C	.	.	MAF_USDA=25.0
NC_035086.1	69988256	.	T	A	.	.	MAF_USDA=8.696
NC_035086.1	69988759	.	T	C	.	.	MAF_USDA=14.286
NC_035086.1	69988773	.	T	G	.	.	MAF_USDA=6.667
NC_035086.1	69988805	.	G	C	.	.	MAF_USDA=2.5
NC_035086.1	69988822	.	G	T	.	.	MAF_USDA=6.557
NC_035086.1	69988837	.	A	T	.	.	MAF_USDA=33.333
NC_035086.1	69988879	.	A	G	.	.	MAF_INRAE=38.333
NC_035086.1	69988899	.	A	T	.	.	MAF_INRAE=6.667
NC_035086.1	69988901	.	T	A	.	.	MAF_INRAE=6.667;MAF_USDA=14.118
NC_035086.1	69988914	.	G	A	.	.	MAF_INRAE=39.167
NC_035086.1	69988921	.	T	A	.	.	MAF_INRAE=35.833
NC_035086.1	69988926	.	A	G	.	.	MAF_INRAE=31.667;MAF_USDA=13.529
NC_035086.1	69988929	.	G	T	.	.	MAF_INRAE=31.667;MAF_USDA=10.588
NC_035086.1	69988950	.	A	G	.	.	MAF_INRAE=30.0
NC_035086.1	69988965	.	C	A	.	.	MAF_USDA=2.459
NC_035086.1	69988979	.	T	A	.	.	MAF_INRAE=3.333
NC_035086.1	69988985	.	A	G	.	.	MAF_INRAE=40.0
NC_035086.1	69988988	.	T	C	.	.	MAF_INRAE=40.0
NC_035086.1	69989042	.	C	T	.	.	MAF_INRAE=4.167
NC_035086.1	69989210	.	T	C	.	.	MAF_USDA=23.913
NC_035086.1	69990228	.	T	C	.	.	MAF_INRAE=5.833
NC_035086.1	69990240	.	A	T	.	.	MAF_INRAE=37.5
NC_035086.1	69990291	.	T	A	.	.	MAF_INRAE=25.833
NC_035086.1	69990342	.	G	A	.	.	MAF_INRAE=6.667;MAF_USDA=6.557
NC_035086.1	69990359	.	C	T	.	.	MAF_INRAE=38.333
NC_035086.1	69990468	.	C	T	.	.	MAF_INRAE=2.632
NC_035086.1	69990482	.	G	A	.	.	MAF_USDA=2.083
NC_035086.1	69990486	.	C	A	.	.	MAF_INRAE=40.833
NC_035086.1	69990504	.	G	A	.	.	MAF_INRAE=35.833
NC_035086.1	69990509	.	T	A	.	.	MAF_USDA=2.459
NC_035086.1	69990539	.	A	T	.	.	MAF_USDA=2.459
NC_035086.1	69990541	.	A	T	.	.	MAF_USDA=3.279
NC_035086.1	69990542	.	G	T	.	.	MAF_USDA=3.279
NC_035086.1	69990545	.	A	C	.	.	MAF_USDA=2.459
NC_035086.1	69990556	.	A	C	.	.	MAF_USDA=2.459
NC_035086.1	69990590	.	T	A	.	.	MAF_INRAE=39.167
NC_035086.1	69990632	.	A	G	.	.	MAF_INRAE=35.833
NC_035086.1	69990637	.	T	G	.	.	MAF_USDA=12.295
NC_035086.1	69990639	.	T	G	.	.	MAF_INRAE=2.632;MAF_USDA=4.706
NC_035086.1	69990645	.	G	A	.	.	MAF_INRAE=32.5
NC_035086.1	69990648	.	T	C	.	.	MAF_INRAE=36.667
NC_035086.1	69990649	.	G	A	.	.	MAF_INRAE=17.5
NC_035086.1	69990651	.	C	T	.	.	MAF_INRAE=37.5
NC_035086.1	69990656	.	C	A	.	.	MAF_USDA=2.459
NC_035086.1	69990718	.	C	T	.	.	MAF_USDA=1.639
NC_035086.1	69990777	.	A	T	.	.	MAF_INRAE=22.5;MAF_USDA=31.25
NC_035086.1	69990783	.	A	G	.	.	MAF_INRAE=30.0
NC_035086.1	69990789	.	T	C	.	.	MAF_USDA=2.459
NC_035086.1	69990812	.	C	T	.	.	MAF_INRAE=30.833;MAF_USDA=35.417
NC_035086.1	69990841	.	C	G	.	.	MAF_INRAE=33.333
NC_035086.1	69990847	.	G	A	.	.	MAF_INRAE=42.5
NC_035086.1	69990851	.	G	A	.	.	MAF_INRAE=30.833
NC_035086.1	69990854	.	C	T	.	.	MAF_INRAE=42.5
NC_035086.1	69990860	.	T	C	.	.	MAF_INRAE=42.5
NC_035086.1	69990873	.	T	G	.	.	MAF_INRAE=39.167;MAF_USDA=35.417
NC_035086.1	69990911	.	T	C	.	.	MAF_USDA=5.294
NC_035086.1	69990930	.	C	T	.	.	MAF_INRAE=35.0
NC_035086.1	69990983	.	T	C	.	.	MAF_INRAE=30.0
NC_035086.1	69991014	.	G	T	.	.	MAF_INRAE=37.5
NC_035086.1	69991033	.	C	T	.	.	MAF_INRAE=40.0
NC_035086.1	69991034	.	G	A	.	.	MAF_INRAE=31.667
NC_035086.1	69991036	.	G	A	.	.	MAF_INRAE=40.0
NC_035086.1	69991064	.	G	A	.	.	MAF_INRAE=42.5
NC_035086.1	69991081	.	A	T	.	.	MAF_INRAE=42.5
NC_035086.1	69991085	.	T	G	.	.	MAF_INRAE=5.0
NC_035086.1	69991112	.	G	A	.	.	MAF_INRAE=37.5
NC_035086.1	69991132	.	T	C	.	.	MAF_INRAE=2.5
NC_035086.1	69991197	.	G	A	.	.	MAF_USDA=8.333
NC_035086.1	69991237	.	A	G	.	.	MAF_INRAE=32.5
NC_035086.1	69991240	.	A	T	.	.	MAF_INRAE=36.667
NC_035086.1	69991261	.	A	G	.	.	MAF_INRAE=16.667;MAF_USDA=31.25
NC_035086.1	69991272	.	A	C	.	.	MAF_INRAE=39.167
NC_035086.1	69991294	.	T	G	.	.	MAF_INRAE=37.5
NC_035086.1	69991325	.	C	T	.	.	MAF_USDA=4.167
NC_035086.1	69991330	.	C	A	.	.	MAF_USDA=4.098
NC_035086.1	69991335	.	C	T	.	.	MAF_USDA=2.459
NC_035086.1	69991342	.	T	C	.	.	MAF_INRAE=40.833
NC_035086.1	69991348	.	A	G	.	.	MAF_USDA=3.279
NC_035086.1	69991350	.	A	G	.	.	MAF_USDA=3.279
NC_035086.1	69991357	.	T	A	.	.	MAF_INRAE=10.127;MAF_USDA=20.492
NC_035086.1	69991361	.	A	T	.	.	MAF_INRAE=40.0
NC_035086.1	69991507	.	G	A	.	.	MAF_INRAE=8.861
NC_035086.1	69991510	.	T	C	.	.	MAF_INRAE=9.167;MAF_USDA=20.833
NC_035086.1	69991511	.	G	A	.	.	MAF_INRAE=34.167;MAF_USDA=41.667
NC_035086.1	69991529	.	C	T	.	.	MAF_INRAE=41.667
NC_035086.1	69991566	.	T	A	.	.	MAF_INRAE=2.632
NC_035086.1	69991600	.	A	T	.	.	MAF_INRAE=49.167
NC_035086.1	69991617	.	G	A	.	.	MAF_INRAE=50.0
NC_035086.1	69991627	.	C	T	.	.	MAF_USDA=4.098
NC_035086.1	69991628	.	T	G	.	.	MAF_INRAE=35.0
NC_035086.1	69991644	.	G	C	.	.	MAF_INRAE=1.667;MAF_USDA=1.639
NC_035086.1	69991658	.	C	A	.	.	MAF_USDA=3.279
NC_035086.1	69991671	.	C	A	.	.	MAF_INRAE=2.632;MAF_USDA=4.098
NC_035086.1	69991677	.	C	A	.	.	MAF_USDA=3.279
NC_035086.1	69991681	.	C	T	.	.	MAF_INRAE=21.667;MAF_USDA=20.833
NC_035086.1	69991684	.	G	A	.	.	MAF_INRAE=21.667;MAF_USDA=22.917
NC_035086.1	69991698	.	A	C	.	.	MAF_USDA=1.639
NC_035086.1	69991786	.	G	A	.	.	MAF_USDA=6.557
NC_035086.1	69991796	.	A	T	.	.	MAF_INRAE=31.667
NC_035086.1	69991825	.	G	A	.	.	MAF_INRAE=25.0
NC_035086.1	69991836	.	C	A	.	.	MAF_INRAE=35.0
NC_035086.1	69991844	.	T	C	.	.	MAF_INRAE=49.167
NC_035086.1	69991870	.	T	A	.	.	MAF_INRAE=35.833
NC_035086.1	69991887	.	A	G	.	.	MAF_INRAE=28.333
NC_035086.1	69991889	.	T	A	.	.	MAF_INRAE=3.333
NC_035086.1	69994310	.	A	C	.	.	MAF_USDA=10.588
NC_035086.1	69994313	.	T	A	.	.	MAF_USDA=31.25
NC_035086.1	69994354	.	C	A	.	.	MAF_USDA=2.459
NC_035086.1	69994414	.	A	C	.	.	MAF_USDA=6.557
NC_035086.1	69994432	.	C	T	.	.	MAF_USDA=1.639
NC_035086.1	69994459	.	A	G	.	.	MAF_INRAE=2.632;MAF_USDA=4.118
NC_035086.1	69994494	.	C	G	.	.	MAF_INRAE=35.833
NC_035086.1	69994539	.	CTTTT	CTTTG	.	.	MAF_USDA=22.917
NC_035086.1	69994571	.	T	A	.	.	MAF_INRAE=1.667;MAF_USDA=7.377
NC_035086.1	69994592	.	A	G	.	.	MAF_INRAE=35.833
NC_035086.1	69994596	.	C	T	.	.	MAF_INRAE=34.167
NC_035086.1	69994608	.	T	A	.	.	MAF_USDA=3.279
NC_035086.1	69994664	.	T	A	.	.	MAF_INRAE=2.632;MAF_USDA=16.471
NC_035086.1	69994668	.	C	T	.	.	MAF_INRAE=40.833
NC_035086.1	69994680	.	A	C	.	.	MAF_INRAE=35.0
NC_035086.1	69994694	.	C	A	.	.	MAF_INRAE=17.5
NC_035086.1	69994697	.	G	A	.	.	MAF_INRAE=9.167;MAF_USDA=8.824
NC_035086.1	69994699	.	C	A	.	.	MAF_INRAE=36.667
NC_035086.1	69994762	.	A	G	.	.	MAF_USDA=11.475
NC_035086.1	69994809	.	G	A	.	.	MAF_INRAE=30.833
NC_035086.1	69994826	.	C	T	.	.	MAF_INRAE=40.0
NC_035086.1	69994858	.	C	T	.	.	MAF_USDA=4.118
NC_035086.1	69994880	.	C	A	.	.	MAF_INRAE=31.667
NC_035086.1	69994885	.	G	A	.	.	MAF_INRAE=31.667
NC_035086.1	69994893	.	C	T	.	.	MAF_INRAE=48.333
NC_035086.1	69994896	.	C	A	.	.	MAF_USDA=2.459
NC_035086.1	69994938	.	A	C	.	.	MAF_USDA=3.279
NC_035086.1	69994941	.	C	A	.	.	MAF_USDA=3.279
NC_035086.1	69995032	.	G	A	.	.	MAF_USDA=2.459
NC_035086.1	69995107	.	G	T	.	.	MAF_INRAE=3.333
NC_035086.1	69995114	.	T	C	.	.	MAF_INRAE=1.667
NC_035086.1	69995116	.	C	A	.	.	MAF_INRAE=2.5
NC_035086.1	69995158	.	T	A	.	.	MAF_USDA=16.667
NC_035086.1	69995202	.	T	A	.	.	MAF_INRAE=2.5
NC_035086.1	69998727	.	G	A	.	.	MAF_USDA=12.5
NC_035086.1	69998923	.	G	A	.	.	MAF_USDA=27.083
NC_035086.1	69998931	.	A	G	.	.	MAF_USDA=41.667
NC_035086.1	69998952	.	C	A	.	.	MAF_INRAE=2.632
NC_035086.1	69999018	.	G	A	.	.	MAF_INRAE=6.329
NC_035086.1	69999027	.	C	A	.	.	MAF_INRAE=24.684
NC_035086.1	69999028	.	C	A	.	.	MAF_INRAE=26.667
NC_035086.1	69999121	.	C	A	.	.	MAF_USDA=33.333
NC_035086.1	69999122	.	C	G	.	.	MAF_USDA=29.167
NC_035086.1	69999159	.	G	A	.	.	MAF_USDA=6.557
NC_035086.1	69999165	.	A	C	.	.	MAF_USDA=2.459
NC_035086.1	69999254	.	C	T	.	.	MAF_INRAE=5.263;MAF_USDA=17.391
NC_035086.1	69999281	.	A	C	.	.	MAF_INRAE=13.158
NC_035086.1	69999287	.	A	C	.	.	MAF_USDA=2.459
NC_035086.1	69999354	.	G	A	.	.	MAF_USDA=1.639
NC_035086.1	69999356	.	A	T	.	.	MAF_USDA=2.459
NC_035086.1	69999366	.	A	C	.	.	MAF_USDA=2.459
NC_035086.1	69999375	.	T	A	.	.	MAF_INRAE=10.833
NC_035086.1	69999397	.	A	C	.	.	MAF_USDA=7.831
NC_035086.1	69999398	.	G	A	.	.	MAF_USDA=12.5
NC_035086.1	69999449	.	C	T	.	.	MAF_USDA=7.377
NC_035086.1	69999485	.	C	A	.	.	MAF_USDA=13.934
NC_035086.1	69999494	.	T	G	.	.	MAF_USDA=9.016
NC_035086.1	69999502	.	T	A	.	.	MAF_USDA=27.273
NC_035086.1	69999504	.	C	T	.	.	MAF_USDA=1.639
NC_035086.1	69999927	.	G	T	.	.	MAF_USDA=5.882
NC_035086.1	70000035	.	A	T	.	.	MAF_USDA=1.639
NC_035086.1	70000037	.	C	T	.	.	MAF_INRAE=6.667
NC_035086.1	70000049	.	C	T	.	.	MAF_INRAE=2.5
NC_035086.1	70000052	.	T	A	.	.	MAF_USDA=2.941
NC_035086.1	70000053	.	T	A	.	.	MAF_USDA=2.941
NC_035086.1	70000063	.	G	A	.	.	MAF_USDA=3.279
NC_035086.1	70000099	.	T	C	.	.	MAF_INRAE=1.667;MAF_USDA=4.918
NC_035086.1	70000136	.	G	A	.	.	MAF_USDA=25.0
NC_035086.1	70000138	.	T	C	.	.	MAF_USDA=5.882
NC_035086.1	70000169	.	G	T	.	.	MAF_INRAE=5.0;MAF_USDA=2.381
NC_035086.1	70000178	.	T	G	.	.	MAF_INRAE=3.333;MAF_USDA=4.167
NC_035086.1	70000179	.	T	G	.	.	MAF_USDA=5.357
NC_035086.1	70000217	.	G	A	.	.	MAF_INRAE=49.167
NC_035086.1	70000230	.	C	G	.	.	MAF_USDA=5.882
NC_035086.1	70000231	.	G	T	.	.	MAF_USDA=1.639
NC_035086.1	70000258	.	T	C	.	.	MAF_INRAE=20.833
NC_035086.1	70000293	.	T	A	.	.	MAF_INRAE=47.5
NC_035086.1	70000300	.	A	G	.	.	MAF_INRAE=45.0
NC_035086.1	70000306	.	C	G	.	.	MAF_INRAE=44.167;MAF_USDA=20.833
NC_035086.1	70000307	.	T	C	.	.	MAF_INRAE=44.167;MAF_USDA=22.917
NC_035086.1	70000334	.	C	T	.	.	MAF_USDA=1.639
NC_035086.1	70000335	.	T	C	.	.	MAF_USDA=2.459
NC_035086.1	70000340	.	T	C	.	.	MAF_USDA=2.459
NC_035086.1	70000349	.	C	T	.	.	MAF_USDA=18.75
NC_035086.1	70000394	.	C	A	.	.	MAF_INRAE=3.333;MAF_USDA=7.377
NC_035086.1	70000428	.	G	A	.	.	MAF_INRAE=35.0;MAF_USDA=7.377
NC_035086.1	70000454	.	T	C	.	.	MAF_INRAE=35.0;MAF_USDA=23.529
NC_035086.1	70000461	.	T	A	.	.	MAF_USDA=6.25
NC_035086.1	70000467	.	A	T	.	.	MAF_INRAE=35.833;MAF_USDA=23.529
NC_035086.1	70000492	.	A	G	.	.	MAF_INRAE=48.333
NC_035086.1	70000502	.	T	A	.	.	MAF_USDA=4.706
NC_035086.1	70000504	.	G	A	.	.	MAF_INRAE=3.333;MAF_USDA=4.098
NC_035086.1	70000506	.	T	C	.	.	MAF_USDA=5.738
NC_035086.1	70000535	.	A	C	.	.	MAF_INRAE=3.333;MAF_USDA=18.75
NC_035086.1	70000602	.	C	T	.	.	MAF_INRAE=44.167
NC_035086.1	70000643	.	C	T	.	.	MAF_INRAE=2.5
NC_035086.1	70000644	.	A	G	.	.	MAF_INRAE=2.5
NC_035086.1	70000667	.	C	T	.	.	MAF_INRAE=5.833
NC_035086.1	70000669	.	A	C	.	.	MAF_INRAE=3.333
NC_035086.1	70000673	.	G	A	.	.	MAF_INRAE=3.333
NC_035086.1	70000675	.	A	G	.	.	MAF_INRAE=3.333
NC_035086.1	70000698	.	G	A	.	.	MAF_INRAE=26.667
NC_035086.1	70000710	.	C	T	.	.	MAF_INRAE=44.167
NC_035086.1	70000733	.	T	C	.	.	MAF_USDA=1.639
NC_035086.1	70000744	.	C	T	.	.	MAF_INRAE=30.833
NC_035086.1	70000745	.	G	A	.	.	MAF_USDA=2.459
NC_035086.1	70000777	.	T	G	.	.	MAF_USDA=16.667
NC_035086.1	70000778	.	T	C	.	.	MAF_USDA=27.083
NC_035086.1	70001557	.	C	T	.	.	MAF_USDA=9.091
NC_035086.1	70001637	.	C	A	.	.	MAF_INRAE=18.421;MAF_USDA=8.197
NC_035086.1	70001679	.	C	A	.	.	MAF_USDA=9.524
NC_035086.1	70004572	.	C	G	.	.	MAF_USDA=41.304
NC_035086.1	70004573	.	C	A	.	.	MAF_USDA=41.304
NC_035086.1	70004646	.	T	C	.	.	MAF_INRAE=5.263
NC_035086.1	70004677	.	C	A	.	.	MAF_INRAE=10.833;MAF_USDA=8.333
NC_035086.1	70004679	.	C	T	.	.	MAF_INRAE=10.833;MAF_USDA=10.588
NC_035086.1	70004694	.	C	T	.	.	MAF_INRAE=35.833
NC_035086.1	70004712	.	C	T	.	.	MAF_INRAE=23.333
NC_035086.1	70004717	.	C	T	.	.	MAF_INRAE=35.0
NC_035086.1	70004718	.	G	A	.	.	MAF_INRAE=13.158
NC_035086.1	70004724	.	A	G	.	.	MAF_INRAE=35.0
NC_035086.1	70004727	.	G	A	.	.	MAF_INRAE=35.0
NC_035086.1	70004739	.	C	G	.	.	MAF_INRAE=35.0
NC_035086.1	70004762	.	T	C	.	.	MAF_USDA=2.459
NC_035086.1	70004763	.	G	A	.	.	MAF_INRAE=12.5;MAF_USDA=18.235
NC_035086.1	70004784	.	G	T	.	.	MAF_INRAE=6.329;MAF_USDA=2.459
NC_035086.1	70004797	.	G	T	.	.	MAF_INRAE=6.329;MAF_USDA=2.459
NC_035086.1	70004837	.	A	G	.	.	MAF_USDA=4.098
NC_035086.1	70004883	.	G	T	.	.	MAF_INRAE=19.167;MAF_USDA=22.941
NC_035086.1	70004895	.	C	T	.	.	MAF_USDA=1.639
NC_035086.1	70004904	.	G	A	.	.	MAF_USDA=3.279
NC_035086.1	70004956	.	C	T	.	.	MAF_USDA=5.738
NC_035086.1	70004992	.	C	T	.	.	MAF_USDA=2.459
NC_035086.1	70005000	.	T	G	.	.	MAF_USDA=1.639
NC_035086.1	70005036	.	T	C	.	.	MAF_INRAE=19.167;MAF_USDA=26.471
NC_035086.1	70005042	.	A	T	.	.	MAF_USDA=1.639
NC_035086.1	70005073	.	A	C	.	.	MAF_INRAE=21.667
NC_035086.1	70005105	.	C	T	.	.	MAF_INRAE=41.667
NC_035086.1	70005114	.	T	A	.	.	MAF_INRAE=40.833
NC_035086.1	70005130	.	C	T	.	.	MAF_INRAE=22.5;MAF_USDA=37.5
NC_035086.1	70005141	.	G	A	.	.	MAF_INRAE=50.0
NC_035086.1	70005144	.	G	C	.	.	MAF_INRAE=40.0
NC_035086.1	70005159	.	A	G	.	.	MAF_INRAE=49.167
NC_035086.1	70005168	.	C	T	.	.	MAF_INRAE=21.667
NC_035086.1	70005170	.	A	G	.	.	MAF_INRAE=20.0
NC_035086.1	70005186	.	T	C	.	.	MAF_INRAE=25.0
NC_035086.1	70005195	.	A	C	.	.	MAF_INRAE=26.667
NC_035086.1	70005266	.	A	C	.	.	MAF_INRAE=2.632
NC_035086.1	70005274	.	T	C	.	.	MAF_INRAE=19.167
NC_035086.1	70005295	.	A	T	.	.	MAF_USDA=5.738
NC_035086.1	70005301	.	A	G	.	.	MAF_USDA=5.738
NC_035086.1	70005352	.	A	C	.	.	MAF_INRAE=13.333;MAF_USDA=7.377
NC_035086.1	70005395	.	G	T	.	.	MAF_INRAE=40.833
NC_035086.1	70005417	.	A	T	.	.	MAF_USDA=4.098
NC_035086.1	70005521	.	T	A	.	.	MAF_INRAE=20.0
NC_035086.1	70005524	.	C	A	.	.	MAF_USDA=2.459
NC_035086.1	70005535	.	A	T	.	.	MAF_INRAE=2.5;MAF_USDA=2.459
NC_035086.1	70005545	.	T	A	.	.	MAF_USDA=3.279
NC_035086.1	70005575	.	T	G	.	.	MAF_INRAE=3.333;MAF_USDA=1.639
NC_035086.1	70005595	.	T	A	.	.	MAF_INRAE=2.5;MAF_USDA=2.459
NC_035086.1	70005601	.	G	T	.	.	MAF_INRAE=23.333;MAF_USDA=2.459
NC_035086.1	70005617	.	A	T	.	.	MAF_INRAE=20.833
NC_035086.1	70005695	.	A	C	.	.	MAF_INRAE=21.667
NC_035086.1	70005696	.	C	A	.	.	MAF_INRAE=21.667
NC_035086.1	70005711	.	A	C	.	.	MAF_INRAE=15.833
NC_035086.1	70005721	.	G	A	.	.	MAF_USDA=4.098
NC_035086.1	70005740	.	T	A	.	.	MAF_INRAE=21.667
NC_035086.1	70005786	.	A	C	.	.	MAF_INRAE=21.667
NC_035086.1	70005826	.	A	G	.	.	MAF_INRAE=15.833
NC_035086.1	70005908	.	G	A	.	.	MAF_INRAE=5.0;MAF_USDA=4.167
NC_035086.1	70005934	.	G	A	.	.	MAF_INRAE=33.333
NC_035086.1	70005938	.	A	G	.	.	MAF_INRAE=19.167
NC_035086.1	70005941	.	T	A	.	.	MAF_INRAE=3.333
NC_035086.1	70006005	.	A	C	.	.	MAF_INRAE=27.5
NC_035086.1	70006024	.	T	C	.	.	MAF_INRAE=15.833
NC_035086.1	70006044	.	T	A	.	.	MAF_INRAE=33.333
NC_035086.1	70006066	.	T	A	.	.	MAF_INRAE=3.333
NC_035086.1	70006068	.	C	G	.	.	MAF_INRAE=20.833
NC_035086.1	70006076	.	A	T	.	.	MAF_INRAE=19.167
NC_035086.1	70006082	.	A	C	.	.	MAF_INRAE=42.5
NC_035086.1	70006126	.	A	G	.	.	MAF_INRAE=18.333
NC_035086.1	70006147	.	G	A	.	.	MAF_INRAE=8.333
NC_035086.1	70006234	.	G	A	.	.	MAF_INRAE=31.667
NC_035086.1	70006238	.	C	T	.	.	MAF_INRAE=5.833
NC_035086.1	70006271	.	G	T	.	.	MAF_INRAE=3.333
NC_035086.1	70006349	.	C	T	.	.	MAF_INRAE=19.167
NC_035086.1	70006359	.	A	T	.	.	MAF_INRAE=15.833
NC_035086.1	70006372	.	T	A	.	.	MAF_INRAE=31.667
NC_035086.1	70006375	.	A	G	.	.	MAF_INRAE=3.333
NC_035086.1	70006386	.	T	C	.	.	MAF_INRAE=3.333
NC_035086.1	70006391	.	C	A	.	.	MAF_INRAE=3.333
NC_035086.1	70006392	.	C	T	.	.	MAF_INRAE=3.333
NC_035086.1	70006405	.	A	G	.	.	MAF_INRAE=18.333
NC_035086.1	70006410	.	G	A	.	.	MAF_INRAE=33.333
NC_035086.1	70006415	.	C	T	.	.	MAF_INRAE=18.333
NC_035086.1	70006426	.	A	T	.	.	MAF_INRAE=16.667
NC_035086.1	70006447	.	A	C	.	.	MAF_INRAE=46.667
NC_035086.1	70006469	.	A	T	.	.	MAF_INRAE=5.0
NC_035086.1	70006517	.	C	A	.	.	MAF_USDA=4.098
NC_035086.1	70006529	.	T	C	.	.	MAF_USDA=4.918
NC_035086.1	70006542	.	A	G	.	.	MAF_USDA=2.459
NC_035086.1	70006559	.	C	T	.	.	MAF_INRAE=47.5
NC_035086.1	70006589	.	C	T	.	.	MAF_USDA=4.098
NC_035086.1	70006590	.	T	C	.	.	MAF_INRAE=50.0
NC_035086.1	70006604	.	C	T	.	.	MAF_USDA=4.918
NC_035086.1	70006615	.	C	T	.	.	MAF_INRAE=18.333;MAF_USDA=12.5
NC_035086.1	70006616	.	G	A	.	.	MAF_USDA=3.279
NC_035086.1	70006631	.	A	G	.	.	MAF_INRAE=48.333
NC_035086.1	70006644	.	T	C	.	.	MAF_INRAE=25.833
NC_035086.1	70006656	.	G	A	.	.	MAF_INRAE=26.667
NC_035086.1	70006664	.	T	C	.	.	MAF_USDA=6.557
NC_035086.1	70006665	.	G	A	.	.	MAF_USDA=4.918
NC_035086.1	70006676	.	C	A	.	.	MAF_USDA=5.738
NC_035086.1	70006699	.	G	A	.	.	MAF_USDA=2.459
NC_035086.1	70006707	.	A	T	.	.	MAF_INRAE=25.833
NC_035086.1	70006708	.	A	C	.	.	MAF_USDA=4.098
NC_035086.1	70006723	.	T	G	.	.	MAF_INRAE=34.167
NC_035086.1	70006725	.	T	A	.	.	MAF_INRAE=32.5
NC_035086.1	70006751	.	T	A	.	.	MAF_INRAE=36.667
NC_035086.1	70006763	.	G	A	.	.	MAF_INRAE=36.667
NC_035086.1	70006769	.	C	A	.	.	MAF_INRAE=30.0
NC_035086.1	70006781	.	C	A	.	.	MAF_USDA=3.279
NC_035086.1	70006878	.	A	G	.	.	MAF_INRAE=5.263;MAF_USDA=14.583
NC_035086.1	70006882	.	G	A	.	.	MAF_INRAE=36.667
NC_035086.1	70006883	.	T	G	.	.	MAF_INRAE=19.167
NC_035086.1	70006900	.	C	A	.	.	MAF_INRAE=39.167;MAF_USDA=43.75
NC_035086.1	70006932	.	G	C	.	.	MAF_INRAE=20.833
NC_035086.1	70006941	.	C	T	.	.	MAF_INRAE=32.5;MAF_USDA=4.098
NC_035086.1	70006943	.	A	T	.	.	MAF_INRAE=32.5;MAF_USDA=4.098
NC_035086.1	70006945	.	T	C	.	.	MAF_INRAE=32.5;MAF_USDA=4.098
NC_035086.1	70006984	.	T	A	.	.	MAF_USDA=8.333
NC_035086.1	70006986	.	T	A	.	.	MAF_INRAE=8.861;MAF_USDA=1.639
NC_035086.1	70007004	.	C	T	.	.	MAF_INRAE=10.0;MAF_USDA=9.412
NC_035086.1	70007008	.	T	G	.	.	MAF_INRAE=8.861
NC_035086.1	70007019	.	A	C	.	.	MAF_INRAE=7.5;MAF_USDA=4.918
NC_035086.1	70007029	.	G	T	.	.	MAF_INRAE=7.5
NC_035086.1	70007040	.	A	G	.	.	MAF_USDA=2.5
NC_035086.1	70007089	.	A	G	.	.	MAF_USDA=5.0
NC_035086.1	70007092	.	T	A	.	.	MAF_USDA=2.5
NC_035086.1	70007098	.	T	G	.	.	MAF_USDA=6.173
NC_035086.1	70007142	.	T	C	.	.	MAF_USDA=50.0
NC_035086.1	70007260	.	T	C	.	.	MAF_USDA=14.286
NC_035086.1	70007289	.	T	G	.	.	MAF_USDA=12.5
NC_035086.1	70007291	.	T	C	.	.	MAF_USDA=1.695
NC_035086.1	70007308	.	C	A	.	.	MAF_USDA=3.39
NC_035086.1	70007328	.	A	C	.	.	MAF_USDA=18.333
NC_035086.1	70007337	.	C	T	.	.	MAF_USDA=5.833
NC_035086.1	70007342	.	A	T	.	.	MAF_USDA=5.833
NC_035086.1	70007343	.	C	T	.	.	MAF_USDA=5.833
NC_035086.1	70007362	.	A	G	.	.	MAF_USDA=5.0
NC_035086.1	70007375	.	C	T	.	.	MAF_USDA=1.667
NC_035086.1	70007404	.	T	A	.	.	MAF_USDA=14.198
NC_035086.1	70007406	.	A	C	.	.	MAF_USDA=1.667
NC_035086.1	70007416	.	G	A	.	.	MAF_USDA=2.5
NC_035086.1	70007432	.	C	T	.	.	MAF_USDA=11.905
NC_035086.1	70007433	.	G	A	.	.	MAF_USDA=2.5
NC_035086.1	70007447	.	C	T	.	.	MAF_USDA=2.5
NC_035086.1	70007491	.	T	G	.	.	MAF_USDA=2.5
NC_035086.1	70007492	.	T	G	.	.	MAF_USDA=5.0
NC_035086.1	70007506	.	G	T	.	.	MAF_USDA=5.0
NC_035086.1	70007552	.	C	T	.	.	MAF_USDA=5.0
NC_035086.1	70007562	.	A	G	.	.	MAF_USDA=49.383
NC_035086.1	70007564	.	A	T	.	.	MAF_USDA=5.0
NC_035086.1	70007584	.	C	T	.	.	MAF_USDA=2.5
NC_035086.1	70007585	.	A	C	.	.	MAF_USDA=10.0
NC_035086.1	70007589	.	A	G	.	.	MAF_USDA=2.5
NC_035086.1	70007597	.	C	T	.	.	MAF_USDA=5.0
NC_035086.1	70007733	.	G	T	.	.	MAF_USDA=4.918
NC_035086.1	70007745	.	G	A	.	.	MAF_USDA=3.279
NC_035086.1	70007796	.	T	A	.	.	MAF_USDA=5.833
NC_035086.1	70007804	.	G	C	.	.	MAF_USDA=5.085
NC_035086.1	70007807	.	A	G	.	.	MAF_USDA=3.39
NC_035086.1	70007809	.	G	A	.	.	MAF_USDA=3.39
NC_035086.1	70007831	.	A	T	.	.	MAF_USDA=3.333
NC_035086.1	70007852	.	C	A	.	.	MAF_USDA=49.383
NC_035086.1	70007853	.	C	A	.	.	MAF_USDA=5.085
NC_035086.1	70007854	.	A	C	.	.	MAF_USDA=5.085
NC_035086.1	70007864	.	C	T	.	.	MAF_USDA=4.237
NC_035086.1	70007875	.	T	A	.	.	MAF_USDA=1.695
NC_035086.1	70007892	.	A	G	.	.	MAF_USDA=5.085
NC_035086.1	70007896	.	A	T	.	.	MAF_USDA=8.475
NC_035086.1	70007903	.	T	C	.	.	MAF_USDA=1.695
NC_035086.1	70007911	.	T	A	.	.	MAF_USDA=5.085
NC_035086.1	70007945	.	T	A	.	.	MAF_USDA=14.198
NC_035086.1	70007951	.	G	A	.	.	MAF_USDA=4.237
NC_035086.1	70007962	.	G	A	.	.	MAF_USDA=5.085
NC_035086.1	70007984	.	T	C	.	.	MAF_USDA=11.017
NC_035086.1	70007996	.	A	G	.	.	MAF_USDA=11.017
NC_035086.1	70007998	.	G	T	.	.	MAF_USDA=11.017
NC_035086.1	70008040	.	A	G	.	.	MAF_USDA=14.198
NC_035086.1	70008043	.	T	C	.	.	MAF_USDA=5.085
NC_035086.1	70008052	.	G	A	.	.	MAF_USDA=4.237
NC_035086.1	70008071	.	T	G	.	.	MAF_USDA=47.5
NC_035086.1	70008096	.	T	A	.	.	MAF_USDA=48.75
NC_035086.1	70008098	.	G	T	.	.	MAF_USDA=48.125
NC_035086.1	70008124	.	C	T	.	.	MAF_INRAE=28.947;MAF_USDA=10.0
NC_035086.1	70008162	.	T	A	.	.	MAF_USDA=5.085
NC_035086.1	70008176	.	A	T	.	.	MAF_INRAE=44.737;MAF_USDA=49.383
NC_035086.1	70008177	.	T	C	.	.	MAF_USDA=5.085
NC_035086.1	70008202	.	G	A	.	.	MAF_USDA=45.679
NC_035086.1	70008226	.	C	T	.	.	MAF_USDA=5.0
NC_035086.1	70008232	.	A	G	.	.	MAF_USDA=49.39
NC_035086.1	70008241	.	T	A	.	.	MAF_USDA=36.364
NC_035086.1	70008242	.	T	A	.	.	MAF_USDA=34.091
NC_035086.1	70008243	.	G	A	.	.	MAF_USDA=34.091
NC_035086.1	70008275	.	G	T	.	.	MAF_USDA=42.5
NC_035086.1	70008298	.	T	A	.	.	MAF_USDA=5.932
NC_035086.1	70008301	.	A	T	.	.	MAF_INRAE=35.0;MAF_USDA=6.78
NC_035086.1	70008307	.	T	A	.	.	MAF_USDA=6.78
NC_035086.1	70008375	.	C	T	.	.	MAF_INRAE=21.667
NC_035086.1	70008376	.	C	T	.	.	MAF_USDA=1.639
NC_035086.1	70008389	.	G	A	.	.	MAF_INRAE=8.333
NC_035086.1	70008392	.	G	A	.	.	MAF_INRAE=1.667;MAF_USDA=1.639
NC_035086.1	70008428	.	G	T	.	.	MAF_USDA=1.639
NC_035086.1	70008433	.	A	C	.	.	MAF_INRAE=21.667
NC_035086.1	70008460	.	T	G	.	.	MAF_INRAE=5.063;MAF_USDA=4.098
NC_035086.1	70008513	.	T	C	.	.	MAF_INRAE=35.833
NC_035086.1	70008522	.	C	A	.	.	MAF_INRAE=33.333
NC_035086.1	70008526	.	A	C	.	.	MAF_INRAE=40.833
NC_035086.1	70008534	.	A	T	.	.	MAF_INRAE=37.5
NC_035086.1	70008536	.	G	T	.	.	MAF_INRAE=38.333
NC_035086.1	70008552	.	A	G	.	.	MAF_INRAE=23.333
NC_035086.1	70008563	.	G	C	.	.	MAF_INRAE=10.833
NC_035086.1	70008568	.	A	C	.	.	MAF_INRAE=26.667
NC_035086.1	70008581	.	T	G	.	.	MAF_USDA=3.279
NC_035086.1	70008587	.	A	G	.	.	MAF_INRAE=2.632
NC_035086.1	70008603	.	T	C	.	.	MAF_INRAE=19.167
NC_035086.1	70008698	.	G	A	.	.	MAF_INRAE=9.167
NC_035086.1	70008710	.	C	T	.	.	MAF_INRAE=5.833
NC_035086.1	70008775	.	T	G	.	.	MAF_INRAE=2.632
NC_035086.1	70008920	.	C	A	.	.	MAF_USDA=8.197
NC_035086.1	70008931	.	T	C	.	.	MAF_USDA=13.934
NC_035086.1	70008954	.	T	G	.	.	MAF_USDA=4.918
NC_035086.1	70008960	.	A	T	.	.	MAF_USDA=4.098
NC_035086.1	70008968	.	C	T	.	.	MAF_INRAE=5.263
NC_035086.1	70008969	.	T	C	.	.	MAF_INRAE=5.833;MAF_USDA=8.197
NC_035086.1	70008992	.	C	T	.	.	MAF_INRAE=4.167
NC_035086.1	70009023	.	G	A	.	.	MAF_INRAE=10.833
NC_035086.1	70009026	.	C	A	.	.	MAF_USDA=12.5
NC_035086.1	70009120	.	A	C	.	.	MAF_USDA=9.016
NC_035086.1	70009122	.	C	T	.	.	MAF_USDA=1.639
NC_035086.1	70009127	.	C	T	.	.	MAF_USDA=4.118
NC_035086.1	70009130	.	A	C	.	.	MAF_USDA=3.279
NC_035086.1	70009136	.	C	A	.	.	MAF_INRAE=4.167;MAF_USDA=5.882
NC_035086.1	70009173	.	G	T	.	.	MAF_USDA=3.279
NC_035086.1	70009198	.	T	C	.	.	MAF_INRAE=2.632
NC_035086.1	70009305	.	A	T	.	.	MAF_USDA=6.818
NC_035086.1	70009468	.	T	A	.	.	MAF_USDA=4.918
NC_035086.1	70009506	.	T	G	.	.	MAF_USDA=6.557
NC_035086.1	70009518	.	T	C	.	.	MAF_USDA=8.235
NC_035086.1	70009528	.	G	A	.	.	MAF_USDA=4.098
NC_035086.1	70009530	.	C	T	.	.	MAF_USDA=5.738
NC_035086.1	70009595	.	T	G	.	.	MAF_INRAE=47.5
NC_035086.1	70009606	.	C	T	.	.	MAF_USDA=1.639
NC_035086.1	70009617	.	C	A	.	.	MAF_INRAE=2.632
NC_035086.1	70009782	.	A	T	.	.	MAF_INRAE=38.333
NC_035086.1	70009830	.	G	C	.	.	MAF_INRAE=1.667;MAF_USDA=4.098
NC_035086.1	70009864	.	C	T	.	.	MAF_USDA=4.918
NC_035086.1	70009905	.	G	A	.	.	MAF_USDA=1.639
NC_035086.1	70009911	.	A	T	.	.	MAF_USDA=4.098
NC_035086.1	70009912	.	T	A	.	.	MAF_USDA=4.098
NC_035086.1	70009978	.	G	A	.	.	MAF_INRAE=7.595
NC_035086.1	70010013	.	G	A	.	.	MAF_INRAE=35.833
NC_035086.1	70010017	.	T	C	.	.	MAF_INRAE=15.0
NC_035086.1	70010062	.	C	G	.	.	MAF_USDA=33.333
NC_035086.1	70010133	.	C	G	.	.	MAF_USDA=1.667
NC_035086.1	70010207	.	A	T	.	.	MAF_INRAE=7.895
NC_035086.1	70010231	.	G	A	.	.	MAF_INRAE=5.833;MAF_USDA=8.333
NC_035086.1	70010237	.	A	G	.	.	MAF_INRAE=21.667
NC_035086.1	70010251	.	T	C	.	.	MAF_INRAE=5.833;MAF_USDA=5.932
NC_035086.1	70010257	.	A	T	.	.	MAF_INRAE=6.667;MAF_USDA=10.843
NC_035086.1	70010262	.	C	T	.	.	MAF_INRAE=15.833
NC_035086.1	70010291	.	C	T	.	.	MAF_INRAE=6.667;MAF_USDA=6.25
NC_035086.1	70010346	.	G	A	.	.	MAF_INRAE=5.833;MAF_USDA=20.833
NC_035086.1	70010361	.	A	G	.	.	MAF_INRAE=45.833;MAF_USDA=22.917
NC_035086.1	70010363	.	T	C	.	.	MAF_INRAE=16.667;MAF_USDA=16.667
NC_035086.1	70010367	.	A	C	.	.	MAF_INRAE=16.667
NC_035086.1	70010411	.	G	A	.	.	MAF_INRAE=12.658
NC_035086.1	70010423	.	A	C	.	.	MAF_INRAE=28.333;MAF_USDA=10.169
NC_035086.1	70010430	.	C	T	.	.	MAF_USDA=3.614
NC_035086.1	70010442	.	T	G	.	.	MAF_INRAE=9.167
NC_035086.1	70010451	.	G	A	.	.	MAF_INRAE=38.333;MAF_USDA=6.627
NC_035086.1	70010461	.	A	T	.	.	MAF_INRAE=38.333;MAF_USDA=6.024
NC_035086.1	70010517	.	G	A	.	.	MAF_INRAE=9.167
NC_035086.1	70010520	.	G	T	.	.	MAF_INRAE=9.167
NC_035086.1	70010522	.	T	G	.	.	MAF_USDA=8.929
NC_035086.1	70010531	.	C	T	.	.	MAF_USDA=2.586
NC_035086.1	70010560	.	C	A	.	.	MAF_INRAE=5.0
NC_035086.1	70010562	.	A	G	.	.	MAF_INRAE=5.0
NC_035086.1	70010566	.	A	G	.	.	MAF_INRAE=9.167
NC_035086.1	70010593	.	G	A	.	.	MAF_USDA=6.034
NC_035086.1	70010600	.	A	C	.	.	MAF_INRAE=8.861
NC_035086.1	70010604	.	C	T	.	.	MAF_INRAE=12.5
NC_035086.1	70010654	.	G	A	.	.	MAF_INRAE=16.667
NC_035086.1	70010694	.	G	A	.	.	MAF_INRAE=11.392
NC_035086.1	70010698	.	C	G	.	.	MAF_INRAE=15.0
NC_035086.1	70010708	.	T	A	.	.	MAF_INRAE=13.291;MAF_USDA=6.667
NC_035086.1	70010719	.	T	G	.	.	MAF_INRAE=12.5
NC_035086.1	70010746	.	T	A	.	.	MAF_INRAE=11.667
NC_035086.1	70010791	.	G	C	.	.	MAF_INRAE=7.595
NC_035086.1	70010793	.	C	A	.	.	MAF_INRAE=15.0
NC_035086.1	70010796	.	C	T	.	.	MAF_INRAE=32.5;MAF_USDA=6.25
NC_035086.1	70010806	.	G	A	.	.	MAF_USDA=2.5
NC_035086.1	70010848	.	G	C	.	.	MAF_INRAE=5.833
NC_035086.1	70010861	.	T	G	.	.	MAF_USDA=4.167
NC_035086.1	70010873	.	T	A	.	.	MAF_INRAE=11.392
NC_035086.1	70010925	.	C	A	.	.	MAF_INRAE=32.5;MAF_USDA=17.059
NC_035086.1	70010935	.	A	G	.	.	MAF_INRAE=9.167
NC_035086.1	70010974	.	T	C	.	.	MAF_INRAE=24.167;MAF_USDA=4.098
NC_035086.1	70010980	.	G	A	.	.	MAF_INRAE=5.833;MAF_USDA=14.754
NC_035086.1	70010983	.	G	A	.	.	MAF_INRAE=27.5;MAF_USDA=18.824
NC_035086.1	70010985	.	C	T	.	.	MAF_INRAE=37.5
NC_035086.1	70011009	.	A	G	.	.	MAF_USDA=3.279
NC_035086.1	70011025	.	G	A	.	.	MAF_INRAE=11.392
NC_035086.1	70011060	.	T	G	.	.	MAF_INRAE=14.167
NC_035086.1	70011066	.	C	T	.	.	MAF_INRAE=5.0;MAF_USDA=11.31
NC_035086.1	70011088	.	C	T	.	.	MAF_USDA=8.333
NC_035086.1	70011094	.	C	G	.	.	MAF_USDA=2.5
NC_035086.1	70011096	.	C	T	.	.	MAF_INRAE=40.833
NC_035086.1	70011108	.	G	A	.	.	MAF_INRAE=24.167;MAF_USDA=5.952
NC_035086.1	70011118	.	G	A	.	.	MAF_INRAE=40.833
NC_035086.1	70011119	.	A	T	.	.	MAF_INRAE=40.833
NC_035086.1	70011140	.	G	T	.	.	MAF_USDA=5.0
NC_035086.1	70011142	.	C	A	.	.	MAF_INRAE=45.833;MAF_USDA=18.452
NC_035086.1	70011166	.	T	G	.	.	MAF_INRAE=6.667;MAF_USDA=11.905
NC_035086.1	70011184	.	C	T	.	.	MAF_USDA=2.5
NC_035086.1	70011187	.	T	C	.	.	MAF_INRAE=4.167;MAF_USDA=14.167
NC_035086.1	70011207	.	G	C	.	.	MAF_INRAE=2.632
NC_035086.1	70011221	.	C	A	.	.	MAF_INRAE=5.0;MAF_USDA=15.0
NC_035086.1	70011227	.	G	A	.	.	MAF_INRAE=33.333;MAF_USDA=13.095
NC_035086.1	70011244	.	G	A	.	.	MAF_INRAE=12.658
NC_035086.1	70011246	.	G	T	.	.	MAF_USDA=10.417
NC_035086.1	70011271	.	T	G	.	.	MAF_INRAE=30.833
NC_035086.1	70011278	.	A	G	.	.	MAF_INRAE=30.833
NC_035086.1	70011280	.	G	A	.	.	MAF_INRAE=32.5;MAF_USDA=33.333
NC_035086.1	70011308	.	G	A	.	.	MAF_INRAE=30.833;MAF_USDA=8.434
NC_035086.1	70011391	.	A	G	.	.	MAF_INRAE=10.0
NC_035086.1	70011403	.	G	A	.	.	MAF_INRAE=1.667;MAF_USDA=8.333
NC_035086.1	70011417	.	G	A	.	.	MAF_INRAE=5.833
NC_035086.1	70011433	.	G	T	.	.	MAF_USDA=24.405
NC_035086.1	70011439	.	T	C	.	.	MAF_USDA=10.169
NC_035086.1	70011440	.	G	C	.	.	MAF_USDA=10.169
NC_035086.1	70011441	.	G	A	.	.	MAF_USDA=9.322
NC_035086.1	70011471	.	G	C	.	.	MAF_USDA=8.333
NC_035086.1	70011526	.	C	T	.	.	MAF_USDA=4.237
NC_035086.1	70011531	.	A	G	.	.	MAF_INRAE=37.5
NC_035086.1	70011537	.	A	G	.	.	MAF_INRAE=2.632
NC_035086.1	70011541	.	C	T	.	.	MAF_INRAE=37.5;MAF_USDA=14.583
NC_035086.1	70011543	.	A	C	.	.	MAF_INRAE=37.5
NC_035086.1	70011547	.	T	C	.	.	MAF_INRAE=2.632
NC_035086.1	70011548	.	T	G	.	.	MAF_INRAE=41.667;MAF_USDA=19.492
NC_035086.1	70011608	.	G	A	.	.	MAF_INRAE=12.658
NC_035086.1	70011624	.	G	A	.	.	MAF_USDA=5.085
NC_035086.1	70011635	.	G	T	.	.	MAF_INRAE=45.0;MAF_USDA=27.119
NC_035086.1	70011715	.	G	T	.	.	MAF_USDA=10.417
NC_035086.1	70011722	.	C	T	.	.	MAF_USDA=14.583
NC_035086.1	70011723	.	G	A	.	.	MAF_INRAE=10.526;MAF_USDA=4.167
NC_035086.1	70011776	.	G	T	.	.	MAF_INRAE=45.833;MAF_USDA=20.482
NC_035086.1	70011777	.	G	T	.	.	MAF_INRAE=14.167
NC_035086.1	70011790	.	T	C	.	.	MAF_INRAE=45.833;MAF_USDA=18.75
NC_035086.1	70011812	.	G	A	.	.	MAF_INRAE=45.0;MAF_USDA=17.073
NC_035086.1	70011817	.	C	A	.	.	MAF_USDA=7.317
NC_035086.1	70011869	.	C	T	.	.	MAF_USDA=10.417
NC_035086.1	70011878	.	C	T	.	.	MAF_USDA=10.417
NC_035086.1	70011900	.	C	T	.	.	MAF_USDA=3.448
NC_035086.1	70011949	.	A	G	.	.	MAF_USDA=7.738
NC_035086.1	70011958	.	C	G	.	.	MAF_INRAE=14.167
NC_035086.1	70011962	.	C	T	.	.	MAF_INRAE=10.833
NC_035086.1	70011994	.	A	G	.	.	MAF_INRAE=2.5;MAF_USDA=8.197
NC_035086.1	70012020	.	A	G	.	.	MAF_INRAE=31.667
NC_035086.1	70012029	.	A	G	.	.	MAF_INRAE=32.5
NC_035086.1	70012035	.	C	A	.	.	MAF_INRAE=45.833
NC_035086.1	70012040	.	C	T	.	.	MAF_USDA=3.279
NC_035086.1	70012043	.	A	C	.	.	MAF_INRAE=5.0
NC_035086.1	70012045	.	A	T	.	.	MAF_INRAE=5.0
NC_035086.1	70012056	.	G	A	.	.	MAF_INRAE=34.167
NC_035086.1	70012075	.	T	C	.	.	MAF_INRAE=2.632
NC_035086.1	70012083	.	A	G	.	.	MAF_INRAE=15.0
NC_035086.1	70012128	.	C	A	.	.	MAF_USDA=1.639
NC_035086.1	70012131	.	T	G	.	.	MAF_INRAE=28.333
NC_035086.1	70012143	.	G	T	.	.	MAF_USDA=2.459
NC_035086.1	70012154	.	G	A	.	.	MAF_INRAE=32.5
NC_035086.1	70012173	.	G	A	.	.	MAF_USDA=3.279
NC_035086.1	70012177	.	C	G	.	.	MAF_INRAE=20.0
NC_035086.1	70012201	.	T	A	.	.	MAF_INRAE=34.167
NC_035086.1	70012202	.	A	T	.	.	MAF_USDA=2.459
NC_035086.1	70012226	.	C	T	.	.	MAF_USDA=4.918
NC_035086.1	70012252	.	C	T	.	.	MAF_INRAE=37.5
NC_035086.1	70012277	.	G	A	.	.	MAF_INRAE=5.833;MAF_USDA=4.706
NC_035086.1	70012279	.	A	G	.	.	MAF_INRAE=5.833;MAF_USDA=1.639
NC_035086.1	70012281	.	G	A	.	.	MAF_INRAE=34.167
NC_035086.1	70012311	.	A	T	.	.	MAF_INRAE=29.167
NC_035086.1	70012313	.	C	T	.	.	MAF_USDA=2.459
NC_035086.1	70012369	.	G	T	.	.	MAF_USDA=2.459
NC_035086.1	70012375	.	T	A	.	.	MAF_USDA=12.295
NC_035086.1	70012378	.	A	C	.	.	MAF_USDA=12.295
NC_035086.1	70012385	.	C	A	.	.	MAF_USDA=2.174
NC_035086.1	70012394	.	T	C	.	.	MAF_USDA=12.295
NC_035086.1	70012414	.	G	T	.	.	MAF_USDA=13.934
NC_035086.1	70012427	.	A	G	.	.	MAF_USDA=13.115
NC_035086.1	70012436	.	A	T	.	.	MAF_USDA=5.738
NC_035086.1	70012482	.	G	T	.	.	MAF_USDA=1.639
NC_035086.1	70012493	.	C	T	.	.	MAF_INRAE=5.833;MAF_USDA=11.176
NC_035086.1	70012522	.	C	T	.	.	MAF_USDA=9.836
NC_035086.1	70012547	.	G	A	.	.	MAF_USDA=2.459
NC_035086.1	70012593	.	A	G	.	.	MAF_USDA=7.377
NC_035086.1	70012605	.	T	C	.	.	MAF_USDA=3.279
NC_035086.1	70012697	.	G	T	.	.	MAF_USDA=4.098
NC_035086.1	70012700	.	T	A	.	.	MAF_USDA=22.353
NC_035086.1	70012701	.	C	T	.	.	MAF_USDA=2.459
NC_035086.1	70012852	.	C	T	.	.	MAF_USDA=2.459
NC_035086.1	70012899	.	G	A	.	.	MAF_USDA=6.25
NC_035086.1	70012904	.	T	G	.	.	MAF_INRAE=10.759;MAF_USDA=8.333
NC_035086.1	70012931	.	G	C	.	.	MAF_USDA=4.167
NC_035086.1	70012970	.	T	G	.	.	MAF_INRAE=39.167
NC_035086.1	70013010	.	G	A	.	.	MAF_INRAE=10.127
NC_035086.1	70013085	.	C	A	.	.	MAF_USDA=1.639
NC_035086.1	70013090	.	C	A	.	.	MAF_INRAE=42.5
NC_035086.1	70013092	.	T	C	.	.	MAF_INRAE=48.333
NC_035086.1	70013115	.	C	T	.	.	MAF_INRAE=11.392
NC_035086.1	70013119	.	T	A	.	.	MAF_INRAE=11.667;MAF_USDA=11.176
NC_035086.1	70013145	.	C	T	.	.	MAF_USDA=16.667
NC_035086.1	70013149	.	C	T	.	.	MAF_INRAE=2.632
NC_035086.1	70013153	.	C	G	.	.	MAF_USDA=1.639
NC_035086.1	70013225	.	C	A	.	.	MAF_INRAE=30.833;MAF_USDA=12.295
NC_035086.1	70013269	.	A	T	.	.	MAF_USDA=2.459
NC_035086.1	70013285	.	A	C	.	.	MAF_USDA=5.738
NC_035086.1	70013291	.	T	C	.	.	MAF_USDA=2.459
NC_035086.1	70013308	.	C	T	.	.	MAF_USDA=9.412
NC_035086.1	70013495	.	C	T	.	.	MAF_USDA=6.471
NC_035086.1	70013547	.	A	C	.	.	MAF_USDA=4.918
NC_035086.1	70013558	.	C	T	.	.	MAF_USDA=7.377
NC_035086.1	70013567	.	G	A	.	.	MAF_USDA=4.706
NC_035086.1	70013616	.	C	A	.	.	MAF_USDA=2.459
NC_035086.1	70013666	.	C	T	.	.	MAF_INRAE=4.167
NC_035086.1	70013667	.	C	T	.	.	MAF_USDA=2.459
NC_035086.1	70013692	.	A	T	.	.	MAF_INRAE=13.924;MAF_USDA=8.824
NC_035086.1	70013726	.	G	A	.	.	MAF_USDA=14.583
NC_035086.1	70013792	.	G	A	.	.	MAF_USDA=2.459
NC_035086.1	70013806	.	C	T	.	.	MAF_USDA=2.459
NC_035086.1	70013817	.	G	T	.	.	MAF_USDA=2.459
NC_035086.1	70013835	.	A	T	.	.	MAF_USDA=3.279
NC_035086.1	70013870	.	A	G	.	.	MAF_USDA=6.557
NC_035086.1	70013964	.	T	C	.	.	MAF_USDA=6.557
NC_035086.1	70014001	.	T	A	.	.	MAF_INRAE=4.167;MAF_USDA=10.656
NC_035086.1	70014024	.	C	T	.	.	MAF_INRAE=9.167
NC_035086.1	70014039	.	T	C	.	.	MAF_INRAE=16.667
NC_035086.1	70014064	.	G	A	.	.	MAF_INRAE=6.667
NC_035086.1	70014065	.	C	T	.	.	MAF_INRAE=6.667
NC_035086.1	70014066	.	C	T	.	.	MAF_INRAE=6.667
NC_035086.1	70014074	.	T	C	.	.	MAF_INRAE=13.333
NC_035086.1	70014121	.	C	T	.	.	MAF_USDA=6.557
NC_035086.1	70014133	.	A	G	.	.	MAF_USDA=8.235
NC_035086.1	70014144	.	C	T	.	.	MAF_USDA=29.167
NC_035086.1	70014167	.	A	G	.	.	MAF_USDA=11.176
NC_035086.1	70014175	.	G	A	.	.	MAF_USDA=10.588
NC_035086.1	70014176	.	G	A	.	.	MAF_USDA=2.459
NC_035086.1	70014185	.	C	T	.	.	MAF_INRAE=2.5
NC_035086.1	70014195	.	C	T	.	.	MAF_INRAE=18.333
NC_035086.1	70014200	.	C	T	.	.	MAF_INRAE=2.5
NC_035086.1	70014213	.	T	A	.	.	MAF_INRAE=11.667
NC_035086.1	70014216	.	G	T	.	.	MAF_INRAE=1.667
NC_035086.1	70014228	.	C	A	.	.	MAF_INRAE=11.667
NC_035086.1	70014243	.	A	T	.	.	MAF_INRAE=21.667
NC_035086.1	70014244	.	G	A	.	.	MAF_INRAE=21.667
NC_035086.1	70014247	.	T	A	.	.	MAF_INRAE=20.833
NC_035086.1	70014250	.	T	C	.	.	MAF_INRAE=20.833
NC_035086.1	70014280	.	G	A	.	.	MAF_INRAE=23.333;MAF_USDA=12.5
NC_035086.1	70014292	.	A	T	.	.	MAF_INRAE=25.833
NC_035086.1	70014296	.	T	C	.	.	MAF_INRAE=3.333
NC_035086.1	70014299	.	T	G	.	.	MAF_INRAE=3.333
NC_035086.1	70014309	.	T	C	.	.	MAF_INRAE=25.833
NC_035086.1	70014316	.	A	G	.	.	MAF_INRAE=3.333
NC_035086.1	70014328	.	C	T	.	.	MAF_INRAE=3.333
NC_035086.1	70014334	.	C	T	.	.	MAF_INRAE=4.167
NC_035086.1	70014345	.	C	G	.	.	MAF_INRAE=33.333
NC_035086.1	70014351	.	C	A	.	.	MAF_INRAE=4.167
NC_035086.1	70014356	.	T	C	.	.	MAF_INRAE=31.667
NC_035086.1	70014357	.	G	T	.	.	MAF_INRAE=30.0
NC_035086.1	70014365	.	A	C	.	.	MAF_INRAE=4.167
NC_035086.1	70014408	.	C	T	.	.	MAF_INRAE=8.333
NC_035086.1	70014423	.	G	C	.	.	MAF_USDA=7.377
NC_035086.1	70014453	.	G	T	.	.	MAF_USDA=8.197
NC_035086.1	70014478	.	C	T	.	.	MAF_USDA=3.333
NC_035086.1	70014479	.	T	G	.	.	MAF_USDA=3.333
NC_035086.1	70014505	.	C	T	.	.	MAF_USDA=3.39
NC_035086.1	70014517	.	T	G	.	.	MAF_USDA=13.855
NC_035086.1	70014534	.	G	A	.	.	MAF_INRAE=10.0;MAF_USDA=1.667
NC_035086.1	70014561	.	G	C	.	.	MAF_INRAE=19.167
NC_035086.1	70014584	.	A	G	.	.	MAF_INRAE=3.333
NC_035086.1	70014586	.	C	A	.	.	MAF_INRAE=5.833
NC_035086.1	70014689	.	C	G	.	.	MAF_USDA=2.459
NC_035086.1	70014694	.	G	A	.	.	MAF_USDA=1.639
NC_035086.1	70014711	.	A	C	.	.	MAF_INRAE=3.165;MAF_USDA=7.647
NC_035086.1	70014720	.	C	A	.	.	MAF_USDA=1.639
NC_035086.1	70014725	.	A	G	.	.	MAF_USDA=14.118
NC_035086.1	70014726	.	T	C	.	.	MAF_USDA=16.667
NC_035086.1	70014785	.	T	C	.	.	MAF_USDA=2.459
NC_035086.1	70014786	.	G	A	.	.	MAF_USDA=2.459
NC_035086.1	70014798	.	T	C	.	.	MAF_USDA=4.098
NC_035086.1	70014811	.	C	A	.	.	MAF_USDA=11.475
NC_035086.1	70014852	.	A	C	.	.	MAF_INRAE=27.5;MAF_USDA=35.417
NC_035086.1	70014855	.	A	T	.	.	MAF_USDA=4.098
NC_035086.1	70014877	.	T	C	.	.	MAF_USDA=3.279
NC_035086.1	70014897	.	A	T	.	.	MAF_USDA=2.941
NC_035086.1	70014910	.	G	A	.	.	MAF_USDA=2.459
NC_035086.1	70014951	.	A	T	.	.	MAF_USDA=3.279
NC_035086.1	70014961	.	T	A	.	.	MAF_USDA=11.765
NC_035086.1	70015019	.	G	T	.	.	MAF_USDA=18.75
NC_035086.1	70018147	.	T	G	.	.	MAF_USDA=6.25
NC_035086.1	70018164	.	C	A	.	.	MAF_USDA=41.667
NC_035086.1	70018167	.	G	T	.	.	MAF_USDA=16.667
NC_035086.1	70018190	.	A	T	.	.	MAF_USDA=13.095
NC_035086.1	70018235	.	C	T	.	.	MAF_USDA=2.459
NC_035086.1	70018248	.	C	T	.	.	MAF_USDA=5.738
NC_035086.1	70018252	.	A	G	.	.	MAF_USDA=39.583
NC_035086.1	70018278	.	G	C	.	.	MAF_INRAE=34.167
NC_035086.1	70018286	.	A	C	.	.	MAF_INRAE=40.0
NC_035086.1	70018327	.	G	A	.	.	MAF_USDA=4.706
NC_035086.1	70018341	.	A	C	.	.	MAF_INRAE=10.526
NC_035086.1	70018381	.	A	G	.	.	MAF_INRAE=5.263;MAF_USDA=22.941
NC_035086.1	70018384	.	T	A	.	.	MAF_USDA=45.652
NC_035086.1	70018387	.	C	A	.	.	MAF_USDA=1.639
NC_035086.1	70018434	.	G	A	.	.	MAF_USDA=2.459
NC_035086.1	70018448	.	G	A	.	.	MAF_USDA=4.706
NC_035086.1	70018450	.	G	C	.	.	MAF_USDA=4.167
NC_035086.1	70018472	.	T	C	.	.	MAF_USDA=3.279
NC_035086.1	70018485	.	C	T	.	.	MAF_USDA=2.459
NC_035086.1	70018495	.	G	T	.	.	MAF_USDA=3.279
NC_035086.1	70018501	.	T	C	.	.	MAF_USDA=4.098
NC_035086.1	70018521	.	G	A	.	.	MAF_USDA=2.459
NC_035086.1	70018824	.	C	T	.	.	MAF_USDA=15.217
NC_035086.1	70019221	.	G	C	.	.	MAF_USDA=2.5
NC_035086.1	70019225	.	A	G	.	.	MAF_USDA=10.714
NC_035086.1	70019242	.	T	A	.	.	MAF_INRAE=7.895
NC_035086.1	70019602	.	A	G	.	.	MAF_USDA=35.417
NC_035086.1	70019937	.	G	A	.	.	MAF_USDA=39.583
NC_035086.1	70020077	.	G	A	.	.	MAF_USDA=36.957
NC_035086.1	70020115	.	G	C	.	.	MAF_USDA=23.913
NC_035086.1	70020122	.	G	A	.	.	MAF_USDA=39.13
NC_035086.1	70020172	.	C	A	.	.	MAF_USDA=19.565
NC_035086.1	70020177	.	T	G	.	.	MAF_USDA=19.565
NC_035086.1	70020188	.	G	C	.	.	MAF_USDA=19.565
NC_035086.1	70020214	.	A	C	.	.	MAF_USDA=11.364
NC_035086.1	70020252	.	G	A	.	.	MAF_USDA=41.304
NC_035086.1	70020335	.	C	A	.	.	MAF_USDA=8.333
NC_035086.1	70020347	.	C	G	.	.	MAF_USDA=1.639
NC_035086.1	70020380	.	C	T	.	.	MAF_USDA=9.016
NC_035086.1	70020388	.	C	T	.	.	MAF_USDA=2.459
NC_035086.1	70020440	.	A	G	.	.	MAF_USDA=39.583
NC_035086.1	70020451	.	C	T	.	.	MAF_USDA=2.459
NC_035086.1	70020485	.	C	A	.	.	MAF_USDA=16.471
NC_035086.1	70020490	.	T	G	.	.	MAF_USDA=15.294
NC_035086.1	70020492	.	G	A	.	.	MAF_USDA=49.412
NC_035086.1	70020513	.	A	G	.	.	MAF_USDA=28.824
NC_035086.1	70020567	.	G	T	.	.	MAF_USDA=4.167
NC_035086.1	70020585	.	A	T	.	.	MAF_USDA=1.667
NC_035086.1	70020643	.	A	T	.	.	MAF_USDA=4.31
NC_035086.1	70020665	.	T	C	.	.	MAF_USDA=2.542
NC_035086.1	70020683	.	A	C	.	.	MAF_USDA=3.39
NC_035086.1	70020716	.	A	G	.	.	MAF_USDA=2.542
NC_035086.1	70020736	.	C	T	.	.	MAF_USDA=31.25
NC_035086.1	70020784	.	C	A	.	.	MAF_USDA=43.478
NC_035086.1	70021105	.	C	G	.	.	MAF_USDA=37.5
NC_035086.1	70021404	.	C	T	.	.	MAF_USDA=41.667
NC_035086.1	70021492	.	C	A	.	.	MAF_USDA=42.169
NC_035086.1	70021493	.	A	C	.	.	MAF_USDA=42.169
NC_035086.1	70021496	.	A	C	.	.	MAF_USDA=3.39
NC_035086.1	70021511	.	T	A	.	.	MAF_USDA=42.169
NC_035086.1	70021516	.	G	A	.	.	MAF_USDA=3.39
NC_035086.1	70021599	.	C	T	.	.	MAF_USDA=7.229
NC_035086.1	70021614	.	A	T	.	.	MAF_USDA=42.857
NC_035086.1	70021632	.	T	C	.	.	MAF_USDA=2.5
NC_035086.1	70021657	.	C	G	.	.	MAF_USDA=45.783
NC_035086.1	70021662	.	A	C	.	.	MAF_USDA=19.048
NC_035086.1	70021666	.	T	C	.	.	MAF_USDA=41.667
NC_035086.1	70021670	.	T	C	.	.	MAF_USDA=5.0
NC_035086.1	70021685	.	C	G	.	.	MAF_USDA=40.678
NC_035086.1	70021697	.	A	G	.	.	MAF_USDA=16.667
NC_035086.1	70021718	.	T	G	.	.	MAF_USDA=3.333
NC_035086.1	70021765	.	G	T	.	.	MAF_USDA=42.857
NC_035086.1	70021798	.	A	G	.	.	MAF_USDA=43.75
NC_035086.1	70021819	.	G	A	.	.	MAF_USDA=3.333
NC_035086.1	70021821	.	G	T	.	.	MAF_USDA=2.5
NC_035086.1	70021826	.	G	T	.	.	MAF_USDA=47.917
NC_035086.1	70021827	.	T	C	.	.	MAF_USDA=45.833
NC_035086.1	70021847	.	A	G	.	.	MAF_USDA=4.167
NC_035086.1	70021877	.	C	A	.	.	MAF_USDA=14.583
NC_035086.1	70021892	.	G	C	.	.	MAF_USDA=20.833
NC_035086.1	70021910	.	T	C	.	.	MAF_USDA=7.143
NC_035086.1	70021923	.	C	A	.	.	MAF_USDA=39.583
NC_035086.1	70021933	.	A	G	.	.	MAF_USDA=18.75
NC_035086.1	70021954	.	A	T	.	.	MAF_USDA=22.917
NC_035086.1	70022137	.	A	G	.	.	MAF_USDA=20.833
NC_035086.1	70023838	.	A	T	.	.	MAF_USDA=8.696
NC_035086.1	70023905	.	A	C	.	.	MAF_USDA=4.348
NC_035086.1	70024053	.	C	A	.	.	MAF_USDA=5.833
NC_035086.1	70024602	.	A	T	.	.	MAF_USDA=2.174
NC_035086.1	70025044	.	T	C	.	.	MAF_USDA=6.522
NC_035086.1	70025068	.	T	C	.	.	MAF_USDA=6.25
NC_035086.1	70025132	.	G	A	.	.	MAF_USDA=16.667
NC_035086.1	70025293	.	G	A	.	.	MAF_USDA=8.434
NC_035086.1	70025357	.	G	A	.	.	MAF_USDA=2.5
NC_035086.1	70025368	.	A	T	.	.	MAF_USDA=1.667
NC_035086.1	70025391	.	C	A	.	.	MAF_USDA=4.237
NC_035086.1	70025392	.	T	C	.	.	MAF_USDA=4.237
NC_035086.1	70025584	.	T	G	.	.	MAF_USDA=8.235
NC_035086.1	70025592	.	T	C	.	.	MAF_USDA=2.459
NC_035086.1	70025608	.	C	A	.	.	MAF_USDA=2.083
NC_035086.1	70025646	.	A	G	.	.	MAF_USDA=5.833
NC_035086.1	70025678	.	G	A	.	.	MAF_USDA=4.167
NC_035086.1	70025679	.	A	T	.	.	MAF_USDA=2.5
NC_035086.1	70025716	.	C	T	.	.	MAF_USDA=17.857
NC_035086.1	70025749	.	G	A	.	.	MAF_USDA=1.667
NC_035086.1	70025795	.	C	G	.	.	MAF_USDA=18.452
NC_035086.1	70025806	.	A	C	.	.	MAF_USDA=1.667
NC_035086.1	70025815	.	C	A	.	.	MAF_USDA=8.333
NC_035086.1	70025867	.	A	T	.	.	MAF_USDA=15.476
NC_035086.1	70025875	.	T	A	.	.	MAF_USDA=8.333
NC_035086.1	70025884	.	G	A	.	.	MAF_USDA=9.524
NC_035086.1	70025894	.	C	A	.	.	MAF_USDA=25.0
NC_035086.1	70025899	.	C	A	.	.	MAF_USDA=2.542
NC_035086.1	70025902	.	C	G	.	.	MAF_USDA=7.831
NC_035086.1	70025918	.	C	A	.	.	MAF_USDA=7.831
NC_035086.1	70025926	.	T	C	.	.	MAF_USDA=16.867
NC_035086.1	70025943	.	T	A	.	.	MAF_USDA=4.237
NC_035086.1	70025954	.	T	G	.	.	MAF_USDA=15.254
NC_035086.1	70025958	.	T	G	.	.	MAF_USDA=4.237
NC_035086.1	70025994	.	G	A	.	.	MAF_USDA=2.542
NC_035086.1	70026003	.	T	G	.	.	MAF_USDA=5.085
NC_035086.1	70026031	.	T	C	.	.	MAF_USDA=1.695
NC_035086.1	70026078	.	A	C	.	.	MAF_USDA=37.5
NC_035086.1	70026088	.	T	C	.	.	MAF_USDA=1.695
NC_035086.1	70026090	.	C	T	.	.	MAF_USDA=3.39
NC_035086.1	70026300	.	T	A	.	.	MAF_USDA=4.348
NC_035086.1	70026344	.	T	G	.	.	MAF_USDA=6.25
NC_035086.1	70026351	.	T	G	.	.	MAF_USDA=6.25
NC_035086.1	70026354	.	A	G	.	.	MAF_USDA=6.25
NC_035086.1	70026421	.	C	T	.	.	MAF_USDA=2.083
NC_035086.1	70026734	.	A	C	.	.	MAF_USDA=13.043
NC_035086.1	70026846	.	G	A	.	.	MAF_USDA=3.39
NC_035086.1	70026849	.	C	T	.	.	MAF_USDA=17.683
NC_035086.1	70026892	.	G	C	.	.	MAF_USDA=2.542
NC_035086.1	70026926	.	C	T	.	.	MAF_USDA=1.695
NC_035086.1	70027022	.	C	T	.	.	MAF_USDA=15.217
NC_035086.1	70027036	.	C	T	.	.	MAF_USDA=43.182
NC_035086.1	70027041	.	G	T	.	.	MAF_USDA=2.174
NC_035086.1	70027525	.	C	A	.	.	MAF_USDA=1.22
NC_035086.1	70027562	.	T	C	.	.	MAF_USDA=1.695
NC_035086.1	70031213	.	T	A	.	.	MAF_USDA=9.836
NC_035086.1	70031219	.	A	C	.	.	MAF_USDA=9.836
NC_035086.1	70031235	.	A	T	.	.	MAF_USDA=43.452
NC_035086.1	70031236	.	G	C	.	.	MAF_USDA=47.826
NC_035086.1	70031285	.	C	T	.	.	MAF_USDA=28.261
NC_035086.1	70031313	.	A	C	.	.	MAF_USDA=2.174
NC_035086.1	70031327	.	A	G	.	.	MAF_USDA=7.627
NC_035086.1	70031342	.	G	A	.	.	MAF_USDA=23.913
NC_035086.1	70031343	.	T	G	.	.	MAF_USDA=45.652
NC_035086.1	70031357	.	G	C	.	.	MAF_USDA=34.783
NC_035086.1	70031360	.	T	A	.	.	MAF_USDA=21.739
NC_035086.1	70031368	.	G	T	.	.	MAF_USDA=41.304
NC_035086.1	70031375	.	C	A	.	.	MAF_USDA=10.87
NC_035086.1	70031390	.	G	C	.	.	MAF_USDA=41.304
NC_035086.1	70031403	.	A	G	.	.	MAF_USDA=8.696
NC_035086.1	70031416	.	T	A	.	.	MAF_USDA=21.739
NC_035086.1	70031433	.	T	C	.	.	MAF_USDA=10.87
NC_035086.1	70032771	.	C	A	.	.	MAF_USDA=4.348
NC_035086.1	70032799	.	C	T	.	.	MAF_USDA=4.348
NC_035086.1	70036460	.	A	G	.	.	MAF_INRAE=15.0
NC_035086.1	70036473	.	G	C	.	.	MAF_INRAE=11.667
NC_035086.1	70036506	.	G	T	.	.	MAF_INRAE=5.0
NC_035086.1	70036553	.	G	A	.	.	MAF_USDA=4.167
NC_035086.1	70036592	.	G	A	.	.	MAF_INRAE=8.333;MAF_USDA=11.31
NC_035086.1	70036601	.	G	A	.	.	MAF_INRAE=7.5
NC_035086.1	70036606	.	A	T	.	.	MAF_INRAE=7.5
NC_035086.1	70036620	.	G	C	.	.	MAF_INRAE=6.667
NC_035086.1	70036746	.	T	C	.	.	MAF_INRAE=4.167
NC_035086.1	70036766	.	G	A	.	.	MAF_INRAE=41.667
NC_035086.1	70036804	.	C	A	.	.	MAF_INRAE=43.333
NC_035086.1	70036811	.	G	T	.	.	MAF_USDA=2.459
NC_035086.1	70036824	.	T	C	.	.	MAF_INRAE=2.5
NC_035086.1	70036925	.	C	A	.	.	MAF_USDA=45.652
NC_035086.1	70036926	.	A	T	.	.	MAF_USDA=32.609
NC_035086.1	70036928	.	T	A	.	.	MAF_USDA=4.348
NC_035086.1	70037046	.	G	A	.	.	MAF_USDA=8.929
NC_035086.1	70037137	.	A	T	.	.	MAF_USDA=4.348
NC_035086.1	70037141	.	T	C	.	.	MAF_INRAE=15.833
NC_035086.1	70037223	.	T	G	.	.	MAF_USDA=6.818
NC_035086.1	70037592	.	G	A	.	.	MAF_USDA=13.115
NC_035086.1	70037594	.	A	T	.	.	MAF_USDA=6.522
NC_035086.1	70037617	.	G	A	.	.	MAF_USDA=6.557
NC_035086.1	70037702	.	C	G	.	.	MAF_USDA=12.353
NC_035086.1	70037708	.	G	C	.	.	MAF_INRAE=26.667
NC_035086.1	70037756	.	C	T	.	.	MAF_USDA=11.765
NC_035086.1	70037789	.	G	A	.	.	MAF_USDA=11.176
NC_035086.1	70037795	.	A	T	.	.	MAF_INRAE=36.667
NC_035086.1	70037811	.	C	A	.	.	MAF_USDA=4.098
NC_035086.1	70037836	.	A	G	.	.	MAF_USDA=15.574
NC_035086.1	70037920	.	A	C	.	.	MAF_USDA=4.098
NC_035086.1	70037976	.	T	C	.	.	MAF_USDA=37.5
NC_035086.1	70037978	.	C	A	.	.	MAF_USDA=39.583
NC_035086.1	70037993	.	C	A	.	.	MAF_USDA=4.098
NC_035086.1	70037997	.	T	C	.	.	MAF_USDA=4.098
NC_035086.1	70038031	.	C	A	.	.	MAF_USDA=9.412
NC_035086.1	70038064	.	G	A	.	.	MAF_INRAE=1.667
NC_035086.1	70038079	.	C	A	.	.	MAF_USDA=9.412
NC_035086.1	70038080	.	A	T	.	.	MAF_USDA=10.0
NC_035086.1	70038085	.	G	C	.	.	MAF_INRAE=1.667
NC_035086.1	70038086	.	C	T	.	.	MAF_INRAE=1.667
NC_035086.1	70038101	.	C	T	.	.	MAF_INRAE=3.333
NC_035086.1	70038168	.	G	A	.	.	MAF_USDA=8.333
NC_035086.1	70038235	.	T	C	.	.	MAF_USDA=47.917
NC_035086.1	70038257	.	G	A	.	.	MAF_USDA=2.273
NC_035086.1	70038270	.	G	C	.	.	MAF_USDA=22.917
NC_035086.1	70038377	.	G	A	.	.	MAF_INRAE=15.0;MAF_USDA=5.952
NC_035086.1	70038391	.	A	T	.	.	MAF_USDA=10.833
NC_035086.1	70038395	.	A	T	.	.	MAF_INRAE=9.167
NC_035086.1	70038428	.	G	C	.	.	MAF_INRAE=35.0
NC_035086.1	70038449	.	G	T	.	.	MAF_USDA=7.059
NC_035086.1	70038705	.	T	A	.	.	MAF_INRAE=22.5
NC_035086.1	70038722	.	C	T	.	.	MAF_INRAE=4.167
NC_035086.1	70038803	.	G	A	.	.	MAF_INRAE=3.333
NC_035086.1	70038816	.	G	A	.	.	MAF_INRAE=7.5
NC_035086.1	70038818	.	A	T	.	.	MAF_INRAE=7.5
NC_035086.1	70038823	.	T	A	.	.	MAF_INRAE=7.5
NC_035086.1	70038827	.	C	T	.	.	MAF_INRAE=5.0
NC_035086.1	70038842	.	T	A	.	.	MAF_INRAE=7.5
NC_035086.1	70038845	.	G	C	.	.	MAF_INRAE=7.5
NC_035086.1	70038948	.	C	T	.	.	MAF_INRAE=29.167;MAF_USDA=47.917
NC_035086.1	70038982	.	A	C	.	.	MAF_INRAE=15.0
NC_035086.1	70038986	.	A	T	.	.	MAF_INRAE=15.0
NC_035086.1	70039129	.	G	T	.	.	MAF_INRAE=10.0;MAF_USDA=31.25
NC_035086.1	70039138	.	T	C	.	.	MAF_INRAE=3.333
NC_035086.1	70039139	.	G	T	.	.	MAF_INRAE=3.333
NC_035086.1	70039141	.	A	T	.	.	MAF_INRAE=12.5
NC_035086.1	70039147	.	C	A	.	.	MAF_USDA=14.167
NC_035086.1	70039157	.	T	C	.	.	MAF_INRAE=6.667
NC_035086.1	70039164	.	T	G	.	.	MAF_INRAE=5.833
NC_035086.1	70039171	.	C	A	.	.	MAF_INRAE=26.667
NC_035086.1	70039184	.	G	T	.	.	MAF_INRAE=35.833
NC_035086.1	70039189	.	G	A	.	.	MAF_INRAE=5.0;MAF_USDA=5.833
NC_035086.1	70039192	.	G	T	.	.	MAF_INRAE=45.833
NC_035086.1	70039211	.	C	A	.	.	MAF_INRAE=11.667
NC_035086.1	70039222	.	T	C	.	.	MAF_INRAE=16.667
NC_035086.1	70039229	.	C	T	.	.	MAF_USDA=15.0
NC_035086.1	70039232	.	T	C	.	.	MAF_INRAE=15.833
NC_035086.1	70039241	.	A	C	.	.	MAF_INRAE=15.833
NC_035086.1	70039244	.	A	G	.	.	MAF_INRAE=15.0
NC_035086.1	70039252	.	T	C	.	.	MAF_INRAE=17.5
NC_035086.1	70039280	.	G	A	.	.	MAF_INRAE=11.667
NC_035086.1	70039307	.	C	A	.	.	MAF_INRAE=16.667
NC_035086.1	70039308	.	C	T	.	.	MAF_INRAE=16.667
NC_035086.1	70039313	.	G	A	.	.	MAF_USDA=2.459
NC_035086.1	70039318	.	A	G	.	.	MAF_INRAE=15.833
NC_035086.1	70039327	.	T	C	.	.	MAF_INRAE=15.833
NC_035086.1	70039353	.	C	T	.	.	MAF_USDA=10.714
NC_035086.1	70039383	.	C	A	.	.	MAF_INRAE=20.833
NC_035086.1	70039421	.	A	T	.	.	MAF_INRAE=15.0
NC_035086.1	70039438	.	C	T	.	.	MAF_USDA=12.295
NC_035086.1	70039445	.	T	C	.	.	MAF_INRAE=26.667
NC_035086.1	70039448	.	C	T	.	.	MAF_INRAE=16.667
NC_035086.1	70039458	.	G	T	.	.	MAF_INRAE=16.667
NC_035086.1	70039482	.	A	G	.	.	MAF_INRAE=15.833
NC_035086.1	70039483	.	T	A	.	.	MAF_USDA=2.459
NC_035086.1	70039495	.	T	A	.	.	MAF_INRAE=15.833
NC_035086.1	70039507	.	G	C	.	.	MAF_USDA=3.279
NC_035086.1	70039528	.	G	A	.	.	MAF_USDA=10.119
NC_035086.1	70039549	.	C	A	.	.	MAF_INRAE=3.333;MAF_USDA=2.083
NC_035086.1	70039559	.	T	A	.	.	MAF_INRAE=3.333;MAF_USDA=2.083
NC_035086.1	70039583	.	A	G	.	.	MAF_INRAE=15.0;MAF_USDA=33.333
NC_035086.1	70039589	.	A	T	.	.	MAF_USDA=4.098
NC_035086.1	70039599	.	A	C	.	.	MAF_INRAE=14.167;MAF_USDA=35.417
NC_035086.1	70039600	.	C	A	.	.	MAF_INRAE=14.167;MAF_USDA=37.5
NC_035086.1	70039609	.	T	G	.	.	MAF_INRAE=34.167
NC_035086.1	70039624	.	G	T	.	.	MAF_USDA=6.557
NC_035086.1	70039647	.	T	A	.	.	MAF_INRAE=35.833
NC_035086.1	70039671	.	A	T	.	.	MAF_USDA=1.639
NC_035086.1	70039674	.	A	G	.	.	MAF_INRAE=18.333
NC_035086.1	70039675	.	A	C	.	.	MAF_USDA=1.639
NC_035086.1	70039678	.	T	G	.	.	MAF_INRAE=47.5
NC_035086.1	70039681	.	A	T	.	.	MAF_INRAE=49.167
NC_035086.1	70039682	.	T	C	.	.	MAF_USDA=4.098
NC_035086.1	70039708	.	C	G	.	.	MAF_USDA=4.167
NC_035086.1	70039712	.	C	T	.	.	MAF_INRAE=3.333
NC_035086.1	70039747	.	T	C	.	.	MAF_USDA=2.353
NC_035086.1	70039756	.	G	A	.	.	MAF_INRAE=17.5
NC_035086.1	70039779	.	T	A	.	.	MAF_INRAE=18.333
NC_035086.1	70039824	.	A	C	.	.	MAF_USDA=15.294
NC_035086.1	70039832	.	A	G	.	.	MAF_USDA=32.941
NC_035086.1	70039848	.	C	A	.	.	MAF_USDA=9.167
NC_035086.1	70039857	.	G	T	.	.	MAF_USDA=4.237
NC_035086.1	70039869	.	G	T	.	.	MAF_USDA=12.712
NC_035086.1	70039880	.	C	G	.	.	MAF_USDA=22.892
NC_035086.1	70039991	.	C	T	.	.	MAF_INRAE=2.5
NC_035086.1	70040007	.	A	T	.	.	MAF_INRAE=2.5
NC_035086.1	70040039	.	A	T	.	.	MAF_INRAE=17.5
NC_035086.1	70040043	.	A	G	.	.	MAF_INRAE=17.5
NC_035086.1	70040045	.	A	C	.	.	MAF_USDA=13.69
NC_035086.1	70040050	.	T	A	.	.	MAF_INRAE=17.5
NC_035086.1	70040071	.	G	T	.	.	MAF_INRAE=19.167
NC_035086.1	70040079	.	C	T	.	.	MAF_INRAE=17.5
NC_035086.1	70040085	.	G	T	.	.	MAF_INRAE=20.0
NC_035086.1	70040124	.	G	A	.	.	MAF_INRAE=17.5
NC_035086.1	70040127	.	A	C	.	.	MAF_INRAE=17.5
NC_035086.1	70040129	.	C	T	.	.	MAF_USDA=7.143
NC_035086.1	70040167	.	G	A	.	.	MAF_USDA=2.5
NC_035086.1	70040179	.	C	A	.	.	MAF_INRAE=18.333
NC_035086.1	70040187	.	T	A	.	.	MAF_INRAE=21.667
NC_035086.1	70040207	.	C	T	.	.	MAF_INRAE=18.333
NC_035086.1	70040218	.	C	T	.	.	MAF_USDA=11.475
NC_035086.1	70040219	.	G	A	.	.	MAF_INRAE=27.5;MAF_USDA=43.75
NC_035086.1	70040224	.	G	T	.	.	MAF_USDA=16.393
NC_035086.1	70040226	.	G	A	.	.	MAF_USDA=33.333
NC_035086.1	70040323	.	G	T	.	.	MAF_INRAE=15.0
NC_035086.1	70040349	.	C	T	.	.	MAF_USDA=4.098
NC_035086.1	70040372	.	A	C	.	.	MAF_INRAE=3.333
NC_035086.1	70040391	.	C	T	.	.	MAF_INRAE=19.167
NC_035086.1	70040401	.	A	G	.	.	MAF_USDA=2.353
NC_035086.1	70040449	.	A	T	.	.	MAF_INRAE=18.333
NC_035086.1	70040464	.	T	G	.	.	MAF_INRAE=20.833
NC_035086.1	70040468	.	T	A	.	.	MAF_USDA=2.459
NC_035086.1	70040472	.	T	C	.	.	MAF_USDA=13.934
NC_035086.1	70040474	.	C	T	.	.	MAF_INRAE=18.333
NC_035086.1	70040516	.	G	A	.	.	MAF_INRAE=18.333
NC_035086.1	70040522	.	C	T	.	.	MAF_USDA=2.353
NC_035086.1	70040542	.	G	T	.	.	MAF_INRAE=2.5;MAF_USDA=1.765
NC_035086.1	70040547	.	A	G	.	.	MAF_INRAE=14.167
NC_035086.1	70040574	.	G	C	.	.	MAF_INRAE=17.5
NC_035086.1	70040576	.	T	A	.	.	MAF_INRAE=17.5
NC_035086.1	70040599	.	T	G	.	.	MAF_INRAE=14.167
NC_035086.1	70040604	.	G	T	.	.	MAF_USDA=2.083
NC_035086.1	70040609	.	A	C	.	.	MAF_USDA=4.098
NC_035086.1	70040610	.	C	T	.	.	MAF_USDA=9.016
NC_035086.1	70040617	.	G	A	.	.	MAF_USDA=11.176
NC_035086.1	70040643	.	C	A	.	.	MAF_INRAE=13.333
NC_035086.1	70040684	.	G	A	.	.	MAF_INRAE=11.667
NC_035086.1	70040726	.	G	C	.	.	MAF_INRAE=8.333
NC_035086.1	70040728	.	A	G	.	.	MAF_INRAE=9.167
NC_035086.1	70040737	.	C	T	.	.	MAF_USDA=14.583
NC_035086.1	70040772	.	C	T	.	.	MAF_INRAE=20.0
NC_035086.1	70040777	.	T	A	.	.	MAF_INRAE=12.5
NC_035086.1	70040804	.	G	A	.	.	MAF_INRAE=3.333
NC_035086.1	70040805	.	T	C	.	.	MAF_INRAE=14.167
NC_035086.1	70040817	.	G	T	.	.	MAF_INRAE=17.5
NC_035086.1	70040877	.	A	C	.	.	MAF_INRAE=14.167
NC_035086.1	70040884	.	A	T	.	.	MAF_INRAE=7.5
NC_035086.1	70040899	.	A	T	.	.	MAF_INRAE=15.0
NC_035086.1	70040908	.	A	T	.	.	MAF_INRAE=6.667
NC_035086.1	70040929	.	A	T	.	.	MAF_INRAE=14.167
NC_035086.1	70040944	.	T	C	.	.	MAF_INRAE=2.5
NC_035086.1	70041003	.	G	T	.	.	MAF_INRAE=25.833;MAF_USDA=18.75
NC_035086.1	70041018	.	G	C	.	.	MAF_INRAE=5.0
NC_035086.1	70041062	.	C	T	.	.	MAF_INRAE=10.0
NC_035086.1	70041085	.	A	T	.	.	MAF_INRAE=22.5
NC_035086.1	70041097	.	C	A	.	.	MAF_USDA=1.765
NC_035086.1	70041102	.	T	G	.	.	MAF_INRAE=5.833
NC_035086.1	70041113	.	C	A	.	.	MAF_USDA=1.765
NC_035086.1	70041122	.	C	G	.	.	MAF_USDA=9.836
NC_035086.1	70041132	.	T	C	.	.	MAF_INRAE=16.667
NC_035086.1	70041144	.	A	C	.	.	MAF_INRAE=15.833
NC_035086.1	70041158	.	T	A	.	.	MAF_USDA=1.639
NC_035086.1	70041167	.	T	C	.	.	MAF_INRAE=16.667
NC_035086.1	70041170	.	G	A	.	.	MAF_INRAE=46.667
NC_035086.1	70041172	.	C	T	.	.	MAF_USDA=8.197
NC_035086.1	70041173	.	G	A	.	.	MAF_USDA=14.754
NC_035086.1	70041176	.	G	T	.	.	MAF_USDA=7.377
NC_035086.1	70041183	.	C	A	.	.	MAF_INRAE=15.0
NC_035086.1	70041185	.	T	G	.	.	MAF_USDA=3.279
NC_035086.1	70041189	.	C	T	.	.	MAF_INRAE=15.0
NC_035086.1	70041197	.	G	C	.	.	MAF_USDA=7.377
NC_035086.1	70041204	.	C	T	.	.	MAF_USDA=7.377
NC_035086.1	70041207	.	T	A	.	.	MAF_USDA=3.279
NC_035086.1	70041212	.	A	T	.	.	MAF_INRAE=37.5
NC_035086.1	70041214	.	C	A	.	.	MAF_INRAE=10.833
NC_035086.1	70041220	.	T	A	.	.	MAF_USDA=7.377
NC_035086.1	70041239	.	G	C,T	.	.	MAF_INRAE=8.333;MAF_USDA=2.459
NC_035086.1	70041245	.	A	G	.	.	MAF_INRAE=11.667
NC_035086.1	70041249	.	A	G	.	.	MAF_USDA=8.197
NC_035086.1	70041252	.	C	A	.	.	MAF_INRAE=6.667
NC_035086.1	70041258	.	C	T	.	.	MAF_USDA=14.754
NC_035086.1	70041268	.	G	T	.	.	MAF_USDA=4.918
NC_035086.1	70041273	.	A	G	.	.	MAF_USDA=9.836
NC_035086.1	70041279	.	C	A	.	.	MAF_USDA=7.377
NC_035086.1	70041294	.	A	T	.	.	MAF_INRAE=7.5
NC_035086.1	70041302	.	T	A	.	.	MAF_USDA=6.557
NC_035086.1	70041303	.	T	G	.	.	MAF_USDA=3.279
NC_035086.1	70041306	.	G	A	.	.	MAF_INRAE=7.5
NC_035086.1	70041311	.	T	G	.	.	MAF_INRAE=11.667
NC_035086.1	70041319	.	T	A	.	.	MAF_USDA=10.656
NC_035086.1	70041322	.	G	A	.	.	MAF_USDA=15.574
NC_035086.1	70041330	.	T	C	.	.	MAF_INRAE=7.5
NC_035086.1	70041344	.	A	G	.	.	MAF_USDA=7.377
NC_035086.1	70041348	.	G	T	.	.	MAF_INRAE=3.333;MAF_USDA=2.353
NC_035086.1	70041432	.	C	A	.	.	MAF_USDA=5.738
NC_035086.1	70041453	.	C	T	.	.	MAF_INRAE=6.667;MAF_USDA=34.118
NC_035086.1	70041463	.	G	T	.	.	MAF_USDA=2.941
NC_035086.1	70041489	.	T	C	.	.	MAF_INRAE=2.5;MAF_USDA=2.083
NC_035086.1	70041499	.	C	T	.	.	MAF_USDA=8.696
NC_035086.1	70041612	.	G	C	.	.	MAF_INRAE=2.5
NC_035086.1	70041613	.	A	T	.	.	MAF_INRAE=2.5
NC_035086.1	70041634	.	C	A	.	.	MAF_INRAE=50.0
NC_035086.1	70041723	.	A	G	.	.	MAF_INRAE=14.167;MAF_USDA=12.5
NC_035086.1	70041724	.	A	C	.	.	MAF_INRAE=14.167;MAF_USDA=14.583
NC_035086.1	70041774	.	C	T	.	.	MAF_INRAE=7.5
NC_035086.1	70041775	.	A	G	.	.	MAF_INRAE=10.0
NC_035086.1	70041781	.	G	A	.	.	MAF_INRAE=7.5
NC_035086.1	70041833	.	G	T	.	.	MAF_INRAE=6.667
NC_035086.1	70041840	.	C	T	.	.	MAF_INRAE=13.333;MAF_USDA=16.667
NC_035086.1	70041869	.	T	A	.	.	MAF_INRAE=5.833
NC_035086.1	70041876	.	A	T	.	.	MAF_INRAE=9.167;MAF_USDA=22.917
NC_035086.1	70041935	.	A	T	.	.	MAF_USDA=5.738
NC_035086.1	70041942	.	A	G	.	.	MAF_INRAE=15.833
NC_035086.1	70041945	.	C	T	.	.	MAF_INRAE=15.833;MAF_USDA=8.333
NC_035086.1	70041948	.	C	G	.	.	MAF_INRAE=15.833;MAF_USDA=8.333
NC_035086.1	70041951	.	T	A	.	.	MAF_INRAE=5.833;MAF_USDA=4.167
NC_035086.1	70041970	.	C	T	.	.	MAF_INRAE=3.333
NC_035086.1	70041989	.	G	A	.	.	MAF_USDA=4.918
NC_035086.1	70041998	.	G	A	.	.	MAF_INRAE=11.667
NC_035086.1	70042006	.	G	T	.	.	MAF_USDA=4.167
NC_035086.1	70042040	.	T	G	.	.	MAF_INRAE=5.833
NC_035086.1	70042054	.	T	C	.	.	MAF_INRAE=33.333
NC_035086.1	70042064	.	G	T	.	.	MAF_USDA=5.738
NC_035086.1	70042096	.	C	G	.	.	MAF_INRAE=19.167
NC_035086.1	70042101	.	C	A	.	.	MAF_INRAE=24.167;MAF_USDA=4.098
NC_035086.1	70042105	.	A	C	.	.	MAF_INRAE=34.167
NC_035086.1	70042133	.	C	A	.	.	MAF_INRAE=19.167
NC_035086.1	70042143	.	C	A	.	.	MAF_USDA=15.574
NC_035086.1	70042145	.	C	G	.	.	MAF_USDA=4.918
NC_035086.1	70042149	.	A	G	.	.	MAF_INRAE=32.5
NC_035086.1	70042185	.	C	A	.	.	MAF_USDA=2.459
NC_035086.1	70042199	.	C	T	.	.	MAF_INRAE=7.5
NC_035086.1	70042210	.	T	C	.	.	MAF_INRAE=7.5;MAF_USDA=18.75
NC_035086.1	70042225	.	A	T	.	.	MAF_INRAE=7.5
NC_035086.1	70042239	.	C	G	.	.	MAF_INRAE=6.667;MAF_USDA=38.824
NC_035086.1	70042278	.	G	T	.	.	MAF_INRAE=3.333
NC_035086.1	70042306	.	C	A	.	.	MAF_INRAE=8.333
NC_035086.1	70042343	.	T	A	.	.	MAF_USDA=1.639
NC_035086.1	70042360	.	A	G	.	.	MAF_USDA=1.639
NC_035086.1	70042374	.	T	A	.	.	MAF_USDA=1.639
NC_035086.1	70042385	.	G	A	.	.	MAF_USDA=1.639
NC_035086.1	70042394	.	G	A	.	.	MAF_USDA=3.279
NC_035086.1	70042438	.	G	C	.	.	MAF_INRAE=13.333
NC_035086.1	70042439	.	C	T	.	.	MAF_USDA=12.295
NC_035086.1	70042467	.	C	A	.	.	MAF_USDA=3.279
NC_035086.1	70042471	.	G	T	.	.	MAF_USDA=1.639
NC_035086.1	70042485	.	C	T	.	.	MAF_USDA=4.918
NC_035086.1	70042504	.	G	T	.	.	MAF_INRAE=1.667;MAF_USDA=2.353
NC_035086.1	70042518	.	G	A	.	.	MAF_USDA=6.25
NC_035086.1	70042524	.	G	T	.	.	MAF_INRAE=5.833
NC_035086.1	70042564	.	G	C	.	.	MAF_USDA=7.5
NC_035086.1	70042569	.	A	T	.	.	MAF_INRAE=6.667
NC_035086.1	70042590	.	G	A	.	.	MAF_USDA=1.667
NC_035086.1	70042621	.	G	A	.	.	MAF_USDA=8.197
NC_035086.1	70042623	.	A	T	.	.	MAF_INRAE=23.333
NC_035086.1	70042655	.	T	C	.	.	MAF_INRAE=10.833
NC_035086.1	70042659	.	GATCC	GATCT	.	.	MAF_USDA=10.417
NC_035086.1	70042663	.	C	T	.	.	MAF_INRAE=14.167
NC_035086.1	70042665	.	G	T	.	.	MAF_INRAE=15.0
NC_035086.1	70042692	.	T	C	.	.	MAF_INRAE=27.5
NC_035086.1	70042693	.	G	A	.	.	MAF_INRAE=17.5
NC_035086.1	70042718	.	G	T	.	.	MAF_INRAE=20.0
NC_035086.1	70042767	.	G	A	.	.	MAF_USDA=2.542
NC_035086.1	70042777	.	T	A	.	.	MAF_INRAE=3.333
NC_035086.1	70042804	.	G	A	.	.	MAF_USDA=4.237
NC_035086.1	70042838	.	G	T	.	.	MAF_USDA=1.695
NC_035086.1	70042851	.	G	A	.	.	MAF_USDA=2.459
NC_035086.1	70042897	.	C	T	.	.	MAF_USDA=1.639
NC_035086.1	70042930	.	A	G	.	.	MAF_INRAE=32.5
NC_035086.1	70042941	.	T	C	.	.	MAF_INRAE=35.0
NC_035086.1	70042947	.	T	C	.	.	MAF_USDA=10.0
NC_035086.1	70042948	.	G	A	.	.	MAF_INRAE=7.5;MAF_USDA=16.667
NC_035086.1	70042951	.	T	C	.	.	MAF_INRAE=35.0
NC_035086.1	70042952	.	G	A	.	.	MAF_USDA=2.459
NC_035086.1	70042957	.	C	G	.	.	MAF_USDA=4.918
NC_035086.1	70042959	.	A	G	.	.	MAF_USDA=6.557
NC_035086.1	70042961	.	G	T	.	.	MAF_USDA=3.279
NC_035086.1	70042966	.	A	G	.	.	MAF_USDA=3.279
NC_035086.1	70043021	.	G	A	.	.	MAF_USDA=3.279
NC_035086.1	70043023	.	A	T	.	.	MAF_USDA=6.557
NC_035086.1	70043032	.	C	T	.	.	MAF_INRAE=1.667;MAF_USDA=2.353
NC_035086.1	70043035	.	C	T	.	.	MAF_USDA=6.557
NC_035086.1	70043046	.	A	T	.	.	MAF_INRAE=19.167
NC_035086.1	70043059	.	G	A	.	.	MAF_INRAE=16.667;MAF_USDA=1.639
NC_035086.1	70043067	.	C	A	.	.	MAF_USDA=6.557
NC_035086.1	70043070	.	G	A	.	.	MAF_INRAE=24.167;MAF_USDA=1.639
NC_035086.1	70043101	.	C	T	.	.	MAF_USDA=6.557
NC_035086.1	70043128	.	C	A	.	.	MAF_USDA=2.459
NC_035086.1	70043141	.	G	T	.	.	MAF_USDA=27.083
NC_035086.1	70043159	.	T	G	.	.	MAF_USDA=1.639
NC_035086.1	70043177	.	A	C	.	.	MAF_INRAE=25.0;MAF_USDA=1.639
NC_035086.1	70043180	.	G	A	.	.	MAF_USDA=2.459
NC_035086.1	70043195	.	C	T	.	.	MAF_USDA=3.529
NC_035086.1	70043196	.	G	A	.	.	MAF_USDA=4.918
NC_035086.1	70043210	.	G	A	.	.	MAF_USDA=9.836
NC_035086.1	70043235	.	G	A	.	.	MAF_INRAE=36.667
NC_035086.1	70043250	.	A	G	.	.	MAF_INRAE=25.833;MAF_USDA=1.639
NC_035086.1	70043251	.	G	A	.	.	MAF_USDA=4.918
NC_035086.1	70043254	.	G	T	.	.	MAF_INRAE=17.5
NC_035086.1	70043255	.	A	C	.	.	MAF_USDA=3.279
NC_035086.1	70043263	.	A	T	.	.	MAF_USDA=4.918
NC_035086.1	70043286	.	T	G	.	.	MAF_INRAE=34.167
NC_035086.1	70043294	.	G	A	.	.	MAF_USDA=2.459
NC_035086.1	70043311	.	T	A	.	.	MAF_INRAE=25.0;MAF_USDA=1.639
NC_035086.1	70043372	.	T	C	.	.	MAF_USDA=1.639
NC_035086.1	70043398	.	A	C	.	.	MAF_INRAE=12.5;MAF_USDA=10.656
NC_035086.1	70043428	.	T	C	.	.	MAF_USDA=9.836
NC_035086.1	70043448	.	A	T	.	.	MAF_USDA=7.377
NC_035086.1	70043518	.	T	C	.	.	MAF_USDA=2.459
NC_035086.1	70043522	.	C	T	.	.	MAF_INRAE=2.5
NC_035086.1	70043526	.	C	A	.	.	MAF_USDA=7.377
NC_035086.1	70043532	.	G	A	.	.	MAF_INRAE=22.5;MAF_USDA=1.639
NC_035086.1	70043534	.	G	A	.	.	MAF_USDA=15.574
NC_035086.1	70043544	.	G	C	.	.	MAF_USDA=8.197
NC_035086.1	70043545	.	C	T	.	.	MAF_USDA=8.197
NC_035086.1	70043565	.	G	A	.	.	MAF_INRAE=17.5
NC_035086.1	70043577	.	C	T	.	.	MAF_INRAE=14.167
NC_035086.1	70043659	.	C	T	.	.	MAF_INRAE=12.5
NC_035086.1	70043673	.	C	T	.	.	MAF_USDA=9.016
NC_035086.1	70043684	.	C	T	.	.	MAF_INRAE=18.333;MAF_USDA=3.529
NC_035086.1	70043737	.	T	C	.	.	MAF_INRAE=25.0;MAF_USDA=1.639
NC_035086.1	70043780	.	A	T	.	.	MAF_USDA=11.475
NC_035086.1	70043782	.	C	A	.	.	MAF_INRAE=24.167;MAF_USDA=1.639
NC_035086.1	70043789	.	A	T	.	.	MAF_INRAE=34.167
NC_035086.1	70043794	.	C	T	.	.	MAF_USDA=11.475
NC_035086.1	70043832	.	T	C	.	.	MAF_INRAE=32.5
NC_035086.1	70043839	.	A	T	.	.	MAF_USDA=2.459
NC_035086.1	70043841	.	C	T	.	.	MAF_USDA=2.459
NC_035086.1	70043842	.	T	G	.	.	MAF_USDA=11.475
NC_035086.1	70043880	.	C	T	.	.	MAF_INRAE=25.0;MAF_USDA=1.639
NC_035086.1	70043946	.	A	C	.	.	MAF_USDA=9.016
NC_035086.1	70043954	.	C	T	.	.	MAF_INRAE=19.167
NC_035086.1	70043965	.	C	A	.	.	MAF_USDA=2.459
NC_035086.1	70044013	.	A	T	.	.	MAF_INRAE=3.333
NC_035086.1	70044015	.	C	T	.	.	MAF_INRAE=18.333;MAF_USDA=1.639
NC_035086.1	70044016	.	G	A	.	.	MAF_USDA=4.098
NC_035086.1	70044023	.	G	T	.	.	MAF_USDA=9.016
NC_035086.1	70044057	.	G	A	.	.	MAF_INRAE=18.333
NC_035086.1	70044058	.	A	T	.	.	MAF_INRAE=17.5
NC_035086.1	70044078	.	C	T	.	.	MAF_INRAE=18.333
NC_035086.1	70044087	.	C	T	.	.	MAF_USDA=7.377
NC_035086.1	70044102	.	T	A	.	.	MAF_INRAE=33.333
NC_035086.1	70044119	.	A	G	.	.	MAF_INRAE=34.167
NC_035086.1	70044130	.	A	T	.	.	MAF_INRAE=15.833
NC_035086.1	70044132	.	C	T	.	.	MAF_INRAE=10.833;MAF_USDA=1.639
NC_035086.1	70044150	.	T	C	.	.	MAF_INRAE=25.0;MAF_USDA=1.639
NC_035086.1	70044151	.	G	T	.	.	MAF_INRAE=25.0;MAF_USDA=1.639
NC_035086.1	70044152	.	T	A	.	.	MAF_USDA=15.574
NC_035086.1	70044157	.	A	G	.	.	MAF_USDA=10.656
NC_035086.1	70044168	.	C	A	.	.	MAF_USDA=2.459
NC_035086.1	70044174	.	G	T	.	.	MAF_USDA=4.098
NC_035086.1	70044207	.	T	G	.	.	MAF_INRAE=19.167;MAF_USDA=35.417
NC_035086.1	70044217	.	A	G	.	.	MAF_INRAE=19.167
NC_035086.1	70044224	.	C	T	.	.	MAF_USDA=12.353
NC_035086.1	70044225	.	G	A	.	.	MAF_USDA=1.639
NC_035086.1	70044228	.	C	A	.	.	MAF_USDA=5.738
NC_035086.1	70044245	.	G	C	.	.	MAF_USDA=10.656
NC_035086.1	70044259	.	A	C	.	.	MAF_USDA=9.836
NC_035086.1	70044265	.	A	G	.	.	MAF_USDA=2.459
NC_035086.1	70044284	.	T	C	.	.	MAF_INRAE=38.333
NC_035086.1	70044306	.	C	T	.	.	MAF_INRAE=19.167
NC_035086.1	70044340	.	A	G	.	.	MAF_USDA=5.738
NC_035086.1	70044341	.	C	T	.	.	MAF_USDA=2.459
NC_035086.1	70044368	.	G	C	.	.	MAF_INRAE=19.167
NC_035086.1	70044371	.	G	T	.	.	MAF_USDA=9.016
NC_035086.1	70044388	.	A	G	.	.	MAF_INRAE=45.833
NC_035086.1	70044423	.	G	A	.	.	MAF_INRAE=22.5;MAF_USDA=1.639
NC_035086.1	70044428	.	C	T	.	.	MAF_USDA=16.393
NC_035086.1	70044434	.	T	A	.	.	MAF_USDA=9.016
NC_035086.1	70044522	.	A	G	.	.	MAF_USDA=1.639
NC_035086.1	70044554	.	G	A	.	.	MAF_INRAE=19.167
NC_035086.1	70044570	.	A	G	.	.	MAF_INRAE=32.5
NC_035086.1	70044597	.	T	C	.	.	MAF_USDA=1.639
NC_035086.1	70044631	.	G	T	.	.	MAF_INRAE=19.167
NC_035086.1	70044635	.	T	C	.	.	MAF_USDA=7.377
NC_035086.1	70044639	.	A	C	.	.	MAF_USDA=3.279
NC_035086.1	70044651	.	A	G	.	.	MAF_USDA=10.0
NC_035086.1	70044653	.	C	A	.	.	MAF_USDA=16.393
NC_035086.1	70044678	.	G	T	.	.	MAF_USDA=11.475
NC_035086.1	70044688	.	A	G	.	.	MAF_INRAE=3.333;MAF_USDA=7.647
NC_035086.1	70044778	.	C	A	.	.	MAF_INRAE=10.833
NC_035086.1	70044814	.	A	G	.	.	MAF_USDA=2.542
NC_035086.1	70046190	.	C	T	.	.	MAF_USDA=1.695
NC_035086.1	70046213	.	A	C	.	.	MAF_USDA=1.639
NC_035086.1	70046221	.	C	T	.	.	MAF_USDA=13.934
NC_035086.1	70046234	.	G	T	.	.	MAF_USDA=12.295
NC_035086.1	70046252	.	T	C	.	.	MAF_USDA=10.0
NC_035086.1	70046268	.	C	T	.	.	MAF_USDA=9.412
NC_035086.1	70046279	.	C	T	.	.	MAF_USDA=2.459
NC_035086.1	70046298	.	T	G	.	.	MAF_INRAE=18.333;MAF_USDA=1.639
NC_035086.1	70046309	.	A	C	.	.	MAF_USDA=1.639
NC_035086.1	70046314	.	T	G	.	.	MAF_USDA=1.639
NC_035086.1	70046316	.	A	T	.	.	MAF_USDA=1.639
NC_035086.1	70046317	.	G	C	.	.	MAF_INRAE=2.5;MAF_USDA=1.639
NC_035086.1	70046326	.	A	T	.	.	MAF_USDA=12.295
NC_035086.1	70046357	.	C	G	.	.	MAF_USDA=22.353
NC_035086.1	70046383	.	G	A	.	.	MAF_USDA=1.639
NC_035086.1	70046384	.	T	A	.	.	MAF_USDA=1.639
NC_035086.1	70046457	.	G	C	.	.	MAF_INRAE=32.5
NC_035086.1	70046479	.	C	T	.	.	MAF_USDA=1.639
NC_035086.1	70046551	.	T	C	.	.	MAF_INRAE=15.0;MAF_USDA=39.583
NC_035086.1	70046573	.	A	G	.	.	MAF_USDA=4.167
NC_035086.1	70046577	.	T	G	.	.	MAF_USDA=9.167
NC_035086.1	70046608	.	T	C	.	.	MAF_USDA=2.5
NC_035086.1	70046625	.	A	G	.	.	MAF_INRAE=31.667
NC_035086.1	70046627	.	C	T	.	.	MAF_INRAE=22.5
NC_035086.1	70046628	.	A	T	.	.	MAF_INRAE=13.333;MAF_USDA=31.25
NC_035086.1	70046629	.	G	A	.	.	MAF_INRAE=15.0
NC_035086.1	70046632	.	C	T	.	.	MAF_INRAE=13.333
NC_035086.1	70046633	.	G	A	.	.	MAF_USDA=10.656
NC_035086.1	70046646	.	A	C	.	.	MAF_INRAE=30.0
NC_035086.1	70046657	.	G	A	.	.	MAF_INRAE=24.167
NC_035086.1	70046679	.	C	G	.	.	MAF_INRAE=17.5
NC_035086.1	70046681	.	A	G	.	.	MAF_INRAE=34.167
NC_035086.1	70046689	.	A	G	.	.	MAF_INRAE=35.0
NC_035086.1	70046696	.	A	G	.	.	MAF_INRAE=25.0;MAF_USDA=4.098
NC_035086.1	70046701	.	G	A	.	.	MAF_INRAE=34.167
NC_035086.1	70046773	.	G	A	.	.	MAF_USDA=2.5
NC_035086.1	70046775	.	C	A	.	.	MAF_INRAE=25.833
NC_035086.1	70046796	.	C	A	.	.	MAF_USDA=13.115
NC_035086.1	70046804	.	G	C	.	.	MAF_INRAE=34.167
NC_035086.1	70046814	.	A	C	.	.	MAF_USDA=11.475
NC_035086.1	70046829	.	T	C	.	.	MAF_USDA=3.279
NC_035086.1	70046911	.	A	G	.	.	MAF_USDA=7.377
NC_035086.1	70046915	.	T	C	.	.	MAF_USDA=1.639
NC_035086.1	70046949	.	T	A	.	.	MAF_USDA=12.295
NC_035086.1	70046988	.	G	C	.	.	MAF_INRAE=12.5
NC_035086.1	70047002	.	C	T	.	.	MAF_USDA=5.738
NC_035086.1	70047005	.	A	C	.	.	MAF_INRAE=15.0
NC_035086.1	70047039	.	C	T	.	.	MAF_INRAE=34.167
NC_035086.1	70047052	.	A	C	.	.	MAF_INRAE=11.667
NC_035086.1	70047076	.	C	T	.	.	MAF_INRAE=27.5
NC_035086.1	70047083	.	A	T	.	.	MAF_INRAE=15.833
NC_035086.1	70047085	.	G	A	.	.	MAF_INRAE=15.833
NC_035086.1	70047097	.	G	C	.	.	MAF_USDA=6.557
NC_035086.1	70047103	.	G	A	.	.	MAF_INRAE=5.833
NC_035086.1	70047110	.	G	A	.	.	MAF_INRAE=5.833
NC_035086.1	70047119	.	T	C	.	.	MAF_USDA=4.167
NC_035086.1	70047125	.	A	C	.	.	MAF_INRAE=23.333
NC_035086.1	70047163	.	T	C	.	.	MAF_INRAE=27.5;MAF_USDA=18.75
NC_035086.1	70047215	.	T	A	.	.	MAF_USDA=4.348
NC_035086.1	70047272	.	A	C	.	.	MAF_INRAE=1.667
NC_035086.1	70047306	.	G	A	.	.	MAF_USDA=4.098
NC_035086.1	70047310	.	T	A	.	.	MAF_INRAE=4.167;MAF_USDA=12.5
NC_035086.1	70047390	.	A	G	.	.	MAF_INRAE=6.667
NC_035086.1	70047397	.	C	T	.	.	MAF_INRAE=25.0
NC_035086.1	70047429	.	T	C	.	.	MAF_INRAE=10.0;MAF_USDA=16.667
NC_035086.1	70047436	.	G	A	.	.	MAF_INRAE=8.333;MAF_USDA=18.75
NC_035086.1	70047484	.	A	G	.	.	MAF_INRAE=10.0
NC_035086.1	70047585	.	C	A	.	.	MAF_INRAE=11.667
NC_035086.1	70047601	.	T	C	.	.	MAF_USDA=4.918
NC_035086.1	70047647	.	C	T	.	.	MAF_USDA=2.459
NC_035086.1	70047653	.	G	A	.	.	MAF_INRAE=10.833;MAF_USDA=39.583
NC_035086.1	70047692	.	G	A	.	.	MAF_USDA=5.738
NC_035086.1	70047741	.	T	A	.	.	MAF_USDA=12.5
NC_035086.1	70047767	.	T	C	.	.	MAF_INRAE=12.5;MAF_USDA=31.25
NC_035086.1	70047803	.	A	T	.	.	MAF_INRAE=14.167
NC_035086.1	70047905	.	A	G	.	.	MAF_INRAE=15.833
NC_035086.1	70047943	.	C	A	.	.	MAF_USDA=6.557
NC_035086.1	70047989	.	G	T	.	.	MAF_USDA=2.459
NC_035086.1	70047997	.	A	T	.	.	MAF_USDA=4.098
NC_035086.1	70048079	.	A	G	.	.	MAF_INRAE=6.667;MAF_USDA=5.738
NC_035086.1	70048094	.	G	A	.	.	MAF_INRAE=8.333;MAF_USDA=8.197
NC_035086.1	70048225	.	C	T	.	.	MAF_USDA=4.098
NC_035086.1	70048232	.	A	T	.	.	MAF_INRAE=14.167
NC_035086.1	70048265	.	A	G	.	.	MAF_INRAE=11.667
NC_035086.1	70048385	.	G	A	.	.	MAF_INRAE=46.667
NC_035086.1	70055903	.	A	G	.	.	MAF_INRAE=33.333
NC_035086.1	70055939	.	C	A	.	.	MAF_INRAE=23.333;MAF_USDA=10.417
NC_035086.1	70055942	.	C	A	.	.	MAF_INRAE=2.5
NC_035086.1	70055953	.	T	C	.	.	MAF_INRAE=10.127;MAF_USDA=10.417
NC_035086.1	70055963	.	A	T	.	.	MAF_INRAE=31.667
NC_035086.1	70055964	.	C	A	.	.	MAF_INRAE=31.667
NC_035086.1	70055973	.	G	A	.	.	MAF_INRAE=30.833
NC_035086.1	70055988	.	T	A	.	.	MAF_INRAE=9.167
NC_035086.1	70055996	.	A	T	.	.	MAF_INRAE=6.667
NC_035086.1	70055998	.	C	T	.	.	MAF_INRAE=9.167
NC_035086.1	70056067	.	C	T	.	.	MAF_INRAE=7.5
NC_035086.1	70056068	.	G	A	.	.	MAF_INRAE=13.333;MAF_USDA=18.75
NC_035086.1	70056106	.	G	A	.	.	MAF_USDA=2.459
NC_035086.1	70056114	.	A	G	.	.	MAF_USDA=8.333
NC_035086.1	70056121	.	G	T	.	.	MAF_USDA=4.918
NC_035086.1	70056150	.	T	G	.	.	MAF_INRAE=7.5;MAF_USDA=18.75
NC_035086.1	70056162	.	T	G	.	.	MAF_INRAE=45.0
NC_035086.1	70056163	.	T	C	.	.	MAF_USDA=1.639
NC_035086.1	70056167	.	T	C	.	.	MAF_USDA=2.459
NC_035086.1	70056171	.	G	T	.	.	MAF_INRAE=16.667;MAF_USDA=7.647
NC_035086.1	70056178	.	C	T	.	.	MAF_USDA=2.459
NC_035086.1	70056203	.	C	T	.	.	MAF_USDA=3.279
NC_035086.1	70056216	.	T	C	.	.	MAF_INRAE=10.0
NC_035086.1	70056218	.	A	G	.	.	MAF_INRAE=15.833
NC_035086.1	70056227	.	G	A	.	.	MAF_USDA=3.279
NC_035086.1	70056252	.	T	G	.	.	MAF_INRAE=2.632;MAF_USDA=5.738
NC_035086.1	70056256	.	T	A	.	.	MAF_USDA=8.333
NC_035086.1	70056266	.	C	T	.	.	MAF_INRAE=26.667;MAF_USDA=8.235
NC_035086.1	70056324	.	T	G	.	.	MAF_INRAE=16.667
NC_035086.1	70056356	.	A	C	.	.	MAF_INRAE=10.759;MAF_USDA=5.952
NC_035086.1	70056395	.	A	G	.	.	MAF_USDA=2.542
NC_035086.1	70056403	.	A	T	.	.	MAF_USDA=5.932
NC_035086.1	70056742	.	A	G	.	.	MAF_INRAE=6.667
NC_035086.1	70056760	.	G	T	.	.	MAF_INRAE=1.667
NC_035086.1	70056772	.	G	A	.	.	MAF_INRAE=1.667;MAF_USDA=6.557
NC_035086.1	70056806	.	C	T	.	.	MAF_INRAE=7.5
NC_035086.1	70056827	.	T	C	.	.	MAF_USDA=1.639
NC_035086.1	70056866	.	G	T	.	.	MAF_USDA=2.459
NC_035086.1	70056895	.	T	G	.	.	MAF_INRAE=20.0;MAF_USDA=7.377
NC_035086.1	70056906	.	G	T	.	.	MAF_INRAE=16.667
NC_035086.1	70056909	.	A	G	.	.	MAF_INRAE=16.667
NC_035086.1	70056910	.	T	C	.	.	MAF_INRAE=38.333
NC_035086.1	70056912	.	T	A	.	.	MAF_INRAE=4.167;MAF_USDA=3.279
NC_035086.1	70056954	.	T	C	.	.	MAF_INRAE=8.333
NC_035086.1	70056966	.	G	A	.	.	MAF_INRAE=6.667
NC_035086.1	70057014	.	A	G	.	.	MAF_INRAE=5.0
NC_035086.1	70057023	.	C	T	.	.	MAF_USDA=1.639
NC_035086.1	70057068	.	C	T	.	.	MAF_USDA=3.529
NC_035086.1	70057081	.	G	T	.	.	MAF_INRAE=32.5;MAF_USDA=27.083
NC_035086.1	70057091	.	G	T	.	.	MAF_INRAE=10.0
NC_035086.1	70057094	.	A	G	.	.	MAF_INRAE=12.5
NC_035086.1	70057122	.	C	A	.	.	MAF_USDA=9.167
NC_035086.1	70057123	.	A	T	.	.	MAF_USDA=3.333
NC_035086.1	70057149	.	A	G	.	.	MAF_INRAE=39.167
NC_035086.1	70057150	.	T	G	.	.	MAF_INRAE=21.667
NC_035086.1	70057154	.	T	A	.	.	MAF_INRAE=26.667
NC_035086.1	70057165	.	C	G	.	.	MAF_INRAE=20.833
NC_035086.1	70057168	.	G	C	.	.	MAF_INRAE=2.632
NC_035086.1	70057191	.	G	T	.	.	MAF_USDA=3.279
NC_035086.1	70057209	.	C	T	.	.	MAF_INRAE=33.333
NC_035086.1	70057211	.	C	T	.	.	MAF_INRAE=33.333
NC_035086.1	70057224	.	C	T	.	.	MAF_INRAE=1.667
NC_035086.1	70057225	.	G	A	.	.	MAF_INRAE=26.667;MAF_USDA=6.471
NC_035086.1	70057231	.	C	T	.	.	MAF_INRAE=21.667
NC_035086.1	70057232	.	C	T	.	.	MAF_USDA=1.639
NC_035086.1	70057265	.	C	A	.	.	MAF_INRAE=3.797
NC_035086.1	70057266	.	G	A	.	.	MAF_INRAE=32.5;MAF_USDA=41.667
NC_035086.1	70057271	.	A	T	.	.	MAF_INRAE=33.333
NC_035086.1	70057275	.	T	G	.	.	MAF_INRAE=15.0;MAF_USDA=6.557
NC_035086.1	70057277	.	C	T	.	.	MAF_INRAE=45.0
NC_035086.1	70057287	.	T	G	.	.	MAF_INRAE=5.0
NC_035086.1	70057337	.	A	G	.	.	MAF_INRAE=1.667;MAF_USDA=4.098
NC_035086.1	70057341	.	C	A	.	.	MAF_INRAE=15.0
NC_035086.1	70057358	.	C	T	.	.	MAF_INRAE=2.632;MAF_USDA=5.738
NC_035086.1	70057368	.	G	A	.	.	MAF_INRAE=3.333;MAF_USDA=4.118
NC_035086.1	70057371	.	G	A	.	.	MAF_USDA=2.459
NC_035086.1	70057374	.	A	T	.	.	MAF_USDA=1.639
NC_035086.1	70057376	.	A	G	.	.	MAF_INRAE=4.167;MAF_USDA=3.279
NC_035086.1	70057377	.	C	A	.	.	MAF_INRAE=4.167;MAF_USDA=3.279
NC_035086.1	70057389	.	C	A	.	.	MAF_INRAE=17.5
NC_035086.1	70057402	.	A	T	.	.	MAF_INRAE=17.5
NC_035086.1	70057411	.	A	C	.	.	MAF_INRAE=3.165;MAF_USDA=12.941
NC_035086.1	70057428	.	C	T	.	.	MAF_INRAE=33.333
NC_035086.1	70057447	.	T	C	.	.	MAF_USDA=14.706
NC_035086.1	70057461	.	A	G	.	.	MAF_USDA=1.639
NC_035086.1	70057462	.	A	G	.	.	MAF_USDA=8.235
NC_035086.1	70057470	.	A	T	.	.	MAF_INRAE=4.167;MAF_USDA=4.118
NC_035086.1	70057472	.	G	T	.	.	MAF_INRAE=1.667;MAF_USDA=4.118
NC_035086.1	70057474	.	G	A	.	.	MAF_USDA=5.738
NC_035086.1	70057477	.	T	G	.	.	MAF_INRAE=1.667;MAF_USDA=4.118
NC_035086.1	70057488	.	G	A	.	.	MAF_INRAE=4.167;MAF_USDA=6.25
NC_035086.1	70057493	.	C	T	.	.	MAF_INRAE=34.167
NC_035086.1	70057495	.	C	A	.	.	MAF_INRAE=3.333
NC_035086.1	70057501	.	T	G	.	.	MAF_INRAE=32.5
NC_035086.1	70057536	.	C	T	.	.	MAF_USDA=6.25
NC_035086.1	70057619	.	G	T	.	.	MAF_INRAE=42.5
NC_035086.1	70057622	.	C	A	.	.	MAF_INRAE=42.5
NC_035086.1	70057623	.	T	C	.	.	MAF_USDA=5.0
NC_035086.1	70057645	.	T	C	.	.	MAF_INRAE=50.0
NC_035086.1	70057646	.	G	A	.	.	MAF_INRAE=50.0
NC_035086.1	70057650	.	G	C	.	.	MAF_INRAE=50.0
NC_035086.1	70057651	.	T	G	.	.	MAF_INRAE=50.0
NC_035086.1	70057652	.	T	C	.	.	MAF_INRAE=36.667
NC_035086.1	70057673	.	T	C	.	.	MAF_INRAE=26.667
NC_035086.1	70057683	.	T	C	.	.	MAF_INRAE=40.833
NC_035086.1	70057684	.	G	A	.	.	MAF_INRAE=40.833
NC_035086.1	70057685	.	T	C	.	.	MAF_INRAE=40.833
NC_035086.1	70057691	.	A	G	.	.	MAF_USDA=1.667
NC_035086.1	70057692	.	G	A	.	.	MAF_INRAE=41.667
NC_035086.1	70057700	.	A	G	.	.	MAF_USDA=3.333
NC_035086.1	70057707	.	C	A	.	.	MAF_INRAE=36.667
NC_035086.1	70057709	.	G	A	.	.	MAF_USDA=9.167
NC_035086.1	70057710	.	A	C	.	.	MAF_INRAE=36.667
NC_035086.1	70057711	.	G	A	.	.	MAF_INRAE=35.833
NC_035086.1	70057724	.	C	A	.	.	MAF_USDA=2.5
NC_035086.1	70057747	.	A	C	.	.	MAF_INRAE=18.333
NC_035086.1	70057763	.	A	T	.	.	MAF_INRAE=25.0;MAF_USDA=8.929
NC_035086.1	70057764	.	T	C	.	.	MAF_USDA=12.5
NC_035086.1	70057862	.	C	T	.	.	MAF_INRAE=45.833
NC_035086.1	70057877	.	G	T	.	.	MAF_INRAE=45.0
NC_035086.1	70057880	.	C	G	.	.	MAF_USDA=2.459
NC_035086.1	70057882	.	A	G	.	.	MAF_USDA=1.639
NC_035086.1	70057912	.	C	A	.	.	MAF_INRAE=47.5
NC_035086.1	70057934	.	A	T	.	.	MAF_USDA=5.738
NC_035086.1	70057935	.	A	G	.	.	MAF_USDA=1.639
NC_035086.1	70058022	.	A	C	.	.	MAF_INRAE=20.833
NC_035086.1	70058054	.	T	C	.	.	MAF_INRAE=15.0
NC_035086.1	70058067	.	C	T	.	.	MAF_USDA=2.5
NC_035086.1	70058069	.	C	A	.	.	MAF_INRAE=36.667
NC_035086.1	70058078	.	G	A	.	.	MAF_INRAE=33.333
NC_035086.1	70058080	.	A	T	.	.	MAF_INRAE=20.833
NC_035086.1	70058093	.	C	T	.	.	MAF_INRAE=21.667
NC_035086.1	70058113	.	A	C	.	.	MAF_USDA=6.897
NC_035086.1	70058174	.	C	A	.	.	MAF_INRAE=43.671
NC_035086.1	70058177	.	C	A	.	.	MAF_INRAE=21.667
NC_035086.1	70058181	.	T	A	.	.	MAF_INRAE=21.667
NC_035086.1	70058182	.	G	A	.	.	MAF_INRAE=21.667
NC_035086.1	70058185	.	T	C	.	.	MAF_USDA=4.098
NC_035086.1	70058413	.	T	A	.	.	MAF_USDA=18.75
NC_035086.1	70058470	.	A	G	.	.	MAF_INRAE=1.667;MAF_USDA=20.0
NC_035086.1	70058481	.	A	C	.	.	MAF_USDA=1.639
NC_035086.1	70058483	.	T	C	.	.	MAF_INRAE=42.5
NC_035086.1	70058504	.	A	T	.	.	MAF_INRAE=41.667
NC_035086.1	70058518	.	A	T	.	.	MAF_USDA=4.098
NC_035086.1	70058519	.	G	A	.	.	MAF_USDA=4.098
NC_035086.1	70058542	.	T	G	.	.	MAF_USDA=4.098
NC_035086.1	70058543	.	T	G	.	.	MAF_USDA=7.377
NC_035086.1	70058552	.	C	T	.	.	MAF_USDA=4.098
NC_035086.1	70058553	.	A	T	.	.	MAF_USDA=4.098
NC_035086.1	70058560	.	C	A	.	.	MAF_USDA=4.098
NC_035086.1	70058582	.	G	T	.	.	MAF_USDA=4.098
NC_035086.1	70058593	.	C	T	.	.	MAF_USDA=4.918
NC_035086.1	70058605	.	A	T	.	.	MAF_USDA=9.016
NC_035086.1	70058631	.	C	A	.	.	MAF_USDA=4.918
NC_035086.1	70058633	.	A	G	.	.	MAF_USDA=5.738
NC_035086.1	70058636	.	C	T	.	.	MAF_USDA=3.279
NC_035086.1	70058641	.	C	T	.	.	MAF_USDA=4.098
NC_035086.1	70058947	.	C	A	.	.	MAF_INRAE=2.632
NC_035086.1	70058960	.	G	A	.	.	MAF_USDA=2.459
NC_035086.1	70058970	.	T	C	.	.	MAF_USDA=2.459
NC_035086.1	70058974	.	T	G	.	.	MAF_USDA=3.279
NC_035086.1	70060595	.	A	C	.	.	MAF_INRAE=15.0
NC_035086.1	70060719	.	C	A	.	.	MAF_INRAE=1.667
NC_035086.1	70060748	.	C	T	.	.	MAF_USDA=8.333
NC_035086.1	70060751	.	T	G	.	.	MAF_USDA=14.815
NC_035086.1	70062479	.	T	C	.	.	MAF_USDA=14.583
NC_035086.1	70062518	.	C	T	.	.	MAF_USDA=35.417
NC_035086.1	70062531	.	G	C	.	.	MAF_USDA=35.417
NC_035086.1	70062536	.	C	A	.	.	MAF_INRAE=2.632;MAF_USDA=15.254
NC_035086.1	70062562	.	A	T	.	.	MAF_USDA=10.417
NC_035086.1	70062579	.	A	C	.	.	MAF_USDA=5.0
NC_035086.1	70062602	.	A	C	.	.	MAF_USDA=5.0
NC_035086.1	70062618	.	A	C	.	.	MAF_USDA=9.322
NC_035086.1	70062619	.	G	A	.	.	MAF_USDA=6.024
NC_035086.1	70062625	.	T	G	.	.	MAF_INRAE=1.667
NC_035086.1	70062628	.	C	T	.	.	MAF_INRAE=21.667;MAF_USDA=24.699
NC_035086.1	70062659	.	G	A	.	.	MAF_USDA=5.085
NC_035086.1	70062678	.	C	T	.	.	MAF_USDA=15.217
NC_035086.1	70062809	.	G	A	.	.	MAF_USDA=15.217
NC_035086.1	70062843	.	C	T	.	.	MAF_USDA=8.696
NC_035086.1	70062868	.	G	A	.	.	MAF_USDA=6.25
NC_035086.1	70062904	.	A	G	.	.	MAF_USDA=50.0
NC_035086.1	70062930	.	G	A	.	.	MAF_USDA=30.435
NC_035086.1	70063077	.	A	C	.	.	MAF_INRAE=5.263;MAF_USDA=15.574
NC_035086.1	70063108	.	C	T	.	.	MAF_USDA=5.738
NC_035086.1	70063162	.	C	G	.	.	MAF_INRAE=5.263
NC_035086.1	70063191	.	G	C	.	.	MAF_INRAE=5.263
NC_035086.1	70063210	.	C	T	.	.	MAF_USDA=45.833
NC_035086.1	70063211	.	G	A	.	.	MAF_USDA=4.167
NC_035086.1	70063395	.	C	A	.	.	MAF_USDA=6.25
NC_035086.1	70063434	.	G	A	.	.	MAF_USDA=47.917
NC_035086.1	70063436	.	A	C	.	.	MAF_USDA=39.583
NC_035086.1	70063439	.	C	T	.	.	MAF_USDA=36.957
NC_035086.1	70063559	.	T	A	.	.	MAF_USDA=22.917
NC_035086.1	70065011	.	C	A	.	.	MAF_USDA=6.471
NC_035086.1	70065045	.	A	G	.	.	MAF_USDA=10.417
NC_035086.1	70065048	.	G	A	.	.	MAF_USDA=8.197
NC_035086.1	70065054	.	T	C	.	.	MAF_USDA=9.016
NC_035086.1	70065060	.	A	T	.	.	MAF_USDA=6.25
NC_035086.1	70065068	.	G	C	.	.	MAF_INRAE=14.167;MAF_USDA=12.5
NC_035086.1	70065069	.	T	C	.	.	MAF_INRAE=14.167;MAF_USDA=11.176
NC_035086.1	70065072	.	A	T	.	.	MAF_INRAE=14.167;MAF_USDA=11.765
NC_035086.1	70065090	.	A	G	.	.	MAF_INRAE=11.667
NC_035086.1	70065094	.	C	T	.	.	MAF_INRAE=15.0
NC_035086.1	70065097	.	C	T	.	.	MAF_USDA=10.417
NC_035086.1	70065103	.	C	G	.	.	MAF_USDA=9.412
NC_035086.1	70065129	.	C	A	.	.	MAF_USDA=4.918
NC_035086.1	70065132	.	C	A	.	.	MAF_USDA=5.738
NC_035086.1	70065133	.	A	T	.	.	MAF_USDA=2.459
NC_035086.1	70065134	.	T	C	.	.	MAF_USDA=8.197
NC_035086.1	70065147	.	C	T	.	.	MAF_INRAE=25.833;MAF_USDA=1.639
NC_035086.1	70065148	.	C	T	.	.	MAF_USDA=2.459
NC_035086.1	70065149	.	A	G	.	.	MAF_INRAE=35.0
NC_035086.1	70065170	.	G	T	.	.	MAF_INRAE=3.165;MAF_USDA=8.197
NC_035086.1	70065187	.	A	T	.	.	MAF_INRAE=31.667
NC_035086.1	70065205	.	T	G	.	.	MAF_INRAE=3.333;MAF_USDA=3.279
NC_035086.1	70065207	.	T	C	.	.	MAF_INRAE=3.333;MAF_USDA=3.279
NC_035086.1	70065238	.	G	A	.	.	MAF_INRAE=1.667;MAF_USDA=21.311
NC_035086.1	70065243	.	G	T	.	.	MAF_INRAE=1.667;MAF_USDA=6.557
NC_035086.1	70065248	.	C	T	.	.	MAF_INRAE=23.333;MAF_USDA=13.529
NC_035086.1	70065257	.	G	T	.	.	MAF_INRAE=47.5
NC_035086.1	70065291	.	G	T	.	.	MAF_USDA=9.016
NC_035086.1	70065293	.	T	C	.	.	MAF_USDA=4.918
NC_035086.1	70065299	.	T	G	.	.	MAF_USDA=1.639
NC_035086.1	70065300	.	A	C	.	.	MAF_INRAE=22.5;MAF_USDA=4.098
NC_035086.1	70065303	.	G	T	.	.	MAF_USDA=25.41
NC_035086.1	70065304	.	A	C	.	.	MAF_USDA=7.377
NC_035086.1	70065324	.	A	G	.	.	MAF_INRAE=1.667
NC_035086.1	70065325	.	T	G	.	.	MAF_INRAE=1.667
NC_035086.1	70065326	.	T	G	.	.	MAF_INRAE=1.667
NC_035086.1	70065327	.	C	G	.	.	MAF_INRAE=26.667
NC_035086.1	70065343	.	C	A	.	.	MAF_INRAE=18.333;MAF_USDA=18.033
NC_035086.1	70065356	.	A	C	.	.	MAF_INRAE=1.667
NC_035086.1	70065359	.	T	G	.	.	MAF_INRAE=26.667
NC_035086.1	70065378	.	G	A	.	.	MAF_INRAE=21.667
NC_035086.1	70065385	.	C	G	.	.	MAF_INRAE=25.833
NC_035086.1	70065392	.	C	G	.	.	MAF_INRAE=1.667
NC_035086.1	70065416	.	G	T	.	.	MAF_INRAE=30.0
NC_035086.1	70065417	.	T	A	.	.	MAF_INRAE=5.833
NC_035086.1	70065418	.	T	G	.	.	MAF_INRAE=31.667
NC_035086.1	70065425	.	A	G	.	.	MAF_INRAE=2.5
NC_035086.1	70065427	.	C	G	.	.	MAF_INRAE=37.5
NC_035086.1	70065487	.	C	A	.	.	MAF_INRAE=18.333;MAF_USDA=17.213
NC_035086.1	70065496	.	A	G	.	.	MAF_INRAE=18.333;MAF_USDA=5.738
NC_035086.1	70065502	.	T	C	.	.	MAF_INRAE=45.0
NC_035086.1	70065513	.	T	A	.	.	MAF_INRAE=23.333
NC_035086.1	70065514	.	G	T	.	.	MAF_INRAE=25.833
NC_035086.1	70065561	.	A	G	.	.	MAF_USDA=5.738
NC_035086.1	70065587	.	T	A	.	.	MAF_INRAE=28.333
NC_035086.1	70065600	.	T	G	.	.	MAF_INRAE=22.5
NC_035086.1	70065637	.	C	T	.	.	MAF_USDA=3.279
NC_035086.1	70065662	.	T	G	.	.	MAF_USDA=1.639
NC_035086.1	70065670	.	G	C	.	.	MAF_USDA=21.176
NC_035086.1	70065672	.	C	G	.	.	MAF_USDA=14.118
NC_035086.1	70065734	.	C	T	.	.	MAF_INRAE=43.333
NC_035086.1	70065741	.	C	T	.	.	MAF_INRAE=27.5
NC_035086.1	70065743	.	C	T	.	.	MAF_INRAE=16.667
NC_035086.1	70065778	.	A	C	.	.	MAF_INRAE=38.333
NC_035086.1	70065781	.	G	A	.	.	MAF_INRAE=45.0
NC_035086.1	70065792	.	C	A	.	.	MAF_INRAE=40.0
NC_035086.1	70065801	.	A	G	.	.	MAF_INRAE=43.333
NC_035086.1	70065852	.	A	T	.	.	MAF_INRAE=3.333
NC_035086.1	70065904	.	C	T	.	.	MAF_INRAE=37.5
NC_035086.1	70065915	.	G	A	.	.	MAF_INRAE=34.167
NC_035086.1	70065938	.	G	T	.	.	MAF_USDA=5.738
NC_035086.1	70065950	.	C	A	.	.	MAF_USDA=18.235
NC_035086.1	70065956	.	G	A	.	.	MAF_USDA=1.639
NC_035086.1	70065960	.	G	A	.	.	MAF_INRAE=26.667
NC_035086.1	70065961	.	G	T	.	.	MAF_INRAE=26.667
NC_035086.1	70065969	.	C	A	.	.	MAF_USDA=6.557
NC_035086.1	70065981	.	G	A	.	.	MAF_INRAE=15.19;MAF_USDA=9.412
NC_035086.1	70065994	.	A	G	.	.	MAF_INRAE=15.0
NC_035086.1	70066008	.	C	A	.	.	MAF_USDA=9.836
NC_035086.1	70066014	.	A	T	.	.	MAF_INRAE=15.833
NC_035086.1	70066080	.	C	T	.	.	MAF_INRAE=20.0
NC_035086.1	70066133	.	T	A	.	.	MAF_INRAE=22.5
NC_035086.1	70066147	.	A	C	.	.	MAF_INRAE=46.667
NC_035086.1	70066202	.	C	A	.	.	MAF_INRAE=2.632
NC_035086.1	70066220	.	G	A	.	.	MAF_INRAE=8.333;MAF_USDA=4.167
NC_035086.1	70066248	.	A	G	.	.	MAF_USDA=25.0
NC_035086.1	70066260	.	T	G	.	.	MAF_USDA=2.459
NC_035086.1	70066264	.	G	A	.	.	MAF_INRAE=16.667
NC_035086.1	70066281	.	A	G	.	.	MAF_USDA=1.639
NC_035086.1	70066283	.	G	A	.	.	MAF_USDA=1.639
NC_035086.1	70066313	.	A	T	.	.	MAF_INRAE=1.667
NC_035086.1	70066331	.	G	A	.	.	MAF_INRAE=44.167
NC_035086.1	70066361	.	T	C	.	.	MAF_INRAE=1.667
NC_035086.1	70066385	.	T	C	.	.	MAF_INRAE=16.667
NC_035086.1	70066387	.	T	G	.	.	MAF_INRAE=16.667
NC_035086.1	70066454	.	C	G	.	.	MAF_INRAE=26.667
NC_035086.1	70066456	.	A	C	.	.	MAF_INRAE=1.667
NC_035086.1	70066466	.	A	G	.	.	MAF_INRAE=28.333
NC_035086.1	70066468	.	T	G	.	.	MAF_INRAE=32.5
NC_035086.1	70066526	.	T	C	.	.	MAF_USDA=8.333
NC_035086.1	70066527	.	G	A	.	.	MAF_INRAE=1.667;MAF_USDA=14.583
NC_035086.1	70066562	.	C	A	.	.	MAF_INRAE=16.667
NC_035086.1	70066573	.	G	C	.	.	MAF_INRAE=47.5
NC_035086.1	70066576	.	C	T	.	.	MAF_INRAE=26.667
NC_035086.1	70066596	.	C	A	.	.	MAF_INRAE=14.167;MAF_USDA=10.656
NC_035086.1	70066612	.	G	A	.	.	MAF_INRAE=15.833
NC_035086.1	70066620	.	A	T	.	.	MAF_INRAE=15.0
NC_035086.1	70066675	.	C	A	.	.	MAF_USDA=3.279
NC_035086.1	70066688	.	A	T	.	.	MAF_USDA=11.475
NC_035086.1	70066693	.	T	C	.	.	MAF_USDA=1.639
NC_035086.1	70066697	.	T	C	.	.	MAF_INRAE=44.167
NC_035086.1	70066700	.	C	A	.	.	MAF_INRAE=47.5
NC_035086.1	70066729	.	G	A	.	.	MAF_USDA=2.5
NC_035086.1	70066743	.	A	T	.	.	MAF_INRAE=27.5
NC_035086.1	70066744	.	T	C	.	.	MAF_INRAE=27.5
NC_035086.1	70066772	.	T	A	.	.	MAF_USDA=2.459
NC_035086.1	70066785	.	C	T	.	.	MAF_USDA=9.016
NC_035086.1	70066850	.	A	T	.	.	MAF_INRAE=45.833
NC_035086.1	70066875	.	C	T	.	.	MAF_INRAE=29.167
NC_035086.1	70066892	.	G	A	.	.	MAF_INRAE=1.667;MAF_USDA=16.667
NC_035086.1	70066894	.	T	A	.	.	MAF_INRAE=16.667
NC_035086.1	70066903	.	G	T	.	.	MAF_INRAE=16.667
NC_035086.1	70066911	.	G	A	.	.	MAF_INRAE=2.532;MAF_USDA=5.294
NC_035086.1	70066943	.	G	T	.	.	MAF_INRAE=1.667;MAF_USDA=22.951
NC_035086.1	70066971	.	T	C	.	.	MAF_INRAE=15.0
NC_035086.1	70066993	.	C	T	.	.	MAF_USDA=1.639
NC_035086.1	70066997	.	C	A	.	.	MAF_INRAE=2.632
NC_035086.1	70067010	.	A	C	.	.	MAF_INRAE=36.667
NC_035086.1	70067046	.	A	T	.	.	MAF_INRAE=35.833
NC_035086.1	70067056	.	A	G	.	.	MAF_INRAE=13.333
NC_035086.1	70067064	.	C	T	.	.	MAF_INRAE=15.0
NC_035086.1	70067065	.	T	C	.	.	MAF_INRAE=30.0
NC_035086.1	70067066	.	C	T	.	.	MAF_INRAE=1.667
NC_035086.1	70067074	.	G	A	.	.	MAF_INRAE=2.5;MAF_USDA=4.098
NC_035086.1	70067075	.	C	A	.	.	MAF_INRAE=2.5;MAF_USDA=4.118
NC_035086.1	70067081	.	T	C	.	.	MAF_INRAE=44.167
NC_035086.1	70067087	.	T	C	.	.	MAF_INRAE=29.167
NC_035086.1	70067088	.	C	T	.	.	MAF_INRAE=1.667;MAF_USDA=12.941
NC_035086.1	70067098	.	C	A	.	.	MAF_INRAE=35.0
NC_035086.1	70067121	.	T	A	.	.	MAF_INRAE=9.167
NC_035086.1	70067125	.	A	G	.	.	MAF_INRAE=1.667
NC_035086.1	70067126	.	A	G	.	.	MAF_USDA=10.417
NC_035086.1	70067134	.	G	A	.	.	MAF_INRAE=38.333
NC_035086.1	70067135	.	C	T	.	.	MAF_INRAE=2.5
NC_035086.1	70067187	.	C	T	.	.	MAF_USDA=15.244
NC_035086.1	70067341	.	C	A	.	.	MAF_INRAE=1.667;MAF_USDA=8.333
NC_035086.1	70067474	.	T	C	.	.	MAF_USDA=4.098
NC_035086.1	70067505	.	T	A	.	.	MAF_USDA=1.695
NC_035086.1	70067517	.	A	T	.	.	MAF_USDA=14.706
NC_035086.1	70067563	.	C	T	.	.	MAF_USDA=4.167
NC_035086.1	70067564	.	G	C	.	.	MAF_INRAE=13.158;MAF_USDA=25.0
NC_035086.1	70067638	.	C	T	.	.	MAF_INRAE=20.833
NC_035086.1	70067670	.	T	A	.	.	MAF_USDA=41.304
NC_035086.1	70067704	.	C	T	.	.	MAF_USDA=5.488
NC_035086.1	70067717	.	G	A	.	.	MAF_USDA=45.679
NC_035086.1	70067736	.	G	A	.	.	MAF_USDA=26.087
NC_035086.1	70067768	.	C	G	.	.	MAF_USDA=13.043
NC_035086.1	70067783	.	C	T	.	.	MAF_USDA=47.826
NC_035086.1	70067810	.	A	G	.	.	MAF_USDA=2.174
NC_035086.1	70067838	.	G	T	.	.	MAF_USDA=10.87
NC_035086.1	70067856	.	G	T	.	.	MAF_USDA=32.609
NC_035086.1	70068017	.	C	T	.	.	MAF_USDA=4.545
NC_035086.1	70068382	.	G	T	.	.	MAF_USDA=10.87
NC_035086.1	70068393	.	A	C	.	.	MAF_USDA=31.25
NC_035086.1	70068539	.	C	T	.	.	MAF_USDA=22.917
NC_035086.1	70068551	.	A	C	.	.	MAF_USDA=13.043
NC_035086.1	70068656	.	A	G	.	.	MAF_USDA=29.167
NC_035086.1	70068703	.	C	G	.	.	MAF_USDA=3.279
NC_035086.1	70068789	.	T	C	.	.	MAF_INRAE=35.0
NC_035086.1	70068792	.	G	A	.	.	MAF_INRAE=24.167
NC_035086.1	70068937	.	C	T	.	.	MAF_USDA=12.941
NC_035086.1	70068961	.	T	C	.	.	MAF_USDA=10.417
NC_035086.1	70068993	.	T	C	.	.	MAF_USDA=27.083
NC_035086.1	70069056	.	G	T	.	.	MAF_USDA=12.5
NC_035086.1	70069087	.	C	A	.	.	MAF_USDA=12.5
NC_035086.1	70069175	.	A	C	.	.	MAF_USDA=15.882
NC_035086.1	70070662	.	G	A	.	.	MAF_USDA=8.333
NC_035086.1	70070890	.	G	A	.	.	MAF_USDA=13.043
NC_035086.1	70070968	.	G	T	.	.	MAF_INRAE=5.263
NC_035086.1	70070985	.	G	A	.	.	MAF_INRAE=5.263
NC_035086.1	70071012	.	C	G	.	.	MAF_USDA=2.083
NC_035086.1	70071037	.	C	A	.	.	MAF_USDA=2.083
NC_035086.1	70071045	.	G	A	.	.	MAF_USDA=2.174
NC_035086.1	70071057	.	G	C	.	.	MAF_USDA=31.25
NC_035086.1	70071083	.	T	G	.	.	MAF_INRAE=5.263
NC_035086.1	70071090	.	G	A	.	.	MAF_INRAE=46.667
NC_035086.1	70071093	.	T	C	.	.	MAF_INRAE=1.667
NC_035086.1	70071126	.	T	G	.	.	MAF_INRAE=29.167
NC_035086.1	70071129	.	T	G	.	.	MAF_INRAE=29.167
NC_035086.1	70071152	.	A	C	.	.	MAF_INRAE=2.5
NC_035086.1	70071191	.	T	A	.	.	MAF_INRAE=34.167
NC_035086.1	70071199	.	T	G	.	.	MAF_INRAE=28.333
NC_035086.1	70071218	.	T	C	.	.	MAF_INRAE=35.0
NC_035086.1	70071240	.	G	C	.	.	MAF_INRAE=4.167
NC_035086.1	70071247	.	T	C	.	.	MAF_INRAE=4.167
NC_035086.1	70071252	.	T	C	.	.	MAF_INRAE=4.167
NC_035086.1	70071266	.	T	C	.	.	MAF_INRAE=4.167
NC_035086.1	70071267	.	G	T	.	.	MAF_INRAE=4.167
NC_035086.1	70071269	.	G	A	.	.	MAF_INRAE=19.167
NC_035086.1	70071274	.	A	C	.	.	MAF_INRAE=4.167
NC_035086.1	70071277	.	T	C	.	.	MAF_INRAE=4.167
NC_035086.1	70071307	.	G	C	.	.	MAF_USDA=8.333
NC_035086.1	70071692	.	G	A	.	.	MAF_INRAE=44.937
NC_035086.1	70071736	.	C	G	.	.	MAF_USDA=10.417
NC_035086.1	70071819	.	C	A	.	.	MAF_USDA=10.417
NC_035086.1	70071912	.	T	A	.	.	MAF_INRAE=7.895
NC_035086.1	70072126	.	C	T	.	.	MAF_USDA=12.5
NC_035086.1	70072138	.	C	T	.	.	MAF_INRAE=2.632
NC_035086.1	70072291	.	C	G	.	.	MAF_INRAE=5.263
NC_035086.1	70072366	.	T	C	.	.	MAF_INRAE=2.632
NC_035086.1	70072468	.	T	C	.	.	MAF_INRAE=5.263
NC_035086.1	70072657	.	A	G	.	.	MAF_INRAE=5.263
NC_035086.1	70072700	.	A	G	.	.	MAF_USDA=37.5
NC_035086.1	70072851	.	C	A	.	.	MAF_INRAE=5.263
NC_035086.1	70072880	.	C	T	.	.	MAF_USDA=12.5
NC_035086.1	70072953	.	C	G	.	.	MAF_USDA=18.75
NC_035086.1	70072982	.	T	G	.	.	MAF_INRAE=2.632
NC_035086.1	70073038	.	A	G	.	.	MAF_USDA=29.167
NC_035086.1	70073072	.	C	A	.	.	MAF_INRAE=13.158
NC_035086.1	70073073	.	T	G	.	.	MAF_INRAE=2.632
NC_035086.1	70073111	.	A	T	.	.	MAF_INRAE=31.667
NC_035086.1	70073123	.	G	T	.	.	MAF_INRAE=44.167
NC_035086.1	70073154	.	C	T	.	.	MAF_USDA=7.143
NC_035086.1	70073155	.	G	A	.	.	MAF_INRAE=26.667
NC_035086.1	70073174	.	G	A	.	.	MAF_INRAE=15.833
NC_035086.1	70073175	.	A	G	.	.	MAF_USDA=7.647
NC_035086.1	70073185	.	C	T	.	.	MAF_USDA=4.118
NC_035086.1	70073206	.	G	A	.	.	MAF_INRAE=23.333;MAF_USDA=14.754
NC_035086.1	70073210	.	C	A	.	.	MAF_INRAE=22.5
NC_035086.1	70073219	.	A	T	.	.	MAF_INRAE=24.167;MAF_USDA=17.647
NC_035086.1	70073251	.	C	A	.	.	MAF_USDA=5.294
NC_035086.1	70073255	.	T	G	.	.	MAF_INRAE=19.167;MAF_USDA=11.176
NC_035086.1	70073262	.	A	G	.	.	MAF_USDA=1.639
NC_035086.1	70073273	.	T	C	.	.	MAF_INRAE=24.167
NC_035086.1	70073275	.	A	G	.	.	MAF_INRAE=1.667
NC_035086.1	70073278	.	A	G	.	.	MAF_INRAE=1.667
NC_035086.1	70073281	.	A	G	.	.	MAF_INRAE=27.5
NC_035086.1	70073283	.	A	C	.	.	MAF_USDA=4.098
NC_035086.1	70073284	.	T	C	.	.	MAF_INRAE=24.167;MAF_USDA=6.25
NC_035086.1	70073290	.	A	C	.	.	MAF_INRAE=27.5
NC_035086.1	70073292	.	C	T	.	.	MAF_INRAE=24.167;MAF_USDA=16.393
NC_035086.1	70073299	.	A	T	.	.	MAF_USDA=1.639
NC_035086.1	70073323	.	G	A	.	.	MAF_USDA=2.459
NC_035086.1	70073361	.	A	C	.	.	MAF_INRAE=23.333
NC_035086.1	70073364	.	T	C	.	.	MAF_INRAE=3.797
NC_035086.1	70073367	.	C	G	.	.	MAF_INRAE=9.494;MAF_USDA=2.459
NC_035086.1	70073369	.	C	T	.	.	MAF_INRAE=20.833
NC_035086.1	70073372	.	C	T	.	.	MAF_USDA=2.459
NC_035086.1	70073373	.	G	A	.	.	MAF_INRAE=23.333;MAF_USDA=9.016
NC_035086.1	70073376	.	C	A	.	.	MAF_INRAE=22.5
NC_035086.1	70073381	.	G	A	.	.	MAF_INRAE=23.333;MAF_USDA=9.016
NC_035086.1	70073386	.	A	T	.	.	MAF_INRAE=21.667;MAF_USDA=3.279
NC_035086.1	70073403	.	A	T	.	.	MAF_INRAE=17.5
NC_035086.1	70073404	.	C	A	.	.	MAF_INRAE=17.5
NC_035086.1	70073413	.	G	A	.	.	MAF_USDA=1.667
NC_035086.1	70073415	.	T	A	.	.	MAF_INRAE=13.333
NC_035086.1	70073420	.	C	T	.	.	MAF_USDA=1.695
NC_035086.1	70073437	.	T	A	.	.	MAF_INRAE=48.333
NC_035086.1	70073454	.	A	T	.	.	MAF_INRAE=7.5
NC_035086.1	70073463	.	T	G	.	.	MAF_USDA=4.167
NC_035086.1	70073498	.	T	G	.	.	MAF_INRAE=35.0;MAF_USDA=40.164
NC_035086.1	70073507	.	C	T	.	.	MAF_USDA=11.176
NC_035086.1	70073511	.	T	A	.	.	MAF_INRAE=25.0;MAF_USDA=3.279
NC_035086.1	70073539	.	C	A	.	.	MAF_INRAE=4.167
NC_035086.1	70073541	.	C	A	.	.	MAF_INRAE=21.667
NC_035086.1	70073553	.	T	G	.	.	MAF_INRAE=21.667
NC_035086.1	70073554	.	C	T	.	.	MAF_INRAE=21.667
NC_035086.1	70073573	.	A	T	.	.	MAF_INRAE=34.167
NC_035086.1	70073594	.	G	T	.	.	MAF_USDA=4.098
NC_035086.1	70073631	.	T	C	.	.	MAF_INRAE=25.833
NC_035086.1	70073653	.	G	A	.	.	MAF_INRAE=26.667
NC_035086.1	70073671	.	G	T	.	.	MAF_INRAE=26.667
NC_035086.1	70073683	.	C	T	.	.	MAF_INRAE=21.519
NC_035086.1	70073707	.	T	G	.	.	MAF_INRAE=21.519
NC_035086.1	70073734	.	C	A	.	.	MAF_INRAE=42.5
NC_035086.1	70073738	.	C	T	.	.	MAF_INRAE=2.632
NC_035086.1	70073744	.	T	C	.	.	MAF_INRAE=42.5
NC_035086.1	70073763	.	C	A	.	.	MAF_INRAE=18.987
NC_035086.1	70073767	.	T	C	.	.	MAF_INRAE=35.833
NC_035086.1	70073778	.	T	A	.	.	MAF_INRAE=20.0
NC_035086.1	70073789	.	C	T	.	.	MAF_USDA=12.5
NC_035086.1	70073825	.	T	C	.	.	MAF_INRAE=25.833
NC_035086.1	70073826	.	T	A	.	.	MAF_INRAE=25.833
NC_035086.1	70073833	.	A	T	.	.	MAF_INRAE=20.253
NC_035086.1	70073840	.	T	C	.	.	MAF_INRAE=35.833
NC_035086.1	70073842	.	A	C	.	.	MAF_INRAE=35.833
NC_035086.1	70073856	.	C	T	.	.	MAF_INRAE=11.392
NC_035086.1	70073931	.	G	A	.	.	MAF_INRAE=39.167
NC_035086.1	70073938	.	T	C	.	.	MAF_INRAE=17.5;MAF_USDA=12.5
NC_035086.1	70073951	.	G	A	.	.	MAF_USDA=1.639
NC_035086.1	70073952	.	G	T	.	.	MAF_USDA=2.459
NC_035086.1	70073974	.	A	G	.	.	MAF_INRAE=36.667
NC_035086.1	70073978	.	T	G	.	.	MAF_INRAE=16.667
NC_035086.1	70074026	.	C	T	.	.	MAF_USDA=6.25
NC_035086.1	70074043	.	G	T	.	.	MAF_INRAE=15.833
NC_035086.1	70074044	.	G	C	.	.	MAF_INRAE=15.833
NC_035086.1	70074053	.	C	A	.	.	MAF_INRAE=15.0
NC_035086.1	70074065	.	T	G	.	.	MAF_INRAE=13.333
NC_035086.1	70074066	.	T	C	.	.	MAF_USDA=6.25
NC_035086.1	70074118	.	G	A	.	.	MAF_INRAE=20.833
NC_035086.1	70074146	.	C	A	.	.	MAF_INRAE=15.833
NC_035086.1	70074151	.	G	A	.	.	MAF_INRAE=15.833
NC_035086.1	70074155	.	G	A	.	.	MAF_INRAE=24.167
NC_035086.1	70074170	.	T	G	.	.	MAF_INRAE=8.333
NC_035086.1	70074172	.	T	A	.	.	MAF_INRAE=8.333
NC_035086.1	70074174	.	G	T	.	.	MAF_INRAE=8.333
NC_035086.1	70074198	.	T	A	.	.	MAF_INRAE=5.0
NC_035086.1	70074202	.	G	A	.	.	MAF_USDA=10.417
NC_035086.1	70074255	.	A	T	.	.	MAF_USDA=1.724
NC_035086.1	70074387	.	A	C	.	.	MAF_USDA=41.667
NC_035086.1	70074449	.	G	A	.	.	MAF_USDA=6.25
NC_035086.1	70074617	.	G	A	.	.	MAF_USDA=10.417
NC_035086.1	70074732	.	C	A	.	.	MAF_USDA=8.333
NC_035086.1	70074776	.	G	A	.	.	MAF_USDA=25.0
NC_035086.1	70074865	.	A	G	.	.	MAF_USDA=4.167
NC_035086.1	70074977	.	A	T	.	.	MAF_USDA=17.391
NC_035086.1	70075026	.	A	G	.	.	MAF_USDA=45.652
NC_035086.1	70075147	.	G	T	.	.	MAF_USDA=10.417
NC_035086.1	70075169	.	A	G	.	.	MAF_USDA=10.417
NC_035086.1	70075186	.	C	T	.	.	MAF_USDA=2.083
NC_035086.1	70075269	.	A	G	.	.	MAF_USDA=10.417
NC_035086.1	70075406	.	A	C	.	.	MAF_INRAE=5.0;MAF_USDA=8.333
NC_035086.1	70075445	.	A	G	.	.	MAF_INRAE=25.0
NC_035086.1	70075448	.	C	T	.	.	MAF_INRAE=35.0
NC_035086.1	70075452	.	A	C	.	.	MAF_INRAE=25.0
NC_035086.1	70075461	.	T	C	.	.	MAF_INRAE=48.333
NC_035086.1	70075465	.	C	T	.	.	MAF_INRAE=4.167;MAF_USDA=4.167
NC_035086.1	70075471	.	C	T	.	.	MAF_INRAE=4.43
NC_035086.1	70075496	.	C	T	.	.	MAF_USDA=8.333
NC_035086.1	70075511	.	G	A	.	.	MAF_INRAE=19.167
NC_035086.1	70075533	.	A	T	.	.	MAF_INRAE=3.333
NC_035086.1	70075534	.	G	A	.	.	MAF_INRAE=1.667
NC_035086.1	70075545	.	A	C	.	.	MAF_INRAE=22.5
NC_035086.1	70075546	.	T	C	.	.	MAF_INRAE=46.667
NC_035086.1	70075578	.	T	G	.	.	MAF_INRAE=2.632
NC_035086.1	70075589	.	A	T	.	.	MAF_INRAE=17.089
NC_035086.1	70075622	.	C	T	.	.	MAF_USDA=5.0
NC_035086.1	70075623	.	A	G	.	.	MAF_INRAE=25.0
NC_035086.1	70075625	.	G	A	.	.	MAF_INRAE=25.0
NC_035086.1	70075627	.	G	A	.	.	MAF_INRAE=2.632
NC_035086.1	70075639	.	G	A	.	.	MAF_INRAE=27.5
NC_035086.1	70075645	.	A	C	.	.	MAF_INRAE=3.333;MAF_USDA=20.0
NC_035086.1	70075665	.	T	G	.	.	MAF_USDA=3.333
NC_035086.1	70075676	.	A	T	.	.	MAF_INRAE=20.0
NC_035086.1	70075679	.	A	C	.	.	MAF_USDA=5.0
NC_035086.1	70075681	.	T	C	.	.	MAF_INRAE=9.167
NC_035086.1	70075708	.	C	T	.	.	MAF_INRAE=2.632;MAF_USDA=3.333
NC_035086.1	70075718	.	G	A	.	.	MAF_INRAE=48.333
NC_035086.1	70075767	.	A	G	.	.	MAF_INRAE=20.833;MAF_USDA=2.976
NC_035086.1	70075772	.	G	A	.	.	MAF_USDA=4.167
NC_035086.1	70075804	.	A	C	.	.	MAF_USDA=8.333
NC_035086.1	70075813	.	A	T	.	.	MAF_USDA=5.833
NC_035086.1	70075876	.	C	A	.	.	MAF_INRAE=5.833;MAF_USDA=18.452
NC_035086.1	70075883	.	G	A	.	.	MAF_USDA=6.548
NC_035086.1	70075932	.	A	G	.	.	MAF_USDA=14.583
NC_035086.1	70076116	.	C	G	.	.	MAF_INRAE=13.333
NC_035086.1	70076130	.	T	G	.	.	MAF_INRAE=3.333
NC_035086.1	70076170	.	G	T	.	.	MAF_USDA=7.143
NC_035086.1	70076171	.	T	G	.	.	MAF_USDA=7.143
NC_035086.1	70076201	.	T	G	.	.	MAF_INRAE=3.333;MAF_USDA=6.667
NC_035086.1	70076219	.	A	T	.	.	MAF_INRAE=21.667
NC_035086.1	70076284	.	A	G	.	.	MAF_USDA=8.333
NC_035086.1	70076285	.	A	C	.	.	MAF_INRAE=10.0
NC_035086.1	70076317	.	G	T	.	.	MAF_USDA=5.0
NC_035086.1	70076319	.	A	C	.	.	MAF_USDA=5.0
NC_035086.1	70076334	.	A	G	.	.	MAF_INRAE=2.5
NC_035086.1	70076336	.	G	T	.	.	MAF_INRAE=16.667
NC_035086.1	70076368	.	C	T	.	.	MAF_INRAE=15.19;MAF_USDA=10.417
NC_035086.1	70076369	.	G	A	.	.	MAF_INRAE=27.5
NC_035086.1	70076390	.	G	T	.	.	MAF_USDA=12.5
NC_035086.1	70076392	.	C	T	.	.	MAF_INRAE=1.667
NC_035086.1	70076399	.	A	G	.	.	MAF_INRAE=30.833
NC_035086.1	70076409	.	C	A	.	.	MAF_INRAE=17.089
NC_035086.1	70076428	.	C	T	.	.	MAF_INRAE=25.0;MAF_USDA=12.5
NC_035086.1	70076438	.	A	C	.	.	MAF_INRAE=25.0
NC_035086.1	70076441	.	A	T	.	.	MAF_INRAE=25.0
NC_035086.1	70076453	.	G	C	.	.	MAF_USDA=8.235
NC_035086.1	70076456	.	G	A	.	.	MAF_INRAE=37.5
NC_035086.1	70076522	.	A	G	.	.	MAF_INRAE=17.5
NC_035086.1	70076523	.	A	G	.	.	MAF_USDA=7.059
NC_035086.1	70076536	.	G	T	.	.	MAF_INRAE=4.167
NC_035086.1	70076561	.	C	A	.	.	MAF_USDA=17.647
NC_035086.1	70076579	.	A	C	.	.	MAF_INRAE=1.667
NC_035086.1	70076588	.	T	G	.	.	MAF_INRAE=20.0
NC_035086.1	70076617	.	T	G	.	.	MAF_INRAE=1.667;MAF_USDA=4.706
NC_035086.1	70076662	.	C	A	.	.	MAF_INRAE=19.167;MAF_USDA=27.083
NC_035086.1	70076712	.	G	C	.	.	MAF_INRAE=18.333;MAF_USDA=26.471
NC_035086.1	70076715	.	A	T	.	.	MAF_INRAE=18.333;MAF_USDA=26.471
NC_035086.1	70076723	.	A	G	.	.	MAF_INRAE=9.167
NC_035086.1	70076729	.	A	T	.	.	MAF_USDA=5.738
NC_035086.1	70076739	.	C	A	.	.	MAF_INRAE=4.167
NC_035086.1	70076754	.	T	G	.	.	MAF_INRAE=4.167
NC_035086.1	70076757	.	C	T	.	.	MAF_USDA=3.279
NC_035086.1	70076776	.	A	G	.	.	MAF_USDA=17.5
NC_035086.1	70076802	.	G	A	.	.	MAF_USDA=18.75
NC_035086.1	70076838	.	A	C	.	.	MAF_USDA=8.333
NC_035086.1	70076915	.	T	A	.	.	MAF_USDA=6.667
NC_035086.1	70076985	.	A	G	.	.	MAF_INRAE=2.5
NC_035086.1	70077022	.	C	T	.	.	MAF_INRAE=34.167;MAF_USDA=22.917
NC_035086.1	70077024	.	A	C	.	.	MAF_INRAE=48.333;MAF_USDA=39.583
NC_035086.1	70077037	.	A	T	.	.	MAF_INRAE=21.667
NC_035086.1	70077062	.	A	G	.	.	MAF_INRAE=9.494
NC_035086.1	70077088	.	C	A	.	.	MAF_INRAE=10.0;MAF_USDA=2.941
NC_035086.1	70077097	.	A	T	.	.	MAF_USDA=12.5
NC_035086.1	70077161	.	G	C	.	.	MAF_USDA=3.333
NC_035086.1	70077174	.	A	T	.	.	MAF_USDA=24.405
NC_035086.1	70077184	.	T	G	.	.	MAF_USDA=33.735
NC_035086.1	70077197	.	G	C	.	.	MAF_INRAE=5.263
NC_035086.1	70077202	.	G	T	.	.	MAF_USDA=33.333
NC_035086.1	70077796	.	A	G	.	.	MAF_USDA=4.348
NC_035086.1	70077869	.	G	T	.	.	MAF_USDA=4.167
NC_035086.1	70078121	.	G	A	.	.	MAF_USDA=4.118
NC_035086.1	70078207	.	T	C	.	.	MAF_USDA=6.25
NC_035086.1	70078369	.	A	T	.	.	MAF_USDA=12.5
NC_035086.1	70078372	.	T	A	.	.	MAF_USDA=12.5
NC_035086.1	70078487	.	G	T	.	.	MAF_USDA=4.167
NC_035086.1	70078512	.	A	T	.	.	MAF_USDA=7.647
NC_035086.1	70078523	.	T	C	.	.	MAF_INRAE=10.833;MAF_USDA=9.016
NC_035086.1	70078543	.	C	A	.	.	MAF_USDA=9.412
NC_035086.1	70078575	.	A	G	.	.	MAF_USDA=7.647
NC_035086.1	70078576	.	G	T	.	.	MAF_USDA=7.647
NC_035086.1	70078616	.	A	T	.	.	MAF_USDA=7.377
NC_035086.1	70078618	.	A	G	.	.	MAF_INRAE=25.0
NC_035086.1	70078649	.	G	T	.	.	MAF_USDA=7.377
NC_035086.1	70078659	.	C	T	.	.	MAF_USDA=7.377
NC_035086.1	70078675	.	T	G	.	.	MAF_INRAE=47.5;MAF_USDA=22.917
NC_035086.1	70078684	.	C	A	.	.	MAF_INRAE=32.5
NC_035086.1	70078688	.	T	C	.	.	MAF_INRAE=28.333
NC_035086.1	70078712	.	G	T	.	.	MAF_INRAE=42.5
NC_035086.1	70078724	.	A	T	.	.	MAF_INRAE=40.833
NC_035086.1	70078766	.	A	C	.	.	MAF_INRAE=19.167
NC_035086.1	70078782	.	G	T	.	.	MAF_INRAE=35.833
NC_035086.1	70078785	.	G	C	.	.	MAF_INRAE=25.833
NC_035086.1	70078798	.	C	T	.	.	MAF_INRAE=3.333
NC_035086.1	70078801	.	A	T	.	.	MAF_INRAE=30.833
NC_035086.1	70078814	.	A	C	.	.	MAF_INRAE=20.0
NC_035086.1	70078832	.	C	T	.	.	MAF_INRAE=2.5
NC_035086.1	70078853	.	C	T	.	.	MAF_INRAE=10.0
NC_035086.1	70078859	.	A	G	.	.	MAF_INRAE=47.5
NC_035086.1	70078864	.	C	T	.	.	MAF_INRAE=39.167
NC_035086.1	70078879	.	C	T	.	.	MAF_INRAE=25.0
NC_035086.1	70078899	.	C	A	.	.	MAF_INRAE=45.833
NC_035086.1	70078979	.	A	G	.	.	MAF_INRAE=48.333
NC_035086.1	70079014	.	G	T	.	.	MAF_INRAE=2.5
NC_035086.1	70079027	.	A	G	.	.	MAF_INRAE=16.667
NC_035086.1	70079032	.	C	T	.	.	MAF_INRAE=43.333
NC_035086.1	70079035	.	C	T	.	.	MAF_INRAE=24.167
NC_035086.1	70079087	.	G	C	.	.	MAF_INRAE=10.0
NC_035086.1	70079149	.	T	A	.	.	MAF_INRAE=23.333;MAF_USDA=27.059
NC_035086.1	70079158	.	C	T	.	.	MAF_INRAE=10.0;MAF_USDA=24.706
NC_035086.1	70079172	.	G	A	.	.	MAF_INRAE=24.167
NC_035086.1	70079189	.	T	C	.	.	MAF_INRAE=36.667
NC_035086.1	70079202	.	T	A	.	.	MAF_INRAE=15.833
NC_035086.1	70079231	.	G	A	.	.	MAF_INRAE=33.333
NC_035086.1	70079260	.	C	T	.	.	MAF_USDA=5.738
NC_035086.1	70079261	.	G	A	.	.	MAF_USDA=2.459
NC_035086.1	70079271	.	T	C	.	.	MAF_USDA=1.639
NC_035086.1	70079277	.	G	A	.	.	MAF_INRAE=6.667
NC_035086.1	70079290	.	C	A	.	.	MAF_INRAE=8.333
NC_035086.1	70079374	.	A	T	.	.	MAF_INRAE=36.667
NC_035086.1	70079409	.	A	G	.	.	MAF_INRAE=9.167
NC_035086.1	70079508	.	C	G	.	.	MAF_INRAE=4.167
NC_035086.1	70079511	.	C	T	.	.	MAF_INRAE=18.333
NC_035086.1	70079512	.	C	G	.	.	MAF_INRAE=4.167
NC_035086.1	70079515	.	T	A	.	.	MAF_INRAE=18.333
NC_035086.1	70079607	.	A	C	.	.	MAF_INRAE=4.167;MAF_USDA=14.583
NC_035086.1	70079619	.	C	T	.	.	MAF_INRAE=2.5;MAF_USDA=2.083
NC_035086.1	70079625	.	G	C	.	.	MAF_INRAE=2.5
NC_035086.1	70079648	.	G	T	.	.	MAF_INRAE=12.5
NC_035086.1	70079700	.	C	G	.	.	MAF_USDA=3.279
NC_035086.1	70079709	.	C	A	.	.	MAF_INRAE=22.5
NC_035086.1	70079731	.	T	C	.	.	MAF_INRAE=42.5
NC_035086.1	70079738	.	C	T	.	.	MAF_INRAE=25.0
NC_035086.1	70079812	.	A	C	.	.	MAF_INRAE=1.667
NC_035086.1	70079815	.	T	C	.	.	MAF_INRAE=1.667
NC_035086.1	70079834	.	A	G	.	.	MAF_INRAE=26.667
NC_035086.1	70079838	.	G	A	.	.	MAF_INRAE=26.667;MAF_USDA=29.167
NC_035086.1	70079845	.	A	C	.	.	MAF_USDA=2.083
NC_035086.1	70079899	.	G	A	.	.	MAF_INRAE=5.833
NC_035086.1	70079940	.	C	T	.	.	MAF_INRAE=5.0;MAF_USDA=14.583
NC_035086.1	70079941	.	G	A	.	.	MAF_INRAE=40.0
NC_035086.1	70079953	.	C	G	.	.	MAF_INRAE=3.165;MAF_USDA=2.459
NC_035086.1	70079956	.	A	C	.	.	MAF_INRAE=23.333
NC_035086.1	70079960	.	A	T	.	.	MAF_INRAE=40.0
NC_035086.1	70079984	.	G	A	.	.	MAF_INRAE=27.5
NC_035086.1	70081399	.	C	T	.	.	MAF_USDA=8.333
NC_035086.1	70081466	.	C	T	.	.	MAF_INRAE=20.0
NC_035086.1	70081691	.	T	G	.	.	MAF_USDA=1.639
NC_035086.1	70081752	.	C	T	.	.	MAF_USDA=1.639
NC_035086.1	70081754	.	G	A	.	.	MAF_INRAE=3.333
NC_035086.1	70081790	.	C	G	.	.	MAF_USDA=14.754
NC_035086.1	70081800	.	T	G	.	.	MAF_INRAE=11.667
NC_035086.1	70081894	.	G	A	.	.	MAF_USDA=2.459
NC_035086.1	70081906	.	G	A	.	.	MAF_USDA=4.31
NC_035086.1	70081914	.	C	T	.	.	MAF_USDA=3.448
NC_035086.1	70081949	.	C	T	.	.	MAF_USDA=3.448
NC_035086.1	70082024	.	G	A	.	.	MAF_USDA=4.918
NC_035086.1	70082041	.	C	T	.	.	MAF_INRAE=3.797
NC_035086.1	70082065	.	C	A	.	.	MAF_INRAE=4.167
NC_035086.1	70082071	.	T	C	.	.	MAF_INRAE=14.167
NC_035086.1	70082082	.	G	C	.	.	MAF_INRAE=27.5
NC_035086.1	70082083	.	A	G	.	.	MAF_INRAE=29.167
NC_035086.1	70082108	.	A	C	.	.	MAF_INRAE=21.667
NC_035086.1	70082123	.	A	T	.	.	MAF_INRAE=32.5
NC_035086.1	70082229	.	T	C	.	.	MAF_INRAE=14.167
NC_035086.1	70082232	.	A	G	.	.	MAF_INRAE=14.167
NC_035086.1	70082234	.	T	G	.	.	MAF_INRAE=18.333
NC_035086.1	70082247	.	G	T	.	.	MAF_INRAE=14.167
NC_035086.1	70082257	.	A	C	.	.	MAF_INRAE=40.833
NC_035086.1	70082281	.	T	A	.	.	MAF_INRAE=21.667
NC_035086.1	70082284	.	C	T	.	.	MAF_INRAE=43.333
NC_035086.1	70082292	.	C	T	.	.	MAF_INRAE=31.667
NC_035086.1	70082299	.	G	A	.	.	MAF_INRAE=14.167
NC_035086.1	70082613	.	T	A	.	.	MAF_USDA=4.237
NC_035086.1	70082670	.	T	C	.	.	MAF_INRAE=14.167
NC_035086.1	70082673	.	T	C	.	.	MAF_USDA=1.695
NC_035086.1	70082690	.	C	A	.	.	MAF_USDA=1.695
NC_035086.1	70083939	.	C	A	.	.	MAF_USDA=1.667
NC_035086.1	70083943	.	G	T	.	.	MAF_USDA=4.167
NC_035086.1	70083972	.	G	A	.	.	MAF_USDA=3.39
NC_035086.1	70087643	.	C	G	.	.	MAF_USDA=45.833
NC_035086.1	70087647	.	T	A	.	.	MAF_USDA=27.059
NC_035086.1	70087656	.	C	G	.	.	MAF_USDA=39.583
NC_035086.1	70087657	.	C	A	.	.	MAF_USDA=39.583
NC_035086.1	70087776	.	G	T	.	.	MAF_USDA=37.5
NC_035086.1	70087822	.	C	A	.	.	MAF_USDA=37.5
NC_035086.1	70087933	.	T	G	.	.	MAF_USDA=1.695
NC_035086.1	70087947	.	T	A	.	.	MAF_INRAE=16.667
NC_035086.1	70087969	.	G	A	.	.	MAF_INRAE=15.833
NC_035086.1	70087970	.	C	A	.	.	MAF_INRAE=15.833
NC_035086.1	70087989	.	G	A	.	.	MAF_INRAE=18.333
NC_035086.1	70088014	.	C	T	.	.	MAF_INRAE=14.167
NC_035086.1	70088031	.	C	T	.	.	MAF_USDA=1.667
NC_035086.1	70088034	.	G	A	.	.	MAF_INRAE=12.5
NC_035086.1	70088039	.	G	T	.	.	MAF_USDA=8.333
NC_035086.1	70088046	.	C	G	.	.	MAF_INRAE=2.5
NC_035086.1	70088048	.	G	C	.	.	MAF_INRAE=46.667;MAF_USDA=22.941
NC_035086.1	70088079	.	T	C	.	.	MAF_INRAE=2.632
NC_035086.1	70088144	.	G	A	.	.	MAF_USDA=6.78
NC_035086.1	70088157	.	C	T	.	.	MAF_INRAE=24.167
NC_035086.1	70088158	.	A	G	.	.	MAF_INRAE=24.167
NC_035086.1	70088167	.	C	A	.	.	MAF_INRAE=26.667
NC_035086.1	70088168	.	A	G	.	.	MAF_INRAE=26.667
NC_035086.1	70088174	.	A	C	.	.	MAF_INRAE=27.5
NC_035086.1	70088175	.	G	A	.	.	MAF_USDA=4.237
NC_035086.1	70088177	.	C	G	.	.	MAF_INRAE=13.333
NC_035086.1	70088186	.	C	G	.	.	MAF_INRAE=5.263;MAF_USDA=10.417
NC_035086.1	70088196	.	A	T	.	.	MAF_INRAE=19.167
NC_035086.1	70088217	.	T	C	.	.	MAF_USDA=1.639
NC_035086.1	70088220	.	G	T	.	.	MAF_USDA=1.639
NC_035086.1	70088228	.	C	G	.	.	MAF_USDA=1.639
NC_035086.1	70088251	.	A	G	.	.	MAF_INRAE=19.167
NC_035086.1	70088260	.	T	C	.	.	MAF_INRAE=13.333
NC_035086.1	70088267	.	C	A	.	.	MAF_INRAE=38.333
NC_035086.1	70088268	.	A	G	.	.	MAF_INRAE=38.333
NC_035086.1	70088285	.	G	T	.	.	MAF_INRAE=16.667;MAF_USDA=15.294
NC_035086.1	70088294	.	A	G	.	.	MAF_INRAE=18.333
NC_035086.1	70088300	.	T	G	.	.	MAF_INRAE=20.0
NC_035086.1	70088301	.	T	G	.	.	MAF_INRAE=20.0
NC_035086.1	70088302	.	G	T	.	.	MAF_USDA=1.639
NC_035086.1	70088303	.	A	T	.	.	MAF_USDA=1.639
NC_035086.1	70088321	.	A	G	.	.	MAF_INRAE=34.167;MAF_USDA=35.417
NC_035086.1	70088323	.	T	A	.	.	MAF_INRAE=45.833
NC_035086.1	70088328	.	A	T	.	.	MAF_INRAE=30.833;MAF_USDA=25.0
NC_035086.1	70088332	.	A	T	.	.	MAF_USDA=1.667
NC_035086.1	70088333	.	T	C	.	.	MAF_INRAE=15.0
NC_035086.1	70088334	.	G	C	.	.	MAF_INRAE=21.667;MAF_USDA=29.167
NC_035086.1	70088342	.	A	C	.	.	MAF_INRAE=13.333
NC_035086.1	70088371	.	C	T	.	.	MAF_USDA=6.25
NC_035086.1	70088379	.	A	G	.	.	MAF_USDA=12.5
NC_035086.1	70088490	.	G	T	.	.	MAF_USDA=2.174
NC_035086.1	70090408	.	A	G	.	.	MAF_USDA=34.091
NC_035086.1	70092193	.	G	A	.	.	MAF_USDA=16.667
NC_035086.1	70092259	.	G	A	.	.	MAF_USDA=22.917
NC_035086.1	70092272	.	A	C	.	.	MAF_INRAE=5.0
NC_035086.1	70092298	.	A	C	.	.	MAF_INRAE=19.167
NC_035086.1	70092310	.	A	C	.	.	MAF_INRAE=37.5
NC_035086.1	70092323	.	G	A	.	.	MAF_INRAE=18.333
NC_035086.1	70092357	.	T	C	.	.	MAF_INRAE=27.5
NC_035086.1	70092391	.	G	C	.	.	MAF_INRAE=27.5
NC_035086.1	70092398	.	A	C	.	.	MAF_INRAE=1.667
NC_035086.1	70092406	.	A	C	.	.	MAF_INRAE=27.5
NC_035086.1	70092432	.	T	A	.	.	MAF_INRAE=40.0
NC_035086.1	70092448	.	A	C	.	.	MAF_INRAE=26.667
NC_035086.1	70092449	.	C	T	.	.	MAF_INRAE=1.667
NC_035086.1	70092470	.	A	T	.	.	MAF_INRAE=47.5
NC_035086.1	70092506	.	A	G	.	.	MAF_INRAE=30.0
NC_035086.1	70092517	.	A	C	.	.	MAF_INRAE=36.667
NC_035086.1	70092542	.	T	G	.	.	MAF_USDA=1.639
NC_035086.1	70092566	.	C	A	.	.	MAF_INRAE=8.333
NC_035086.1	70092580	.	G	A	.	.	MAF_INRAE=15.833
NC_035086.1	70092581	.	C	A	.	.	MAF_USDA=3.279
NC_035086.1	70092699	.	A	T	.	.	MAF_USDA=1.639
NC_035086.1	70092701	.	T	G	.	.	MAF_INRAE=19.167
NC_035086.1	70092706	.	T	G	.	.	MAF_INRAE=19.167
NC_035086.1	70092718	.	C	T	.	.	MAF_INRAE=4.167
NC_035086.1	70092719	.	A	G	.	.	MAF_INRAE=10.0
NC_035086.1	70092740	.	A	T	.	.	MAF_INRAE=19.167
NC_035086.1	70092741	.	C	A	.	.	MAF_INRAE=10.0
NC_035086.1	70092750	.	A	C	.	.	MAF_INRAE=30.0
NC_035086.1	70092757	.	T	A	.	.	MAF_INRAE=29.167
NC_035086.1	70092782	.	C	A	.	.	MAF_INRAE=18.333
NC_035086.1	70092836	.	A	C	.	.	MAF_USDA=2.459
NC_035086.1	70092855	.	C	T	.	.	MAF_USDA=3.279
NC_035086.1	70092858	.	C	A	.	.	MAF_INRAE=1.667;MAF_USDA=3.279
NC_035086.1	70092869	.	C	T	.	.	MAF_INRAE=10.0
NC_035086.1	70092920	.	C	T	.	.	MAF_USDA=2.459
NC_035086.1	70092949	.	C	G	.	.	MAF_USDA=4.118
NC_035086.1	70092989	.	T	C	.	.	MAF_INRAE=9.167
NC_035086.1	70093028	.	C	A	.	.	MAF_INRAE=30.833;MAF_USDA=35.417
NC_035086.1	70093046	.	G	T	.	.	MAF_INRAE=13.333
NC_035086.1	70093052	.	A	T	.	.	MAF_INRAE=10.833;MAF_USDA=2.941
NC_035086.1	70093067	.	A	C	.	.	MAF_INRAE=10.833;MAF_USDA=4.118
NC_035086.1	70093070	.	G	T	.	.	MAF_INRAE=11.667
NC_035086.1	70093111	.	G	A	.	.	MAF_INRAE=30.0
NC_035086.1	70093123	.	A	G	.	.	MAF_INRAE=47.5
NC_035086.1	70093157	.	A	G	.	.	MAF_INRAE=43.333
NC_035086.1	70093163	.	G	A	.	.	MAF_INRAE=14.167
NC_035086.1	70093479	.	A	T	.	.	MAF_USDA=8.333
NC_035086.1	70093502	.	G	C	.	.	MAF_USDA=4.167
NC_035086.1	70093517	.	C	T	.	.	MAF_USDA=4.167
NC_035086.1	70093562	.	A	C	.	.	MAF_USDA=25.0
NC_035086.1	70093729	.	G	A	.	.	MAF_INRAE=18.333;MAF_USDA=37.5
NC_035086.1	70093732	.	G	A	.	.	MAF_USDA=4.098
NC_035086.1	70093777	.	T	C	.	.	MAF_USDA=6.25
NC_035086.1	70093782	.	A	G	.	.	MAF_USDA=4.098
NC_035086.1	70093801	.	A	G	.	.	MAF_INRAE=41.667
NC_035086.1	70093979	.	C	T	.	.	MAF_USDA=29.167
NC_035086.1	70094024	.	G	A	.	.	MAF_USDA=4.167
NC_035086.1	70094103	.	G	C	.	.	MAF_INRAE=1.899
NC_035086.1	70094133	.	T	C	.	.	MAF_INRAE=2.632
NC_035086.1	70094163	.	G	A	.	.	MAF_INRAE=30.833
NC_035086.1	70094182	.	G	T	.	.	MAF_INRAE=13.333;MAF_USDA=14.583
NC_035086.1	70094230	.	G	T	.	.	MAF_INRAE=13.333;MAF_USDA=16.667
NC_035086.1	70094234	.	A	C	.	.	MAF_INRAE=1.667
NC_035086.1	70094237	.	G	A	.	.	MAF_INRAE=26.667;MAF_USDA=8.333
NC_035086.1	70094238	.	C	A	.	.	MAF_INRAE=26.667
NC_035086.1	70094245	.	C	A	.	.	MAF_INRAE=2.5
NC_035086.1	70094343	.	T	G	.	.	MAF_INRAE=23.333;MAF_USDA=6.557
NC_035086.1	70094349	.	G	C	.	.	MAF_INRAE=23.333;MAF_USDA=7.059
NC_035086.1	70094353	.	A	T	.	.	MAF_INRAE=23.333;MAF_USDA=7.059
NC_035086.1	70094396	.	A	G	.	.	MAF_USDA=7.059
NC_035086.1	70094415	.	T	G	.	.	MAF_USDA=6.25
NC_035086.1	70094420	.	G	T	.	.	MAF_USDA=1.639
NC_035086.1	70094469	.	A	G	.	.	MAF_USDA=7.059
NC_035086.1	70094499	.	G	A	.	.	MAF_USDA=7.647
NC_035086.1	70094555	.	G	T	.	.	MAF_USDA=7.647
NC_035086.1	70094566	.	C	A	.	.	MAF_USDA=5.294
NC_035086.1	70094606	.	A	T	.	.	MAF_USDA=7.738
NC_035086.1	70094884	.	G	T	.	.	MAF_USDA=1.667
NC_035086.1	70094887	.	A	C	.	.	MAF_USDA=14.583
NC_035086.1	70094892	.	G	C	.	.	MAF_USDA=25.0
NC_035086.1	70094899	.	G	C	.	.	MAF_USDA=33.333
NC_035086.1	70094916	.	C	T	.	.	MAF_USDA=6.25
NC_035086.1	70096834	.	G	T	.	.	MAF_USDA=40.0
NC_035086.1	70096840	.	T	A	.	.	MAF_USDA=8.333
NC_035086.1	70096859	.	G	A	.	.	MAF_USDA=10.417
NC_035086.1	70096865	.	T	G	.	.	MAF_USDA=6.471
NC_035086.1	70096881	.	G	A	.	.	MAF_INRAE=18.333;MAF_USDA=7.059
NC_035086.1	70096898	.	G	A	.	.	MAF_USDA=6.25
NC_035086.1	70096922	.	G	A	.	.	MAF_INRAE=30.833;MAF_USDA=4.167
NC_035086.1	70096934	.	G	A	.	.	MAF_INRAE=20.253
NC_035086.1	70096939	.	C	T	.	.	MAF_USDA=6.557
NC_035086.1	70096942	.	C	T	.	.	MAF_INRAE=2.5
NC_035086.1	70096948	.	T	C	.	.	MAF_USDA=4.918
NC_035086.1	70096952	.	C	G	.	.	MAF_USDA=4.098
NC_035086.1	70096968	.	G	C	.	.	MAF_INRAE=21.519
NC_035086.1	70096981	.	G	A	.	.	MAF_INRAE=12.5
NC_035086.1	70096986	.	T	G	.	.	MAF_INRAE=2.5
NC_035086.1	70096990	.	T	G	.	.	MAF_INRAE=28.333;MAF_USDA=4.167
NC_035086.1	70096991	.	G	T	.	.	MAF_INRAE=28.333;MAF_USDA=6.471
NC_035086.1	70096993	.	G	C	.	.	MAF_USDA=3.279
NC_035086.1	70097034	.	G	A	.	.	MAF_USDA=1.639
NC_035086.1	70097043	.	A	G	.	.	MAF_USDA=4.918
NC_035086.1	70097102	.	A	C	.	.	MAF_USDA=8.824
NC_035086.1	70097127	.	A	T	.	.	MAF_USDA=12.5
NC_035086.1	70097129	.	T	A	.	.	MAF_USDA=21.084
NC_035086.1	70097260	.	A	T	.	.	MAF_USDA=6.098
NC_035086.1	70097261	.	G	A	.	.	MAF_USDA=14.407
NC_035086.1	70097269	.	A	G	.	.	MAF_USDA=6.522
NC_035086.1	70097279	.	T	G	.	.	MAF_USDA=10.366
NC_035086.1	70097311	.	A	G	.	.	MAF_USDA=12.048
NC_035086.1	70097333	.	T	G	.	.	MAF_USDA=10.843
NC_035086.1	70097338	.	T	G	.	.	MAF_USDA=10.843
NC_035086.1	70097342	.	C	A	.	.	MAF_USDA=27.108
NC_035086.1	70097354	.	A	G	.	.	MAF_USDA=2.41
NC_035086.1	70097355	.	C	A	.	.	MAF_USDA=10.843
NC_035086.1	70097387	.	A	G	.	.	MAF_USDA=1.667
NC_035086.1	70097419	.	G	T	.	.	MAF_USDA=30.723
NC_035086.1	70097447	.	A	C	.	.	MAF_USDA=8.434
NC_035086.1	70097472	.	T	A	.	.	MAF_USDA=45.783
NC_035086.1	70097489	.	G	A	.	.	MAF_USDA=3.333
NC_035086.1	70097498	.	G	T	.	.	MAF_USDA=8.025
NC_035086.1	70097534	.	A	G	.	.	MAF_USDA=15.0
NC_035086.1	70097542	.	T	G	.	.	MAF_USDA=11.446
NC_035086.1	70097544	.	C	T	.	.	MAF_USDA=12.048
NC_035086.1	70097564	.	T	C	.	.	MAF_USDA=34.337
NC_035086.1	70097568	.	C	T	.	.	MAF_USDA=6.522
NC_035086.1	70097614	.	G	A	.	.	MAF_USDA=6.667
NC_035086.1	70097709	.	C	A	.	.	MAF_USDA=8.696
NC_035086.1	70097731	.	T	A	.	.	MAF_USDA=2.174
NC_035086.1	70097742	.	C	T	.	.	MAF_USDA=4.237
NC_035086.1	70097747	.	C	T	.	.	MAF_USDA=4.237
NC_035086.1	70097760	.	G	A	.	.	MAF_USDA=10.241
NC_035086.1	70097768	.	G	T	.	.	MAF_USDA=6.627
NC_035086.1	70097774	.	A	T	.	.	MAF_USDA=4.237
NC_035086.1	70097779	.	T	A	.	.	MAF_USDA=9.639
NC_035086.1	70097782	.	C	A	.	.	MAF_USDA=3.614
NC_035086.1	70097796	.	G	A	.	.	MAF_USDA=20.833
NC_035086.1	70097803	.	T	C	.	.	MAF_USDA=2.542
NC_035086.1	70097804	.	A	G	.	.	MAF_USDA=15.244
NC_035086.1	70097809	.	T	A	.	.	MAF_USDA=5.085
NC_035086.1	70097814	.	A	T	.	.	MAF_USDA=4.321
NC_035086.1	70097816	.	A	T	.	.	MAF_USDA=4.321
NC_035086.1	70097819	.	C	T	.	.	MAF_USDA=2.586
NC_035086.1	70097989	.	T	A	.	.	MAF_USDA=4.167
NC_035086.1	70098003	.	T	G	.	.	MAF_USDA=13.415
NC_035086.1	70098006	.	G	A	.	.	MAF_USDA=7.927
NC_035086.1	70098013	.	C	T	.	.	MAF_USDA=14.024
NC_035086.1	70098019	.	A	T	.	.	MAF_USDA=7.927
NC_035086.1	70098026	.	A	G	.	.	MAF_USDA=6.098
NC_035086.1	70102347	.	A	T	.	.	MAF_USDA=14.583
NC_035086.1	70102354	.	G	C	.	.	MAF_USDA=14.583
NC_035086.1	70102391	.	A	T	.	.	MAF_USDA=12.5
NC_035086.1	70104246	.	A	G	.	.	MAF_USDA=4.167
NC_035086.1	70104263	.	G	T	.	.	MAF_USDA=3.279
NC_035086.1	70104293	.	A	T	.	.	MAF_INRAE=1.667;MAF_USDA=4.167
NC_035086.1	70104301	.	C	T	.	.	MAF_INRAE=39.167
NC_035086.1	70104323	.	C	T	.	.	MAF_INRAE=34.167
NC_035086.1	70104327	.	A	G	.	.	MAF_INRAE=17.5
NC_035086.1	70104329	.	A	G	.	.	MAF_INRAE=2.5
NC_035086.1	70104333	.	T	C	.	.	MAF_INRAE=12.5
NC_035086.1	70104334	.	G	T	.	.	MAF_INRAE=12.5
NC_035086.1	70104345	.	C	T	.	.	MAF_INRAE=2.532
NC_035086.1	70104347	.	G	T	.	.	MAF_INRAE=2.5
NC_035086.1	70104349	.	C	T	.	.	MAF_INRAE=10.0
NC_035086.1	70104350	.	G	A	.	.	MAF_INRAE=17.5;MAF_USDA=45.652
NC_035086.1	70104362	.	G	A	.	.	MAF_USDA=8.696
NC_035086.1	70104536	.	C	T	.	.	MAF_INRAE=18.333
NC_035086.1	70104539	.	T	A	.	.	MAF_INRAE=8.333
NC_035086.1	70104540	.	A	T	.	.	MAF_INRAE=34.167
NC_035086.1	70104586	.	C	A	.	.	MAF_INRAE=40.0
NC_035086.1	70104619	.	C	A	.	.	MAF_INRAE=5.263
NC_035086.1	70104636	.	T	G	.	.	MAF_INRAE=5.263
NC_035086.1	70104638	.	A	T	.	.	MAF_USDA=30.588
NC_035086.1	70106255	.	T	A	.	.	MAF_INRAE=2.632
NC_035086.1	70106386	.	A	G	.	.	MAF_USDA=4.762
NC_035086.1	70106475	.	C	T	.	.	MAF_USDA=47.917
NC_035086.1	70106502	.	T	C	.	.	MAF_USDA=2.459
NC_035086.1	70106511	.	A	T	.	.	MAF_USDA=11.475
NC_035086.1	70106515	.	A	G	.	.	MAF_USDA=2.353
NC_035086.1	70106520	.	G	T	.	.	MAF_USDA=6.557
NC_035086.1	70106550	.	A	T	.	.	MAF_USDA=31.25
NC_035086.1	70106561	.	T	A	.	.	MAF_INRAE=35.0;MAF_USDA=14.583
NC_035086.1	70106570	.	C	T	.	.	MAF_INRAE=2.632;MAF_USDA=12.5
NC_035086.1	70106598	.	G	T	.	.	MAF_USDA=16.667
NC_035086.1	70106611	.	C	T	.	.	MAF_USDA=47.917
NC_035086.1	70106623	.	C	T	.	.	MAF_USDA=13.934
NC_035086.1	70112388	.	C	T	.	.	MAF_INRAE=31.667
NC_035086.1	70112410	.	C	T	.	.	MAF_INRAE=11.667
NC_035086.1	70112436	.	T	C	.	.	MAF_INRAE=20.833
NC_035086.1	70112439	.	C	T	.	.	MAF_INRAE=13.333
NC_035086.1	70112448	.	A	G	.	.	MAF_INRAE=8.333
NC_035086.1	70120040	.	C	A	.	.	MAF_INRAE=36.667
NC_035086.1	70120049	.	C	T	.	.	MAF_INRAE=18.333
NC_035086.1	70120148	.	C	A	.	.	MAF_INRAE=5.0
NC_035086.1	70120168	.	C	A	.	.	MAF_INRAE=5.0
NC_035086.1	70120194	.	G	T	.	.	MAF_INRAE=5.833
NC_035086.1	70120255	.	G	C	.	.	MAF_INRAE=30.0
NC_035086.1	70120256	.	G	A	.	.	MAF_INRAE=30.0
NC_035086.1	70120284	.	T	A	.	.	MAF_INRAE=5.833
NC_035086.1	70120299	.	A	C	.	.	MAF_INRAE=2.5
NC_035086.1	70120307	.	A	T	.	.	MAF_INRAE=10.833
NC_035086.1	70120370	.	A	G	.	.	MAF_INRAE=33.333
NC_035086.1	70120383	.	G	A	.	.	MAF_INRAE=32.5
NC_035086.1	70120462	.	T	G	.	.	MAF_USDA=2.941
NC_035086.1	70120491	.	A	G	.	.	MAF_INRAE=34.167
NC_035086.1	70120535	.	T	A	.	.	MAF_INRAE=34.167
NC_035086.1	70120548	.	C	A	.	.	MAF_USDA=1.639
NC_035086.1	70120622	.	T	C	.	.	MAF_INRAE=33.333
NC_035086.1	70120637	.	T	G	.	.	MAF_USDA=22.917
NC_035086.1	70120663	.	T	G	.	.	MAF_USDA=2.353
NC_035086.1	70120664	.	A	C	.	.	MAF_USDA=2.459
NC_035086.1	70120699	.	G	A	.	.	MAF_USDA=1.639
NC_035086.1	70120738	.	C	T	.	.	MAF_USDA=2.459
NC_035086.1	70120754	.	G	A	.	.	MAF_INRAE=10.0
NC_035086.1	70120760	.	T	C	.	.	MAF_INRAE=36.667
NC_035086.1	70120766	.	A	T	.	.	MAF_USDA=1.639
NC_035086.1	70120770	.	T	G	.	.	MAF_INRAE=27.5
NC_035086.1	70120780	.	T	C	.	.	MAF_INRAE=35.833
NC_035086.1	70120788	.	A	T	.	.	MAF_INRAE=10.0
NC_035086.1	70120797	.	A	T	.	.	MAF_USDA=2.459
NC_035086.1	70121539	.	C	G	.	.	MAF_USDA=2.586
NC_035086.1	70121547	.	T	C	.	.	MAF_USDA=2.083
NC_035086.1	70121552	.	C	T	.	.	MAF_USDA=2.586
NC_035086.1	70121591	.	T	C	.	.	MAF_USDA=20.732
NC_035086.1	70121611	.	C	A	.	.	MAF_USDA=9.756
NC_035086.1	70121619	.	C	T	.	.	MAF_USDA=2.439
NC_035086.1	70121649	.	C	A	.	.	MAF_USDA=2.542
NC_035086.1	70121656	.	T	G	.	.	MAF_USDA=1.695
NC_035086.1	70122318	.	T	C	.	.	MAF_INRAE=42.105
NC_035086.1	70122390	.	A	T	.	.	MAF_INRAE=30.833
NC_035086.1	70122392	.	T	C	.	.	MAF_INRAE=20.833
NC_035086.1	70122482	.	T	A	.	.	MAF_INRAE=9.167
NC_035086.1	70122498	.	G	A	.	.	MAF_USDA=3.333
NC_035086.1	70122545	.	A	C	.	.	MAF_INRAE=23.333
NC_035086.1	70122661	.	C	A	.	.	MAF_INRAE=28.333
NC_035086.1	70122670	.	G	T	.	.	MAF_INRAE=28.333
NC_035086.1	70122671	.	C	A	.	.	MAF_INRAE=30.0
NC_035086.1	70122692	.	G	A	.	.	MAF_INRAE=10.833
NC_035086.1	70122708	.	G	T	.	.	MAF_INRAE=35.0
NC_035086.1	70122727	.	G	A	.	.	MAF_INRAE=35.0
NC_035086.1	70122728	.	G	C	.	.	MAF_INRAE=10.833
NC_035086.1	70122734	.	G	A	.	.	MAF_INRAE=30.0
NC_035086.1	70122838	.	G	A	.	.	MAF_INRAE=3.333
NC_035086.1	70122854	.	G	T	.	.	MAF_INRAE=17.5
NC_035086.1	70122888	.	C	T	.	.	MAF_USDA=1.639
NC_035086.1	70122895	.	C	G	.	.	MAF_INRAE=5.263
NC_035086.1	70122935	.	T	C	.	.	MAF_INRAE=10.833
NC_035086.1	70122936	.	A	G	.	.	MAF_USDA=2.459
NC_035086.1	70122958	.	C	T	.	.	MAF_INRAE=10.833
NC_035086.1	70122961	.	G	C	.	.	MAF_USDA=25.0
NC_035086.1	70123040	.	C	A	.	.	MAF_INRAE=2.632
NC_035086.1	70123101	.	C	T	.	.	MAF_INRAE=10.833;MAF_USDA=41.667
NC_035086.1	70123763	.	C	A	.	.	MAF_USDA=2.5
NC_035086.1	70124033	.	A	G	.	.	MAF_USDA=1.639
NC_035086.1	70124089	.	A	G	.	.	MAF_USDA=1.695
NC_035086.1	70124091	.	G	A	.	.	MAF_USDA=1.667
NC_035086.1	70124100	.	A	C	.	.	MAF_USDA=1.667
NC_035086.1	70125778	.	A	G	.	.	MAF_USDA=7.5
NC_035086.1	70125782	.	C	G	.	.	MAF_USDA=6.667
NC_035086.1	70125783	.	T	G	.	.	MAF_INRAE=3.333
NC_035086.1	70125796	.	A	G	.	.	MAF_USDA=6.667
NC_035086.1	70125864	.	A	T	.	.	MAF_INRAE=20.833
NC_035086.1	70125955	.	C	T	.	.	MAF_INRAE=1.899
NC_035086.1	70126355	.	A	G	.	.	MAF_INRAE=1.667
NC_035086.1	70126405	.	A	G	.	.	MAF_INRAE=7.5
NC_035086.1	70126455	.	C	A	.	.	MAF_INRAE=49.167
NC_035086.1	70126463	.	T	A	.	.	MAF_INRAE=16.667
NC_035086.1	70126466	.	A	G	.	.	MAF_USDA=1.639
NC_035086.1	70126485	.	C	A	.	.	MAF_INRAE=7.5;MAF_USDA=15.574
NC_035086.1	70126494	.	G	A	.	.	MAF_INRAE=21.667
NC_035086.1	70126512	.	C	T	.	.	MAF_INRAE=45.833
NC_035086.1	70126524	.	G	T	.	.	MAF_INRAE=1.667
NC_035086.1	70126528	.	C	A	.	.	MAF_INRAE=45.833
NC_035086.1	70126543	.	G	A	.	.	MAF_INRAE=1.667
NC_035086.1	70126572	.	C	T	.	.	MAF_INRAE=43.333
NC_035086.1	70126590	.	A	G	.	.	MAF_INRAE=40.0
NC_035086.1	70126607	.	A	G	.	.	MAF_USDA=3.279
NC_035086.1	70126662	.	G	T	.	.	MAF_INRAE=3.333
NC_035086.1	70126914	.	G	C	.	.	MAF_USDA=4.098
NC_035086.1	70126982	.	G	C	.	.	MAF_USDA=6.548
NC_035086.1	70127006	.	G	A	.	.	MAF_USDA=7.229
NC_035086.1	70127030	.	A	G	.	.	MAF_USDA=1.639
NC_035086.1	70127041	.	A	G	.	.	MAF_USDA=3.279
NC_035086.1	70127164	.	A	T	.	.	MAF_INRAE=13.158
NC_035086.1	70127279	.	G	T	.	.	MAF_INRAE=24.167
NC_035086.1	70127325	.	C	T	.	.	MAF_INRAE=20.833
NC_035086.1	70127332	.	G	C	.	.	MAF_INRAE=20.0
NC_035086.1	70127353	.	C	A	.	.	MAF_INRAE=5.263
NC_035086.1	70127464	.	T	G	.	.	MAF_INRAE=30.0
NC_035086.1	70127484	.	A	C	.	.	MAF_INRAE=15.0
NC_035086.1	70127490	.	A	G	.	.	MAF_INRAE=31.667
NC_035086.1	70127505	.	G	A	.	.	MAF_INRAE=9.167
NC_035086.1	70127591	.	C	G	.	.	MAF_INRAE=31.579
NC_035086.1	70127592	.	A	G	.	.	MAF_USDA=3.333
NC_035086.1	70127598	.	C	T	.	.	MAF_USDA=3.333
NC_035086.1	70127606	.	A	G	.	.	MAF_INRAE=23.684
NC_035086.1	70127630	.	T	A	.	.	MAF_INRAE=24.051
NC_035086.1	70127708	.	C	G	.	.	MAF_INRAE=15.823;MAF_USDA=6.548
NC_035086.1	70127720	.	T	A	.	.	MAF_INRAE=15.823;MAF_USDA=3.571
NC_035086.1	70127724	.	T	A	.	.	MAF_INRAE=10.0
NC_035086.1	70127748	.	G	A	.	.	MAF_INRAE=2.632
NC_035086.1	70127795	.	C	A	.	.	MAF_USDA=4.348
NC_035086.1	70127938	.	C	A	.	.	MAF_USDA=4.167
NC_035086.1	70128094	.	C	T	.	.	MAF_INRAE=2.632
NC_035086.1	70128308	.	T	G	.	.	MAF_USDA=1.667
NC_035086.1	70128374	.	T	G	.	.	MAF_USDA=2.459
NC_035086.1	70128397	.	A	T	.	.	MAF_INRAE=29.167
NC_035086.1	70128417	.	G	T	.	.	MAF_USDA=1.639
NC_035086.1	70128419	.	T	A	.	.	MAF_INRAE=40.833
NC_035086.1	70128425	.	C	T	.	.	MAF_USDA=2.083
NC_035086.1	70128443	.	C	T	.	.	MAF_INRAE=30.0
NC_035086.1	70128482	.	T	C	.	.	MAF_INRAE=18.333;MAF_USDA=5.738
NC_035086.1	70128483	.	G	A	.	.	MAF_INRAE=29.167
NC_035086.1	70128495	.	A	C	.	.	MAF_USDA=14.583
NC_035086.1	70128538	.	C	G	.	.	MAF_USDA=1.639
NC_035086.1	70128555	.	A	C	.	.	MAF_USDA=2.459
NC_035086.1	70128559	.	C	T	.	.	MAF_USDA=12.941
NC_035086.1	70128563	.	G	A	.	.	MAF_USDA=5.738
NC_035086.1	70128627	.	G	T	.	.	MAF_USDA=2.459
NC_035086.1	70128628	.	C	T	.	.	MAF_USDA=2.459
NC_035086.1	70128633	.	C	T	.	.	MAF_INRAE=2.632
NC_035086.1	70128644	.	C	A	.	.	MAF_USDA=5.833
NC_035086.1	70128679	.	T	C	.	.	MAF_INRAE=17.5
NC_035086.1	70128719	.	G	T	.	.	MAF_INRAE=1.667
NC_035086.1	70128760	.	T	G	.	.	MAF_INRAE=3.333
NC_035086.1	70128772	.	C	A	.	.	MAF_INRAE=2.632
NC_035086.1	70128835	.	C	G	.	.	MAF_INRAE=17.5
NC_035086.1	70128838	.	C	G	.	.	MAF_INRAE=15.0
NC_035086.1	70128873	.	G	T	.	.	MAF_INRAE=2.632
NC_035086.1	70130645	.	G	A	.	.	MAF_USDA=5.0
NC_035086.1	70130656	.	T	C	.	.	MAF_INRAE=2.632
NC_035086.1	70130685	.	C	A	.	.	MAF_INRAE=15.833
NC_035086.1	70130932	.	A	G	.	.	MAF_INRAE=3.333
NC_035086.1	70130959	.	T	C	.	.	MAF_INRAE=18.333
NC_035086.1	70130984	.	A	G	.	.	MAF_INRAE=23.333
NC_035086.1	70130993	.	C	A	.	.	MAF_INRAE=24.167
NC_035086.1	70131026	.	A	G	.	.	MAF_INRAE=40.833
NC_035086.1	70131045	.	C	A	.	.	MAF_USDA=3.279
NC_035086.1	70131046	.	A	C	.	.	MAF_USDA=1.639
NC_035086.1	70131071	.	C	A	.	.	MAF_USDA=2.083
NC_035086.1	70131079	.	T	A	.	.	MAF_USDA=5.738
NC_035086.1	70131096	.	C	A	.	.	MAF_USDA=9.836
NC_035086.1	70131118	.	C	A	.	.	MAF_USDA=9.836
NC_035086.1	70131126	.	G	T	.	.	MAF_USDA=10.656
NC_035086.1	70131127	.	A	G	.	.	MAF_USDA=3.279
NC_035086.1	70131131	.	C	A	.	.	MAF_USDA=4.098
NC_035086.1	70131133	.	C	T	.	.	MAF_USDA=9.836
NC_035086.1	70131168	.	A	G	.	.	MAF_INRAE=5.833
NC_035086.1	70131171	.	A	C	.	.	MAF_USDA=4.098
NC_035086.1	70131172	.	A	C	.	.	MAF_USDA=6.557
NC_035086.1	70131173	.	T	A	.	.	MAF_USDA=10.656
NC_035086.1	70131235	.	T	G	.	.	MAF_INRAE=6.667
NC_035086.1	70131296	.	G	T	.	.	MAF_USDA=6.25
NC_035086.1	70131369	.	G	T	.	.	MAF_USDA=25.0
NC_035086.1	70131580	.	T	G	.	.	MAF_USDA=5.0
NC_035086.1	70131606	.	T	G	.	.	MAF_USDA=5.0
NC_035086.1	70131632	.	G	T	.	.	MAF_USDA=4.098
NC_035086.1	70131671	.	G	A	.	.	MAF_USDA=4.098
NC_035086.1	70131680	.	T	C	.	.	MAF_USDA=2.459
NC_035086.1	70131689	.	G	A	.	.	MAF_USDA=2.459
NC_035086.1	70131789	.	C	T	.	.	MAF_USDA=1.639
NC_035086.1	70131841	.	A	C	.	.	MAF_USDA=3.279
NC_035086.1	70131853	.	G	A	.	.	MAF_USDA=4.118
NC_035086.1	70131887	.	A	T	.	.	MAF_USDA=4.098
NC_035086.1	70131892	.	T	C	.	.	MAF_USDA=4.706
NC_035086.1	70131963	.	C	T	.	.	MAF_USDA=4.098
NC_035086.1	70131984	.	A	C	.	.	MAF_USDA=3.279
NC_035086.1	70132009	.	G	T	.	.	MAF_USDA=2.459
NC_035086.1	70132015	.	T	A	.	.	MAF_INRAE=5.833
NC_035086.1	70132127	.	A	G	.	.	MAF_USDA=50.0
NC_035086.1	70132129	.	T	G	.	.	MAF_USDA=43.478
NC_035086.1	70132145	.	G	T	.	.	MAF_USDA=17.391
NC_035086.1	70132240	.	A	T	.	.	MAF_USDA=5.932
NC_035086.1	70132244	.	T	A	.	.	MAF_USDA=24.096
NC_035086.1	70132251	.	G	A	.	.	MAF_USDA=4.237
NC_035086.1	70132285	.	A	T	.	.	MAF_USDA=4.237
NC_035086.1	70132312	.	G	A	.	.	MAF_INRAE=25.0
NC_035086.1	70132334	.	C	T	.	.	MAF_USDA=4.237
NC_035086.1	70132358	.	C	T	.	.	MAF_USDA=4.237
NC_035086.1	70132426	.	A	T	.	.	MAF_INRAE=5.833
NC_035086.1	70132431	.	G	C	.	.	MAF_USDA=3.39
NC_035086.1	70132543	.	G	A	.	.	MAF_USDA=10.417
NC_035086.1	70132685	.	G	A	.	.	MAF_USDA=8.696
NC_035086.1	70132996	.	T	A	.	.	MAF_USDA=3.448
NC_035086.1	70133001	.	G	C	.	.	MAF_USDA=6.034
NC_035086.1	70133006	.	A	G	.	.	MAF_USDA=4.31
NC_035086.1	70133033	.	A	G	.	.	MAF_USDA=31.897
NC_035086.1	70133064	.	C	G	.	.	MAF_USDA=2.439
NC_035086.1	70133065	.	G	A	.	.	MAF_USDA=4.237
NC_035086.1	70133174	.	C	T	.	.	MAF_USDA=3.333
NC_035086.1	70133194	.	G	T	.	.	MAF_USDA=3.279
NC_035086.1	70133196	.	C	A	.	.	MAF_USDA=2.459
NC_035086.1	70133229	.	C	A	.	.	MAF_USDA=6.522
NC_035086.1	70133335	.	A	T	.	.	MAF_USDA=6.522
NC_035086.1	70133357	.	G	A	.	.	MAF_USDA=4.237
NC_035086.1	70135592	.	G	A	.	.	MAF_USDA=5.738
NC_035086.1	70135659	.	C	T	.	.	MAF_USDA=5.738
NC_035086.1	70135669	.	T	C	.	.	MAF_USDA=1.639
NC_035086.1	70135671	.	A	G	.	.	MAF_USDA=1.639
NC_035086.1	70135696	.	G	C	.	.	MAF_USDA=2.459
NC_035086.1	70135699	.	G	C	.	.	MAF_INRAE=17.5;MAF_USDA=6.557
NC_035086.1	70135749	.	C	G	.	.	MAF_USDA=7.377
NC_035086.1	70135755	.	C	T	.	.	MAF_USDA=2.459
NC_035086.1	70135762	.	T	C	.	.	MAF_INRAE=8.861
NC_035086.1	70135788	.	C	T	.	.	MAF_USDA=1.639
NC_035086.1	70135794	.	C	T	.	.	MAF_INRAE=10.833;MAF_USDA=6.557
NC_035086.1	70135846	.	C	A	.	.	MAF_INRAE=29.167;MAF_USDA=48.361
NC_035086.1	70135849	.	C	A	.	.	MAF_USDA=1.639
NC_035086.1	70135851	.	C	T	.	.	MAF_INRAE=10.833
NC_035086.1	70135860	.	C	T	.	.	MAF_INRAE=11.667;MAF_USDA=11.176
NC_035086.1	70136075	.	T	C	.	.	MAF_USDA=5.738
NC_035086.1	70136078	.	C	G	.	.	MAF_USDA=2.459
NC_035086.1	70136080	.	T	G	.	.	MAF_USDA=3.279
NC_035086.1	70136169	.	C	T	.	.	MAF_INRAE=1.667
NC_035086.1	70136194	.	G	T	.	.	MAF_INRAE=8.333
NC_035086.1	70136213	.	C	T	.	.	MAF_INRAE=7.5
NC_035086.1	70136281	.	T	C	.	.	MAF_INRAE=2.632
NC_035086.1	70136354	.	T	C	.	.	MAF_INRAE=2.632
NC_035086.1	70136588	.	G	C	.	.	MAF_INRAE=2.632
NC_035086.1	70136623	.	T	C	.	.	MAF_INRAE=8.333
NC_035086.1	70136664	.	C	T	.	.	MAF_INRAE=17.5
NC_035086.1	70136715	.	T	A	.	.	MAF_INRAE=28.333
NC_035086.1	70136746	.	T	C	.	.	MAF_INRAE=1.667
NC_035086.1	70136748	.	C	T	.	.	MAF_INRAE=1.667
NC_035086.1	70136753	.	G	T	.	.	MAF_USDA=3.279
NC_035086.1	70136758	.	C	T	.	.	MAF_USDA=1.639
NC_035086.1	70136768	.	G	A	.	.	MAF_USDA=3.279
NC_035086.1	70136771	.	G	C	.	.	MAF_USDA=1.639
NC_035086.1	70136780	.	G	A	.	.	MAF_USDA=1.639
NC_035086.1	70136823	.	C	T	.	.	MAF_USDA=4.098
NC_035086.1	70136824	.	G	T	.	.	MAF_USDA=4.098
NC_035086.1	70136851	.	C	T	.	.	MAF_USDA=1.639
NC_035086.1	70136890	.	G	T	.	.	MAF_INRAE=4.167;MAF_USDA=4.918
NC_035086.1	70136955	.	A	G	.	.	MAF_USDA=3.279
NC_035086.1	70136993	.	G	C	.	.	MAF_USDA=1.639
NC_035086.1	70137023	.	T	A	.	.	MAF_INRAE=16.667
NC_035086.1	70137024	.	C	T	.	.	MAF_INRAE=16.667
NC_035086.1	70137025	.	G	A	.	.	MAF_INRAE=16.667
NC_035086.1	70137058	.	G	A	.	.	MAF_INRAE=16.667
NC_035086.1	70137092	.	C	T	.	.	MAF_INRAE=27.5
NC_035086.1	70137099	.	G	A	.	.	MAF_USDA=2.459
NC_035086.1	70137107	.	C	T	.	.	MAF_INRAE=16.667;MAF_USDA=6.471
NC_035086.1	70137118	.	G	A	.	.	MAF_USDA=1.639
NC_035086.1	70137132	.	A	C	.	.	MAF_INRAE=1.667;MAF_USDA=4.098
NC_035086.1	70137153	.	C	T	.	.	MAF_INRAE=15.0;MAF_USDA=6.557
NC_035086.1	70137239	.	T	C	.	.	MAF_USDA=1.667
NC_035086.1	70137241	.	G	A	.	.	MAF_USDA=1.667
NC_035086.1	70137297	.	C	G	.	.	MAF_USDA=7.143
NC_035086.1	70137329	.	C	T	.	.	MAF_INRAE=5.263
NC_035086.1	70137350	.	G	A	.	.	MAF_INRAE=2.5
NC_035086.1	70137383	.	C	T	.	.	MAF_INRAE=9.167
NC_035086.1	70137388	.	C	T	.	.	MAF_USDA=3.279
NC_035086.1	70137390	.	G	A	.	.	MAF_USDA=3.279
NC_035086.1	70137402	.	A	C	.	.	MAF_USDA=3.279
NC_035086.1	70137410	.	C	T	.	.	MAF_USDA=3.279
NC_035086.1	70137411	.	G	A	.	.	MAF_INRAE=11.667
NC_035086.1	70137473	.	A	G	.	.	MAF_INRAE=2.632
NC_035086.1	70137548	.	A	G	.	.	MAF_INRAE=29.167
NC_035086.1	70137578	.	G	A	.	.	MAF_INRAE=2.632
NC_035086.1	70137579	.	G	C	.	.	MAF_INRAE=29.167
NC_035086.1	70137674	.	A	T	.	.	MAF_USDA=3.333
NC_035086.1	70137723	.	G	C	.	.	MAF_INRAE=17.5;MAF_USDA=4.167
NC_035086.1	70137744	.	A	T	.	.	MAF_INRAE=7.5
NC_035086.1	70138056	.	A	C	.	.	MAF_INRAE=50.0
NC_035086.1	70138120	.	G	T	.	.	MAF_USDA=6.25
NC_035086.1	70138155	.	T	C	.	.	MAF_INRAE=1.667
NC_035086.1	70138472	.	C	A	.	.	MAF_USDA=4.918
NC_035086.1	70138514	.	C	A	.	.	MAF_INRAE=2.632
NC_035086.1	70138535	.	C	A	.	.	MAF_INRAE=43.333
NC_035086.1	70138536	.	A	C	.	.	MAF_INRAE=25.833
NC_035086.1	70138574	.	G	T	.	.	MAF_INRAE=41.667
NC_035086.1	70138595	.	T	G	.	.	MAF_INRAE=18.333;MAF_USDA=7.627
NC_035086.1	70138599	.	C	G	.	.	MAF_INRAE=3.333;MAF_USDA=1.695
NC_035086.1	70138630	.	G	C	.	.	MAF_INRAE=11.667
NC_035086.1	70138644	.	C	A	.	.	MAF_INRAE=2.632
NC_035086.1	70138683	.	C	T	.	.	MAF_USDA=1.695
NC_035086.1	70138699	.	G	A	.	.	MAF_USDA=2.542
NC_035086.1	70138715	.	G	A	.	.	MAF_INRAE=15.833;MAF_USDA=12.712
NC_035086.1	70138717	.	T	A	.	.	MAF_INRAE=16.667;MAF_USDA=8.475
NC_035086.1	70138737	.	G	A	.	.	MAF_INRAE=11.667
NC_035086.1	70138738	.	G	A	.	.	MAF_USDA=5.932
NC_035086.1	70138751	.	A	G	.	.	MAF_INRAE=17.5
NC_035086.1	70138761	.	C	T	.	.	MAF_INRAE=11.667
NC_035086.1	70138769	.	C	T	.	.	MAF_INRAE=18.333;MAF_USDA=6.627
NC_035086.1	70138771	.	C	A	.	.	MAF_INRAE=25.833;MAF_USDA=7.627
NC_035086.1	70138878	.	C	T	.	.	MAF_USDA=11.017
NC_035086.1	70138913	.	C	T	.	.	MAF_USDA=10.0
NC_035086.1	70138926	.	A	G	.	.	MAF_USDA=4.167
NC_035086.1	70138953	.	G	T	.	.	MAF_INRAE=43.333;MAF_USDA=15.833
NC_035086.1	70139043	.	A	C	.	.	MAF_INRAE=17.5
NC_035086.1	70139252	.	A	G	.	.	MAF_USDA=3.279
NC_035086.1	70139287	.	G	T	.	.	MAF_USDA=4.098
NC_035086.1	70139309	.	G	A	.	.	MAF_USDA=4.098
NC_035086.1	70139342	.	A	T	.	.	MAF_USDA=22.951
NC_035086.1	70139353	.	G	A	.	.	MAF_USDA=2.941
NC_035086.1	70139372	.	A	G	.	.	MAF_USDA=13.115
NC_035086.1	70139383	.	A	T	.	.	MAF_USDA=19.672
NC_035086.1	70139392	.	G	C	.	.	MAF_USDA=2.459
NC_035086.1	70139413	.	T	C	.	.	MAF_USDA=6.557
NC_035086.1	70139418	.	C	G	.	.	MAF_USDA=4.918
NC_035086.1	70139420	.	A	G	.	.	MAF_USDA=4.918
NC_035086.1	70139439	.	A	T	.	.	MAF_USDA=14.754
NC_035086.1	70139443	.	G	A	.	.	MAF_USDA=7.377
NC_035086.1	70139501	.	T	C	.	.	MAF_USDA=15.0
NC_035086.1	70139534	.	C	A	.	.	MAF_INRAE=46.667;MAF_USDA=20.0
NC_035086.1	70139590	.	T	G	.	.	MAF_USDA=14.754
NC_035086.1	70139639	.	G	T	.	.	MAF_USDA=14.167
NC_035086.1	70139654	.	A	C	.	.	MAF_USDA=9.167
NC_035086.1	70139660	.	G	A	.	.	MAF_USDA=4.167
NC_035086.1	70139663	.	C	T	.	.	MAF_USDA=14.167
NC_035086.1	70139667	.	T	C	.	.	MAF_USDA=20.833
NC_035086.1	70139683	.	A	C	.	.	MAF_USDA=20.833
NC_035086.1	70139688	.	C	A	.	.	MAF_INRAE=35.0;MAF_USDA=12.5
NC_035086.1	70139694	.	C	T	.	.	MAF_USDA=16.667
NC_035086.1	70139728	.	C	T	.	.	MAF_INRAE=40.833
NC_035086.1	70139849	.	T	A	.	.	MAF_INRAE=8.228
NC_035086.1	70139897	.	G	A	.	.	MAF_INRAE=7.5
NC_035086.1	70139902	.	T	C	.	.	MAF_USDA=3.279
NC_035086.1	70140007	.	T	C	.	.	MAF_INRAE=46.667
NC_035086.1	70140019	.	G	C	.	.	MAF_USDA=4.918
NC_035086.1	70140023	.	C	T	.	.	MAF_INRAE=45.0;MAF_USDA=12.353
NC_035086.1	70140033	.	A	G	.	.	MAF_INRAE=1.667
NC_035086.1	70140040	.	T	A	.	.	MAF_USDA=5.294
NC_035086.1	70140041	.	C	T	.	.	MAF_INRAE=6.667
NC_035086.1	70140057	.	G	A	.	.	MAF_INRAE=44.167;MAF_USDA=12.941
NC_035086.1	70140066	.	G	T	.	.	MAF_INRAE=48.333
NC_035086.1	70140069	.	C	A	.	.	MAF_USDA=6.25
NC_035086.1	70140080	.	G	T	.	.	MAF_USDA=1.667
NC_035086.1	70140082	.	C	T	.	.	MAF_INRAE=44.167;MAF_USDA=13.095
NC_035086.1	70140123	.	A	T	.	.	MAF_USDA=7.059
NC_035086.1	70140145	.	C	A	.	.	MAF_USDA=11.176
NC_035086.1	70140158	.	A	C	.	.	MAF_INRAE=45.0;MAF_USDA=39.881
NC_035086.1	70140181	.	C	G	.	.	MAF_USDA=7.377
NC_035086.1	70140187	.	C	T	.	.	MAF_INRAE=46.667
NC_035086.1	70140189	.	C	T	.	.	MAF_INRAE=46.667
NC_035086.1	70140204	.	T	C	.	.	MAF_INRAE=45.0;MAF_USDA=27.647
NC_035086.1	70140225	.	C	T	.	.	MAF_USDA=8.333
NC_035086.1	70140232	.	T	A	.	.	MAF_USDA=8.824
NC_035086.1	70140264	.	C	T	.	.	MAF_USDA=4.918
NC_035086.1	70140300	.	A	G	.	.	MAF_INRAE=41.667
NC_035086.1	70140305	.	C	T	.	.	MAF_USDA=5.738
NC_035086.1	70140322	.	G	A	.	.	MAF_USDA=4.918
NC_035086.1	70140338	.	A	T	.	.	MAF_USDA=8.235
NC_035086.1	70140351	.	A	G	.	.	MAF_INRAE=2.632;MAF_USDA=14.583
NC_035086.1	70140363	.	C	T	.	.	MAF_INRAE=9.167
NC_035086.1	70140407	.	G	A	.	.	MAF_INRAE=46.667;MAF_USDA=40.0
NC_035086.1	70140409	.	T	G	.	.	MAF_INRAE=46.667;MAF_USDA=38.235
NC_035086.1	70140432	.	A	G	.	.	MAF_USDA=1.639
NC_035086.1	70140434	.	C	T	.	.	MAF_INRAE=48.333;MAF_USDA=40.588
NC_035086.1	70140437	.	C	A	.	.	MAF_USDA=12.295
NC_035086.1	70140438	.	T	C	.	.	MAF_USDA=1.639
NC_035086.1	70140444	.	C	A	.	.	MAF_USDA=4.098
NC_035086.1	70140453	.	T	A	.	.	MAF_USDA=2.941
NC_035086.1	70140458	.	T	G	.	.	MAF_INRAE=46.667;MAF_USDA=33.529
NC_035086.1	70140480	.	T	C	.	.	MAF_INRAE=45.0;MAF_USDA=43.529
NC_035086.1	70140484	.	T	C	.	.	MAF_USDA=1.639
NC_035086.1	70140486	.	A	G	.	.	MAF_INRAE=45.0
NC_035086.1	70140501	.	T	C	.	.	MAF_INRAE=20.0;MAF_USDA=30.952
NC_035086.1	70140509	.	G	A	.	.	MAF_INRAE=28.333;MAF_USDA=29.167
NC_035086.1	70140640	.	A	C	.	.	MAF_USDA=6.667
NC_035086.1	70140657	.	C	A	.	.	MAF_INRAE=3.333
NC_035086.1	70140671	.	T	C	.	.	MAF_USDA=8.333
NC_035086.1	70140672	.	A	T	.	.	MAF_INRAE=43.333
NC_035086.1	70140708	.	G	A	.	.	MAF_USDA=45.652
NC_035086.1	70141006	.	G	A	.	.	MAF_INRAE=25.0;MAF_USDA=37.5
NC_035086.1	70141037	.	T	C	.	.	MAF_INRAE=23.333;MAF_USDA=35.417
NC_035086.1	70141082	.	C	A	.	.	MAF_USDA=2.941
NC_035086.1	70141094	.	C	T	.	.	MAF_USDA=5.738
NC_035086.1	70141098	.	G	T	.	.	MAF_USDA=4.918
NC_035086.1	70141128	.	G	A	.	.	MAF_INRAE=40.833;MAF_USDA=43.75
NC_035086.1	70141148	.	C	A	.	.	MAF_INRAE=24.167;MAF_USDA=41.765
NC_035086.1	70141149	.	A	G	.	.	MAF_INRAE=24.167;MAF_USDA=33.333
NC_035086.1	70141209	.	T	C	.	.	MAF_USDA=4.918
NC_035086.1	70141248	.	C	T	.	.	MAF_INRAE=22.5;MAF_USDA=40.588
NC_035086.1	70141261	.	G	C	.	.	MAF_INRAE=5.063
NC_035086.1	70141269	.	A	G	.	.	MAF_INRAE=22.5;MAF_USDA=38.235
NC_035086.1	70141271	.	T	A	.	.	MAF_INRAE=22.5;MAF_USDA=38.824
NC_035086.1	70141294	.	G	A	.	.	MAF_INRAE=2.632
NC_035086.1	70141295	.	G	C	.	.	MAF_USDA=1.639
NC_035086.1	70141303	.	A	C	.	.	MAF_INRAE=20.0
NC_035086.1	70141328	.	A	G	.	.	MAF_INRAE=2.632
NC_035086.1	70141373	.	G	C	.	.	MAF_INRAE=32.5
NC_035086.1	70141375	.	G	T	.	.	MAF_INRAE=40.0
NC_035086.1	70141379	.	G	A	.	.	MAF_INRAE=40.0
NC_035086.1	70141383	.	G	T	.	.	MAF_INRAE=40.0
NC_035086.1	70141450	.	T	A	.	.	MAF_INRAE=23.333
NC_035086.1	70141458	.	G	A	.	.	MAF_INRAE=23.333
NC_035086.1	70141459	.	T	A	.	.	MAF_USDA=4.098
NC_035086.1	70141461	.	A	G	.	.	MAF_INRAE=22.5
NC_035086.1	70141462	.	G	A	.	.	MAF_INRAE=22.5
NC_035086.1	70141478	.	A	G	.	.	MAF_USDA=3.279
NC_035086.1	70141485	.	A	G	.	.	MAF_USDA=4.098
NC_035086.1	70141506	.	T	C	.	.	MAF_INRAE=21.667
NC_035086.1	70141557	.	T	A	.	.	MAF_USDA=4.098
NC_035086.1	70141573	.	T	G	.	.	MAF_USDA=4.098
NC_035086.1	70141574	.	T	C	.	.	MAF_USDA=4.098
NC_035086.1	70141584	.	G	A	.	.	MAF_USDA=2.459
NC_035086.1	70141589	.	T	C	.	.	MAF_USDA=4.098
NC_035086.1	70141616	.	C	T	.	.	MAF_INRAE=22.5;MAF_USDA=36.885
NC_035086.1	70141629	.	C	T	.	.	MAF_INRAE=44.167;MAF_USDA=11.176
NC_035086.1	70141648	.	G	C	.	.	MAF_USDA=3.279
NC_035086.1	70141649	.	G	T	.	.	MAF_INRAE=22.5
NC_035086.1	70141655	.	A	G	.	.	MAF_INRAE=22.5;MAF_USDA=39.412
NC_035086.1	70141657	.	A	T	.	.	MAF_INRAE=22.5;MAF_USDA=41.803
NC_035086.1	70141662	.	T	C	.	.	MAF_INRAE=22.5;MAF_USDA=41.803
NC_035086.1	70141663	.	G	A	.	.	MAF_INRAE=22.5;MAF_USDA=41.803
NC_035086.1	70141671	.	A	G	.	.	MAF_INRAE=22.5;MAF_USDA=38.235
NC_035086.1	70141677	.	C	T	.	.	MAF_INRAE=22.5
NC_035086.1	70141821	.	A	C	.	.	MAF_INRAE=21.667
NC_035086.1	70141850	.	C	G	.	.	MAF_USDA=5.738
NC_035086.1	70141866	.	C	G	.	.	MAF_INRAE=42.5
NC_035086.1	70141870	.	C	G	.	.	MAF_USDA=29.167
NC_035086.1	70141872	.	G	C	.	.	MAF_USDA=29.167
NC_035086.1	70141873	.	T	C	.	.	MAF_USDA=29.167
NC_035086.1	70141874	.	T	A	.	.	MAF_USDA=29.167
NC_035086.1	70141875	.	A	T	.	.	MAF_USDA=29.167
NC_035086.1	70141876	.	C	T	.	.	MAF_INRAE=20.0;MAF_USDA=4.706
NC_035086.1	70141882	.	G	C	.	.	MAF_INRAE=40.833
NC_035086.1	70141908	.	C	T	.	.	MAF_INRAE=42.5
NC_035086.1	70141931	.	T	A	.	.	MAF_INRAE=37.5
NC_035086.1	70141942	.	A	G	.	.	MAF_INRAE=35.0
NC_035086.1	70141958	.	C	A	.	.	MAF_INRAE=27.5;MAF_USDA=9.016
NC_035086.1	70141962	.	G	A	.	.	MAF_INRAE=36.667
NC_035086.1	70141976	.	C	T	.	.	MAF_INRAE=35.0;MAF_USDA=20.833
NC_035086.1	70141977	.	A	T	.	.	MAF_INRAE=35.0
NC_035086.1	70141980	.	A	T	.	.	MAF_INRAE=34.167
NC_035086.1	70141985	.	G	T	.	.	MAF_USDA=4.167
NC_035086.1	70141991	.	T	A	.	.	MAF_INRAE=29.167
NC_035086.1	70141992	.	C	A	.	.	MAF_INRAE=29.167
NC_035086.1	70141994	.	C	T	.	.	MAF_USDA=14.583
NC_035086.1	70142041	.	C	T	.	.	MAF_INRAE=4.167;MAF_USDA=8.824
NC_035086.1	70142064	.	C	T	.	.	MAF_INRAE=40.833;MAF_USDA=33.607
NC_035086.1	70142080	.	G	T	.	.	MAF_USDA=4.098
NC_035086.1	70142081	.	C	T	.	.	MAF_INRAE=37.5;MAF_USDA=10.588
NC_035086.1	70142092	.	G	A	.	.	MAF_INRAE=25.0;MAF_USDA=30.357
NC_035086.1	70142096	.	C	T	.	.	MAF_USDA=1.667
NC_035086.1	70142099	.	A	C	.	.	MAF_INRAE=43.333
NC_035086.1	70142110	.	C	A	.	.	MAF_USDA=1.667
NC_035086.1	70142113	.	T	G	.	.	MAF_USDA=1.667
NC_035086.1	70142119	.	A	G	.	.	MAF_USDA=1.667
NC_035086.1	70142120	.	A	T	.	.	MAF_USDA=1.667
NC_035086.1	70142144	.	T	A	.	.	MAF_USDA=3.279
NC_035086.1	70142161	.	A	G	.	.	MAF_INRAE=23.333
NC_035086.1	70142163	.	G	T	.	.	MAF_INRAE=48.333
NC_035086.1	70142223	.	T	C	.	.	MAF_INRAE=23.333
NC_035086.1	70142230	.	G	A	.	.	MAF_USDA=7.627
NC_035086.1	70142231	.	T	A	.	.	MAF_USDA=7.627
NC_035086.1	70142232	.	A	T	.	.	MAF_USDA=7.627
NC_035086.1	70142240	.	T	G	.	.	MAF_INRAE=36.667
NC_035086.1	70142273	.	C	A	.	.	MAF_USDA=1.639
NC_035086.1	70142307	.	A	C	.	.	MAF_INRAE=4.167;MAF_USDA=20.833
NC_035086.1	70142325	.	A	G	.	.	MAF_INRAE=39.167
NC_035086.1	70142328	.	C	T	.	.	MAF_USDA=4.167
NC_035086.1	70142348	.	C	T	.	.	MAF_USDA=3.279
NC_035086.1	70142385	.	A	C	.	.	MAF_USDA=8.333
NC_035086.1	70142386	.	A	G	.	.	MAF_USDA=41.667
NC_035086.1	70142447	.	C	T	.	.	MAF_USDA=39.583
NC_035086.1	70142451	.	A	C	.	.	MAF_USDA=2.083
NC_035086.1	70145081	.	T	C	.	.	MAF_USDA=10.87
NC_035086.1	70145169	.	A	G	.	.	MAF_USDA=27.083
NC_035086.1	70145180	.	T	C	.	.	MAF_USDA=6.25
NC_035086.1	70145196	.	G	T	.	.	MAF_USDA=8.333
NC_035086.1	70145250	.	C	A	.	.	MAF_USDA=6.25
NC_035086.1	70145276	.	A	T	.	.	MAF_USDA=43.373
NC_035086.1	70145277	.	G	A	.	.	MAF_USDA=37.5
NC_035086.1	70145296	.	A	C	.	.	MAF_USDA=50.0
NC_035086.1	70145318	.	C	A	.	.	MAF_USDA=50.0
NC_035086.1	70145331	.	A	C	.	.	MAF_USDA=8.333
NC_035086.1	70145381	.	C	T	.	.	MAF_USDA=3.571
NC_035086.1	70145383	.	T	C	.	.	MAF_USDA=3.614
NC_035086.1	70145427	.	G	A	.	.	MAF_USDA=1.695
NC_035086.1	70145428	.	T	G	.	.	MAF_USDA=25.424
NC_035086.1	70145430	.	A	T	.	.	MAF_USDA=3.614
NC_035086.1	70145434	.	C	G	.	.	MAF_USDA=12.048
NC_035086.1	70145463	.	A	T	.	.	MAF_USDA=21.739
NC_035086.1	70145471	.	C	A	.	.	MAF_USDA=21.739
NC_035086.1	70145472	.	A	C	.	.	MAF_USDA=6.522
NC_035086.1	70145791	.	G	A	.	.	MAF_USDA=12.5
NC_035086.1	70145806	.	A	G	.	.	MAF_USDA=6.25
NC_035086.1	70145810	.	T	C	.	.	MAF_USDA=8.333
NC_035086.1	70146100	.	G	T	.	.	MAF_USDA=19.565
NC_035086.1	70146105	.	G	T	.	.	MAF_USDA=19.565
NC_035086.1	70146118	.	G	A	.	.	MAF_USDA=30.435
NC_035086.1	70146148	.	A	C	.	.	MAF_USDA=23.913
NC_035086.1	70146155	.	G	T	.	.	MAF_USDA=25.0
NC_035086.1	70146160	.	T	C	.	.	MAF_USDA=22.917
NC_035086.1	70146164	.	A	G	.	.	MAF_USDA=20.833
NC_035086.1	70146167	.	C	A	.	.	MAF_USDA=20.833
NC_035086.1	70146202	.	C	T	.	.	MAF_USDA=12.5
NC_035086.1	70148050	.	G	A	.	.	MAF_USDA=1.639
NC_035086.1	70148065	.	C	A	.	.	MAF_USDA=1.639
NC_035086.1	70148136	.	G	A	.	.	MAF_USDA=10.417
NC_035086.1	70148161	.	T	G	.	.	MAF_INRAE=40.0
NC_035086.1	70148182	.	A	G	.	.	MAF_INRAE=38.333
NC_035086.1	70148196	.	T	G	.	.	MAF_INRAE=39.167
NC_035086.1	70148273	.	C	A	.	.	MAF_INRAE=37.5
NC_035086.1	70148291	.	T	C	.	.	MAF_INRAE=2.632;MAF_USDA=6.25
NC_035086.1	70148317	.	A	T	.	.	MAF_INRAE=40.833
NC_035086.1	70148331	.	T	C	.	.	MAF_INRAE=40.833
NC_035086.1	70148346	.	C	T	.	.	MAF_USDA=2.083
NC_035086.1	70148347	.	G	A	.	.	MAF_USDA=6.25
NC_035086.1	70148350	.	T	A	.	.	MAF_INRAE=40.0
NC_035086.1	70148399	.	G	A	.	.	MAF_INRAE=6.667
NC_035086.1	70148431	.	G	A	.	.	MAF_USDA=4.918
NC_035086.1	70148432	.	G	A	.	.	MAF_USDA=2.459
NC_035086.1	70148433	.	G	T	.	.	MAF_USDA=2.459
NC_035086.1	70148434	.	C	G	.	.	MAF_USDA=2.459
NC_035086.1	70148467	.	G	T	.	.	MAF_INRAE=30.0
NC_035086.1	70148491	.	G	A	.	.	MAF_INRAE=35.0
NC_035086.1	70148509	.	C	A	.	.	MAF_INRAE=10.833
NC_035086.1	70148526	.	T	G	.	.	MAF_INRAE=10.0;MAF_USDA=18.824
NC_035086.1	70148528	.	A	C	.	.	MAF_USDA=4.918
NC_035086.1	70148532	.	G	T	.	.	MAF_INRAE=28.333
NC_035086.1	70148539	.	T	C	.	.	MAF_INRAE=35.833
NC_035086.1	70148559	.	C	G	.	.	MAF_USDA=4.098
NC_035086.1	70148581	.	C	T	.	.	MAF_USDA=50.0
NC_035086.1	70148586	.	G	A	.	.	MAF_USDA=3.279
NC_035086.1	70148676	.	A	T	.	.	MAF_INRAE=5.263
NC_035086.1	70148730	.	T	G	.	.	MAF_INRAE=1.667
NC_035086.1	70148749	.	T	A	.	.	MAF_INRAE=1.667
NC_035086.1	70148776	.	G	C	.	.	MAF_INRAE=22.5;MAF_USDA=8.197
NC_035086.1	70148784	.	C	A	.	.	MAF_INRAE=3.333
NC_035086.1	70148787	.	A	G	.	.	MAF_INRAE=3.333
NC_035086.1	70148793	.	G	A	.	.	MAF_INRAE=28.333
NC_035086.1	70148809	.	T	G	.	.	MAF_INRAE=46.667;MAF_USDA=48.235
NC_035086.1	70148837	.	A	G	.	.	MAF_INRAE=36.667;MAF_USDA=40.0
NC_035086.1	70148839	.	T	C	.	.	MAF_INRAE=35.0;MAF_USDA=17.647
NC_035086.1	70148861	.	C	A	.	.	MAF_INRAE=45.833;MAF_USDA=45.833
NC_035086.1	70148880	.	T	C	.	.	MAF_INRAE=6.667;MAF_USDA=10.588
NC_035086.1	70148906	.	G	A	.	.	MAF_USDA=2.459
NC_035086.1	70148931	.	G	T	.	.	MAF_INRAE=28.333
NC_035086.1	70148964	.	A	T	.	.	MAF_USDA=6.667
NC_035086.1	70148980	.	G	C	.	.	MAF_USDA=6.548
NC_035086.1	70148981	.	A	C	.	.	MAF_INRAE=7.5;MAF_USDA=8.929
NC_035086.1	70148989	.	T	G	.	.	MAF_USDA=1.667
NC_035086.1	70149012	.	G	A	.	.	MAF_USDA=1.667
NC_035086.1	70149014	.	G	T	.	.	MAF_USDA=4.167
NC_035086.1	70149024	.	C	T	.	.	MAF_USDA=1.667
NC_035086.1	70149047	.	A	G	.	.	MAF_USDA=6.548
NC_035086.1	70149076	.	C	T	.	.	MAF_USDA=8.696
NC_035086.1	70149085	.	A	C	.	.	MAF_USDA=8.025
NC_035086.1	70149095	.	T	C	.	.	MAF_USDA=41.358
NC_035086.1	70149207	.	G	A	.	.	MAF_USDA=3.333
NC_035086.1	70149237	.	C	A	.	.	MAF_USDA=5.0
NC_035086.1	70149978	.	A	T	.	.	MAF_USDA=4.167
NC_035086.1	70150025	.	G	T	.	.	MAF_INRAE=2.632
NC_035086.1	70150190	.	C	T	.	.	MAF_USDA=4.098
NC_035086.1	70150234	.	T	C	.	.	MAF_USDA=4.098
NC_035086.1	70150247	.	T	C	.	.	MAF_USDA=4.098
NC_035086.1	70150310	.	G	A	.	.	MAF_INRAE=2.5;MAF_USDA=4.098
NC_035086.1	70150365	.	C	G	.	.	MAF_USDA=5.738
NC_035086.1	70150386	.	T	C	.	.	MAF_INRAE=32.5
NC_035086.1	70150389	.	A	C	.	.	MAF_USDA=1.639
NC_035086.1	70150393	.	G	A	.	.	MAF_USDA=3.279
NC_035086.1	70150405	.	G	A	.	.	MAF_INRAE=35.833
NC_035086.1	70150418	.	A	T	.	.	MAF_USDA=4.706
NC_035086.1	70150432	.	C	A	.	.	MAF_INRAE=30.833
NC_035086.1	70150457	.	G	T	.	.	MAF_INRAE=35.833
NC_035086.1	70150459	.	T	C	.	.	MAF_INRAE=35.833
NC_035086.1	70150460	.	G	A	.	.	MAF_INRAE=35.833
NC_035086.1	70150493	.	C	T	.	.	MAF_USDA=3.279
NC_035086.1	70150513	.	C	T	.	.	MAF_USDA=4.098
NC_035086.1	70150529	.	G	A	.	.	MAF_USDA=4.098
NC_035086.1	70150577	.	A	T	.	.	MAF_INRAE=36.667
NC_035086.1	70150583	.	G	A	.	.	MAF_USDA=3.279
NC_035086.1	70150595	.	G	A	.	.	MAF_INRAE=35.833
NC_035086.1	70150623	.	G	T	.	.	MAF_USDA=2.459
NC_035086.1	70150643	.	C	A	.	.	MAF_INRAE=37.5
NC_035086.1	70150682	.	T	G	.	.	MAF_USDA=4.918
NC_035086.1	70150697	.	T	C	.	.	MAF_USDA=9.016
NC_035086.1	70150788	.	G	C	.	.	MAF_INRAE=4.167
NC_035086.1	70150965	.	T	G	.	.	MAF_USDA=2.459
NC_035086.1	70150986	.	A	T	.	.	MAF_INRAE=7.5;MAF_USDA=10.0
NC_035086.1	70150988	.	C	T	.	.	MAF_INRAE=7.5;MAF_USDA=9.412
NC_035086.1	70150989	.	A	T	.	.	MAF_INRAE=7.5;MAF_USDA=9.412
NC_035086.1	70150996	.	C	G	.	.	MAF_INRAE=1.667
NC_035086.1	70152022	.	A	T	.	.	MAF_USDA=27.083
NC_035086.1	70152130	.	G	A	.	.	MAF_INRAE=26.667
NC_035086.1	70152177	.	C	T	.	.	MAF_INRAE=9.167
NC_035086.1	70152373	.	T	G	.	.	MAF_INRAE=29.167
NC_035086.1	70152424	.	A	C	.	.	MAF_INRAE=2.532
NC_035086.1	70152432	.	T	A	.	.	MAF_INRAE=32.5
NC_035086.1	70152438	.	G	A	.	.	MAF_INRAE=32.5
NC_035086.1	70152454	.	A	G	.	.	MAF_INRAE=20.0
NC_035086.1	70152457	.	G	A	.	.	MAF_USDA=15.833
NC_035086.1	70152469	.	A	G	.	.	MAF_INRAE=16.667
NC_035086.1	70152486	.	C	T	.	.	MAF_USDA=2.5
NC_035086.1	70152503	.	T	G	.	.	MAF_USDA=3.448
NC_035086.1	70152505	.	C	G	.	.	MAF_USDA=3.448
NC_035086.1	70152518	.	A	G	.	.	MAF_INRAE=13.333
NC_035086.1	70152524	.	T	C	.	.	MAF_INRAE=22.5
NC_035086.1	70152526	.	A	G	.	.	MAF_INRAE=2.5
NC_035086.1	70152531	.	T	A	.	.	MAF_INRAE=1.899;MAF_USDA=5.833
NC_035086.1	70152581	.	G	A	.	.	MAF_INRAE=25.833;MAF_USDA=7.647
NC_035086.1	70152586	.	G	A	.	.	MAF_INRAE=29.167
NC_035086.1	70152588	.	T	C	.	.	MAF_USDA=1.639
NC_035086.1	70152599	.	C	T	.	.	MAF_INRAE=43.333
NC_035086.1	70152605	.	A	C	.	.	MAF_INRAE=35.833
NC_035086.1	70152620	.	C	T	.	.	MAF_INRAE=8.333
NC_035086.1	70152634	.	C	G	.	.	MAF_INRAE=45.0
NC_035086.1	70152647	.	T	A	.	.	MAF_USDA=4.918
NC_035086.1	70152650	.	G	A	.	.	MAF_INRAE=18.333
NC_035086.1	70152688	.	C	A	.	.	MAF_USDA=2.5
NC_035086.1	70152759	.	G	T	.	.	MAF_USDA=6.25
NC_035086.1	70152866	.	T	A	.	.	MAF_INRAE=35.0
NC_035086.1	70152943	.	A	G	.	.	MAF_INRAE=9.494
NC_035086.1	70153022	.	A	T	.	.	MAF_INRAE=6.667
NC_035086.1	70153077	.	C	G	.	.	MAF_USDA=4.706
NC_035086.1	70153150	.	G	A	.	.	MAF_USDA=16.667
NC_035086.1	70153221	.	A	G	.	.	MAF_USDA=22.917
NC_035086.1	70153314	.	C	T	.	.	MAF_USDA=33.333
NC_035086.1	70153320	.	A	T	.	.	MAF_USDA=8.333
NC_035086.1	70153330	.	T	C	.	.	MAF_USDA=10.417
NC_035086.1	70153335	.	A	G	.	.	MAF_USDA=29.167
NC_035086.1	70153336	.	G	T	.	.	MAF_USDA=33.333
NC_035086.1	70153382	.	A	C	.	.	MAF_USDA=47.917
NC_035086.1	70153389	.	A	T	.	.	MAF_USDA=47.917
NC_035086.1	70153391	.	A	C	.	.	MAF_USDA=47.917
NC_035086.1	70153940	.	C	T	.	.	MAF_USDA=6.557
NC_035086.1	70153950	.	G	A	.	.	MAF_USDA=4.098
NC_035086.1	70153961	.	G	A	.	.	MAF_USDA=4.918
NC_035086.1	70153981	.	G	T	.	.	MAF_USDA=21.765
NC_035086.1	70154030	.	T	A	.	.	MAF_USDA=8.333
NC_035086.1	70154069	.	C	T	.	.	MAF_INRAE=3.165
NC_035086.1	70154088	.	G	A	.	.	MAF_USDA=2.083
NC_035086.1	70154105	.	G	T	.	.	MAF_INRAE=6.329;MAF_USDA=5.294
NC_035086.1	70154130	.	G	A	.	.	MAF_USDA=4.706
NC_035086.1	70154131	.	G	T	.	.	MAF_INRAE=4.167
NC_035086.1	70154139	.	C	A	.	.	MAF_INRAE=27.5
NC_035086.1	70154143	.	G	T	.	.	MAF_INRAE=4.167;MAF_USDA=4.918
NC_035086.1	70154150	.	C	G	.	.	MAF_INRAE=11.392;MAF_USDA=11.176
NC_035086.1	70154170	.	G	A	.	.	MAF_USDA=2.459
NC_035086.1	70154187	.	C	T	.	.	MAF_INRAE=6.329;MAF_USDA=7.647
NC_035086.1	70154217	.	G	A	.	.	MAF_USDA=35.417
NC_035086.1	70154225	.	C	T	.	.	MAF_INRAE=2.632
NC_035086.1	70154226	.	G	A	.	.	MAF_USDA=20.833
NC_035086.1	70154608	.	G	A	.	.	MAF_USDA=8.824
NC_035086.1	70154663	.	G	A	.	.	MAF_USDA=11.31
NC_035086.1	70154716	.	C	T	.	.	MAF_USDA=8.333
NC_035086.1	70154720	.	G	A	.	.	MAF_USDA=20.833
NC_035086.1	70154729	.	C	T	.	.	MAF_USDA=8.333
NC_035086.1	70154749	.	G	T	.	.	MAF_USDA=12.5
NC_035086.1	70154765	.	G	A	.	.	MAF_USDA=8.333
NC_035086.1	70154769	.	C	A	.	.	MAF_USDA=20.833
NC_035086.1	70154770	.	C	T	.	.	MAF_USDA=18.75
NC_035086.1	70154813	.	G	A	.	.	MAF_USDA=12.5
NC_035086.1	70154818	.	A	T	.	.	MAF_USDA=6.25
NC_035086.1	70154831	.	T	A	.	.	MAF_USDA=22.917
NC_035086.1	70154832	.	T	G	.	.	MAF_USDA=6.25
NC_035086.1	70154853	.	G	T	.	.	MAF_USDA=12.941
NC_035086.1	70154876	.	T	C	.	.	MAF_USDA=19.277
NC_035086.1	70154943	.	A	C	.	.	MAF_INRAE=42.105
NC_035086.1	70155025	.	T	C	.	.	MAF_USDA=45.455
NC_035086.1	70155065	.	C	T	.	.	MAF_USDA=25.0
NC_035086.1	70155073	.	G	T	.	.	MAF_USDA=25.0
NC_035086.1	70155180	.	G	T	.	.	MAF_USDA=22.727
NC_035086.1	70155187	.	G	T	.	.	MAF_USDA=25.0
NC_035086.1	70155203	.	G	T	.	.	MAF_USDA=2.381
NC_035086.1	70155215	.	A	T	.	.	MAF_USDA=18.182
NC_035086.1	70158122	.	C	A	.	.	MAF_USDA=4.167
NC_035086.1	70158262	.	C	G	.	.	MAF_USDA=4.167
NC_035086.1	70158275	.	A	G	.	.	MAF_INRAE=12.5
NC_035086.1	70158280	.	C	T	.	.	MAF_INRAE=11.667
NC_035086.1	70158294	.	G	T	.	.	MAF_USDA=4.167
NC_035086.1	70158398	.	G	A	.	.	MAF_USDA=18.75
NC_035086.1	70158469	.	T	G	.	.	MAF_USDA=19.565
NC_035086.1	70158475	.	T	G	.	.	MAF_USDA=21.739
NC_035086.1	70160266	.	C	T	.	.	MAF_USDA=9.091
NC_035086.1	70160399	.	GAA	GAG	.	.	MAF_USDA=4.167
NC_035086.1	70160408	.	T	G	.	.	MAF_USDA=2.083
NC_035086.1	70160409	.	A	T	.	.	MAF_USDA=16.667
NC_035086.1	70160571	.	G	T	.	.	MAF_USDA=2.381
NC_035086.1	70160630	.	T	C	.	.	MAF_USDA=12.295
NC_035086.1	70160631	.	C	A	.	.	MAF_INRAE=7.895
NC_035086.1	70160659	.	C	T	.	.	MAF_USDA=8.696
NC_035086.1	70160709	.	G	A	.	.	MAF_USDA=13.095
NC_035086.1	70160740	.	G	A	.	.	MAF_USDA=10.87
NC_035086.1	70164231	.	G	A	.	.	MAF_USDA=1.695
NC_035086.1	70164242	.	A	G	.	.	MAF_USDA=45.652
NC_035086.1	70164244	.	T	G	.	.	MAF_USDA=26.087
NC_035086.1	70164276	.	C	T	.	.	MAF_USDA=3.448
NC_035086.1	70164308	.	A	G	.	.	MAF_USDA=30.435
NC_035086.1	70164363	.	G	T	.	.	MAF_USDA=1.695
NC_035086.1	70164383	.	T	C	.	.	MAF_USDA=7.927
NC_035086.1	70164395	.	A	T	.	.	MAF_USDA=2.542
NC_035086.1	70164420	.	C	A	.	.	MAF_USDA=37.805
NC_035086.1	70164456	.	G	A	.	.	MAF_USDA=8.537
NC_035086.1	70164484	.	C	T	.	.	MAF_USDA=5.085
NC_035086.1	70164491	.	C	T	.	.	MAF_USDA=25.0
NC_035086.1	70164492	.	G	A	.	.	MAF_INRAE=15.789;MAF_USDA=11.585
NC_035086.1	70164521	.	A	T	.	.	MAF_USDA=18.902
NC_035086.1	70164529	.	C	T	.	.	MAF_USDA=5.085
NC_035086.1	70164530	.	G	A	.	.	MAF_USDA=8.537
NC_035086.1	70164630	.	T	A	.	.	MAF_USDA=6.818
NC_035086.1	70165156	.	T	C	.	.	MAF_USDA=2.174
NC_035086.1	70165194	.	C	G	.	.	MAF_USDA=4.706
NC_035086.1	70165225	.	A	G	.	.	MAF_INRAE=20.0;MAF_USDA=31.25
NC_035086.1	70165247	.	G	A	.	.	MAF_INRAE=11.667;MAF_USDA=11.176
NC_035086.1	70165269	.	A	G	.	.	MAF_INRAE=11.667;MAF_USDA=4.918
NC_035086.1	70165325	.	T	A	.	.	MAF_INRAE=2.5
NC_035086.1	70165328	.	C	T	.	.	MAF_INRAE=7.5;MAF_USDA=14.583
NC_035086.1	70165468	.	C	T	.	.	MAF_USDA=8.696
NC_035086.1	70165471	.	A	C	.	.	MAF_USDA=4.348
NC_035086.1	70165488	.	C	A	.	.	MAF_USDA=2.174
NC_035086.1	70165604	.	G	A	.	.	MAF_INRAE=3.333
NC_035086.1	70165638	.	A	G	.	.	MAF_USDA=2.174
NC_035086.1	70165783	.	C	G	.	.	MAF_USDA=50.0
NC_035086.1	70165855	.	C	T	.	.	MAF_USDA=2.083
NC_035086.1	70166075	.	C	T	.	.	MAF_INRAE=8.333;MAF_USDA=8.824
NC_035086.1	70166089	.	A	C	.	.	MAF_USDA=45.833
NC_035086.1	70166267	.	AGTG	AGTT	.	.	MAF_USDA=29.167
NC_035086.1	70166347	.	C	A	.	.	MAF_USDA=16.667
NC_035086.1	70166702	.	G	A	.	.	MAF_INRAE=20.0
NC_035086.1	70166721	.	G	C	.	.	MAF_INRAE=47.5
NC_035086.1	70166744	.	T	A	.	.	MAF_INRAE=49.167;MAF_USDA=43.75
NC_035086.1	70166752	.	G	A	.	.	MAF_INRAE=13.333;MAF_USDA=15.882
NC_035086.1	70166798	.	C	T	.	.	MAF_INRAE=4.167;MAF_USDA=20.588
NC_035086.1	70166803	.	T	C	.	.	MAF_INRAE=20.833;MAF_USDA=24.118
NC_035086.1	70166820	.	C	T	.	.	MAF_INRAE=1.667;MAF_USDA=21.176
NC_035086.1	70166821	.	G	T	.	.	MAF_USDA=2.459
NC_035086.1	70166937	.	G	A	.	.	MAF_INRAE=45.833;MAF_USDA=50.0
NC_035086.1	70166938	.	G	C	.	.	MAF_INRAE=45.833;MAF_USDA=47.917
NC_035086.1	70166954	.	C	T	.	.	MAF_INRAE=23.333;MAF_USDA=35.417
NC_035086.1	70166967	.	C	T	.	.	MAF_INRAE=39.167;MAF_USDA=39.583
NC_035086.1	70166997	.	C	T	.	.	MAF_INRAE=10.833;MAF_USDA=18.824
NC_035086.1	70167053	.	C	T	.	.	MAF_INRAE=1.667
NC_035086.1	70167054	.	C	G	.	.	MAF_INRAE=40.833;MAF_USDA=18.824
NC_035086.1	70167058	.	G	C	.	.	MAF_INRAE=5.833
NC_035086.1	70167069	.	G	A	.	.	MAF_INRAE=1.667
NC_035086.1	70167071	.	G	A	.	.	MAF_INRAE=44.167;MAF_USDA=39.412
NC_035086.1	70167079	.	C	T	.	.	MAF_INRAE=30.833;MAF_USDA=24.59
NC_035086.1	70167082	.	G	T	.	.	MAF_USDA=1.639
NC_035086.1	70167087	.	C	T	.	.	MAF_USDA=1.639
NC_035086.1	70167120	.	A	G	.	.	MAF_INRAE=10.0
NC_035086.1	70167135	.	G	A	.	.	MAF_INRAE=10.0
NC_035086.1	70167155	.	C	T	.	.	MAF_INRAE=20.0;MAF_USDA=35.417
NC_035086.1	70167205	.	C	T	.	.	MAF_USDA=4.118
NC_035086.1	70167207	.	G	A	.	.	MAF_USDA=4.918
NC_035086.1	70167209	.	T	A	.	.	MAF_USDA=31.25
NC_035086.1	70167223	.	C	T	.	.	MAF_USDA=3.279
NC_035086.1	70167241	.	G	T	.	.	MAF_INRAE=10.833
NC_035086.1	70167290	.	C	T	.	.	MAF_INRAE=1.667
NC_035086.1	70167315	.	CCAT	CCAC	.	.	MAF_USDA=18.75
NC_035086.1	70167318	.	T	C	.	.	MAF_INRAE=9.167
NC_035086.1	70167424	.	C	T	.	.	MAF_INRAE=35.833;MAF_USDA=17.059
NC_035086.1	70167426	.	T	C	.	.	MAF_INRAE=35.833;MAF_USDA=17.647
NC_035086.1	70167439	.	A	G	.	.	MAF_INRAE=10.833;MAF_USDA=5.294
NC_035086.1	70167453	.	T	C	.	.	MAF_USDA=4.098
NC_035086.1	70167592	.	C	T	.	.	MAF_USDA=26.087
NC_035086.1	70167692	.	C	T	.	.	MAF_USDA=27.083
NC_035086.1	70167723	.	C	A	.	.	MAF_USDA=27.083
NC_035086.1	70167793	.	C	T	.	.	MAF_USDA=4.167
NC_035086.1	70167906	.	C	T	.	.	MAF_INRAE=28.947;MAF_USDA=14.583
NC_035086.1	70167910	.	C	T	.	.	MAF_INRAE=32.5;MAF_USDA=37.5
NC_035086.1	70167963	.	C	T	.	.	MAF_INRAE=2.5;MAF_USDA=1.639
NC_035086.1	70167974	.	G	A	.	.	MAF_USDA=6.557
NC_035086.1	70167992	.	T	A	.	.	MAF_INRAE=19.62
NC_035086.1	70168080	.	G	A	.	.	MAF_INRAE=18.987
NC_035086.1	70168111	.	C	G	.	.	MAF_INRAE=2.632
NC_035086.1	70168287	.	G	A	.	.	MAF_USDA=16.667
NC_035086.1	70169213	.	C	T	.	.	MAF_USDA=43.75
NC_035086.1	70169266	.	T	G	.	.	MAF_USDA=3.279
NC_035086.1	70169385	.	G	T	.	.	MAF_USDA=7.647
NC_035086.1	70169453	.	A	C	.	.	MAF_USDA=45.833
NC_035086.1	70169572	.	C	A	.	.	MAF_INRAE=2.632;MAF_USDA=6.25
NC_035086.1	70169584	.	A	G	.	.	MAF_USDA=27.083
NC_035086.1	70169632	.	G	A	.	.	MAF_INRAE=2.632;MAF_USDA=8.333
NC_035086.1	70169635	.	A	C	.	.	MAF_USDA=5.294
NC_035086.1	70169642	.	T	C	.	.	MAF_USDA=1.639
NC_035086.1	70173568	.	G	A	.	.	MAF_USDA=2.459
NC_035086.1	70173576	.	C	T	.	.	MAF_USDA=2.459
NC_035086.1	70173616	.	T	C	.	.	MAF_USDA=19.565
NC_035086.1	70173641	.	G	A	.	.	MAF_USDA=2.459
NC_035086.1	70173787	.	G	C	.	.	MAF_USDA=5.294
NC_035086.1	70173839	.	G	C	.	.	MAF_USDA=12.941
NC_035086.1	70173846	.	T	G	.	.	MAF_USDA=1.639
NC_035086.1	70173864	.	A	C	.	.	MAF_USDA=14.118
NC_035086.1	70173867	.	T	G	.	.	MAF_USDA=20.0
NC_035086.1	70173878	.	T	G	.	.	MAF_USDA=4.167
NC_035086.1	70174049	.	A	G	.	.	MAF_USDA=10.656
NC_035086.1	70174067	.	T	A	.	.	MAF_USDA=39.583
NC_035086.1	70174095	.	A	C	.	.	MAF_USDA=2.459
NC_035086.1	70174098	.	C	T	.	.	MAF_USDA=4.098
NC_035086.1	70174139	.	A	G	.	.	MAF_USDA=2.459
NC_035086.1	70174151	.	A	G	.	.	MAF_USDA=15.574
NC_035086.1	70174164	.	A	T	.	.	MAF_USDA=2.083
NC_035086.1	70174175	.	A	C	.	.	MAF_USDA=3.333
NC_035086.1	70174873	.	A	C	.	.	MAF_USDA=5.882
NC_035086.1	70174874	.	G	T	.	.	MAF_USDA=5.294
NC_035086.1	70174881	.	G	T	.	.	MAF_USDA=5.882
NC_035086.1	70174935	.	C	T	.	.	MAF_USDA=4.118
NC_035086.1	70174945	.	A	T	.	.	MAF_USDA=5.882
NC_035086.1	70174950	.	G	A	.	.	MAF_USDA=1.639
NC_035086.1	70174975	.	C	T	.	.	MAF_USDA=7.059
NC_035086.1	70175148	.	G	C	.	.	MAF_USDA=20.0
NC_035086.1	70175149	.	C	T	.	.	MAF_USDA=2.5
NC_035086.1	70175276	.	A	G	.	.	MAF_USDA=6.557
NC_035086.1	70175278	.	C	T	.	.	MAF_USDA=6.557
NC_035086.1	70175311	.	C	T	.	.	MAF_INRAE=39.167
NC_035086.1	70175319	.	G	A	.	.	MAF_USDA=2.459
NC_035086.1	70175326	.	C	T	.	.	MAF_INRAE=39.167
NC_035086.1	70175337	.	T	C	.	.	MAF_INRAE=3.333;MAF_USDA=4.706
NC_035086.1	70175360	.	T	A	.	.	MAF_INRAE=50.0
NC_035086.1	70175390	.	G	A	.	.	MAF_USDA=7.377
NC_035086.1	70175443	.	T	C	.	.	MAF_INRAE=28.333
NC_035086.1	70175481	.	A	C	.	.	MAF_USDA=3.279
NC_035086.1	70175597	.	T	A	.	.	MAF_USDA=1.639
NC_035086.1	70175620	.	G	A	.	.	MAF_USDA=1.639
NC_035086.1	70175665	.	A	T	.	.	MAF_USDA=10.417
NC_035086.1	70175696	.	C	T	.	.	MAF_USDA=4.167
NC_035086.1	70176738	.	A	T	.	.	MAF_USDA=2.083
NC_035086.1	70176762	.	A	G	.	.	MAF_USDA=2.5
NC_035086.1	70176801	.	C	T	.	.	MAF_USDA=3.571
NC_035086.1	70176813	.	C	A	.	.	MAF_USDA=1.667
NC_035086.1	70176917	.	A	C	.	.	MAF_USDA=2.381
NC_035086.1	70176947	.	C	T	.	.	MAF_USDA=5.357
NC_035086.1	70176954	.	G	A	.	.	MAF_USDA=7.738
NC_035086.1	70176985	.	G	T	.	.	MAF_USDA=2.353
NC_035086.1	70177017	.	C	A	.	.	MAF_USDA=8.235
NC_035086.1	70177115	.	C	A	.	.	MAF_USDA=2.459
NC_035086.1	70177143	.	C	A	.	.	MAF_USDA=1.765
NC_035086.1	70177370	.	G	A	.	.	MAF_USDA=5.738
NC_035086.1	70177473	.	C	T	.	.	MAF_INRAE=12.658;MAF_USDA=14.706
NC_035086.1	70177474	.	C	T	.	.	MAF_INRAE=5.833;MAF_USDA=5.738
NC_035086.1	70177485	.	C	A	.	.	MAF_INRAE=12.658;MAF_USDA=14.706
NC_035086.1	70177494	.	C	A	.	.	MAF_INRAE=18.421;MAF_USDA=14.706
NC_035086.1	70177573	.	G	A	.	.	MAF_INRAE=7.895;MAF_USDA=16.667
NC_035086.1	70177727	.	A	C	.	.	MAF_INRAE=14.557;MAF_USDA=19.412
NC_035086.1	70177772	.	A	T	.	.	MAF_USDA=17.647
NC_035086.1	70177802	.	T	A	.	.	MAF_INRAE=7.895;MAF_USDA=16.471
NC_035086.1	70177809	.	C	G	.	.	MAF_USDA=4.098
NC_035086.1	70177842	.	A	C	.	.	MAF_USDA=1.667
NC_035086.1	70177844	.	CTT	CTA	.	.	MAF_USDA=22.917
NC_035086.1	70177854	.	A	T	.	.	MAF_USDA=6.25
NC_035086.1	70177875	.	T	G	.	.	MAF_USDA=2.083
NC_035086.1	70177905	.	C	T	.	.	MAF_USDA=33.333
NC_035086.1	70177986	.	T	G	.	.	MAF_USDA=29.167
NC_035086.1	70178218	.	G	A	.	.	MAF_USDA=4.167
NC_035086.1	70178271	.	T	A	.	.	MAF_USDA=5.0
NC_035086.1	70178372	.	T	A	.	.	MAF_USDA=1.667
NC_035086.1	70178425	.	T	A	.	.	MAF_USDA=1.724
NC_035086.1	70178693	.	A	T	.	.	MAF_USDA=2.976
NC_035086.1	70178730	.	G	A	.	.	MAF_USDA=2.5
NC_035086.1	70178781	.	T	C	.	.	MAF_USDA=2.5
NC_035086.1	70179020	.	C	A	.	.	MAF_USDA=6.25
NC_035086.1	70179026	.	A	T	.	.	MAF_USDA=6.25
NC_035086.1	70179058	.	A	C	.	.	MAF_USDA=2.542
NC_035086.1	70179765	.	C	T	.	.	MAF_USDA=21.739
NC_035086.1	70179787	.	C	T	.	.	MAF_USDA=7.5
NC_035086.1	70179853	.	T	G	.	.	MAF_USDA=6.024
NC_035086.1	70179893	.	C	T	.	.	MAF_USDA=34.091
NC_035086.1	70179918	.	G	A	.	.	MAF_USDA=2.542
NC_035086.1	70180208	.	T	C	.	.	MAF_USDA=10.0
NC_035086.1	70180290	.	G	A	.	.	MAF_USDA=4.118
NC_035086.1	70180386	.	G	C	.	.	MAF_USDA=8.696
NC_035086.1	70180394	.	A	G	.	.	MAF_USDA=6.024
NC_035086.1	70180447	.	T	C	.	.	MAF_USDA=5.738
NC_035086.1	70180449	.	T	C	.	.	MAF_USDA=6.024
NC_035086.1	70180535	.	A	T	.	.	MAF_USDA=1.639
NC_035086.1	70180596	.	C	A	.	.	MAF_INRAE=9.167
NC_035086.1	70180600	.	A	C	.	.	MAF_INRAE=4.167;MAF_USDA=8.824
NC_035086.1	70180606	.	G	A	.	.	MAF_USDA=4.098
NC_035086.1	70180680	.	G	A	.	.	MAF_INRAE=2.632
NC_035086.1	70180698	.	G	C	.	.	MAF_USDA=4.118
NC_035086.1	70180714	.	G	T	.	.	MAF_INRAE=35.833
NC_035086.1	70180718	.	G	T	.	.	MAF_INRAE=23.333;MAF_USDA=10.417
NC_035086.1	70180750	.	T	A	.	.	MAF_INRAE=1.667
NC_035086.1	70180777	.	C	T	.	.	MAF_USDA=2.459
NC_035086.1	70180801	.	T	G	.	.	MAF_INRAE=7.5
NC_035086.1	70180810	.	G	A	.	.	MAF_INRAE=6.962;MAF_USDA=7.647
NC_035086.1	70180826	.	G	A	.	.	MAF_INRAE=2.632
NC_035086.1	70180853	.	C	T	.	.	MAF_USDA=6.25
NC_035086.1	70180854	.	G	A	.	.	MAF_USDA=8.333
NC_035086.1	70180898	.	T	G	.	.	MAF_USDA=3.279
NC_035086.1	70180917	.	A	T	.	.	MAF_USDA=1.639
NC_035086.1	70183488	.	G	A	.	.	MAF_USDA=18.75
NC_035086.1	70186929	.	T	A	.	.	MAF_INRAE=49.167
NC_035086.1	70186945	.	T	G	.	.	MAF_INRAE=49.167;MAF_USDA=33.333
NC_035086.1	70186946	.	A	T	.	.	MAF_INRAE=43.333;MAF_USDA=31.25
NC_035086.1	70187069	.	T	C	.	.	MAF_USDA=6.25
NC_035086.1	70187153	.	G	T	.	.	MAF_INRAE=2.632
NC_035086.1	70187154	.	T	C	.	.	MAF_USDA=1.639
NC_035086.1	70187188	.	A	T	.	.	MAF_USDA=1.639
NC_035086.1	70187213	.	G	A	.	.	MAF_INRAE=2.632;MAF_USDA=14.583
NC_035086.1	70187233	.	A	G	.	.	MAF_INRAE=7.5;MAF_USDA=2.083
NC_035086.1	70187241	.	C	T	.	.	MAF_INRAE=2.5
NC_035086.1	70187257	.	G	A	.	.	MAF_INRAE=2.5
NC_035086.1	70187259	.	G	A	.	.	MAF_INRAE=18.333;MAF_USDA=5.738
NC_035086.1	70187286	.	C	T	.	.	MAF_USDA=9.836
NC_035086.1	70187307	.	C	T	.	.	MAF_INRAE=3.333
NC_035086.1	70187318	.	G	A	.	.	MAF_INRAE=4.167
NC_035086.1	70187322	.	T	A	.	.	MAF_INRAE=3.333
NC_035086.1	70187336	.	T	G	.	.	MAF_USDA=3.279
NC_035086.1	70187353	.	A	T	.	.	MAF_USDA=5.738
NC_035086.1	70187368	.	A	G	.	.	MAF_INRAE=2.5
NC_035086.1	70187403	.	G	A	.	.	MAF_INRAE=2.5
NC_035086.1	70187413	.	C	T	.	.	MAF_INRAE=1.667
NC_035086.1	70187418	.	A	T	.	.	MAF_USDA=6.25
NC_035086.1	70187421	.	T	A	.	.	MAF_USDA=6.25
NC_035086.1	70187445	.	A	C	.	.	MAF_USDA=16.667
NC_035086.1	70187549	.	A	T	.	.	MAF_INRAE=2.5;MAF_USDA=16.667
NC_035086.1	70187625	.	C	A	.	.	MAF_INRAE=33.333
NC_035086.1	70187631	.	T	G	.	.	MAF_INRAE=38.333
NC_035086.1	70187632	.	T	G	.	.	MAF_INRAE=21.667
NC_035086.1	70187671	.	A	G	.	.	MAF_INRAE=8.333
NC_035086.1	70187672	.	C	G	.	.	MAF_INRAE=8.333
NC_035086.1	70187682	.	T	C	.	.	MAF_USDA=16.667
NC_035086.1	70187723	.	A	C	.	.	MAF_USDA=4.706
NC_035086.1	70187769	.	T	A	.	.	MAF_USDA=11.176
NC_035086.1	70187771	.	T	C	.	.	MAF_USDA=11.176
NC_035086.1	70187798	.	T	A	.	.	MAF_USDA=1.639
NC_035086.1	70187859	.	T	C	.	.	MAF_USDA=1.639
NC_035086.1	70187877	.	T	A	.	.	MAF_INRAE=11.667
NC_035086.1	70187895	.	A	G	.	.	MAF_INRAE=28.333
NC_035086.1	70187940	.	T	C	.	.	MAF_INRAE=4.167
NC_035086.1	70187956	.	T	A	.	.	MAF_INRAE=4.167;MAF_USDA=5.833
NC_035086.1	70187958	.	G	A	.	.	MAF_USDA=1.667
NC_035086.1	70187973	.	A	G	.	.	MAF_USDA=2.5
NC_035086.1	70187990	.	G	A	.	.	MAF_INRAE=21.667;MAF_USDA=4.167
NC_035086.1	70187991	.	A	T	.	.	MAF_USDA=2.5
NC_035086.1	70188011	.	A	G	.	.	MAF_INRAE=23.333;MAF_USDA=4.918
NC_035086.1	70188012	.	T	C	.	.	MAF_USDA=2.459
NC_035086.1	70188031	.	C	T	.	.	MAF_USDA=1.639
NC_035086.1	70188041	.	C	T	.	.	MAF_INRAE=10.833
NC_035086.1	70188049	.	C	T	.	.	MAF_USDA=10.0
NC_035086.1	70188068	.	C	T	.	.	MAF_INRAE=3.797
NC_035086.1	70188090	.	C	A	.	.	MAF_USDA=2.459
NC_035086.1	70188101	.	A	T	.	.	MAF_INRAE=30.0
NC_035086.1	70188123	.	T	A	.	.	MAF_INRAE=5.0;MAF_USDA=6.25
NC_035086.1	70188150	.	A	C	.	.	MAF_INRAE=25.0
NC_035086.1	70188163	.	A	C	.	.	MAF_USDA=2.5
NC_035086.1	70188179	.	G	T	.	.	MAF_INRAE=18.421
NC_035086.1	70188234	.	G	T	.	.	MAF_USDA=6.25
NC_035086.1	70188278	.	G	A	.	.	MAF_USDA=6.557
NC_035086.1	70188288	.	T	G	.	.	MAF_USDA=1.639
NC_035086.1	70188335	.	A	T	.	.	MAF_USDA=1.639
NC_035086.1	70188336	.	C	T	.	.	MAF_USDA=1.639
NC_035086.1	70188348	.	C	A	.	.	MAF_INRAE=40.833
NC_035086.1	70188350	.	T	A	.	.	MAF_USDA=2.459
NC_035086.1	70188369	.	T	G	.	.	MAF_INRAE=25.0
NC_035086.1	70188390	.	A	T	.	.	MAF_USDA=1.639
NC_035086.1	70188453	.	G	A	.	.	MAF_USDA=2.459
NC_035086.1	70188510	.	A	G	.	.	MAF_USDA=29.167
NC_035086.1	70188522	.	A	T	.	.	MAF_INRAE=2.632;MAF_USDA=4.167
NC_035086.1	70188574	.	T	C	.	.	MAF_USDA=26.087
NC_035086.1	70188609	.	T	G	.	.	MAF_INRAE=22.5
NC_035086.1	70188708	.	T	A	.	.	MAF_INRAE=26.667;MAF_USDA=11.176
NC_035086.1	70188738	.	T	A	.	.	MAF_USDA=4.706
NC_035086.1	70188770	.	T	C	.	.	MAF_INRAE=2.632
NC_035086.1	70188772	.	G	T	.	.	MAF_USDA=2.381
NC_035086.1	70188845	.	T	G	.	.	MAF_INRAE=8.861
NC_035086.1	70188850	.	T	A	.	.	MAF_INRAE=27.5
NC_035086.1	70188851	.	C	T	.	.	MAF_INRAE=4.167
NC_035086.1	70188887	.	G	T	.	.	MAF_INRAE=2.632;MAF_USDA=16.667
NC_035086.1	70188911	.	A	T	.	.	MAF_INRAE=45.0
NC_035086.1	70188929	.	C	T	.	.	MAF_USDA=1.639
NC_035086.1	70188931	.	T	C	.	.	MAF_USDA=2.459
NC_035086.1	70188936	.	G	T	.	.	MAF_INRAE=40.833
NC_035086.1	70188957	.	G	C	.	.	MAF_INRAE=49.167
NC_035086.1	70189011	.	T	C	.	.	MAF_INRAE=2.632
NC_035086.1	70189015	.	C	T	.	.	MAF_INRAE=38.333
NC_035086.1	70189036	.	T	C	.	.	MAF_INRAE=2.632
NC_035086.1	70189081	.	C	T	.	.	MAF_INRAE=27.5
NC_035086.1	70189101	.	C	A	.	.	MAF_INRAE=11.667
NC_035086.1	70189125	.	A	T	.	.	MAF_INRAE=40.0
NC_035086.1	70189141	.	C	A	.	.	MAF_INRAE=8.333
NC_035086.1	70189196	.	G	A	.	.	MAF_INRAE=25.0
NC_035086.1	70189202	.	G	T	.	.	MAF_INRAE=2.632
NC_035086.1	70189222	.	G	C	.	.	MAF_INRAE=19.167
NC_035086.1	70189226	.	A	T	.	.	MAF_INRAE=25.0
NC_035086.1	70189228	.	T	G	.	.	MAF_INRAE=2.632
NC_035086.1	70189244	.	G	T	.	.	MAF_INRAE=2.5
NC_035086.1	70189262	.	TC	TA	.	.	MAF_USDA=22.917
NC_035086.1	70189263	.	C	A	.	.	MAF_INRAE=2.632
NC_035086.1	70189277	.	G	T	.	.	MAF_INRAE=11.667;MAF_USDA=4.167
NC_035086.1	70189293	.	C	T	.	.	MAF_INRAE=11.667;MAF_USDA=6.471
NC_035086.1	70189294	.	C	T	.	.	MAF_USDA=6.25
NC_035086.1	70189330	.	T	G	.	.	MAF_INRAE=23.333
NC_035086.1	70189340	.	A	G	.	.	MAF_INRAE=40.833
NC_035086.1	70189380	.	T	C	.	.	MAF_INRAE=37.5
NC_035086.1	70189391	.	C	T	.	.	MAF_INRAE=43.333
NC_035086.1	70189395	.	C	T	.	.	MAF_INRAE=15.0
NC_035086.1	70189413	.	C	G	.	.	MAF_INRAE=23.333
NC_035086.1	70189462	.	T	A	.	.	MAF_INRAE=2.5
NC_035086.1	70189500	.	G	A	.	.	MAF_INRAE=23.333
NC_035086.1	70189547	.	G	A	.	.	MAF_INRAE=10.833
NC_035086.1	70189549	.	G	A	.	.	MAF_INRAE=46.667
NC_035086.1	70190056	.	G	T	.	.	MAF_USDA=6.818
NC_035086.1	70190105	.	G	C	.	.	MAF_USDA=1.639
NC_035086.1	70190112	.	C	A	.	.	MAF_USDA=2.459
NC_035086.1	70190137	.	T	G	.	.	MAF_USDA=4.918
NC_035086.1	70190139	.	T	C	.	.	MAF_INRAE=10.833
NC_035086.1	70190151	.	C	A	.	.	MAF_USDA=2.5
NC_035086.1	70190242	.	T	C	.	.	MAF_USDA=2.5
NC_035086.1	70190261	.	G	T	.	.	MAF_INRAE=1.667;MAF_USDA=3.279
NC_035086.1	70190298	.	C	T	.	.	MAF_INRAE=15.0
NC_035086.1	70190303	.	T	C	.	.	MAF_INRAE=18.333
NC_035086.1	70190313	.	T	G	.	.	MAF_USDA=4.918
NC_035086.1	70190328	.	A	T	.	.	MAF_USDA=10.656
NC_035086.1	70190393	.	C	G	.	.	MAF_INRAE=27.5
NC_035086.1	70190399	.	G	T	.	.	MAF_INRAE=25.833
NC_035086.1	70190441	.	T	G	.	.	MAF_USDA=1.639
NC_035086.1	70190453	.	A	G	.	.	MAF_USDA=3.279
NC_035086.1	70190485	.	C	A	.	.	MAF_INRAE=10.833
NC_035086.1	70190504	.	C	G	.	.	MAF_USDA=2.459
NC_035086.1	70190525	.	T	G	.	.	MAF_INRAE=5.833
NC_035086.1	70190534	.	C	A	.	.	MAF_INRAE=15.833
NC_035086.1	70190637	.	C	A	.	.	MAF_USDA=2.459
NC_035086.1	70190664	.	A	C	.	.	MAF_INRAE=13.333
NC_035086.1	70190708	.	C	T	.	.	MAF_INRAE=15.0
NC_035086.1	70190837	.	C	T	.	.	MAF_USDA=1.667
NC_035086.1	70190865	.	C	A	.	.	MAF_INRAE=15.0
NC_035086.1	70190884	.	A	C	.	.	MAF_INRAE=12.5
NC_035086.1	70190892	.	C	A	.	.	MAF_INRAE=7.595;MAF_USDA=1.639
NC_035086.1	70191047	.	C	G	.	.	MAF_INRAE=2.632
NC_035086.1	70193036	.	C	T	.	.	MAF_USDA=3.529
NC_035086.1	70193126	.	T	C	.	.	MAF_USDA=2.459
NC_035086.1	70193127	.	A	G	.	.	MAF_USDA=2.459
NC_035086.1	70193147	.	C	T	.	.	MAF_USDA=4.918
NC_035086.1	70193168	.	C	A	.	.	MAF_USDA=25.0
NC_035086.1	70193193	.	T	G	.	.	MAF_USDA=4.118
NC_035086.1	70193299	.	C	A	.	.	MAF_USDA=7.377
NC_035086.1	70193417	.	A	T	.	.	MAF_USDA=17.391
NC_035086.1	70193520	.	G	A	.	.	MAF_USDA=45.652
NC_035086.1	70193544	.	T	C	.	.	MAF_USDA=43.478
NC_035086.1	70193556	.	G	A	.	.	MAF_USDA=10.87
NC_035086.1	70194128	.	C	A	.	.	MAF_USDA=18.75
NC_035086.1	70194213	.	T	C	.	.	MAF_INRAE=15.833
NC_035086.1	70194253	.	A	G	.	.	MAF_INRAE=44.167
NC_035086.1	70194325	.	C	T	.	.	MAF_INRAE=44.167
NC_035086.1	70194336	.	C	T	.	.	MAF_INRAE=25.0
NC_035086.1	70194348	.	C	T	.	.	MAF_INRAE=45.0
NC_035086.1	70194367	.	T	C	.	.	MAF_USDA=5.833
NC_035086.1	70194374	.	G	T	.	.	MAF_USDA=2.5
NC_035086.1	70194388	.	C	G	.	.	MAF_INRAE=49.167
NC_035086.1	70194437	.	C	T	.	.	MAF_USDA=2.5
NC_035086.1	70194480	.	A	C	.	.	MAF_INRAE=49.167
NC_035086.1	70194487	.	T	A	.	.	MAF_USDA=6.557
NC_035086.1	70194513	.	A	G	.	.	MAF_INRAE=40.0
NC_035086.1	70194526	.	A	T	.	.	MAF_INRAE=34.167;MAF_USDA=17.213
NC_035086.1	70194551	.	G	A	.	.	MAF_USDA=1.639
NC_035086.1	70194574	.	A	C	.	.	MAF_INRAE=46.667
NC_035086.1	70194576	.	A	T	.	.	MAF_INRAE=22.5
NC_035086.1	70194578	.	A	G	.	.	MAF_INRAE=20.833
NC_035086.1	70194588	.	T	G	.	.	MAF_INRAE=45.0
NC_035086.1	70194589	.	G	C	.	.	MAF_INRAE=45.0
NC_035086.1	70194617	.	G	C	.	.	MAF_INRAE=47.5
NC_035086.1	70194644	.	C	T	.	.	MAF_INRAE=45.0
NC_035086.1	70194645	.	C	A	.	.	MAF_INRAE=45.0
NC_035086.1	70194681	.	A	G	.	.	MAF_INRAE=28.333;MAF_USDA=31.25
NC_035086.1	70194716	.	G	A	.	.	MAF_INRAE=23.333;MAF_USDA=11.475
NC_035086.1	70194722	.	G	A	.	.	MAF_INRAE=15.0
NC_035086.1	70194723	.	C	A	.	.	MAF_INRAE=15.833
NC_035086.1	70194730	.	T	C	.	.	MAF_USDA=1.639
NC_035086.1	70194752	.	G	A	.	.	MAF_USDA=2.459
NC_035086.1	70194795	.	G	T	.	.	MAF_INRAE=12.5
NC_035086.1	70194807	.	G	T	.	.	MAF_USDA=3.333
NC_035086.1	70194815	.	T	G	.	.	MAF_USDA=3.333
NC_035086.1	70194818	.	G	A	.	.	MAF_INRAE=20.0;MAF_USDA=12.5
NC_035086.1	70194851	.	G	T	.	.	MAF_USDA=2.459
NC_035086.1	70194883	.	T	C	.	.	MAF_INRAE=31.667;MAF_USDA=12.353
NC_035086.1	70194884	.	G	C	.	.	MAF_USDA=2.459
NC_035086.1	70194893	.	G	A	.	.	MAF_USDA=13.529
NC_035086.1	70194900	.	A	C	.	.	MAF_USDA=1.639
NC_035086.1	70194933	.	T	C	.	.	MAF_USDA=14.118
NC_035086.1	70194940	.	A	T	.	.	MAF_INRAE=13.333
NC_035086.1	70194959	.	G	A	.	.	MAF_USDA=4.098
NC_035086.1	70195035	.	C	T	.	.	MAF_INRAE=24.167
NC_035086.1	70195071	.	G	T	.	.	MAF_USDA=13.333
NC_035086.1	70195076	.	A	C	.	.	MAF_USDA=3.571
NC_035086.1	70195108	.	C	A	.	.	MAF_INRAE=5.833;MAF_USDA=7.738
NC_035086.1	70195119	.	G	A	.	.	MAF_INRAE=35.0
NC_035086.1	70195129	.	C	T	.	.	MAF_USDA=3.571
NC_035086.1	70195139	.	C	A	.	.	MAF_INRAE=35.0
NC_035086.1	70195152	.	G	A	.	.	MAF_INRAE=42.5
NC_035086.1	70195171	.	C	A	.	.	MAF_INRAE=25.833;MAF_USDA=21.429
NC_035086.1	70195202	.	A	T	.	.	MAF_INRAE=34.167
NC_035086.1	70195247	.	T	C	.	.	MAF_USDA=2.5
NC_035086.1	70195265	.	G	T	.	.	MAF_INRAE=15.0
NC_035086.1	70195288	.	T	C	.	.	MAF_INRAE=30.833
NC_035086.1	70195307	.	T	C	.	.	MAF_INRAE=41.667
NC_035086.1	70195321	.	A	C	.	.	MAF_USDA=5.833
NC_035086.1	70195328	.	G	T	.	.	MAF_INRAE=23.333
NC_035086.1	70195370	.	C	T	.	.	MAF_USDA=11.905
NC_035086.1	70195395	.	A	C	.	.	MAF_INRAE=6.329;MAF_USDA=1.667
NC_035086.1	70195418	.	G	A	.	.	MAF_INRAE=24.167;MAF_USDA=22.024
NC_035086.1	70195447	.	G	A	.	.	MAF_INRAE=21.667;MAF_USDA=21.084
NC_035086.1	70195454	.	C	T	.	.	MAF_INRAE=14.167
NC_035086.1	70195473	.	A	T	.	.	MAF_USDA=44.048
NC_035086.1	70195479	.	G	C	.	.	MAF_USDA=1.667
NC_035086.1	70195514	.	C	T	.	.	MAF_INRAE=26.667;MAF_USDA=21.429
NC_035086.1	70195515	.	T	A	.	.	MAF_INRAE=9.167
NC_035086.1	70195522	.	G	A	.	.	MAF_INRAE=29.167
NC_035086.1	70195547	.	T	G	.	.	MAF_USDA=1.667
NC_035086.1	70195605	.	C	A	.	.	MAF_USDA=10.714
NC_035086.1	70195629	.	T	A	.	.	MAF_USDA=18.452
NC_035086.1	70195672	.	T	G	.	.	MAF_USDA=25.0
NC_035086.1	70195692	.	G	T	.	.	MAF_USDA=22.917
NC_035086.1	70195698	.	G	A	.	.	MAF_USDA=22.917
NC_035086.1	70195709	.	A	G	.	.	MAF_USDA=22.917
NC_035086.1	70195710	.	A	C	.	.	MAF_USDA=27.083
NC_035086.1	70195718	.	G	T	.	.	MAF_USDA=25.0
NC_035086.1	70195728	.	A	T	.	.	MAF_USDA=37.5
NC_035086.1	70195769	.	T	C	.	.	MAF_USDA=31.25
NC_035086.1	70195797	.	C	T	.	.	MAF_INRAE=12.5
NC_035086.1	70195801	.	C	T	.	.	MAF_USDA=4.918
NC_035086.1	70195805	.	T	C	.	.	MAF_INRAE=45.0
NC_035086.1	70195807	.	C	T	.	.	MAF_INRAE=21.667;MAF_USDA=14.167
NC_035086.1	70195818	.	C	A	.	.	MAF_INRAE=28.333
NC_035086.1	70195821	.	T	G	.	.	MAF_INRAE=32.5
NC_035086.1	70195829	.	C	T	.	.	MAF_INRAE=32.5
NC_035086.1	70195840	.	T	G	.	.	MAF_INRAE=13.333
NC_035086.1	70195894	.	C	A	.	.	MAF_USDA=1.639
NC_035086.1	70195897	.	T	A	.	.	MAF_INRAE=20.0;MAF_USDA=19.412
NC_035086.1	70195906	.	T	C	.	.	MAF_USDA=2.459
NC_035086.1	70195907	.	C	A	.	.	MAF_USDA=2.083
NC_035086.1	70195923	.	C	G	.	.	MAF_INRAE=26.667
NC_035086.1	70195946	.	G	T	.	.	MAF_USDA=6.25
NC_035086.1	70195966	.	A	G	.	.	MAF_USDA=25.0
NC_035086.1	70195972	.	C	T	.	.	MAF_USDA=1.639
NC_035086.1	70195980	.	A	C	.	.	MAF_USDA=1.639
NC_035086.1	70195981	.	G	A	.	.	MAF_USDA=1.639
NC_035086.1	70195988	.	G	C	.	.	MAF_USDA=17.059
NC_035086.1	70195989	.	C	A	.	.	MAF_USDA=16.471
NC_035086.1	70196031	.	A	C	.	.	MAF_INRAE=18.333;MAF_USDA=26.471
NC_035086.1	70196034	.	G	A	.	.	MAF_USDA=2.459
NC_035086.1	70196046	.	A	G	.	.	MAF_USDA=3.279
NC_035086.1	70196065	.	G	T	.	.	MAF_INRAE=2.5
NC_035086.1	70196070	.	A	T	.	.	MAF_INRAE=2.5
NC_035086.1	70196071	.	G	A	.	.	MAF_INRAE=2.5
NC_035086.1	70196081	.	C	T	.	.	MAF_USDA=2.459
NC_035086.1	70196083	.	T	G	.	.	MAF_INRAE=30.833;MAF_USDA=41.667
NC_035086.1	70196090	.	G	A	.	.	MAF_INRAE=3.333
NC_035086.1	70196091	.	C	G	.	.	MAF_INRAE=10.0
NC_035086.1	70196185	.	T	G	.	.	MAF_USDA=8.333
NC_035086.1	70196233	.	G	A	.	.	MAF_INRAE=50.0;MAF_USDA=6.667
NC_035086.1	70196408	.	G	A	.	.	MAF_USDA=30.435
NC_035086.1	70196415	.	A	G	.	.	MAF_USDA=7.5
NC_035086.1	70196419	.	C	T	.	.	MAF_USDA=22.289
NC_035086.1	70196444	.	C	T	.	.	MAF_USDA=8.333
NC_035086.1	70196445	.	G	A	.	.	MAF_USDA=5.0
NC_035086.1	70196446	.	G	A	.	.	MAF_USDA=6.25
NC_035086.1	70196448	.	G	A	.	.	MAF_USDA=23.214
NC_035086.1	70196498	.	G	A	.	.	MAF_INRAE=48.333
NC_035086.1	70196523	.	G	T	.	.	MAF_INRAE=17.5;MAF_USDA=12.353
NC_035086.1	70196574	.	C	A	.	.	MAF_USDA=25.0
NC_035086.1	70196590	.	A	G	.	.	MAF_USDA=5.833
NC_035086.1	70196824	.	G	A	.	.	MAF_USDA=34.783
NC_035086.1	70196841	.	T	A	.	.	MAF_USDA=14.286
NC_035086.1	70196854	.	A	G	.	.	MAF_USDA=32.143
NC_035086.1	70196901	.	G	A	.	.	MAF_USDA=4.167
NC_035086.1	70196944	.	C	G	.	.	MAF_USDA=9.016
NC_035086.1	70196994	.	C	T	.	.	MAF_USDA=6.818
NC_035086.1	70198951	.	A	G	.	.	MAF_USDA=33.333
NC_035086.1	70198969	.	C	T	.	.	MAF_USDA=45.833
NC_035086.1	70199080	.	C	T	.	.	MAF_USDA=4.167
NC_035086.1	70199107	.	C	T	.	.	MAF_USDA=4.167
NC_035086.1	70199158	.	T	A	.	.	MAF_USDA=25.0
NC_035086.1	70199372	.	T	G	.	.	MAF_USDA=29.167
NC_035086.1	70199404	.	G	A	.	.	MAF_INRAE=31.667
NC_035086.1	70199439	.	T	A	.	.	MAF_USDA=6.25
NC_035086.1	70199466	.	A	T	.	.	MAF_INRAE=5.833
NC_035086.1	70199471	.	A	T	.	.	MAF_INRAE=35.0;MAF_USDA=28.916
NC_035086.1	70199490	.	G	C	.	.	MAF_INRAE=18.987;MAF_USDA=15.06
NC_035086.1	70199504	.	G	A	.	.	MAF_USDA=2.174
NC_035086.1	70199515	.	A	T	.	.	MAF_INRAE=20.833
NC_035086.1	70199527	.	A	T	.	.	MAF_INRAE=35.833
NC_035086.1	70199562	.	G	A	.	.	MAF_INRAE=17.5;MAF_USDA=21.739
NC_035086.1	70199585	.	T	C	.	.	MAF_INRAE=50.0
NC_035086.1	70199591	.	C	G	.	.	MAF_INRAE=26.667
NC_035086.1	70199592	.	T	C	.	.	MAF_INRAE=26.667
NC_035086.1	70199602	.	A	G	.	.	MAF_INRAE=36.667
NC_035086.1	70199635	.	G	A	.	.	MAF_USDA=13.043
NC_035086.1	70199642	.	A	G	.	.	MAF_USDA=4.348
NC_035086.1	70199650	.	T	G	.	.	MAF_USDA=6.522
NC_035086.1	70199679	.	G	T	.	.	MAF_INRAE=35.0
NC_035086.1	70199690	.	G	A	.	.	MAF_USDA=6.522
NC_035086.1	70199716	.	T	G	.	.	MAF_USDA=10.87
NC_035086.1	70199719	.	G	A	.	.	MAF_INRAE=41.667
NC_035086.1	70199731	.	G	C	.	.	MAF_INRAE=41.667
NC_035086.1	70199784	.	G	A	.	.	MAF_INRAE=21.667;MAF_USDA=12.069
NC_035086.1	70199791	.	T	C	.	.	MAF_INRAE=5.263
NC_035086.1	70199834	.	A	C	.	.	MAF_INRAE=1.667
NC_035086.1	70199840	.	G	A	.	.	MAF_USDA=4.167
NC_035086.1	70199850	.	A	T	.	.	MAF_INRAE=1.667
NC_035086.1	70199911	.	C	A	.	.	MAF_USDA=12.5
NC_035086.1	70199926	.	C	T	.	.	MAF_USDA=18.75
NC_035086.1	70199943	.	A	G	.	.	MAF_INRAE=48.333
NC_035086.1	70199981	.	CTTGAGAT	CTTGAGAA	.	.	MAF_USDA=22.917
NC_035086.1	70199988	.	T	A	.	.	MAF_INRAE=20.0
NC_035086.1	70200017	.	G	A	.	.	MAF_INRAE=3.333
NC_035086.1	70200031	.	T	C	.	.	MAF_INRAE=18.333
NC_035086.1	70200080	.	C	T	.	.	MAF_INRAE=19.167
NC_035086.1	70200106	.	T	G	.	.	MAF_INRAE=14.167
NC_035086.1	70200139	.	A	G	.	.	MAF_INRAE=17.5
NC_035086.1	70200140	.	T	A	.	.	MAF_INRAE=17.5
NC_035086.1	70200156	.	A	G	.	.	MAF_INRAE=15.0
NC_035086.1	70200251	.	A	G	.	.	MAF_INRAE=14.167
NC_035086.1	70200329	.	G	T	.	.	MAF_INRAE=10.0
NC_035086.1	70200452	.	G	A	.	.	MAF_USDA=9.091
NC_035086.1	70200491	.	G	T	.	.	MAF_USDA=31.818
NC_035086.1	70200781	.	C	T	.	.	MAF_USDA=2.273
NC_035086.1	70200910	.	C	T	.	.	MAF_INRAE=23.333;MAF_USDA=26.087
NC_035086.1	70200922	.	G	C	.	.	MAF_USDA=13.043
NC_035086.1	70200988	.	T	G	.	.	MAF_USDA=10.87
NC_035086.1	70201007	.	C	A	.	.	MAF_USDA=11.207
NC_035086.1	70201008	.	A	C	.	.	MAF_USDA=10.345
NC_035086.1	70201055	.	T	G	.	.	MAF_INRAE=46.667
NC_035086.1	70201077	.	A	T	.	.	MAF_USDA=2.083
NC_035086.1	70201090	.	T	A	.	.	MAF_INRAE=30.0
NC_035086.1	70201123	.	T	C	.	.	MAF_INRAE=40.0
NC_035086.1	70201130	.	T	G	.	.	MAF_INRAE=27.5
NC_035086.1	70201163	.	G	A	.	.	MAF_INRAE=1.667
NC_035086.1	70201176	.	T	C	.	.	MAF_INRAE=43.333
NC_035086.1	70201186	.	A	T	.	.	MAF_INRAE=2.5
NC_035086.1	70201194	.	T	C	.	.	MAF_INRAE=2.5
NC_035086.1	70201206	.	G	T	.	.	MAF_INRAE=2.5
NC_035086.1	70201211	.	G	T	.	.	MAF_INRAE=2.5
NC_035086.1	70201348	.	C	T	.	.	MAF_USDA=23.913
NC_035086.1	70201369	.	C	T	.	.	MAF_INRAE=4.167;MAF_USDA=10.345
NC_035086.1	70201398	.	T	C	.	.	MAF_USDA=4.167
NC_035086.1	70201414	.	A	G	.	.	MAF_INRAE=2.5;MAF_USDA=11.207
NC_035086.1	70201420	.	A	C	.	.	MAF_INRAE=12.5
NC_035086.1	70201469	.	G	T	.	.	MAF_INRAE=20.0;MAF_USDA=37.5
NC_035086.1	70201485	.	G	T	.	.	MAF_INRAE=5.833;MAF_USDA=7.377
NC_035086.1	70201508	.	C	A	.	.	MAF_INRAE=7.5;MAF_USDA=13.934
NC_035086.1	70201512	.	C	T	.	.	MAF_USDA=2.083
NC_035086.1	70201541	.	C	G	.	.	MAF_USDA=1.639
NC_035086.1	70201572	.	A	G	.	.	MAF_USDA=1.639
NC_035086.1	70201578	.	G	A	.	.	MAF_INRAE=10.526
NC_035086.1	70201592	.	G	A	.	.	MAF_INRAE=10.833;MAF_USDA=5.738
NC_035086.1	70201599	.	A	G	.	.	MAF_INRAE=44.167
NC_035086.1	70201637	.	T	G	.	.	MAF_USDA=1.639
NC_035086.1	70201697	.	T	C	.	.	MAF_USDA=25.0
NC_035086.1	70201799	.	G	T	.	.	MAF_INRAE=15.833;MAF_USDA=35.417
NC_035086.1	70201833	.	C	T	.	.	MAF_USDA=4.098
NC_035086.1	70201886	.	G	A	.	.	MAF_INRAE=7.5
NC_035086.1	70201892	.	A	T	.	.	MAF_INRAE=9.167;MAF_USDA=4.118
NC_035086.1	70201916	.	T	A	.	.	MAF_INRAE=7.5
NC_035086.1	70201929	.	C	A	.	.	MAF_INRAE=7.595;MAF_USDA=2.941
NC_035086.1	70201962	.	T	C	.	.	MAF_INRAE=5.0
NC_035086.1	70201979	.	A	G	.	.	MAF_INRAE=5.0
NC_035086.1	70202025	.	C	T	.	.	MAF_USDA=2.083
NC_035086.1	70202027	.	T	C	.	.	MAF_USDA=1.667
NC_035086.1	70202030	.	G	A	.	.	MAF_INRAE=3.333
NC_035086.1	70202045	.	G	A	.	.	MAF_INRAE=3.333;MAF_USDA=8.333
NC_035086.1	70202080	.	C	T	.	.	MAF_INRAE=5.0;MAF_USDA=11.585
NC_035086.1	70202083	.	T	C	.	.	MAF_INRAE=4.167
NC_035086.1	70202165	.	C	A	.	.	MAF_USDA=5.738
NC_035086.1	70202179	.	A	C	.	.	MAF_INRAE=44.737
NC_035086.1	70202191	.	C	T	.	.	MAF_USDA=7.5
NC_035086.1	70202291	.	G	T	.	.	MAF_INRAE=19.167
NC_035086.1	70202349	.	C	T	.	.	MAF_USDA=3.39
NC_035086.1	70202435	.	A	T	.	.	MAF_USDA=2.5
NC_035086.1	70202452	.	G	T	.	.	MAF_INRAE=5.833
NC_035086.1	70202491	.	A	G	.	.	MAF_INRAE=5.833
NC_035086.1	70202493	.	A	T	.	.	MAF_USDA=2.5
NC_035086.1	70202500	.	C	G	.	.	MAF_INRAE=9.494
NC_035086.1	70202506	.	G	T	.	.	MAF_USDA=2.5
NC_035086.1	70202515	.	T	C	.	.	MAF_INRAE=13.333;MAF_USDA=10.417
NC_035086.1	70202516	.	A	C	.	.	MAF_USDA=1.19
NC_035086.1	70202542	.	A	T	.	.	MAF_USDA=1.724
NC_035086.1	70202543	.	A	C	.	.	MAF_USDA=1.724
NC_035086.1	70202619	.	G	T	.	.	MAF_INRAE=15.0;MAF_USDA=4.167
NC_035086.1	70202620	.	C	T	.	.	MAF_INRAE=15.0;MAF_USDA=4.167
NC_035086.1	70202670	.	C	A	.	.	MAF_INRAE=9.167
NC_035086.1	70202797	.	T	C	.	.	MAF_INRAE=46.667
NC_035086.1	70202798	.	A	C	.	.	MAF_INRAE=46.667
NC_035086.1	70202835	.	G	C	.	.	MAF_INRAE=36.667;MAF_USDA=43.75
NC_035086.1	70202845	.	C	T	.	.	MAF_INRAE=47.5
NC_035086.1	70202859	.	C	A	.	.	MAF_INRAE=1.667
NC_035086.1	70202941	.	G	A	.	.	MAF_INRAE=38.333;MAF_USDA=43.75
NC_035086.1	70203066	.	C	A	.	.	MAF_INRAE=39.167;MAF_USDA=43.75
NC_035086.1	70203089	.	G	A	.	.	MAF_USDA=47.917
NC_035086.1	70203164	.	C	T	.	.	MAF_USDA=6.897
NC_035086.1	70203166	.	T	A	.	.	MAF_USDA=6.897
NC_035086.1	70203178	.	C	T	.	.	MAF_USDA=7.831
NC_035086.1	70203317	.	C	A	.	.	MAF_USDA=43.75
NC_035086.1	70203376	.	T	G	.	.	MAF_INRAE=44.167
NC_035086.1	70203384	.	G	A	.	.	MAF_INRAE=5.0
NC_035086.1	70203387	.	C	T	.	.	MAF_INRAE=5.0
NC_035086.1	70203472	.	C	T	.	.	MAF_INRAE=45.0
NC_035086.1	70203505	.	C	A	.	.	MAF_INRAE=15.833
NC_035086.1	70203522	.	G	A	.	.	MAF_INRAE=15.833;MAF_USDA=12.5
NC_035086.1	70203539	.	T	A	.	.	MAF_INRAE=40.833
NC_035086.1	70203540	.	G	A	.	.	MAF_INRAE=7.5
NC_035086.1	70203606	.	C	G	.	.	MAF_INRAE=1.667;MAF_USDA=4.167
NC_035086.1	70203697	.	C	A	.	.	MAF_INRAE=15.833;MAF_USDA=2.976
NC_035086.1	70203731	.	T	C	.	.	MAF_INRAE=5.263
NC_035086.1	70203878	.	C	G	.	.	MAF_INRAE=2.5
NC_035086.1	70203881	.	A	C	.	.	MAF_INRAE=2.5;MAF_USDA=1.639
NC_035086.1	70203893	.	C	A	.	.	MAF_INRAE=26.667
NC_035086.1	70203945	.	G	A	.	.	MAF_INRAE=45.833
NC_035086.1	70204003	.	C	T	.	.	MAF_INRAE=2.632
NC_035086.1	70204031	.	C	A	.	.	MAF_INRAE=40.833
NC_035086.1	70204064	.	A	C	.	.	MAF_INRAE=3.333
NC_035086.1	70204078	.	G	A	.	.	MAF_INRAE=3.333
NC_035086.1	70204173	.	T	C	.	.	MAF_INRAE=2.632
NC_035086.1	70204193	.	T	A	.	.	MAF_INRAE=2.632
NC_035086.1	70204223	.	T	C	.	.	MAF_INRAE=45.0
NC_035086.1	70204230	.	C	G	.	.	MAF_INRAE=45.0
NC_035086.1	70204245	.	C	A	.	.	MAF_INRAE=45.0
NC_035086.1	70204331	.	AT	AC	.	.	MAF_USDA=14.583
NC_035086.1	70204333	.	G	C	.	.	MAF_INRAE=40.0
NC_035086.1	70204457	.	C	A	.	.	MAF_INRAE=4.167
NC_035086.1	70204460	.	A	G	.	.	MAF_INRAE=4.167
NC_035086.1	70204461	.	C	T	.	.	MAF_INRAE=4.167
NC_035086.1	70204476	.	C	T	.	.	MAF_INRAE=2.5
NC_035086.1	70206095	.	A	T	.	.	MAF_USDA=17.213
NC_035086.1	70206101	.	T	A	.	.	MAF_INRAE=2.632
NC_035086.1	70206115	.	A	C	.	.	MAF_USDA=3.529
NC_035086.1	70206123	.	C	T	.	.	MAF_INRAE=5.263
NC_035086.1	70206211	.	C	T	.	.	MAF_USDA=3.279
NC_035086.1	70206355	.	T	C	.	.	MAF_USDA=2.5
NC_035086.1	70206562	.	C	T	.	.	MAF_INRAE=10.833
NC_035086.1	70206569	.	T	C	.	.	MAF_USDA=6.25
NC_035086.1	70206674	.	A	T	.	.	MAF_INRAE=2.632
NC_035086.1	70206699	.	G	T	.	.	MAF_INRAE=2.5
NC_035086.1	70206763	.	C	A	.	.	MAF_INRAE=4.167
NC_035086.1	70206781	.	T	G	.	.	MAF_INRAE=2.632
NC_035086.1	70206828	.	G	A	.	.	MAF_INRAE=9.167
NC_035086.1	70207006	.	A	C	.	.	MAF_INRAE=10.526
NC_035086.1	70207029	.	C	T	.	.	MAF_INRAE=3.333
NC_035086.1	70207095	.	G	A	.	.	MAF_INRAE=5.063;MAF_USDA=4.167
NC_035086.1	70207166	.	C	T	.	.	MAF_USDA=1.639
NC_035086.1	70213525	.	T	A	.	.	MAF_USDA=27.083
NC_035086.1	70213560	.	G	A	.	.	MAF_USDA=29.167
NC_035086.1	70213641	.	G	C	.	.	MAF_USDA=12.5
NC_035086.1	70213658	.	T	C	.	.	MAF_INRAE=44.167;MAF_USDA=41.667
NC_035086.1	70213675	.	G	T	.	.	MAF_INRAE=3.333
NC_035086.1	70213687	.	C	T	.	.	MAF_INRAE=22.5;MAF_USDA=13.529
NC_035086.1	70213709	.	T	A	.	.	MAF_INRAE=3.333
NC_035086.1	70213784	.	C	A	.	.	MAF_INRAE=13.333
NC_035086.1	70213791	.	T	C	.	.	MAF_INRAE=13.333
NC_035086.1	70213797	.	T	G	.	.	MAF_INRAE=13.333
NC_035086.1	70213816	.	C	T	.	.	MAF_USDA=4.098
NC_035086.1	70213839	.	A	T	.	.	MAF_USDA=3.279
NC_035086.1	70213840	.	C	A	.	.	MAF_USDA=3.279
NC_035086.1	70213848	.	C	T	.	.	MAF_INRAE=5.833
NC_035086.1	70213883	.	T	G	.	.	MAF_INRAE=5.833
NC_035086.1	70213896	.	C	A	.	.	MAF_INRAE=2.5
NC_035086.1	70213915	.	A	C	.	.	MAF_INRAE=5.833
NC_035086.1	70213919	.	A	C	.	.	MAF_INRAE=5.0
NC_035086.1	70213920	.	A	G	.	.	MAF_INRAE=5.0
NC_035086.1	70213949	.	T	A	.	.	MAF_INRAE=4.167
NC_035086.1	70213950	.	T	C	.	.	MAF_INRAE=4.167
NC_035086.1	70213978	.	T	A	.	.	MAF_INRAE=5.0
NC_035086.1	70213983	.	A	G	.	.	MAF_INRAE=5.0
NC_035086.1	70214073	.	C	T	.	.	MAF_INRAE=5.0
NC_035086.1	70214083	.	C	A	.	.	MAF_USDA=8.333
NC_035086.1	70214146	.	C	T	.	.	MAF_INRAE=3.333;MAF_USDA=12.5
NC_035086.1	70214147	.	G	A	.	.	MAF_USDA=8.333
NC_035086.1	70214177	.	A	G	.	.	MAF_INRAE=15.0
NC_035086.1	70214186	.	C	T	.	.	MAF_INRAE=5.0
NC_035086.1	70214234	.	A	G	.	.	MAF_INRAE=5.833
NC_035086.1	70214255	.	T	G	.	.	MAF_INRAE=2.632
NC_035086.1	70214266	.	A	G	.	.	MAF_INRAE=2.632
NC_035086.1	70214277	.	T	C	.	.	MAF_INRAE=5.833
NC_035086.1	70214281	.	T	A	.	.	MAF_INRAE=5.833
NC_035086.1	70214289	.	G	T	.	.	MAF_INRAE=2.632
NC_035086.1	70214298	.	C	T	.	.	MAF_INRAE=2.632
NC_035086.1	70214351	.	A	C	.	.	MAF_INRAE=7.5
NC_035086.1	70214356	.	C	T	.	.	MAF_INRAE=15.0
NC_035086.1	70214394	.	C	A	.	.	MAF_INRAE=3.333
NC_035086.1	70214399	.	G	T	.	.	MAF_INRAE=5.833
NC_035086.1	70214427	.	T	G	.	.	MAF_INRAE=3.333
NC_035086.1	70214455	.	A	G	.	.	MAF_INRAE=5.0
NC_035086.1	70214457	.	T	A	.	.	MAF_INRAE=5.0
NC_035086.1	70214475	.	C	A	.	.	MAF_INRAE=2.632
NC_035086.1	70214491	.	A	T	.	.	MAF_INRAE=4.167
NC_035086.1	70214500	.	A	G	.	.	MAF_INRAE=18.333
NC_035086.1	70214558	.	C	T	.	.	MAF_INRAE=1.667
NC_035086.1	70214560	.	T	C	.	.	MAF_INRAE=15.0
NC_035086.1	70214561	.	T	G	.	.	MAF_INRAE=15.833
NC_035086.1	70214571	.	G	T	.	.	MAF_INRAE=2.632
NC_035086.1	70214579	.	T	A	.	.	MAF_INRAE=2.632;MAF_USDA=13.934
NC_035086.1	70214589	.	G	A	.	.	MAF_INRAE=10.833
NC_035086.1	70214594	.	T	G	.	.	MAF_INRAE=13.333
NC_035086.1	70214710	.	C	T	.	.	MAF_INRAE=12.5
NC_035086.1	70214727	.	G	A	.	.	MAF_INRAE=30.833
NC_035086.1	70214743	.	G	A	.	.	MAF_INRAE=13.333
NC_035086.1	70214749	.	T	C	.	.	MAF_USDA=4.918
NC_035086.1	70214846	.	C	A	.	.	MAF_INRAE=2.5
NC_035086.1	70214848	.	G	C	.	.	MAF_INRAE=16.667
NC_035086.1	70214875	.	C	T	.	.	MAF_INRAE=15.0
NC_035086.1	70214876	.	A	G	.	.	MAF_INRAE=15.833
NC_035086.1	70214880	.	A	G	.	.	MAF_INRAE=15.0
NC_035086.1	70214886	.	G	A	.	.	MAF_USDA=4.167
NC_035086.1	70214936	.	A	G	.	.	MAF_INRAE=13.333
NC_035086.1	70214937	.	A	T	.	.	MAF_INRAE=1.667
NC_035086.1	70214950	.	C	A	.	.	MAF_INRAE=3.333
NC_035086.1	70214953	.	A	T	.	.	MAF_INRAE=15.833;MAF_USDA=48.361
NC_035086.1	70214999	.	T	A	.	.	MAF_INRAE=5.833
NC_035086.1	70215013	.	G	C	.	.	MAF_INRAE=7.5
NC_035086.1	70215038	.	C	T	.	.	MAF_INRAE=8.333
NC_035086.1	70215055	.	A	T	.	.	MAF_USDA=9.016
NC_035086.1	70215060	.	A	T	.	.	MAF_USDA=1.639
NC_035086.1	70215068	.	C	G	.	.	MAF_INRAE=14.167
NC_035086.1	70215076	.	T	C	.	.	MAF_INRAE=17.5
NC_035086.1	70215077	.	T	G	.	.	MAF_INRAE=5.0
NC_035086.1	70215084	.	C	T	.	.	MAF_INRAE=5.0
NC_035086.1	70215093	.	A	G	.	.	MAF_USDA=3.279
NC_035086.1	70215104	.	A	C	.	.	MAF_INRAE=17.5
NC_035086.1	70215158	.	A	T	.	.	MAF_INRAE=5.0
NC_035086.1	70215192	.	A	T	.	.	MAF_INRAE=5.833
NC_035086.1	70215198	.	C	A	.	.	MAF_INRAE=2.632
NC_035086.1	70215292	.	G	T	.	.	MAF_INRAE=5.0
NC_035086.1	70215308	.	T	G	.	.	MAF_INRAE=26.667
NC_035086.1	70215383	.	G	T	.	.	MAF_INRAE=2.632
NC_035086.1	70215427	.	T	G	.	.	MAF_INRAE=42.5
NC_035086.1	70215445	.	G	T	.	.	MAF_INRAE=49.167
NC_035086.1	70215459	.	C	A	.	.	MAF_INRAE=48.333
NC_035086.1	70215460	.	T	A	.	.	MAF_INRAE=48.333
NC_035086.1	70215478	.	T	C	.	.	MAF_INRAE=3.333
NC_035086.1	70215484	.	A	T	.	.	MAF_INRAE=3.333
NC_035086.1	70215513	.	G	T	.	.	MAF_INRAE=3.333
NC_035086.1	70215518	.	A	C	.	.	MAF_INRAE=38.333
NC_035086.1	70215527	.	G	T	.	.	MAF_INRAE=3.333
NC_035086.1	70215539	.	C	A	.	.	MAF_INRAE=33.333
NC_035086.1	70215543	.	T	G	.	.	MAF_INRAE=33.333
NC_035086.1	70215553	.	T	C	.	.	MAF_INRAE=8.333
NC_035086.1	70215567	.	T	C	.	.	MAF_INRAE=3.333
NC_035086.1	70215574	.	C	A	.	.	MAF_INRAE=27.5
NC_035086.1	70215577	.	T	G	.	.	MAF_INRAE=29.167
NC_035086.1	70215587	.	G	A	.	.	MAF_INRAE=27.5
NC_035086.1	70215591	.	T	C	.	.	MAF_INRAE=1.667
NC_035086.1	70215592	.	T	G	.	.	MAF_INRAE=27.5
NC_035086.1	70215607	.	T	A	.	.	MAF_INRAE=3.333
NC_035086.1	70215624	.	A	C	.	.	MAF_INRAE=3.333
NC_035086.1	70215626	.	G	A	.	.	MAF_INRAE=3.333
NC_035086.1	70215676	.	A	C	.	.	MAF_INRAE=40.0
NC_035086.1	70215791	.	A	T	.	.	MAF_INRAE=2.5
NC_035086.1	70215812	.	T	C	.	.	MAF_INRAE=23.333
NC_035086.1	70215842	.	C	T	.	.	MAF_INRAE=9.167
NC_035086.1	70215849	.	G	A	.	.	MAF_INRAE=29.167
NC_035086.1	70215872	.	G	A	.	.	MAF_INRAE=3.333
NC_035086.1	70215896	.	C	T	.	.	MAF_INRAE=3.333
NC_035086.1	70215903	.	A	G	.	.	MAF_INRAE=3.333
NC_035086.1	70215976	.	G	A	.	.	MAF_INRAE=3.333
NC_035086.1	70216076	.	C	T	.	.	MAF_INRAE=2.5
NC_035086.1	70216110	.	C	T	.	.	MAF_INRAE=2.5
NC_035086.1	70216166	.	A	G	.	.	MAF_INRAE=45.0
NC_035086.1	70216177	.	G	T	.	.	MAF_INRAE=15.833
NC_035086.1	70216185	.	G	A	.	.	MAF_INRAE=2.5
NC_035086.1	70216211	.	G	T	.	.	MAF_INRAE=13.333
NC_035086.1	70216214	.	C	T	.	.	MAF_INRAE=3.333
NC_035086.1	70216290	.	A	G	.	.	MAF_INRAE=1.667
NC_035086.1	70216304	.	T	C	.	.	MAF_USDA=3.333
NC_035086.1	70216337	.	C	T	.	.	MAF_INRAE=45.833;MAF_USDA=22.024
NC_035086.1	70216403	.	G	A	.	.	MAF_INRAE=1.667
NC_035086.1	70216412	.	C	G	.	.	MAF_INRAE=5.833
NC_035086.1	70216419	.	G	T	.	.	MAF_INRAE=1.667
NC_035086.1	70216437	.	A	C	.	.	MAF_INRAE=1.667
NC_035086.1	70216475	.	T	G	.	.	MAF_INRAE=18.333
NC_035086.1	70227240	.	T	C	.	.	MAF_INRAE=5.063
NC_035086.1	70227246	.	C	A	.	.	MAF_INRAE=7.595
NC_035086.1	70227393	.	T	G	.	.	MAF_INRAE=5.833
NC_035086.1	70227483	.	C	T	.	.	MAF_INRAE=40.0
NC_035086.1	70227581	.	C	T	.	.	MAF_INRAE=5.0
NC_035086.1	70227590	.	C	T	.	.	MAF_USDA=12.5
NC_035086.1	70227635	.	C	T	.	.	MAF_INRAE=34.167
NC_035086.1	70227655	.	G	A	.	.	MAF_INRAE=3.333
NC_035086.1	70227656	.	T	G	.	.	MAF_INRAE=3.333
NC_035086.1	70227687	.	C	T	.	.	MAF_INRAE=14.167
NC_035086.1	70227731	.	G	T	.	.	MAF_INRAE=39.167
NC_035086.1	70227756	.	T	C	.	.	MAF_INRAE=35.833
NC_035086.1	70227848	.	G	T	.	.	MAF_INRAE=15.833
NC_035086.1	70227864	.	C	T	.	.	MAF_INRAE=32.5
NC_035086.1	70227890	.	C	T	.	.	MAF_INRAE=32.5
NC_035086.1	70227945	.	C	T	.	.	MAF_INRAE=8.333
NC_035086.1	70227970	.	G	A	.	.	MAF_INRAE=8.228
NC_035086.1	70228055	.	T	G	.	.	MAF_INRAE=2.632
NC_035086.1	70228072	.	G	C	.	.	MAF_INRAE=9.167
NC_035086.1	70228107	.	C	A	.	.	MAF_INRAE=40.833
NC_035086.1	70228108	.	C	G	.	.	MAF_INRAE=40.833
NC_035086.1	70228209	.	G	T	.	.	MAF_INRAE=5.833
NC_035086.1	70228233	.	C	A	.	.	MAF_INRAE=8.333
NC_035086.1	70228257	.	C	G	.	.	MAF_INRAE=39.167
NC_035086.1	70228258	.	C	A	.	.	MAF_INRAE=34.167
NC_035086.1	70228268	.	G	T	.	.	MAF_INRAE=38.333
NC_035086.1	70228302	.	T	C	.	.	MAF_INRAE=33.333
NC_035086.1	70228303	.	G	T	.	.	MAF_INRAE=10.833
NC_035086.1	70228305	.	G	A	.	.	MAF_INRAE=10.0
NC_035086.1	70228325	.	A	G	.	.	MAF_INRAE=10.0
NC_035086.1	70228420	.	G	T	.	.	MAF_INRAE=5.696
NC_035086.1	70228508	.	G	T	.	.	MAF_INRAE=39.167
NC_035086.1	70228510	.	T	A	.	.	MAF_INRAE=2.632
NC_035086.1	70228556	.	A	T	.	.	MAF_INRAE=13.333
NC_035086.1	70228558	.	A	T	.	.	MAF_INRAE=10.0
NC_035086.1	70228657	.	T	G	.	.	MAF_INRAE=5.833
NC_035086.1	70228664	.	A	G	.	.	MAF_INRAE=9.167
NC_035086.1	70228710	.	G	T	.	.	MAF_INRAE=34.167
NC_035086.1	70228742	.	A	T	.	.	MAF_INRAE=34.167
NC_035086.1	70228743	.	T	A	.	.	MAF_INRAE=34.167
NC_035086.1	70228747	.	G	T	.	.	MAF_INRAE=6.667
NC_035086.1	70228752	.	A	G	.	.	MAF_INRAE=34.167
NC_035086.1	70228773	.	A	G	.	.	MAF_INRAE=2.632
NC_035086.1	70228783	.	C	T	.	.	MAF_INRAE=35.0
NC_035086.1	70228786	.	C	T	.	.	MAF_INRAE=39.167
NC_035086.1	70228793	.	C	T	.	.	MAF_USDA=4.098
NC_035086.1	70228806	.	G	T	.	.	MAF_INRAE=35.0
NC_035086.1	70228854	.	A	T	.	.	MAF_INRAE=2.632
NC_035086.1	70228889	.	T	A	.	.	MAF_INRAE=40.0
NC_035086.1	70228933	.	G	T	.	.	MAF_INRAE=10.0
NC_035086.1	70228960	.	G	A	.	.	MAF_INRAE=3.333
NC_035086.1	70228977	.	T	A	.	.	MAF_INRAE=5.0
NC_035086.1	70228980	.	C	T	.	.	MAF_INRAE=5.0
NC_035086.1	70228984	.	T	C	.	.	MAF_INRAE=33.333
NC_035086.1	70228997	.	A	T	.	.	MAF_INRAE=36.667
NC_035086.1	70229027	.	T	A	.	.	MAF_INRAE=38.333
NC_035086.1	70229031	.	T	A	.	.	MAF_INRAE=2.632
NC_035086.1	70229132	.	G	T	.	.	MAF_INRAE=35.0
NC_035086.1	70229137	.	T	C	.	.	MAF_INRAE=2.632
NC_035086.1	70229181	.	G	C	.	.	MAF_INRAE=35.0;MAF_USDA=43.75
NC_035086.1	70229206	.	G	A	.	.	MAF_INRAE=12.5
NC_035086.1	70229215	.	C	T	.	.	MAF_USDA=4.918
NC_035086.1	70229217	.	A	G	.	.	MAF_USDA=7.377
NC_035086.1	70229250	.	A	T	.	.	MAF_INRAE=6.667
NC_035086.1	70229253	.	C	T	.	.	MAF_INRAE=35.0
NC_035086.1	70229255	.	C	A	.	.	MAF_INRAE=4.167;MAF_USDA=4.118
NC_035086.1	70229270	.	G	A	.	.	MAF_USDA=3.279
NC_035086.1	70229272	.	T	G	.	.	MAF_USDA=3.279
NC_035086.1	70229275	.	A	T	.	.	MAF_INRAE=35.833
NC_035086.1	70229293	.	G	C	.	.	MAF_INRAE=7.595
NC_035086.1	70229318	.	G	C	.	.	MAF_INRAE=40.0
NC_035086.1	70229369	.	T	C	.	.	MAF_INRAE=6.962
NC_035086.1	70229378	.	G	C	.	.	MAF_INRAE=8.333
NC_035086.1	70229424	.	A	C	.	.	MAF_INRAE=39.167
NC_035086.1	70229425	.	T	G	.	.	MAF_USDA=12.5
NC_035086.1	70229436	.	G	A	.	.	MAF_INRAE=39.167
NC_035086.1	70229457	.	G	C	.	.	MAF_INRAE=2.632
NC_035086.1	70231530	.	A	C	.	.	MAF_USDA=7.377
NC_035086.1	70231601	.	C	T	.	.	MAF_USDA=12.941
NC_035086.1	70231608	.	T	A	.	.	MAF_USDA=12.941
NC_035086.1	70231652	.	T	C	.	.	MAF_INRAE=2.632
NC_035086.1	70231685	.	C	G	.	.	MAF_INRAE=25.0
NC_035086.1	70231689	.	A	T	.	.	MAF_INRAE=23.333;MAF_USDA=18.75
NC_035086.1	70231699	.	A	C	.	.	MAF_USDA=4.098
NC_035086.1	70231732	.	C	A	.	.	MAF_USDA=17.647
NC_035086.1	70232173	.	G	T	.	.	MAF_USDA=2.083
NC_035086.1	70232217	.	G	T	.	.	MAF_USDA=2.586
NC_035086.1	70232274	.	C	G	.	.	MAF_INRAE=7.5;MAF_USDA=8.434
NC_035086.1	70232440	.	A	G	.	.	MAF_USDA=37.5
NC_035086.1	70232460	.	C	A	.	.	MAF_USDA=18.235
NC_035086.1	70232523	.	G	A	.	.	MAF_INRAE=25.833;MAF_USDA=18.235
NC_035086.1	70232564	.	T	C	.	.	MAF_INRAE=4.167
NC_035086.1	70232640	.	A	C	.	.	MAF_INRAE=3.333
NC_035086.1	70232643	.	G	C	.	.	MAF_INRAE=4.167
NC_035086.1	70232644	.	A	G	.	.	MAF_INRAE=3.333
NC_035086.1	70232648	.	T	G	.	.	MAF_USDA=39.583
NC_035086.1	70232654	.	G	T	.	.	MAF_INRAE=4.167
NC_035086.1	70232669	.	A	C	.	.	MAF_INRAE=3.333;MAF_USDA=6.25
NC_035086.1	70232672	.	C	T	.	.	MAF_INRAE=3.333;MAF_USDA=4.167
NC_035086.1	70232673	.	C	T	.	.	MAF_USDA=29.167
NC_035086.1	70232674	.	A	G	.	.	MAF_USDA=17.857
NC_035086.1	70232680	.	T	C	.	.	MAF_INRAE=3.333
NC_035086.1	70232683	.	C	T	.	.	MAF_INRAE=1.667;MAF_USDA=14.583
NC_035086.1	70232684	.	G	A	.	.	MAF_USDA=46.429
NC_035086.1	70232793	.	C	G	.	.	MAF_INRAE=3.333
NC_035086.1	70232814	.	T	A	.	.	MAF_INRAE=7.5
NC_035086.1	70232872	.	C	T	.	.	MAF_INRAE=1.667;MAF_USDA=6.471
NC_035086.1	70232885	.	C	T	.	.	MAF_INRAE=5.0;MAF_USDA=7.647
NC_035086.1	70232892	.	C	T	.	.	MAF_INRAE=5.0
NC_035086.1	70232907	.	G	T	.	.	MAF_INRAE=3.333
NC_035086.1	70232915	.	A	G	.	.	MAF_INRAE=5.0
NC_035086.1	70232974	.	G	T	.	.	MAF_USDA=15.882
NC_035086.1	70233000	.	C	T	.	.	MAF_INRAE=1.667
NC_035086.1	70233050	.	G	A	.	.	MAF_INRAE=31.667;MAF_USDA=34.118
NC_035086.1	70233089	.	C	A	.	.	MAF_INRAE=31.667;MAF_USDA=22.951
NC_035086.1	70233095	.	A	T	.	.	MAF_INRAE=4.167
NC_035086.1	70233097	.	C	A	.	.	MAF_USDA=3.279
NC_035086.1	70233101	.	C	T	.	.	MAF_INRAE=4.167
NC_035086.1	70233106	.	A	G	.	.	MAF_INRAE=19.167
NC_035086.1	70233118	.	C	A	.	.	MAF_INRAE=20.0
NC_035086.1	70233128	.	A	T	.	.	MAF_INRAE=4.167
NC_035086.1	70233132	.	C	A	.	.	MAF_INRAE=19.167
NC_035086.1	70233141	.	G	A	.	.	MAF_INRAE=5.0
NC_035086.1	70233153	.	T	A	.	.	MAF_INRAE=20.0;MAF_USDA=14.754
NC_035086.1	70233226	.	A	G	.	.	MAF_USDA=4.118
NC_035086.1	70233227	.	T	C	.	.	MAF_USDA=18.235
NC_035086.1	70233234	.	A	G	.	.	MAF_USDA=17.059
NC_035086.1	70233241	.	T	A	.	.	MAF_USDA=3.529
NC_035086.1	70233355	.	T	A	.	.	MAF_INRAE=3.333
NC_035086.1	70233388	.	C	T	.	.	MAF_USDA=4.098
NC_035086.1	70233389	.	G	A	.	.	MAF_INRAE=5.0
NC_035086.1	70233398	.	G	A	.	.	MAF_INRAE=26.667
NC_035086.1	70233439	.	T	C	.	.	MAF_INRAE=4.167
NC_035086.1	70233533	.	C	T	.	.	MAF_INRAE=26.667
NC_035086.1	70233544	.	G	T	.	.	MAF_INRAE=26.667
NC_035086.1	70233551	.	C	T	.	.	MAF_INRAE=5.0
NC_035086.1	70233555	.	A	C	.	.	MAF_INRAE=25.833
NC_035086.1	70233561	.	A	C	.	.	MAF_INRAE=21.667;MAF_USDA=12.295
NC_035086.1	70233580	.	C	T	.	.	MAF_USDA=4.098
NC_035086.1	70233581	.	C	T	.	.	MAF_INRAE=30.833
NC_035086.1	70233582	.	T	A	.	.	MAF_USDA=1.639
NC_035086.1	70233589	.	T	A	.	.	MAF_INRAE=6.667
NC_035086.1	70233590	.	A	T	.	.	MAF_INRAE=25.0
NC_035086.1	70233596	.	G	T	.	.	MAF_INRAE=21.667;MAF_USDA=18.75
NC_035086.1	70233606	.	T	G	.	.	MAF_USDA=1.639
NC_035086.1	70233609	.	A	T	.	.	MAF_INRAE=25.0
NC_035086.1	70233613	.	C	T	.	.	MAF_USDA=1.639
NC_035086.1	70233644	.	T	G	.	.	MAF_INRAE=25.833
NC_035086.1	70233688	.	A	G	.	.	MAF_INRAE=5.0
NC_035086.1	70233689	.	CAAAAAAA	CAAAAAAT	.	.	MAF_USDA=12.5
NC_035086.1	70233696	.	A	T	.	.	MAF_INRAE=3.333
NC_035086.1	70233722	.	A	G	.	.	MAF_INRAE=25.833
NC_035086.1	70233732	.	A	G	.	.	MAF_INRAE=21.667;MAF_USDA=11.176
NC_035086.1	70233784	.	G	T	.	.	MAF_INRAE=26.667
NC_035086.1	70233835	.	G	T	.	.	MAF_INRAE=2.632
NC_035086.1	70233853	.	A	C	.	.	MAF_INRAE=20.833;MAF_USDA=14.583
NC_035086.1	70233858	.	G	A	.	.	MAF_INRAE=18.333
NC_035086.1	70233912	.	T	A	.	.	MAF_INRAE=5.0
NC_035086.1	70233932	.	T	C	.	.	MAF_INRAE=5.0
NC_035086.1	70234012	.	T	A	.	.	MAF_INRAE=28.333
NC_035086.1	70234019	.	G	C	.	.	MAF_USDA=2.459
NC_035086.1	70234036	.	T	C	.	.	MAF_INRAE=25.0
NC_035086.1	70234040	.	A	G	.	.	MAF_INRAE=10.0;MAF_USDA=2.353
NC_035086.1	70234046	.	C	A	.	.	MAF_INRAE=5.0
NC_035086.1	70234051	.	G	T	.	.	MAF_INRAE=20.833;MAF_USDA=14.706
NC_035086.1	70234054	.	T	C	.	.	MAF_INRAE=5.0;MAF_USDA=7.059
NC_035086.1	70234063	.	T	A	.	.	MAF_USDA=2.459
NC_035086.1	70234064	.	C	T	.	.	MAF_USDA=2.459
NC_035086.1	70234088	.	C	A	.	.	MAF_INRAE=27.5
NC_035086.1	70234108	.	C	T	.	.	MAF_INRAE=4.167
NC_035086.1	70234134	.	C	A	.	.	MAF_INRAE=5.0
NC_035086.1	70234144	.	A	G	.	.	MAF_INRAE=5.0
NC_035086.1	70234145	.	T	C	.	.	MAF_INRAE=5.0
NC_035086.1	70234173	.	C	T	.	.	MAF_INRAE=27.5
NC_035086.1	70234177	.	G	A	.	.	MAF_INRAE=35.0
NC_035086.1	70234239	.	G	T	.	.	MAF_INRAE=2.5
NC_035086.1	70234284	.	G	A	.	.	MAF_INRAE=4.167
NC_035086.1	70234290	.	C	T	.	.	MAF_INRAE=2.632
NC_035086.1	70234309	.	G	A	.	.	MAF_INRAE=5.833
NC_035086.1	70234316	.	G	A	.	.	MAF_INRAE=5.833
NC_035086.1	70234318	.	G	T	.	.	MAF_INRAE=27.5
NC_035086.1	70234378	.	C	T	.	.	MAF_INRAE=5.833
NC_035086.1	70234429	.	A	C	.	.	MAF_INRAE=5.833
NC_035086.1	70234436	.	C	T	.	.	MAF_INRAE=5.833
NC_035086.1	70234515	.	G	A	.	.	MAF_INRAE=5.833
NC_035086.1	70234539	.	T	C	.	.	MAF_INRAE=27.5
NC_035086.1	70234542	.	T	G	.	.	MAF_INRAE=5.0
NC_035086.1	70234590	.	G	A	.	.	MAF_INRAE=5.0
NC_035086.1	70234634	.	A	T	.	.	MAF_INRAE=4.167
NC_035086.1	70234669	.	T	A	.	.	MAF_INRAE=4.167
NC_035086.1	70234714	.	G	A	.	.	MAF_INRAE=2.5
NC_035086.1	70234745	.	A	G	.	.	MAF_INRAE=2.5
NC_035086.1	70234813	.	T	G	.	.	MAF_USDA=4.918
NC_035086.1	70234821	.	G	A	.	.	MAF_USDA=7.059
NC_035086.1	70234871	.	C	T	.	.	MAF_USDA=29.167
NC_035086.1	70240872	.	C	A	.	.	MAF_INRAE=10.833
NC_035086.1	70240933	.	C	T	.	.	MAF_USDA=8.333
NC_035086.1	70240961	.	G	T	.	.	MAF_USDA=27.083
NC_035086.1	70240972	.	C	A	.	.	MAF_INRAE=8.333;MAF_USDA=11.765
NC_035086.1	70241243	.	A	G	.	.	MAF_INRAE=5.063
NC_035086.1	70241250	.	A	C	.	.	MAF_INRAE=8.333
NC_035086.1	70241252	.	G	A	.	.	MAF_INRAE=5.0
NC_035086.1	70241352	.	A	T	.	.	MAF_INRAE=2.5;MAF_USDA=18.75
NC_035086.1	70242338	.	A	G	.	.	MAF_INRAE=5.833
NC_035086.1	70242347	.	T	G	.	.	MAF_INRAE=5.833
NC_035086.1	70242363	.	A	C	.	.	MAF_INRAE=5.833
NC_035086.1	70247690	.	G	A	.	.	MAF_USDA=12.5
NC_035086.1	70249757	.	C	A	.	.	MAF_INRAE=2.632
NC_035086.1	70249800	.	T	A	.	.	MAF_INRAE=15.0
NC_035086.1	70249830	.	C	G	.	.	MAF_INRAE=3.333
NC_035086.1	70249832	.	C	T	.	.	MAF_INRAE=3.333
NC_035086.1	70249834	.	T	G	.	.	MAF_INRAE=3.333
NC_035086.1	70249874	.	A	G	.	.	MAF_INRAE=2.5
NC_035086.1	70249950	.	A	C	.	.	MAF_INRAE=1.667
NC_035086.1	70249979	.	G	A	.	.	MAF_INRAE=10.0;MAF_USDA=2.976
NC_035086.1	70249980	.	G	A	.	.	MAF_INRAE=15.833
NC_035086.1	70250045	.	G	A	.	.	MAF_USDA=1.639
NC_035086.1	70250058	.	G	A	.	.	MAF_USDA=4.098
NC_035086.1	70250065	.	A	G	.	.	MAF_USDA=8.197
NC_035086.1	70250076	.	T	A	.	.	MAF_USDA=9.016
NC_035086.1	70250097	.	G	C	.	.	MAF_USDA=1.639
NC_035086.1	70250113	.	C	T	.	.	MAF_USDA=3.279
NC_035086.1	70250183	.	G	A	.	.	MAF_INRAE=10.0
NC_035086.1	70250208	.	A	C	.	.	MAF_INRAE=10.833;MAF_USDA=14.754
NC_035086.1	70250332	.	T	G	.	.	MAF_INRAE=3.333
NC_035086.1	70250339	.	T	C	.	.	MAF_INRAE=12.5
NC_035086.1	70250349	.	T	G	.	.	MAF_INRAE=17.5
NC_035086.1	70250377	.	T	A	.	.	MAF_INRAE=18.333
NC_035086.1	70250401	.	G	T	.	.	MAF_INRAE=20.0
NC_035086.1	70250404	.	T	A	.	.	MAF_INRAE=21.667
NC_035086.1	70250407	.	T	C	.	.	MAF_INRAE=21.667
NC_035086.1	70250431	.	T	G	.	.	MAF_INRAE=21.667
NC_035086.1	70250467	.	C	T	.	.	MAF_INRAE=29.167
NC_035086.1	70250550	.	G	A	.	.	MAF_INRAE=2.632
NC_035086.1	70250574	.	T	A	.	.	MAF_INRAE=22.5
NC_035086.1	70250597	.	A	G	.	.	MAF_INRAE=23.333
NC_035086.1	70250599	.	G	T	.	.	MAF_INRAE=1.667;MAF_USDA=4.167
NC_035086.1	70250602	.	C	A	.	.	MAF_INRAE=16.667
NC_035086.1	70250621	.	G	A	.	.	MAF_INRAE=22.5;MAF_USDA=18.852
NC_035086.1	70250624	.	C	T	.	.	MAF_USDA=2.459
NC_035086.1	70250641	.	T	A	.	.	MAF_USDA=3.529
NC_035086.1	70250656	.	A	T	.	.	MAF_INRAE=19.167;MAF_USDA=16.471
NC_035086.1	70250673	.	T	C	.	.	MAF_INRAE=1.667
NC_035086.1	70250696	.	G	A	.	.	MAF_INRAE=1.667
NC_035086.1	70250737	.	A	T	.	.	MAF_USDA=2.459
NC_035086.1	70250741	.	C	A	.	.	MAF_USDA=1.639
NC_035086.1	70250813	.	G	T	.	.	MAF_INRAE=8.333
NC_035086.1	70263991	.	A	G	.	.	MAF_INRAE=20.0
NC_035086.1	70264078	.	G	T	.	.	MAF_USDA=31.25
NC_035086.1	70264084	.	T	C	.	.	MAF_USDA=31.25
NC_035086.1	70264098	.	A	G	.	.	MAF_USDA=22.917
NC_035086.1	70267053	.	C	A	.	.	MAF_INRAE=1.667
NC_035086.1	70267229	.	A	C	.	.	MAF_INRAE=22.5
NC_035086.1	70267230	.	A	T	.	.	MAF_INRAE=22.5
NC_035086.1	70267236	.	G	C	.	.	MAF_INRAE=35.833
NC_035086.1	70267317	.	T	G	.	.	MAF_INRAE=1.667
NC_035086.1	70267328	.	G	C	.	.	MAF_USDA=4.167
NC_035086.1	70267377	.	G	T	.	.	MAF_USDA=8.333
NC_035086.1	70267380	.	C	G	.	.	MAF_USDA=10.417
NC_035086.1	70267388	.	G	C	.	.	MAF_USDA=8.333
NC_035086.1	70267398	.	A	C	.	.	MAF_USDA=10.417
NC_035086.1	70278619	.	A	G	.	.	MAF_USDA=25.0
NC_035086.1	70278682	.	A	C	.	.	MAF_USDA=37.5
NC_035086.1	70278683	.	T	A	.	.	MAF_USDA=31.25
NC_035086.1	70278717	.	T	G	.	.	MAF_USDA=47.917
NC_035086.1	70278889	.	T	C	.	.	MAF_INRAE=19.167
NC_035086.1	70279023	.	T	A	.	.	MAF_USDA=18.75
NC_035086.1	70285361	.	A	T	.	.	MAF_INRAE=33.333;MAF_USDA=16.667
NC_035086.1	70285410	.	C	A	.	.	MAF_USDA=2.459
NC_035086.1	70285426	.	T	C	.	.	MAF_INRAE=1.667;MAF_USDA=1.667
NC_035086.1	70285462	.	T	G	.	.	MAF_USDA=4.098
NC_035086.1	70285504	.	C	T	.	.	MAF_USDA=10.417
NC_035086.1	70285507	.	G	T	.	.	MAF_USDA=1.639
NC_035086.1	70285571	.	G	A	.	.	MAF_INRAE=46.667
NC_035086.1	70285591	.	G	A	.	.	MAF_USDA=4.167
NC_035086.1	70285598	.	C	A	.	.	MAF_INRAE=3.333;MAF_USDA=4.118
NC_035086.1	70285640	.	A	T	.	.	MAF_USDA=2.459
NC_035086.1	70285649	.	A	C	.	.	MAF_INRAE=3.333
NC_035086.1	70285673	.	C	G	.	.	MAF_INRAE=17.5
NC_035086.1	70285708	.	G	T	.	.	MAF_INRAE=5.0
NC_035086.1	70285712	.	G	T	.	.	MAF_INRAE=28.333
NC_035086.1	70285717	.	C	T	.	.	MAF_INRAE=18.333
NC_035086.1	70285723	.	C	G	.	.	MAF_INRAE=5.0;MAF_USDA=2.941
NC_035086.1	70285725	.	C	A	.	.	MAF_INRAE=23.333
NC_035086.1	70285748	.	C	T	.	.	MAF_INRAE=10.833
NC_035086.1	70285757	.	C	T	.	.	MAF_INRAE=17.5;MAF_USDA=14.286
NC_035086.1	70285766	.	C	A	.	.	MAF_USDA=1.639
NC_035086.1	70285768	.	A	T	.	.	MAF_INRAE=11.667
NC_035086.1	70285793	.	A	T	.	.	MAF_INRAE=30.0
NC_035086.1	70285808	.	G	T	.	.	MAF_INRAE=9.167
NC_035086.1	70285923	.	T	A	.	.	MAF_INRAE=10.0
NC_035086.1	70285929	.	C	T	.	.	MAF_USDA=3.333
NC_035086.1	70285973	.	G	C	.	.	MAF_USDA=1.639
NC_035086.1	70285988	.	G	C	.	.	MAF_USDA=5.738
NC_035086.1	70286007	.	A	T	.	.	MAF_USDA=8.333
NC_035086.1	70286107	.	A	G	.	.	MAF_INRAE=3.333;MAF_USDA=9.016
NC_035086.1	70286133	.	G	A	.	.	MAF_USDA=1.639
NC_035086.1	70286157	.	G	A	.	.	MAF_USDA=4.118
NC_035086.1	70286195	.	C	T	.	.	MAF_INRAE=3.333
NC_035086.1	70286197	.	C	A	.	.	MAF_USDA=2.459
NC_035086.1	70286238	.	G	T	.	.	MAF_USDA=4.167
NC_035086.1	70286252	.	T	C	.	.	MAF_INRAE=22.5
NC_035086.1	70286332	.	T	C	.	.	MAF_USDA=1.667
NC_035086.1	70286341	.	G	A	.	.	MAF_INRAE=3.333
NC_035086.1	70286383	.	G	A	.	.	MAF_USDA=2.5
NC_035086.1	70286500	.	G	T	.	.	MAF_USDA=10.87
NC_035086.1	70286557	.	C	A	.	.	MAF_USDA=11.31
NC_035086.1	70286623	.	G	A	.	.	MAF_USDA=3.279
NC_035086.1	70286628	.	G	T	.	.	MAF_INRAE=5.833
NC_035086.1	70286716	.	T	G	.	.	MAF_INRAE=1.667
NC_035086.1	70286801	.	A	T	.	.	MAF_INRAE=1.667;MAF_USDA=4.167
NC_035086.1	70286821	.	T	C	.	.	MAF_INRAE=10.0;MAF_USDA=4.217
NC_035086.1	70286869	.	G	A	.	.	MAF_USDA=3.333
NC_035086.1	70286888	.	T	G	.	.	MAF_USDA=4.762
NC_035086.1	70286922	.	A	C	.	.	MAF_USDA=8.333
NC_035086.1	70286938	.	G	A	.	.	MAF_USDA=12.5
NC_035086.1	70286981	.	C	T	.	.	MAF_USDA=5.357
NC_035086.1	70286982	.	G	A	.	.	MAF_INRAE=40.0;MAF_USDA=11.31
NC_035086.1	70286993	.	C	A	.	.	MAF_INRAE=22.5
NC_035086.1	70287078	.	G	A	.	.	MAF_USDA=2.5
NC_035086.1	70287273	.	A	G	.	.	MAF_USDA=7.143
NC_035086.1	70287278	.	T	G	.	.	MAF_USDA=3.333
NC_035086.1	70287280	.	A	T	.	.	MAF_USDA=2.5
NC_035086.1	70288847	.	A	G	.	.	MAF_USDA=2.586
NC_035086.1	70288864	.	C	T	.	.	MAF_USDA=1.695
NC_035086.1	70288901	.	T	C	.	.	MAF_USDA=7.143
NC_035086.1	70289052	.	T	C	.	.	MAF_USDA=3.279
NC_035086.1	70289360	.	G	A	.	.	MAF_INRAE=11.667
NC_035086.1	70289373	.	C	T	.	.	MAF_INRAE=11.667
NC_035086.1	70289427	.	C	T	.	.	MAF_USDA=4.118
NC_035086.1	70289429	.	G	T	.	.	MAF_USDA=1.639
NC_035086.1	70289449	.	A	G	.	.	MAF_INRAE=6.667
NC_035086.1	70289484	.	A	G	.	.	MAF_INRAE=5.833
NC_035086.1	70289502	.	C	A	.	.	MAF_USDA=2.459
NC_035086.1	70289507	.	A	T	.	.	MAF_INRAE=7.5
NC_035086.1	70289528	.	C	A	.	.	MAF_INRAE=5.833
NC_035086.1	70289541	.	G	A	.	.	MAF_INRAE=5.833;MAF_USDA=10.417
NC_035086.1	70289580	.	T	A	.	.	MAF_INRAE=27.5;MAF_USDA=5.294
NC_035086.1	70289645	.	G	C	.	.	MAF_USDA=5.294
NC_035086.1	70289658	.	G	A	.	.	MAF_INRAE=14.167;MAF_USDA=6.25
NC_035086.1	70289676	.	T	C	.	.	MAF_INRAE=15.833
NC_035086.1	70289694	.	A	C	.	.	MAF_INRAE=3.333;MAF_USDA=1.765
NC_035086.1	70289768	.	A	C	.	.	MAF_INRAE=36.667;MAF_USDA=10.0
NC_035086.1	70289777	.	C	A	.	.	MAF_INRAE=22.5
NC_035086.1	70289778	.	C	A	.	.	MAF_INRAE=22.5
NC_035086.1	70289808	.	C	A	.	.	MAF_INRAE=7.895
NC_035086.1	70289828	.	T	C	.	.	MAF_USDA=12.353
NC_035086.1	70289832	.	C	T	.	.	MAF_USDA=2.459
NC_035086.1	70289884	.	G	A	.	.	MAF_USDA=1.724
NC_035086.1	70289916	.	C	T	.	.	MAF_INRAE=31.667
NC_035086.1	70290107	.	A	T	.	.	MAF_INRAE=5.833;MAF_USDA=12.5
NC_035086.1	70290116	.	G	A	.	.	MAF_INRAE=5.833;MAF_USDA=8.333
NC_035086.1	70290159	.	G	A	.	.	MAF_USDA=2.459
NC_035086.1	70290166	.	A	C	.	.	MAF_INRAE=2.5
NC_035086.1	70290199	.	A	C	.	.	MAF_INRAE=3.333;MAF_USDA=10.417
NC_035086.1	70290311	.	A	C	.	.	MAF_INRAE=4.167
NC_035086.1	70290334	.	A	C	.	.	MAF_INRAE=9.167;MAF_USDA=2.174
NC_035086.1	70290376	.	G	A	.	.	MAF_INRAE=9.167;MAF_USDA=1.205
NC_035086.1	70290441	.	C	T	.	.	MAF_USDA=8.696
NC_035086.1	70290465	.	C	A	.	.	MAF_USDA=10.87
NC_035086.1	70290473	.	G	A	.	.	MAF_USDA=10.87
NC_035086.1	70290481	.	G	A	.	.	MAF_USDA=2.41
NC_035086.1	70290491	.	C	A	.	.	MAF_USDA=6.627
NC_035086.1	70290500	.	C	T	.	.	MAF_INRAE=9.167;MAF_USDA=2.41
NC_035086.1	70290579	.	G	T	.	.	MAF_USDA=2.174
NC_035086.1	70290681	.	T	G	.	.	MAF_INRAE=1.667
NC_035086.1	70290686	.	T	C	.	.	MAF_INRAE=1.667
NC_035086.1	70290692	.	C	T	.	.	MAF_INRAE=1.667
NC_035086.1	70290750	.	C	A	.	.	MAF_INRAE=20.0
NC_035086.1	70290752	.	G	A	.	.	MAF_INRAE=20.0
NC_035086.1	70290804	.	T	C	.	.	MAF_INRAE=26.667
NC_035086.1	70290811	.	G	A	.	.	MAF_INRAE=26.667
NC_035086.1	70290829	.	C	T	.	.	MAF_INRAE=26.667
NC_035086.1	70290846	.	G	A	.	.	MAF_USDA=3.279
NC_035086.1	70290851	.	C	A	.	.	MAF_USDA=3.279
NC_035086.1	70290854	.	T	A	.	.	MAF_USDA=3.279
NC_035086.1	70290865	.	C	A	.	.	MAF_INRAE=25.0
NC_035086.1	70290894	.	A	T	.	.	MAF_USDA=1.639
NC_035086.1	70290902	.	T	C	.	.	MAF_USDA=3.279
NC_035086.1	70290904	.	T	G	.	.	MAF_USDA=2.459
NC_035086.1	70290916	.	C	A	.	.	MAF_USDA=3.279
NC_035086.1	70290940	.	T	C	.	.	MAF_USDA=2.459
NC_035086.1	70290944	.	G	T	.	.	MAF_INRAE=27.5
NC_035086.1	70290945	.	G	T	.	.	MAF_USDA=3.279
NC_035086.1	70290956	.	A	G	.	.	MAF_USDA=2.459
NC_035086.1	70290958	.	A	T	.	.	MAF_USDA=2.459
NC_035086.1	70290967	.	C	A	.	.	MAF_INRAE=4.167;MAF_USDA=4.918
NC_035086.1	70291003	.	A	T	.	.	MAF_USDA=3.279
NC_035086.1	70291066	.	A	G	.	.	MAF_USDA=4.918
NC_035086.1	70291070	.	C	A	.	.	MAF_USDA=2.083
NC_035086.1	70291107	.	A	G	.	.	MAF_USDA=6.471
NC_035086.1	70291111	.	T	C	.	.	MAF_USDA=20.833
NC_035086.1	70291898	.	T	G	.	.	MAF_INRAE=5.833;MAF_USDA=17.059
NC_035086.1	70291914	.	C	A	.	.	MAF_USDA=15.882
NC_035086.1	70291915	.	A	G	.	.	MAF_USDA=20.0
NC_035086.1	70291917	.	A	C	.	.	MAF_USDA=12.941
NC_035086.1	70291928	.	C	A	.	.	MAF_USDA=2.459
NC_035086.1	70291935	.	T	C	.	.	MAF_USDA=2.459
NC_035086.1	70291944	.	T	G	.	.	MAF_USDA=7.059
NC_035086.1	70292056	.	A	G	.	.	MAF_USDA=5.738
NC_035086.1	70292058	.	A	T	.	.	MAF_USDA=1.639
NC_035086.1	70292096	.	A	C	.	.	MAF_USDA=1.639
NC_035086.1	70292109	.	G	C	.	.	MAF_USDA=3.279
NC_035086.1	70292111	.	A	T	.	.	MAF_INRAE=5.0;MAF_USDA=4.918
NC_035086.1	70292189	.	A	C	.	.	MAF_USDA=10.417
NC_035086.1	70292204	.	A	G	.	.	MAF_USDA=4.706
NC_035086.1	70292221	.	A	T	.	.	MAF_USDA=4.167
NC_035086.1	70292228	.	C	T	.	.	MAF_USDA=4.167
NC_035086.1	70292237	.	C	A	.	.	MAF_USDA=1.639
NC_035086.1	70292314	.	A	C	.	.	MAF_USDA=3.279
NC_035086.1	70292377	.	G	A	.	.	MAF_USDA=5.952
NC_035086.1	70292391	.	A	C	.	.	MAF_USDA=5.952
NC_035086.1	70292415	.	A	C	.	.	MAF_INRAE=11.667;MAF_USDA=16.667
NC_035086.1	70292446	.	C	T	.	.	MAF_INRAE=10.833;MAF_USDA=7.059
NC_035086.1	70292447	.	G	T	.	.	MAF_INRAE=10.833;MAF_USDA=9.016
NC_035086.1	70292519	.	T	A	.	.	MAF_USDA=5.882
NC_035086.1	70292526	.	C	G	.	.	MAF_USDA=1.639
NC_035086.1	70292530	.	A	G	.	.	MAF_USDA=6.471
NC_035086.1	70292554	.	G	A	.	.	MAF_INRAE=11.667;MAF_USDA=8.824
NC_035086.1	70292557	.	T	A	.	.	MAF_INRAE=11.667;MAF_USDA=8.824
NC_035086.1	70292567	.	G	T	.	.	MAF_INRAE=11.667;MAF_USDA=7.647
NC_035086.1	70292603	.	C	A	.	.	MAF_INRAE=39.167;MAF_USDA=10.0
NC_035086.1	70292639	.	C	A	.	.	MAF_INRAE=10.0;MAF_USDA=3.529
NC_035086.1	70292650	.	A	C	.	.	MAF_INRAE=41.667;MAF_USDA=12.941
NC_035086.1	70292658	.	T	A	.	.	MAF_INRAE=5.0
NC_035086.1	70292666	.	C	T	.	.	MAF_USDA=16.471
NC_035086.1	70292671	.	A	G	.	.	MAF_USDA=5.738
NC_035086.1	70292680	.	T	C	.	.	MAF_INRAE=4.167;MAF_USDA=11.176
NC_035086.1	70292710	.	G	T	.	.	MAF_USDA=7.647
NC_035086.1	70292724	.	A	T	.	.	MAF_USDA=12.5
NC_035086.1	70292725	.	G	T	.	.	MAF_USDA=1.639
NC_035086.1	70292753	.	G	A	.	.	MAF_INRAE=14.167;MAF_USDA=11.176
NC_035086.1	70292755	.	C	A	.	.	MAF_INRAE=10.0;MAF_USDA=4.118
NC_035086.1	70292772	.	A	G	.	.	MAF_USDA=4.706
NC_035086.1	70292776	.	G	C	.	.	MAF_INRAE=37.5;MAF_USDA=31.25
NC_035086.1	70292788	.	T	G	.	.	MAF_USDA=4.706
NC_035086.1	70292832	.	T	C	.	.	MAF_USDA=15.882
NC_035086.1	70292843	.	A	T	.	.	MAF_INRAE=10.0;MAF_USDA=3.529
NC_035086.1	70292846	.	G	T	.	.	MAF_INRAE=10.0;MAF_USDA=5.294
NC_035086.1	70292858	.	A	G	.	.	MAF_INRAE=40.0;MAF_USDA=11.765
NC_035086.1	70292862	.	G	T	.	.	MAF_USDA=12.353
NC_035086.1	70292863	.	T	G	.	.	MAF_USDA=2.459
NC_035086.1	70292946	.	C	A	.	.	MAF_USDA=8.333
NC_035086.1	70293041	.	G	T	.	.	MAF_USDA=9.016
NC_035086.1	70293053	.	C	T	.	.	MAF_USDA=8.197
NC_035086.1	70293072	.	G	T	.	.	MAF_USDA=6.78
NC_035086.1	70293102	.	T	A	.	.	MAF_USDA=15.217
NC_035086.1	70293196	.	C	T	.	.	MAF_INRAE=40.833;MAF_USDA=18.75
NC_035086.1	70293212	.	A	G	.	.	MAF_USDA=4.167
NC_035086.1	70293214	.	T	C	.	.	MAF_USDA=4.167
NC_035086.1	70293217	.	A	T	.	.	MAF_USDA=4.167
NC_035086.1	70293222	.	A	G	.	.	MAF_USDA=10.417
NC_035086.1	70293225	.	G	A	.	.	MAF_USDA=8.333
NC_035086.1	70293265	.	C	A	.	.	MAF_USDA=18.75
NC_035086.1	70293295	.	T	G	.	.	MAF_USDA=11.176
NC_035086.1	70293491	.	C	G	.	.	MAF_USDA=13.69
NC_035086.1	70294387	.	C	T	.	.	MAF_USDA=4.167
NC_035086.1	70294390	.	G	T	.	.	MAF_USDA=8.537
NC_035086.1	70294454	.	C	T	.	.	MAF_USDA=1.639
NC_035086.1	70294458	.	A	G	.	.	MAF_INRAE=23.333
NC_035086.1	70294460	.	A	C	.	.	MAF_INRAE=23.333
NC_035086.1	70294471	.	A	G	.	.	MAF_USDA=3.279
NC_035086.1	70294516	.	G	T	.	.	MAF_INRAE=2.632;MAF_USDA=3.279
NC_035086.1	70294517	.	A	T	.	.	MAF_INRAE=23.333
NC_035086.1	70294565	.	T	C	.	.	MAF_USDA=12.5
NC_035086.1	70294733	.	G	A	.	.	MAF_USDA=4.545
NC_035086.1	70294758	.	T	C	.	.	MAF_USDA=4.918
NC_035086.1	70294763	.	C	T	.	.	MAF_USDA=5.0
NC_035086.1	70294773	.	A	G	.	.	MAF_USDA=3.333
NC_035086.1	70294968	.	C	T	.	.	MAF_USDA=1.639
NC_035086.1	70294998	.	C	A	.	.	MAF_USDA=1.639
NC_035086.1	70294999	.	C	A	.	.	MAF_USDA=1.639
NC_035086.1	70295005	.	T	C	.	.	MAF_USDA=15.476
NC_035086.1	70295006	.	A	G	.	.	MAF_USDA=1.639
NC_035086.1	70295034	.	G	A	.	.	MAF_USDA=1.639
NC_035086.1	70295057	.	C	T	.	.	MAF_USDA=7.229
NC_035086.1	70295069	.	C	A	.	.	MAF_USDA=1.695
NC_035086.1	70295163	.	T	G	.	.	MAF_USDA=1.724
NC_035086.1	70295199	.	G	A	.	.	MAF_USDA=4.545
NC_035086.1	70295256	.	C	T	.	.	MAF_USDA=1.639
NC_035086.1	70295267	.	G	C	.	.	MAF_USDA=3.279
NC_035086.1	70295320	.	C	T	.	.	MAF_USDA=1.639
NC_035086.1	70295359	.	C	T	.	.	MAF_USDA=14.634
NC_035086.1	70295523	.	C	T	.	.	MAF_USDA=5.882
NC_035086.1	70295552	.	A	G	.	.	MAF_INRAE=5.263;MAF_USDA=3.279
NC_035086.1	70295556	.	G	A	.	.	MAF_USDA=7.229
NC_035086.1	70295614	.	C	A	.	.	MAF_USDA=4.268
NC_035086.1	70295654	.	C	A	.	.	MAF_USDA=4.878
NC_035086.1	70295662	.	C	A	.	.	MAF_USDA=6.707
NC_035086.1	70295710	.	C	G	.	.	MAF_USDA=4.167
NC_035086.1	70295847	.	G	A	.	.	MAF_USDA=12.5
NC_035086.1	70296024	.	G	T	.	.	MAF_USDA=1.667
NC_035086.1	70296029	.	C	T	.	.	MAF_USDA=1.667
NC_035086.1	70296110	.	T	C	.	.	MAF_USDA=14.583
NC_035086.1	70296865	.	C	A	.	.	MAF_USDA=26.087
NC_035086.1	70296872	.	T	A	.	.	MAF_USDA=17.391
NC_035086.1	70298118	.	T	G	.	.	MAF_INRAE=9.167
NC_035086.1	70298138	.	C	A	.	.	MAF_USDA=4.348
NC_035086.1	70298139	.	A	G	.	.	MAF_USDA=15.217
NC_035086.1	70298147	.	C	T	.	.	MAF_INRAE=23.333
NC_035086.1	70298355	.	A	G	.	.	MAF_USDA=4.348
NC_035086.1	70298567	.	T	C	.	.	MAF_USDA=3.448
NC_035086.1	70298568	.	G	A	.	.	MAF_USDA=3.448
NC_035086.1	70298579	.	A	G	.	.	MAF_USDA=3.448
NC_035086.1	70298582	.	A	T	.	.	MAF_USDA=6.173
NC_035086.1	70298614	.	C	G	.	.	MAF_USDA=3.704
NC_035086.1	70298622	.	C	T	.	.	MAF_USDA=2.586
NC_035086.1	70298641	.	T	C	.	.	MAF_USDA=4.321
NC_035086.1	70298643	.	T	C	.	.	MAF_USDA=4.938
NC_035086.1	70298644	.	G	A	.	.	MAF_USDA=4.321
NC_035086.1	70298792	.	C	T	.	.	MAF_USDA=1.724
NC_035086.1	70298949	.	T	C	.	.	MAF_USDA=1.639
NC_035086.1	70299296	.	G	A	.	.	MAF_USDA=6.78
NC_035086.1	70299395	.	C	A	.	.	MAF_USDA=1.639
NC_035086.1	70299534	.	G	A	.	.	MAF_USDA=9.167
NC_035086.1	70299627	.	A	C	.	.	MAF_USDA=1.724
NC_035086.1	70299780	.	C	A	.	.	MAF_USDA=8.197
NC_035086.1	70299843	.	C	A	.	.	MAF_USDA=2.459
NC_035086.1	70299919	.	C	T	.	.	MAF_USDA=6.557
NC_035086.1	70299922	.	T	G	.	.	MAF_USDA=3.279
NC_035086.1	70299934	.	G	A	.	.	MAF_USDA=1.639
NC_035086.1	70299970	.	T	A	.	.	MAF_USDA=2.5
NC_035086.1	70299971	.	C	T	.	.	MAF_USDA=2.5
NC_035086.1	70300083	.	A	G	.	.	MAF_USDA=3.279
NC_035086.1	70300165	.	C	A	.	.	MAF_USDA=2.459
NC_035086.1	70300172	.	T	C	.	.	MAF_USDA=2.459
NC_035086.1	70300209	.	G	A	.	.	MAF_USDA=5.738
NC_035086.1	70300245	.	T	G	.	.	MAF_USDA=3.448
NC_035086.1	70300277	.	T	G	.	.	MAF_USDA=2.5
NC_035086.1	70300281	.	T	A	.	.	MAF_USDA=2.5
NC_035086.1	70300318	.	C	T	.	.	MAF_USDA=1.667
NC_035086.1	70300331	.	G	A	.	.	MAF_USDA=1.639
NC_035086.1	70300379	.	C	T	.	.	MAF_USDA=5.833
NC_035086.1	70300397	.	T	G	.	.	MAF_USDA=1.639
NC_035086.1	70300423	.	T	A	.	.	MAF_USDA=4.918
NC_035086.1	70300543	.	A	G	.	.	MAF_USDA=1.724
NC_035086.1	70300639	.	G	T	.	.	MAF_USDA=2.542
NC_035086.1	70300675	.	A	G	.	.	MAF_USDA=1.724
NC_035086.1	70300685	.	C	T	.	.	MAF_USDA=1.724
NC_035086.1	70300821	.	A	C	.	.	MAF_USDA=2.586
NC_035086.1	70301205	.	T	A	.	.	MAF_USDA=7.927
NC_035086.1	70301265	.	T	C	.	.	MAF_USDA=4.31
NC_035086.1	70301270	.	G	A	.	.	MAF_USDA=2.586
NC_035086.1	70301408	.	G	A	.	.	MAF_USDA=8.621
NC_035086.1	70301445	.	C	A	.	.	MAF_USDA=2.586
NC_035086.1	70301465	.	C	T	.	.	MAF_USDA=2.586
NC_035086.1	70301519	.	G	T	.	.	MAF_INRAE=15.789;MAF_USDA=2.586
NC_035086.1	70302468	.	A	G	.	.	MAF_USDA=2.586
NC_035086.1	70302530	.	A	T	.	.	MAF_USDA=25.0
NC_035086.1	70302531	.	A	T	.	.	MAF_USDA=27.083
NC_035086.1	70302534	.	G	T	.	.	MAF_USDA=35.417
NC_035086.1	70302598	.	A	G	.	.	MAF_USDA=4.878
NC_035086.1	70302599	.	T	A	.	.	MAF_USDA=4.878
NC_035086.1	70302616	.	G	T	.	.	MAF_USDA=7.759
NC_035086.1	70302620	.	C	A	.	.	MAF_INRAE=18.421;MAF_USDA=10.366
NC_035086.1	70302651	.	G	A	.	.	MAF_USDA=1.724
NC_035086.1	70302713	.	T	G	.	.	MAF_INRAE=15.789;MAF_USDA=7.759
NC_035086.1	70302793	.	A	T	.	.	MAF_USDA=3.049
NC_035086.1	70302809	.	C	T	.	.	MAF_USDA=4.268
NC_035086.1	70302878	.	C	A	.	.	MAF_USDA=9.756
NC_035086.1	70302967	.	A	C	.	.	MAF_USDA=4.348
NC_035086.1	70302973	.	A	T	.	.	MAF_USDA=25.0
NC_035086.1	70302986	.	G	A	.	.	MAF_INRAE=5.263
NC_035086.1	70303000	.	G	A	.	.	MAF_INRAE=13.158;MAF_USDA=10.366
NC_035086.1	70303036	.	A	C	.	.	MAF_INRAE=18.421;MAF_USDA=15.244
NC_035086.1	70303041	.	G	A	.	.	MAF_INRAE=5.263
NC_035086.1	70303066	.	G	A	.	.	MAF_INRAE=34.211;MAF_USDA=17.683
NC_035086.1	70303085	.	T	A	.	.	MAF_USDA=2.586
NC_035086.1	70303146	.	A	G	.	.	MAF_INRAE=18.421
NC_035086.1	70303292	.	G	A	.	.	MAF_USDA=5.488
NC_035086.1	70303304	.	G	A	.	.	MAF_USDA=3.448
NC_035086.1	70303498	.	A	G	.	.	MAF_INRAE=10.526
NC_035086.1	70303544	.	G	A	.	.	MAF_USDA=5.172
NC_035086.1	70303664	.	G	A	.	.	MAF_USDA=2.586
NC_035086.1	70303667	.	C	A	.	.	MAF_USDA=6.897
NC_035086.1	70303713	.	A	C	.	.	MAF_USDA=14.583
NC_035086.1	70303723	.	C	A	.	.	MAF_USDA=2.586
NC_035086.1	70303855	.	C	G	.	.	MAF_USDA=3.448
NC_035086.1	70303873	.	C	T	.	.	MAF_USDA=11.207
NC_035086.1	70303874	.	T	A	.	.	MAF_USDA=12.069
NC_035086.1	70303942	.	C	T	.	.	MAF_USDA=2.586
NC_035086.1	70303987	.	A	G	.	.	MAF_USDA=1.724
NC_035086.1	70304034	.	C	A	.	.	MAF_USDA=4.31
NC_035086.1	70304050	.	C	A	.	.	MAF_USDA=4.31
NC_035086.1	70304103	.	T	A	.	.	MAF_USDA=4.31
NC_035086.1	70304106	.	G	A	.	.	MAF_USDA=4.31
NC_035086.1	70304155	.	C	T	.	.	MAF_USDA=1.724
NC_035086.1	70304340	.	C	T	.	.	MAF_USDA=2.586
NC_035086.1	70304412	.	T	G	.	.	MAF_USDA=3.448
NC_035086.1	70304616	.	G	A	.	.	MAF_USDA=3.448
NC_035086.1	70304674	.	G	A	.	.	MAF_USDA=6.897
NC_035086.1	70304681	.	A	G	.	.	MAF_USDA=3.448
NC_035086.1	70304720	.	A	C	.	.	MAF_USDA=1.724
NC_035086.1	70304819	.	G	T	.	.	MAF_USDA=1.724
NC_035086.1	70304820	.	A	T	.	.	MAF_USDA=1.724
NC_035086.1	70304949	.	G	T	.	.	MAF_USDA=4.321
NC_035086.1	70305018	.	T	G	.	.	MAF_USDA=2.586
NC_035086.1	70305020	.	C	T	.	.	MAF_USDA=2.586
NC_035086.1	70305395	.	A	G	.	.	MAF_USDA=2.586
NC_035086.1	70305515	.	A	T	.	.	MAF_INRAE=5.263
NC_035086.1	70305555	.	A	G	.	.	MAF_USDA=3.448
NC_035086.1	70305594	.	A	C	.	.	MAF_USDA=37.5
NC_035086.1	70305684	.	C	T	.	.	MAF_USDA=3.659
NC_035086.1	70305710	.	C	G	.	.	MAF_USDA=1.724
NC_035086.1	70306046	.	G	A	.	.	MAF_USDA=6.897
NC_035086.1	70306060	.	C	A	.	.	MAF_USDA=6.25
NC_035086.1	70306896	.	A	G	.	.	MAF_USDA=15.909
NC_035086.1	70307081	.	C	T	.	.	MAF_USDA=6.667
NC_035086.1	70307113	.	C	T	.	.	MAF_USDA=7.143
NC_035086.1	70307172	.	T	C	.	.	MAF_INRAE=13.158
NC_035086.1	70307209	.	G	A	.	.	MAF_INRAE=15.789
NC_035086.1	70308833	.	G	A	.	.	MAF_USDA=16.667
NC_035086.1	70308966	.	T	C	.	.	MAF_USDA=2.459
NC_035086.1	70309046	.	T	A	.	.	MAF_USDA=5.882
NC_035086.1	70309082	.	C	T	.	.	MAF_INRAE=2.632
NC_035086.1	70309091	.	T	A	.	.	MAF_INRAE=8.333
NC_035086.1	70309135	.	C	A	.	.	MAF_USDA=4.918
NC_035086.1	70309136	.	T	A	.	.	MAF_USDA=4.918
NC_035086.1	70309204	.	A	T	.	.	MAF_INRAE=16.667
NC_035086.1	70309205	.	T	A	.	.	MAF_USDA=4.918
NC_035086.1	70309225	.	A	G	.	.	MAF_USDA=6.557
NC_035086.1	70309233	.	T	G	.	.	MAF_USDA=8.333
NC_035086.1	70310966	.	T	G	.	.	MAF_USDA=19.048
NC_035086.1	70311064	.	G	T	.	.	MAF_USDA=27.273
NC_035086.1	70315375	.	TC	TT	.	.	MAF_USDA=36.957
NC_035086.1	70315437	.	A	T	.	.	MAF_USDA=2.174
NC_035086.1	70315438	.	A	G	.	.	MAF_USDA=28.261
NC_035086.1	70315447	.	C	A	.	.	MAF_USDA=28.261
NC_035086.1	70315484	.	T	A	.	.	MAF_USDA=45.833
NC_035086.1	70315553	.	T	G	.	.	MAF_USDA=1.667
NC_035086.1	70315588	.	T	C	.	.	MAF_USDA=3.448
NC_035086.1	70315671	.	T	A	.	.	MAF_USDA=8.333
NC_035086.1	70315673	.	G	C	.	.	MAF_USDA=8.333
NC_035086.1	70315675	.	T	G	.	.	MAF_USDA=2.083
NC_035086.1	70315682	.	C	G	.	.	MAF_USDA=8.333
NC_035086.1	70315722	.	C	A	.	.	MAF_USDA=5.882
NC_035086.1	70315749	.	T	C	.	.	MAF_USDA=45.833
NC_035086.1	70315794	.	G	T	.	.	MAF_USDA=19.643
NC_035086.1	70315857	.	A	G	.	.	MAF_USDA=4.167
NC_035086.1	70322438	.	G	T	.	.	MAF_USDA=4.098
NC_035086.1	70322445	.	T	A	.	.	MAF_USDA=1.639
NC_035086.1	70328711	.	G	C	.	.	MAF_INRAE=4.167
NC_035086.1	70328740	.	G	A	.	.	MAF_INRAE=10.0
NC_035086.1	70328764	.	T	A	.	.	MAF_INRAE=5.263
NC_035086.1	70328774	.	C	T	.	.	MAF_INRAE=10.833
NC_035086.1	70328887	.	T	G	.	.	MAF_INRAE=6.667
NC_035086.1	70328941	.	G	A	.	.	MAF_INRAE=1.667
NC_035086.1	70328996	.	G	T	.	.	MAF_INRAE=3.333
NC_035086.1	70329015	.	T	G	.	.	MAF_INRAE=1.667
NC_035086.1	70329248	.	C	T	.	.	MAF_USDA=2.083
NC_035086.1	70329418	.	A	G	.	.	MAF_USDA=12.5
NC_035086.1	70329456	.	G	T	.	.	MAF_USDA=6.25
NC_035086.1	70329469	.	A	G	.	.	MAF_USDA=12.5
NC_035086.1	70329482	.	T	G	.	.	MAF_USDA=10.417
NC_035086.1	70329723	.	G	A	.	.	MAF_USDA=18.75
NC_035086.1	70329792	.	T	A	.	.	MAF_USDA=43.478
NC_035086.1	70329818	.	G	A	.	.	MAF_INRAE=10.526
NC_035086.1	70329828	.	G	C	.	.	MAF_USDA=27.083
NC_035086.1	70329840	.	A	G	.	.	MAF_USDA=12.5
NC_035086.1	70329967	.	T	A	.	.	MAF_INRAE=46.667
NC_035086.1	70329976	.	T	C	.	.	MAF_USDA=43.75
NC_035086.1	70330054	.	G	T	.	.	MAF_USDA=1.639
NC_035086.1	70330061	.	T	A	.	.	MAF_INRAE=1.667
NC_035086.1	70330066	.	G	A	.	.	MAF_INRAE=1.667
NC_035086.1	70330069	.	C	G	.	.	MAF_INRAE=1.667
NC_035086.1	70330082	.	T	C	.	.	MAF_INRAE=1.667
NC_035086.1	70330098	.	C	A	.	.	MAF_INRAE=1.667
NC_035086.1	70330117	.	C	T	.	.	MAF_INRAE=44.167
NC_035086.1	70330130	.	A	T	.	.	MAF_INRAE=36.076
NC_035086.1	70330186	.	T	C	.	.	MAF_INRAE=6.962
NC_035086.1	70330187	.	A	T	.	.	MAF_INRAE=5.0
NC_035086.1	70330248	.	C	G	.	.	MAF_USDA=1.639
NC_035086.1	70330254	.	G	A	.	.	MAF_INRAE=3.165;MAF_USDA=4.118
NC_035086.1	70330255	.	C	A	.	.	MAF_INRAE=42.5
NC_035086.1	70330257	.	G	T	.	.	MAF_INRAE=42.5
NC_035086.1	70330271	.	G	C	.	.	MAF_USDA=2.459
NC_035086.1	70330305	.	A	G	.	.	MAF_INRAE=7.895;MAF_USDA=8.235
NC_035086.1	70330337	.	A	T	.	.	MAF_USDA=2.5
NC_035086.1	70330345	.	C	T	.	.	MAF_INRAE=2.632
NC_035086.1	70330419	.	G	T	.	.	MAF_USDA=1.639
NC_035086.1	70330448	.	C	G	.	.	MAF_USDA=2.083
NC_035086.1	70330485	.	C	T	.	.	MAF_USDA=2.174
NC_035086.1	70330492	.	C	T	.	.	MAF_USDA=2.273
NC_035086.1	70330549	.	G	C	.	.	MAF_USDA=6.25
NC_035086.1	70330860	.	C	A	.	.	MAF_USDA=4.167
NC_035086.1	70330879	.	T	A	.	.	MAF_USDA=20.0
NC_035086.1	70330907	.	C	A	.	.	MAF_USDA=9.412
NC_035086.1	70330909	.	T	C	.	.	MAF_USDA=8.235
NC_035086.1	70330913	.	G	T	.	.	MAF_USDA=3.279
NC_035086.1	70331003	.	C	A	.	.	MAF_USDA=1.639
NC_035086.1	70331286	.	A	C	.	.	MAF_USDA=13.043
NC_035086.1	70331622	.	G	A	.	.	MAF_INRAE=7.895
NC_035086.1	70331712	.	G	A	.	.	MAF_INRAE=7.895;MAF_USDA=2.459
NC_035086.1	70331718	.	C	G	.	.	MAF_INRAE=2.632
NC_035086.1	70331825	.	A	G	.	.	MAF_USDA=2.174
NC_035086.1	70331908	.	T	C	.	.	MAF_INRAE=18.421;MAF_USDA=10.588
NC_035086.1	70331974	.	G	A	.	.	MAF_INRAE=7.895
NC_035086.1	70331988	.	C	T	.	.	MAF_USDA=4.118
NC_035086.1	70332391	.	GG	GA	.	.	MAF_USDA=43.75
NC_035086.1	70332510	.	A	G	.	.	MAF_USDA=1.639
NC_035086.1	70332517	.	G	A	.	.	MAF_USDA=25.294
NC_035086.1	70332559	.	G	A	.	.	MAF_USDA=14.583
NC_035086.1	70332560	.	A	T	.	.	MAF_USDA=35.417
NC_035086.1	70332563	.	G	A	.	.	MAF_USDA=5.357
NC_035086.1	70332566	.	T	G	.	.	MAF_USDA=6.25
NC_035086.1	70332642	.	T	C	.	.	MAF_USDA=23.77
NC_035086.1	70332647	.	C	A	.	.	MAF_USDA=4.918
NC_035086.1	70332663	.	A	T	.	.	MAF_USDA=6.522
NC_035086.1	70332664	.	T	C	.	.	MAF_USDA=6.522
NC_035086.1	70332688	.	A	T	.	.	MAF_USDA=13.043
NC_035086.1	70332840	.	G	A	.	.	MAF_USDA=2.5
NC_035086.1	70332841	.	A	T	.	.	MAF_USDA=25.0
NC_035086.1	70332886	.	C	T	.	.	MAF_USDA=2.273
NC_035086.1	70332944	.	G	A	.	.	MAF_USDA=27.5
NC_035086.1	70332986	.	A	C	.	.	MAF_USDA=17.391
NC_035086.1	70333010	.	T	A	.	.	MAF_USDA=31.818
NC_035086.1	70333015	.	G	T	.	.	MAF_USDA=22.727
NC_035086.1	70333023	.	G	A	.	.	MAF_USDA=4.237
NC_035086.1	70333984	.	A	T	.	.	MAF_USDA=12.712
NC_035086.1	70335006	.	C	A	.	.	MAF_USDA=4.167
NC_035086.1	70335139	.	G	T	.	.	MAF_USDA=8.197
NC_035086.1	70335186	.	T	G	.	.	MAF_USDA=18.824
NC_035086.1	70335284	.	A	C	.	.	MAF_INRAE=5.0
NC_035086.1	70335291	.	A	G	.	.	MAF_INRAE=2.5
NC_035086.1	70335297	.	A	T	.	.	MAF_INRAE=2.632
NC_035086.1	70335314	.	C	T	.	.	MAF_INRAE=2.5
NC_035086.1	70335336	.	G	A	.	.	MAF_INRAE=32.5;MAF_USDA=8.235
NC_035086.1	70335337	.	A	T	.	.	MAF_INRAE=32.5;MAF_USDA=8.235
NC_035086.1	70335351	.	G	A	.	.	MAF_INRAE=2.632
NC_035086.1	70335470	.	C	T	.	.	MAF_INRAE=1.667
NC_035086.1	70335476	.	A	T	.	.	MAF_INRAE=3.333
NC_035086.1	70335502	.	A	T	.	.	MAF_INRAE=45.0
NC_035086.1	70335540	.	G	A	.	.	MAF_INRAE=4.167;MAF_USDA=3.279
NC_035086.1	70335568	.	A	C	.	.	MAF_INRAE=1.667
NC_035086.1	70335613	.	G	T	.	.	MAF_INRAE=1.667
NC_035086.1	70335614	.	C	T	.	.	MAF_INRAE=1.667
NC_035086.1	70335617	.	T	A	.	.	MAF_INRAE=1.667
NC_035086.1	70335648	.	C	A	.	.	MAF_INRAE=1.667
NC_035086.1	70335691	.	G	T	.	.	MAF_INRAE=1.667
NC_035086.1	70335712	.	A	T	.	.	MAF_INRAE=1.667
NC_035086.1	70335759	.	C	A	.	.	MAF_USDA=6.25
NC_035086.1	70335820	.	T	C	.	.	MAF_INRAE=25.0;MAF_USDA=17.213
NC_035086.1	70335839	.	G	A	.	.	MAF_INRAE=35.0
NC_035086.1	70335854	.	G	T	.	.	MAF_INRAE=25.833
NC_035086.1	70335855	.	A	G	.	.	MAF_INRAE=10.833
NC_035086.1	70335878	.	G	A	.	.	MAF_INRAE=3.333
NC_035086.1	70335922	.	C	T	.	.	MAF_INRAE=12.5
NC_035086.1	70335937	.	G	A	.	.	MAF_INRAE=2.632
NC_035086.1	70335949	.	G	A	.	.	MAF_INRAE=12.5
NC_035086.1	70335959	.	C	T	.	.	MAF_INRAE=10.833
NC_035086.1	70336044	.	A	T	.	.	MAF_USDA=6.557
NC_035086.1	70336050	.	G	A	.	.	MAF_USDA=2.083
NC_035086.1	70336052	.	A	C	.	.	MAF_USDA=2.083
NC_035086.1	70343532	.	A	T	.	.	MAF_USDA=47.917
NC_035086.1	70343611	.	A	G	.	.	MAF_USDA=20.833
NC_035086.1	70343650	.	G	A	.	.	MAF_USDA=27.083
NC_035086.1	70343794	.	G	T	.	.	MAF_USDA=8.333
NC_035086.1	70343854	.	A	C	.	.	MAF_USDA=34.783
NC_035086.1	70343856	.	G	A	.	.	MAF_USDA=39.13
NC_035086.1	70343911	.	G	A	.	.	MAF_USDA=12.5
NC_035086.1	70344010	.	A	G	.	.	MAF_USDA=12.5
NC_035086.1	70344114	.	C	G	.	.	MAF_USDA=45.833
NC_035086.1	70344143	.	G	T	.	.	MAF_USDA=27.083
NC_035086.1	70353571	.	C	T	.	.	MAF_USDA=6.024
NC_035086.1	70353574	.	G	A	.	.	MAF_USDA=6.024
NC_035086.1	70353707	.	G	T	.	.	MAF_USDA=1.667
NC_035086.1	70354005	.	T	C	.	.	MAF_USDA=1.695
NC_035086.1	70354027	.	A	T	.	.	MAF_USDA=3.39
NC_035086.1	70354357	.	C	T	.	.	MAF_USDA=1.724
NC_035086.1	70354436	.	C	T	.	.	MAF_USDA=11.585
NC_035086.1	70354784	.	T	C	.	.	MAF_USDA=2.542
NC_035086.1	70354830	.	T	A	.	.	MAF_USDA=10.241
NC_035086.1	70355151	.	T	C	.	.	MAF_USDA=7.229
NC_035086.1	70355152	.	T	A	.	.	MAF_USDA=1.695
NC_035086.1	70355181	.	A	T	.	.	MAF_USDA=5.488
NC_035086.1	70355290	.	C	A	.	.	MAF_USDA=37.5
NC_035086.1	70357506	.	A	G	.	.	MAF_USDA=8.696
NC_035086.1	70357529	.	C	G	.	.	MAF_USDA=14.583
NC_035086.1	70357559	.	T	G	.	.	MAF_USDA=19.565
NC_035086.1	70357572	.	A	G	.	.	MAF_USDA=15.217
NC_035086.1	70357573	.	C	T	.	.	MAF_USDA=13.043
NC_035086.1	70357821	.	T	G	.	.	MAF_USDA=3.448
NC_035086.1	70358003	.	G	A	.	.	MAF_USDA=1.695
NC_035086.1	70358081	.	A	G	.	.	MAF_USDA=2.542
NC_035086.1	70358192	.	G	A	.	.	MAF_USDA=13.043
NC_035086.1	70363958	.	C	G	.	.	MAF_USDA=6.25
NC_035086.1	70364031	.	G	T	.	.	MAF_USDA=29.167
NC_035086.1	70364361	.	A	G	.	.	MAF_USDA=20.833
NC_035086.1	70364366	.	G	A	.	.	MAF_USDA=16.667
NC_035086.1	70364549	.	G	A	.	.	MAF_USDA=16.667
NC_035086.1	70364653	.	C	A	.	.	MAF_USDA=22.917
NC_035086.1	70364844	.	T	A	.	.	MAF_USDA=2.459
NC_035086.1	70364846	.	G	T	.	.	MAF_USDA=2.459
NC_035086.1	70364876	.	A	G	.	.	MAF_INRAE=3.333
NC_035086.1	70367200	.	A	G	.	.	MAF_INRAE=44.167
NC_035086.1	70367203	.	G	T	.	.	MAF_INRAE=44.167
NC_035086.1	70367212	.	C	A	.	.	MAF_INRAE=2.5
NC_035086.1	70367220	.	A	G	.	.	MAF_INRAE=40.833
NC_035086.1	70367260	.	A	C	.	.	MAF_INRAE=7.5;MAF_USDA=25.0
NC_035086.1	70367261	.	C	T	.	.	MAF_USDA=8.333
NC_035086.1	70367262	.	G	A	.	.	MAF_INRAE=30.0
NC_035086.1	70367276	.	G	A	.	.	MAF_INRAE=18.333
NC_035086.1	70367600	.	G	T	.	.	MAF_INRAE=29.167
NC_035086.1	70367641	.	A	G	.	.	MAF_INRAE=17.5;MAF_USDA=33.333
NC_035086.1	70367647	.	C	A	.	.	MAF_INRAE=18.333;MAF_USDA=33.333
NC_035086.1	70367649	.	G	A	.	.	MAF_INRAE=18.333;MAF_USDA=35.417
NC_035086.1	70367741	.	T	A	.	.	MAF_USDA=16.667
NC_035086.1	70367743	.	A	C	.	.	MAF_USDA=6.25
NC_035086.1	70368144	.	A	C	.	.	MAF_USDA=16.667
NC_035086.1	70368153	.	A	T	.	.	MAF_USDA=18.75
NC_035086.1	70368155	.	G	T	.	.	MAF_USDA=18.75
NC_035086.1	70368162	.	C	G	.	.	MAF_INRAE=48.333
NC_035086.1	70368203	.	C	G	.	.	MAF_INRAE=48.333
NC_035086.1	70368236	.	C	T	.	.	MAF_INRAE=48.333
NC_035086.1	70368247	.	T	G	.	.	MAF_INRAE=48.333
NC_035086.1	70368302	.	G	C	.	.	MAF_INRAE=5.833;MAF_USDA=16.667
NC_035086.1	70368315	.	G	A	.	.	MAF_INRAE=48.333
NC_035086.1	70368353	.	T	C	.	.	MAF_INRAE=48.333
NC_035086.1	70368358	.	G	A	.	.	MAF_INRAE=48.333
NC_035086.1	70368405	.	T	C	.	.	MAF_INRAE=48.333
NC_035086.1	70368417	.	T	G	.	.	MAF_INRAE=49.167
NC_035086.1	70368484	.	G	A	.	.	MAF_INRAE=47.5
NC_035086.1	70368486	.	A	G	.	.	MAF_INRAE=48.333;MAF_USDA=45.833
NC_035086.1	70368544	.	T	C	.	.	MAF_INRAE=40.0
NC_035086.1	70368569	.	T	C	.	.	MAF_INRAE=5.833
NC_035086.1	70368578	.	C	T	.	.	MAF_INRAE=49.167
NC_035086.1	70368579	.	G	A	.	.	MAF_USDA=16.667
NC_035086.1	70368634	.	C	G	.	.	MAF_INRAE=33.333
NC_035086.1	70368651	.	C	A	.	.	MAF_INRAE=48.333
NC_035086.1	70368671	.	G	T	.	.	MAF_INRAE=47.5
NC_035086.1	70368788	.	G	A	.	.	MAF_INRAE=22.5
NC_035086.1	70368796	.	G	C	.	.	MAF_USDA=10.417
NC_035086.1	70368831	.	T	C	.	.	MAF_INRAE=6.667;MAF_USDA=16.667
NC_035086.1	70368864	.	A	G	.	.	MAF_INRAE=35.0
NC_035086.1	70368949	.	G	C	.	.	MAF_USDA=18.75
NC_035086.1	70369013	.	G	A	.	.	MAF_USDA=20.833
NC_035086.1	70369030	.	T	G	.	.	MAF_USDA=29.167
NC_035086.1	70369032	.	T	A	.	.	MAF_USDA=35.417
NC_035086.1	70369050	.	G	A	.	.	MAF_USDA=41.667
NC_035086.1	70369090	.	A	C	.	.	MAF_INRAE=6.667;MAF_USDA=20.833
NC_035086.1	70369108	.	G	A	.	.	MAF_USDA=41.667
NC_035086.1	70369136	.	G	A	.	.	MAF_INRAE=4.167
NC_035086.1	70369141	.	T	C	.	.	MAF_USDA=43.75
NC_035086.1	70369151	.	A	T	.	.	MAF_USDA=41.667
NC_035086.1	70369166	.	G	A	.	.	MAF_USDA=43.75
NC_035086.1	70369172	.	A	C	.	.	MAF_USDA=22.917
NC_035086.1	70369188	.	A	G	.	.	MAF_USDA=45.833
NC_035086.1	70369246	.	G	T	.	.	MAF_USDA=18.75
NC_035086.1	70371618	.	G	A	.	.	MAF_INRAE=11.667
NC_035086.1	70371694	.	C	T	.	.	MAF_USDA=10.417
NC_035086.1	70371737	.	A	T	.	.	MAF_USDA=16.667
NC_035086.1	70371833	.	G	A	.	.	MAF_USDA=27.083
NC_035086.1	70371845	.	A	T	.	.	MAF_USDA=25.0
NC_035086.1	70371846	.	C	T	.	.	MAF_USDA=43.75
NC_035086.1	70372116	.	G	C	.	.	MAF_USDA=2.083
NC_035086.1	70372188	.	G	T	.	.	MAF_INRAE=2.5
NC_035086.1	70372305	.	A	G	.	.	MAF_INRAE=9.167
NC_035086.1	70374035	.	T	G	.	.	MAF_INRAE=18.421;MAF_USDA=18.182
NC_035086.1	70374254	.	G	A	.	.	MAF_USDA=19.048
NC_035086.1	70374258	.	T	A	.	.	MAF_USDA=19.048
NC_035086.1	70374333	.	G	T	.	.	MAF_USDA=6.522
NC_035086.1	70374738	.	T	A	.	.	MAF_USDA=3.448
NC_035086.1	70374808	.	G	A	.	.	MAF_USDA=5.172
NC_035086.1	70374864	.	T	C	.	.	MAF_USDA=1.724
NC_035086.1	70374904	.	G	T	.	.	MAF_USDA=1.724
NC_035086.1	70375487	.	A	G	.	.	MAF_INRAE=28.333
NC_035086.1	70375488	.	A	G	.	.	MAF_INRAE=28.333
NC_035086.1	70375510	.	C	A	.	.	MAF_INRAE=44.167
NC_035086.1	70375557	.	G	T	.	.	MAF_INRAE=25.0
NC_035086.1	70375583	.	C	A	.	.	MAF_INRAE=7.5
NC_035086.1	70375591	.	A	G	.	.	MAF_INRAE=28.333
NC_035086.1	70375606	.	A	G	.	.	MAF_INRAE=30.833
NC_035086.1	70375671	.	T	C	.	.	MAF_INRAE=30.0
NC_035086.1	70375673	.	T	A	.	.	MAF_USDA=8.333
NC_035086.1	70375696	.	C	A	.	.	MAF_INRAE=2.632
NC_035086.1	70375747	.	A	G	.	.	MAF_INRAE=24.167
NC_035086.1	70375792	.	C	T	.	.	MAF_USDA=5.833
NC_035086.1	70375954	.	A	G	.	.	MAF_USDA=3.333
NC_035086.1	70375970	.	G	C	.	.	MAF_USDA=1.667
NC_035086.1	70376002	.	C	T	.	.	MAF_INRAE=2.5
NC_035086.1	70376094	.	G	C	.	.	MAF_USDA=25.0
NC_035086.1	70376096	.	G	C	.	.	MAF_USDA=22.917
NC_035086.1	70376098	.	G	C	.	.	MAF_USDA=18.75
NC_035086.1	70376108	.	T	A	.	.	MAF_USDA=3.279
NC_035086.1	70376182	.	C	A	.	.	MAF_INRAE=36.667
NC_035086.1	70376208	.	T	C	.	.	MAF_INRAE=24.167
NC_035086.1	70376282	.	T	A	.	.	MAF_INRAE=2.632;MAF_USDA=2.459
NC_035086.1	70376283	.	G	C	.	.	MAF_USDA=1.639
NC_035086.1	70376323	.	C	A	.	.	MAF_INRAE=45.0
NC_035086.1	70376361	.	C	G	.	.	MAF_USDA=2.459
NC_035086.1	70377488	.	T	G	.	.	MAF_USDA=13.043
NC_035086.1	70377490	.	A	G	.	.	MAF_USDA=6.522
NC_035086.1	70381557	.	C	A	.	.	MAF_USDA=3.333
NC_035086.1	70381561	.	T	G	.	.	MAF_USDA=3.333
NC_035086.1	70381569	.	C	T	.	.	MAF_USDA=3.279
NC_035086.1	70381574	.	T	A	.	.	MAF_USDA=4.098
NC_035086.1	70381619	.	T	C	.	.	MAF_INRAE=2.632;MAF_USDA=6.25
NC_035086.1	70381639	.	G	A	.	.	MAF_USDA=7.377
NC_035086.1	70381654	.	C	T	.	.	MAF_USDA=2.459
NC_035086.1	70381672	.	G	A	.	.	MAF_USDA=8.333
NC_035086.1	70381673	.	A	G	.	.	MAF_USDA=1.667
NC_035086.1	70381764	.	T	G	.	.	MAF_INRAE=1.667;MAF_USDA=8.333
NC_035086.1	70381774	.	C	T	.	.	MAF_USDA=3.279
NC_035086.1	70381868	.	G	A	.	.	MAF_USDA=4.098
NC_035086.1	70381882	.	T	C	.	.	MAF_USDA=8.235
NC_035086.1	70381901	.	G	A	.	.	MAF_INRAE=2.5;MAF_USDA=5.294
NC_035086.1	70381905	.	T	C	.	.	MAF_USDA=1.639
NC_035086.1	70381909	.	G	T	.	.	MAF_INRAE=2.532;MAF_USDA=6.25
NC_035086.1	70381915	.	C	G	.	.	MAF_INRAE=1.667
NC_035086.1	70381928	.	G	C	.	.	MAF_INRAE=39.167
NC_035086.1	70381945	.	G	A	.	.	MAF_USDA=3.279
NC_035086.1	70381955	.	G	A	.	.	MAF_USDA=4.098
NC_035086.1	70381995	.	C	T	.	.	MAF_USDA=16.667
NC_035086.1	70381996	.	G	A	.	.	MAF_INRAE=45.833
NC_035086.1	70382034	.	G	C	.	.	MAF_INRAE=37.5
NC_035086.1	70382324	.	G	A	.	.	MAF_INRAE=9.167;MAF_USDA=1.639
NC_035086.1	70382325	.	T	C	.	.	MAF_USDA=47.059
NC_035086.1	70382330	.	A	T	.	.	MAF_INRAE=2.632
NC_035086.1	70382340	.	T	C	.	.	MAF_INRAE=20.0
NC_035086.1	70382454	.	A	G	.	.	MAF_INRAE=34.167
NC_035086.1	70382458	.	A	G	.	.	MAF_INRAE=42.5
NC_035086.1	70382520	.	G	A	.	.	MAF_USDA=16.667
NC_035086.1	70382529	.	A	G	.	.	MAF_USDA=27.869
NC_035086.1	70382537	.	C	T,*	.	.	MAF_INRAE=5.263
NC_035086.1	70382543	.	A	T	.	.	MAF_INRAE=26.667;MAF_USDA=27.059
NC_035086.1	70382549	.	C	G	.	.	MAF_USDA=4.918
NC_035086.1	70382591	.	G	A	.	.	MAF_USDA=18.75
NC_035086.1	70382599	.	A	T	.	.	MAF_USDA=31.25
NC_035086.1	70382600	.	A	G	.	.	MAF_USDA=29.167
NC_035086.1	70382620	.	G	C	.	.	MAF_USDA=22.917
NC_035086.1	70382978	.	A	C	.	.	MAF_USDA=2.083
NC_035086.1	70382987	.	G	A	.	.	MAF_INRAE=6.667
NC_035086.1	70383034	.	C	A	.	.	MAF_USDA=4.098
NC_035086.1	70383038	.	T	G	.	.	MAF_USDA=3.279
NC_035086.1	70383046	.	C	T	.	.	MAF_USDA=4.098
NC_035086.1	70383051	.	T	A	.	.	MAF_USDA=1.639
NC_035086.1	70383273	.	A	G	.	.	MAF_USDA=5.0
NC_035086.1	70383393	.	T	G	.	.	MAF_USDA=2.083
NC_035086.1	70383407	.	A	G	.	.	MAF_USDA=18.75
NC_035086.1	70383418	.	C	A	.	.	MAF_INRAE=2.632
NC_035086.1	70383426	.	T	G	.	.	MAF_USDA=5.738
NC_035086.1	70383498	.	C	A	.	.	MAF_USDA=9.412
NC_035086.1	70383500	.	A	G	.	.	MAF_USDA=5.738
NC_035086.1	70383529	.	A	T	.	.	MAF_USDA=1.639
NC_035086.1	70383544	.	A	T	.	.	MAF_USDA=8.333
NC_035086.1	70383581	.	A	G	.	.	MAF_INRAE=2.632
NC_035086.1	70384128	.	G	A	.	.	MAF_USDA=7.377
NC_035086.1	70384129	.	C	A	.	.	MAF_USDA=7.377
NC_035086.1	70384138	.	C	T	.	.	MAF_INRAE=2.632
NC_035086.1	70384197	.	G	T	.	.	MAF_USDA=3.333
NC_035086.1	70384201	.	G	A	.	.	MAF_USDA=2.976
NC_035086.1	70384369	.	A	G	.	.	MAF_USDA=12.353
NC_035086.1	70384411	.	A	T	.	.	MAF_INRAE=6.667
NC_035086.1	70384413	.	A	G	.	.	MAF_INRAE=6.667
NC_035086.1	70384418	.	G	A	.	.	MAF_INRAE=10.0
NC_035086.1	70384442	.	C	T	.	.	MAF_INRAE=6.329
NC_035086.1	70384454	.	A	T	.	.	MAF_INRAE=19.167
NC_035086.1	70384460	.	G	T	.	.	MAF_USDA=1.639
NC_035086.1	70384486	.	T	A	.	.	MAF_INRAE=25.0
NC_035086.1	70384722	.	G	A	.	.	MAF_USDA=4.098
NC_035086.1	70384966	.	T	A	.	.	MAF_INRAE=5.263;MAF_USDA=4.098
NC_035086.1	70385010	.	C	A	.	.	MAF_USDA=2.459
NC_035086.1	70385037	.	T	C	.	.	MAF_USDA=6.557
NC_035086.1	70385060	.	A	C	.	.	MAF_USDA=4.167
NC_035086.1	70385061	.	T	A	.	.	MAF_USDA=4.167
NC_035086.1	70385151	.	T	C	.	.	MAF_USDA=27.083
NC_035086.1	70385186	.	C	G	.	.	MAF_USDA=4.098
NC_035086.1	70385187	.	G	A	.	.	MAF_USDA=10.417
NC_035086.1	70385191	.	T	A	.	.	MAF_USDA=16.667
NC_035086.1	70385211	.	T	C	.	.	MAF_USDA=10.417
NC_035086.1	70385218	.	C	T	.	.	MAF_USDA=2.083
NC_035086.1	70388094	.	C	T	.	.	MAF_USDA=6.25
NC_035086.1	70388177	.	C	T	.	.	MAF_INRAE=2.5;MAF_USDA=12.5
NC_035086.1	70388479	.	G	A	.	.	MAF_USDA=2.5
NC_035086.1	70388659	.	G	T	.	.	MAF_USDA=14.583
NC_035086.1	70388967	.	C	T	.	.	MAF_USDA=1.205
NC_035086.1	70388968	.	T	A	.	.	MAF_USDA=1.639
NC_035086.1	70388969	.	T	G	.	.	MAF_USDA=1.639
NC_035086.1	70388974	.	G	C	.	.	MAF_USDA=1.639
NC_035086.1	70389025	.	C	T	.	.	MAF_INRAE=5.833;MAF_USDA=31.548
NC_035086.1	70389035	.	A	C	.	.	MAF_INRAE=6.667;MAF_USDA=2.459
NC_035086.1	70389036	.	G	A	.	.	MAF_USDA=17.391
NC_035086.1	70389059	.	T	C	.	.	MAF_USDA=1.639
NC_035086.1	70389140	.	C	A	.	.	MAF_USDA=4.348
NC_035086.1	70389153	.	A	T	.	.	MAF_USDA=10.588
NC_035086.1	70389165	.	T	A	.	.	MAF_USDA=7.377
NC_035086.1	70389188	.	A	G	.	.	MAF_USDA=3.279
NC_035086.1	70389201	.	G	T	.	.	MAF_USDA=2.459
NC_035086.1	70389239	.	C	G	.	.	MAF_USDA=2.459
NC_035086.1	70389325	.	G	A	.	.	MAF_USDA=2.459
NC_035086.1	70389326	.	C	T	.	.	MAF_USDA=5.738
NC_035086.1	70389402	.	A	T	.	.	MAF_INRAE=15.833
NC_035086.1	70389408	.	T	A	.	.	MAF_INRAE=15.833;MAF_USDA=11.765
NC_035086.1	70389423	.	A	G	.	.	MAF_USDA=4.098
NC_035086.1	70389453	.	A	T	.	.	MAF_INRAE=10.759;MAF_USDA=5.882
NC_035086.1	70389472	.	C	T	.	.	MAF_INRAE=16.456;MAF_USDA=5.294
NC_035086.1	70389499	.	T	A	.	.	MAF_INRAE=9.167
NC_035086.1	70389512	.	G	A	.	.	MAF_INRAE=27.5
NC_035086.1	70389519	.	C	T	.	.	MAF_INRAE=44.167
NC_035086.1	70390127	.	T	C	.	.	MAF_INRAE=7.5
NC_035086.1	70390128	.	G	T	.	.	MAF_INRAE=22.5
NC_035086.1	70390146	.	C	A	.	.	MAF_USDA=1.639
NC_035086.1	70390156	.	G	A	.	.	MAF_USDA=1.639
NC_035086.1	70390187	.	G	T	.	.	MAF_USDA=3.279
NC_035086.1	70390328	.	G	T	.	.	MAF_USDA=16.667
NC_035086.1	70390398	.	T	C	.	.	MAF_INRAE=45.0
NC_035086.1	70390399	.	G	T	.	.	MAF_USDA=2.083
NC_035086.1	70390404	.	C	T	.	.	MAF_INRAE=36.667;MAF_USDA=14.706
NC_035086.1	70390465	.	T	A	.	.	MAF_USDA=6.25
NC_035086.1	70390481	.	G	A	.	.	MAF_INRAE=3.333
NC_035086.1	70390495	.	G	T	.	.	MAF_INRAE=2.5
NC_035086.1	70390497	.	C	A	.	.	MAF_INRAE=5.0;MAF_USDA=25.0
NC_035086.1	70391059	.	A	C	.	.	MAF_USDA=19.565
NC_035086.1	70391070	.	A	T	.	.	MAF_USDA=2.174
NC_035086.1	70392625	.	A	G	.	.	MAF_USDA=3.279
NC_035086.1	70392683	.	C	T	.	.	MAF_INRAE=19.167
NC_035086.1	70392756	.	G	T	.	.	MAF_INRAE=19.167
NC_035086.1	70392857	.	A	G	.	.	MAF_INRAE=34.167
NC_035086.1	70392866	.	C	G	.	.	MAF_INRAE=6.329
NC_035086.1	70392884	.	G	C	.	.	MAF_INRAE=28.333
NC_035086.1	70392890	.	G	C	.	.	MAF_USDA=4.098
NC_035086.1	70392891	.	C	T	.	.	MAF_INRAE=50.0
NC_035086.1	70392892	.	G	A	.	.	MAF_INRAE=2.5;MAF_USDA=10.0
NC_035086.1	70392899	.	A	G	.	.	MAF_INRAE=33.333
NC_035086.1	70392900	.	C	T	.	.	MAF_INRAE=8.333;MAF_USDA=4.918
NC_035086.1	70392904	.	A	G	.	.	MAF_INRAE=20.0
NC_035086.1	70393034	.	C	A	.	.	MAF_USDA=3.39
NC_035086.1	70393050	.	C	T	.	.	MAF_USDA=20.482
NC_035086.1	70393060	.	T	C	.	.	MAF_USDA=3.39
NC_035086.1	70393179	.	G	A	.	.	MAF_USDA=37.5
NC_035086.1	70395294	.	A	G	.	.	MAF_USDA=13.043
NC_035086.1	70395342	.	A	C	.	.	MAF_USDA=4.918
NC_035086.1	70395368	.	A	T	.	.	MAF_USDA=4.762
NC_035086.1	70395550	.	T	A	.	.	MAF_USDA=28.235
NC_035086.1	70395561	.	C	G	.	.	MAF_INRAE=5.063;MAF_USDA=11.176
NC_035086.1	70395570	.	A	G	.	.	MAF_USDA=3.279
NC_035086.1	70395612	.	G	A	.	.	MAF_INRAE=11.667
NC_035086.1	70395622	.	C	G	.	.	MAF_INRAE=8.333
NC_035086.1	70395643	.	C	T	.	.	MAF_INRAE=5.0;MAF_USDA=27.083
NC_035086.1	70395692	.	T	C	.	.	MAF_INRAE=14.167
NC_035086.1	70395757	.	A	T	.	.	MAF_INRAE=2.632;MAF_USDA=2.941
NC_035086.1	70395766	.	C	G	.	.	MAF_INRAE=3.333;MAF_USDA=3.279
NC_035086.1	70395775	.	C	T	.	.	MAF_INRAE=9.167
NC_035086.1	70395783	.	C	T	.	.	MAF_INRAE=30.0
NC_035086.1	70395784	.	C	T	.	.	MAF_INRAE=4.167;MAF_USDA=3.279
NC_035086.1	70395801	.	G	A	.	.	MAF_INRAE=13.333;MAF_USDA=6.471
NC_035086.1	70395819	.	A	G	.	.	MAF_INRAE=25.833;MAF_USDA=22.917
NC_035086.1	70395880	.	G	A	.	.	MAF_USDA=2.941
NC_035086.1	70395940	.	C	A	.	.	MAF_INRAE=13.924;MAF_USDA=8.333
NC_035086.1	70395957	.	A	G	.	.	MAF_INRAE=2.632;MAF_USDA=6.25
NC_035086.1	70396071	.	C	A	.	.	MAF_USDA=2.459
NC_035086.1	70396117	.	G	A	.	.	MAF_INRAE=1.667
NC_035086.1	70396174	.	T	C	.	.	MAF_INRAE=2.632
NC_035086.1	70396193	.	A	T	.	.	MAF_INRAE=4.167;MAF_USDA=7.377
NC_035086.1	70396199	.	T	C	.	.	MAF_INRAE=12.5
NC_035086.1	70396229	.	C	G	.	.	MAF_INRAE=47.5
NC_035086.1	70396241	.	C	T	.	.	MAF_INRAE=4.167
NC_035086.1	70396308	.	C	T	.	.	MAF_INRAE=46.667
NC_035086.1	70396312	.	G	A	.	.	MAF_INRAE=8.333
NC_035086.1	70396327	.	G	A	.	.	MAF_USDA=2.459
NC_035086.1	70396360	.	G	A	.	.	MAF_INRAE=24.167
NC_035086.1	70396379	.	T	C	.	.	MAF_INRAE=36.667
NC_035086.1	70396395	.	C	A	.	.	MAF_INRAE=11.667
NC_035086.1	70396407	.	G	A	.	.	MAF_INRAE=10.833;MAF_USDA=2.459
NC_035086.1	70396423	.	A	G	.	.	MAF_INRAE=7.595
NC_035086.1	70396432	.	A	G	.	.	MAF_INRAE=34.167
NC_035086.1	70396436	.	T	G	.	.	MAF_INRAE=2.632;MAF_USDA=2.353
NC_035086.1	70396453	.	A	C	.	.	MAF_INRAE=45.833
NC_035086.1	70396456	.	G	T	.	.	MAF_INRAE=45.833
NC_035086.1	70396483	.	C	A	.	.	MAF_INRAE=1.667
NC_035086.1	70396510	.	T	G	.	.	MAF_INRAE=2.632
NC_035086.1	70396595	.	C	T	.	.	MAF_INRAE=12.5;MAF_USDA=15.574
NC_035086.1	70396620	.	T	C	.	.	MAF_INRAE=1.667
NC_035086.1	70396632	.	C	G	.	.	MAF_INRAE=11.667;MAF_USDA=14.754
NC_035086.1	70396660	.	C	G	.	.	MAF_INRAE=17.5
NC_035086.1	70396681	.	C	T	.	.	MAF_INRAE=36.667
NC_035086.1	70396683	.	C	T	.	.	MAF_INRAE=26.667;MAF_USDA=9.412
NC_035086.1	70396685	.	G	A	.	.	MAF_INRAE=11.667
NC_035086.1	70396704	.	C	T	.	.	MAF_INRAE=50.0
NC_035086.1	70396753	.	T	A	.	.	MAF_INRAE=46.667
NC_035086.1	70396759	.	G	A	.	.	MAF_INRAE=20.253;MAF_USDA=6.557
NC_035086.1	70396768	.	G	C	.	.	MAF_INRAE=45.0
NC_035086.1	70396816	.	G	A	.	.	MAF_INRAE=47.5
NC_035086.1	70396839	.	G	A	.	.	MAF_INRAE=2.632
NC_035086.1	70396865	.	C	A	.	.	MAF_INRAE=5.833
NC_035086.1	70396874	.	G	A	.	.	MAF_INRAE=5.833
NC_035086.1	70396896	.	G	A	.	.	MAF_USDA=8.235
NC_035086.1	70396902	.	A	G	.	.	MAF_INRAE=45.833
NC_035086.1	70396928	.	C	A	.	.	MAF_USDA=4.918
NC_035086.1	70397160	.	G	A	.	.	MAF_USDA=14.118
NC_035086.1	70397192	.	C	T	.	.	MAF_INRAE=37.5
NC_035086.1	70397202	.	A	T	.	.	MAF_INRAE=13.333
NC_035086.1	70397208	.	T	C	.	.	MAF_INRAE=37.5
NC_035086.1	70397220	.	T	C	.	.	MAF_INRAE=1.667
NC_035086.1	70397262	.	C	G	.	.	MAF_INRAE=29.167
NC_035086.1	70397268	.	C	T	.	.	MAF_USDA=6.471
NC_035086.1	70397290	.	C	T	.	.	MAF_INRAE=37.5
NC_035086.1	70397350	.	T	G	.	.	MAF_INRAE=40.0
NC_035086.1	70397415	.	A	G	.	.	MAF_INRAE=2.5;MAF_USDA=6.557
NC_035086.1	70397419	.	A	G	.	.	MAF_INRAE=6.667;MAF_USDA=4.098
NC_035086.1	70397440	.	CAT	CAC	.	.	MAF_USDA=6.25
NC_035086.1	70397449	.	C	A	.	.	MAF_INRAE=2.632;MAF_USDA=2.353
NC_035086.1	70397474	.	G	T	.	.	MAF_USDA=2.459
NC_035086.1	70397509	.	C	A	.	.	MAF_USDA=5.738
NC_035086.1	70397518	.	A	T	.	.	MAF_INRAE=9.167;MAF_USDA=3.279
NC_035086.1	70397615	.	G	C	.	.	MAF_INRAE=8.333
NC_035086.1	70397656	.	A	G	.	.	MAF_INRAE=7.595
NC_035086.1	70397702	.	C	T	.	.	MAF_USDA=31.25
NC_035086.1	70397739	.	T	C	.	.	MAF_USDA=25.0
NC_035086.1	70399472	.	C	T	.	.	MAF_INRAE=2.632
NC_035086.1	70399616	.	C	T	.	.	MAF_USDA=12.941
NC_035086.1	70399658	.	C	T	.	.	MAF_USDA=4.098
NC_035086.1	70399770	.	A	G	.	.	MAF_INRAE=3.333;MAF_USDA=4.167
NC_035086.1	70399790	.	G	A	.	.	MAF_INRAE=1.667;MAF_USDA=4.098
NC_035086.1	70399820	.	C	T	.	.	MAF_USDA=4.098
NC_035086.1	70399830	.	C	G	.	.	MAF_USDA=3.279
NC_035086.1	70399869	.	C	A	.	.	MAF_USDA=2.459
NC_035086.1	70399881	.	C	T	.	.	MAF_INRAE=1.667;MAF_USDA=2.459
NC_035086.1	70399938	.	T	C	.	.	MAF_USDA=1.639
NC_035086.1	70399965	.	T	A	.	.	MAF_USDA=1.639
NC_035086.1	70399967	.	C	A	.	.	MAF_USDA=1.639
NC_035086.1	70399995	.	G	A	.	.	MAF_INRAE=2.632;MAF_USDA=5.738
NC_035086.1	70400010	.	A	C	.	.	MAF_USDA=10.417
NC_035086.1	70400063	.	T	A	.	.	MAF_USDA=14.583
NC_035086.1	70401965	.	C	T	.	.	MAF_USDA=2.459
NC_035086.1	70402034	.	C	T	.	.	MAF_USDA=1.639
NC_035086.1	70402084	.	T	A	.	.	MAF_INRAE=3.333
NC_035086.1	70402106	.	A	G	.	.	MAF_INRAE=17.5;MAF_USDA=37.5
NC_035086.1	70402113	.	A	G	.	.	MAF_USDA=4.098
NC_035086.1	70402134	.	T	G	.	.	MAF_INRAE=3.333
NC_035086.1	70402159	.	C	T	.	.	MAF_USDA=4.167
NC_035086.1	70402168	.	G	A	.	.	MAF_USDA=5.882
NC_035086.1	70402199	.	C	T	.	.	MAF_INRAE=2.632
NC_035086.1	70402237	.	C	T	.	.	MAF_USDA=3.279
NC_035086.1	70402238	.	G	A	.	.	MAF_INRAE=45.833;MAF_USDA=25.882
NC_035086.1	70402240	.	A	G	.	.	MAF_USDA=1.639
NC_035086.1	70402259	.	C	T	.	.	MAF_USDA=4.098
NC_035086.1	70402290	.	G	A	.	.	MAF_INRAE=6.667
NC_035086.1	70402298	.	A	C	.	.	MAF_USDA=1.639
NC_035086.1	70402305	.	T	G	.	.	MAF_USDA=3.279
NC_035086.1	70402335	.	T	G	.	.	MAF_INRAE=20.833;MAF_USDA=13.934
NC_035086.1	70402378	.	G	A	.	.	MAF_INRAE=3.333;MAF_USDA=7.377
NC_035086.1	70402379	.	C	T	.	.	MAF_INRAE=47.5;MAF_USDA=22.951
NC_035086.1	70402390	.	C	A	.	.	MAF_INRAE=45.833;MAF_USDA=15.574
NC_035086.1	70402400	.	G	A	.	.	MAF_USDA=2.459
NC_035086.1	70402404	.	T	C	.	.	MAF_USDA=1.639
NC_035086.1	70402423	.	C	A	.	.	MAF_INRAE=4.43
NC_035086.1	70402431	.	A	G	.	.	MAF_INRAE=3.333
NC_035086.1	70402501	.	C	A	.	.	MAF_INRAE=30.833
NC_035086.1	70402519	.	A	C	.	.	MAF_USDA=2.459
NC_035086.1	70402525	.	A	C	.	.	MAF_USDA=4.098
NC_035086.1	70402528	.	C	T	.	.	MAF_USDA=1.639
NC_035086.1	70402539	.	T	C	.	.	MAF_USDA=1.639
NC_035086.1	70402565	.	C	A	.	.	MAF_USDA=11.475
NC_035086.1	70402569	.	A	G	.	.	MAF_USDA=11.475
NC_035086.1	70402589	.	T	C	.	.	MAF_USDA=3.279
NC_035086.1	70402608	.	C	T	.	.	MAF_USDA=12.295
NC_035086.1	70402615	.	G	A	.	.	MAF_USDA=3.279
NC_035086.1	70402616	.	G	A	.	.	MAF_USDA=4.098
NC_035086.1	70402645	.	C	G	.	.	MAF_INRAE=6.667
NC_035086.1	70402649	.	G	A	.	.	MAF_INRAE=3.333;MAF_USDA=9.016
NC_035086.1	70402652	.	A	C	.	.	MAF_USDA=16.393
NC_035086.1	70402666	.	G	A	.	.	MAF_USDA=5.738
NC_035086.1	70402701	.	T	C	.	.	MAF_USDA=4.098
NC_035086.1	70402702	.	C	T	.	.	MAF_INRAE=21.667;MAF_USDA=14.754
NC_035086.1	70402706	.	G	T	.	.	MAF_INRAE=2.5;MAF_USDA=10.656
NC_035086.1	70402714	.	C	T	.	.	MAF_USDA=1.639
NC_035086.1	70402720	.	C	T	.	.	MAF_USDA=1.639
NC_035086.1	70402788	.	C	G	.	.	MAF_INRAE=5.063;MAF_USDA=18.033
NC_035086.1	70402789	.	A	T	.	.	MAF_INRAE=2.5;MAF_USDA=10.656
NC_035086.1	70402794	.	G	C	.	.	MAF_INRAE=2.5;MAF_USDA=13.934
NC_035086.1	70402828	.	G	T	.	.	MAF_INRAE=5.063
NC_035086.1	70402862	.	C	T	.	.	MAF_INRAE=6.667;MAF_USDA=13.934
NC_035086.1	70402870	.	C	A	.	.	MAF_USDA=4.167
NC_035086.1	70402876	.	T	C	.	.	MAF_INRAE=2.5
NC_035086.1	70402912	.	G	A	.	.	MAF_INRAE=2.5
NC_035086.1	70402953	.	A	C	.	.	MAF_INRAE=15.0
NC_035086.1	70402977	.	T	C	.	.	MAF_USDA=1.695
NC_035086.1	70403015	.	A	G	.	.	MAF_INRAE=6.667
NC_035086.1	70403021	.	T	A	.	.	MAF_INRAE=16.667;MAF_USDA=9.016
NC_035086.1	70403026	.	A	T	.	.	MAF_INRAE=2.5
NC_035086.1	70403028	.	C	T	.	.	MAF_INRAE=15.833;MAF_USDA=1.639
NC_035086.1	70403043	.	T	C	.	.	MAF_INRAE=7.5
NC_035086.1	70403044	.	A	G	.	.	MAF_INRAE=3.333
NC_035086.1	70403057	.	G	T	.	.	MAF_INRAE=5.833
NC_035086.1	70403070	.	T	C	.	.	MAF_USDA=4.918
NC_035086.1	70403071	.	G	C	.	.	MAF_INRAE=2.5;MAF_USDA=20.492
NC_035086.1	70403075	.	A	G	.	.	MAF_INRAE=2.5
NC_035086.1	70403094	.	A	G	.	.	MAF_INRAE=15.833;MAF_USDA=1.639
NC_035086.1	70403103	.	T	G	.	.	MAF_INRAE=33.333
NC_035086.1	70403139	.	T	G	.	.	MAF_INRAE=18.333;MAF_USDA=18.452
NC_035086.1	70403144	.	G	C	.	.	MAF_INRAE=35.0
NC_035086.1	70403156	.	C	T	.	.	MAF_INRAE=46.667;MAF_USDA=20.833
NC_035086.1	70403166	.	G	A	.	.	MAF_INRAE=46.667;MAF_USDA=23.214
NC_035086.1	70403190	.	G	A	.	.	MAF_USDA=4.098
NC_035086.1	70403219	.	T	G	.	.	MAF_INRAE=18.333
NC_035086.1	70403224	.	T	A	.	.	MAF_USDA=5.738
NC_035086.1	70403227	.	T	G	.	.	MAF_USDA=2.459
NC_035086.1	70403253	.	G	T	.	.	MAF_USDA=4.706
NC_035086.1	70403260	.	A	T	.	.	MAF_INRAE=4.167
NC_035086.1	70403264	.	A	G	.	.	MAF_USDA=4.098
NC_035086.1	70403297	.	A	T	.	.	MAF_USDA=5.738
NC_035086.1	70403307	.	G	A	.	.	MAF_INRAE=7.5;MAF_USDA=9.016
NC_035086.1	70403327	.	C	T	.	.	MAF_USDA=3.279
NC_035086.1	70403342	.	T	A	.	.	MAF_INRAE=2.632
NC_035086.1	70403355	.	G	C	.	.	MAF_INRAE=1.667
NC_035086.1	70403377	.	T	A	.	.	MAF_USDA=4.918
NC_035086.1	70403378	.	A	T	.	.	MAF_USDA=4.918
NC_035086.1	70403379	.	G	C	.	.	MAF_INRAE=6.667
NC_035086.1	70403384	.	T	A	.	.	MAF_USDA=1.176
NC_035086.1	70403390	.	T	A	.	.	MAF_INRAE=2.632;MAF_USDA=4.706
NC_035086.1	70403393	.	T	A	.	.	MAF_INRAE=5.833
NC_035086.1	70403394	.	C	T	.	.	MAF_INRAE=29.167
NC_035086.1	70403406	.	C	T	.	.	MAF_INRAE=11.667
NC_035086.1	70403409	.	T	A	.	.	MAF_USDA=2.459
NC_035086.1	70403442	.	G	A	.	.	MAF_USDA=1.639
NC_035086.1	70403449	.	T	G	.	.	MAF_INRAE=6.667
NC_035086.1	70403460	.	A	T	.	.	MAF_INRAE=18.333;MAF_USDA=15.294
NC_035086.1	70403532	.	A	G	.	.	MAF_INRAE=48.333
NC_035086.1	70403537	.	ACG	ACA	.	.	MAF_USDA=35.417
NC_035086.1	70403539	.	G	A	.	.	MAF_INRAE=20.833
NC_035086.1	70403542	.	C	A	.	.	MAF_USDA=4.237
NC_035086.1	70403598	.	G	T	.	.	MAF_USDA=1.639
NC_035086.1	70403613	.	C	T	.	.	MAF_INRAE=5.833
NC_035086.1	70403616	.	C	T	.	.	MAF_USDA=4.118
NC_035086.1	70403626	.	A	G	.	.	MAF_INRAE=8.861;MAF_USDA=1.639
NC_035086.1	70403665	.	C	T	.	.	MAF_INRAE=10.0;MAF_USDA=6.557
NC_035086.1	70403672	.	G	T	.	.	MAF_INRAE=26.667
NC_035086.1	70403688	.	G	T	.	.	MAF_INRAE=49.167;MAF_USDA=14.754
NC_035086.1	70403715	.	T	A	.	.	MAF_USDA=7.377
NC_035086.1	70403722	.	G	T	.	.	MAF_INRAE=50.0
NC_035086.1	70403779	.	G	C	.	.	MAF_INRAE=21.667
NC_035086.1	70403789	.	C	A	.	.	MAF_INRAE=2.5
NC_035086.1	70403827	.	C	G	.	.	MAF_INRAE=2.5
NC_035086.1	70403859	.	A	G	.	.	MAF_INRAE=15.0
NC_035086.1	70403902	.	T	G	.	.	MAF_INRAE=32.5
NC_035086.1	70403907	.	C	T	.	.	MAF_INRAE=32.5
NC_035086.1	70403910	.	C	T	.	.	MAF_INRAE=32.5
NC_035086.1	70403911	.	A	G	.	.	MAF_INRAE=35.0
NC_035086.1	70403918	.	G	A	.	.	MAF_USDA=1.639
NC_035086.1	70403921	.	C	T	.	.	MAF_INRAE=20.0
NC_035086.1	70403942	.	C	T	.	.	MAF_USDA=2.083
NC_035086.1	70403943	.	G	A	.	.	MAF_USDA=8.333
NC_035086.1	70404035	.	G	A	.	.	MAF_INRAE=12.5
NC_035086.1	70404044	.	G	T	.	.	MAF_USDA=3.279
NC_035086.1	70404051	.	G	T	.	.	MAF_INRAE=9.167;MAF_USDA=2.083
NC_035086.1	70404070	.	G	A	.	.	MAF_USDA=7.647
NC_035086.1	70404073	.	A	G	.	.	MAF_INRAE=16.667
NC_035086.1	70404083	.	C	T	.	.	MAF_USDA=3.279
NC_035086.1	70404106	.	G	T	.	.	MAF_INRAE=8.333;MAF_USDA=1.639
NC_035086.1	70404134	.	G	A	.	.	MAF_INRAE=5.833
NC_035086.1	70404145	.	T	G	.	.	MAF_INRAE=15.833
NC_035086.1	70404149	.	G	C	.	.	MAF_INRAE=5.833
NC_035086.1	70404165	.	C	G	.	.	MAF_INRAE=2.5
NC_035086.1	70404173	.	T	C	.	.	MAF_INRAE=26.667
NC_035086.1	70404174	.	G	T	.	.	MAF_INRAE=17.5
NC_035086.1	70404178	.	C	T	.	.	MAF_INRAE=5.0
NC_035086.1	70404179	.	A	C	.	.	MAF_INRAE=5.0
NC_035086.1	70404183	.	T	C	.	.	MAF_USDA=1.639
NC_035086.1	70404184	.	A	T	.	.	MAF_INRAE=5.833
NC_035086.1	70404200	.	A	G	.	.	MAF_INRAE=32.5
NC_035086.1	70404209	.	T	A	.	.	MAF_INRAE=30.833
NC_035086.1	70404231	.	C	T	.	.	MAF_INRAE=6.667
NC_035086.1	70404284	.	T	C	.	.	MAF_USDA=4.167
NC_035086.1	70404285	.	G	A	.	.	MAF_INRAE=24.167
NC_035086.1	70404344	.	A	G	.	.	MAF_INRAE=10.0
NC_035086.1	70404346	.	C	T	.	.	MAF_INRAE=7.5
NC_035086.1	70404363	.	C	A	.	.	MAF_INRAE=1.667
NC_035086.1	70404373	.	C	T	.	.	MAF_INRAE=3.333
NC_035086.1	70404377	.	C	A	.	.	MAF_INRAE=1.667
NC_035086.1	70404387	.	A	G	.	.	MAF_INRAE=11.667
NC_035086.1	70404391	.	T	C	.	.	MAF_INRAE=17.5
NC_035086.1	70404432	.	G	T	.	.	MAF_INRAE=13.333
NC_035086.1	70404434	.	T	C	.	.	MAF_INRAE=15.0
NC_035086.1	70404495	.	T	C	.	.	MAF_INRAE=20.0
NC_035086.1	70404517	.	A	G	.	.	MAF_INRAE=41.667
NC_035086.1	70404523	.	A	G	.	.	MAF_USDA=1.639
NC_035086.1	70404538	.	G	A	.	.	MAF_INRAE=45.0
NC_035086.1	70404597	.	G	T	.	.	MAF_INRAE=45.833
NC_035086.1	70404632	.	C	T	.	.	MAF_INRAE=36.667
NC_035086.1	70404660	.	G	T	.	.	MAF_USDA=10.417
NC_035086.1	70404680	.	T	G	.	.	MAF_INRAE=18.333;MAF_USDA=16.471
NC_035086.1	70404683	.	A	G	.	.	MAF_USDA=3.279
NC_035086.1	70404746	.	G	A	.	.	MAF_INRAE=3.333;MAF_USDA=14.706
NC_035086.1	70404763	.	G	T	.	.	MAF_USDA=16.471
NC_035086.1	70404850	.	G	A	.	.	MAF_INRAE=10.833
NC_035086.1	70404931	.	C	G	.	.	MAF_INRAE=6.667;MAF_USDA=6.557
NC_035086.1	70404946	.	T	A	.	.	MAF_USDA=7.377
NC_035086.1	70404968	.	C	A	.	.	MAF_INRAE=10.833
NC_035086.1	70404973	.	T	A	.	.	MAF_INRAE=10.0
NC_035086.1	70404979	.	A	T	.	.	MAF_INRAE=11.667
NC_035086.1	70405005	.	G	T	.	.	MAF_INRAE=11.667;MAF_USDA=15.217
NC_035086.1	70405017	.	G	A	.	.	MAF_INRAE=28.333
NC_035086.1	70405023	.	A	C	.	.	MAF_USDA=1.639
NC_035086.1	70405032	.	A	G	.	.	MAF_INRAE=15.833
NC_035086.1	70405062	.	C	T	.	.	MAF_INRAE=13.924
NC_035086.1	70405076	.	G	A	.	.	MAF_INRAE=7.895
NC_035086.1	70405107	.	T	C	.	.	MAF_INRAE=5.263;MAF_USDA=8.333
NC_035086.1	70405171	.	G	A	.	.	MAF_USDA=10.417
NC_035086.1	70406941	.	A	C	.	.	MAF_USDA=10.417
NC_035086.1	70407050	.	A	G	.	.	MAF_INRAE=2.632
NC_035086.1	70407058	.	G	A	.	.	MAF_USDA=5.738
NC_035086.1	70407079	.	G	C	.	.	MAF_INRAE=33.333
NC_035086.1	70407158	.	C	T	.	.	MAF_USDA=3.333
NC_035086.1	70407265	.	G	A	.	.	MAF_USDA=1.667
NC_035086.1	70407285	.	G	T	.	.	MAF_INRAE=19.167;MAF_USDA=15.217
NC_035086.1	70407287	.	C	T	.	.	MAF_INRAE=19.167;MAF_USDA=15.217
NC_035086.1	70407306	.	C	T	.	.	MAF_INRAE=11.667;MAF_USDA=3.333
NC_035086.1	70407317	.	A	T	.	.	MAF_USDA=9.639
NC_035086.1	70409011	.	T	C	.	.	MAF_USDA=37.5
NC_035086.1	70409044	.	C	T	.	.	MAF_USDA=41.667
NC_035086.1	70409102	.	A	G	.	.	MAF_USDA=9.167
NC_035086.1	70409152	.	C	T	.	.	MAF_INRAE=13.158
NC_035086.1	70409450	.	G	A	.	.	MAF_USDA=26.087
NC_035086.1	70409454	.	T	C	.	.	MAF_USDA=13.043
NC_035086.1	70409460	.	A	C	.	.	MAF_USDA=29.012
NC_035086.1	70409509	.	A	C	.	.	MAF_USDA=1.695
NC_035086.1	70409531	.	G	C	.	.	MAF_USDA=2.586
NC_035086.1	70409637	.	G	A	.	.	MAF_USDA=17.059
NC_035086.1	70409789	.	G	A	.	.	MAF_USDA=4.098
NC_035086.1	70409841	.	A	C	.	.	MAF_INRAE=7.895
NC_035086.1	70409859	.	C	A	.	.	MAF_USDA=2.459
NC_035086.1	70409878	.	A	G	.	.	MAF_USDA=2.459
NC_035086.1	70409886	.	C	G	.	.	MAF_USDA=8.235
NC_035086.1	70409904	.	A	G	.	.	MAF_USDA=18.75
NC_035086.1	70409912	.	G	A	.	.	MAF_USDA=39.583
NC_035086.1	70409913	.	C	T	.	.	MAF_USDA=1.639
NC_035086.1	70409932	.	C	A	.	.	MAF_USDA=5.0
NC_035086.1	70413125	.	C	A	.	.	MAF_USDA=29.167
NC_035086.1	70413158	.	C	T	.	.	MAF_INRAE=5.833;MAF_USDA=4.167
NC_035086.1	70413183	.	C	A	.	.	MAF_INRAE=2.632
NC_035086.1	70413186	.	C	T	.	.	MAF_USDA=12.5
NC_035086.1	70413202	.	A	C	.	.	MAF_INRAE=5.263
NC_035086.1	70413337	.	C	A	.	.	MAF_INRAE=5.0;MAF_USDA=1.639
NC_035086.1	70413382	.	C	T	.	.	MAF_INRAE=5.0
NC_035086.1	70413388	.	T	C	.	.	MAF_INRAE=7.5;MAF_USDA=25.0
NC_035086.1	70413402	.	A	C	.	.	MAF_INRAE=8.861
NC_035086.1	70413415	.	G	T	.	.	MAF_USDA=1.667
NC_035086.1	70413431	.	A	T	.	.	MAF_INRAE=9.494;MAF_USDA=1.786
NC_035086.1	70413432	.	C	T	.	.	MAF_INRAE=15.0;MAF_USDA=40.833
NC_035086.1	70413477	.	G	T	.	.	MAF_INRAE=15.0;MAF_USDA=41.667
NC_035086.1	70413527	.	G	A	.	.	MAF_INRAE=6.667
NC_035086.1	70413605	.	G	A	.	.	MAF_USDA=8.929
NC_035086.1	70413706	.	C	T	.	.	MAF_USDA=6.25
NC_035086.1	70413747	.	T	G	.	.	MAF_INRAE=7.595
NC_035086.1	70413756	.	A	G	.	.	MAF_USDA=5.0
NC_035086.1	70413759	.	G	A	.	.	MAF_INRAE=10.759
NC_035086.1	70413771	.	G	T	.	.	MAF_INRAE=9.494
NC_035086.1	70413781	.	G	A	.	.	MAF_INRAE=6.667
NC_035086.1	70413807	.	C	T	.	.	MAF_INRAE=6.329
NC_035086.1	70413844	.	C	T	.	.	MAF_INRAE=8.333
NC_035086.1	70413867	.	G	A	.	.	MAF_USDA=4.918
NC_035086.1	70413870	.	C	T	.	.	MAF_INRAE=7.5;MAF_USDA=12.5
NC_035086.1	70413908	.	C	A	.	.	MAF_INRAE=5.263
NC_035086.1	70413966	.	G	A	.	.	MAF_USDA=2.083
NC_035086.1	70414228	.	T	C	.	.	MAF_USDA=25.41
NC_035086.1	70414250	.	A	C	.	.	MAF_USDA=1.639
NC_035086.1	70414312	.	C	A	.	.	MAF_INRAE=8.333
NC_035086.1	70414316	.	C	A	.	.	MAF_INRAE=2.632;MAF_USDA=2.083
NC_035086.1	70414356	.	A	C	.	.	MAF_USDA=2.083
NC_035086.1	70414484	.	T	G	.	.	MAF_INRAE=9.167;MAF_USDA=27.083
NC_035086.1	70414488	.	G	A	.	.	MAF_USDA=6.25
NC_035086.1	70414510	.	G	A	.	.	MAF_USDA=18.75
NC_035086.1	70414595	.	T	C	.	.	MAF_USDA=10.417
NC_035086.1	70414866	.	A	T	.	.	MAF_USDA=10.87
NC_035086.1	70414867	.	G	T	.	.	MAF_USDA=10.417
NC_035086.1	70414966	.	A	G	.	.	MAF_INRAE=2.632
NC_035086.1	70415017	.	T	G	.	.	MAF_USDA=37.5
NC_035086.1	70415066	.	T	A	.	.	MAF_INRAE=7.895
NC_035086.1	70415121	.	C	T	.	.	MAF_USDA=13.69
NC_035086.1	70415125	.	G	T	.	.	MAF_USDA=4.167
NC_035086.1	70415130	.	G	A	.	.	MAF_USDA=22.619
NC_035086.1	70415135	.	G	T	.	.	MAF_USDA=40.361
NC_035086.1	70415137	.	A	T	.	.	MAF_USDA=23.214
NC_035086.1	70415158	.	C	A	.	.	MAF_USDA=4.167
NC_035086.1	70415164	.	T	C	.	.	MAF_USDA=33.929
NC_035086.1	70415187	.	T	C	.	.	MAF_USDA=1.667
NC_035086.1	70415199	.	C	T	.	.	MAF_INRAE=11.667;MAF_USDA=35.417
NC_035086.1	70415216	.	T	C	.	.	MAF_INRAE=27.5
NC_035086.1	70415225	.	C	T	.	.	MAF_INRAE=45.833
NC_035086.1	70415228	.	A	G	.	.	MAF_USDA=1.695
NC_035086.1	70415234	.	A	C	.	.	MAF_INRAE=23.333
NC_035086.1	70415242	.	C	A	.	.	MAF_INRAE=16.456
NC_035086.1	70415254	.	G	C	.	.	MAF_USDA=13.855
NC_035086.1	70415255	.	C	T	.	.	MAF_INRAE=12.5;MAF_USDA=31.928
NC_035086.1	70415259	.	G	C	.	.	MAF_USDA=3.39
NC_035086.1	70415261	.	A	T	.	.	MAF_USDA=3.39
NC_035086.1	70415267	.	G	C	.	.	MAF_INRAE=2.632;MAF_USDA=2.083
NC_035086.1	70415287	.	C	A	.	.	MAF_USDA=39.583
NC_035086.1	70415315	.	G	A	.	.	MAF_USDA=9.016
NC_035086.1	70415317	.	G	A	.	.	MAF_INRAE=2.632;MAF_USDA=4.918
NC_035086.1	70415323	.	G	A	.	.	MAF_INRAE=1.667
NC_035086.1	70415378	.	A	C	.	.	MAF_INRAE=6.667
NC_035086.1	70415412	.	C	T	.	.	MAF_INRAE=17.722
NC_035086.1	70415423	.	G	T	.	.	MAF_INRAE=9.167;MAF_USDA=15.476
NC_035086.1	70415431	.	G	C	.	.	MAF_INRAE=25.833
NC_035086.1	70415453	.	C	T	.	.	MAF_INRAE=3.333
NC_035086.1	70415470	.	T	A	.	.	MAF_INRAE=2.5;MAF_USDA=6.25
NC_035086.1	70415517	.	T	A	.	.	MAF_USDA=27.083
NC_035086.1	70415528	.	A	T	.	.	MAF_INRAE=5.833;MAF_USDA=27.083
NC_035086.1	70415530	.	C	G	.	.	MAF_INRAE=22.5
NC_035086.1	70415581	.	C	T	.	.	MAF_INRAE=2.632
NC_035086.1	70415597	.	C	T	.	.	MAF_USDA=8.333
NC_035086.1	70415625	.	T	C	.	.	MAF_USDA=25.0
NC_035086.1	70415635	.	C	A	.	.	MAF_USDA=31.25
NC_035086.1	70415673	.	C	A	.	.	MAF_INRAE=6.667
NC_035086.1	70415686	.	C	T	.	.	MAF_INRAE=26.667
NC_035086.1	70415696	.	G	T	.	.	MAF_INRAE=30.38
NC_035086.1	70415711	.	G	A	.	.	MAF_INRAE=4.167;MAF_USDA=4.706
NC_035086.1	70415719	.	C	G	.	.	MAF_USDA=6.557
NC_035086.1	70415733	.	G	A	.	.	MAF_INRAE=23.333;MAF_USDA=22.917
NC_035086.1	70415734	.	C	A	.	.	MAF_INRAE=23.333;MAF_USDA=12.941
NC_035086.1	70415759	.	T	A	.	.	MAF_INRAE=2.632;MAF_USDA=6.25
NC_035086.1	70415764	.	T	A	.	.	MAF_INRAE=18.333
NC_035086.1	70415796	.	G	A	.	.	MAF_USDA=34.091
NC_035086.1	70415800	.	G	C	.	.	MAF_USDA=21.739
NC_035086.1	70415802	.	T	A	.	.	MAF_USDA=23.913
NC_035086.1	70415934	.	G	A	.	.	MAF_USDA=6.25
NC_035086.1	70415948	.	A	C	.	.	MAF_USDA=27.083
NC_035086.1	70415987	.	T	A	.	.	MAF_USDA=2.542
NC_035086.1	70416011	.	C	A	.	.	MAF_USDA=4.237
NC_035086.1	70416018	.	A	T	.	.	MAF_USDA=14.583
NC_035086.1	70416043	.	T	A	.	.	MAF_USDA=14.583
NC_035086.1	70422078	.	C	T	.	.	MAF_USDA=1.639
NC_035086.1	70422088	.	T	A	.	.	MAF_INRAE=10.526;MAF_USDA=7.059
NC_035086.1	70422148	.	A	G	.	.	MAF_USDA=6.25
NC_035086.1	70422183	.	C	A	.	.	MAF_USDA=5.833
NC_035086.1	70422227	.	C	T	.	.	MAF_USDA=29.167
NC_035086.1	70422381	.	G	A	.	.	MAF_USDA=15.06
NC_035086.1	70422420	.	G	A	.	.	MAF_USDA=23.494
NC_035086.1	70422428	.	T	G	.	.	MAF_USDA=41.667
NC_035086.1	70422432	.	G	A	.	.	MAF_USDA=41.667
NC_035086.1	70422433	.	T	C	.	.	MAF_USDA=36.747
NC_035086.1	70422637	.	C	T	.	.	MAF_INRAE=5.263
NC_035086.1	70422646	.	G	A	.	.	MAF_USDA=8.333
NC_035086.1	70422657	.	G	T	.	.	MAF_INRAE=13.158
NC_035086.1	70422666	.	C	G	.	.	MAF_USDA=35.417
NC_035086.1	70422689	.	T	G	.	.	MAF_USDA=20.833
NC_035086.1	70422872	.	A	G	.	.	MAF_USDA=19.565
NC_035086.1	70422875	.	C	A	.	.	MAF_USDA=4.348
NC_035086.1	70423150	.	A	G	.	.	MAF_USDA=9.016
NC_035086.1	70423151	.	A	G	.	.	MAF_USDA=18.235
NC_035086.1	70423152	.	A	G	.	.	MAF_USDA=40.476
NC_035086.1	70423166	.	CC	CA	.	.	MAF_USDA=6.25
NC_035086.1	70423173	.	A	T	.	.	MAF_INRAE=12.5;MAF_USDA=12.941
NC_035086.1	70423176	.	A	T	.	.	MAF_INRAE=12.5;MAF_USDA=12.353
NC_035086.1	70423183	.	C	A	.	.	MAF_INRAE=1.667
NC_035086.1	70423192	.	C	T	.	.	MAF_INRAE=7.5;MAF_USDA=2.083
NC_035086.1	70423210	.	G	T	.	.	MAF_INRAE=5.833
NC_035086.1	70423213	.	C	T	.	.	MAF_INRAE=11.667;MAF_USDA=12.5
NC_035086.1	70423217	.	G	A	.	.	MAF_INRAE=15.19;MAF_USDA=10.0
NC_035086.1	70423219	.	C	T	.	.	MAF_INRAE=2.5;MAF_USDA=8.824
NC_035086.1	70423222	.	G	T	.	.	MAF_INRAE=31.667
NC_035086.1	70423239	.	T	G	.	.	MAF_INRAE=42.5
NC_035086.1	70423263	.	G	T	.	.	MAF_USDA=5.0
NC_035086.1	70423338	.	A	T	.	.	MAF_USDA=4.31
NC_035086.1	70423370	.	T	G	.	.	MAF_USDA=1.695
NC_035086.1	70423449	.	G	A	.	.	MAF_USDA=7.5
NC_035086.1	70423512	.	G	T	.	.	MAF_USDA=14.167
NC_035086.1	70423547	.	C	T	.	.	MAF_USDA=8.434
NC_035086.1	70423689	.	C	T	.	.	MAF_USDA=3.012
NC_035086.1	70423823	.	G	A	.	.	MAF_USDA=6.522
NC_035086.1	70424384	.	C	T	.	.	MAF_INRAE=2.632
NC_035086.1	70424456	.	G	A	.	.	MAF_INRAE=2.632
NC_035086.1	70424467	.	A	C	.	.	MAF_USDA=37.5
NC_035086.1	70424498	.	T	G	.	.	MAF_USDA=13.934
NC_035086.1	70424506	.	C	A	.	.	MAF_INRAE=2.632;MAF_USDA=11.176
NC_035086.1	70424534	.	C	A	.	.	MAF_USDA=12.295
NC_035086.1	70424563	.	G	T	.	.	MAF_USDA=3.279
NC_035086.1	70424601	.	G	T	.	.	MAF_USDA=16.667
NC_035086.1	70424602	.	A	G	.	.	MAF_USDA=1.639
NC_035086.1	70424615	.	G	A	.	.	MAF_USDA=45.833
NC_035086.1	70424627	.	C	G	.	.	MAF_INRAE=7.895
NC_035086.1	70424897	.	A	G	.	.	MAF_USDA=19.048
NC_035086.1	70425339	.	C	T	.	.	MAF_USDA=1.639
NC_035086.1	70425358	.	G	T	.	.	MAF_INRAE=5.0
NC_035086.1	70425359	.	G	T	.	.	MAF_INRAE=9.167
NC_035086.1	70425407	.	A	G	.	.	MAF_INRAE=10.0
NC_035086.1	70425439	.	G	A	.	.	MAF_USDA=7.059
NC_035086.1	70425446	.	T	C	.	.	MAF_USDA=7.647
NC_035086.1	70425449	.	T	G	.	.	MAF_USDA=7.377
NC_035086.1	70425462	.	C	T	.	.	MAF_USDA=2.941
NC_035086.1	70425486	.	T	C	.	.	MAF_USDA=1.639
NC_035086.1	70425513	.	T	A	.	.	MAF_USDA=18.75
NC_035086.1	70425533	.	T	A	.	.	MAF_USDA=4.098
NC_035086.1	70425570	.	G	T	.	.	MAF_USDA=9.016
NC_035086.1	70425573	.	A	G	.	.	MAF_USDA=4.918
NC_035086.1	70425585	.	T	C	.	.	MAF_USDA=1.639
NC_035086.1	70425701	.	A	C	.	.	MAF_USDA=8.333
NC_035086.1	70425880	.	T	G	.	.	MAF_USDA=14.583
NC_035086.1	70426011	.	A	C	.	.	MAF_USDA=3.279
NC_035086.1	70426021	.	G	A	.	.	MAF_USDA=2.459
NC_035086.1	70426025	.	G	C	.	.	MAF_USDA=14.583
NC_035086.1	70426031	.	A	T	.	.	MAF_USDA=20.833
NC_035086.1	70426042	.	T	G	.	.	MAF_USDA=10.417
NC_035086.1	70426046	.	C	A	.	.	MAF_USDA=6.471
NC_035086.1	70426050	.	G	A	.	.	MAF_USDA=9.412
NC_035086.1	70426059	.	G	T	.	.	MAF_USDA=2.083
NC_035086.1	70426113	.	C	A	.	.	MAF_USDA=8.333
NC_035086.1	70426127	.	T	C	.	.	MAF_USDA=6.25
NC_035086.1	70426129	.	C	A	.	.	MAF_USDA=16.667
NC_035086.1	70426141	.	C	T	.	.	MAF_USDA=18.75
NC_035086.1	70426145	.	A	G	.	.	MAF_INRAE=9.167
NC_035086.1	70426147	.	C	A	.	.	MAF_INRAE=15.0
NC_035086.1	70426176	.	C	T	.	.	MAF_INRAE=13.158
NC_035086.1	70426763	.	G	A	.	.	MAF_USDA=16.667
NC_035086.1	70426833	.	A	T	.	.	MAF_USDA=7.059
NC_035086.1	70426893	.	A	T	.	.	MAF_USDA=6.557
NC_035086.1	70426907	.	G	A	.	.	MAF_USDA=3.279
NC_035086.1	70426935	.	A	G	.	.	MAF_USDA=3.279
NC_035086.1	70426946	.	G	A	.	.	MAF_INRAE=25.833
NC_035086.1	70426995	.	G	A	.	.	MAF_USDA=8.197
NC_035086.1	70426999	.	A	G	.	.	MAF_USDA=5.738
NC_035086.1	70427017	.	A	C	.	.	MAF_USDA=14.754
NC_035086.1	70427024	.	C	T	.	.	MAF_USDA=12.295
NC_035086.1	70427066	.	G	A	.	.	MAF_INRAE=16.667
NC_035086.1	70427197	.	C	T	.	.	MAF_INRAE=9.167
NC_035086.1	70427198	.	G	A	.	.	MAF_INRAE=50.0
NC_035086.1	70427241	.	T	G	.	.	MAF_INRAE=3.165
NC_035086.1	70427283	.	TAGGAG	TAGGAA	.	.	MAF_USDA=20.833
NC_035086.1	70427288	.	G	A	.	.	MAF_INRAE=23.333
NC_035086.1	70427295	.	G	T	.	.	MAF_INRAE=22.5;MAF_USDA=25.0
NC_035086.1	70427296	.	T	G	.	.	MAF_INRAE=22.5;MAF_USDA=25.0
NC_035086.1	70427299	.	T	A	.	.	MAF_INRAE=5.0;MAF_USDA=14.583
NC_035086.1	70427313	.	C	G	.	.	MAF_INRAE=15.0
NC_035086.1	70427314	.	A	G	.	.	MAF_INRAE=15.0
NC_035086.1	70427321	.	G	A	.	.	MAF_INRAE=3.333
NC_035086.1	70429173	.	G	A	.	.	MAF_INRAE=1.667;MAF_USDA=4.098
NC_035086.1	70429197	.	G	T	.	.	MAF_USDA=12.941
NC_035086.1	70429311	.	G	T	.	.	MAF_USDA=4.098
NC_035086.1	70429427	.	G	T	.	.	MAF_INRAE=35.0
NC_035086.1	70429448	.	C	G	.	.	MAF_INRAE=32.5;MAF_USDA=14.583
NC_035086.1	70429453	.	A	C	.	.	MAF_INRAE=1.667;MAF_USDA=11.475
NC_035086.1	70429484	.	G	A	.	.	MAF_INRAE=5.0
NC_035086.1	70429487	.	C	G	.	.	MAF_USDA=6.25
NC_035086.1	70429491	.	T	C	.	.	MAF_INRAE=3.797;MAF_USDA=4.706
NC_035086.1	70429496	.	G	A	.	.	MAF_INRAE=14.167;MAF_USDA=7.377
NC_035086.1	70429519	.	A	G	.	.	MAF_INRAE=3.797;MAF_USDA=5.738
NC_035086.1	70429527	.	A	T	.	.	MAF_INRAE=22.5;MAF_USDA=12.941
NC_035086.1	70429534	.	T	G	.	.	MAF_INRAE=2.632
NC_035086.1	70429543	.	C	T	.	.	MAF_INRAE=35.833;MAF_USDA=19.412
NC_035086.1	70429549	.	C	T	.	.	MAF_USDA=4.098
NC_035086.1	70429584	.	C	A	.	.	MAF_INRAE=3.165;MAF_USDA=4.098
NC_035086.1	70429586	.	C	A	.	.	MAF_INRAE=3.333
NC_035086.1	70429603	.	A	T	.	.	MAF_INRAE=2.5
NC_035086.1	70429604	.	A	T	.	.	MAF_INRAE=2.5
NC_035086.1	70429634	.	G	A	.	.	MAF_USDA=18.75
NC_035086.1	70429746	.	A	C	.	.	MAF_USDA=3.333
NC_035086.1	70429755	.	A	T	.	.	MAF_INRAE=4.167;MAF_USDA=4.167
NC_035086.1	70429824	.	T	C	.	.	MAF_USDA=1.667
NC_035086.1	70429903	.	A	G	.	.	MAF_INRAE=13.158
NC_035086.1	70429911	.	T	C	.	.	MAF_INRAE=13.924
NC_035086.1	70429913	.	T	A	.	.	MAF_INRAE=1.667
NC_035086.1	70430013	.	G	A	.	.	MAF_INRAE=23.333;MAF_USDA=18.75
NC_035086.1	70430186	.	C	A	.	.	MAF_USDA=2.459
NC_035086.1	70430212	.	G	A	.	.	MAF_INRAE=15.833;MAF_USDA=8.197
NC_035086.1	70430220	.	G	C	.	.	MAF_INRAE=14.557
NC_035086.1	70430233	.	A	C	.	.	MAF_INRAE=2.632;MAF_USDA=4.167
NC_035086.1	70430254	.	A	C	.	.	MAF_INRAE=2.632
NC_035086.1	70430270	.	C	A	.	.	MAF_INRAE=20.0
NC_035086.1	70430274	.	C	A	.	.	MAF_USDA=4.098
NC_035086.1	70430282	.	T	G	.	.	MAF_INRAE=5.063;MAF_USDA=9.412
NC_035086.1	70430284	.	A	C	.	.	MAF_INRAE=36.667;MAF_USDA=32.353
NC_035086.1	70430291	.	A	G	.	.	MAF_INRAE=20.833
NC_035086.1	70430297	.	T	C	.	.	MAF_INRAE=16.667
NC_035086.1	70430320	.	G	A	.	.	MAF_INRAE=20.886;MAF_USDA=15.294
NC_035086.1	70430322	.	C	T	.	.	MAF_INRAE=9.167;MAF_USDA=1.639
NC_035086.1	70430325	.	C	T	.	.	MAF_USDA=5.882
NC_035086.1	70430337	.	G	A	.	.	MAF_INRAE=34.167
NC_035086.1	70430361	.	T	G	.	.	MAF_INRAE=11.392
NC_035086.1	70430413	.	A	C	.	.	MAF_INRAE=12.025;MAF_USDA=6.471
NC_035086.1	70430420	.	C	T	.	.	MAF_INRAE=14.167;MAF_USDA=8.197
NC_035086.1	70430429	.	C	T	.	.	MAF_INRAE=7.595;MAF_USDA=2.459
NC_035086.1	70430440	.	G	T	.	.	MAF_USDA=2.353
NC_035086.1	70430449	.	G	A	.	.	MAF_USDA=1.639
NC_035086.1	70430474	.	G	T	.	.	MAF_INRAE=10.0
NC_035086.1	70430628	.	G	A	.	.	MAF_USDA=2.459
NC_035086.1	70437526	.	T	C	.	.	MAF_INRAE=13.158
NC_035086.1	70437578	.	C	G	.	.	MAF_USDA=8.197
NC_035086.1	70437620	.	T	C	.	.	MAF_INRAE=10.0
NC_035086.1	70437643	.	G	A	.	.	MAF_INRAE=11.667;MAF_USDA=8.197
NC_035086.1	70437680	.	G	T	.	.	MAF_INRAE=40.833
NC_035086.1	70437723	.	C	T	.	.	MAF_INRAE=10.833;MAF_USDA=8.333
NC_035086.1	70437768	.	G	A	.	.	MAF_USDA=5.294
NC_035086.1	70437830	.	A	G	.	.	MAF_USDA=1.639
NC_035086.1	70437849	.	G	A	.	.	MAF_USDA=1.176
NC_035086.1	70437906	.	C	A	.	.	MAF_INRAE=2.5
NC_035086.1	70437918	.	C	G	.	.	MAF_USDA=4.918
NC_035086.1	70437921	.	C	T	.	.	MAF_INRAE=5.063;MAF_USDA=5.294
NC_035086.1	70437985	.	T	A	.	.	MAF_INRAE=5.833
NC_035086.1	70437994	.	C	T	.	.	MAF_INRAE=15.833
NC_035086.1	70438013	.	G	T	.	.	MAF_INRAE=38.333
NC_035086.1	70438025	.	A	C	.	.	MAF_INRAE=5.833;MAF_USDA=4.167
NC_035086.1	70438050	.	T	A	.	.	MAF_INRAE=7.5
NC_035086.1	70438065	.	C	A	.	.	MAF_INRAE=5.063
NC_035086.1	70438066	.	T	C	.	.	MAF_INRAE=19.167
NC_035086.1	70438076	.	C	A	.	.	MAF_INRAE=5.063;MAF_USDA=6.25
NC_035086.1	70438102	.	G	A	.	.	MAF_INRAE=9.494
NC_035086.1	70438115	.	C	A	.	.	MAF_INRAE=5.063
NC_035086.1	70438385	.	C	T	.	.	MAF_USDA=25.0
NC_035086.1	70438448	.	A	T	.	.	MAF_USDA=5.172
NC_035086.1	70438657	.	G	A	.	.	MAF_USDA=6.25
NC_035086.1	70438667	.	C	T	.	.	MAF_USDA=6.25
NC_035086.1	70438726	.	C	T	.	.	MAF_USDA=4.167
NC_035086.1	70438727	.	G	A	.	.	MAF_USDA=6.25
NC_035086.1	70438827	.	C	A	.	.	MAF_USDA=3.39
NC_035086.1	70439035	.	T	G	.	.	MAF_USDA=6.25
NC_035086.1	70441208	.	G	C	.	.	MAF_USDA=20.833
NC_035086.1	70441285	.	A	T	.	.	MAF_USDA=16.667
NC_035086.1	70441286	.	A	T	.	.	MAF_USDA=25.0
NC_035086.1	70441306	.	T	C	.	.	MAF_USDA=12.5
NC_035086.1	70441313	.	G	T	.	.	MAF_USDA=16.667
NC_035086.1	70441357	.	C	T	.	.	MAF_USDA=8.929
NC_035086.1	70441392	.	C	G	.	.	MAF_USDA=31.25
NC_035086.1	70441425	.	G	A	.	.	MAF_USDA=12.5
NC_035086.1	70441491	.	A	T	.	.	MAF_USDA=29.167
NC_035086.1	70441586	.	C	T	.	.	MAF_USDA=6.25
NC_035086.1	70441707	.	C	T	.	.	MAF_INRAE=2.5;MAF_USDA=4.098
NC_035086.1	70441729	.	G	A	.	.	MAF_USDA=1.639
NC_035086.1	70441769	.	G	A	.	.	MAF_USDA=4.098
NC_035086.1	70441774	.	C	A	.	.	MAF_USDA=4.918
NC_035086.1	70441784	.	T	A	.	.	MAF_USDA=8.197
NC_035086.1	70441785	.	T	G	.	.	MAF_USDA=8.197
NC_035086.1	70441810	.	G	T	.	.	MAF_USDA=1.639
NC_035086.1	70441811	.	G	A	.	.	MAF_USDA=3.279
NC_035086.1	70441812	.	C	A	.	.	MAF_USDA=3.279
NC_035086.1	70441817	.	T	G	.	.	MAF_INRAE=22.5
NC_035086.1	70441825	.	G	A	.	.	MAF_INRAE=5.833;MAF_USDA=5.738
NC_035086.1	70441835	.	A	G	.	.	MAF_INRAE=35.0;MAF_USDA=27.059
NC_035086.1	70441875	.	C	A	.	.	MAF_INRAE=5.833
NC_035086.1	70441941	.	C	T	.	.	MAF_INRAE=45.0
NC_035086.1	70441942	.	A	G	.	.	MAF_USDA=45.833
NC_035086.1	70441968	.	C	A	.	.	MAF_USDA=4.167
NC_035086.1	70441974	.	T	C	.	.	MAF_INRAE=1.667
NC_035086.1	70441975	.	C	T	.	.	MAF_USDA=2.542
NC_035086.1	70449356	.	T	A	.	.	MAF_USDA=8.333
NC_035086.1	70449369	.	T	A	.	.	MAF_USDA=8.333
NC_035086.1	70449390	.	G	A	.	.	MAF_USDA=14.583
NC_035086.1	70450906	.	G	A	.	.	MAF_USDA=12.5
NC_035086.1	70450939	.	G	A	.	.	MAF_INRAE=4.43
NC_035086.1	70450975	.	G	T	.	.	MAF_INRAE=13.333
NC_035086.1	70451029	.	C	T	.	.	MAF_INRAE=19.167
NC_035086.1	70451089	.	G	A	.	.	MAF_INRAE=5.0
NC_035086.1	70451090	.	A	T	.	.	MAF_INRAE=2.5
NC_035086.1	70451094	.	C	G	.	.	MAF_INRAE=5.833
NC_035086.1	70451096	.	T	A	.	.	MAF_INRAE=22.5
NC_035086.1	70451106	.	G	A	.	.	MAF_USDA=6.25
NC_035086.1	70451220	.	G	T	.	.	MAF_USDA=1.639
NC_035086.1	70451224	.	C	A	.	.	MAF_INRAE=16.667
NC_035086.1	70451225	.	T	A	.	.	MAF_INRAE=8.333;MAF_USDA=8.333
NC_035086.1	70451232	.	C	A	.	.	MAF_INRAE=8.333
NC_035086.1	70451235	.	C	T	.	.	MAF_INRAE=8.333;MAF_USDA=8.333
NC_035086.1	70451238	.	A	T	.	.	MAF_INRAE=20.833
NC_035086.1	70451241	.	C	A	.	.	MAF_INRAE=20.833
NC_035086.1	70451257	.	A	G	.	.	MAF_INRAE=43.333
NC_035086.1	70451319	.	T	C	.	.	MAF_USDA=8.333
NC_035086.1	70451321	.	T	G	.	.	MAF_USDA=8.333
NC_035086.1	70451365	.	T	A	.	.	MAF_INRAE=13.333;MAF_USDA=4.118
NC_035086.1	70451397	.	T	C	.	.	MAF_USDA=3.279
NC_035086.1	70451415	.	G	T	.	.	MAF_INRAE=5.833
NC_035086.1	70451420	.	G	A	.	.	MAF_USDA=1.639
NC_035086.1	70451456	.	A	T	.	.	MAF_INRAE=17.5;MAF_USDA=2.459
NC_035086.1	70451458	.	A	G	.	.	MAF_INRAE=8.333
NC_035086.1	70451461	.	C	A	.	.	MAF_INRAE=4.167
NC_035086.1	70451470	.	T	A	.	.	MAF_INRAE=7.5
NC_035086.1	70451477	.	T	A	.	.	MAF_INRAE=4.167;MAF_USDA=8.824
NC_035086.1	70451479	.	C	A	.	.	MAF_INRAE=4.167;MAF_USDA=10.417
NC_035086.1	70451480	.	A	T	.	.	MAF_USDA=10.417
NC_035086.1	70451501	.	T	G	.	.	MAF_INRAE=35.0
NC_035086.1	70451536	.	C	T	.	.	MAF_INRAE=3.797;MAF_USDA=1.639
NC_035086.1	70451577	.	G	A	.	.	MAF_USDA=3.529
NC_035086.1	70451681	.	T	G	.	.	MAF_USDA=29.167
NC_035086.1	70452129	.	A	C	.	.	MAF_USDA=4.918
NC_035086.1	70452252	.	T	G	.	.	MAF_USDA=5.738
NC_035086.1	70452329	.	G	T	.	.	MAF_USDA=3.279
NC_035086.1	70452330	.	G	T	.	.	MAF_USDA=1.639
NC_035086.1	70452413	.	C	T	.	.	MAF_INRAE=35.0
NC_035086.1	70452428	.	G	T	.	.	MAF_INRAE=20.833;MAF_USDA=16.667
NC_035086.1	70452458	.	G	A	.	.	MAF_INRAE=15.833;MAF_USDA=4.706
NC_035086.1	70452502	.	C	T	.	.	MAF_INRAE=12.5;MAF_USDA=5.738
NC_035086.1	70452503	.	C	T	.	.	MAF_INRAE=12.5;MAF_USDA=5.738
NC_035086.1	70452541	.	G	A	.	.	MAF_USDA=4.098
NC_035086.1	70452679	.	G	A	.	.	MAF_USDA=2.542
NC_035086.1	70452691	.	T	C	.	.	MAF_USDA=10.417
NC_035086.1	70452708	.	C	T	.	.	MAF_USDA=3.333
NC_035086.1	70452761	.	C	T	.	.	MAF_USDA=1.695
NC_035086.1	70452785	.	G	A	.	.	MAF_USDA=1.695
NC_035086.1	70454943	.	G	T	.	.	MAF_USDA=12.5
NC_035086.1	70454962	.	A	G	.	.	MAF_USDA=10.417
NC_035086.1	70454974	.	A	C	.	.	MAF_USDA=14.583
NC_035086.1	70455013	.	C	T	.	.	MAF_INRAE=2.5
NC_035086.1	70455152	.	A	C	.	.	MAF_INRAE=2.632
NC_035086.1	70455280	.	C	T	.	.	MAF_INRAE=2.5
NC_035086.1	70455407	.	A	C	.	.	MAF_USDA=22.917
NC_035086.1	70455409	.	G	T	.	.	MAF_USDA=33.333
NC_035086.1	70455483	.	G	A	.	.	MAF_USDA=1.639
NC_035086.1	70455534	.	G	A	.	.	MAF_USDA=1.639
NC_035086.1	70455551	.	C	T	.	.	MAF_INRAE=4.167
NC_035086.1	70455573	.	T	A	.	.	MAF_USDA=1.639
NC_035086.1	70455648	.	G	A	.	.	MAF_INRAE=4.167
NC_035086.1	70455665	.	G	T	.	.	MAF_INRAE=5.0
NC_035086.1	70455670	.	A	C	.	.	MAF_USDA=7.377
NC_035086.1	70455697	.	A	G	.	.	MAF_INRAE=4.167
NC_035086.1	70455698	.	G	T	.	.	MAF_USDA=2.459
NC_035086.1	70455707	.	C	A	.	.	MAF_INRAE=7.5;MAF_USDA=8.197
NC_035086.1	70455716	.	G	A	.	.	MAF_INRAE=10.0;MAF_USDA=4.098
NC_035086.1	70455727	.	T	G	.	.	MAF_INRAE=16.667
NC_035086.1	70455734	.	T	A	.	.	MAF_INRAE=15.833
NC_035086.1	70455766	.	A	T	.	.	MAF_INRAE=32.5
NC_035086.1	70455772	.	G	T	.	.	MAF_INRAE=3.333
NC_035086.1	70455776	.	G	A	.	.	MAF_USDA=1.639
NC_035086.1	70455791	.	G	C	.	.	MAF_INRAE=21.667
NC_035086.1	70455848	.	G	T	.	.	MAF_USDA=4.098
NC_035086.1	70455850	.	C	T	.	.	MAF_USDA=13.115
NC_035086.1	70455930	.	C	G	.	.	MAF_USDA=4.098
NC_035086.1	70455931	.	G	C	.	.	MAF_USDA=47.917
NC_035086.1	70455943	.	G	T	.	.	MAF_USDA=41.667
NC_035086.1	70455944	.	A	C	.	.	MAF_USDA=37.5
NC_035086.1	70455969	.	A	C	.	.	MAF_USDA=39.583
NC_035086.1	70456155	.	C	G	.	.	MAF_INRAE=5.0
NC_035086.1	70456159	.	A	T	.	.	MAF_USDA=4.167
NC_035086.1	70456231	.	C	T	.	.	MAF_USDA=27.083
NC_035086.1	70456270	.	C	G	.	.	MAF_USDA=6.557
NC_035086.1	70456292	.	G	A	.	.	MAF_USDA=16.667
NC_035086.1	70458072	.	T	C	.	.	MAF_USDA=12.069
NC_035086.1	70458073	.	A	T	.	.	MAF_USDA=12.069
NC_035086.1	70458083	.	A	G	.	.	MAF_USDA=18.644
NC_035086.1	70461633	.	G	T	.	.	MAF_USDA=10.119
NC_035086.1	70461661	.	T	A	.	.	MAF_USDA=6.548
NC_035086.1	70461670	.	T	G	.	.	MAF_USDA=8.333
NC_035086.1	70461671	.	A	T	.	.	MAF_USDA=7.738
NC_035086.1	70461679	.	G	T	.	.	MAF_USDA=16.667
NC_035086.1	70461686	.	G	A	.	.	MAF_USDA=9.036
NC_035086.1	70461688	.	A	C	.	.	MAF_USDA=3.333
NC_035086.1	70461720	.	G	T	.	.	MAF_USDA=8.929
NC_035086.1	70461736	.	A	G	.	.	MAF_USDA=4.167
NC_035086.1	70461757	.	T	C	.	.	MAF_USDA=7.647
NC_035086.1	70468077	.	T	C	.	.	MAF_USDA=7.647
NC_035086.1	70468089	.	T	C	.	.	MAF_USDA=3.279
NC_035086.1	70468107	.	G	A	.	.	MAF_USDA=2.459
NC_035086.1	70468149	.	G	A	.	.	MAF_INRAE=6.667
NC_035086.1	70470264	.	A	C	.	.	MAF_USDA=2.459
NC_035086.1	70470306	.	G	T	.	.	MAF_USDA=4.918
NC_035086.1	70470425	.	G	A	.	.	MAF_INRAE=13.333;MAF_USDA=29.167
NC_035086.1	70470446	.	T	C	.	.	MAF_INRAE=8.333
NC_035086.1	70470464	.	C	T	.	.	MAF_INRAE=4.167;MAF_USDA=6.25
NC_035086.1	70470465	.	G	A	.	.	MAF_INRAE=26.667
NC_035086.1	70470513	.	G	A	.	.	MAF_INRAE=12.5;MAF_USDA=5.738
NC_035086.1	70470517	.	A	G	.	.	MAF_INRAE=9.167;MAF_USDA=4.098
NC_035086.1	70471104	.	A	T	.	.	MAF_USDA=1.639
NC_035086.1	70471113	.	G	A	.	.	MAF_INRAE=14.167;MAF_USDA=6.557
NC_035086.1	70471170	.	G	C	.	.	MAF_INRAE=4.167
NC_035086.1	70471182	.	G	T	.	.	MAF_INRAE=1.667;MAF_USDA=1.639
NC_035086.1	70471237	.	C	G	.	.	MAF_INRAE=2.632
NC_035086.1	70471421	.	T	C	.	.	MAF_USDA=6.25
NC_035086.1	70471580	.	C	A	.	.	MAF_USDA=9.016
NC_035086.1	70471589	.	A	G	.	.	MAF_USDA=14.583
NC_035086.1	70471598	.	T	G	.	.	MAF_USDA=12.295
NC_035086.1	70471628	.	T	A	.	.	MAF_INRAE=2.632;MAF_USDA=4.098
NC_035086.1	70471637	.	A	G	.	.	MAF_USDA=6.471
NC_035086.1	70471647	.	C	T	.	.	MAF_USDA=16.471
NC_035086.1	70471702	.	A	C	.	.	MAF_INRAE=25.0
NC_035086.1	70471704	.	T	G	.	.	MAF_INRAE=1.667
NC_035086.1	70471722	.	G	A	.	.	MAF_INRAE=25.0
NC_035086.1	70471744	.	G	T	.	.	MAF_INRAE=15.0
NC_035086.1	70471821	.	T	C	.	.	MAF_INRAE=40.833
NC_035086.1	70471822	.	A	T	.	.	MAF_USDA=3.279
NC_035086.1	70471857	.	C	G	.	.	MAF_INRAE=29.167
NC_035086.1	70471929	.	A	C	.	.	MAF_INRAE=3.333
NC_035086.1	70471938	.	A	C	.	.	MAF_INRAE=28.333;MAF_USDA=16.667
NC_035086.1	70471941	.	G	A	.	.	MAF_INRAE=2.5
NC_035086.1	70472189	.	C	T	.	.	MAF_USDA=8.333
NC_035086.1	70472259	.	TTTTAAAC	TTTTAAAT	.	.	MAF_USDA=22.917
NC_035086.1	70472310	.	A	T	.	.	MAF_USDA=6.471
NC_035086.1	70472323	.	A	T	.	.	MAF_USDA=4.167
NC_035086.1	70472334	.	T	A	.	.	MAF_USDA=4.918
NC_035086.1	70472371	.	C	T	.	.	MAF_USDA=4.918
NC_035086.1	70472394	.	C	T	.	.	MAF_USDA=1.639
NC_035086.1	70472407	.	C	G	.	.	MAF_USDA=1.639
NC_035086.1	70472434	.	C	T	.	.	MAF_USDA=18.75
NC_035086.1	70472450	.	G	A	.	.	MAF_INRAE=2.532
NC_035086.1	70472470	.	C	T	.	.	MAF_INRAE=9.167
NC_035086.1	70472486	.	G	A	.	.	MAF_INRAE=15.0;MAF_USDA=1.639
NC_035086.1	70472497	.	T	C	.	.	MAF_INRAE=15.0;MAF_USDA=1.639
NC_035086.1	70472498	.	G	A	.	.	MAF_INRAE=15.0;MAF_USDA=1.639
NC_035086.1	70472507	.	C	T	.	.	MAF_INRAE=5.833;MAF_USDA=4.098
NC_035086.1	70472538	.	C	T	.	.	MAF_INRAE=9.167
NC_035086.1	70472539	.	G	A	.	.	MAF_INRAE=39.167
NC_035086.1	70472550	.	T	C	.	.	MAF_INRAE=15.0
NC_035086.1	70472557	.	A	T	.	.	MAF_INRAE=32.5
NC_035086.1	70472561	.	C	T	.	.	MAF_INRAE=35.833
NC_035086.1	70472570	.	C	T	.	.	MAF_INRAE=50.0
NC_035086.1	70472591	.	C	T	.	.	MAF_INRAE=21.667;MAF_USDA=12.941
NC_035086.1	70472611	.	T	C	.	.	MAF_INRAE=13.333;MAF_USDA=4.706
NC_035086.1	70472622	.	A	G	.	.	MAF_INRAE=10.0
NC_035086.1	70472638	.	A	G	.	.	MAF_INRAE=5.833
NC_035086.1	70472643	.	G	A	.	.	MAF_INRAE=5.0;MAF_USDA=20.833
NC_035086.1	70472689	.	G	T	.	.	MAF_USDA=31.25
NC_035086.1	70472722	.	A	G	.	.	MAF_USDA=25.0
NC_035086.1	70472730	.	C	A	.	.	MAF_USDA=29.167
NC_035086.1	70472736	.	ACGTGG	ACGTGA	.	.	MAF_USDA=4.167
NC_035086.1	70472792	.	T	C	.	.	MAF_USDA=14.583
NC_035086.1	70472795	.	G	C	.	.	MAF_USDA=18.75
NC_035086.1	70472832	.	C	T	.	.	MAF_INRAE=11.667
NC_035086.1	70472842	.	C	A	.	.	MAF_INRAE=14.167
NC_035086.1	70472873	.	A	G	.	.	MAF_INRAE=17.5
NC_035086.1	70472892	.	G	A	.	.	MAF_INRAE=8.333
NC_035086.1	70472909	.	A	G	.	.	MAF_INRAE=32.5
NC_035086.1	70472912	.	G	C	.	.	MAF_INRAE=10.0
NC_035086.1	70472916	.	A	G	.	.	MAF_INRAE=2.632
NC_035086.1	70472931	.	C	A	.	.	MAF_INRAE=18.333;MAF_USDA=12.5
NC_035086.1	70472944	.	T	A	.	.	MAF_USDA=2.083
NC_035086.1	70472948	.	C	A	.	.	MAF_INRAE=21.667;MAF_USDA=15.294
NC_035086.1	70472956	.	C	T	.	.	MAF_INRAE=5.0
NC_035086.1	70472958	.	G	T	.	.	MAF_USDA=4.918
NC_035086.1	70472970	.	G	A	.	.	MAF_INRAE=7.5;MAF_USDA=14.583
NC_035086.1	70472976	.	G	T	.	.	MAF_INRAE=38.333
NC_035086.1	70472980	.	C	A	.	.	MAF_USDA=3.279
NC_035086.1	70472988	.	A	C	.	.	MAF_USDA=3.279
NC_035086.1	70472992	.	C	T	.	.	MAF_INRAE=45.0
NC_035086.1	70473012	.	C	T	.	.	MAF_INRAE=6.667;MAF_USDA=5.738
NC_035086.1	70473013	.	G	A	.	.	MAF_INRAE=27.5;MAF_USDA=14.706
NC_035086.1	70473054	.	T	G	.	.	MAF_USDA=1.639
NC_035086.1	70473090	.	G	A	.	.	MAF_INRAE=15.0
NC_035086.1	70473091	.	C	A	.	.	MAF_USDA=8.333
NC_035086.1	70473093	.	G	A	.	.	MAF_INRAE=24.167
NC_035086.1	70473101	.	A	G	.	.	MAF_INRAE=27.5;MAF_USDA=13.115
NC_035086.1	70473109	.	C	A	.	.	MAF_INRAE=9.167
NC_035086.1	70473110	.	C	T	.	.	MAF_INRAE=2.5;MAF_USDA=2.459
NC_035086.1	70473115	.	G	A	.	.	MAF_INRAE=15.0
NC_035086.1	70473120	.	A	T	.	.	MAF_INRAE=15.0
NC_035086.1	70473137	.	A	T	.	.	MAF_INRAE=6.667
NC_035086.1	70473138	.	A	T	.	.	MAF_INRAE=6.667
NC_035086.1	70473141	.	A	G	.	.	MAF_INRAE=23.333;MAF_USDA=11.765
NC_035086.1	70473175	.	A	C	.	.	MAF_INRAE=36.667
NC_035086.1	70473179	.	C	A	.	.	MAF_INRAE=27.5
NC_035086.1	70473185	.	G	A	.	.	MAF_INRAE=6.667;MAF_USDA=4.098
NC_035086.1	70473190	.	T	G	.	.	MAF_INRAE=15.833
NC_035086.1	70473193	.	G	A	.	.	MAF_INRAE=15.833
NC_035086.1	70473196	.	A	T	.	.	MAF_INRAE=15.833
NC_035086.1	70473197	.	A	T	.	.	MAF_INRAE=15.833;MAF_USDA=8.824
NC_035086.1	70473216	.	A	C	.	.	MAF_INRAE=5.0
NC_035086.1	70473225	.	T	G	.	.	MAF_INRAE=20.833
NC_035086.1	70473260	.	G	A	.	.	MAF_INRAE=7.5;MAF_USDA=6.471
NC_035086.1	70473261	.	C	T	.	.	MAF_INRAE=28.333;MAF_USDA=22.353
NC_035086.1	70473269	.	A	G	.	.	MAF_USDA=2.459
NC_035086.1	70473275	.	A	C	.	.	MAF_INRAE=25.0
NC_035086.1	70473287	.	C	T	.	.	MAF_INRAE=45.0
NC_035086.1	70473312	.	G	A	.	.	MAF_INRAE=12.5;MAF_USDA=7.059
NC_035086.1	70473313	.	A	G	.	.	MAF_INRAE=11.667;MAF_USDA=3.279
NC_035086.1	70473329	.	T	G	.	.	MAF_INRAE=1.667
NC_035086.1	70473330	.	G	A	.	.	MAF_INRAE=20.0;MAF_USDA=5.738
NC_035086.1	70473338	.	A	G	.	.	MAF_USDA=7.377
NC_035086.1	70473342	.	G	T	.	.	MAF_INRAE=9.167
NC_035086.1	70473345	.	T	G	.	.	MAF_INRAE=2.5;MAF_USDA=2.459
NC_035086.1	70473363	.	T	G	.	.	MAF_INRAE=9.167
NC_035086.1	70473387	.	A	G	.	.	MAF_INRAE=16.667
NC_035086.1	70473394	.	C	A	.	.	MAF_USDA=7.377
NC_035086.1	70473396	.	T	A	.	.	MAF_INRAE=9.167;MAF_USDA=3.279
NC_035086.1	70473397	.	C	T	.	.	MAF_INRAE=5.0;MAF_USDA=2.459
NC_035086.1	70473398	.	C	T	.	.	MAF_INRAE=9.167;MAF_USDA=9.412
NC_035086.1	70473399	.	G	A	.	.	MAF_INRAE=5.0;MAF_USDA=2.459
NC_035086.1	70473417	.	A	T	.	.	MAF_INRAE=5.833;MAF_USDA=1.639
NC_035086.1	70473424	.	A	T	.	.	MAF_INRAE=30.833
NC_035086.1	70473471	.	G	T	.	.	MAF_USDA=10.656
NC_035086.1	70473500	.	T	G	.	.	MAF_INRAE=9.167;MAF_USDA=1.639
NC_035086.1	70473519	.	G	A	.	.	MAF_INRAE=1.667;MAF_USDA=8.235
NC_035086.1	70473524	.	T	C	.	.	MAF_USDA=2.459
NC_035086.1	70473530	.	C	G	.	.	MAF_INRAE=2.632;MAF_USDA=2.459
NC_035086.1	70473534	.	A	C	.	.	MAF_USDA=2.459
NC_035086.1	70473540	.	A	G	.	.	MAF_INRAE=11.667
NC_035086.1	70473567	.	T	A	.	.	MAF_INRAE=36.667
NC_035086.1	70473574	.	A	C	.	.	MAF_USDA=1.639
NC_035086.1	70473575	.	C	A	.	.	MAF_USDA=1.639
NC_035086.1	70473585	.	A	T	.	.	MAF_INRAE=15.0;MAF_USDA=2.459
NC_035086.1	70473586	.	G	A	.	.	MAF_INRAE=15.0
NC_035086.1	70473616	.	C	A	.	.	MAF_USDA=1.639
NC_035086.1	70473621	.	C	A	.	.	MAF_INRAE=25.0
NC_035086.1	70473623	.	A	G	.	.	MAF_INRAE=11.667
NC_035086.1	70473658	.	T	C	.	.	MAF_INRAE=23.333;MAF_USDA=6.557
NC_035086.1	70473831	.	A	C	.	.	MAF_INRAE=21.667;MAF_USDA=7.377
NC_035086.1	70473837	.	A	G	.	.	MAF_INRAE=12.5;MAF_USDA=8.824
NC_035086.1	70473840	.	C	T	.	.	MAF_INRAE=12.5;MAF_USDA=14.118
NC_035086.1	70473845	.	C	G	.	.	MAF_INRAE=2.5
NC_035086.1	70473848	.	G	A	.	.	MAF_INRAE=4.167;MAF_USDA=7.647
NC_035086.1	70473849	.	A	G	.	.	MAF_INRAE=46.667
NC_035086.1	70473853	.	A	C	.	.	MAF_INRAE=20.0
NC_035086.1	70473855	.	G	A	.	.	MAF_INRAE=9.167;MAF_USDA=11.765
NC_035086.1	70473860	.	T	C	.	.	MAF_INRAE=34.167
NC_035086.1	70473873	.	T	A	.	.	MAF_INRAE=11.667
NC_035086.1	70473879	.	C	G	.	.	MAF_INRAE=20.0;MAF_USDA=2.459
NC_035086.1	70473899	.	G	A	.	.	MAF_INRAE=26.667;MAF_USDA=4.098
NC_035086.1	70473949	.	A	T	.	.	MAF_INRAE=11.667
NC_035086.1	70473998	.	G	T	.	.	MAF_INRAE=13.333
NC_035086.1	70474051	.	C	T	.	.	MAF_INRAE=13.158;MAF_USDA=8.333
NC_035086.1	70474194	.	A	T	.	.	MAF_USDA=16.667
NC_035086.1	70475465	.	G	C	.	.	MAF_INRAE=2.5
NC_035086.1	70475511	.	G	A	.	.	MAF_INRAE=35.833
NC_035086.1	70475598	.	AAAAA	AAAAC	.	.	MAF_USDA=47.826
NC_035086.1	70475616	.	C	A	.	.	MAF_INRAE=13.333
NC_035086.1	70475617	.	T	G	.	.	MAF_INRAE=1.667
NC_035086.1	70475646	.	A	G	.	.	MAF_INRAE=2.632
NC_035086.1	70475682	.	G	A	.	.	MAF_INRAE=3.797
NC_035086.1	70475905	.	C	T	.	.	MAF_USDA=27.083
NC_035086.1	70475956	.	G	T	.	.	MAF_USDA=13.043
NC_035086.1	70476209	.	G	C	.	.	MAF_USDA=23.913
NC_035086.1	70476227	.	G	A	.	.	MAF_USDA=17.647
NC_035086.1	70476228	.	T	G	.	.	MAF_USDA=16.667
NC_035086.1	70476239	.	T	G	.	.	MAF_USDA=15.217
NC_035086.1	70476241	.	C	T	.	.	MAF_USDA=31.25
NC_035086.1	70476279	.	T	C	.	.	MAF_USDA=8.333
NC_035086.1	70476295	.	G	T	.	.	MAF_USDA=8.333
NC_035086.1	70476307	.	G	A	.	.	MAF_USDA=8.235
NC_035086.1	70476336	.	T	C	.	.	MAF_USDA=3.279
NC_035086.1	70476344	.	A	G	.	.	MAF_INRAE=2.632
NC_035086.1	70476356	.	T	C	.	.	MAF_USDA=12.941
NC_035086.1	70476380	.	G	T	.	.	MAF_USDA=2.459
NC_035086.1	70476391	.	T	A	.	.	MAF_USDA=12.5
NC_035086.1	70476393	.	C	A	.	.	MAF_INRAE=2.632
NC_035086.1	70476400	.	G	A	.	.	MAF_USDA=4.098
NC_035086.1	70478599	.	C	T	.	.	MAF_USDA=25.0
NC_035086.1	70478653	.	T	G	.	.	MAF_INRAE=10.0
NC_035086.1	70478695	.	C	G	.	.	MAF_USDA=1.639
NC_035086.1	70478699	.	T	C	.	.	MAF_USDA=4.918
NC_035086.1	70479008	.	G	A	.	.	MAF_USDA=8.475
NC_035086.1	70479014	.	A	C	.	.	MAF_USDA=3.448
NC_035086.1	70479052	.	T	A	.	.	MAF_INRAE=11.392
NC_035086.1	70479250	.	G	A	.	.	MAF_USDA=12.5
NC_035086.1	70479280	.	G	A	.	.	MAF_USDA=6.25
NC_035086.1	70479335	.	A	T	.	.	MAF_USDA=12.5
NC_035086.1	70479339	.	C	G	.	.	MAF_USDA=8.333
NC_035086.1	70479346	.	T	C	.	.	MAF_USDA=45.833
NC_035086.1	70479347	.	G	A	.	.	MAF_USDA=20.833
NC_035086.1	70479371	.	T	G	.	.	MAF_USDA=16.667
NC_035086.1	70479838	.	G	T	.	.	MAF_INRAE=4.167
NC_035086.1	70479889	.	C	T	.	.	MAF_INRAE=18.333
NC_035086.1	70479913	.	A	C	.	.	MAF_INRAE=3.333
NC_035086.1	70480001	.	C	T	.	.	MAF_USDA=8.197
NC_035086.1	70480076	.	A	C	.	.	MAF_INRAE=8.333
NC_035086.1	70480089	.	C	A	.	.	MAF_USDA=13.934
NC_035086.1	70480098	.	T	A	.	.	MAF_INRAE=8.333;MAF_USDA=5.738
NC_035086.1	70480108	.	C	T	.	.	MAF_USDA=4.918
NC_035086.1	70480177	.	T	G	.	.	MAF_INRAE=36.667
NC_035086.1	70480236	.	T	C	.	.	MAF_USDA=9.756
NC_035086.1	70480393	.	C	A	.	.	MAF_INRAE=2.632;MAF_USDA=8.824
NC_035086.1	70480408	.	G	T	.	.	MAF_INRAE=2.632
NC_035086.1	70480449	.	C	T	.	.	MAF_INRAE=2.5;MAF_USDA=1.639
NC_035086.1	70480471	.	G	A	.	.	MAF_USDA=4.098
NC_035086.1	70480483	.	T	A	.	.	MAF_INRAE=14.167
NC_035086.1	70480494	.	T	A	.	.	MAF_INRAE=10.833;MAF_USDA=6.471
NC_035086.1	70480496	.	G	T	.	.	MAF_INRAE=10.833;MAF_USDA=6.471
NC_035086.1	70480652	.	T	C	.	.	MAF_INRAE=2.632
NC_035086.1	70480668	.	T	C	.	.	MAF_USDA=4.167
NC_035086.1	70480694	.	A	C	.	.	MAF_USDA=27.083
NC_035086.1	70480719	.	A	C	.	.	MAF_USDA=15.217
NC_035086.1	70484918	.	G	A	.	.	MAF_USDA=2.459
NC_035086.1	70484986	.	C	T	.	.	MAF_USDA=1.639
NC_035086.1	70486785	.	T	C	.	.	MAF_USDA=2.542
NC_035086.1	70486797	.	G	A	.	.	MAF_USDA=1.639
NC_035086.1	70486817	.	A	T	.	.	MAF_USDA=1.639
NC_035086.1	70486824	.	C	T	.	.	MAF_USDA=2.459
NC_035086.1	70486839	.	T	G	.	.	MAF_USDA=2.083
NC_035086.1	70486973	.	T	G	.	.	MAF_USDA=2.941
NC_035086.1	70486975	.	A	G	.	.	MAF_INRAE=1.667;MAF_USDA=10.0
NC_035086.1	70487036	.	A	G	.	.	MAF_USDA=36.31
NC_035086.1	70487599	.	T	A	.	.	MAF_USDA=10.417
NC_035086.1	70487608	.	G	T	.	.	MAF_USDA=7.059
NC_035086.1	70487622	.	C	A	.	.	MAF_USDA=8.824
NC_035086.1	70487667	.	C	T	.	.	MAF_INRAE=2.632
NC_035086.1	70487671	.	C	T	.	.	MAF_INRAE=1.667
NC_035086.1	70487684	.	A	G	.	.	MAF_INRAE=44.167;MAF_USDA=31.25
NC_035086.1	70487693	.	G	T	.	.	MAF_USDA=3.279
NC_035086.1	70487696	.	G	A	.	.	MAF_INRAE=18.987;MAF_USDA=2.459
NC_035086.1	70487754	.	G	C	.	.	MAF_INRAE=2.5
NC_035086.1	70487787	.	C	T	.	.	MAF_INRAE=19.167
NC_035086.1	70487811	.	A	G	.	.	MAF_INRAE=15.833
NC_035086.1	70487843	.	G	C	.	.	MAF_INRAE=7.895
NC_035086.1	70487860	.	C	A	.	.	MAF_INRAE=2.632
NC_035086.1	70487869	.	T	A	.	.	MAF_INRAE=4.167
NC_035086.1	70487892	.	G	T	.	.	MAF_INRAE=6.329
NC_035086.1	70487923	.	C	T	.	.	MAF_INRAE=2.632
NC_035086.1	70488065	.	A	G	.	.	MAF_INRAE=31.579
NC_035086.1	70488129	.	T	C	.	.	MAF_USDA=1.724
NC_035086.1	70488136	.	A	T	.	.	MAF_USDA=1.724
NC_035086.1	70488174	.	C	T	.	.	MAF_USDA=9.483
NC_035086.1	70488260	.	A	T	.	.	MAF_INRAE=10.526;MAF_USDA=15.517
NC_035086.1	70488284	.	AA	AT	.	.	MAF_USDA=10.417
NC_035086.1	70488317	.	G	A	.	.	MAF_USDA=12.5
NC_035086.1	70490947	.	T	A	.	.	MAF_USDA=4.098
NC_035086.1	70490993	.	T	G	.	.	MAF_USDA=3.333
NC_035086.1	70491018	.	A	G	.	.	MAF_USDA=5.833
NC_035086.1	70491241	.	C	T	.	.	MAF_USDA=20.833
NC_035086.1	70491270	.	T	G	.	.	MAF_USDA=2.5
NC_035086.1	70491279	.	A	T	.	.	MAF_USDA=2.5
NC_035086.1	70491285	.	C	T	.	.	MAF_USDA=2.5
NC_035086.1	70491286	.	C	A	.	.	MAF_USDA=5.833
NC_035086.1	70491295	.	T	A	.	.	MAF_USDA=6.667
NC_035086.1	70491332	.	C	T	.	.	MAF_USDA=1.667
NC_035086.1	70491340	.	G	C	.	.	MAF_USDA=3.571
NC_035086.1	70491628	.	T	C	.	.	MAF_USDA=32.609
NC_035086.1	70491972	.	A	G	.	.	MAF_USDA=10.417
NC_035086.1	70492103	.	G	A	.	.	MAF_USDA=4.167
NC_035086.1	70492129	.	C	A	.	.	MAF_INRAE=5.0
NC_035086.1	70496838	.	G	T	.	.	MAF_USDA=2.459
NC_035086.1	70496881	.	C	T	.	.	MAF_USDA=2.459
NC_035086.1	70496903	.	C	T	.	.	MAF_INRAE=13.158
NC_035086.1	70496909	.	C	T	.	.	MAF_INRAE=2.632
NC_035086.1	70496921	.	G	A	.	.	MAF_USDA=1.639
NC_035086.1	70496923	.	C	T	.	.	MAF_USDA=7.377
NC_035086.1	70496952	.	T	C	.	.	MAF_INRAE=2.632
NC_035086.1	70496968	.	G	C	.	.	MAF_INRAE=2.632
NC_035086.1	70496970	.	C	T	.	.	MAF_INRAE=5.0;MAF_USDA=10.588
NC_035086.1	70496976	.	C	A	.	.	MAF_INRAE=12.5;MAF_USDA=4.098
NC_035086.1	70496986	.	G	C	.	.	MAF_INRAE=1.899
NC_035086.1	70496995	.	A	C	.	.	MAF_USDA=1.639
NC_035086.1	70497006	.	T	C	.	.	MAF_INRAE=5.833;MAF_USDA=1.639
NC_035086.1	70497025	.	G	A	.	.	MAF_INRAE=2.632
NC_035086.1	70497034	.	T	G	.	.	MAF_USDA=4.098
NC_035086.1	70497036	.	C	A	.	.	MAF_INRAE=1.899
NC_035086.1	70497064	.	G	A	.	.	MAF_INRAE=5.0
NC_035086.1	70497091	.	G	A	.	.	MAF_INRAE=7.895
NC_035086.1	70497108	.	C	T	.	.	MAF_INRAE=6.667;MAF_USDA=2.459
NC_035086.1	70497129	.	C	T	.	.	MAF_INRAE=2.632
NC_035086.1	70497131	.	T	C	.	.	MAF_INRAE=42.5
NC_035086.1	70497154	.	T	A	.	.	MAF_INRAE=10.0;MAF_USDA=3.279
NC_035086.1	70497159	.	A	T	.	.	MAF_USDA=1.639
NC_035086.1	70497182	.	C	A	.	.	MAF_INRAE=25.833
NC_035086.1	70497184	.	G	A	.	.	MAF_INRAE=10.0;MAF_USDA=10.656
NC_035086.1	70497196	.	A	G	.	.	MAF_INRAE=18.333
NC_035086.1	70497199	.	G	A	.	.	MAF_INRAE=2.632
NC_035086.1	70497217	.	C	T	.	.	MAF_INRAE=18.333
NC_035086.1	70497293	.	C	T	.	.	MAF_INRAE=4.167;MAF_USDA=14.583
NC_035086.1	70497323	.	T	C	.	.	MAF_USDA=4.918
NC_035086.1	70497351	.	G	T	.	.	MAF_USDA=27.083
NC_035086.1	70497355	.	A	G	.	.	MAF_USDA=3.333
NC_035086.1	70497357	.	G	C	.	.	MAF_USDA=1.667
NC_035086.1	70497366	.	G	T	.	.	MAF_USDA=7.377
NC_035086.1	70497441	.	G	A	.	.	MAF_INRAE=6.667
NC_035086.1	70497445	.	G	T	.	.	MAF_USDA=10.656
NC_035086.1	70499111	.	C	T	.	.	MAF_INRAE=3.333;MAF_USDA=4.167
NC_035086.1	70499175	.	G	A	.	.	MAF_INRAE=14.167;MAF_USDA=29.167
NC_035086.1	70499177	.	G	A	.	.	MAF_INRAE=24.167;MAF_USDA=35.417
NC_035086.1	70499197	.	C	A	.	.	MAF_INRAE=9.167
NC_035086.1	70499266	.	G	A	.	.	MAF_INRAE=8.333
NC_035086.1	70499326	.	C	T	.	.	MAF_USDA=37.5
NC_035086.1	70499533	.	A	G	.	.	MAF_USDA=18.824
NC_035086.1	70499564	.	G	A	.	.	MAF_USDA=6.25
NC_035086.1	70499598	.	G	T	.	.	MAF_INRAE=13.333;MAF_USDA=22.941
NC_035086.1	70499621	.	G	T	.	.	MAF_INRAE=5.0;MAF_USDA=11.176
NC_035086.1	70499622	.	G	A	.	.	MAF_INRAE=5.0;MAF_USDA=12.353
NC_035086.1	70499625	.	G	C	.	.	MAF_INRAE=36.667
NC_035086.1	70499628	.	A	T	.	.	MAF_INRAE=37.5
NC_035086.1	70499652	.	T	C	.	.	MAF_INRAE=5.0
NC_035086.1	70499659	.	T	G	.	.	MAF_INRAE=49.167
NC_035086.1	70501343	.	G	T	.	.	MAF_USDA=5.833
NC_035086.1	70501381	.	A	C	.	.	MAF_USDA=45.833
NC_035086.1	70501409	.	A	G	.	.	MAF_USDA=2.459
NC_035086.1	70501420	.	C	T	.	.	MAF_INRAE=2.632
NC_035086.1	70501421	.	G	A	.	.	MAF_USDA=2.459
NC_035086.1	70501444	.	G	A	.	.	MAF_INRAE=3.333
NC_035086.1	70501473	.	T	A	.	.	MAF_USDA=5.738
NC_035086.1	70501481	.	G	C	.	.	MAF_USDA=4.098
NC_035086.1	70501544	.	A	T	.	.	MAF_USDA=9.412
NC_035086.1	70501583	.	C	G	.	.	MAF_USDA=10.417
NC_035086.1	70501609	.	G	A	.	.	MAF_USDA=31.25
NC_035086.1	70501616	.	A	T	.	.	MAF_USDA=4.167
NC_035086.1	70501652	.	G	A	.	.	MAF_USDA=6.471
NC_035086.1	70501654	.	A	C	.	.	MAF_USDA=35.417
NC_035086.1	70501660	.	G	A	.	.	MAF_USDA=16.471
NC_035086.1	70501669	.	G	T	.	.	MAF_USDA=1.639
NC_035086.1	70501674	.	G	A	.	.	MAF_USDA=14.583
NC_035086.1	70501677	.	G	T	.	.	MAF_USDA=1.639
NC_035086.1	70501682	.	T	G	.	.	MAF_USDA=11.176
NC_035086.1	70501733	.	A	C	.	.	MAF_INRAE=26.667;MAF_USDA=7.059
NC_035086.1	70501739	.	A	C	.	.	MAF_INRAE=38.333
NC_035086.1	70501742	.	C	T	.	.	MAF_USDA=4.118
NC_035086.1	70501772	.	C	T	.	.	MAF_INRAE=21.667
NC_035086.1	70501777	.	A	G	.	.	MAF_USDA=1.639
NC_035086.1	70501850	.	C	G	.	.	MAF_INRAE=2.632
NC_035086.1	70501865	.	T	A	.	.	MAF_USDA=14.583
NC_035086.1	70501984	.	G	A	.	.	MAF_USDA=16.667
NC_035086.1	70502623	.	T	C	.	.	MAF_USDA=14.583
NC_035086.1	70502631	.	C	T	.	.	MAF_USDA=10.417
NC_035086.1	70502754	.	C	T	.	.	MAF_USDA=20.0
NC_035086.1	70502905	.	G	T	.	.	MAF_USDA=8.475
NC_035086.1	70502917	.	C	T	.	.	MAF_USDA=9.322
NC_035086.1	70502925	.	C	A	.	.	MAF_USDA=11.864
NC_035086.1	70502927	.	G	A	.	.	MAF_USDA=5.085
NC_035086.1	70504936	.	G	T	.	.	MAF_USDA=20.988
NC_035086.1	70504973	.	T	A	.	.	MAF_USDA=50.0
NC_035086.1	70504974	.	C	T	.	.	MAF_USDA=25.309
NC_035086.1	70505134	.	A	G	.	.	MAF_USDA=4.167
NC_035086.1	70505145	.	C	T	.	.	MAF_USDA=1.667
NC_035086.1	70505187	.	A	G	.	.	MAF_USDA=2.542
NC_035086.1	70505198	.	T	A	.	.	MAF_USDA=5.085
NC_035086.1	70506568	.	A	G	.	.	MAF_USDA=4.098
NC_035086.1	70506602	.	C	T	.	.	MAF_USDA=18.75
NC_035086.1	70506610	.	C	A	.	.	MAF_USDA=20.833
NC_035086.1	70506612	.	G	A	.	.	MAF_USDA=5.882
NC_035086.1	70506621	.	A	T	.	.	MAF_INRAE=14.557;MAF_USDA=6.25
NC_035086.1	70506647	.	C	A	.	.	MAF_INRAE=13.924
NC_035086.1	70506661	.	T	C	.	.	MAF_USDA=1.639
NC_035086.1	70506671	.	C	A	.	.	MAF_USDA=4.918
NC_035086.1	70506673	.	G	T	.	.	MAF_USDA=1.639
NC_035086.1	70506724	.	C	G	.	.	MAF_INRAE=9.167
NC_035086.1	70506790	.	T	C	.	.	MAF_USDA=4.098
NC_035086.1	70506809	.	A	G	.	.	MAF_USDA=4.918
NC_035086.1	70508943	.	G	A	.	.	MAF_INRAE=1.667
NC_035086.1	70508970	.	G	A	.	.	MAF_INRAE=2.5;MAF_USDA=7.647
NC_035086.1	70508976	.	A	T	.	.	MAF_INRAE=2.5
NC_035086.1	70508979	.	C	T	.	.	MAF_INRAE=2.5;MAF_USDA=16.667
NC_035086.1	70508999	.	T	C	.	.	MAF_INRAE=2.5;MAF_USDA=8.824
NC_035086.1	70509021	.	C	T	.	.	MAF_INRAE=3.333
NC_035086.1	70509026	.	C	T	.	.	MAF_INRAE=1.667;MAF_USDA=10.417
NC_035086.1	70509038	.	T	C	.	.	MAF_USDA=3.279
NC_035086.1	70509051	.	A	C	.	.	MAF_INRAE=2.532
NC_035086.1	70509065	.	C	T	.	.	MAF_USDA=3.279
NC_035086.1	70509071	.	G	T	.	.	MAF_USDA=1.639
NC_035086.1	70509072	.	C	T	.	.	MAF_USDA=3.529
NC_035086.1	70509085	.	A	G	.	.	MAF_USDA=10.0
NC_035086.1	70509086	.	A	T	.	.	MAF_USDA=10.0
NC_035086.1	70509103	.	A	T	.	.	MAF_USDA=1.639
NC_035086.1	70509112	.	T	C	.	.	MAF_USDA=20.833
NC_035086.1	70509117	.	A	T	.	.	MAF_INRAE=6.667
NC_035086.1	70509140	.	A	G	.	.	MAF_INRAE=41.667
NC_035086.1	70509187	.	C	A	.	.	MAF_INRAE=5.263
NC_035086.1	70509252	.	G	C	.	.	MAF_USDA=12.5
NC_035086.1	70509273	.	A	C	.	.	MAF_USDA=16.667
NC_035086.1	70509295	.	A	T	.	.	MAF_USDA=10.417
NC_035086.1	70509315	.	C	A	.	.	MAF_USDA=4.918
NC_035086.1	70509319	.	G	T	.	.	MAF_INRAE=32.5
NC_035086.1	70509363	.	G	T	.	.	MAF_INRAE=5.0;MAF_USDA=14.583
NC_035086.1	70509376	.	C	T	.	.	MAF_USDA=10.588
NC_035086.1	70509398	.	C	T	.	.	MAF_INRAE=5.0;MAF_USDA=6.471
NC_035086.1	70509406	.	G	T	.	.	MAF_USDA=18.75
NC_035086.1	70509432	.	C	A	.	.	MAF_USDA=4.098
NC_035086.1	70509433	.	T	A	.	.	MAF_INRAE=2.632
NC_035086.1	70509441	.	A	C	.	.	MAF_USDA=4.918
NC_035086.1	70509473	.	C	G	.	.	MAF_INRAE=2.632;MAF_USDA=10.588
NC_035086.1	70509480	.	T	A	.	.	MAF_USDA=2.459
NC_035086.1	70509481	.	C	T	.	.	MAF_INRAE=2.632;MAF_USDA=7.059
NC_035086.1	70509504	.	C	T	.	.	MAF_USDA=9.836
NC_035086.1	70509558	.	T	C	.	.	MAF_USDA=3.279
NC_035086.1	70509563	.	T	C	.	.	MAF_USDA=16.667
NC_035086.1	70509595	.	C	T	.	.	MAF_USDA=8.333
NC_035086.1	70509634	.	C	G	.	.	MAF_USDA=37.5
NC_035086.1	70509638	.	G	C	.	.	MAF_USDA=14.583
NC_035086.1	70514221	.	A	T	.	.	MAF_INRAE=7.895;MAF_USDA=12.5
NC_035086.1	70514229	.	A	G	.	.	MAF_INRAE=7.895
NC_035086.1	70514238	.	A	G	.	.	MAF_INRAE=7.895;MAF_USDA=10.417
NC_035086.1	70514265	.	C	G	.	.	MAF_USDA=8.235
NC_035086.1	70514268	.	C	T	.	.	MAF_USDA=7.647
NC_035086.1	70514274	.	C	T	.	.	MAF_INRAE=7.895;MAF_USDA=8.824
NC_035086.1	70514311	.	A	T	.	.	MAF_USDA=2.459
NC_035086.1	70514349	.	T	G	.	.	MAF_USDA=1.639
NC_035086.1	70514387	.	C	A	.	.	MAF_INRAE=1.667
NC_035086.1	70514390	.	C	T	.	.	MAF_INRAE=5.833
NC_035086.1	70514391	.	G	A	.	.	MAF_USDA=1.639
NC_035086.1	70514451	.	T	G	.	.	MAF_USDA=50.0
NC_035086.1	70514652	.	A	G	.	.	MAF_INRAE=3.333
NC_035086.1	70514656	.	G	A	.	.	MAF_INRAE=2.532;MAF_USDA=18.75
NC_035086.1	70514677	.	T	A	.	.	MAF_INRAE=1.667
NC_035086.1	70514687	.	A	G	.	.	MAF_INRAE=41.667
NC_035086.1	70514688	.	G	A	.	.	MAF_INRAE=44.167
NC_035086.1	70514700	.	A	G	.	.	MAF_USDA=12.5
NC_035086.1	70514810	.	G	A	.	.	MAF_USDA=35.417
NC_035086.1	70514822	.	A	G	.	.	MAF_USDA=47.917
NC_035086.1	70514922	.	T	C	.	.	MAF_INRAE=2.5;MAF_USDA=7.377
NC_035086.1	70514936	.	A	T	.	.	MAF_USDA=2.459
NC_035086.1	70514949	.	T	C	.	.	MAF_INRAE=7.5;MAF_USDA=5.738
NC_035086.1	70514950	.	G	A	.	.	MAF_INRAE=7.5
NC_035086.1	70514964	.	A	T	.	.	MAF_INRAE=25.833
NC_035086.1	70514974	.	T	C	.	.	MAF_INRAE=5.0;MAF_USDA=18.033
NC_035086.1	70515213	.	C	A	.	.	MAF_INRAE=2.632
NC_035086.1	70515217	.	G	A	.	.	MAF_USDA=50.0
NC_035086.1	70515225	.	A	G	.	.	MAF_INRAE=2.632
NC_035086.1	70517160	.	A	G	.	.	MAF_USDA=6.522
NC_035086.1	70517214	.	G	A	.	.	MAF_USDA=12.5
NC_035086.1	70517270	.	C	T	.	.	MAF_USDA=8.333
NC_035086.1	70517276	.	T	G	.	.	MAF_USDA=14.583
NC_035086.1	70517383	.	G	T	.	.	MAF_USDA=1.639
NC_035086.1	70517448	.	A	T	.	.	MAF_USDA=6.667
NC_035086.1	70517462	.	G	T	.	.	MAF_USDA=3.279
NC_035086.1	70517512	.	A	G	.	.	MAF_INRAE=6.667;MAF_USDA=1.639
NC_035086.1	70517529	.	T	C	.	.	MAF_INRAE=5.833
NC_035086.1	70517570	.	T	C	.	.	MAF_USDA=3.529
NC_035086.1	70517583	.	G	C	.	.	MAF_USDA=9.836
NC_035086.1	70517587	.	C	G	.	.	MAF_USDA=2.459
NC_035086.1	70517614	.	G	A	.	.	MAF_INRAE=2.632;MAF_USDA=9.016
NC_035086.1	70517617	.	G	A	.	.	MAF_USDA=23.529
NC_035086.1	70517620	.	T	A	.	.	MAF_INRAE=2.632;MAF_USDA=9.016
NC_035086.1	70517622	.	C	T	.	.	MAF_USDA=41.667
NC_035086.1	70517644	.	G	A	.	.	MAF_USDA=7.377
NC_035086.1	70517661	.	C	A	.	.	MAF_USDA=3.333
NC_035086.1	70517709	.	T	G	.	.	MAF_USDA=4.167
NC_035086.1	70517716	.	G	A	.	.	MAF_USDA=8.333
NC_035086.1	70517718	.	T	G	.	.	MAF_USDA=20.833
NC_035086.1	70517719	.	C	T	.	.	MAF_USDA=6.25
NC_035086.1	70517724	.	G	A	.	.	MAF_USDA=27.083
NC_035086.1	70517758	.	G	C	.	.	MAF_INRAE=1.667;MAF_USDA=8.333
NC_035086.1	70518086	.	G	A	.	.	MAF_USDA=4.167
NC_035086.1	70518106	.	A	G	.	.	MAF_USDA=16.667
NC_035086.1	70518113	.	A	G	.	.	MAF_USDA=25.0
NC_035086.1	70518115	.	C	A	.	.	MAF_USDA=29.167
NC_035086.1	70520131	.	T	C	.	.	MAF_USDA=12.5
NC_035086.1	70520242	.	C	A	.	.	MAF_INRAE=8.333
NC_035086.1	70520288	.	A	C	.	.	MAF_INRAE=6.329
NC_035086.1	70520293	.	T	C	.	.	MAF_USDA=1.639
NC_035086.1	70520294	.	A	T	.	.	MAF_INRAE=10.833;MAF_USDA=12.295
NC_035086.1	70520310	.	A	G	.	.	MAF_INRAE=34.167
NC_035086.1	70520339	.	T	C	.	.	MAF_INRAE=20.0
NC_035086.1	70520340	.	G	A	.	.	MAF_INRAE=20.0
NC_035086.1	70520386	.	G	A	.	.	MAF_INRAE=17.5
NC_035086.1	70520436	.	G	A	.	.	MAF_INRAE=4.167
NC_035086.1	70520631	.	T	C	.	.	MAF_USDA=6.25
NC_035086.1	70521265	.	G	T	.	.	MAF_INRAE=2.632
NC_035086.1	70521313	.	C	G	.	.	MAF_USDA=22.917
NC_035086.1	70521320	.	T	G	.	.	MAF_INRAE=2.632
NC_035086.1	70521332	.	T	G	.	.	MAF_INRAE=2.632
NC_035086.1	70521349	.	G	A	.	.	MAF_INRAE=2.632
NC_035086.1	70521359	.	G	A	.	.	MAF_USDA=2.083
NC_035086.1	70521412	.	G	T	.	.	MAF_INRAE=2.632
NC_035086.1	70521420	.	A	G	.	.	MAF_USDA=10.417
NC_035086.1	70521442	.	A	G	.	.	MAF_USDA=8.333
NC_035086.1	70521443	.	C	T	.	.	MAF_INRAE=2.632
NC_035086.1	70521465	.	A	T	.	.	MAF_INRAE=7.895;MAF_USDA=18.75
NC_035086.1	70521473	.	A	G	.	.	MAF_INRAE=7.895
NC_035086.1	70521482	.	A	G	.	.	MAF_INRAE=7.895
NC_035086.1	70521900	.	G	A	.	.	MAF_USDA=22.917
NC_035086.1	70521930	.	A	C	.	.	MAF_USDA=1.639
NC_035086.1	70521988	.	A	G	.	.	MAF_INRAE=3.333
NC_035086.1	70522014	.	A	G	.	.	MAF_INRAE=39.167;MAF_USDA=21.176
NC_035086.1	70522038	.	G	A	.	.	MAF_INRAE=40.0
NC_035086.1	70522056	.	C	T	.	.	MAF_USDA=1.639
NC_035086.1	70522266	.	G	A	.	.	MAF_USDA=4.918
NC_035086.1	70522522	.	G	A	.	.	MAF_USDA=4.167
NC_035086.1	70522708	.	G	C	.	.	MAF_USDA=6.25
NC_035086.1	70522740	.	G	A	.	.	MAF_INRAE=2.632
NC_035086.1	70522746	.	C	G	.	.	MAF_USDA=43.75
NC_035086.1	70524175	.	C	T	.	.	MAF_USDA=19.565
NC_035086.1	70524178	.	C	T	.	.	MAF_USDA=26.087
NC_035086.1	70524184	.	AAA	AAT	.	.	MAF_USDA=26.087
NC_035086.1	70524829	.	C	T	.	.	MAF_USDA=4.762
NC_035086.1	70524898	.	T	C	.	.	MAF_USDA=37.5
NC_035086.1	70524918	.	A	T	.	.	MAF_USDA=22.353
NC_035086.1	70524919	.	C	T	.	.	MAF_USDA=22.941
NC_035086.1	70524921	.	G	A	.	.	MAF_USDA=10.417
NC_035086.1	70524922	.	T	C	.	.	MAF_USDA=22.941
NC_035086.1	70524960	.	C	T	.	.	MAF_USDA=13.115
NC_035086.1	70524969	.	G	T	.	.	MAF_USDA=9.016
NC_035086.1	70524975	.	G	T	.	.	MAF_USDA=9.016
NC_035086.1	70524997	.	G	A	.	.	MAF_USDA=4.762
NC_035086.1	70525086	.	T	G	.	.	MAF_USDA=41.304
NC_035086.1	70525094	.	T	C	.	.	MAF_USDA=1.667
NC_035086.1	70525182	.	T	C	.	.	MAF_USDA=4.118
NC_035086.1	70525184	.	T	G	.	.	MAF_USDA=3.279
NC_035086.1	70525462	.	T	C	.	.	MAF_INRAE=29.167
NC_035086.1	70525474	.	A	G	.	.	MAF_INRAE=44.167
NC_035086.1	70525478	.	T	C	.	.	MAF_USDA=43.75
NC_035086.1	70525488	.	A	C	.	.	MAF_INRAE=1.667
NC_035086.1	70525628	.	A	G	.	.	MAF_USDA=4.918
NC_035086.1	70525694	.	C	A	.	.	MAF_INRAE=11.392
NC_035086.1	70525696	.	T	G	.	.	MAF_INRAE=45.833
NC_035086.1	70525700	.	G	T	.	.	MAF_INRAE=25.0
NC_035086.1	70525707	.	A	T	.	.	MAF_USDA=2.459
NC_035086.1	70525710	.	A	G	.	.	MAF_INRAE=8.333;MAF_USDA=5.738
NC_035086.1	70525718	.	C	T	.	.	MAF_INRAE=9.167
NC_035086.1	70525743	.	C	G	.	.	MAF_USDA=3.279
NC_035086.1	70525748	.	C	T	.	.	MAF_INRAE=17.5
NC_035086.1	70525759	.	G	T	.	.	MAF_INRAE=8.228;MAF_USDA=10.0
NC_035086.1	70525844	.	T	C	.	.	MAF_USDA=12.5
NC_035086.1	70526541	.	C	T	.	.	MAF_USDA=10.417
NC_035086.1	70526557	.	A	G	.	.	MAF_USDA=7.059
NC_035086.1	70526561	.	T	A	.	.	MAF_USDA=3.279
NC_035086.1	70526571	.	G	C	.	.	MAF_USDA=2.459
NC_035086.1	70526597	.	C	T	.	.	MAF_USDA=11.176
NC_035086.1	70526598	.	C	A	.	.	MAF_USDA=1.639
NC_035086.1	70526602	.	G	T	.	.	MAF_USDA=8.235
NC_035086.1	70526720	.	T	C	.	.	MAF_USDA=4.918
NC_035086.1	70526734	.	C	T	.	.	MAF_INRAE=15.833;MAF_USDA=7.059
NC_035086.1	70526740	.	C	A	.	.	MAF_USDA=4.167
NC_035086.1	70526768	.	C	T	.	.	MAF_INRAE=25.833
NC_035086.1	70526778	.	A	G	.	.	MAF_INRAE=13.333
NC_035086.1	70526786	.	C	A	.	.	MAF_INRAE=2.5
NC_035086.1	70526816	.	T	G	.	.	MAF_INRAE=2.532
NC_035086.1	70526882	.	A	T	.	.	MAF_USDA=9.836
NC_035086.1	70526883	.	C	T	.	.	MAF_USDA=6.557
NC_035086.1	70526892	.	C	T	.	.	MAF_USDA=10.588
NC_035086.1	70526906	.	T	G	.	.	MAF_USDA=6.25
NC_035086.1	70526931	.	C	T	.	.	MAF_USDA=12.5
NC_035086.1	70526934	.	A	T	.	.	MAF_USDA=4.918
NC_035086.1	70526944	.	C	T	.	.	MAF_USDA=20.833
NC_035086.1	70528002	.	C	T	.	.	MAF_INRAE=20.0
NC_035086.1	70528004	.	C	G	.	.	MAF_INRAE=20.0
NC_035086.1	70528053	.	G	A	.	.	MAF_INRAE=5.0;MAF_USDA=14.583
NC_035086.1	70528062	.	G	T	.	.	MAF_INRAE=10.0
NC_035086.1	70528174	.	A	G	.	.	MAF_USDA=13.043
NC_035086.1	70529275	.	T	G	.	.	MAF_USDA=5.833
NC_035086.1	70529323	.	C	A	.	.	MAF_USDA=1.765
NC_035086.1	70529328	.	G	A	.	.	MAF_USDA=24.118
NC_035086.1	70529359	.	G	A	.	.	MAF_INRAE=25.833
NC_035086.1	70529428	.	G	T	.	.	MAF_USDA=3.279
NC_035086.1	70529431	.	A	C	.	.	MAF_INRAE=8.333;MAF_USDA=20.833
NC_035086.1	70529443	.	G	A	.	.	MAF_INRAE=34.167
NC_035086.1	70529543	.	A	G	.	.	MAF_INRAE=5.0
NC_035086.1	70529586	.	G	A	.	.	MAF_INRAE=46.667
NC_035086.1	70529597	.	C	T	.	.	MAF_INRAE=15.0
NC_035086.1	70529633	.	A	C	.	.	MAF_INRAE=20.833
NC_035086.1	70529648	.	C	T	.	.	MAF_INRAE=15.833
NC_035086.1	70529653	.	A	T	.	.	MAF_INRAE=20.833
NC_035086.1	70529690	.	T	A	.	.	MAF_INRAE=22.5
NC_035086.1	70529696	.	T	C	.	.	MAF_INRAE=7.595
NC_035086.1	70529701	.	G	T	.	.	MAF_INRAE=6.962
NC_035086.1	70529708	.	A	G	.	.	MAF_INRAE=26.667
NC_035086.1	70529757	.	A	G	.	.	MAF_USDA=1.639
NC_035086.1	70529802	.	A	C	.	.	MAF_USDA=8.824
NC_035086.1	70529841	.	G	A	.	.	MAF_USDA=37.5
NC_035086.1	70529911	.	G	A	.	.	MAF_USDA=25.0
NC_035086.1	70529949	.	A	C	.	.	MAF_USDA=18.75
NC_035086.1	70530162	.	C	A	.	.	MAF_USDA=20.833
NC_035086.1	70530181	.	T	C	.	.	MAF_USDA=3.39
NC_035086.1	70530267	.	T	C	.	.	MAF_INRAE=35.0
NC_035086.1	70530269	.	A	G	.	.	MAF_USDA=5.882
NC_035086.1	70530274	.	T	A	.	.	MAF_USDA=4.167
NC_035086.1	70530293	.	G	T	.	.	MAF_USDA=2.459
NC_035086.1	70530365	.	C	T	.	.	MAF_INRAE=5.0;MAF_USDA=9.412
NC_035086.1	70530376	.	C	T	.	.	MAF_INRAE=11.667
NC_035086.1	70530377	.	C	G	.	.	MAF_INRAE=11.667
NC_035086.1	70530392	.	A	G	.	.	MAF_INRAE=8.333
NC_035086.1	70530416	.	G	A	.	.	MAF_INRAE=11.667
NC_035086.1	70530475	.	G	A	.	.	MAF_INRAE=6.329
NC_035086.1	70530499	.	A	T	.	.	MAF_INRAE=1.667
NC_035086.1	70530500	.	G	T	.	.	MAF_INRAE=3.165
NC_035086.1	70530525	.	A	G	.	.	MAF_INRAE=6.329
NC_035086.1	70530545	.	G	A	.	.	MAF_INRAE=28.333
NC_035086.1	70530549	.	A	C	.	.	MAF_INRAE=28.333
NC_035086.1	70530689	.	T	G	.	.	MAF_INRAE=8.333
NC_035086.1	70530714	.	C	T	.	.	MAF_INRAE=5.833;MAF_USDA=14.706
NC_035086.1	70530741	.	A	C	.	.	MAF_USDA=8.197
NC_035086.1	70530742	.	T	C	.	.	MAF_USDA=4.918
NC_035086.1	70530785	.	A	G	.	.	MAF_USDA=1.695
NC_035086.1	70530809	.	C	A	.	.	MAF_USDA=9.412
NC_035086.1	70530810	.	T	C	.	.	MAF_USDA=4.918
NC_035086.1	70530871	.	T	C	.	.	MAF_INRAE=3.333
NC_035086.1	70530874	.	C	T	.	.	MAF_INRAE=3.333;MAF_USDA=13.529
NC_035086.1	70530898	.	C	T	.	.	MAF_INRAE=1.667;MAF_USDA=4.706
NC_035086.1	70530913	.	T	C	.	.	MAF_USDA=2.459
NC_035086.1	70530919	.	G	T	.	.	MAF_INRAE=5.833
NC_035086.1	70530926	.	G	T	.	.	MAF_INRAE=5.833
NC_035086.1	70530932	.	C	A	.	.	MAF_INRAE=5.833
NC_035086.1	70530960	.	T	C	.	.	MAF_USDA=8.333
NC_035086.1	70530972	.	G	A	.	.	MAF_INRAE=2.632
NC_035086.1	70531000	.	C	A	.	.	MAF_USDA=8.333
NC_035086.1	70531002	.	A	G	.	.	MAF_USDA=18.75
NC_035086.1	70531006	.	G	C	.	.	MAF_USDA=6.25
NC_035086.1	70531026	.	T	C	.	.	MAF_USDA=6.557
NC_035086.1	70531035	.	A	G	.	.	MAF_USDA=20.833
NC_035086.1	70531060	.	G	C	.	.	MAF_USDA=9.836
NC_035086.1	70531068	.	A	G	.	.	MAF_USDA=4.167
NC_035086.1	70531095	.	A	T	.	.	MAF_USDA=6.25
NC_035086.1	70531097	.	A	G	.	.	MAF_USDA=14.583
NC_035086.1	70531102	.	G	A	.	.	MAF_USDA=14.583
NC_035086.1	70531113	.	G	A	.	.	MAF_USDA=4.118
NC_035086.1	70531114	.	A	G	.	.	MAF_USDA=2.083
NC_035086.1	70531121	.	G	T	.	.	MAF_USDA=6.25
NC_035086.1	70531135	.	T	G	.	.	MAF_USDA=2.459
NC_035086.1	70531136	.	G	A	.	.	MAF_USDA=10.417
NC_035086.1	70531137	.	T	C	.	.	MAF_USDA=1.639
NC_035086.1	70531147	.	G	T	.	.	MAF_USDA=11.765
NC_035086.1	70531162	.	T	C	.	.	MAF_USDA=6.25
NC_035086.1	70531163	.	A	T	.	.	MAF_USDA=4.098
NC_035086.1	70531173	.	T	A	.	.	MAF_USDA=4.348
NC_035086.1	70531176	.	A	G	.	.	MAF_USDA=6.471
NC_035086.1	70531185	.	C	A	.	.	MAF_USDA=8.696
NC_035086.1	70531186	.	T	A	.	.	MAF_USDA=1.639
NC_035086.1	70531223	.	T	G	.	.	MAF_USDA=6.25
NC_035086.1	70531230	.	T	G	.	.	MAF_USDA=12.5
NC_035086.1	70531236	.	C	A	.	.	MAF_USDA=8.929
NC_035086.1	70531253	.	C	A	.	.	MAF_USDA=10.119
NC_035086.1	70531264	.	T	G	.	.	MAF_USDA=10.417
NC_035086.1	70531270	.	C	A	.	.	MAF_USDA=7.059
NC_035086.1	70531290	.	G	A	.	.	MAF_USDA=3.012
NC_035086.1	70531305	.	A	G	.	.	MAF_USDA=3.333
NC_035086.1	70531309	.	G	A	.	.	MAF_USDA=4.348
NC_035086.1	70531321	.	A	G	.	.	MAF_USDA=2.5
NC_035086.1	70531323	.	G	T	.	.	MAF_USDA=2.41
NC_035086.1	70531337	.	T	G	.	.	MAF_USDA=10.87
NC_035086.1	70531338	.	A	G	.	.	MAF_USDA=13.043
NC_035086.1	70531357	.	A	C	.	.	MAF_INRAE=5.263
NC_035086.1	70531358	.	G	A	.	.	MAF_USDA=2.5
NC_035086.1	70531391	.	G	T	.	.	MAF_USDA=2.381
NC_035086.1	70531396	.	T	G	.	.	MAF_USDA=11.864
NC_035086.1	70537222	.	T	C	.	.	MAF_INRAE=9.167
NC_035086.1	70537240	.	T	C	.	.	MAF_INRAE=5.0
NC_035086.1	70537260	.	G	A	.	.	MAF_INRAE=2.632;MAF_USDA=1.639
NC_035086.1	70537286	.	A	G	.	.	MAF_USDA=21.765
NC_035086.1	70537319	.	G	A	.	.	MAF_INRAE=5.0
NC_035086.1	70537323	.	A	G	.	.	MAF_INRAE=1.667
NC_035086.1	70537325	.	A	G	.	.	MAF_INRAE=1.667
NC_035086.1	70537328	.	C	T	.	.	MAF_INRAE=13.333
NC_035086.1	70537335	.	G	A	.	.	MAF_INRAE=2.5
NC_035086.1	70537388	.	G	C	.	.	MAF_USDA=2.5
NC_035086.1	70537418	.	T	C	.	.	MAF_INRAE=1.667
NC_035086.1	70537505	.	A	G	.	.	MAF_INRAE=5.0;MAF_USDA=9.836
NC_035086.1	70537514	.	T	A	.	.	MAF_USDA=12.5
NC_035086.1	70537541	.	T	G	.	.	MAF_USDA=8.333
NC_035086.1	70537545	.	G	T	.	.	MAF_USDA=6.25
NC_035086.1	70537553	.	C	G	.	.	MAF_INRAE=5.0;MAF_USDA=14.583
NC_035086.1	70537567	.	G	T	.	.	MAF_INRAE=1.667
NC_035086.1	70537590	.	G	T	.	.	MAF_USDA=14.583
NC_035086.1	70537601	.	C	T	.	.	MAF_USDA=8.333
NC_035086.1	70537612	.	G	T	.	.	MAF_USDA=12.5
NC_035086.1	70537656	.	G	T	.	.	MAF_USDA=12.5
NC_035086.1	70537671	.	C	T	.	.	MAF_USDA=4.167
NC_035086.1	70537678	.	G	T	.	.	MAF_USDA=18.75
NC_035086.1	70537689	.	C	T	.	.	MAF_USDA=20.833
NC_035086.1	70537704	.	C	T	.	.	MAF_INRAE=9.167
NC_035086.1	70537781	.	C	A	.	.	MAF_INRAE=1.667
NC_035086.1	70537820	.	G	A	.	.	MAF_INRAE=3.165
NC_035086.1	70537905	.	A	C	.	.	MAF_INRAE=9.167
NC_035086.1	70537917	.	T	C	.	.	MAF_INRAE=3.165
NC_035086.1	70537921	.	G	A	.	.	MAF_INRAE=10.127;MAF_USDA=8.333
NC_035086.1	70537931	.	A	G	.	.	MAF_INRAE=15.833
NC_035086.1	70537951	.	T	A	.	.	MAF_INRAE=4.167;MAF_USDA=2.941
NC_035086.1	70537954	.	G	T	.	.	MAF_INRAE=10.127;MAF_USDA=8.235
NC_035086.1	70537975	.	G	T	.	.	MAF_INRAE=5.263;MAF_USDA=1.639
NC_035086.1	70537976	.	C	A	.	.	MAF_INRAE=11.667;MAF_USDA=17.059
NC_035086.1	70537983	.	G	A	.	.	MAF_USDA=2.459
NC_035086.1	70538075	.	A	T	.	.	MAF_INRAE=5.833;MAF_USDA=8.235
NC_035086.1	70538099	.	G	A	.	.	MAF_INRAE=3.333;MAF_USDA=4.167
NC_035086.1	70538106	.	G	A	.	.	MAF_INRAE=5.696
NC_035086.1	70538119	.	C	G	.	.	MAF_INRAE=1.667
NC_035086.1	70538136	.	C	G	.	.	MAF_INRAE=7.5
NC_035086.1	70538143	.	C	G	.	.	MAF_USDA=5.738
NC_035086.1	70538211	.	T	C	.	.	MAF_INRAE=1.667
NC_035086.1	70538560	.	C	A	.	.	MAF_USDA=4.348
NC_035086.1	70538728	.	C	T	.	.	MAF_USDA=1.639
NC_035086.1	70538997	.	G	A	.	.	MAF_USDA=1.695
NC_035086.1	70539075	.	T	C	.	.	MAF_USDA=1.639
NC_035086.1	70539091	.	C	T	.	.	MAF_INRAE=11.667;MAF_USDA=17.857
NC_035086.1	70539093	.	G	T	.	.	MAF_USDA=1.667
NC_035086.1	70539117	.	T	C	.	.	MAF_USDA=4.167
NC_035086.1	70539162	.	C	T	.	.	MAF_INRAE=14.167;MAF_USDA=5.882
NC_035086.1	70539195	.	C	T	.	.	MAF_INRAE=2.5;MAF_USDA=20.833
NC_035086.1	70539221	.	A	G	.	.	MAF_INRAE=2.632
NC_035086.1	70539276	.	C	T	.	.	MAF_INRAE=8.228
NC_035086.1	70539288	.	C	T	.	.	MAF_INRAE=11.667
NC_035086.1	70539312	.	C	T	.	.	MAF_INRAE=1.667;MAF_USDA=7.647
NC_035086.1	70539329	.	G	T	.	.	MAF_INRAE=8.228
NC_035086.1	70539334	.	C	T	.	.	MAF_INRAE=2.632
NC_035086.1	70539341	.	G	A	.	.	MAF_INRAE=11.667;MAF_USDA=15.574
NC_035086.1	70539350	.	C	G	.	.	MAF_INRAE=8.861
NC_035086.1	70539421	.	T	C	.	.	MAF_INRAE=11.392
NC_035086.1	70539422	.	A	G	.	.	MAF_INRAE=15.19;MAF_USDA=3.279
NC_035086.1	70539433	.	A	G	.	.	MAF_INRAE=3.165
NC_035086.1	70539436	.	T	A	.	.	MAF_USDA=2.459
NC_035086.1	70539437	.	G	A	.	.	MAF_USDA=2.459
NC_035086.1	70539456	.	A	C	.	.	MAF_INRAE=3.797
NC_035086.1	70539474	.	A	C	.	.	MAF_USDA=7.377
NC_035086.1	70539475	.	T	G	.	.	MAF_INRAE=3.797
NC_035086.1	70539586	.	C	A	.	.	MAF_USDA=2.459
NC_035086.1	70539638	.	C	A	.	.	MAF_INRAE=5.0;MAF_USDA=11.765
NC_035086.1	70539733	.	A	G	.	.	MAF_INRAE=9.167;MAF_USDA=7.229
NC_035086.1	70539767	.	A	G	.	.	MAF_INRAE=16.667;MAF_USDA=6.627
NC_035086.1	70539784	.	A	G	.	.	MAF_USDA=3.333
NC_035086.1	70539790	.	T	G	.	.	MAF_USDA=1.667
NC_035086.1	70539803	.	T	G	.	.	MAF_INRAE=24.051
NC_035086.1	70539863	.	C	G	.	.	MAF_USDA=4.167
NC_035086.1	70539867	.	C	A	.	.	MAF_USDA=7.5
NC_035086.1	70539921	.	T	G	.	.	MAF_INRAE=10.833
NC_035086.1	70539936	.	G	A	.	.	MAF_INRAE=10.833
NC_035086.1	70540009	.	G	T	.	.	MAF_INRAE=10.0
NC_035086.1	70540014	.	C	T	.	.	MAF_INRAE=10.0
NC_035086.1	70540032	.	T	C	.	.	MAF_INRAE=23.333
NC_035086.1	70540073	.	T	A	.	.	MAF_INRAE=17.5;MAF_USDA=7.229
NC_035086.1	70540116	.	T	A	.	.	MAF_INRAE=15.833;MAF_USDA=4.348
NC_035086.1	70540140	.	C	A	.	.	MAF_INRAE=37.5
NC_035086.1	70540176	.	C	A	.	.	MAF_INRAE=37.5
NC_035086.1	70540183	.	A	C	.	.	MAF_INRAE=37.5
NC_035086.1	70540192	.	A	T	.	.	MAF_INRAE=41.667
NC_035086.1	70540210	.	T	G	.	.	MAF_INRAE=36.667
NC_035086.1	70540222	.	A	C	.	.	MAF_INRAE=35.833
NC_035086.1	70540232	.	A	C	.	.	MAF_INRAE=37.5
NC_035086.1	70540240	.	A	T	.	.	MAF_INRAE=3.797
NC_035086.1	70540256	.	G	C	.	.	MAF_INRAE=20.833
NC_035086.1	70540272	.	T	A	.	.	MAF_INRAE=15.0;MAF_USDA=4.348
NC_035086.1	70540279	.	G	A	.	.	MAF_INRAE=10.127;MAF_USDA=10.119
NC_035086.1	70540292	.	G	T	.	.	MAF_INRAE=18.333
NC_035086.1	70540303	.	A	T	.	.	MAF_INRAE=20.0
NC_035086.1	70540335	.	C	G	.	.	MAF_INRAE=1.667;MAF_USDA=5.738
NC_035086.1	70540340	.	C	T	.	.	MAF_INRAE=1.667;MAF_USDA=4.918
NC_035086.1	70540352	.	T	C	.	.	MAF_INRAE=10.0;MAF_USDA=7.059
NC_035086.1	70540359	.	A	G	.	.	MAF_INRAE=24.167
NC_035086.1	70540379	.	G	A	.	.	MAF_USDA=4.918
NC_035086.1	70540400	.	A	G	.	.	MAF_INRAE=39.167
NC_035086.1	70540412	.	G	A	.	.	MAF_USDA=5.738
NC_035086.1	70540425	.	G	T	.	.	MAF_USDA=3.279
NC_035086.1	70540436	.	A	T	.	.	MAF_INRAE=14.167;MAF_USDA=6.471
NC_035086.1	70540453	.	A	T	.	.	MAF_USDA=2.459
NC_035086.1	70540460	.	C	G	.	.	MAF_INRAE=2.5
NC_035086.1	70540485	.	C	A	.	.	MAF_INRAE=2.5
NC_035086.1	70540530	.	G	C	.	.	MAF_USDA=4.098
NC_035086.1	70540639	.	T	C	.	.	MAF_USDA=1.724
NC_035086.1	70540790	.	C	A	.	.	MAF_USDA=2.273
NC_035086.1	70541175	.	C	A	.	.	MAF_INRAE=2.632
NC_035086.1	70541198	.	C	A	.	.	MAF_USDA=10.417
NC_035086.1	70541457	.	G	A	.	.	MAF_USDA=10.417
NC_035086.1	70541706	.	T	G	.	.	MAF_USDA=2.459
NC_035086.1	70541728	.	G	A	.	.	MAF_USDA=11.176
NC_035086.1	70541738	.	G	T	.	.	MAF_USDA=2.459
NC_035086.1	70542754	.	G	T	.	.	MAF_USDA=4.098
NC_035086.1	70542779	.	C	T	.	.	MAF_USDA=16.667
NC_035086.1	70543098	.	A	C	.	.	MAF_USDA=4.167
NC_035086.1	70543143	.	T	C	.	.	MAF_USDA=27.381
NC_035086.1	70543215	.	T	A	.	.	MAF_USDA=12.5
NC_035086.1	70543216	.	A	C	.	.	MAF_USDA=12.5
NC_035086.1	70543217	.	T	C	.	.	MAF_USDA=12.5
NC_035086.1	70543218	.	A	G	.	.	MAF_USDA=4.118
NC_035086.1	70543242	.	T	A	.	.	MAF_USDA=12.5
NC_035086.1	70543253	.	T	A	.	.	MAF_USDA=11.446
NC_035086.1	70543371	.	C	A	.	.	MAF_USDA=45.833
NC_035086.1	70543494	.	C	A	.	.	MAF_USDA=8.333
NC_035086.1	70543600	.	A	G	.	.	MAF_INRAE=2.632;MAF_USDA=10.119
NC_035086.1	70543602	.	T	G	.	.	MAF_USDA=8.929
NC_035086.1	70543614	.	C	T	.	.	MAF_USDA=8.235
NC_035086.1	70543627	.	T	C	.	.	MAF_USDA=7.059
NC_035086.1	70543650	.	C	T	.	.	MAF_USDA=7.059
NC_035086.1	70543659	.	T	A	.	.	MAF_USDA=6.548
NC_035086.1	70543800	.	G	A	.	.	MAF_USDA=31.25
NC_035086.1	70543857	.	C	A	.	.	MAF_USDA=2.174
NC_035086.1	70543870	.	C	T	.	.	MAF_USDA=3.448
NC_035086.1	70543906	.	G	T	.	.	MAF_USDA=6.25
NC_035086.1	70543926	.	A	T	.	.	MAF_USDA=4.167
NC_035086.1	70543928	.	G	T	.	.	MAF_USDA=4.167
NC_035086.1	70543929	.	T	G	.	.	MAF_USDA=4.167
NC_035086.1	70543942	.	G	T	.	.	MAF_USDA=4.167
NC_035086.1	70544053	.	G	A	.	.	MAF_USDA=8.333
NC_035086.1	70544527	.	T	G	.	.	MAF_USDA=9.639
NC_035086.1	70544529	.	C	A	.	.	MAF_USDA=2.542
NC_035086.1	70544566	.	C	T	.	.	MAF_USDA=1.695
NC_035086.1	70544587	.	C	A	.	.	MAF_USDA=7.5
NC_035086.1	70544755	.	C	T	.	.	MAF_USDA=3.39
NC_035086.1	70544893	.	T	C	.	.	MAF_USDA=2.5
NC_035086.1	70544910	.	G	T	.	.	MAF_USDA=4.167
NC_035086.1	70544926	.	C	T	.	.	MAF_USDA=10.417
NC_035086.1	70545082	.	G	C	.	.	MAF_USDA=14.583
NC_035086.1	70545431	.	A	C	.	.	MAF_USDA=1.667
NC_035086.1	70545528	.	G	A	.	.	MAF_USDA=22.917
NC_035086.1	70545608	.	A	T	.	.	MAF_USDA=23.913
NC_035086.1	70545705	.	C	G	.	.	MAF_USDA=1.667
NC_035086.1	70545809	.	G	T	.	.	MAF_USDA=49.167
NC_035086.1	70545822	.	T	C	.	.	MAF_USDA=3.333
NC_035086.1	70545975	.	A	T	.	.	MAF_USDA=8.197
NC_035086.1	70546254	.	C	T	.	.	MAF_USDA=5.833
NC_035086.1	70546266	.	T	A	.	.	MAF_USDA=1.667
NC_035086.1	70546356	.	G	C	.	.	MAF_USDA=27.083
NC_035086.1	70546915	.	C	A	.	.	MAF_USDA=4.167
NC_035086.1	70547018	.	A	G	.	.	MAF_USDA=1.667
NC_035086.1	70547019	.	A	T	.	.	MAF_USDA=1.667
NC_035086.1	70547022	.	G	A	.	.	MAF_USDA=1.667
NC_035086.1	70547069	.	G	T	.	.	MAF_INRAE=7.5
NC_035086.1	70547071	.	A	C	.	.	MAF_INRAE=41.667
NC_035086.1	70547083	.	G	T	.	.	MAF_INRAE=46.667
NC_035086.1	70547114	.	T	G	.	.	MAF_INRAE=36.667
NC_035086.1	70547247	.	A	C	.	.	MAF_USDA=1.667
NC_035086.1	70547259	.	T	A	.	.	MAF_INRAE=8.333
NC_035086.1	70547270	.	T	C	.	.	MAF_INRAE=14.167;MAF_USDA=10.0
NC_035086.1	70547274	.	A	C	.	.	MAF_INRAE=15.833
NC_035086.1	70547291	.	C	T	.	.	MAF_INRAE=8.333
NC_035086.1	70547313	.	T	C	.	.	MAF_INRAE=8.333
NC_035086.1	70547322	.	A	T	.	.	MAF_INRAE=7.5
NC_035086.1	70547328	.	A	T	.	.	MAF_INRAE=48.333
NC_035086.1	70547341	.	A	G	.	.	MAF_INRAE=49.167
NC_035086.1	70547345	.	G	A	.	.	MAF_INRAE=19.167
NC_035086.1	70547368	.	G	T	.	.	MAF_INRAE=47.5
NC_035086.1	70547373	.	A	T	.	.	MAF_INRAE=12.5
NC_035086.1	70547378	.	C	A	.	.	MAF_INRAE=32.5
NC_035086.1	70547388	.	C	A	.	.	MAF_INRAE=23.333
NC_035086.1	70547389	.	A	C	.	.	MAF_INRAE=45.833
NC_035086.1	70547390	.	G	A	.	.	MAF_INRAE=31.667
NC_035086.1	70547590	.	A	T	.	.	MAF_USDA=6.25
NC_035086.1	70547620	.	C	T	.	.	MAF_USDA=8.333
NC_035086.1	70547645	.	T	G	.	.	MAF_USDA=35.417
NC_035086.1	70547665	.	C	G	.	.	MAF_USDA=39.583
NC_035086.1	70547669	.	A	G	.	.	MAF_USDA=33.333
NC_035086.1	70547684	.	A	G	.	.	MAF_USDA=45.833
NC_035086.1	70547712	.	C	A	.	.	MAF_USDA=4.167
NC_035086.1	70547735	.	G	A	.	.	MAF_USDA=4.167
NC_035086.1	70547738	.	T	C	.	.	MAF_USDA=5.0
NC_035086.1	70547740	.	T	A	.	.	MAF_USDA=33.333
NC_035086.1	70547751	.	T	C	.	.	MAF_USDA=5.0
NC_035086.1	70547908	.	A	T	.	.	MAF_USDA=43.75
NC_035086.1	70547909	.	T	G	.	.	MAF_USDA=45.833
NC_035086.1	70547911	.	C	T	.	.	MAF_USDA=45.833
NC_035086.1	70547920	.	T	A	.	.	MAF_USDA=12.5
NC_035086.1	70547922	.	C	G	.	.	MAF_USDA=45.833
NC_035086.1	70547925	.	A	G	.	.	MAF_USDA=43.75
NC_035086.1	70547927	.	C	G	.	.	MAF_USDA=43.75
NC_035086.1	70547929	.	T	C	.	.	MAF_USDA=45.833
NC_035086.1	70548038	.	A	T	.	.	MAF_USDA=4.167
NC_035086.1	70548058	.	C	G	.	.	MAF_USDA=22.917
NC_035086.1	70548080	.	T	C	.	.	MAF_USDA=50.0
NC_035086.1	70548114	.	T	C	.	.	MAF_USDA=16.667
NC_035086.1	70548117	.	A	G	.	.	MAF_USDA=16.667
NC_035086.1	70548303	.	G	C	.	.	MAF_USDA=31.25
NC_035086.1	70548310	.	G	T	.	.	MAF_USDA=2.542
NC_035086.1	70548323	.	G	A	.	.	MAF_USDA=10.417
NC_035086.1	70548348	.	T	C	.	.	MAF_USDA=2.542
NC_035086.1	70548375	.	G	T	.	.	MAF_USDA=2.542
NC_035086.1	70548496	.	T	G	.	.	MAF_USDA=5.738
NC_035086.1	70548499	.	G	A	.	.	MAF_USDA=4.918
NC_035086.1	70548513	.	T	G	.	.	MAF_INRAE=2.632
NC_035086.1	70548550	.	C	T	.	.	MAF_USDA=2.941
NC_035086.1	70548585	.	C	T	.	.	MAF_USDA=3.529
NC_035086.1	70548640	.	T	A	.	.	MAF_USDA=6.471
NC_035086.1	70548709	.	A	T	.	.	MAF_USDA=39.583
NC_035086.1	70548759	.	A	C	.	.	MAF_USDA=14.583
NC_035086.1	70548760	.	C	A	.	.	MAF_USDA=14.583
NC_035086.1	70548761	.	T	A	.	.	MAF_USDA=14.583
NC_035086.1	70548765	.	G	T	.	.	MAF_USDA=2.5
NC_035086.1	70548779	.	G	T	.	.	MAF_USDA=3.279
NC_035086.1	70548793	.	C	A	.	.	MAF_USDA=3.279
NC_035086.1	70548807	.	A	C	.	.	MAF_USDA=4.098
NC_035086.1	70548823	.	C	A	.	.	MAF_USDA=5.738
NC_035086.1	70551688	.	C	G	.	.	MAF_USDA=43.75
NC_035086.1	70551689	.	A	T	.	.	MAF_USDA=45.833
NC_035086.1	70551712	.	C	T	.	.	MAF_USDA=41.667
NC_035086.1	70551739	.	A	T	.	.	MAF_USDA=43.75
NC_035086.1	70551742	.	G	A	.	.	MAF_USDA=18.75
NC_035086.1	70551945	.	A	G	.	.	MAF_USDA=4.167
NC_035086.1	70554322	.	T	A	.	.	MAF_USDA=29.167
NC_035086.1	70554336	.	T	G	.	.	MAF_USDA=36.957
NC_035086.1	70554339	.	T	C	.	.	MAF_USDA=41.304
NC_035086.1	70554361	.	A	C	.	.	MAF_INRAE=18.421
NC_035086.1	70554550	.	C	G	.	.	MAF_USDA=8.333
NC_035086.1	70554551	.	G	A	.	.	MAF_USDA=14.583
NC_035086.1	70554552	.	G	T	.	.	MAF_USDA=4.167
NC_035086.1	70554620	.	A	G	.	.	MAF_USDA=5.0
NC_035086.1	70554624	.	G	A	.	.	MAF_USDA=4.167
NC_035086.1	70554625	.	T	C	.	.	MAF_USDA=4.167
NC_035086.1	70554630	.	T	C	.	.	MAF_USDA=18.75
NC_035086.1	70554631	.	C	T	.	.	MAF_USDA=4.167
NC_035086.1	70554632	.	C	G	.	.	MAF_USDA=4.167
NC_035086.1	70554644	.	C	A	.	.	MAF_USDA=10.417
NC_035086.1	70554646	.	C	T	.	.	MAF_USDA=10.417
NC_035086.1	70554647	.	T	C	.	.	MAF_USDA=10.588
NC_035086.1	70554739	.	A	T	.	.	MAF_USDA=16.667
NC_035086.1	70554746	.	A	G	.	.	MAF_USDA=18.75
NC_035086.1	70555732	.	C	A	.	.	MAF_USDA=4.348
NC_035086.1	70556246	.	C	A	.	.	MAF_USDA=13.636
NC_035086.1	70556544	.	C	T	.	.	MAF_USDA=6.522
NC_035086.1	70556556	.	G	T	.	.	MAF_USDA=13.043
NC_035086.1	70558461	.	A	T	.	.	MAF_USDA=27.273
NC_035086.1	70558749	.	G	A	.	.	MAF_USDA=10.87
NC_035086.1	70560917	.	C	T	.	.	MAF_USDA=28.261
NC_035086.1	70560921	.	T	A	.	.	MAF_USDA=36.957
NC_035086.1	70560948	.	G	T	.	.	MAF_USDA=8.333
NC_035086.1	70560954	.	G	A	.	.	MAF_INRAE=31.579;MAF_USDA=31.25
NC_035086.1	70561032	.	A	G	.	.	MAF_INRAE=36.842
NC_035086.1	70561108	.	A	C	.	.	MAF_USDA=26.087
NC_035086.1	70561176	.	T	C	.	.	MAF_USDA=1.695
NC_035086.1	70561177	.	G	A	.	.	MAF_USDA=1.667
NC_035086.1	70561179	.	G	A	.	.	MAF_USDA=1.667
NC_035086.1	70561184	.	AGCT	AGCA	.	.	MAF_USDA=2.083
NC_035086.1	70561202	.	G	A	.	.	MAF_USDA=6.548
NC_035086.1	70561303	.	C	T	.	.	MAF_USDA=20.833
NC_035086.1	70561317	.	T	G	.	.	MAF_USDA=10.417
NC_035086.1	70561343	.	T	G	.	.	MAF_USDA=22.917
NC_035086.1	70561344	.	A	T	.	.	MAF_USDA=6.25
NC_035086.1	70561405	.	A	G	.	.	MAF_USDA=37.5
NC_035086.1	70561435	.	A	G	.	.	MAF_USDA=18.75
NC_035086.1	70561452	.	G	C	.	.	MAF_USDA=8.333
NC_035086.1	70561534	.	G	A	.	.	MAF_USDA=31.25
NC_035086.1	70561560	.	A	G	.	.	MAF_USDA=10.417
NC_035086.1	70561571	.	G	A	.	.	MAF_USDA=8.333
NC_035086.1	70561842	.	C	T	.	.	MAF_USDA=8.333
NC_035086.1	70561876	.	A	C	.	.	MAF_USDA=25.0
NC_035086.1	70561932	.	T	C	.	.	MAF_USDA=3.571
NC_035086.1	70561944	.	A	T	.	.	MAF_USDA=5.952
NC_035086.1	70561949	.	A	G	.	.	MAF_USDA=22.917
NC_035086.1	70561950	.	T	G	.	.	MAF_USDA=22.892
NC_035086.1	70561951	.	C	A	.	.	MAF_USDA=24.699
NC_035086.1	70561957	.	A	C	.	.	MAF_USDA=24.699
NC_035086.1	70561980	.	A	C	.	.	MAF_USDA=12.5
NC_035086.1	70562034	.	C	A	.	.	MAF_USDA=10.417
NC_035086.1	70563621	.	C	A	.	.	MAF_USDA=32.609
NC_035086.1	70563624	.	G	A	.	.	MAF_USDA=23.913
NC_035086.1	70563688	.	C	A	.	.	MAF_USDA=36.957
NC_035086.1	70563797	.	G	A	.	.	MAF_USDA=26.087
NC_035086.1	70563842	.	G	T	.	.	MAF_USDA=32.609
NC_035086.1	70563843	.	A	T	.	.	MAF_USDA=30.435
NC_035086.1	70563856	.	A	T	.	.	MAF_USDA=30.435
NC_035086.1	70563859	.	T	G	.	.	MAF_USDA=36.957
NC_035086.1	70563877	.	C	A	.	.	MAF_USDA=21.739
NC_035086.1	70563912	.	A	T	.	.	MAF_USDA=39.13
NC_035086.1	70563970	.	G	C	.	.	MAF_USDA=26.087
NC_035086.1	70564954	.	C	A	.	.	MAF_USDA=2.174
NC_035086.1	70564972	.	C	T	.	.	MAF_USDA=15.217
NC_035086.1	70565020	.	T	A	.	.	MAF_USDA=21.739
NC_035086.1	70565072	.	C	A	.	.	MAF_USDA=10.87
NC_035086.1	70565094	.	C	G	.	.	MAF_USDA=2.083
NC_035086.1	70565105	.	A	T	.	.	MAF_USDA=2.083
NC_035086.1	70565114	.	A	G	.	.	MAF_USDA=2.083
NC_035086.1	70565121	.	C	A	.	.	MAF_USDA=2.083
NC_035086.1	70565136	.	A	G	.	.	MAF_USDA=2.083
NC_035086.1	70565144	.	C	A	.	.	MAF_USDA=25.0
NC_035086.1	70565147	.	T	A	.	.	MAF_USDA=2.083
NC_035086.1	70565195	.	G	T	.	.	MAF_USDA=2.083
NC_035086.1	70565214	.	C	A	.	.	MAF_USDA=6.667
NC_035086.1	70565281	.	G	A	.	.	MAF_USDA=15.217
NC_035086.1	70565289	.	A	G	.	.	MAF_USDA=6.78
NC_035086.1	70565301	.	T	C	.	.	MAF_USDA=1.695
NC_035086.1	70565323	.	A	C	.	.	MAF_USDA=8.475
NC_035086.1	70565332	.	C	T	.	.	MAF_USDA=4.348
NC_035086.1	70567385	.	T	A	.	.	MAF_USDA=17.391
NC_035086.1	70567386	.	T	G	.	.	MAF_USDA=17.391
NC_035086.1	70567392	.	T	G	.	.	MAF_USDA=17.391
NC_035086.1	70567403	.	T	G	.	.	MAF_USDA=15.217
NC_035086.1	70567478	.	G	T	.	.	MAF_USDA=6.25
NC_035086.1	70567481	.	A	G	.	.	MAF_USDA=2.083
NC_035086.1	70567501	.	G	T	.	.	MAF_USDA=6.522
NC_035086.1	70567524	.	G	A	.	.	MAF_USDA=18.75
NC_035086.1	70567526	.	T	A	.	.	MAF_USDA=18.75
NC_035086.1	70567555	.	T	C	.	.	MAF_USDA=45.833
NC_035086.1	70567611	.	G	A	.	.	MAF_USDA=14.583
NC_035086.1	70567658	.	T	A	.	.	MAF_USDA=21.739
NC_035086.1	70567701	.	C	G	.	.	MAF_USDA=23.913
NC_035086.1	70567950	.	G	T	.	.	MAF_USDA=21.739
NC_035086.1	70567951	.	T	A	.	.	MAF_USDA=17.391
NC_035086.1	70568827	.	G	T	.	.	MAF_USDA=21.739
NC_035086.1	70568837	.	A	C	.	.	MAF_USDA=22.917
NC_035086.1	70568841	.	G	T	.	.	MAF_USDA=22.917
NC_035086.1	70569143	.	C	T	.	.	MAF_USDA=21.739
NC_035086.1	70569243	.	C	T	.	.	MAF_USDA=16.667
NC_035086.1	70577387	.	T	C	.	.	MAF_USDA=47.917
NC_035086.1	70577405	.	A	T	.	.	MAF_USDA=47.917
NC_035086.1	70578768	.	T	C	.	.	MAF_USDA=37.5
NC_035086.1	70578805	.	G	T	.	.	MAF_USDA=35.417
NC_035086.1	70579168	.	G	A	.	.	MAF_USDA=47.917
NC_035086.1	70579198	.	C	G	.	.	MAF_USDA=22.917
NC_035086.1	70579281	.	C	A	.	.	MAF_USDA=31.25
NC_035086.1	70579287	.	C	T	.	.	MAF_USDA=18.75
NC_035086.1	70579353	.	T	G	.	.	MAF_USDA=8.333
NC_035086.1	70579354	.	G	T	.	.	MAF_USDA=8.333
NC_035086.1	70579380	.	G	A	.	.	MAF_USDA=2.941
NC_035086.1	70583410	.	C	G	.	.	MAF_USDA=23.913
NC_035086.1	70583422	.	G	A	.	.	MAF_USDA=26.087
NC_035086.1	70583432	.	C	T	.	.	MAF_USDA=15.217
NC_035086.1	70583434	.	T	C	.	.	MAF_USDA=15.217
NC_035086.1	70583436	.	A	C	.	.	MAF_USDA=15.217
NC_035086.1	70583446	.	C	T	.	.	MAF_USDA=21.739
NC_035086.1	70583451	.	C	T	.	.	MAF_USDA=15.217
NC_035086.1	70583452	.	T	C	.	.	MAF_USDA=15.217
NC_035086.1	70583472	.	T	A	.	.	MAF_USDA=18.75
NC_035086.1	70583494	.	C	T	.	.	MAF_USDA=18.75
NC_035086.1	70584559	.	A	G	.	.	MAF_USDA=16.667
NC_035086.1	70584619	.	C	T	.	.	MAF_USDA=20.833
NC_035086.1	70585269	.	CAG	CAA	.	.	MAF_USDA=4.167
NC_035086.1	70585462	.	C	T	.	.	MAF_USDA=12.5
NC_035086.1	70585513	.	A	C	.	.	MAF_USDA=6.25
NC_035086.1	70585570	.	C	T	.	.	MAF_USDA=6.25
NC_035086.1	70585978	.	C	G	.	.	MAF_USDA=8.696
NC_035086.1	70586201	.	A	G	.	.	MAF_USDA=4.167
NC_035086.1	70586882	.	T	A	.	.	MAF_USDA=12.5
NC_035086.1	70587098	.	G	A	.	.	MAF_USDA=34.783
NC_035086.1	70587111	.	G	A	.	.	MAF_USDA=10.87
NC_035086.1	70587112	.	G	A	.	.	MAF_USDA=32.609
NC_035086.1	70587163	.	A	G	.	.	MAF_USDA=15.217
NC_035086.1	70587607	.	T	C	.	.	MAF_USDA=37.5
NC_035086.1	70588474	.	A	T	.	.	MAF_USDA=6.034
NC_035086.1	70589184	.	G	C	.	.	MAF_USDA=43.478
NC_035086.1	70589227	.	G	C	.	.	MAF_USDA=41.304
NC_035086.1	70589318	.	C	T	.	.	MAF_USDA=37.5
NC_035086.1	70590091	.	A	G	.	.	MAF_USDA=22.917
NC_035086.1	70590274	.	T	C	.	.	MAF_USDA=14.583
NC_035086.1	70590275	.	G	T	.	.	MAF_USDA=16.667
NC_035086.1	70590287	.	T	G	.	.	MAF_USDA=31.25
NC_035086.1	70590311	.	T	G	.	.	MAF_USDA=39.583
NC_035086.1	70590321	.	G	T	.	.	MAF_USDA=4.167
NC_035086.1	70590335	.	C	A	.	.	MAF_USDA=41.667
NC_035086.1	70590352	.	G	C	.	.	MAF_USDA=6.25
NC_035086.1	70591058	.	A	G	.	.	MAF_USDA=37.5
NC_035086.1	70592364	.	T	A	.	.	MAF_USDA=6.25
NC_035086.1	70592365	.	T	G	.	.	MAF_USDA=6.25
NC_035086.1	70592366	.	G	T	.	.	MAF_USDA=39.583
NC_035086.1	70592940	.	C	A	.	.	MAF_USDA=21.739
NC_035086.1	70593229	.	T	G	.	.	MAF_USDA=6.522
NC_035086.1	70593268	.	A	T	.	.	MAF_USDA=6.25
NC_035086.1	70593439	.	T	C	.	.	MAF_USDA=47.917
NC_035086.1	70593630	.	G	T	.	.	MAF_USDA=43.478
NC_035086.1	70593654	.	A	T	.	.	MAF_USDA=41.304
NC_035086.1	70593667	.	C	T	.	.	MAF_USDA=41.304
NC_035086.1	70593749	.	CT	CA	.	.	MAF_USDA=8.333
NC_035086.1	70593754	.	TGCAGA	TGCAGT	.	.	MAF_USDA=20.833
NC_035086.1	70594861	.	A	C	.	.	MAF_USDA=50.0
NC_035086.1	70594995	.	T	G	.	.	MAF_USDA=30.435
NC_035086.1	70595042	.	G	A	.	.	MAF_USDA=21.739
NC_035086.1	70596635	.	G	T	.	.	MAF_USDA=6.25
NC_035086.1	70597475	.	G	A	.	.	MAF_USDA=25.0
NC_035086.1	70598487	.	T	G	.	.	MAF_USDA=30.435
NC_035086.1	70598491	.	A	G	.	.	MAF_USDA=21.739
NC_035086.1	70598522	.	T	G	.	.	MAF_USDA=32.609
NC_035086.1	70598647	.	C	A	.	.	MAF_USDA=13.043
NC_035086.1	70598677	.	T	C	.	.	MAF_USDA=4.348
NC_035086.1	70598686	.	T	C	.	.	MAF_USDA=8.696
NC_035086.1	70598697	.	T	G	.	.	MAF_USDA=15.217
NC_035086.1	70598737	.	T	C	.	.	MAF_USDA=26.087
NC_035086.1	70598738	.	T	A	.	.	MAF_USDA=26.087
NC_035086.1	70598750	.	G	A	.	.	MAF_USDA=8.696
NC_035086.1	70598761	.	C	T	.	.	MAF_USDA=12.5
NC_035086.1	70598767	.	A	G	.	.	MAF_USDA=12.5
NC_035086.1	70598770	.	G	A	.	.	MAF_USDA=12.5
NC_035086.1	70598800	.	G	A	.	.	MAF_USDA=16.667
NC_035086.1	70598811	.	C	T	.	.	MAF_USDA=10.417
NC_035086.1	70599073	.	G	T	.	.	MAF_USDA=6.25
NC_035086.1	70599122	.	G	A	.	.	MAF_USDA=10.417
NC_035086.1	70599144	.	C	T	.	.	MAF_USDA=10.417
NC_035086.1	70599268	.	C	T	.	.	MAF_USDA=4.167
NC_035086.1	70599332	.	A	T	.	.	MAF_USDA=2.174
NC_035086.1	70599354	.	G	C	.	.	MAF_USDA=29.167
NC_035086.1	70599398	.	C	T	.	.	MAF_USDA=8.696
NC_035086.1	70599403	.	T	G	.	.	MAF_USDA=30.435
NC_035086.1	70599728	.	G	A	.	.	MAF_USDA=6.25
NC_035086.1	70600733	.	G	A	.	.	MAF_USDA=47.917
NC_035086.1	70602475	.	C	T	.	.	MAF_USDA=43.478
NC_035086.1	70604610	.	T	G	.	.	MAF_USDA=19.565
NC_035086.1	70604611	.	T	G	.	.	MAF_USDA=19.565
NC_035086.1	70604624	.	A	C	.	.	MAF_USDA=6.25
NC_035086.1	70605167	.	C	G	.	.	MAF_USDA=21.739
NC_035086.1	70606027	.	G	A	.	.	MAF_USDA=26.087
NC_035086.1	70606028	.	A	G	.	.	MAF_USDA=28.261
NC_035086.1	70610764	.	C	T	.	.	MAF_INRAE=10.526
NC_035086.1	70610787	.	T	A	.	.	MAF_INRAE=10.526
NC_035086.1	70610830	.	T	C	.	.	MAF_INRAE=10.526
NC_035086.1	70610894	.	C	T	.	.	MAF_USDA=22.917
NC_035086.1	70610909	.	A	T	.	.	MAF_USDA=12.5
NC_035086.1	70612256	.	A	G	.	.	MAF_USDA=26.087
NC_035086.1	70616472	.	G	C	.	.	MAF_USDA=14.583
NC_035086.1	70616478	.	C	A	.	.	MAF_USDA=20.833
NC_035086.1	70616486	.	T	A	.	.	MAF_USDA=12.5
NC_035086.1	70616493	.	A	T	.	.	MAF_USDA=14.583
NC_035086.1	70616494	.	C	T	.	.	MAF_USDA=14.583
NC_035086.1	70616497	.	T	C	.	.	MAF_USDA=10.417
NC_035086.1	70616742	.	C	T	.	.	MAF_USDA=33.333
NC_035086.1	70616743	.	C	T	.	.	MAF_USDA=31.25
NC_035086.1	70616766	.	C	A	.	.	MAF_USDA=14.583
NC_035086.1	70616873	.	T	A	.	.	MAF_USDA=33.333
NC_035086.1	70617139	.	A	T	.	.	MAF_USDA=6.522
NC_035086.1	70618290	.	T	C	.	.	MAF_USDA=27.083
NC_035086.1	70624134	.	A	C	.	.	MAF_USDA=4.348
NC_035086.1	70624135	.	G	C	.	.	MAF_USDA=4.348
NC_035086.1	70624592	.	C	A	.	.	MAF_USDA=10.87
NC_035086.1	70625518	.	G	A	.	.	MAF_USDA=6.522
NC_035086.1	70627848	.	T	C	.	.	MAF_USDA=33.333
NC_035086.1	70627931	.	C	T	.	.	MAF_USDA=17.391
NC_035086.1	70628517	.	G	T	.	.	MAF_USDA=32.609
NC_035086.1	70628714	.	T	A	.	.	MAF_USDA=10.87
NC_035086.1	70629743	.	T	G	.	.	MAF_USDA=21.739
NC_035086.1	70629898	.	C	T	.	.	MAF_USDA=8.696
NC_035086.1	70629977	.	G	A	.	.	MAF_USDA=6.522
NC_035086.1	70630252	.	G	A	.	.	MAF_USDA=8.696
NC_035086.1	70630675	.	T	G	.	.	MAF_USDA=13.043
NC_035086.1	70630895	.	G	A	.	.	MAF_USDA=15.217
NC_035086.1	70630917	.	T	A	.	.	MAF_USDA=17.391
NC_035086.1	70630999	.	A	G	.	.	MAF_USDA=21.739
NC_035086.1	70631146	.	C	A	.	.	MAF_USDA=13.043
NC_035086.1	70631153	.	G	C	.	.	MAF_USDA=6.522
NC_035086.1	70645651	.	G	T	.	.	MAF_INRAE=5.263
NC_035086.1	70645818	.	T	G	.	.	MAF_USDA=8.696
NC_035086.1	70645821	.	A	T	.	.	MAF_USDA=8.696
NC_035086.1	70645882	.	T	G	.	.	MAF_USDA=21.739
NC_035086.1	70645883	.	G	T	.	.	MAF_USDA=13.043
NC_035086.1	70645884	.	G	T	.	.	MAF_USDA=21.739
NC_035086.1	70646002	.	C	G	.	.	MAF_INRAE=13.158
NC_035086.1	70654384	.	G	C	.	.	MAF_USDA=12.5
NC_035086.1	70654737	.	C	A	.	.	MAF_USDA=8.824
NC_035086.1	70654773	.	T	A	.	.	MAF_USDA=14.583
NC_035086.1	70654796	.	A	C	.	.	MAF_USDA=18.75
NC_035086.1	70654801	.	T	A	.	.	MAF_USDA=39.583
NC_035086.1	70654809	.	A	C	.	.	MAF_USDA=2.083
NC_035086.1	70654812	.	C	A	.	.	MAF_INRAE=22.5;MAF_USDA=4.167
NC_035086.1	70654823	.	C	T	.	.	MAF_USDA=4.918
NC_035086.1	70654977	.	C	T	.	.	MAF_USDA=18.75
NC_035086.1	70654997	.	A	C	.	.	MAF_USDA=6.471
NC_035086.1	70656290	.	T	A	.	.	MAF_USDA=7.377
NC_035086.1	70656292	.	G	C	.	.	MAF_USDA=7.377
NC_035086.1	70656344	.	T	A	.	.	MAF_USDA=20.455
NC_035086.1	70656357	.	C	T	.	.	MAF_USDA=13.636
NC_035086.1	70656428	.	C	A	.	.	MAF_USDA=22.917
NC_035086.1	70656482	.	C	G	.	.	MAF_USDA=12.5
NC_035086.1	70662662	.	C	T	.	.	MAF_USDA=4.098
NC_035086.1	70662744	.	A	C	.	.	MAF_INRAE=2.632;MAF_USDA=3.279
NC_035086.1	70662745	.	C	T	.	.	MAF_USDA=12.295
NC_035086.1	70662751	.	C	T	.	.	MAF_INRAE=13.158
NC_035086.1	70662762	.	A	T	.	.	MAF_USDA=20.0
NC_035086.1	70662775	.	T	A	.	.	MAF_INRAE=13.158;MAF_USDA=10.588
NC_035086.1	70662785	.	C	T	.	.	MAF_USDA=4.098
NC_035086.1	70662794	.	C	T	.	.	MAF_USDA=1.765
NC_035086.1	70662849	.	C	G	.	.	MAF_USDA=1.639
NC_035086.1	70662920	.	C	T	.	.	MAF_USDA=2.083
NC_035086.1	70662952	.	T	C	.	.	MAF_USDA=22.917
NC_035086.1	70662981	.	G	T	.	.	MAF_USDA=22.917
NC_035086.1	70663055	.	G	T	.	.	MAF_USDA=12.353
NC_035086.1	70663072	.	G	A	.	.	MAF_USDA=2.083
NC_035086.1	70663229	.	C	T	.	.	MAF_USDA=50.0
NC_035086.1	70663289	.	T	C	.	.	MAF_USDA=4.098
NC_035086.1	70663310	.	G	T	.	.	MAF_INRAE=30.0;MAF_USDA=25.294
NC_035086.1	70663401	.	A	C	.	.	MAF_INRAE=2.5;MAF_USDA=1.639
NC_035086.1	70663425	.	G	A	.	.	MAF_USDA=3.279
NC_035086.1	70663539	.	G	A	.	.	MAF_INRAE=2.632
NC_035086.1	70663645	.	A	T	.	.	MAF_USDA=6.25
NC_035086.1	70663652	.	A	G	.	.	MAF_USDA=8.333
NC_035086.1	70663783	.	T	A	.	.	MAF_USDA=6.25
NC_035086.1	70663812	.	C	T	.	.	MAF_USDA=8.333
NC_035086.1	70663830	.	A	G	.	.	MAF_INRAE=5.263
NC_035086.1	70663841	.	T	C	.	.	MAF_INRAE=3.165;MAF_USDA=7.059
NC_035086.1	70663916	.	T	A	.	.	MAF_INRAE=1.667
NC_035086.1	70663972	.	A	T	.	.	MAF_USDA=10.417
NC_035086.1	70663997	.	A	G	.	.	MAF_USDA=10.417
NC_035086.1	70664069	.	A	G	.	.	MAF_USDA=23.913
NC_035086.1	70664072	.	T	A	.	.	MAF_USDA=45.833
NC_035086.1	70664408	.	A	T	.	.	MAF_USDA=6.25
NC_035086.1	70664423	.	C	T	.	.	MAF_USDA=2.083
NC_035086.1	70664465	.	G	A	.	.	MAF_USDA=2.459
NC_035086.1	70664548	.	A	G	.	.	MAF_INRAE=30.833
NC_035086.1	70664582	.	G	A	.	.	MAF_INRAE=2.632;MAF_USDA=4.167
NC_035086.1	70664600	.	T	C	.	.	MAF_INRAE=37.5
NC_035086.1	70664618	.	G	A	.	.	MAF_INRAE=29.747
NC_035086.1	70664620	.	C	A	.	.	MAF_INRAE=36.667
NC_035086.1	70664622	.	A	G	.	.	MAF_INRAE=21.667
NC_035086.1	70664667	.	A	G	.	.	MAF_INRAE=22.785
NC_035086.1	70664673	.	G	T	.	.	MAF_INRAE=17.5
NC_035086.1	70664768	.	A	T	.	.	MAF_INRAE=38.333
NC_035086.1	70664805	.	C	A	.	.	MAF_INRAE=4.167
NC_035086.1	70664829	.	A	C	.	.	MAF_INRAE=29.167
NC_035086.1	70664953	.	T	C	.	.	MAF_INRAE=5.0
NC_035086.1	70664994	.	A	C	.	.	MAF_INRAE=11.667
NC_035086.1	70665048	.	G	A	.	.	MAF_INRAE=9.167
NC_035086.1	70665096	.	G	A	.	.	MAF_INRAE=18.354
NC_035086.1	70665114	.	G	T	.	.	MAF_INRAE=10.127
NC_035086.1	70665141	.	A	G	.	.	MAF_INRAE=17.089
NC_035086.1	70665306	.	C	T	.	.	MAF_INRAE=9.167
NC_035086.1	70665594	.	T	C	.	.	MAF_USDA=5.738
NC_035086.1	70665647	.	G	C	.	.	MAF_INRAE=5.0
NC_035086.1	70666491	.	T	G	.	.	MAF_USDA=2.459
NC_035086.1	70666492	.	A	T	.	.	MAF_USDA=11.475
NC_035086.1	70666496	.	C	A	.	.	MAF_USDA=15.476
NC_035086.1	70666511	.	C	T	.	.	MAF_USDA=4.762
NC_035086.1	70666515	.	G	A	.	.	MAF_USDA=4.167
NC_035086.1	70666533	.	A	T	.	.	MAF_USDA=4.098
NC_035086.1	70666550	.	T	C	.	.	MAF_USDA=4.098
NC_035086.1	70666596	.	G	C	.	.	MAF_USDA=39.583
NC_035086.1	70666598	.	C	A	.	.	MAF_USDA=6.25
NC_035086.1	70666622	.	C	A	.	.	MAF_USDA=3.333
NC_035086.1	70666637	.	C	G	.	.	MAF_USDA=4.167
NC_035086.1	70666661	.	T	A	.	.	MAF_USDA=1.667
NC_035086.1	70666662	.	A	G	.	.	MAF_USDA=1.667
NC_035086.1	70666698	.	A	T	.	.	MAF_USDA=2.353
NC_035086.1	70666699	.	A	G	.	.	MAF_USDA=25.0
NC_035086.1	70666712	.	T	A	.	.	MAF_USDA=8.235
NC_035086.1	70666713	.	G	T	.	.	MAF_USDA=7.647
NC_035086.1	70666726	.	A	T	.	.	MAF_USDA=43.75
NC_035086.1	70666811	.	G	T	.	.	MAF_USDA=5.294
NC_035086.1	70666854	.	G	A	.	.	MAF_USDA=2.5
NC_035086.1	70666904	.	G	A	.	.	MAF_USDA=6.557
NC_035086.1	70666908	.	A	C	.	.	MAF_INRAE=5.833
NC_035086.1	70666910	.	G	T	.	.	MAF_USDA=10.0
NC_035086.1	70666935	.	A	C	.	.	MAF_INRAE=1.667
NC_035086.1	70666939	.	A	G	.	.	MAF_INRAE=1.667
NC_035086.1	70666957	.	C	G	.	.	MAF_INRAE=35.833
NC_035086.1	70666985	.	A	C	.	.	MAF_INRAE=6.667
NC_035086.1	70666987	.	C	T	.	.	MAF_USDA=2.459
NC_035086.1	70666990	.	A	C	.	.	MAF_USDA=1.639
NC_035086.1	70667006	.	C	T	.	.	MAF_INRAE=32.5
NC_035086.1	70667028	.	A	G	.	.	MAF_INRAE=3.797;MAF_USDA=4.118
NC_035086.1	70667036	.	G	T	.	.	MAF_INRAE=1.667
NC_035086.1	70667041	.	A	C	.	.	MAF_INRAE=30.833
NC_035086.1	70667044	.	A	T	.	.	MAF_INRAE=38.333
NC_035086.1	70667068	.	A	T	.	.	MAF_USDA=1.639
NC_035086.1	70667107	.	T	A	.	.	MAF_USDA=4.098
NC_035086.1	70667108	.	G	A	.	.	MAF_INRAE=10.526
NC_035086.1	70667274	.	G	A	.	.	MAF_INRAE=13.158
NC_035086.1	70667296	.	T	G	.	.	MAF_INRAE=2.632
NC_035086.1	70667316	.	G	A	.	.	MAF_USDA=10.417
NC_035086.1	70667319	.	T	G	.	.	MAF_INRAE=2.632;MAF_USDA=29.167
NC_035086.1	70673844	.	A	C	.	.	MAF_USDA=32.353
NC_035086.1	70673845	.	T	C	.	.	MAF_USDA=11.176
NC_035086.1	70674094	.	A	C	.	.	MAF_USDA=26.087
NC_035086.1	70674172	.	G	T	.	.	MAF_USDA=6.667
NC_035086.1	70674192	.	C	T	.	.	MAF_USDA=15.833
NC_035086.1	70674289	.	G	A	.	.	MAF_USDA=1.695
NC_035086.1	70674330	.	A	T	.	.	MAF_USDA=2.542
NC_035086.1	70674452	.	T	C	.	.	MAF_USDA=14.583
NC_035086.1	70674453	.	A	C	.	.	MAF_USDA=2.5
NC_035086.1	70674499	.	G	A	.	.	MAF_USDA=8.333
NC_035086.1	70675276	.	G	A	.	.	MAF_USDA=37.5
NC_035086.1	70675281	.	A	T	.	.	MAF_USDA=13.043
NC_035086.1	70675594	.	G	A	.	.	MAF_USDA=2.459
NC_035086.1	70675596	.	C	T	.	.	MAF_USDA=16.667
NC_035086.1	70675603	.	G	C	.	.	MAF_USDA=1.639
NC_035086.1	70675611	.	C	A	.	.	MAF_USDA=8.333
NC_035086.1	70675913	.	T	A	.	.	MAF_USDA=29.167
NC_035086.1	70675993	.	A	T	.	.	MAF_USDA=25.0
NC_035086.1	70676006	.	A	C	.	.	MAF_USDA=3.333
NC_035086.1	70676020	.	A	G	.	.	MAF_USDA=14.881
NC_035086.1	70676038	.	C	A	.	.	MAF_USDA=4.918
NC_035086.1	70676047	.	T	C	.	.	MAF_USDA=1.639
NC_035086.1	70676054	.	C	A	.	.	MAF_USDA=4.167
NC_035086.1	70676055	.	A	C	.	.	MAF_USDA=4.167
NC_035086.1	70676056	.	A	G	.	.	MAF_USDA=16.071
NC_035086.1	70676065	.	A	T	.	.	MAF_USDA=29.167
NC_035086.1	70676117	.	G	A	.	.	MAF_USDA=14.583
NC_035086.1	70676118	.	T	A	.	.	MAF_USDA=39.583
NC_035086.1	70676174	.	C	T	.	.	MAF_USDA=2.941
NC_035086.1	70676239	.	A	G	.	.	MAF_USDA=4.098
NC_035086.1	70676241	.	C	T	.	.	MAF_USDA=4.098
NC_035086.1	70676315	.	G	A	.	.	MAF_USDA=5.294
NC_035086.1	70676319	.	G	C,A	.	.	MAF_INRAE=1.667;MAF_USDA=4.098
NC_035086.1	70676354	.	C	T	.	.	MAF_INRAE=5.063
NC_035086.1	70676355	.	C	T	.	.	MAF_INRAE=2.632;MAF_USDA=6.557
NC_035086.1	70676356	.	G	A	.	.	MAF_USDA=3.279
NC_035086.1	70676363	.	T	C	.	.	MAF_USDA=14.118
NC_035086.1	70676382	.	C	G	.	.	MAF_USDA=4.098
NC_035086.1	70676389	.	C	T	.	.	MAF_USDA=2.459
NC_035086.1	70676403	.	T	C	.	.	MAF_USDA=4.098
NC_035086.1	70676408	.	G	A	.	.	MAF_USDA=4.098
NC_035086.1	70676414	.	G	A	.	.	MAF_USDA=2.459
NC_035086.1	70676446	.	A	G	.	.	MAF_USDA=7.377
NC_035086.1	70676449	.	C	G	.	.	MAF_USDA=1.639
NC_035086.1	70676450	.	T	C	.	.	MAF_USDA=3.279
NC_035086.1	70676577	.	T	A	.	.	MAF_INRAE=2.632
NC_035086.1	70676604	.	G	A	.	.	MAF_INRAE=1.667
NC_035086.1	70676624	.	T	C	.	.	MAF_INRAE=2.632
NC_035086.1	70676639	.	C	A	.	.	MAF_USDA=2.459
NC_035086.1	70676649	.	A	T	.	.	MAF_INRAE=2.532;MAF_USDA=13.115
NC_035086.1	70676680	.	C	A	.	.	MAF_USDA=4.098
NC_035086.1	70676681	.	A	C	.	.	MAF_USDA=4.098
NC_035086.1	70676689	.	C	T	.	.	MAF_USDA=39.583
NC_035086.1	70676723	.	C	T	.	.	MAF_USDA=4.098
NC_035086.1	70676736	.	A	G	.	.	MAF_USDA=28.824
NC_035086.1	70676782	.	G	C	.	.	MAF_USDA=2.083
NC_035086.1	70679914	.	T	A	.	.	MAF_USDA=14.583
NC_035086.1	70679917	.	T	G	.	.	MAF_USDA=4.167
NC_035086.1	70679930	.	A	C	.	.	MAF_USDA=6.25
NC_035086.1	70679972	.	C	T	.	.	MAF_USDA=10.0
NC_035086.1	70680602	.	A	T	.	.	MAF_USDA=1.639
NC_035086.1	70680644	.	C	A	.	.	MAF_USDA=4.918
NC_035086.1	70680702	.	C	T	.	.	MAF_USDA=5.833
NC_035086.1	70680716	.	G	T	.	.	MAF_USDA=3.333
NC_035086.1	70680721	.	A	C	.	.	MAF_USDA=4.167
NC_035086.1	70680724	.	C	A	.	.	MAF_USDA=3.333
NC_035086.1	70680731	.	A	G	.	.	MAF_USDA=5.833
NC_035086.1	70680906	.	T	A	.	.	MAF_INRAE=23.684
NC_035086.1	70681001	.	C	A	.	.	MAF_INRAE=5.263;MAF_USDA=2.174
NC_035086.1	70681002	.	T	A	.	.	MAF_USDA=2.174
NC_035086.1	70681041	.	G	A	.	.	MAF_USDA=13.043
NC_035086.1	70681045	.	C	A	.	.	MAF_USDA=13.043
NC_035086.1	70681155	.	G	A	.	.	MAF_INRAE=13.158
NC_035086.1	70681168	.	T	C	.	.	MAF_USDA=2.5
NC_035086.1	70681181	.	T	C	.	.	MAF_INRAE=5.263;MAF_USDA=6.707
NC_035086.1	70681195	.	C	T	.	.	MAF_USDA=5.932
NC_035086.1	70681211	.	G	A	.	.	MAF_USDA=4.167
NC_035086.1	70681219	.	G	C	.	.	MAF_USDA=4.167
NC_035086.1	70681257	.	G	T	.	.	MAF_USDA=8.333
NC_035086.1	70681261	.	G	A	.	.	MAF_USDA=8.333
NC_035086.1	70681283	.	C	T	.	.	MAF_USDA=3.39
NC_035086.1	70681336	.	A	C	.	.	MAF_INRAE=23.684
NC_035086.1	70681385	.	C	T	.	.	MAF_INRAE=5.263
NC_035086.1	70681397	.	T	A	.	.	MAF_INRAE=5.263
NC_035086.1	70681422	.	G	C	.	.	MAF_INRAE=5.263
NC_035086.1	70681444	.	C	T	.	.	MAF_USDA=2.174
NC_035086.1	70681480	.	A	T	.	.	MAF_INRAE=5.263
NC_035086.1	70681490	.	A	G	.	.	MAF_INRAE=5.263
NC_035086.1	70681528	.	G	C	.	.	MAF_INRAE=13.158
NC_035086.1	70681538	.	T	C	.	.	MAF_INRAE=2.632
NC_035086.1	70681629	.	G	C	.	.	MAF_INRAE=23.684
NC_035086.1	70681890	.	C	T	.	.	MAF_INRAE=5.263
NC_035086.1	70681913	.	A	C	.	.	MAF_INRAE=13.158
NC_035086.1	70681981	.	G	A	.	.	MAF_USDA=2.083
NC_035086.1	70682104	.	A	T	.	.	MAF_USDA=12.5
NC_035086.1	70682111	.	G	A	.	.	MAF_USDA=12.5
NC_035086.1	70682122	.	C	T	.	.	MAF_USDA=12.5
NC_035086.1	70682135	.	A	G	.	.	MAF_USDA=4.167
NC_035086.1	70682139	.	T	A	.	.	MAF_USDA=16.667
NC_035086.1	70682151	.	T	C	.	.	MAF_USDA=12.5
NC_035086.1	70682232	.	A	G	.	.	MAF_USDA=2.083
NC_035086.1	70682308	.	A	C	.	.	MAF_USDA=28.261
NC_035086.1	70682342	.	G	A	.	.	MAF_USDA=2.083
NC_035086.1	70682378	.	G	A	.	.	MAF_USDA=2.083
NC_035086.1	70682398	.	G	T	.	.	MAF_INRAE=5.263
NC_035086.1	70682491	.	T	A	.	.	MAF_USDA=18.75
NC_035086.1	70682513	.	C	T	.	.	MAF_INRAE=5.263
NC_035086.1	70682681	.	T	A	.	.	MAF_INRAE=4.167
NC_035086.1	70682700	.	G	T	.	.	MAF_INRAE=40.0
NC_035086.1	70682701	.	G	A	.	.	MAF_USDA=2.459
NC_035086.1	70682761	.	G	A	.	.	MAF_INRAE=31.667
NC_035086.1	70682826	.	C	A	.	.	MAF_USDA=4.918
NC_035086.1	70682832	.	C	T	.	.	MAF_INRAE=3.333
NC_035086.1	70682888	.	C	A	.	.	MAF_INRAE=5.0;MAF_USDA=18.75
NC_035086.1	70682889	.	G	A	.	.	MAF_INRAE=22.5;MAF_USDA=27.083
NC_035086.1	70682920	.	G	A	.	.	MAF_INRAE=45.0
NC_035086.1	70682950	.	G	A	.	.	MAF_INRAE=2.632
NC_035086.1	70682951	.	A	G	.	.	MAF_INRAE=26.667
NC_035086.1	70682976	.	C	A	.	.	MAF_INRAE=2.5
NC_035086.1	70682978	.	T	C	.	.	MAF_INRAE=3.165
NC_035086.1	70683087	.	G	A	.	.	MAF_INRAE=3.165
NC_035086.1	70683108	.	G	T	.	.	MAF_INRAE=45.833
NC_035086.1	70683135	.	C	T	.	.	MAF_INRAE=1.667
NC_035086.1	70683151	.	C	A	.	.	MAF_INRAE=1.667
NC_035086.1	70683278	.	G	A	.	.	MAF_INRAE=25.0;MAF_USDA=11.667
NC_035086.1	70683300	.	G	A	.	.	MAF_INRAE=44.167
NC_035086.1	70683302	.	G	A	.	.	MAF_INRAE=2.632
NC_035086.1	70683318	.	A	T	.	.	MAF_USDA=1.667
NC_035086.1	70683380	.	T	G	.	.	MAF_INRAE=33.333
NC_035086.1	70683391	.	G	C	.	.	MAF_USDA=5.0
NC_035086.1	70683424	.	G	A	.	.	MAF_USDA=8.333
NC_035086.1	70683445	.	G	A	.	.	MAF_INRAE=2.5
NC_035086.1	70683461	.	A	T	.	.	MAF_USDA=2.5
NC_035086.1	70683467	.	C	A	.	.	MAF_USDA=2.5
NC_035086.1	70683472	.	A	G	.	.	MAF_USDA=1.667
NC_035086.1	70683500	.	C	A	.	.	MAF_USDA=5.833
NC_035086.1	70683534	.	G	A	.	.	MAF_INRAE=23.333;MAF_USDA=16.667
NC_035086.1	70683551	.	C	A	.	.	MAF_USDA=2.5
NC_035086.1	70683566	.	A	T	.	.	MAF_INRAE=34.167
NC_035086.1	70683568	.	T	C	.	.	MAF_INRAE=34.167
NC_035086.1	70683571	.	A	G	.	.	MAF_INRAE=3.165;MAF_USDA=2.542
NC_035086.1	70683574	.	C	A	.	.	MAF_USDA=5.085
NC_035086.1	70683575	.	C	T	.	.	MAF_USDA=5.085
NC_035086.1	70683582	.	A	G	.	.	MAF_USDA=5.085
NC_035086.1	70683618	.	A	G	.	.	MAF_INRAE=8.333
NC_035086.1	70683620	.	C	G	.	.	MAF_USDA=3.39
NC_035086.1	70683623	.	T	C	.	.	MAF_USDA=5.085
NC_035086.1	70683705	.	C	G	.	.	MAF_INRAE=21.667;MAF_USDA=7.627
NC_035086.1	70683711	.	G	T	.	.	MAF_USDA=3.39
NC_035086.1	70683734	.	C	A	.	.	MAF_INRAE=45.833
NC_035086.1	70683743	.	G	A	.	.	MAF_USDA=4.237
NC_035086.1	70683756	.	A	C	.	.	MAF_INRAE=41.667
NC_035086.1	70683774	.	G	A	.	.	MAF_USDA=2.586
NC_035086.1	70683779	.	T	G	.	.	MAF_INRAE=2.632;MAF_USDA=6.25
NC_035086.1	70683912	.	C	A	.	.	MAF_INRAE=13.158
NC_035086.1	70688541	.	A	G	.	.	MAF_INRAE=37.5
NC_035086.1	70688572	.	G	A	.	.	MAF_USDA=2.586
NC_035086.1	70688600	.	C	T	.	.	MAF_INRAE=30.833;MAF_USDA=41.667
NC_035086.1	70688790	.	G	A	.	.	MAF_USDA=1.724
NC_035086.1	70688822	.	C	T	.	.	MAF_INRAE=2.5
NC_035086.1	70688832	.	G	T	.	.	MAF_USDA=2.542
NC_035086.1	70688833	.	G	T	.	.	MAF_USDA=2.542
NC_035086.1	70688837	.	T	G	.	.	MAF_INRAE=2.5
NC_035086.1	70688864	.	C	T	.	.	MAF_INRAE=40.0
NC_035086.1	70688910	.	T	C	.	.	MAF_INRAE=46.667
NC_035086.1	70688944	.	C	A	.	.	MAF_INRAE=3.333
NC_035086.1	70688972	.	G	T	.	.	MAF_INRAE=35.833
NC_035086.1	70688977	.	G	A	.	.	MAF_INRAE=4.167
NC_035086.1	70689039	.	G	A	.	.	MAF_USDA=3.279
NC_035086.1	70689065	.	AATCAGA	AATCAGT	.	.	MAF_USDA=2.083
NC_035086.1	70689070	.	G	A	.	.	MAF_USDA=4.167
NC_035086.1	70689071	.	A	T	.	.	MAF_USDA=2.5
NC_035086.1	70689077	.	C	T	.	.	MAF_USDA=1.667
NC_035086.1	70689078	.	G	A	.	.	MAF_USDA=1.667
NC_035086.1	70689111	.	A	C	.	.	MAF_USDA=1.667
NC_035086.1	70689141	.	G	A	.	.	MAF_INRAE=1.667
NC_035086.1	70689190	.	C	T	.	.	MAF_INRAE=5.263;MAF_USDA=27.083
NC_035086.1	70689204	.	C	T	.	.	MAF_USDA=22.917
NC_035086.1	70689238	.	G	A	.	.	MAF_USDA=37.5
NC_035086.1	70689243	.	A	T	.	.	MAF_USDA=16.667
NC_035086.1	70689246	.	A	T	.	.	MAF_USDA=29.167
NC_035086.1	70689306	.	A	G	.	.	MAF_USDA=25.0
NC_035086.1	70689309	.	G	A	.	.	MAF_USDA=22.917
NC_035086.1	70689315	.	G	A	.	.	MAF_USDA=4.167
NC_035086.1	70689336	.	G	A	.	.	MAF_INRAE=9.167;MAF_USDA=13.69
NC_035086.1	70689338	.	T	C	.	.	MAF_INRAE=40.833
NC_035086.1	70689364	.	C	A	.	.	MAF_INRAE=33.333
NC_035086.1	70689395	.	T	G	.	.	MAF_USDA=3.333
NC_035086.1	70689402	.	G	T	.	.	MAF_USDA=4.237
NC_035086.1	70689412	.	C	A	.	.	MAF_USDA=3.39
NC_035086.1	70689472	.	A	C	.	.	MAF_USDA=1.667
NC_035086.1	70689535	.	A	G	.	.	MAF_USDA=25.0
NC_035086.1	70689558	.	C	T	.	.	MAF_USDA=16.667
NC_035086.1	70689712	.	A	T	.	.	MAF_USDA=4.098
NC_035086.1	70689720	.	A	G	.	.	MAF_USDA=4.098
NC_035086.1	70689826	.	C	A	.	.	MAF_USDA=1.695
NC_035086.1	70689830	.	G	A	.	.	MAF_INRAE=1.667
NC_035086.1	70689834	.	C	T	.	.	MAF_INRAE=3.333
NC_035086.1	70689906	.	T	C	.	.	MAF_USDA=35.417
NC_035086.1	70689907	.	C	A	.	.	MAF_USDA=33.333
NC_035086.1	70689946	.	T	A	.	.	MAF_USDA=50.0
NC_035086.1	70689954	.	A	C	.	.	MAF_INRAE=19.167;MAF_USDA=39.583
NC_035086.1	70689990	.	T	C	.	.	MAF_USDA=14.583
NC_035086.1	70689991	.	A	G	.	.	MAF_INRAE=1.667
NC_035086.1	70690089	.	A	G	.	.	MAF_USDA=10.417
NC_035086.1	70690156	.	C	G	.	.	MAF_USDA=11.475
NC_035086.1	70690160	.	A	T	.	.	MAF_USDA=14.583
NC_035086.1	70690161	.	G	A	.	.	MAF_USDA=5.738
NC_035086.1	70690349	.	G	A	.	.	MAF_INRAE=7.895;MAF_USDA=13.043
NC_035086.1	70690388	.	C	T	.	.	MAF_INRAE=5.263
NC_035086.1	70690389	.	C	T	.	.	MAF_INRAE=5.263
NC_035086.1	70692241	.	C	T	.	.	MAF_USDA=16.667
NC_035086.1	70692245	.	T	G	.	.	MAF_USDA=1.667
NC_035086.1	70692254	.	C	T	.	.	MAF_USDA=16.667
NC_035086.1	70692307	.	T	C	.	.	MAF_USDA=35.417
NC_035086.1	70692346	.	C	A	.	.	MAF_USDA=9.412
NC_035086.1	70692352	.	T	C	.	.	MAF_USDA=8.197
NC_035086.1	70692353	.	C	A	.	.	MAF_USDA=5.738
NC_035086.1	70692357	.	G	A	.	.	MAF_USDA=27.083
NC_035086.1	70692381	.	C	T	.	.	MAF_USDA=4.167
NC_035086.1	70692399	.	G	A	.	.	MAF_USDA=2.459
NC_035086.1	70692417	.	G	A	.	.	MAF_INRAE=2.632
NC_035086.1	70692596	.	A	G	.	.	MAF_USDA=4.118
NC_035086.1	70692610	.	A	G	.	.	MAF_USDA=11.176
NC_035086.1	70692649	.	T	A	.	.	MAF_USDA=8.333
NC_035086.1	70692657	.	T	C	.	.	MAF_USDA=25.0
NC_035086.1	70692707	.	T	C	.	.	MAF_INRAE=1.667
NC_035086.1	70692708	.	G	C	.	.	MAF_INRAE=1.667
NC_035086.1	70692713	.	A	T	.	.	MAF_INRAE=1.667
NC_035086.1	70692723	.	T	A	.	.	MAF_INRAE=1.667
NC_035086.1	70692725	.	T	C	.	.	MAF_INRAE=1.667
NC_035086.1	70692739	.	C	T	.	.	MAF_USDA=47.917
NC_035086.1	70692770	.	A	G	.	.	MAF_USDA=12.5
NC_035086.1	70692777	.	A	G	.	.	MAF_USDA=10.417
NC_035086.1	70692836	.	A	G	.	.	MAF_USDA=29.167
NC_035086.1	70692868	.	G	A	.	.	MAF_USDA=39.583
NC_035086.1	70692883	.	T	C	.	.	MAF_USDA=22.917
NC_035086.1	70692885	.	T	A	.	.	MAF_USDA=29.167
NC_035086.1	70692928	.	T	G	.	.	MAF_USDA=41.667
NC_035086.1	70692966	.	G	A	.	.	MAF_INRAE=2.632
NC_035086.1	70693168	.	G	T	.	.	MAF_USDA=8.333
NC_035086.1	70693169	.	T	A	.	.	MAF_USDA=10.417
NC_035086.1	70693179	.	C	T	.	.	MAF_USDA=8.824
NC_035086.1	70693240	.	A	G	.	.	MAF_USDA=33.333
NC_035086.1	70693280	.	T	C	.	.	MAF_USDA=4.762
NC_035086.1	70693301	.	T	A	.	.	MAF_USDA=27.083
NC_035086.1	70693303	.	A	T	.	.	MAF_USDA=31.25
NC_035086.1	70693304	.	A	G	.	.	MAF_USDA=31.25
NC_035086.1	70693739	.	G	A	.	.	MAF_INRAE=2.632
NC_035086.1	70693752	.	C	T	.	.	MAF_USDA=31.25
NC_035086.1	70693792	.	G	A	.	.	MAF_USDA=4.918
NC_035086.1	70693838	.	A	T	.	.	MAF_USDA=1.639
NC_035086.1	70693862	.	C	A	.	.	MAF_INRAE=2.5
NC_035086.1	70693872	.	G	A	.	.	MAF_INRAE=2.632
NC_035086.1	70693881	.	A	G	.	.	MAF_INRAE=33.333
NC_035086.1	70693943	.	G	A	.	.	MAF_INRAE=37.5
NC_035086.1	70693948	.	G	A	.	.	MAF_INRAE=8.228;MAF_USDA=25.0
NC_035086.1	70693951	.	T	A	.	.	MAF_USDA=1.639
NC_035086.1	70694007	.	A	T	.	.	MAF_INRAE=25.833
NC_035086.1	70694016	.	A	T	.	.	MAF_INRAE=5.0
NC_035086.1	70694031	.	A	G	.	.	MAF_USDA=4.098
NC_035086.1	70694051	.	G	C	.	.	MAF_INRAE=10.759;MAF_USDA=2.459
NC_035086.1	70694069	.	G	A	.	.	MAF_USDA=5.882
NC_035086.1	70694160	.	T	C	.	.	MAF_USDA=4.167
NC_035086.1	70694180	.	A	G	.	.	MAF_USDA=2.459
NC_035086.1	70694194	.	C	T	.	.	MAF_USDA=2.459
NC_035086.1	70694212	.	T	C	.	.	MAF_USDA=5.294
NC_035086.1	70694351	.	T	C	.	.	MAF_USDA=6.557
NC_035086.1	70694443	.	G	C	.	.	MAF_INRAE=12.5
NC_035086.1	70694502	.	T	C	.	.	MAF_USDA=16.393
NC_035086.1	70694534	.	T	G	.	.	MAF_USDA=3.279
NC_035086.1	70694580	.	C	G	.	.	MAF_USDA=2.459
NC_035086.1	70694581	.	T	G	.	.	MAF_USDA=4.918
NC_035086.1	70694596	.	T	C	.	.	MAF_USDA=1.639
NC_035086.1	70694597	.	A	G	.	.	MAF_USDA=1.639
NC_035086.1	70694667	.	T	A	.	.	MAF_INRAE=5.0;MAF_USDA=6.471
NC_035086.1	70694800	.	T	C	.	.	MAF_USDA=10.417
NC_035086.1	70694841	.	C	T	.	.	MAF_USDA=1.695
NC_035086.1	70694909	.	A	C	.	.	MAF_USDA=5.833
NC_035086.1	70695001	.	C	G	.	.	MAF_INRAE=9.167
NC_035086.1	70696224	.	A	T	.	.	MAF_USDA=20.833
NC_035086.1	70696237	.	A	C	.	.	MAF_USDA=27.083
NC_035086.1	70696244	.	C	G	.	.	MAF_USDA=10.417
NC_035086.1	70696550	.	A	C	.	.	MAF_USDA=8.696
NC_035086.1	70696626	.	A	C	.	.	MAF_USDA=2.083
NC_035086.1	70711760	.	C	T	.	.	MAF_INRAE=9.167
NC_035086.1	70711764	.	C	G	.	.	MAF_INRAE=4.43
NC_035086.1	70711903	.	G	T	.	.	MAF_USDA=5.738
NC_035086.1	70711996	.	C	T	.	.	MAF_INRAE=26.667
NC_035086.1	70712019	.	C	G	.	.	MAF_INRAE=16.456;MAF_USDA=10.417
NC_035086.1	70712030	.	T	C	.	.	MAF_USDA=1.639
NC_035086.1	70712099	.	G	A	.	.	MAF_INRAE=18.333;MAF_USDA=14.583
NC_035086.1	70712109	.	C	A	.	.	MAF_INRAE=30.0
NC_035086.1	70712186	.	G	C	.	.	MAF_INRAE=14.167
NC_035086.1	70712263	.	C	A	.	.	MAF_INRAE=25.833
NC_035086.1	70712268	.	G	T	.	.	MAF_INRAE=20.0
NC_035086.1	70712269	.	C	T	.	.	MAF_INRAE=1.899
NC_035086.1	70712378	.	T	C	.	.	MAF_USDA=18.75
NC_035086.1	70712447	.	C	T	.	.	MAF_USDA=6.522
NC_035086.1	70712474	.	A	T	.	.	MAF_INRAE=46.667
NC_035086.1	70712475	.	A	T	.	.	MAF_INRAE=5.0
NC_035086.1	70712580	.	T	C	.	.	MAF_INRAE=2.5
NC_035086.1	70712830	.	G	A	.	.	MAF_INRAE=11.667
NC_035086.1	70712835	.	A	G	.	.	MAF_INRAE=38.333
NC_035086.1	70712877	.	C	T	.	.	MAF_INRAE=10.833
NC_035086.1	70712929	.	G	A	.	.	MAF_INRAE=46.667
NC_035086.1	70713002	.	C	T	.	.	MAF_INRAE=1.667
NC_035086.1	70713013	.	T	G	.	.	MAF_INRAE=3.333
NC_035086.1	70713033	.	C	T	.	.	MAF_INRAE=1.667
NC_035086.1	70713061	.	G	A	.	.	MAF_INRAE=3.333;MAF_USDA=2.083
NC_035086.1	70713080	.	T	C	.	.	MAF_INRAE=28.333
NC_035086.1	70713479	.	T	C	.	.	MAF_USDA=6.557
NC_035086.1	70713480	.	G	A	.	.	MAF_USDA=7.647
NC_035086.1	70713501	.	G	T	.	.	MAF_INRAE=7.895
NC_035086.1	70713552	.	A	T	.	.	MAF_INRAE=7.895
NC_035086.1	70713680	.	T	A	.	.	MAF_INRAE=5.0
NC_035086.1	70713684	.	G	A	.	.	MAF_USDA=2.5
NC_035086.1	70713686	.	A	C	.	.	MAF_INRAE=30.833
NC_035086.1	70713689	.	G	T	.	.	MAF_INRAE=13.924
NC_035086.1	70713693	.	T	G	.	.	MAF_INRAE=2.5
NC_035086.1	70722492	.	G	A	.	.	MAF_INRAE=3.333
NC_035086.1	70722495	.	T	A	.	.	MAF_INRAE=2.5
NC_035086.1	70722515	.	C	A	.	.	MAF_INRAE=3.333
NC_035086.1	70722519	.	T	G	.	.	MAF_INRAE=3.333
NC_035086.1	70722524	.	G	A	.	.	MAF_INRAE=3.333
NC_035086.1	70722530	.	G	A	.	.	MAF_INRAE=3.333
NC_035086.1	70722541	.	C	A	.	.	MAF_INRAE=3.333
NC_035086.1	70722641	.	T	A	.	.	MAF_INRAE=1.667
NC_035086.1	70722642	.	A	T	.	.	MAF_INRAE=1.667
NC_035086.1	70722662	.	C	A	.	.	MAF_INRAE=6.667
NC_035086.1	70722715	.	T	G	.	.	MAF_INRAE=4.167
NC_035086.1	70722739	.	C	T	.	.	MAF_INRAE=4.167
NC_035086.1	70722766	.	T	C	.	.	MAF_INRAE=3.333
NC_035086.1	70722784	.	C	T	.	.	MAF_INRAE=2.5
NC_035086.1	70722849	.	C	G	.	.	MAF_INRAE=14.167
NC_035086.1	70722867	.	C	G	.	.	MAF_INRAE=2.632
NC_035086.1	70722868	.	T	G	.	.	MAF_USDA=3.279
NC_035086.1	70722874	.	G	T	.	.	MAF_INRAE=2.5
NC_035086.1	70722875	.	C	G	.	.	MAF_USDA=8.197
NC_035086.1	70722880	.	T	A	.	.	MAF_INRAE=1.899
NC_035086.1	70722889	.	A	G	.	.	MAF_USDA=7.377
NC_035086.1	70722941	.	T	A	.	.	MAF_INRAE=1.667
NC_035086.1	70722960	.	C	T	.	.	MAF_USDA=3.279
NC_035086.1	70722996	.	G	C	.	.	MAF_INRAE=1.667
NC_035086.1	70722997	.	C	A	.	.	MAF_USDA=7.5
NC_035086.1	70723004	.	G	T	.	.	MAF_INRAE=6.667;MAF_USDA=12.5
NC_035086.1	70723010	.	C	A	.	.	MAF_INRAE=39.167;MAF_USDA=7.738
NC_035086.1	70723036	.	C	A	.	.	MAF_INRAE=2.5
NC_035086.1	70723054	.	T	G	.	.	MAF_INRAE=7.5
NC_035086.1	70723086	.	T	A	.	.	MAF_USDA=16.667
NC_035086.1	70727018	.	T	C	.	.	MAF_USDA=18.75
NC_035086.1	70727109	.	T	G	.	.	MAF_USDA=4.098
NC_035086.1	70727168	.	G	C	.	.	MAF_INRAE=10.526
NC_035086.1	70727181	.	C	A	.	.	MAF_USDA=2.459
NC_035086.1	70727226	.	C	G	.	.	MAF_USDA=37.5
NC_035086.1	70727342	.	G	A	.	.	MAF_INRAE=2.632
NC_035086.1	70727395	.	G	T	.	.	MAF_USDA=16.667
NC_035086.1	70727410	.	A	C	.	.	MAF_USDA=35.417
NC_035086.1	70727418	.	G	C	.	.	MAF_USDA=37.5
NC_035086.1	70727422	.	C	T	.	.	MAF_INRAE=8.228
NC_035086.1	70727454	.	G	C	.	.	MAF_USDA=43.75
NC_035086.1	70731879	.	C	T	.	.	MAF_INRAE=2.632
NC_035086.1	70731882	.	A	C	.	.	MAF_USDA=20.588
NC_035086.1	70731885	.	G	T	.	.	MAF_USDA=14.118
NC_035086.1	70731893	.	G	C	.	.	MAF_USDA=8.696
NC_035086.1	70731896	.	T	A	.	.	MAF_USDA=1.639
NC_035086.1	70731899	.	G	T	.	.	MAF_USDA=12.5
NC_035086.1	70731942	.	A	G	.	.	MAF_USDA=10.417
NC_035086.1	70731948	.	A	T	.	.	MAF_USDA=6.471
NC_035086.1	70731951	.	C	G	.	.	MAF_USDA=1.639
NC_035086.1	70731958	.	A	C	.	.	MAF_USDA=20.833
NC_035086.1	70731959	.	G	A	.	.	MAF_USDA=7.143
NC_035086.1	70731968	.	T	A	.	.	MAF_USDA=18.824
NC_035086.1	70731970	.	A	T	.	.	MAF_USDA=14.583
NC_035086.1	70731989	.	T	A	.	.	MAF_INRAE=5.263;MAF_USDA=20.833
NC_035086.1	70731999	.	T	A	.	.	MAF_USDA=14.583
NC_035086.1	70732013	.	T	C	.	.	MAF_USDA=18.75
NC_035086.1	70732159	.	T	G	.	.	MAF_USDA=12.5
NC_035086.1	70732208	.	C	A	.	.	MAF_USDA=8.333
NC_035086.1	70732668	.	T	G	.	.	MAF_USDA=7.143
NC_035086.1	70732681	.	C	T	.	.	MAF_USDA=1.667
NC_035086.1	70732686	.	G	A	.	.	MAF_INRAE=5.263
NC_035086.1	70732751	.	G	T	.	.	MAF_USDA=1.667
NC_035086.1	70732754	.	C	A	.	.	MAF_INRAE=2.632;MAF_USDA=5.0
NC_035086.1	70732778	.	A	T	.	.	MAF_USDA=1.786
NC_035086.1	70732779	.	C	A	.	.	MAF_USDA=1.786
NC_035086.1	70732783	.	A	T	.	.	MAF_USDA=2.5
NC_035086.1	70732840	.	A	G	.	.	MAF_USDA=27.083
NC_035086.1	70732887	.	G	A	.	.	MAF_USDA=18.75
NC_035086.1	70732897	.	T	A	.	.	MAF_USDA=16.667
NC_035086.1	70736758	.	G	T	.	.	MAF_USDA=21.739
NC_035086.1	70736792	.	C	T	.	.	MAF_USDA=4.348
NC_035086.1	70736964	.	T	C	.	.	MAF_INRAE=14.167
NC_035086.1	70736969	.	G	A	.	.	MAF_USDA=1.667
NC_035086.1	70736976	.	A	G	.	.	MAF_INRAE=13.333
NC_035086.1	70736992	.	C	A	.	.	MAF_USDA=3.333
NC_035086.1	70737013	.	C	T	.	.	MAF_USDA=5.0
NC_035086.1	70737014	.	G	A	.	.	MAF_USDA=3.333
NC_035086.1	70737023	.	A	G	.	.	MAF_USDA=3.279
NC_035086.1	70737028	.	A	G	.	.	MAF_USDA=11.475
NC_035086.1	70737030	.	T	A	.	.	MAF_USDA=1.639
NC_035086.1	70737040	.	C	A	.	.	MAF_USDA=4.706
NC_035086.1	70737067	.	A	C	.	.	MAF_INRAE=11.667
NC_035086.1	70737069	.	A	T	.	.	MAF_INRAE=37.5
NC_035086.1	70737099	.	G	C	.	.	MAF_USDA=3.279
NC_035086.1	70737126	.	G	T	.	.	MAF_USDA=1.639
NC_035086.1	70737130	.	T	C	.	.	MAF_INRAE=11.392;MAF_USDA=7.377
NC_035086.1	70737171	.	T	G	.	.	MAF_USDA=1.639
NC_035086.1	70737203	.	A	T	.	.	MAF_USDA=7.377
NC_035086.1	70737253	.	C	T	.	.	MAF_USDA=20.0
NC_035086.1	70737294	.	G	A	.	.	MAF_USDA=1.765
NC_035086.1	70737307	.	T	G	.	.	MAF_USDA=2.459
NC_035086.1	70737341	.	T	G	.	.	MAF_INRAE=45.0
NC_035086.1	70737362	.	T	C	.	.	MAF_INRAE=10.0
NC_035086.1	70737408	.	C	T	.	.	MAF_USDA=12.295
NC_035086.1	70737480	.	A	G	.	.	MAF_USDA=2.459
NC_035086.1	70737515	.	A	C	.	.	MAF_USDA=3.448
NC_035086.1	70741787	.	A	G	.	.	MAF_INRAE=7.895
NC_035086.1	70741822	.	G	A	.	.	MAF_INRAE=7.895
NC_035086.1	70741855	.	C	T	.	.	MAF_USDA=2.5
NC_035086.1	70741916	.	A	G	.	.	MAF_USDA=2.5
NC_035086.1	70741935	.	G	A	.	.	MAF_USDA=5.833
NC_035086.1	70741968	.	C	A	.	.	MAF_USDA=5.0
NC_035086.1	70743081	.	G	A	.	.	MAF_USDA=10.417
NC_035086.1	70743095	.	G	A	.	.	MAF_USDA=1.639
NC_035086.1	70743113	.	A	C	.	.	MAF_USDA=1.639
NC_035086.1	70743158	.	T	A	.	.	MAF_INRAE=2.5
NC_035086.1	70743159	.	A	C	.	.	MAF_INRAE=2.5
NC_035086.1	70743245	.	A	G	.	.	MAF_INRAE=33.333
NC_035086.1	70743282	.	G	A	.	.	MAF_INRAE=4.167;MAF_USDA=1.639
NC_035086.1	70743284	.	C	T	.	.	MAF_INRAE=16.667;MAF_USDA=5.738
NC_035086.1	70743309	.	A	C	.	.	MAF_INRAE=12.5;MAF_USDA=20.588
NC_035086.1	70743313	.	T	A	.	.	MAF_INRAE=12.5;MAF_USDA=23.529
NC_035086.1	70743321	.	C	T	.	.	MAF_INRAE=4.167;MAF_USDA=4.706
NC_035086.1	70743325	.	C	T	.	.	MAF_INRAE=9.494;MAF_USDA=10.588
NC_035086.1	70743373	.	C	T	.	.	MAF_USDA=1.639
NC_035086.1	70743401	.	G	A	.	.	MAF_USDA=22.917
NC_035086.1	70743406	.	G	A	.	.	MAF_INRAE=2.5
NC_035086.1	70743411	.	C	T	.	.	MAF_INRAE=6.667;MAF_USDA=22.917
NC_035086.1	70743415	.	A	G	.	.	MAF_INRAE=6.667;MAF_USDA=25.0
NC_035086.1	70743430	.	C	A	.	.	MAF_INRAE=10.833
NC_035086.1	70743449	.	T	A	.	.	MAF_INRAE=5.0;MAF_USDA=4.167
NC_035086.1	70743452	.	A	C	.	.	MAF_INRAE=5.0;MAF_USDA=4.167
NC_035086.1	70743499	.	A	G	.	.	MAF_INRAE=1.667
NC_035086.1	70743501	.	A	C	.	.	MAF_USDA=4.167
NC_035086.1	70743504	.	T	A	.	.	MAF_USDA=6.25
NC_035086.1	70743582	.	G	C	.	.	MAF_INRAE=1.667
NC_035086.1	70743626	.	T	G	.	.	MAF_INRAE=30.833
NC_035086.1	70743627	.	G	T	.	.	MAF_INRAE=4.167;MAF_USDA=6.471
NC_035086.1	70743636	.	C	G	.	.	MAF_INRAE=8.333
NC_035086.1	70743649	.	G	A	.	.	MAF_USDA=3.279
NC_035086.1	70743702	.	G	A	.	.	MAF_INRAE=1.667;MAF_USDA=6.471
NC_035086.1	70743715	.	G	A	.	.	MAF_USDA=1.639
NC_035086.1	70753448	.	G	A	.	.	MAF_USDA=4.348
NC_035086.1	70753732	.	T	G	.	.	MAF_USDA=4.098
NC_035086.1	70753753	.	G	A	.	.	MAF_INRAE=7.895;MAF_USDA=4.918
NC_035086.1	70753877	.	T	G	.	.	MAF_INRAE=2.5
NC_035086.1	70753921	.	G	T	.	.	MAF_INRAE=46.667
NC_035086.1	70753922	.	A	T	.	.	MAF_INRAE=15.833;MAF_USDA=10.714
NC_035086.1	70753956	.	A	T	.	.	MAF_INRAE=4.167
NC_035086.1	70754309	.	A	C	.	.	MAF_USDA=37.5
NC_035086.1	70754310	.	A	C	.	.	MAF_USDA=16.667
NC_035086.1	70761421	.	G	T	.	.	MAF_USDA=12.5
NC_035086.1	70762217	.	G	A	.	.	MAF_USDA=27.083
NC_035086.1	70762222	.	T	C	.	.	MAF_USDA=14.583
NC_035086.1	70762254	.	A	T	.	.	MAF_USDA=29.167
NC_035086.1	70762296	.	A	G	.	.	MAF_USDA=20.833
NC_035086.1	70762314	.	C	T	.	.	MAF_INRAE=8.333
NC_035086.1	70762330	.	A	T	.	.	MAF_INRAE=28.333
NC_035086.1	70762557	.	T	G	.	.	MAF_INRAE=21.667
NC_035086.1	70762564	.	T	A	.	.	MAF_USDA=2.459
NC_035086.1	70762567	.	C	A	.	.	MAF_USDA=2.459
NC_035086.1	70762590	.	C	T	.	.	MAF_INRAE=4.43
NC_035086.1	70762620	.	A	C	.	.	MAF_INRAE=44.167
NC_035086.1	70762672	.	T	G	.	.	MAF_INRAE=49.167
NC_035086.1	70762701	.	C	T	.	.	MAF_INRAE=34.167
NC_035086.1	70762750	.	G	A	.	.	MAF_INRAE=10.0;MAF_USDA=19.048
NC_035086.1	70762782	.	A	C	.	.	MAF_INRAE=3.797;MAF_USDA=5.738
NC_035086.1	70762797	.	A	T	.	.	MAF_USDA=4.098
NC_035086.1	70762798	.	G	T	.	.	MAF_USDA=2.459
NC_035086.1	70762849	.	C	A	.	.	MAF_INRAE=13.291;MAF_USDA=5.952
NC_035086.1	70762857	.	G	T	.	.	MAF_USDA=8.333
NC_035086.1	70762866	.	A	G	.	.	MAF_INRAE=48.333
NC_035086.1	70762894	.	G	T	.	.	MAF_INRAE=30.0;MAF_USDA=26.471
NC_035086.1	70762902	.	A	T	.	.	MAF_INRAE=20.0;MAF_USDA=25.0
NC_035086.1	70762996	.	G	T	.	.	MAF_USDA=9.639
NC_035086.1	70762998	.	A	C	.	.	MAF_USDA=3.012
NC_035086.1	70763009	.	A	T	.	.	MAF_INRAE=30.0
NC_035086.1	70763022	.	A	T	.	.	MAF_USDA=2.5
NC_035086.1	70763040	.	G	C	.	.	MAF_USDA=14.167
NC_035086.1	70763179	.	A	C	.	.	MAF_USDA=18.75
NC_035086.1	70763202	.	A	T	.	.	MAF_USDA=27.083
NC_035086.1	70763217	.	T	C	.	.	MAF_USDA=4.167
NC_035086.1	70763389	.	C	T	.	.	MAF_USDA=4.545
NC_035086.1	70764223	.	C	T	.	.	MAF_USDA=31.25
NC_035086.1	70764288	.	T	A	.	.	MAF_USDA=7.377
NC_035086.1	70764323	.	G	A	.	.	MAF_USDA=10.169
NC_035086.1	70766163	.	T	C	.	.	MAF_USDA=31.25
NC_035086.1	70766214	.	T	C	.	.	MAF_USDA=27.083
NC_035086.1	70766230	.	C	T	.	.	MAF_USDA=16.667
NC_035086.1	70766251	.	G	A	.	.	MAF_USDA=31.25
NC_035086.1	70766265	.	C	G	.	.	MAF_USDA=14.583
NC_035086.1	70766274	.	G	C	.	.	MAF_USDA=33.333
NC_035086.1	70766275	.	G	T	.	.	MAF_USDA=33.333
NC_035086.1	70766862	.	A	C	.	.	MAF_USDA=16.667
NC_035086.1	70766902	.	G	T	.	.	MAF_INRAE=2.632
NC_035086.1	70766932	.	T	A	.	.	MAF_USDA=4.167
NC_035086.1	70766941	.	T	A	.	.	MAF_USDA=6.25
NC_035086.1	70766958	.	G	A	.	.	MAF_USDA=6.25
NC_035086.1	70767092	.	C	A	.	.	MAF_INRAE=14.167
NC_035086.1	70767139	.	T	C	.	.	MAF_USDA=6.034
NC_035086.1	70767169	.	G	T	.	.	MAF_USDA=5.172
NC_035086.1	70767261	.	T	C	.	.	MAF_INRAE=48.333
NC_035086.1	70767264	.	A	T	.	.	MAF_INRAE=4.167;MAF_USDA=7.377
NC_035086.1	70767289	.	G	A	.	.	MAF_USDA=5.738
NC_035086.1	70767297	.	A	C	.	.	MAF_INRAE=2.5
NC_035086.1	70767301	.	G	A	.	.	MAF_INRAE=32.5
NC_035086.1	70767328	.	A	T	.	.	MAF_INRAE=26.667
NC_035086.1	70767330	.	C	T	.	.	MAF_USDA=3.279
NC_035086.1	70767333	.	T	C	.	.	MAF_INRAE=19.167
NC_035086.1	70767334	.	G	T	.	.	MAF_INRAE=30.0
NC_035086.1	70767338	.	C	T	.	.	MAF_INRAE=13.333
NC_035086.1	70767359	.	T	C	.	.	MAF_INRAE=42.5
NC_035086.1	70767371	.	A	G	.	.	MAF_USDA=8.235
NC_035086.1	70767374	.	C	T	.	.	MAF_INRAE=14.167;MAF_USDA=3.279
NC_035086.1	70767381	.	C	T	.	.	MAF_INRAE=40.833;MAF_USDA=25.294
NC_035086.1	70767388	.	A	C	.	.	MAF_INRAE=10.0;MAF_USDA=12.5
NC_035086.1	70767410	.	T	C	.	.	MAF_INRAE=1.899
NC_035086.1	70767412	.	G	C	.	.	MAF_INRAE=5.833
NC_035086.1	70767421	.	C	A	.	.	MAF_USDA=11.475
NC_035086.1	70767429	.	C	T	.	.	MAF_INRAE=43.333
NC_035086.1	70767431	.	C	T	.	.	MAF_INRAE=43.333
NC_035086.1	70767531	.	C	T	.	.	MAF_INRAE=2.632
NC_035086.1	70767532	.	C	T	.	.	MAF_INRAE=7.5
NC_035086.1	70767536	.	A	T	.	.	MAF_INRAE=2.5
NC_035086.1	70767540	.	G	A	.	.	MAF_INRAE=5.833
NC_035086.1	70767565	.	T	A	.	.	MAF_INRAE=21.667
NC_035086.1	70767570	.	T	A	.	.	MAF_INRAE=19.167
NC_035086.1	70767578	.	G	T	.	.	MAF_INRAE=14.167
NC_035086.1	70767613	.	A	C	.	.	MAF_INRAE=3.165
NC_035086.1	70767617	.	C	T	.	.	MAF_INRAE=16.667
NC_035086.1	70767631	.	C	T	.	.	MAF_INRAE=45.833
NC_035086.1	70767639	.	G	A	.	.	MAF_INRAE=45.833
NC_035086.1	70767643	.	A	T	.	.	MAF_INRAE=45.833
NC_035086.1	70767663	.	T	G	.	.	MAF_INRAE=1.899
NC_035086.1	70767664	.	A	T	.	.	MAF_INRAE=14.167
NC_035086.1	70767697	.	G	T	.	.	MAF_INRAE=45.833
NC_035086.1	70767702	.	A	C	.	.	MAF_INRAE=25.0
NC_035086.1	70767732	.	T	G	.	.	MAF_INRAE=7.5;MAF_USDA=7.377
NC_035086.1	70767778	.	T	G	.	.	MAF_INRAE=49.167;MAF_USDA=47.541
NC_035086.1	70767787	.	A	C	.	.	MAF_INRAE=5.0;MAF_USDA=6.557
NC_035086.1	70767790	.	C	A	.	.	MAF_INRAE=16.667;MAF_USDA=10.656
NC_035086.1	70767845	.	C	T	.	.	MAF_INRAE=5.0
NC_035086.1	70767860	.	A	C	.	.	MAF_INRAE=3.333
NC_035086.1	70767865	.	G	T	.	.	MAF_INRAE=2.5
NC_035086.1	70767882	.	A	G	.	.	MAF_INRAE=37.5
NC_035086.1	70767886	.	G	A	.	.	MAF_INRAE=2.5
NC_035086.1	70767887	.	C	T	.	.	MAF_INRAE=2.5
NC_035086.1	70767893	.	C	G	.	.	MAF_INRAE=46.667
NC_035086.1	70767895	.	A	T	.	.	MAF_INRAE=2.5
NC_035086.1	70767945	.	G	A	.	.	MAF_INRAE=49.167
NC_035086.1	70767956	.	C	A	.	.	MAF_INRAE=2.5
NC_035086.1	70768037	.	G	A	.	.	MAF_USDA=1.639
NC_035086.1	70768041	.	A	T	.	.	MAF_INRAE=5.833;MAF_USDA=12.295
NC_035086.1	70768043	.	A	G	.	.	MAF_INRAE=50.0
NC_035086.1	70768047	.	T	G	.	.	MAF_INRAE=50.0
NC_035086.1	70768049	.	T	C	.	.	MAF_INRAE=45.833
NC_035086.1	70768076	.	C	T	.	.	MAF_INRAE=8.333;MAF_USDA=18.033
NC_035086.1	70768084	.	C	T	.	.	MAF_INRAE=4.167
NC_035086.1	70768127	.	G	A	.	.	MAF_INRAE=5.696;MAF_USDA=24.59
NC_035086.1	70768129	.	A	G	.	.	MAF_INRAE=4.167
NC_035086.1	70768153	.	A	T	.	.	MAF_USDA=2.459
NC_035086.1	70768170	.	G	T	.	.	MAF_INRAE=9.167;MAF_USDA=8.197
NC_035086.1	70768174	.	G	C	.	.	MAF_USDA=1.639
NC_035086.1	70768176	.	T	G	.	.	MAF_INRAE=6.667
NC_035086.1	70768178	.	A	T	.	.	MAF_USDA=1.639
NC_035086.1	70768188	.	T	C	.	.	MAF_USDA=1.639
NC_035086.1	70768214	.	C	A	.	.	MAF_USDA=6.25
NC_035086.1	70768259	.	G	T	.	.	MAF_USDA=5.882
NC_035086.1	70768274	.	G	A	.	.	MAF_INRAE=15.833
NC_035086.1	70768277	.	A	G	.	.	MAF_USDA=6.471
NC_035086.1	70768304	.	A	G	.	.	MAF_USDA=6.557
NC_035086.1	70768306	.	C	T	.	.	MAF_INRAE=7.5;MAF_USDA=8.197
NC_035086.1	70768334	.	C	T	.	.	MAF_INRAE=38.333
NC_035086.1	70768382	.	T	G	.	.	MAF_USDA=8.197
NC_035086.1	70768394	.	G	A	.	.	MAF_INRAE=25.0;MAF_USDA=13.115
NC_035086.1	70768411	.	A	G	.	.	MAF_INRAE=31.667;MAF_USDA=22.951
NC_035086.1	70768417	.	T	C	.	.	MAF_INRAE=8.333;MAF_USDA=10.656
NC_035086.1	70768431	.	A	G	.	.	MAF_USDA=5.738
NC_035086.1	70768449	.	A	C	.	.	MAF_USDA=1.639
NC_035086.1	70768468	.	A	G	.	.	MAF_INRAE=49.167
NC_035086.1	70768471	.	T	G	.	.	MAF_INRAE=2.5
NC_035086.1	70768472	.	G	T	.	.	MAF_INRAE=49.167
NC_035086.1	70768475	.	A	C	.	.	MAF_USDA=14.706
NC_035086.1	70768566	.	A	G	.	.	MAF_USDA=3.279
NC_035086.1	70768618	.	T	A	.	.	MAF_USDA=16.667
NC_035086.1	70768640	.	G	A	.	.	MAF_USDA=2.586
NC_035086.1	70768645	.	A	C	.	.	MAF_USDA=3.448
NC_035086.1	70768664	.	T	G	.	.	MAF_INRAE=13.158;MAF_USDA=25.309
NC_035086.1	70768684	.	T	G	.	.	MAF_USDA=12.963
NC_035086.1	70768813	.	T	A	.	.	MAF_USDA=4.167
NC_035086.1	70768820	.	C	A	.	.	MAF_USDA=33.333
NC_035086.1	70768844	.	A	G	.	.	MAF_USDA=14.583
NC_035086.1	70768853	.	A	G	.	.	MAF_USDA=27.083
NC_035086.1	70768859	.	G	C	.	.	MAF_USDA=47.917
NC_035086.1	70768879	.	T	C	.	.	MAF_USDA=17.284
NC_035086.1	70768928	.	C	T	.	.	MAF_USDA=6.522
NC_035086.1	70768957	.	A	G	.	.	MAF_USDA=2.174
NC_035086.1	70776768	.	TAAAAAAAAAAAAAT	TAAAAAAAAAAAAAC	.	.	MAF_USDA=37.5
NC_035086.1	70776826	.	C	T	.	.	MAF_INRAE=2.632
NC_035086.1	70776845	.	T	C	.	.	MAF_USDA=3.279
NC_035086.1	70776855	.	C	G	.	.	MAF_INRAE=14.167
NC_035086.1	70776877	.	T	G	.	.	MAF_USDA=1.639
NC_035086.1	70776887	.	A	G	.	.	MAF_INRAE=16.667
NC_035086.1	70776989	.	C	T	.	.	MAF_USDA=2.459
NC_035086.1	70777022	.	A	G	.	.	MAF_USDA=1.639
NC_035086.1	70777099	.	A	G	.	.	MAF_INRAE=30.833
NC_035086.1	70777177	.	C	T	.	.	MAF_INRAE=6.667;MAF_USDA=4.167
NC_035086.1	70777189	.	G	A	.	.	MAF_USDA=14.583
NC_035086.1	70777210	.	T	G	.	.	MAF_INRAE=7.5;MAF_USDA=10.0
NC_035086.1	70777228	.	A	T	.	.	MAF_USDA=4.098
NC_035086.1	70779675	.	C	A	.	.	MAF_INRAE=7.895
NC_035086.1	70779688	.	G	T	.	.	MAF_USDA=4.167
NC_035086.1	70779713	.	C	G	.	.	MAF_USDA=2.083
NC_035086.1	70779853	.	T	A	.	.	MAF_USDA=1.639
NC_035086.1	70779886	.	A	G	.	.	MAF_USDA=1.639
NC_035086.1	70779891	.	C	T	.	.	MAF_USDA=3.279
NC_035086.1	70779894	.	C	A	.	.	MAF_INRAE=13.291
NC_035086.1	70779903	.	A	G	.	.	MAF_USDA=3.279
NC_035086.1	70779910	.	A	T	.	.	MAF_USDA=5.738
NC_035086.1	70779922	.	A	G	.	.	MAF_USDA=5.738
NC_035086.1	70780036	.	T	C	.	.	MAF_INRAE=6.667
NC_035086.1	70781455	.	G	C	.	.	MAF_USDA=10.417
NC_035086.1	70781499	.	T	C	.	.	MAF_USDA=4.167
NC_035086.1	70781625	.	T	A	.	.	MAF_USDA=25.0
NC_035086.1	70781778	.	G	A	.	.	MAF_USDA=1.667
NC_035086.1	70781846	.	T	G	.	.	MAF_USDA=47.826
NC_035086.1	70781861	.	C	A	.	.	MAF_USDA=20.833
NC_035086.1	70781867	.	A	G	.	.	MAF_USDA=39.583
NC_035086.1	70781906	.	T	A	.	.	MAF_USDA=7.738
NC_035086.1	70781913	.	G	A	.	.	MAF_USDA=25.0
NC_035086.1	70781948	.	C	T	.	.	MAF_USDA=25.0
NC_035086.1	70781978	.	T	G	.	.	MAF_INRAE=20.833
NC_035086.1	70781979	.	C	G	.	.	MAF_INRAE=6.667
NC_035086.1	70781989	.	T	G	.	.	MAF_INRAE=4.167
NC_035086.1	70781998	.	C	T	.	.	MAF_USDA=16.667
NC_035086.1	70782021	.	T	C	.	.	MAF_USDA=41.667
NC_035086.1	70782061	.	T	C	.	.	MAF_USDA=25.0
NC_035086.1	70782072	.	A	C	.	.	MAF_USDA=37.5
NC_035086.1	70782089	.	G	C	.	.	MAF_USDA=16.667
NC_035086.1	70782097	.	T	A	.	.	MAF_USDA=18.75
NC_035086.1	70782117	.	A	C	.	.	MAF_USDA=10.119
NC_035086.1	70782120	.	G	A	.	.	MAF_USDA=7.143
NC_035086.1	70782123	.	G	A	.	.	MAF_INRAE=18.333;MAF_USDA=10.417
NC_035086.1	70782153	.	C	T	.	.	MAF_USDA=2.5
NC_035086.1	70782202	.	C	A	.	.	MAF_INRAE=2.5
NC_035086.1	70782204	.	A	G	.	.	MAF_USDA=2.459
NC_035086.1	70782232	.	A	C	.	.	MAF_USDA=6.557
NC_035086.1	70782234	.	C	T	.	.	MAF_USDA=5.738
NC_035086.1	70782255	.	C	G	.	.	MAF_USDA=4.167
NC_035086.1	70782264	.	C	T	.	.	MAF_INRAE=26.667
NC_035086.1	70782265	.	C	A	.	.	MAF_USDA=4.098
NC_035086.1	70782279	.	C	T	.	.	MAF_INRAE=30.833
NC_035086.1	70782309	.	G	A	.	.	MAF_INRAE=26.667
NC_035086.1	70782320	.	A	C	.	.	MAF_INRAE=46.667
NC_035086.1	70782321	.	G	A	.	.	MAF_INRAE=1.667
NC_035086.1	70782322	.	G	A	.	.	MAF_INRAE=1.667
NC_035086.1	70782332	.	T	C	.	.	MAF_INRAE=44.167
NC_035086.1	70782342	.	A	G	.	.	MAF_USDA=1.639
NC_035086.1	70782363	.	A	C	.	.	MAF_INRAE=2.5
NC_035086.1	70782375	.	C	T	.	.	MAF_USDA=1.667
NC_035086.1	70782376	.	T	G	.	.	MAF_USDA=1.667
NC_035086.1	70782397	.	T	C	.	.	MAF_INRAE=40.833
NC_035086.1	70782404	.	G	T	.	.	MAF_INRAE=45.0
NC_035086.1	70782409	.	C	G	.	.	MAF_INRAE=45.0
NC_035086.1	70782420	.	C	T	.	.	MAF_INRAE=45.0
NC_035086.1	70782505	.	T	A	.	.	MAF_USDA=1.639
NC_035086.1	70782543	.	A	G	.	.	MAF_USDA=6.667
NC_035086.1	70782551	.	T	A	.	.	MAF_USDA=1.695
NC_035086.1	70782674	.	A	G	.	.	MAF_USDA=6.25
NC_035086.1	70782679	.	T	A	.	.	MAF_INRAE=13.158
NC_035086.1	70782704	.	T	A	.	.	MAF_USDA=3.39
NC_035086.1	70782705	.	T	C	.	.	MAF_USDA=3.39
NC_035086.1	70782726	.	C	T	.	.	MAF_USDA=18.75
NC_035086.1	70782746	.	C	T	.	.	MAF_USDA=10.87
NC_035086.1	70782799	.	C	A	.	.	MAF_USDA=16.667
NC_035086.1	70783102	.	A	T	.	.	MAF_USDA=2.273
NC_035086.1	70783152	.	C	A	.	.	MAF_USDA=6.818
NC_035086.1	70783162	.	A	G	.	.	MAF_USDA=27.273
NC_035086.1	70783183	.	T	C	.	.	MAF_USDA=6.818
NC_035086.1	70791634	.	T	A	.	.	MAF_USDA=8.333
NC_035086.1	70791688	.	T	G	.	.	MAF_USDA=4.098
NC_035086.1	70791732	.	A	G	.	.	MAF_INRAE=43.333
NC_035086.1	70791749	.	G	C	.	.	MAF_USDA=4.167
NC_035086.1	70791766	.	T	C	.	.	MAF_USDA=2.459
NC_035086.1	70795082	.	G	A	.	.	MAF_USDA=4.098
NC_035086.1	70795122	.	T	C	.	.	MAF_USDA=8.235
NC_035086.1	70795174	.	G	A	.	.	MAF_USDA=20.238
NC_035086.1	70795352	.	A	G	.	.	MAF_USDA=14.118
NC_035086.1	70795381	.	C	G	.	.	MAF_USDA=10.588
NC_035086.1	70795386	.	A	T	.	.	MAF_USDA=3.529
NC_035086.1	70795399	.	T	A	.	.	MAF_USDA=6.557
NC_035086.1	70795402	.	C	A	.	.	MAF_USDA=9.836
NC_035086.1	70795467	.	A	G	.	.	MAF_USDA=16.667
NC_035086.1	70801520	.	G	A	.	.	MAF_USDA=33.333
NC_035086.1	70801557	.	A	C	.	.	MAF_USDA=5.0
NC_035086.1	70801570	.	T	C	.	.	MAF_USDA=34.783
NC_035086.1	70801619	.	T	G	.	.	MAF_USDA=34.783
NC_035086.1	70801620	.	A	G	.	.	MAF_USDA=34.783
NC_035086.1	70801632	.	T	C	.	.	MAF_USDA=9.483
NC_035086.1	70801820	.	G	T	.	.	MAF_USDA=4.918
NC_035086.1	70801922	.	G	A	.	.	MAF_USDA=6.557
NC_035086.1	70801947	.	G	T	.	.	MAF_USDA=6.557
NC_035086.1	70801975	.	G	T	.	.	MAF_USDA=45.294
NC_035086.1	70802036	.	C	T	.	.	MAF_USDA=6.25
NC_035086.1	70802064	.	G	A	.	.	MAF_USDA=9.322
NC_035086.1	70802106	.	T	G	.	.	MAF_USDA=1.695
NC_035086.1	70802117	.	A	C	.	.	MAF_USDA=1.667
NC_035086.1	70802479	.	C	T	.	.	MAF_USDA=6.522
NC_035086.1	70802519	.	G	A	.	.	MAF_USDA=6.25
NC_035086.1	70802562	.	G	C	.	.	MAF_USDA=8.333
NC_035086.1	70802604	.	G	T	.	.	MAF_USDA=28.261
NC_035086.1	70803989	.	G	T	.	.	MAF_USDA=45.455
NC_035086.1	70804075	.	C	A	.	.	MAF_USDA=4.167
NC_035086.1	70804083	.	A	T	.	.	MAF_INRAE=5.263;MAF_USDA=8.333
NC_035086.1	70804203	.	T	C	.	.	MAF_USDA=4.237
NC_035086.1	70804217	.	T	G	.	.	MAF_INRAE=7.895
NC_035086.1	70804248	.	TGAGGAG	TGAGGAA	.	.	MAF_USDA=4.167
NC_035086.1	70804266	.	T	C	.	.	MAF_INRAE=11.667;MAF_USDA=18.75
NC_035086.1	70804267	.	A	G	.	.	MAF_INRAE=11.667
NC_035086.1	70804347	.	A	C	.	.	MAF_INRAE=9.494
NC_035086.1	70804373	.	G	A	.	.	MAF_INRAE=2.632
NC_035086.1	70804464	.	A	G	.	.	MAF_USDA=4.098
NC_035086.1	70804520	.	CAAAAAAC	CAAAAAAA	.	.	MAF_USDA=20.833
NC_035086.1	70804528	.	A	C	.	.	MAF_USDA=7.229
NC_035086.1	70804537	.	T	G	.	.	MAF_USDA=2.5
NC_035086.1	70804553	.	A	C	.	.	MAF_INRAE=2.632
NC_035086.1	70804638	.	T	G	.	.	MAF_USDA=2.083
NC_035086.1	70804664	.	G	T	.	.	MAF_USDA=12.5
NC_035086.1	70804679	.	G	C	.	.	MAF_USDA=47.917
NC_035086.1	70804738	.	C	G	.	.	MAF_INRAE=2.632
NC_035086.1	70804859	.	G	T	.	.	MAF_INRAE=2.632
NC_035086.1	70804977	.	A	T	.	.	MAF_USDA=7.377
NC_035086.1	70805006	.	T	G	.	.	MAF_USDA=14.583
NC_035086.1	70805054	.	G	A	.	.	MAF_USDA=4.167
NC_035086.1	70805069	.	G	C	.	.	MAF_USDA=16.667
NC_035086.1	70805113	.	G	T	.	.	MAF_USDA=2.083
NC_035086.1	70806697	.	G	T	.	.	MAF_USDA=20.833
NC_035086.1	70806716	.	G	T	.	.	MAF_INRAE=2.632
NC_035086.1	70806822	.	A	T	.	.	MAF_INRAE=3.333
NC_035086.1	70806835	.	G	A	.	.	MAF_INRAE=2.5
NC_035086.1	70806966	.	T	C	.	.	MAF_INRAE=5.833
NC_035086.1	70807027	.	G	T	.	.	MAF_INRAE=10.833
NC_035086.1	70807096	.	G	A	.	.	MAF_USDA=3.333
NC_035086.1	70807169	.	C	T	.	.	MAF_USDA=2.459
NC_035086.1	70807170	.	T	G	.	.	MAF_USDA=4.918
NC_035086.1	70807173	.	C	A	.	.	MAF_USDA=2.459
NC_035086.1	70807175	.	A	C	.	.	MAF_USDA=2.459
NC_035086.1	70807348	.	C	A	.	.	MAF_USDA=16.667
NC_035086.1	70807390	.	A	C	.	.	MAF_USDA=22.917
NC_035086.1	70807392	.	G	A	.	.	MAF_USDA=10.417
NC_035086.1	70807503	.	G	T	.	.	MAF_USDA=50.0
NC_035086.1	70807504	.	T	A	.	.	MAF_USDA=12.5
NC_035086.1	70807525	.	T	C	.	.	MAF_USDA=2.083
NC_035086.1	70807546	.	G	C	.	.	MAF_USDA=35.417
NC_035086.1	70807801	.	C	T	.	.	MAF_USDA=2.459
NC_035086.1	70807806	.	G	A	.	.	MAF_USDA=9.016
NC_035086.1	70807845	.	C	A	.	.	MAF_INRAE=2.5;MAF_USDA=1.639
NC_035086.1	70807875	.	G	A	.	.	MAF_INRAE=2.632
NC_035086.1	70807893	.	C	T	.	.	MAF_INRAE=2.632
NC_035086.1	70807911	.	T	C	.	.	MAF_INRAE=4.167
NC_035086.1	70808003	.	T	C	.	.	MAF_INRAE=5.833
NC_035086.1	70808011	.	G	A	.	.	MAF_INRAE=2.532
NC_035086.1	70808046	.	G	A	.	.	MAF_INRAE=3.333
NC_035086.1	70808052	.	A	G	.	.	MAF_INRAE=3.333
NC_035086.1	70810354	.	G	T	.	.	MAF_USDA=45.833
NC_035086.1	70810377	.	T	A	.	.	MAF_USDA=6.25
NC_035086.1	70810420	.	G	C	.	.	MAF_USDA=4.167
NC_035086.1	70810421	.	T	G	.	.	MAF_USDA=22.917
NC_035086.1	70810538	.	C	T	.	.	MAF_USDA=22.917
NC_035086.1	70810919	.	CTG	CTA	.	.	MAF_USDA=6.25
NC_035086.1	70810938	.	T	C	.	.	MAF_USDA=23.913
NC_035086.1	70810965	.	A	G	.	.	MAF_USDA=34.783
NC_035086.1	70819719	.	G	A	.	.	MAF_USDA=1.639
NC_035086.1	70819743	.	T	G	.	.	MAF_USDA=6.557
NC_035086.1	70819744	.	G	A	.	.	MAF_USDA=9.016
NC_035086.1	70819745	.	C	T	.	.	MAF_USDA=9.016
NC_035086.1	70819750	.	T	A	.	.	MAF_USDA=9.412
NC_035086.1	70819780	.	T	A	.	.	MAF_INRAE=15.19;MAF_USDA=35.417
NC_035086.1	70819790	.	G	A	.	.	MAF_USDA=2.459
NC_035086.1	70819810	.	T	C	.	.	MAF_USDA=5.882
NC_035086.1	70819828	.	T	G	.	.	MAF_USDA=1.639
NC_035086.1	70819848	.	T	G	.	.	MAF_INRAE=17.5
NC_035086.1	70819857	.	A	C	.	.	MAF_INRAE=10.0;MAF_USDA=2.459
NC_035086.1	70819970	.	C	A	.	.	MAF_INRAE=8.333
NC_035086.1	70820013	.	T	C	.	.	MAF_USDA=6.25
NC_035086.1	70820056	.	T	C	.	.	MAF_INRAE=2.632
NC_035086.1	70820111	.	C	T	.	.	MAF_INRAE=1.667
NC_035086.1	70820124	.	T	C	.	.	MAF_USDA=25.0
NC_035086.1	70820135	.	T	G	.	.	MAF_USDA=33.333
NC_035086.1	70820149	.	T	C	.	.	MAF_USDA=8.333
NC_035086.1	70824146	.	A	G	.	.	MAF_USDA=16.667
NC_035086.1	70824150	.	A	G	.	.	MAF_USDA=16.667
NC_035086.1	70824230	.	G	A	.	.	MAF_USDA=4.167
NC_035086.1	70824280	.	T	G	.	.	MAF_INRAE=2.632
NC_035086.1	70824457	.	G	A	.	.	MAF_INRAE=5.0
NC_035086.1	70824459	.	C	T	.	.	MAF_INRAE=5.263
NC_035086.1	70824480	.	T	G	.	.	MAF_INRAE=5.0
NC_035086.1	70824485	.	A	C	.	.	MAF_INRAE=5.833
NC_035086.1	70824603	.	C	T	.	.	MAF_USDA=10.417
NC_035086.1	70824958	.	A	T	.	.	MAF_USDA=4.167
NC_035086.1	70824982	.	T	G	.	.	MAF_INRAE=18.421
NC_035086.1	70824985	.	T	G	.	.	MAF_INRAE=5.263
NC_035086.1	70825103	.	T	G	.	.	MAF_INRAE=2.632
NC_035086.1	70825106	.	C	G	.	.	MAF_USDA=8.333
NC_035086.1	70825209	.	C	T	.	.	MAF_USDA=16.667
NC_035086.1	70825210	.	C	T	.	.	MAF_USDA=12.5
NC_035086.1	70825262	.	T	C	.	.	MAF_USDA=6.25
NC_035086.1	70825271	.	T	A	.	.	MAF_USDA=8.333
NC_035086.1	70825625	.	G	A	.	.	MAF_INRAE=30.0;MAF_USDA=31.25
NC_035086.1	70825643	.	T	G	.	.	MAF_INRAE=35.833;MAF_USDA=25.0
NC_035086.1	70825697	.	A	G	.	.	MAF_USDA=50.0
NC_035086.1	70825759	.	C	G	.	.	MAF_INRAE=2.632
NC_035086.1	70825839	.	C	A	.	.	MAF_USDA=22.917
NC_035086.1	70825923	.	G	C	.	.	MAF_INRAE=2.632
NC_035086.1	70826291	.	T	G	.	.	MAF_USDA=2.174
NC_035086.1	70826555	.	G	A	.	.	MAF_USDA=8.824
NC_035086.1	70826564	.	G	T	.	.	MAF_USDA=12.295
NC_035086.1	70826570	.	C	A	.	.	MAF_USDA=3.333
NC_035086.1	70826583	.	A	T	.	.	MAF_USDA=4.167
NC_035086.1	70826584	.	C	G	.	.	MAF_USDA=4.167
NC_035086.1	70826609	.	G	A	.	.	MAF_USDA=23.913
NC_035086.1	70826624	.	T	C	.	.	MAF_USDA=1.639
NC_035086.1	70826630	.	C	G	.	.	MAF_USDA=4.098
NC_035086.1	70826635	.	T	G	.	.	MAF_USDA=11.475
NC_035086.1	70826664	.	C	T	.	.	MAF_INRAE=35.833
NC_035086.1	70826719	.	A	G	.	.	MAF_INRAE=48.333
NC_035086.1	70826729	.	C	T	.	.	MAF_INRAE=41.667
NC_035086.1	70826736	.	T	G	.	.	MAF_INRAE=5.0
NC_035086.1	70826741	.	A	T	.	.	MAF_USDA=4.098
NC_035086.1	70826757	.	A	C	.	.	MAF_USDA=3.279
NC_035086.1	70826760	.	A	C	.	.	MAF_INRAE=5.0
NC_035086.1	70826763	.	C	A	.	.	MAF_INRAE=39.167
NC_035086.1	70826769	.	T	A	.	.	MAF_INRAE=41.667
NC_035086.1	70826771	.	G	T	.	.	MAF_INRAE=39.167
NC_035086.1	70826783	.	A	C	.	.	MAF_INRAE=5.0
NC_035086.1	70826786	.	C	A	.	.	MAF_INRAE=16.667;MAF_USDA=8.197
NC_035086.1	70826811	.	C	A	.	.	MAF_INRAE=2.5
NC_035086.1	70826812	.	C	T	.	.	MAF_INRAE=40.833
NC_035086.1	70826825	.	C	A	.	.	MAF_INRAE=29.167
NC_035086.1	70826832	.	G	C	.	.	MAF_USDA=4.118
NC_035086.1	70826855	.	T	C	.	.	MAF_INRAE=4.167
NC_035086.1	70826882	.	A	T	.	.	MAF_INRAE=44.167
NC_035086.1	70826905	.	C	T	.	.	MAF_USDA=9.412
NC_035086.1	70826929	.	T	C	.	.	MAF_INRAE=2.632;MAF_USDA=11.176
NC_035086.1	70827045	.	T	C	.	.	MAF_INRAE=8.333
NC_035086.1	70827072	.	G	A	.	.	MAF_INRAE=8.333;MAF_USDA=4.098
NC_035086.1	70827083	.	G	T	.	.	MAF_INRAE=18.333;MAF_USDA=14.118
NC_035086.1	70827197	.	A	T	.	.	MAF_USDA=45.652
NC_035086.1	70827205	.	T	G	.	.	MAF_USDA=4.348
NC_035086.1	70827220	.	A	G	.	.	MAF_USDA=4.545
NC_035086.1	70827610	.	A	C	.	.	MAF_USDA=41.667
NC_035086.1	70827666	.	C	T	.	.	MAF_USDA=14.583
NC_035086.1	70827695	.	A	G	.	.	MAF_USDA=8.824
NC_035086.1	70827710	.	A	T	.	.	MAF_INRAE=23.684
NC_035086.1	70827758	.	C	T	.	.	MAF_USDA=18.75
NC_035086.1	70827884	.	T	G	.	.	MAF_USDA=6.25
NC_035086.1	70827914	.	G	A	.	.	MAF_INRAE=7.895
NC_035086.1	70827951	.	G	T	.	.	MAF_INRAE=49.167
NC_035086.1	70827965	.	G	C	.	.	MAF_INRAE=9.167
NC_035086.1	70827970	.	A	C	.	.	MAF_USDA=2.459
NC_035086.1	70827979	.	A	C	.	.	MAF_USDA=1.667
NC_035086.1	70828002	.	A	C	.	.	MAF_USDA=1.639
NC_035086.1	70828023	.	G	T	.	.	MAF_INRAE=45.0
NC_035086.1	70828024	.	T	A	.	.	MAF_INRAE=45.0
NC_035086.1	70828046	.	A	G	.	.	MAF_INRAE=42.5
NC_035086.1	70828113	.	A	T	.	.	MAF_INRAE=38.333;MAF_USDA=42.353
NC_035086.1	70828118	.	C	T	.	.	MAF_INRAE=4.167;MAF_USDA=4.167
NC_035086.1	70828291	.	G	C	.	.	MAF_INRAE=18.333
NC_035086.1	70828305	.	G	A	.	.	MAF_INRAE=13.924
NC_035086.1	70828325	.	G	A	.	.	MAF_INRAE=3.333
NC_035086.1	70828340	.	C	A	.	.	MAF_INRAE=10.0
NC_035086.1	70828368	.	A	C	.	.	MAF_INRAE=15.0
NC_035086.1	70828381	.	G	C	.	.	MAF_USDA=2.459
NC_035086.1	70828388	.	T	G	.	.	MAF_USDA=2.459
NC_035086.1	70828401	.	A	G	.	.	MAF_INRAE=10.0;MAF_USDA=6.557
NC_035086.1	70828414	.	G	T	.	.	MAF_INRAE=44.167
NC_035086.1	70828424	.	G	A	.	.	MAF_INRAE=3.333
NC_035086.1	70828460	.	C	A	.	.	MAF_USDA=4.098
NC_035086.1	70828518	.	T	C	.	.	MAF_USDA=3.529
NC_035086.1	70828593	.	G	A	.	.	MAF_USDA=4.167
NC_035086.1	70831334	.	T	A	.	.	MAF_USDA=41.667
NC_035086.1	70831343	.	C	T	.	.	MAF_USDA=45.833
NC_035086.1	70831352	.	T	A	.	.	MAF_USDA=4.167
NC_035086.1	70831473	.	T	C	.	.	MAF_INRAE=10.833
NC_035086.1	70831513	.	T	C	.	.	MAF_USDA=3.333
NC_035086.1	70831516	.	G	A	.	.	MAF_INRAE=3.333
NC_035086.1	70831518	.	G	A	.	.	MAF_USDA=1.667
NC_035086.1	70831545	.	A	T	.	.	MAF_INRAE=20.833;MAF_USDA=8.929
NC_035086.1	70831675	.	C	A	.	.	MAF_INRAE=4.167
NC_035086.1	70831698	.	A	G	.	.	MAF_INRAE=33.333
NC_035086.1	70831703	.	C	A	.	.	MAF_INRAE=2.632
NC_035086.1	70831716	.	T	C	.	.	MAF_USDA=2.542
NC_035086.1	70831742	.	C	T	.	.	MAF_USDA=5.738
NC_035086.1	70831753	.	G	A	.	.	MAF_INRAE=49.167
NC_035086.1	70831792	.	C	T	.	.	MAF_INRAE=44.167
NC_035086.1	70831813	.	T	C	.	.	MAF_INRAE=9.494
NC_035086.1	70831861	.	C	T	.	.	MAF_INRAE=6.667
NC_035086.1	70831864	.	A	G	.	.	MAF_INRAE=5.063
NC_035086.1	70831910	.	T	C	.	.	MAF_INRAE=10.0;MAF_USDA=4.098
NC_035086.1	70831914	.	G	A	.	.	MAF_INRAE=13.158
NC_035086.1	70831927	.	G	A	.	.	MAF_INRAE=13.158
NC_035086.1	70831949	.	C	G	.	.	MAF_USDA=4.918
NC_035086.1	70831960	.	G	C	.	.	MAF_INRAE=20.833
NC_035086.1	70831963	.	T	A	.	.	MAF_INRAE=20.833
NC_035086.1	70831967	.	T	C	.	.	MAF_INRAE=5.0
NC_035086.1	70832095	.	A	T	.	.	MAF_INRAE=4.167
NC_035086.1	70832111	.	C	T	.	.	MAF_INRAE=35.0
NC_035086.1	70832139	.	G	T	.	.	MAF_INRAE=1.667
NC_035086.1	70832182	.	G	T	.	.	MAF_INRAE=3.333;MAF_USDA=1.639
NC_035086.1	70832243	.	T	C	.	.	MAF_INRAE=17.5;MAF_USDA=5.738
NC_035086.1	70832252	.	C	T	.	.	MAF_INRAE=25.0
NC_035086.1	70832268	.	C	T	.	.	MAF_INRAE=11.667;MAF_USDA=3.279
NC_035086.1	70832272	.	T	A	.	.	MAF_INRAE=10.833;MAF_USDA=21.311
NC_035086.1	70832295	.	T	G	.	.	MAF_INRAE=44.167;MAF_USDA=20.492
NC_035086.1	70832309	.	C	G	.	.	MAF_INRAE=24.167;MAF_USDA=4.098
NC_035086.1	70832334	.	G	T	.	.	MAF_USDA=3.279
NC_035086.1	70832336	.	T	G	.	.	MAF_USDA=1.639
NC_035086.1	70832345	.	T	A	.	.	MAF_INRAE=18.333
NC_035086.1	70832386	.	A	C	.	.	MAF_USDA=3.279
NC_035086.1	70832399	.	C	T	.	.	MAF_INRAE=16.667;MAF_USDA=9.016
NC_035086.1	70832408	.	A	T	.	.	MAF_USDA=1.639
NC_035086.1	70832442	.	C	T	.	.	MAF_INRAE=15.0;MAF_USDA=26.471
NC_035086.1	70832443	.	G	C	.	.	MAF_INRAE=10.833;MAF_USDA=20.0
NC_035086.1	70832451	.	G	A	.	.	MAF_USDA=8.333
NC_035086.1	70832482	.	C	T	.	.	MAF_INRAE=10.833;MAF_USDA=20.492
NC_035086.1	70832485	.	T	G	.	.	MAF_USDA=4.167
NC_035086.1	70836788	.	T	G	.	.	MAF_USDA=6.667
NC_035086.1	70836817	.	G	A	.	.	MAF_USDA=9.836
NC_035086.1	70836825	.	G	A	.	.	MAF_USDA=2.459
NC_035086.1	70836829	.	C	T	.	.	MAF_USDA=5.882
NC_035086.1	70836831	.	A	G	.	.	MAF_USDA=13.115
NC_035086.1	70836837	.	T	G	.	.	MAF_USDA=20.833
NC_035086.1	70836887	.	C	A	.	.	MAF_USDA=12.5
NC_035086.1	70836901	.	T	C	.	.	MAF_USDA=7.627
NC_035086.1	70836902	.	T	A	.	.	MAF_USDA=7.627
NC_035086.1	70836903	.	G	A	.	.	MAF_USDA=3.39
NC_035086.1	70836904	.	T	G	.	.	MAF_USDA=7.627
NC_035086.1	70836937	.	G	A	.	.	MAF_INRAE=9.167;MAF_USDA=5.932
NC_035086.1	70836946	.	A	G	.	.	MAF_INRAE=10.127
NC_035086.1	70836988	.	A	T	.	.	MAF_INRAE=4.167
NC_035086.1	70836995	.	G	A	.	.	MAF_INRAE=35.833
NC_035086.1	70837083	.	T	A	.	.	MAF_INRAE=10.0
NC_035086.1	70837175	.	A	C	.	.	MAF_INRAE=13.333
NC_035086.1	70837191	.	T	G	.	.	MAF_INRAE=45.833
NC_035086.1	70837288	.	A	C	.	.	MAF_INRAE=9.167
NC_035086.1	70837297	.	C	T	.	.	MAF_INRAE=41.667
NC_035086.1	70837300	.	A	T	.	.	MAF_INRAE=4.167
NC_035086.1	70837319	.	C	T	.	.	MAF_USDA=4.167
NC_035086.1	70837339	.	T	A	.	.	MAF_USDA=5.085
NC_035086.1	70837383	.	A	C	.	.	MAF_INRAE=49.167
NC_035086.1	70837404	.	T	A	.	.	MAF_USDA=15.833
NC_035086.1	70837408	.	G	A	.	.	MAF_USDA=15.833
NC_035086.1	70837482	.	C	T	.	.	MAF_INRAE=1.899
NC_035086.1	70837535	.	C	T	.	.	MAF_USDA=12.5
NC_035086.1	70838429	.	G	A	.	.	MAF_USDA=8.824
NC_035086.1	70838434	.	C	A	.	.	MAF_USDA=14.706
NC_035086.1	70838474	.	T	G	.	.	MAF_USDA=4.918
NC_035086.1	70838496	.	C	T	.	.	MAF_USDA=3.279
NC_035086.1	70840244	.	C	A	.	.	MAF_USDA=22.917
NC_035086.1	70840246	.	T	A	.	.	MAF_USDA=25.0
NC_035086.1	70840270	.	T	C	.	.	MAF_USDA=37.5
NC_035086.1	70840277	.	T	C	.	.	MAF_USDA=12.5
NC_035086.1	70840338	.	G	A	.	.	MAF_USDA=4.167
NC_035086.1	70840368	.	G	C	.	.	MAF_USDA=9.412
NC_035086.1	70840371	.	T	A	.	.	MAF_USDA=3.279
NC_035086.1	70840372	.	A	C	.	.	MAF_USDA=3.279
NC_035086.1	70840408	.	A	T	.	.	MAF_USDA=4.348
NC_035086.1	70840409	.	C	A	.	.	MAF_USDA=4.348
NC_035086.1	70840415	.	G	T	.	.	MAF_USDA=28.261
NC_035086.1	70840417	.	T	C	.	.	MAF_USDA=4.348
NC_035086.1	70840637	.	G	A	.	.	MAF_USDA=14.583
NC_035086.1	70840641	.	T	G	.	.	MAF_USDA=4.167
NC_035086.1	70840653	.	G	A	.	.	MAF_USDA=10.843
NC_035086.1	70840686	.	A	C	.	.	MAF_USDA=10.241
NC_035086.1	70840689	.	A	G	.	.	MAF_USDA=9.639
NC_035086.1	70840707	.	G	A	.	.	MAF_USDA=3.39
NC_035086.1	70840710	.	A	C	.	.	MAF_USDA=6.78
NC_035086.1	70840711	.	A	G	.	.	MAF_USDA=33.133
NC_035086.1	70840717	.	G	A	.	.	MAF_USDA=3.614
NC_035086.1	70840721	.	A	G	.	.	MAF_USDA=19.88
NC_035086.1	70840741	.	A	T	.	.	MAF_USDA=20.833
NC_035086.1	70840774	.	T	G	.	.	MAF_USDA=3.39
NC_035086.1	70840778	.	T	C	.	.	MAF_USDA=11.864
NC_035086.1	70840793	.	C	T	.	.	MAF_USDA=8.475
NC_035086.1	70840795	.	C	T	.	.	MAF_USDA=8.475
NC_035086.1	70840805	.	C	A	.	.	MAF_USDA=26.506
NC_035086.1	70840873	.	G	A	.	.	MAF_USDA=14.583
NC_035086.1	70840915	.	G	A	.	.	MAF_USDA=39.583
NC_035086.1	70840940	.	T	C	.	.	MAF_USDA=37.5
NC_035086.1	70840998	.	G	T	.	.	MAF_USDA=18.75
NC_035086.1	70841079	.	C	A	.	.	MAF_USDA=43.75
NC_035086.1	70841087	.	C	G	.	.	MAF_USDA=32.609
NC_035086.1	70841088	.	C	T	.	.	MAF_USDA=34.783
NC_035086.1	70841110	.	T	G	.	.	MAF_USDA=17.391
NC_035086.1	70841176	.	T	G	.	.	MAF_USDA=13.559
NC_035086.1	70841207	.	C	G	.	.	MAF_USDA=47.917
NC_035086.1	70841208	.	G	A	.	.	MAF_USDA=18.75
NC_035086.1	70841209	.	G	A	.	.	MAF_USDA=16.667
NC_035086.1	70841251	.	C	A	.	.	MAF_USDA=9.639
NC_035086.1	70841308	.	T	C	.	.	MAF_USDA=1.786
NC_035086.1	70841316	.	A	G	.	.	MAF_INRAE=4.167;MAF_USDA=7.143
NC_035086.1	70841320	.	C	A	.	.	MAF_USDA=7.738
NC_035086.1	70841323	.	T	C	.	.	MAF_USDA=8.333
NC_035086.1	70841337	.	C	T	.	.	MAF_INRAE=3.333
NC_035086.1	70841348	.	A	T	.	.	MAF_USDA=2.5
NC_035086.1	70841357	.	A	C	.	.	MAF_USDA=2.5
NC_035086.1	70841380	.	C	T	.	.	MAF_USDA=2.5
NC_035086.1	70841394	.	T	G	.	.	MAF_USDA=1.667
NC_035086.1	70841409	.	A	T	.	.	MAF_INRAE=5.0;MAF_USDA=10.417
NC_035086.1	70841414	.	T	G	.	.	MAF_INRAE=5.833
NC_035086.1	70841419	.	G	T	.	.	MAF_USDA=2.083
NC_035086.1	70841437	.	A	C	.	.	MAF_INRAE=3.333;MAF_USDA=3.448
NC_035086.1	70841461	.	T	C	.	.	MAF_INRAE=49.167;MAF_USDA=33.333
NC_035086.1	70841465	.	T	A	.	.	MAF_INRAE=49.167;MAF_USDA=35.417
NC_035086.1	70841486	.	C	A	.	.	MAF_INRAE=42.5;MAF_USDA=43.75
NC_035086.1	70841522	.	C	T	.	.	MAF_USDA=2.41
NC_035086.1	70841535	.	G	T	.	.	MAF_INRAE=45.0
NC_035086.1	70841560	.	C	T	.	.	MAF_INRAE=18.333;MAF_USDA=2.5
NC_035086.1	70841655	.	G	T	.	.	MAF_USDA=2.5
NC_035086.1	70841681	.	A	T	.	.	MAF_INRAE=1.667
NC_035086.1	70841682	.	C	A	.	.	MAF_INRAE=12.5
NC_035086.1	70841732	.	G	T	.	.	MAF_INRAE=24.167;MAF_USDA=18.75
NC_035086.1	70841766	.	T	C	.	.	MAF_INRAE=1.667;MAF_USDA=6.667
NC_035086.1	70841768	.	G	C	.	.	MAF_USDA=8.333
NC_035086.1	70841826	.	A	G	.	.	MAF_USDA=3.333
NC_035086.1	70841841	.	C	G	.	.	MAF_USDA=4.237
NC_035086.1	70841876	.	G	T	.	.	MAF_INRAE=19.167;MAF_USDA=10.417
NC_035086.1	70841925	.	G	C	.	.	MAF_INRAE=1.667
NC_035086.1	70842027	.	T	C	.	.	MAF_INRAE=2.632
NC_035086.1	70842035	.	G	C	.	.	MAF_INRAE=16.667
NC_035086.1	70842071	.	A	T	.	.	MAF_INRAE=46.667;MAF_USDA=35.417
NC_035086.1	70842077	.	T	A	.	.	MAF_INRAE=22.5;MAF_USDA=18.75
NC_035086.1	70842078	.	C	A	.	.	MAF_USDA=18.75
NC_035086.1	70842086	.	A	C	.	.	MAF_USDA=1.639
NC_035086.1	70842098	.	C	T	.	.	MAF_INRAE=18.333
NC_035086.1	70842122	.	G	C	.	.	MAF_INRAE=1.667
NC_035086.1	70842125	.	T	C	.	.	MAF_INRAE=18.333
NC_035086.1	70842142	.	T	G	.	.	MAF_USDA=2.459
NC_035086.1	70842227	.	A	G	.	.	MAF_USDA=41.667
NC_035086.1	70842278	.	C	T	.	.	MAF_USDA=18.75
NC_035086.1	70842351	.	A	G	.	.	MAF_USDA=13.043
NC_035086.1	70843269	.	C	A	.	.	MAF_USDA=2.083
NC_035086.1	70843364	.	C	A	.	.	MAF_USDA=22.917
NC_035086.1	70843399	.	C	T	.	.	MAF_USDA=10.417
NC_035086.1	70844788	.	G	A	.	.	MAF_USDA=8.333
NC_035086.1	70844802	.	ACG	ACA	.	.	MAF_USDA=8.333
NC_035086.1	70844822	.	A	T	.	.	MAF_INRAE=14.167
NC_035086.1	70844828	.	G	C	.	.	MAF_INRAE=13.333
NC_035086.1	70844847	.	T	A	.	.	MAF_INRAE=3.333;MAF_USDA=3.012
NC_035086.1	70844886	.	T	A	.	.	MAF_USDA=16.949
NC_035086.1	70844888	.	T	A	.	.	MAF_INRAE=39.167
NC_035086.1	70844912	.	C	A	.	.	MAF_USDA=8.333
NC_035086.1	70845009	.	A	T	.	.	MAF_USDA=18.75
NC_035086.1	70845024	.	A	T	.	.	MAF_USDA=8.333
NC_035086.1	70845025	.	C	T	.	.	MAF_USDA=8.333
NC_035086.1	70845043	.	A	T	.	.	MAF_USDA=13.043
NC_035086.1	70845053	.	T	G	.	.	MAF_USDA=30.435
NC_035086.1	70845146	.	G	T	.	.	MAF_USDA=12.5
NC_035086.1	70845148	.	T	G	.	.	MAF_USDA=12.5
NC_035086.1	70845175	.	G	A	.	.	MAF_USDA=10.417
NC_035086.1	70845207	.	G	A	.	.	MAF_USDA=17.391
NC_035086.1	70846307	.	G	T	.	.	MAF_USDA=18.75
NC_035086.1	70846332	.	G	A	.	.	MAF_USDA=11.765
NC_035086.1	70846335	.	G	T	.	.	MAF_USDA=12.5
NC_035086.1	70846339	.	A	G	.	.	MAF_USDA=2.459
NC_035086.1	70846341	.	T	C	.	.	MAF_USDA=1.639
NC_035086.1	70846383	.	A	C	.	.	MAF_USDA=2.459
NC_035086.1	70846385	.	T	A	.	.	MAF_USDA=12.5
NC_035086.1	70846434	.	C	T	.	.	MAF_USDA=1.765
NC_035086.1	70846436	.	C	G	.	.	MAF_USDA=1.765
NC_035086.1	70846443	.	G	A	.	.	MAF_USDA=4.918
NC_035086.1	70846445	.	G	C	.	.	MAF_USDA=18.824
NC_035086.1	70846462	.	C	T	.	.	MAF_USDA=10.417
NC_035086.1	70846520	.	T	C	.	.	MAF_USDA=33.333
NC_035086.1	70846551	.	G	T	.	.	MAF_USDA=2.459
NC_035086.1	70846603	.	G	A	.	.	MAF_USDA=29.412
NC_035086.1	70846612	.	G	T	.	.	MAF_USDA=40.588
NC_035086.1	70846632	.	G	A	.	.	MAF_USDA=27.083
NC_035086.1	70846681	.	G	A	.	.	MAF_USDA=8.333
NC_035086.1	70846688	.	A	T	.	.	MAF_INRAE=7.895
NC_035086.1	70848976	.	C	T	.	.	MAF_INRAE=2.632;MAF_USDA=5.085
NC_035086.1	70848991	.	A	G	.	.	MAF_USDA=12.5
NC_035086.1	70849096	.	A	T	.	.	MAF_USDA=14.118
NC_035086.1	70849101	.	T	C	.	.	MAF_USDA=14.118
NC_035086.1	70849104	.	T	A	.	.	MAF_INRAE=2.632;MAF_USDA=2.459
NC_035086.1	70849145	.	C	T	.	.	MAF_USDA=2.459
NC_035086.1	70849254	.	G	A	.	.	MAF_USDA=1.639
NC_035086.1	70849410	.	G	A	.	.	MAF_USDA=14.583
NC_035086.1	70850120	.	G	T	.	.	MAF_USDA=13.043
NC_035086.1	70851801	.	A	C	.	.	MAF_INRAE=2.632
NC_035086.1	70851811	.	G	T	.	.	MAF_USDA=12.5
NC_035086.1	70851828	.	A	G	.	.	MAF_INRAE=2.632
NC_035086.1	70851875	.	C	T	.	.	MAF_USDA=12.5
NC_035086.1	70851878	.	T	C	.	.	MAF_USDA=10.417
NC_035086.1	70851883	.	T	C	.	.	MAF_USDA=12.5
NC_035086.1	70851888	.	A	G	.	.	MAF_USDA=5.738
NC_035086.1	70851903	.	G	A	.	.	MAF_USDA=10.656
NC_035086.1	70851920	.	G	C	.	.	MAF_USDA=8.824
NC_035086.1	70851947	.	C	T	.	.	MAF_USDA=4.918
NC_035086.1	70851960	.	A	G	.	.	MAF_USDA=5.738
NC_035086.1	70851965	.	A	C	.	.	MAF_INRAE=2.632;MAF_USDA=10.0
NC_035086.1	70851969	.	C	T	.	.	MAF_USDA=6.557
NC_035086.1	70851999	.	C	A	.	.	MAF_USDA=4.918
NC_035086.1	70852005	.	A	C	.	.	MAF_USDA=29.412
NC_035086.1	70852014	.	A	C	.	.	MAF_USDA=4.098
NC_035086.1	70852016	.	A	T	.	.	MAF_USDA=27.083
NC_035086.1	70852037	.	G	A	.	.	MAF_INRAE=2.632;MAF_USDA=8.333
NC_035086.1	70852045	.	G	A	.	.	MAF_USDA=1.639
NC_035086.1	70852074	.	A	T	.	.	MAF_USDA=12.5
NC_035086.1	70852121	.	T	A	.	.	MAF_USDA=2.459
NC_035086.1	70852123	.	T	A	.	.	MAF_INRAE=2.632
NC_035086.1	70852149	.	C	A	.	.	MAF_INRAE=14.167;MAF_USDA=11.765
NC_035086.1	70852153	.	A	T	.	.	MAF_INRAE=3.333
NC_035086.1	70852275	.	G	A	.	.	MAF_USDA=31.25
NC_035086.1	70852292	.	C	A	.	.	MAF_USDA=31.25
NC_035086.1	70852327	.	T	A	.	.	MAF_USDA=43.478
NC_035086.1	70852367	.	T	C	.	.	MAF_USDA=16.667
NC_035086.1	70852420	.	G	A	.	.	MAF_USDA=10.0
NC_035086.1	70853415	.	G	T	.	.	MAF_USDA=16.667
NC_035086.1	70853539	.	A	C	.	.	MAF_USDA=1.639
NC_035086.1	70853584	.	G	A	.	.	MAF_INRAE=15.833
NC_035086.1	70853605	.	G	C	.	.	MAF_INRAE=6.667
NC_035086.1	70853622	.	G	A	.	.	MAF_INRAE=20.0
NC_035086.1	70853635	.	C	A	.	.	MAF_INRAE=1.667
NC_035086.1	70853727	.	C	T	.	.	MAF_INRAE=45.833
NC_035086.1	70853769	.	A	G	.	.	MAF_INRAE=50.0
NC_035086.1	70853789	.	C	T	.	.	MAF_USDA=3.279
NC_035086.1	70853792	.	T	A	.	.	MAF_INRAE=3.797
NC_035086.1	70853823	.	A	G	.	.	MAF_USDA=4.167
NC_035086.1	70853843	.	A	T	.	.	MAF_USDA=14.583
NC_035086.1	70853855	.	T	C	.	.	MAF_INRAE=10.833
NC_035086.1	70853857	.	T	G	.	.	MAF_USDA=3.279
NC_035086.1	70853861	.	T	C	.	.	MAF_USDA=1.639
NC_035086.1	70853865	.	C	A	.	.	MAF_INRAE=29.167
NC_035086.1	70853878	.	G	A	.	.	MAF_INRAE=7.5;MAF_USDA=4.918
NC_035086.1	70853881	.	G	C	.	.	MAF_INRAE=28.333
NC_035086.1	70853886	.	T	G	.	.	MAF_INRAE=27.5
NC_035086.1	70853888	.	T	A	.	.	MAF_INRAE=20.0
NC_035086.1	70853902	.	G	A	.	.	MAF_USDA=20.833
NC_035086.1	70853923	.	G	A	.	.	MAF_INRAE=2.5
NC_035086.1	70853946	.	T	C	.	.	MAF_INRAE=18.333
NC_035086.1	70853949	.	G	A	.	.	MAF_USDA=4.918
NC_035086.1	70853961	.	G	A	.	.	MAF_INRAE=7.5;MAF_USDA=4.918
NC_035086.1	70853975	.	G	A	.	.	MAF_INRAE=3.165;MAF_USDA=7.647
NC_035086.1	70854055	.	G	A	.	.	MAF_INRAE=10.0
NC_035086.1	70854059	.	C	T	.	.	MAF_INRAE=8.861
NC_035086.1	70854083	.	G	A	.	.	MAF_USDA=5.738
NC_035086.1	70854091	.	C	T	.	.	MAF_INRAE=29.167
NC_035086.1	70854104	.	C	A	.	.	MAF_INRAE=1.667
NC_035086.1	70854157	.	G	A	.	.	MAF_INRAE=48.333
NC_035086.1	70854166	.	C	T	.	.	MAF_INRAE=32.5
NC_035086.1	70854176	.	C	G	.	.	MAF_INRAE=31.667
NC_035086.1	70854177	.	A	G	.	.	MAF_INRAE=3.333;MAF_USDA=11.475
NC_035086.1	70854181	.	G	T	.	.	MAF_INRAE=19.167
NC_035086.1	70854190	.	G	T	.	.	MAF_INRAE=31.667
NC_035086.1	70854197	.	G	T	.	.	MAF_INRAE=34.167
NC_035086.1	70854216	.	C	T	.	.	MAF_INRAE=43.333
NC_035086.1	70854294	.	A	G	.	.	MAF_INRAE=31.667
NC_035086.1	70854323	.	C	G	.	.	MAF_INRAE=31.667
NC_035086.1	70854450	.	C	T	.	.	MAF_INRAE=42.5
NC_035086.1	70854477	.	C	T	.	.	MAF_INRAE=2.532
NC_035086.1	70854516	.	C	T	.	.	MAF_INRAE=9.167
NC_035086.1	70854528	.	A	T	.	.	MAF_INRAE=28.333
NC_035086.1	70854606	.	C	T	.	.	MAF_USDA=4.167
NC_035086.1	70858202	.	T	A	.	.	MAF_USDA=2.586
NC_035086.1	70858206	.	T	G	.	.	MAF_USDA=2.586
NC_035086.1	70858211	.	C	T	.	.	MAF_USDA=2.586
NC_035086.1	70858293	.	C	G	.	.	MAF_INRAE=1.667
NC_035086.1	70858351	.	G	T	.	.	MAF_INRAE=47.5
NC_035086.1	70858363	.	G	A	.	.	MAF_USDA=1.724
NC_035086.1	70858368	.	T	C	.	.	MAF_INRAE=11.667
NC_035086.1	70858377	.	A	C	.	.	MAF_INRAE=10.833
NC_035086.1	70858378	.	G	C	.	.	MAF_INRAE=6.667;MAF_USDA=8.621
NC_035086.1	70859078	.	A	G	.	.	MAF_INRAE=1.899
NC_035086.1	70859087	.	A	C	.	.	MAF_INRAE=45.0
NC_035086.1	70859109	.	G	A	.	.	MAF_INRAE=1.667;MAF_USDA=5.357
NC_035086.1	70859158	.	A	G	.	.	MAF_INRAE=4.167;MAF_USDA=10.0
NC_035086.1	70859167	.	A	G	.	.	MAF_USDA=4.167
NC_035086.1	70859235	.	T	C	.	.	MAF_INRAE=46.667
NC_035086.1	70859238	.	C	T	.	.	MAF_USDA=4.098
NC_035086.1	70859239	.	G	A	.	.	MAF_USDA=2.459
NC_035086.1	70859243	.	A	G	.	.	MAF_INRAE=3.333;MAF_USDA=8.333
NC_035086.1	70859248	.	T	G	.	.	MAF_USDA=2.459
NC_035086.1	70859258	.	T	G	.	.	MAF_USDA=11.475
NC_035086.1	70859260	.	G	T	.	.	MAF_USDA=10.656
NC_035086.1	70859266	.	A	G	.	.	MAF_USDA=8.333
NC_035086.1	70859301	.	C	T	.	.	MAF_INRAE=7.895
NC_035086.1	70859349	.	T	A	.	.	MAF_INRAE=2.632;MAF_USDA=4.706
NC_035086.1	70859359	.	T	A	.	.	MAF_INRAE=7.895;MAF_USDA=1.639
NC_035086.1	70859362	.	T	G	.	.	MAF_USDA=3.279
NC_035086.1	70859364	.	T	A	.	.	MAF_USDA=14.118
NC_035086.1	70859371	.	T	A	.	.	MAF_INRAE=2.632
NC_035086.1	70859704	.	T	G	.	.	MAF_USDA=4.167
NC_035086.1	70859743	.	T	A	.	.	MAF_INRAE=8.333
NC_035086.1	70859746	.	T	A	.	.	MAF_INRAE=5.0
NC_035086.1	70859764	.	G	T	.	.	MAF_USDA=4.348
NC_035086.1	70859898	.	C	T	.	.	MAF_INRAE=3.333
NC_035086.1	70859920	.	T	G	.	.	MAF_INRAE=10.0
NC_035086.1	70859965	.	A	G	.	.	MAF_USDA=8.333
NC_035086.1	70860086	.	G	T	.	.	MAF_INRAE=12.5;MAF_USDA=8.333
NC_035086.1	70860100	.	T	C	.	.	MAF_INRAE=6.962;MAF_USDA=20.339
NC_035086.1	70860134	.	G	A	.	.	MAF_INRAE=35.833
NC_035086.1	70860289	.	T	C	.	.	MAF_USDA=8.333
NC_035086.1	70860318	.	A	C	.	.	MAF_USDA=10.417
NC_035086.1	70860361	.	A	C	.	.	MAF_USDA=4.167
NC_035086.1	70861010	.	G	A	.	.	MAF_USDA=11.364
NC_035086.1	70864174	.	C	T	.	.	MAF_USDA=5.738
NC_035086.1	70864207	.	C	T	.	.	MAF_INRAE=19.167
NC_035086.1	70864209	.	G	A	.	.	MAF_INRAE=15.833
NC_035086.1	70864210	.	A	C	.	.	MAF_INRAE=20.0
NC_035086.1	70864264	.	T	C	.	.	MAF_USDA=3.279
NC_035086.1	70864281	.	C	A	.	.	MAF_USDA=6.557
NC_035086.1	70864289	.	T	G	.	.	MAF_USDA=6.557
NC_035086.1	70864290	.	T	C	.	.	MAF_USDA=6.557
NC_035086.1	70864310	.	T	C	.	.	MAF_INRAE=1.667
NC_035086.1	70864321	.	C	T	.	.	MAF_INRAE=45.833
NC_035086.1	70864335	.	G	C,A	.	.	MAF_INRAE=1.667;MAF_USDA=4.167
NC_035086.1	70864339	.	C	G	.	.	MAF_INRAE=1.667
NC_035086.1	70864433	.	G	A	.	.	MAF_INRAE=3.333
NC_035086.1	70869885	.	G	A	.	.	MAF_USDA=4.167
NC_035086.1	70869968	.	T	C	.	.	MAF_USDA=20.833
NC_035086.1	70873327	.	ACCGGGTCTCC	ACCGGGTCTCA	.	.	MAF_USDA=18.75
NC_035086.1	70873368	.	C	A	.	.	MAF_USDA=16.667
NC_035086.1	70873397	.	T	A	.	.	MAF_USDA=18.75
NC_035086.1	70873407	.	A	T	.	.	MAF_USDA=18.75
NC_035086.1	70873409	.	A	C	.	.	MAF_USDA=18.75
NC_035086.1	70873432	.	T	C	.	.	MAF_USDA=14.583
NC_035086.1	70873436	.	G	T	.	.	MAF_USDA=4.167
NC_035086.1	70873488	.	G	A	.	.	MAF_USDA=1.639
NC_035086.1	70873596	.	A	G	.	.	MAF_INRAE=2.5
NC_035086.1	70873597	.	A	G	.	.	MAF_INRAE=2.5
NC_035086.1	70873601	.	G	C	.	.	MAF_INRAE=2.5
NC_035086.1	70873622	.	C	G	.	.	MAF_INRAE=6.329;MAF_USDA=3.279
NC_035086.1	70873629	.	A	G	.	.	MAF_INRAE=3.333;MAF_USDA=3.279
NC_035086.1	70873637	.	T	C	.	.	MAF_INRAE=4.43
NC_035086.1	70873662	.	G	C	.	.	MAF_INRAE=2.5
NC_035086.1	70873669	.	G	A	.	.	MAF_INRAE=4.43;MAF_USDA=1.639
NC_035086.1	70873676	.	C	T	.	.	MAF_INRAE=6.667;MAF_USDA=5.882
NC_035086.1	70873677	.	G	A	.	.	MAF_USDA=2.459
NC_035086.1	70873683	.	T	C	.	.	MAF_USDA=3.279
NC_035086.1	70873734	.	A	C	.	.	MAF_INRAE=10.833
NC_035086.1	70873745	.	G	A	.	.	MAF_USDA=1.639
NC_035086.1	70873775	.	A	C	.	.	MAF_INRAE=49.167
NC_035086.1	70873797	.	T	G	.	.	MAF_USDA=3.279
NC_035086.1	70873819	.	A	G	.	.	MAF_INRAE=2.5
NC_035086.1	70873825	.	A	G	.	.	MAF_USDA=6.25
NC_035086.1	70873936	.	G	C	.	.	MAF_INRAE=2.632;MAF_USDA=14.583
NC_035086.1	70873990	.	T	C	.	.	MAF_USDA=14.583
NC_035086.1	70874050	.	T	C	.	.	MAF_INRAE=28.333;MAF_USDA=13.529
NC_035086.1	70874053	.	C	A	.	.	MAF_INRAE=49.167
NC_035086.1	70874056	.	A	G	.	.	MAF_INRAE=17.5
NC_035086.1	70874070	.	T	C	.	.	MAF_INRAE=6.329
NC_035086.1	70874075	.	T	C	.	.	MAF_USDA=5.738
NC_035086.1	70874078	.	A	C	.	.	MAF_INRAE=5.0;MAF_USDA=5.882
NC_035086.1	70874080	.	G	T	.	.	MAF_INRAE=36.667;MAF_USDA=15.882
NC_035086.1	70874093	.	C	T	.	.	MAF_INRAE=15.0
NC_035086.1	70874142	.	A	T	.	.	MAF_INRAE=5.833;MAF_USDA=1.639
NC_035086.1	70874148	.	G	C	.	.	MAF_USDA=2.459
NC_035086.1	70874182	.	T	C	.	.	MAF_INRAE=46.667
NC_035086.1	70874185	.	A	T	.	.	MAF_INRAE=5.833;MAF_USDA=8.197
NC_035086.1	70874210	.	G	A	.	.	MAF_USDA=6.557
NC_035086.1	70874292	.	A	G	.	.	MAF_USDA=8.333
NC_035086.1	70874295	.	C	T	.	.	MAF_USDA=3.333
NC_035086.1	70874302	.	C	T	.	.	MAF_USDA=15.0
NC_035086.1	70875183	.	G	T	.	.	MAF_USDA=2.273
NC_035086.1	70875944	.	C	T	.	.	MAF_USDA=1.667
NC_035086.1	70875980	.	G	T	.	.	MAF_USDA=1.695
NC_035086.1	70875989	.	A	G	.	.	MAF_INRAE=1.667
NC_035086.1	70876097	.	T	A	.	.	MAF_USDA=43.75
NC_035086.1	70876098	.	G	T	.	.	MAF_USDA=41.667
NC_035086.1	70876100	.	A	C	.	.	MAF_USDA=47.917
NC_035086.1	70876152	.	C	T	.	.	MAF_USDA=2.459
NC_035086.1	70876162	.	G	C	.	.	MAF_INRAE=20.253;MAF_USDA=17.059
NC_035086.1	70876186	.	T	C	.	.	MAF_INRAE=9.167;MAF_USDA=17.857
NC_035086.1	70876230	.	T	C	.	.	MAF_INRAE=15.0
NC_035086.1	70876250	.	A	C	.	.	MAF_INRAE=5.833;MAF_USDA=6.25
NC_035086.1	70876298	.	C	A	.	.	MAF_INRAE=34.167
NC_035086.1	70876321	.	T	A	.	.	MAF_INRAE=5.0;MAF_USDA=12.651
NC_035086.1	70876322	.	A	T	.	.	MAF_INRAE=5.696;MAF_USDA=3.39
NC_035086.1	70876324	.	T	A	.	.	MAF_USDA=4.237
NC_035086.1	70876330	.	C	T	.	.	MAF_INRAE=33.333;MAF_USDA=45.181
NC_035086.1	70876336	.	T	C	.	.	MAF_INRAE=5.696;MAF_USDA=4.237
NC_035086.1	70876361	.	A	C	.	.	MAF_INRAE=4.43
NC_035086.1	70876393	.	A	G	.	.	MAF_INRAE=47.5
NC_035086.1	70876482	.	C	T	.	.	MAF_INRAE=2.5
NC_035086.1	70877487	.	T	A	.	.	MAF_USDA=14.583
NC_035086.1	70877531	.	G	A	.	.	MAF_USDA=28.571
NC_035086.1	70877556	.	T	G	.	.	MAF_INRAE=2.632;MAF_USDA=12.5
NC_035086.1	70877593	.	G	T	.	.	MAF_INRAE=2.632;MAF_USDA=12.5
NC_035086.1	70877763	.	T	G	.	.	MAF_USDA=6.25
NC_035086.1	70878177	.	A	C	.	.	MAF_USDA=28.261
NC_035086.1	70878277	.	T	C	.	.	MAF_USDA=3.279
NC_035086.1	70878283	.	C	T	.	.	MAF_USDA=1.639
NC_035086.1	70878288	.	C	T	.	.	MAF_USDA=1.639
NC_035086.1	70878295	.	T	G	.	.	MAF_USDA=1.639
NC_035086.1	70878314	.	A	G	.	.	MAF_USDA=1.639
NC_035086.1	70878315	.	C	T	.	.	MAF_USDA=12.5
NC_035086.1	70878318	.	C	T	.	.	MAF_USDA=10.0
NC_035086.1	70878343	.	C	G	.	.	MAF_USDA=9.167
NC_035086.1	70878344	.	A	G	.	.	MAF_USDA=8.333
NC_035086.1	70878347	.	C	T	.	.	MAF_USDA=13.636
NC_035086.1	70878426	.	G	T	.	.	MAF_USDA=5.0
NC_035086.1	70878429	.	A	G	.	.	MAF_USDA=18.182
NC_035086.1	70878456	.	C	A	.	.	MAF_USDA=1.667
NC_035086.1	70878457	.	G	T	.	.	MAF_USDA=5.833
NC_035086.1	70878467	.	A	C	.	.	MAF_USDA=11.364
NC_035086.1	70878483	.	G	A	.	.	MAF_USDA=4.167
NC_035086.1	70878546	.	T	C	.	.	MAF_USDA=10.714
NC_035086.1	70878654	.	C	G	.	.	MAF_USDA=3.333
NC_035086.1	70878655	.	T	A	.	.	MAF_USDA=6.024
NC_035086.1	70878683	.	A	C	.	.	MAF_USDA=15.663
NC_035086.1	70878698	.	G	A	.	.	MAF_USDA=9.639
NC_035086.1	70878736	.	T	A	.	.	MAF_USDA=12.048
NC_035086.1	70878862	.	T	C	.	.	MAF_USDA=10.714
NC_035086.1	70878898	.	C	A	.	.	MAF_USDA=9.167
NC_035086.1	70878976	.	C	A	.	.	MAF_USDA=1.667
NC_035086.1	70878999	.	C	T	.	.	MAF_USDA=8.333
NC_035086.1	70879006	.	A	T	.	.	MAF_USDA=8.333
NC_035086.1	70879087	.	T	G	.	.	MAF_INRAE=19.167
NC_035086.1	70879099	.	G	C	.	.	MAF_INRAE=20.0
NC_035086.1	70879117	.	C	T	.	.	MAF_INRAE=21.667
NC_035086.1	70879135	.	A	C	.	.	MAF_USDA=13.559
NC_035086.1	70879144	.	A	G	.	.	MAF_INRAE=25.0
NC_035086.1	70879165	.	G	T	.	.	MAF_INRAE=1.667;MAF_USDA=17.5
NC_035086.1	70879170	.	A	G	.	.	MAF_INRAE=26.667
NC_035086.1	70879174	.	T	C	.	.	MAF_INRAE=25.833;MAF_USDA=6.25
NC_035086.1	70879177	.	C	A	.	.	MAF_INRAE=25.833;MAF_USDA=8.333
NC_035086.1	70879178	.	A	T	.	.	MAF_USDA=2.083
NC_035086.1	70879180	.	T	G	.	.	MAF_INRAE=1.667;MAF_USDA=3.333
NC_035086.1	70879181	.	A	T	.	.	MAF_USDA=6.25
NC_035086.1	70879184	.	T	A	.	.	MAF_USDA=7.738
NC_035086.1	70879191	.	A	T	.	.	MAF_INRAE=25.0
NC_035086.1	70879198	.	T	C	.	.	MAF_INRAE=26.667;MAF_USDA=22.917
NC_035086.1	70879202	.	T	G	.	.	MAF_USDA=10.169
NC_035086.1	70879203	.	C	T	.	.	MAF_USDA=1.667
NC_035086.1	70879204	.	A	G	.	.	MAF_USDA=13.095
NC_035086.1	70879207	.	G	T	.	.	MAF_USDA=5.952
NC_035086.1	70879225	.	C	A	.	.	MAF_USDA=10.0
NC_035086.1	70879229	.	A	T	.	.	MAF_USDA=4.167
NC_035086.1	70879230	.	A	T	.	.	MAF_INRAE=25.833
NC_035086.1	70879269	.	T	C	.	.	MAF_USDA=9.836
NC_035086.1	70879291	.	G	T	.	.	MAF_USDA=7.647
NC_035086.1	70879294	.	A	G	.	.	MAF_INRAE=25.833;MAF_USDA=6.25
NC_035086.1	70879306	.	C	T	.	.	MAF_USDA=4.167
NC_035086.1	70879312	.	C	A	.	.	MAF_USDA=4.167
NC_035086.1	70879317	.	T	G	.	.	MAF_INRAE=30.0
NC_035086.1	70879345	.	T	C	.	.	MAF_INRAE=30.833
NC_035086.1	70879357	.	G	T	.	.	MAF_USDA=2.5
NC_035086.1	70879421	.	T	A	.	.	MAF_INRAE=15.833
NC_035086.1	70879428	.	A	C	.	.	MAF_INRAE=14.167
NC_035086.1	70879523	.	C	T	.	.	MAF_INRAE=1.667
NC_035086.1	70879525	.	G	T	.	.	MAF_INRAE=17.5
NC_035086.1	70879531	.	T	A	.	.	MAF_USDA=2.459
NC_035086.1	70879538	.	C	A	.	.	MAF_USDA=7.647
NC_035086.1	70879541	.	T	G	.	.	MAF_INRAE=35.0
NC_035086.1	70879560	.	G	A	.	.	MAF_INRAE=6.667;MAF_USDA=14.754
NC_035086.1	70879570	.	C	A	.	.	MAF_INRAE=16.667;MAF_USDA=24.706
NC_035086.1	70879603	.	A	C	.	.	MAF_INRAE=8.333;MAF_USDA=18.235
NC_035086.1	70879606	.	A	G	.	.	MAF_INRAE=20.0
NC_035086.1	70879639	.	G	A	.	.	MAF_INRAE=25.833
NC_035086.1	70879651	.	A	C	.	.	MAF_INRAE=15.833;MAF_USDA=35.417
NC_035086.1	70879671	.	G	A	.	.	MAF_INRAE=5.833;MAF_USDA=16.471
NC_035086.1	70879685	.	C	G	.	.	MAF_INRAE=10.833;MAF_USDA=39.583
NC_035086.1	70879694	.	A	T	.	.	MAF_USDA=8.235
NC_035086.1	70879695	.	T	C	.	.	MAF_USDA=8.235
NC_035086.1	70879701	.	T	C	.	.	MAF_USDA=2.459
NC_035086.1	70879729	.	C	A	.	.	MAF_INRAE=3.333
NC_035086.1	70879737	.	C	T	.	.	MAF_INRAE=35.833
NC_035086.1	70879740	.	G	A	.	.	MAF_INRAE=23.333;MAF_USDA=23.529
NC_035086.1	70879743	.	C	T	.	.	MAF_USDA=16.471
NC_035086.1	70879749	.	C	A	.	.	MAF_USDA=1.639
NC_035086.1	70879755	.	C	G	.	.	MAF_USDA=31.25
NC_035086.1	70879764	.	C	A	.	.	MAF_INRAE=13.333
NC_035086.1	70879792	.	G	A	.	.	MAF_USDA=15.882
NC_035086.1	70879848	.	G	A	.	.	MAF_USDA=10.417
NC_035086.1	70879912	.	A	C	.	.	MAF_USDA=25.0
NC_035086.1	70879929	.	G	C	.	.	MAF_USDA=35.417
NC_035086.1	70879934	.	T	C	.	.	MAF_USDA=33.333
NC_035086.1	70888010	.	T	A	.	.	MAF_USDA=35.417
NC_035086.1	70888048	.	A	T	.	.	MAF_USDA=27.083
NC_035086.1	70888109	.	G	A	.	.	MAF_USDA=4.167
NC_035086.1	70888559	.	G	T	.	.	MAF_USDA=4.098
NC_035086.1	70888592	.	T	G	.	.	MAF_USDA=2.459
NC_035086.1	70888629	.	T	G	.	.	MAF_USDA=8.696
NC_035086.1	70888664	.	C	T	.	.	MAF_INRAE=13.158
NC_035086.1	70888748	.	G	A	.	.	MAF_USDA=10.588
NC_035086.1	70889101	.	G	T	.	.	MAF_USDA=4.167
NC_035086.1	70889124	.	T	C	.	.	MAF_USDA=41.304
NC_035086.1	70889182	.	A	C	.	.	MAF_USDA=45.652
NC_035086.1	70889227	.	T	C	.	.	MAF_USDA=20.455
NC_035086.1	70889233	.	A	C	.	.	MAF_USDA=34.091
NC_035086.1	70889260	.	T	C	.	.	MAF_USDA=15.909
NC_035086.1	70889265	.	T	C	.	.	MAF_USDA=43.182
NC_035086.1	70893675	.	G	A	.	.	MAF_USDA=3.279
NC_035086.1	70893714	.	T	C	.	.	MAF_USDA=3.279
NC_035086.1	70893785	.	T	A	.	.	MAF_USDA=1.639
NC_035086.1	70894092	.	T	A	.	.	MAF_INRAE=1.667
NC_035086.1	70894255	.	C	A	.	.	MAF_USDA=4.167
NC_035086.1	70894324	.	T	A	.	.	MAF_USDA=14.583
NC_035086.1	70894329	.	TTG	TTA	.	.	MAF_USDA=10.417
NC_035086.1	70894475	.	T	G	.	.	MAF_USDA=20.833
NC_035086.1	70894506	.	C	A	.	.	MAF_USDA=19.565
NC_035086.1	70894519	.	A	G	.	.	MAF_USDA=10.417
NC_035086.1	70894521	.	C	A	.	.	MAF_USDA=9.091
NC_035086.1	70894617	.	G	A	.	.	MAF_USDA=26.087
NC_035086.1	70894687	.	A	G	.	.	MAF_USDA=2.174
NC_035086.1	70894983	.	A	C	.	.	MAF_USDA=1.19
NC_035086.1	70894994	.	T	A	.	.	MAF_USDA=1.639
NC_035086.1	70895023	.	G	T	.	.	MAF_INRAE=21.667
NC_035086.1	70895032	.	A	G	.	.	MAF_INRAE=29.167;MAF_USDA=5.738
NC_035086.1	70895044	.	A	G	.	.	MAF_INRAE=21.667
NC_035086.1	70895048	.	T	C	.	.	MAF_INRAE=11.392;MAF_USDA=3.279
NC_035086.1	70895069	.	A	C	.	.	MAF_INRAE=22.5
NC_035086.1	70895101	.	G	A	.	.	MAF_INRAE=20.0
NC_035086.1	70895102	.	T	A	.	.	MAF_USDA=2.459
NC_035086.1	70895123	.	A	G	.	.	MAF_INRAE=1.667
NC_035086.1	70895163	.	A	G	.	.	MAF_INRAE=5.0
NC_035086.1	70895168	.	T	A	.	.	MAF_INRAE=10.759
NC_035086.1	70895188	.	A	G	.	.	MAF_INRAE=40.833
NC_035086.1	70895193	.	T	A	.	.	MAF_INRAE=4.167;MAF_USDA=4.918
NC_035086.1	70895194	.	T	C	.	.	MAF_USDA=1.639
NC_035086.1	70895235	.	C	T	.	.	MAF_USDA=5.738
NC_035086.1	70895236	.	G	A	.	.	MAF_INRAE=10.526;MAF_USDA=10.0
NC_035086.1	70895276	.	T	G	.	.	MAF_USDA=1.807
NC_035086.1	70895277	.	C	T	.	.	MAF_USDA=7.229
NC_035086.1	70895308	.	T	A	.	.	MAF_USDA=3.39
NC_035086.1	70895347	.	G	T	.	.	MAF_INRAE=41.667
NC_035086.1	70895358	.	G	A	.	.	MAF_USDA=1.765
NC_035086.1	70895464	.	A	T	.	.	MAF_INRAE=27.5;MAF_USDA=17.059
NC_035086.1	70895493	.	C	T	.	.	MAF_USDA=45.833
NC_035086.1	70895500	.	T	C	.	.	MAF_USDA=20.833
NC_035086.1	70895544	.	A	G	.	.	MAF_USDA=6.707
NC_035086.1	70895554	.	T	G	.	.	MAF_USDA=3.39
NC_035086.1	70895569	.	T	C	.	.	MAF_INRAE=18.421
NC_035086.1	70895574	.	T	C	.	.	MAF_USDA=47.826
NC_035086.1	70895594	.	T	A	.	.	MAF_INRAE=18.421
NC_035086.1	70895625	.	T	A	.	.	MAF_USDA=2.459
NC_035086.1	70895634	.	T	C	.	.	MAF_INRAE=48.333
NC_035086.1	70895635	.	G	A	.	.	MAF_INRAE=5.833
NC_035086.1	70895637	.	T	C	.	.	MAF_INRAE=15.0
NC_035086.1	70895677	.	C	A	.	.	MAF_USDA=3.279
NC_035086.1	70895708	.	C	T	.	.	MAF_INRAE=18.333;MAF_USDA=11.905
NC_035086.1	70895739	.	T	A	.	.	MAF_USDA=3.333
NC_035086.1	70895763	.	G	A	.	.	MAF_USDA=5.422
NC_035086.1	70895812	.	G	A	.	.	MAF_USDA=1.667
NC_035086.1	70895820	.	A	G	.	.	MAF_USDA=2.941
NC_035086.1	70895822	.	C	T	.	.	MAF_USDA=13.115
NC_035086.1	70895835	.	C	T	.	.	MAF_USDA=3.279
NC_035086.1	70895873	.	T	A	.	.	MAF_INRAE=11.667
NC_035086.1	70895887	.	C	A	.	.	MAF_INRAE=7.895
NC_035086.1	70895902	.	T	G	.	.	MAF_USDA=6.471
NC_035086.1	70895938	.	G	T	.	.	MAF_INRAE=6.667
NC_035086.1	70895942	.	T	A	.	.	MAF_USDA=3.279
NC_035086.1	70895943	.	T	G	.	.	MAF_INRAE=6.962;MAF_USDA=4.098
NC_035086.1	70895948	.	A	T	.	.	MAF_USDA=5.882
NC_035086.1	70895951	.	T	G	.	.	MAF_USDA=4.098
NC_035086.1	70895952	.	C	T	.	.	MAF_USDA=4.918
NC_035086.1	70895985	.	C	A	.	.	MAF_USDA=1.639
NC_035086.1	70895988	.	A	G	.	.	MAF_USDA=1.639
NC_035086.1	70895994	.	A	T	.	.	MAF_USDA=4.098
NC_035086.1	70895999	.	A	G	.	.	MAF_USDA=3.279
NC_035086.1	70896017	.	G	A	.	.	MAF_USDA=6.471
NC_035086.1	70896028	.	C	T	.	.	MAF_USDA=6.25
NC_035086.1	70896031	.	A	G	.	.	MAF_USDA=2.459
NC_035086.1	70896036	.	T	A	.	.	MAF_USDA=8.235
NC_035086.1	70896037	.	G	T	.	.	MAF_USDA=3.279
NC_035086.1	70896215	.	T	C	.	.	MAF_USDA=4.098
NC_035086.1	70899212	.	C	T	.	.	MAF_USDA=2.5
NC_035086.1	70899293	.	G	A	.	.	MAF_USDA=12.5
NC_035086.1	70899355	.	G	T	.	.	MAF_USDA=12.353
NC_035086.1	70899389	.	G	A	.	.	MAF_USDA=4.918
NC_035086.1	70905002	.	A	C	.	.	MAF_USDA=21.687
NC_035086.1	70905014	.	C	T	.	.	MAF_USDA=5.932
NC_035086.1	70905025	.	G	A	.	.	MAF_USDA=3.448
NC_035086.1	70905027	.	C	G	.	.	MAF_USDA=1.724
NC_035086.1	70905054	.	A	G	.	.	MAF_INRAE=2.532;MAF_USDA=22.917
NC_035086.1	70905080	.	C	A	.	.	MAF_INRAE=5.833;MAF_USDA=3.571
NC_035086.1	70905086	.	T	C	.	.	MAF_USDA=9.524
NC_035086.1	70905087	.	G	T	.	.	MAF_INRAE=5.0;MAF_USDA=4.167
NC_035086.1	70905115	.	C	G	.	.	MAF_USDA=22.024
NC_035086.1	70905125	.	T	C	.	.	MAF_USDA=1.639
NC_035086.1	70905142	.	A	G	.	.	MAF_INRAE=2.632;MAF_USDA=3.279
NC_035086.1	70905162	.	C	T	.	.	MAF_USDA=12.941
NC_035086.1	70905176	.	C	A	.	.	MAF_USDA=4.918
NC_035086.1	70905232	.	C	T	.	.	MAF_USDA=1.639
NC_035086.1	70905233	.	G	A	.	.	MAF_USDA=4.918
NC_035086.1	70905273	.	G	A	.	.	MAF_USDA=1.639
NC_035086.1	70905320	.	G	T	.	.	MAF_USDA=27.083
NC_035086.1	70905365	.	T	C	.	.	MAF_INRAE=1.667
NC_035086.1	70905381	.	G	A	.	.	MAF_INRAE=2.632;MAF_USDA=12.5
NC_035086.1	70905395	.	T	G	.	.	MAF_USDA=12.5
NC_035086.1	70905397	.	G	T	.	.	MAF_USDA=1.639
NC_035086.1	70905414	.	T	A	.	.	MAF_USDA=18.75
NC_035086.1	70905427	.	G	T	.	.	MAF_USDA=14.583
NC_035086.1	70905437	.	G	A	.	.	MAF_USDA=6.25
NC_035086.1	70909619	.	A	G	.	.	MAF_USDA=20.588
NC_035086.1	70909770	.	G	A	.	.	MAF_USDA=13.529
NC_035086.1	70909772	.	T	A	.	.	MAF_USDA=13.934
NC_035086.1	70909801	.	G	A	.	.	MAF_USDA=2.083
NC_035086.1	70909998	.	C	T	.	.	MAF_USDA=2.5
NC_035086.1	70910015	.	G	A	.	.	MAF_USDA=16.071
NC_035086.1	70914765	.	G	A	.	.	MAF_USDA=18.75
NC_035086.1	70914798	.	C	T	.	.	MAF_USDA=29.167
NC_035086.1	70917112	.	C	A	.	.	MAF_INRAE=7.895
NC_035086.1	70917205	.	G	A	.	.	MAF_INRAE=9.494
NC_035086.1	70917242	.	C	A	.	.	MAF_INRAE=3.333
NC_035086.1	70917399	.	G	T	.	.	MAF_INRAE=2.5
NC_035086.1	70917585	.	T	C	.	.	MAF_INRAE=50.0
NC_035086.1	70917638	.	T	G	.	.	MAF_INRAE=16.667
NC_035086.1	70917666	.	G	T	.	.	MAF_INRAE=47.5;MAF_USDA=34.091
NC_035086.1	70917680	.	A	G	.	.	MAF_INRAE=8.333
NC_035086.1	70917694	.	G	T	.	.	MAF_INRAE=11.667;MAF_USDA=20.455
NC_035086.1	70917839	.	G	T	.	.	MAF_INRAE=25.0
NC_035086.1	70917855	.	T	C	.	.	MAF_INRAE=7.5
NC_035086.1	70917969	.	C	T	.	.	MAF_INRAE=2.5
NC_035086.1	70917987	.	C	T	.	.	MAF_INRAE=29.167
NC_035086.1	70917990	.	C	T	.	.	MAF_INRAE=22.5
NC_035086.1	70918015	.	C	T	.	.	MAF_INRAE=15.0
NC_035086.1	70918018	.	T	C	.	.	MAF_INRAE=18.333
NC_035086.1	70918054	.	A	T	.	.	MAF_INRAE=1.667
NC_035086.1	70918067	.	T	C	.	.	MAF_INRAE=3.333
NC_035086.1	70918084	.	C	T	.	.	MAF_INRAE=4.167
NC_035086.1	70918094	.	C	G	.	.	MAF_INRAE=5.833
NC_035086.1	70918102	.	C	T	.	.	MAF_INRAE=16.667
NC_035086.1	70918124	.	G	C	.	.	MAF_INRAE=35.0
NC_035086.1	70918386	.	T	C	.	.	MAF_INRAE=5.833
NC_035086.1	70918433	.	A	T	.	.	MAF_INRAE=47.5
NC_035086.1	70918458	.	G	A	.	.	MAF_INRAE=11.667
NC_035086.1	70918483	.	G	A	.	.	MAF_INRAE=2.5
NC_035086.1	70918519	.	G	A	.	.	MAF_INRAE=2.632
NC_035086.1	70918918	.	A	G	.	.	MAF_INRAE=8.861
NC_035086.1	70920331	.	A	T	.	.	MAF_INRAE=5.263
NC_035086.1	70920526	.	C	T	.	.	MAF_USDA=3.333
NC_035086.1	70920530	.	C	A	.	.	MAF_INRAE=5.833
NC_035086.1	70920545	.	T	C	.	.	MAF_INRAE=15.833
NC_035086.1	70920569	.	T	C	.	.	MAF_USDA=1.695
NC_035086.1	70920606	.	T	G	.	.	MAF_INRAE=5.833
NC_035086.1	70920640	.	C	A	.	.	MAF_USDA=4.819
NC_035086.1	70920680	.	T	C	.	.	MAF_USDA=5.833
NC_035086.1	70920696	.	C	T	.	.	MAF_INRAE=9.494;MAF_USDA=3.333
NC_035086.1	70920702	.	G	C	.	.	MAF_INRAE=10.0
NC_035086.1	70920712	.	G	A	.	.	MAF_INRAE=5.0
NC_035086.1	70920763	.	G	A	.	.	MAF_USDA=1.639
NC_035086.1	70920774	.	C	A	.	.	MAF_INRAE=9.494;MAF_USDA=2.459
NC_035086.1	70920776	.	T	C	.	.	MAF_INRAE=15.833;MAF_USDA=9.016
NC_035086.1	70920779	.	A	C	.	.	MAF_INRAE=7.5;MAF_USDA=3.279
NC_035086.1	70920792	.	A	C	.	.	MAF_INRAE=18.333
NC_035086.1	70920829	.	C	T	.	.	MAF_USDA=4.098
NC_035086.1	70920895	.	A	G	.	.	MAF_USDA=1.639
NC_035086.1	70920896	.	C	G	.	.	MAF_INRAE=13.158;MAF_USDA=13.934
NC_035086.1	70920925	.	T	A	.	.	MAF_INRAE=37.5;MAF_USDA=37.059
NC_035086.1	70921023	.	C	T	.	.	MAF_INRAE=1.667;MAF_USDA=4.098
NC_035086.1	70921056	.	C	A	.	.	MAF_USDA=5.0
NC_035086.1	70921059	.	A	C	.	.	MAF_USDA=12.5
NC_035086.1	70921072	.	T	A	.	.	MAF_USDA=16.667
NC_035086.1	70930398	.	A	T	.	.	MAF_USDA=6.25
NC_035086.1	70930482	.	A	G	.	.	MAF_INRAE=2.632
NC_035086.1	70930483	.	T	C	.	.	MAF_INRAE=2.632
NC_035086.1	70930501	.	T	G	.	.	MAF_INRAE=2.632
NC_035086.1	70930554	.	T	A	.	.	MAF_INRAE=2.632
NC_035086.1	70931192	.	TGG	TGA	.	.	MAF_USDA=6.25
NC_035086.1	70931263	.	G	A	.	.	MAF_USDA=6.667
NC_035086.1	70931359	.	C	T	.	.	MAF_USDA=12.5
NC_035086.1	70931404	.	C	A	.	.	MAF_USDA=7.647
NC_035086.1	70931434	.	T	G	.	.	MAF_INRAE=6.667
NC_035086.1	70931437	.	C	T	.	.	MAF_INRAE=7.595
NC_035086.1	70931686	.	A	C	.	.	MAF_USDA=20.833
NC_035086.1	70931779	.	T	A	.	.	MAF_USDA=4.098
NC_035086.1	70931787	.	G	A	.	.	MAF_USDA=3.279
NC_035086.1	70931797	.	A	C	.	.	MAF_USDA=4.918
NC_035086.1	70931814	.	A	G	.	.	MAF_USDA=4.167
NC_035086.1	70931858	.	C	T	.	.	MAF_USDA=14.118
NC_035086.1	70931887	.	G	A	.	.	MAF_USDA=6.557
NC_035086.1	70931923	.	T	C	.	.	MAF_INRAE=16.667;MAF_USDA=14.118
NC_035086.1	70931950	.	G	A	.	.	MAF_USDA=2.459
NC_035086.1	70932068	.	A	C	.	.	MAF_USDA=37.5
NC_035086.1	70938548	.	C	T	.	.	MAF_USDA=8.333
NC_035086.1	70938865	.	T	A	.	.	MAF_USDA=21.739
NC_035086.1	70938870	.	T	A	.	.	MAF_USDA=9.524
NC_035086.1	70938877	.	T	A	.	.	MAF_USDA=5.357
NC_035086.1	70938880	.	A	T	.	.	MAF_USDA=15.217
NC_035086.1	70938890	.	T	A	.	.	MAF_USDA=6.548
NC_035086.1	70938891	.	A	G	.	.	MAF_USDA=34.783
NC_035086.1	70938893	.	C	T	.	.	MAF_INRAE=5.263
NC_035086.1	70938895	.	C	T	.	.	MAF_USDA=15.217
NC_035086.1	70938904	.	C	T	.	.	MAF_USDA=28.261
NC_035086.1	70938908	.	T	A	.	.	MAF_USDA=2.174
NC_035086.1	70938933	.	T	A	.	.	MAF_USDA=8.696
NC_035086.1	70938966	.	A	T	.	.	MAF_USDA=1.639
NC_035086.1	70938977	.	G	A	.	.	MAF_USDA=1.639
NC_035086.1	70939081	.	C	T	.	.	MAF_USDA=34.783
NC_035086.1	70939121	.	T	C	.	.	MAF_USDA=6.522
NC_035086.1	70939128	.	C	T	.	.	MAF_USDA=26.087
NC_035086.1	70939224	.	G	A	.	.	MAF_USDA=22.917
NC_035086.1	70939356	.	A	T	.	.	MAF_USDA=12.5
NC_035086.1	70939429	.	A	T	.	.	MAF_INRAE=2.632
NC_035086.1	70939454	.	T	C	.	.	MAF_USDA=1.639
NC_035086.1	70939458	.	G	A	.	.	MAF_USDA=1.639
NC_035086.1	70939473	.	A	G	.	.	MAF_INRAE=2.632
NC_035086.1	70939496	.	C	A	.	.	MAF_INRAE=2.632
NC_035086.1	70939521	.	G	C	.	.	MAF_INRAE=22.785;MAF_USDA=7.059
NC_035086.1	70939522	.	A	C	.	.	MAF_USDA=3.279
NC_035086.1	70939585	.	G	T	.	.	MAF_INRAE=27.5;MAF_USDA=9.016
NC_035086.1	70939600	.	A	T	.	.	MAF_USDA=4.918
NC_035086.1	70939618	.	A	T	.	.	MAF_INRAE=10.0
NC_035086.1	70939620	.	T	C	.	.	MAF_USDA=4.098
NC_035086.1	70939646	.	C	A	.	.	MAF_USDA=2.459
NC_035086.1	70939649	.	C	T	.	.	MAF_INRAE=25.0;MAF_USDA=9.016
NC_035086.1	70939652	.	T	C	.	.	MAF_INRAE=25.0
NC_035086.1	70939697	.	G	A	.	.	MAF_INRAE=1.667
NC_035086.1	70939698	.	T	G	.	.	MAF_INRAE=22.5;MAF_USDA=4.762
NC_035086.1	70939704	.	A	T	.	.	MAF_USDA=1.667
NC_035086.1	70939740	.	C	A	.	.	MAF_USDA=4.167
NC_035086.1	70939819	.	G	C	.	.	MAF_USDA=2.083
NC_035086.1	70939978	.	A	G	.	.	MAF_USDA=25.0
NC_035086.1	70940518	.	T	C	.	.	MAF_USDA=21.739
NC_035086.1	70940634	.	T	C	.	.	MAF_INRAE=8.333
NC_035086.1	70940661	.	G	A	.	.	MAF_INRAE=10.0;MAF_USDA=4.918
NC_035086.1	70940672	.	G	T	.	.	MAF_INRAE=12.5;MAF_USDA=10.0
NC_035086.1	70940781	.	C	G	.	.	MAF_INRAE=2.5
NC_035086.1	70940786	.	T	A	.	.	MAF_INRAE=10.833
NC_035086.1	70940805	.	C	T	.	.	MAF_USDA=2.459
NC_035086.1	70940806	.	G	T	.	.	MAF_USDA=2.459
NC_035086.1	70940838	.	G	A	.	.	MAF_INRAE=15.833
NC_035086.1	70940839	.	C	T	.	.	MAF_INRAE=11.667;MAF_USDA=5.738
NC_035086.1	70940858	.	G	T	.	.	MAF_USDA=3.279
NC_035086.1	70940859	.	A	T	.	.	MAF_INRAE=5.0;MAF_USDA=3.279
NC_035086.1	70940887	.	C	A	.	.	MAF_INRAE=2.632;MAF_USDA=5.085
NC_035086.1	70940902	.	A	T	.	.	MAF_INRAE=13.333
NC_035086.1	70940904	.	A	T	.	.	MAF_INRAE=10.833
NC_035086.1	70940911	.	T	A	.	.	MAF_INRAE=5.0
NC_035086.1	70940912	.	A	T	.	.	MAF_INRAE=10.0
NC_035086.1	70940914	.	A	G	.	.	MAF_INRAE=21.667
NC_035086.1	70940928	.	A	G	.	.	MAF_INRAE=11.667;MAF_USDA=6.557
NC_035086.1	70940934	.	A	C	.	.	MAF_INRAE=10.0;MAF_USDA=9.016
NC_035086.1	70940935	.	T	C	.	.	MAF_INRAE=10.833;MAF_USDA=3.279
NC_035086.1	70940955	.	A	C	.	.	MAF_INRAE=3.333
NC_035086.1	70940956	.	A	C	.	.	MAF_INRAE=10.0;MAF_USDA=9.016
NC_035086.1	70940976	.	G	T	.	.	MAF_INRAE=10.0;MAF_USDA=8.197
NC_035086.1	70940977	.	G	A	.	.	MAF_INRAE=10.0;MAF_USDA=8.197
NC_035086.1	70941014	.	G	C	.	.	MAF_INRAE=11.392;MAF_USDA=7.377
NC_035086.1	70941015	.	G	C	.	.	MAF_INRAE=9.167;MAF_USDA=7.377
NC_035086.1	70941093	.	T	G	.	.	MAF_INRAE=10.0;MAF_USDA=10.588
NC_035086.1	70941108	.	G	T	.	.	MAF_INRAE=43.333
NC_035086.1	70941131	.	G	C	.	.	MAF_INRAE=22.5;MAF_USDA=27.647
NC_035086.1	70941133	.	T	A	.	.	MAF_INRAE=22.5;MAF_USDA=27.647
NC_035086.1	70941144	.	G	A	.	.	MAF_INRAE=10.833;MAF_USDA=7.377
NC_035086.1	70941153	.	A	G	.	.	MAF_INRAE=10.833;MAF_USDA=21.176
NC_035086.1	70941198	.	C	G	.	.	MAF_INRAE=9.167
NC_035086.1	70941202	.	T	C	.	.	MAF_INRAE=25.833
NC_035086.1	70941214	.	C	G	.	.	MAF_USDA=3.279
NC_035086.1	70941225	.	T	C	.	.	MAF_USDA=4.098
NC_035086.1	70941244	.	A	C	.	.	MAF_INRAE=25.833
NC_035086.1	70941300	.	C	T	.	.	MAF_INRAE=3.165;MAF_USDA=18.75
NC_035086.1	70941329	.	A	G	.	.	MAF_INRAE=5.833;MAF_USDA=7.647
NC_035086.1	70941344	.	A	T	.	.	MAF_INRAE=35.0
NC_035086.1	70941374	.	C	A	.	.	MAF_INRAE=1.667
NC_035086.1	70941376	.	G	T	.	.	MAF_INRAE=38.333
NC_035086.1	70941377	.	G	T	.	.	MAF_INRAE=7.5
NC_035086.1	70941388	.	T	C	.	.	MAF_INRAE=38.333
NC_035086.1	70941392	.	C	T	.	.	MAF_INRAE=18.333
NC_035086.1	70941405	.	A	T	.	.	MAF_USDA=1.639
NC_035086.1	70941421	.	C	A	.	.	MAF_INRAE=29.167
NC_035086.1	70941470	.	G	T	.	.	MAF_USDA=3.279
NC_035086.1	70941474	.	T	G	.	.	MAF_USDA=2.459
NC_035086.1	70941491	.	A	C	.	.	MAF_USDA=6.471
NC_035086.1	70941515	.	G	C	.	.	MAF_INRAE=10.833;MAF_USDA=6.557
NC_035086.1	70941518	.	T	G	.	.	MAF_USDA=2.459
NC_035086.1	70941522	.	T	G	.	.	MAF_INRAE=11.667
NC_035086.1	70941548	.	G	A	.	.	MAF_INRAE=2.5;MAF_USDA=13.115
NC_035086.1	70941585	.	G	T	.	.	MAF_INRAE=48.333
NC_035086.1	70941599	.	G	C	.	.	MAF_INRAE=13.158
NC_035086.1	70941604	.	A	C	.	.	MAF_USDA=2.459
NC_035086.1	70941613	.	A	C	.	.	MAF_USDA=1.639
NC_035086.1	70941657	.	T	G	.	.	MAF_USDA=41.667
NC_035086.1	70941658	.	A	T	.	.	MAF_USDA=39.583
NC_035086.1	70941680	.	A	G	.	.	MAF_USDA=31.25
NC_035086.1	70942144	.	C	A	.	.	MAF_USDA=2.083
NC_035086.1	70942148	.	C	A	.	.	MAF_USDA=2.083
NC_035086.1	70943609	.	T	C	.	.	MAF_USDA=17.391
NC_035086.1	70943661	.	T	G	.	.	MAF_USDA=50.0
NC_035086.1	70943677	.	A	G	.	.	MAF_USDA=8.696
NC_035086.1	70943681	.	A	T	.	.	MAF_USDA=32.609
NC_035086.1	70943725	.	A	C	.	.	MAF_USDA=10.87
NC_035086.1	70945516	.	A	G	.	.	MAF_USDA=14.583
NC_035086.1	70945740	.	A	G	.	.	MAF_INRAE=13.333
NC_035086.1	70945776	.	T	C	.	.	MAF_INRAE=8.333
NC_035086.1	70945797	.	G	A	.	.	MAF_INRAE=3.165;MAF_USDA=6.471
NC_035086.1	70945818	.	T	C	.	.	MAF_USDA=20.833
NC_035086.1	70945857	.	C	A	.	.	MAF_INRAE=2.632;MAF_USDA=5.294
NC_035086.1	70945859	.	A	G	.	.	MAF_INRAE=13.333
NC_035086.1	70945863	.	G	T	.	.	MAF_USDA=2.459
NC_035086.1	70945865	.	C	T	.	.	MAF_USDA=3.279
NC_035086.1	70945867	.	G	C	.	.	MAF_INRAE=43.333
NC_035086.1	70945868	.	C	T	.	.	MAF_INRAE=43.333
NC_035086.1	70945897	.	C	T	.	.	MAF_INRAE=10.759
NC_035086.1	70945898	.	G	A	.	.	MAF_INRAE=40.833
NC_035086.1	70945929	.	G	T	.	.	MAF_INRAE=46.667
NC_035086.1	70945943	.	T	A	.	.	MAF_USDA=3.279
NC_035086.1	70945951	.	A	G	.	.	MAF_INRAE=21.667;MAF_USDA=11.475
NC_035086.1	70945953	.	C	T	.	.	MAF_INRAE=14.167
NC_035086.1	70945956	.	A	C	.	.	MAF_INRAE=21.667;MAF_USDA=10.0
NC_035086.1	70945971	.	T	A	.	.	MAF_USDA=4.167
NC_035086.1	70946024	.	C	T	.	.	MAF_INRAE=1.667
NC_035086.1	70946036	.	G	T	.	.	MAF_INRAE=9.167
NC_035086.1	70946040	.	C	T	.	.	MAF_INRAE=1.667
NC_035086.1	70946108	.	A	T	.	.	MAF_INRAE=24.684;MAF_USDA=8.824
NC_035086.1	70946118	.	C	T	.	.	MAF_INRAE=19.167;MAF_USDA=4.706
NC_035086.1	70946133	.	C	T	.	.	MAF_INRAE=1.667
NC_035086.1	70946246	.	T	G	.	.	MAF_INRAE=5.063
NC_035086.1	70946347	.	T	G	.	.	MAF_USDA=22.917
NC_035086.1	70946350	.	T	A	.	.	MAF_USDA=22.917
NC_035086.1	70946352	.	A	T	.	.	MAF_USDA=22.917
NC_035086.1	70946359	.	G	T	.	.	MAF_USDA=23.77
NC_035086.1	70946363	.	A	G	.	.	MAF_USDA=1.639
NC_035086.1	70946365	.	C	T	.	.	MAF_USDA=6.471
NC_035086.1	70946366	.	G	A	.	.	MAF_INRAE=1.667;MAF_USDA=2.459
NC_035086.1	70946394	.	T	A	.	.	MAF_INRAE=10.0
NC_035086.1	70946396	.	G	A	.	.	MAF_INRAE=10.833
NC_035086.1	70946462	.	C	T	.	.	MAF_INRAE=2.5;MAF_USDA=3.279
NC_035086.1	70946482	.	A	C	.	.	MAF_INRAE=7.5
NC_035086.1	70946487	.	G	C	.	.	MAF_INRAE=7.5
NC_035086.1	70946520	.	C	A	.	.	MAF_INRAE=40.833
NC_035086.1	70946968	.	G	A	.	.	MAF_USDA=2.083
NC_035086.1	70947100	.	C	T	.	.	MAF_INRAE=14.557
NC_035086.1	70947235	.	G	T	.	.	MAF_USDA=6.25
NC_035086.1	70947239	.	T	C	.	.	MAF_USDA=20.833
NC_035086.1	70955488	.	A	G	.	.	MAF_USDA=4.918
NC_035086.1	70955491	.	A	T	.	.	MAF_USDA=16.393
NC_035086.1	70955498	.	C	T	.	.	MAF_USDA=7.377
NC_035086.1	70955573	.	T	A	.	.	MAF_INRAE=1.667
NC_035086.1	70955574	.	T	A	.	.	MAF_INRAE=1.667
NC_035086.1	70955580	.	G	T	.	.	MAF_INRAE=21.667
NC_035086.1	70955588	.	C	T	.	.	MAF_INRAE=6.667;MAF_USDA=2.459
NC_035086.1	70955599	.	T	C	.	.	MAF_USDA=18.75
NC_035086.1	70955630	.	T	G	.	.	MAF_INRAE=8.228;MAF_USDA=5.882
NC_035086.1	70955784	.	A	G	.	.	MAF_USDA=1.639
NC_035086.1	70955823	.	C	A	.	.	MAF_USDA=1.765
NC_035086.1	70955827	.	T	C	.	.	MAF_INRAE=45.0
NC_035086.1	70955834	.	C	T	.	.	MAF_INRAE=7.5
NC_035086.1	70955848	.	C	A	.	.	MAF_INRAE=33.333
NC_035086.1	70955852	.	G	A	.	.	MAF_USDA=1.639
NC_035086.1	70955859	.	C	A	.	.	MAF_USDA=2.459
NC_035086.1	70955860	.	T	A	.	.	MAF_INRAE=10.833
NC_035086.1	70955879	.	G	T	.	.	MAF_INRAE=7.5;MAF_USDA=12.353
NC_035086.1	70955884	.	G	A	.	.	MAF_USDA=4.098
NC_035086.1	70955885	.	T	A	.	.	MAF_INRAE=15.833
NC_035086.1	70955889	.	T	A	.	.	MAF_INRAE=49.167
NC_035086.1	70955899	.	A	C	.	.	MAF_INRAE=3.797;MAF_USDA=6.557
NC_035086.1	70955910	.	T	A	.	.	MAF_INRAE=49.167
NC_035086.1	70955915	.	A	T	.	.	MAF_INRAE=22.5;MAF_USDA=37.5
NC_035086.1	70955939	.	G	A	.	.	MAF_INRAE=36.667
NC_035086.1	70955946	.	G	T	.	.	MAF_INRAE=30.0
NC_035086.1	70955953	.	G	T	.	.	MAF_USDA=4.167
NC_035086.1	70956006	.	A	C	.	.	MAF_USDA=1.765
NC_035086.1	70956008	.	G	A	.	.	MAF_USDA=2.353
NC_035086.1	70956030	.	A	C	.	.	MAF_USDA=2.459
NC_035086.1	70956076	.	C	T	.	.	MAF_INRAE=2.5
NC_035086.1	70956167	.	G	A	.	.	MAF_USDA=20.833
NC_035086.1	70956288	.	T	C	.	.	MAF_INRAE=4.167
NC_035086.1	70956310	.	T	A	.	.	MAF_USDA=4.918
NC_035086.1	70956407	.	G	A	.	.	MAF_INRAE=1.667;MAF_USDA=4.706
NC_035086.1	70956488	.	G	A	.	.	MAF_INRAE=5.0
NC_035086.1	70956497	.	G	C	.	.	MAF_USDA=2.976
NC_035086.1	70956508	.	A	C	.	.	MAF_INRAE=5.0
NC_035086.1	70956552	.	G	A	.	.	MAF_INRAE=4.167;MAF_USDA=10.0
NC_035086.1	70956562	.	C	G	.	.	MAF_INRAE=5.0
NC_035086.1	70956564	.	C	T	.	.	MAF_INRAE=5.0
NC_035086.1	70956576	.	T	C	.	.	MAF_INRAE=50.0
NC_035086.1	70956577	.	G	C	.	.	MAF_INRAE=50.0
NC_035086.1	70956652	.	C	T	.	.	MAF_USDA=2.459
NC_035086.1	70956691	.	G	T	.	.	MAF_USDA=33.333
NC_035086.1	70956823	.	G	C	.	.	MAF_INRAE=6.667
NC_035086.1	70957007	.	T	C	.	.	MAF_USDA=1.639
NC_035086.1	70957050	.	T	G	.	.	MAF_USDA=6.557
NC_035086.1	70957076	.	T	C	.	.	MAF_USDA=3.279
NC_035086.1	70957108	.	C	T	.	.	MAF_USDA=11.176
NC_035086.1	70957144	.	A	C	.	.	MAF_INRAE=13.291;MAF_USDA=10.588
NC_035086.1	70957155	.	T	C	.	.	MAF_USDA=4.098
NC_035086.1	70957160	.	T	C	.	.	MAF_USDA=9.412
NC_035086.1	70957161	.	T	C	.	.	MAF_USDA=8.824
NC_035086.1	70957417	.	C	A	.	.	MAF_USDA=33.333
NC_035086.1	70961386	.	T	A	.	.	MAF_USDA=10.417
NC_035086.1	70961393	.	T	C	.	.	MAF_INRAE=49.167
NC_035086.1	70961466	.	A	G	.	.	MAF_USDA=20.833
NC_035086.1	70961728	.	G	A	.	.	MAF_USDA=30.435
NC_035086.1	70961745	.	G	A	.	.	MAF_INRAE=10.526
NC_035086.1	70961784	.	C	T	.	.	MAF_USDA=5.738
NC_035086.1	70961926	.	C	A	.	.	MAF_INRAE=9.167
NC_035086.1	70961941	.	C	T	.	.	MAF_INRAE=1.667
NC_035086.1	70961947	.	C	T	.	.	MAF_USDA=14.286
NC_035086.1	70961948	.	G	A	.	.	MAF_USDA=5.0
NC_035086.1	70961950	.	C	T	.	.	MAF_INRAE=4.167;MAF_USDA=3.333
NC_035086.1	70961970	.	G	A	.	.	MAF_INRAE=12.5;MAF_USDA=14.286
NC_035086.1	70961984	.	A	G	.	.	MAF_INRAE=46.667
NC_035086.1	70961987	.	A	T	.	.	MAF_INRAE=47.5
NC_035086.1	70961998	.	T	G	.	.	MAF_INRAE=5.833
NC_035086.1	70962020	.	A	G	.	.	MAF_INRAE=5.833;MAF_USDA=5.357
NC_035086.1	70962027	.	C	T	.	.	MAF_INRAE=3.333
NC_035086.1	70962159	.	T	C	.	.	MAF_USDA=8.333
NC_035086.1	70962162	.	A	T	.	.	MAF_USDA=8.333
NC_035086.1	70962169	.	T	C	.	.	MAF_USDA=8.333
NC_035086.1	70962179	.	T	A	.	.	MAF_USDA=8.333
NC_035086.1	70962187	.	A	G	.	.	MAF_USDA=8.333
NC_035086.1	70962191	.	T	G	.	.	MAF_USDA=6.25
NC_035086.1	70962245	.	G	A	.	.	MAF_USDA=4.167
NC_035086.1	70962331	.	T	A	.	.	MAF_USDA=43.478
NC_035086.1	70962333	.	T	G	.	.	MAF_USDA=43.478
NC_035086.1	70962356	.	G	A	.	.	MAF_USDA=4.217
NC_035086.1	70962382	.	T	C	.	.	MAF_INRAE=10.833;MAF_USDA=15.06
NC_035086.1	70962469	.	G	A	.	.	MAF_USDA=4.167
NC_035086.1	70962488	.	T	C	.	.	MAF_INRAE=3.333;MAF_USDA=3.279
NC_035086.1	70962500	.	A	T	.	.	MAF_INRAE=3.333
NC_035086.1	70962503	.	T	C	.	.	MAF_INRAE=45.833
NC_035086.1	70962505	.	A	C	.	.	MAF_USDA=4.118
NC_035086.1	70962508	.	T	G	.	.	MAF_INRAE=3.333;MAF_USDA=10.656
NC_035086.1	70962528	.	C	T	.	.	MAF_INRAE=3.165
NC_035086.1	70962529	.	T	C	.	.	MAF_USDA=2.459
NC_035086.1	70962530	.	T	A	.	.	MAF_USDA=2.459
NC_035086.1	70962534	.	T	G	.	.	MAF_USDA=1.639
NC_035086.1	70962537	.	C	T	.	.	MAF_INRAE=4.167
NC_035086.1	70962543	.	A	T	.	.	MAF_INRAE=2.5;MAF_USDA=12.295
NC_035086.1	70962551	.	A	T	.	.	MAF_INRAE=2.5
NC_035086.1	70962579	.	T	C	.	.	MAF_INRAE=3.333
NC_035086.1	70962591	.	C	G	.	.	MAF_USDA=8.197
NC_035086.1	70962598	.	G	A	.	.	MAF_INRAE=42.5
NC_035086.1	70962604	.	T	C	.	.	MAF_INRAE=3.333
NC_035086.1	70962619	.	C	G	.	.	MAF_INRAE=5.0
NC_035086.1	70962653	.	C	A	.	.	MAF_INRAE=9.167
NC_035086.1	70962656	.	C	G	.	.	MAF_INRAE=4.167
NC_035086.1	70962666	.	T	G	.	.	MAF_INRAE=3.333
NC_035086.1	70962735	.	C	T	.	.	MAF_INRAE=14.167
NC_035086.1	70962737	.	C	G	.	.	MAF_USDA=3.279
NC_035086.1	70962769	.	C	G	.	.	MAF_INRAE=19.167
NC_035086.1	70962776	.	G	T	.	.	MAF_INRAE=13.924
NC_035086.1	70962833	.	C	T	.	.	MAF_INRAE=5.0
NC_035086.1	70962928	.	C	T	.	.	MAF_INRAE=1.667
NC_035086.1	70962931	.	C	T	.	.	MAF_INRAE=1.667
NC_035086.1	70962948	.	C	T	.	.	MAF_INRAE=5.833
NC_035086.1	70962982	.	C	T	.	.	MAF_USDA=45.652
NC_035086.1	70963016	.	C	T	.	.	MAF_USDA=6.667
NC_035086.1	70963024	.	G	A	.	.	MAF_INRAE=3.333
NC_035086.1	70964312	.	G	A	.	.	MAF_USDA=15.574
NC_035086.1	70964319	.	C	T	.	.	MAF_USDA=14.583
NC_035086.1	70964322	.	C	A	.	.	MAF_USDA=27.083
NC_035086.1	70964328	.	C	G	.	.	MAF_USDA=6.557
NC_035086.1	70964337	.	T	C	.	.	MAF_USDA=3.279
NC_035086.1	70964353	.	C	T	.	.	MAF_USDA=20.833
NC_035086.1	70964354	.	G	A	.	.	MAF_USDA=2.459
NC_035086.1	70964359	.	T	G	.	.	MAF_USDA=1.639
NC_035086.1	70964377	.	T	G	.	.	MAF_USDA=5.738
NC_035086.1	70964404	.	G	A	.	.	MAF_USDA=4.918
NC_035086.1	70964405	.	T	C	.	.	MAF_USDA=5.738
NC_035086.1	70964406	.	G	A	.	.	MAF_USDA=3.279
NC_035086.1	70964411	.	G	T	.	.	MAF_USDA=3.279
NC_035086.1	70964436	.	T	A	.	.	MAF_USDA=4.918
NC_035086.1	70964439	.	T	C	.	.	MAF_USDA=3.279
NC_035086.1	70964446	.	A	G	.	.	MAF_USDA=9.836
NC_035086.1	70964452	.	T	A	.	.	MAF_USDA=2.459
NC_035086.1	70964521	.	C	T	.	.	MAF_USDA=6.557
NC_035086.1	70964551	.	G	C	.	.	MAF_USDA=3.279
NC_035086.1	70964606	.	G	A	.	.	MAF_INRAE=9.167;MAF_USDA=4.098
NC_035086.1	70964659	.	G	A	.	.	MAF_INRAE=2.5;MAF_USDA=1.639
NC_035086.1	70964723	.	T	C	.	.	MAF_USDA=2.5
NC_035086.1	70964763	.	A	G	.	.	MAF_USDA=6.667
NC_035086.1	70964804	.	T	C	.	.	MAF_INRAE=20.833
NC_035086.1	70964807	.	T	A	.	.	MAF_INRAE=20.833
NC_035086.1	70964808	.	T	A	.	.	MAF_INRAE=20.833
NC_035086.1	70964820	.	G	A	.	.	MAF_USDA=18.75
NC_035086.1	70964844	.	C	T	.	.	MAF_INRAE=32.5
NC_035086.1	70964857	.	A	T	.	.	MAF_INRAE=7.5
NC_035086.1	70964858	.	A	T	.	.	MAF_INRAE=30.833
NC_035086.1	70964861	.	T	G	.	.	MAF_USDA=3.279
NC_035086.1	70964872	.	A	T	.	.	MAF_INRAE=6.329
NC_035086.1	70964886	.	A	G	.	.	MAF_INRAE=6.667;MAF_USDA=3.279
NC_035086.1	70964902	.	G	T	.	.	MAF_INRAE=12.5
NC_035086.1	70964905	.	T	A	.	.	MAF_INRAE=7.5
NC_035086.1	70964911	.	G	A	.	.	MAF_INRAE=21.667
NC_035086.1	70964919	.	G	A	.	.	MAF_INRAE=9.167;MAF_USDA=4.918
NC_035086.1	70964941	.	C	T	.	.	MAF_USDA=2.353
NC_035086.1	70964970	.	C	T	.	.	MAF_INRAE=30.833
NC_035086.1	70965031	.	T	C	.	.	MAF_INRAE=28.333
NC_035086.1	70965055	.	G	T	.	.	MAF_USDA=2.941
NC_035086.1	70965124	.	C	T	.	.	MAF_INRAE=9.167
NC_035086.1	70965267	.	G	A	.	.	MAF_USDA=4.167
NC_035086.1	70965276	.	G	T	.	.	MAF_USDA=1.765
NC_035086.1	70965289	.	C	A	.	.	MAF_USDA=3.279
NC_035086.1	70965291	.	ATTTTT	ATTTTC	.	.	MAF_USDA=29.167
NC_035086.1	70965356	.	T	C	.	.	MAF_USDA=16.667
NC_035086.1	70965360	.	GAGGAGAGGAG	GAGGAGAGGAT	.	.	MAF_USDA=50.0
NC_035086.1	70965447	.	T	A	.	.	MAF_USDA=10.417
NC_035086.1	70965469	.	A	T	.	.	MAF_USDA=14.583
NC_035086.1	70965502	.	G	T	.	.	MAF_USDA=18.75
NC_035086.1	70965802	.	T	C	.	.	MAF_USDA=18.75
NC_035086.1	70973494	.	C	T	.	.	MAF_INRAE=5.0
NC_035086.1	70973528	.	C	T	.	.	MAF_INRAE=5.696
NC_035086.1	70973529	.	G	A	.	.	MAF_INRAE=16.667
NC_035086.1	70973545	.	T	G	.	.	MAF_INRAE=29.167
NC_035086.1	70973549	.	G	A	.	.	MAF_INRAE=29.167
NC_035086.1	70973658	.	G	T	.	.	MAF_INRAE=1.667
NC_035086.1	70973692	.	T	C	.	.	MAF_USDA=2.459
NC_035086.1	70973789	.	TCT	TCG	.	.	MAF_USDA=29.167
NC_035086.1	70973799	.	C	T	.	.	MAF_USDA=27.083
NC_035086.1	70983744	.	TCA	TCT	.	.	MAF_USDA=15.217
NC_035086.1	70983775	.	A	C	.	.	MAF_USDA=1.667
NC_035086.1	70983790	.	A	G	.	.	MAF_USDA=33.333
NC_035086.1	70983801	.	C	G	.	.	MAF_USDA=3.333
NC_035086.1	70983909	.	T	C	.	.	MAF_USDA=31.25
NC_035086.1	70983999	.	G	A	.	.	MAF_USDA=22.917
NC_035086.1	70984095	.	C	G	.	.	MAF_USDA=2.174
NC_035086.1	70985445	.	A	C	.	.	MAF_USDA=37.5
NC_035086.1	70985451	.	C	A	.	.	MAF_USDA=10.843
NC_035086.1	70985453	.	A	T	.	.	MAF_USDA=1.765
NC_035086.1	70985458	.	A	G	.	.	MAF_USDA=1.639
NC_035086.1	70985459	.	C	T	.	.	MAF_USDA=1.639
NC_035086.1	70985489	.	C	T	.	.	MAF_USDA=31.25
NC_035086.1	70985490	.	G	A	.	.	MAF_USDA=1.639
NC_035086.1	70985540	.	G	A	.	.	MAF_USDA=9.016
NC_035086.1	70985555	.	G	A	.	.	MAF_USDA=9.016
NC_035086.1	70985570	.	T	C	.	.	MAF_USDA=4.918
NC_035086.1	70985571	.	G	T	.	.	MAF_USDA=4.918
NC_035086.1	70985575	.	C	T	.	.	MAF_USDA=4.098
NC_035086.1	70985593	.	T	C	.	.	MAF_USDA=5.738
NC_035086.1	70985594	.	G	T	.	.	MAF_USDA=5.738
NC_035086.1	70985623	.	C	T	.	.	MAF_USDA=3.279
NC_035086.1	70985647	.	G	T	.	.	MAF_USDA=20.833
NC_035086.1	70985658	.	C	A	.	.	MAF_USDA=10.417
NC_035086.1	70985663	.	C	A	.	.	MAF_USDA=18.75
NC_035086.1	70985694	.	T	G	.	.	MAF_USDA=1.695
NC_035086.1	70985723	.	C	A	.	.	MAF_USDA=39.583
NC_035086.1	70985730	.	C	T	.	.	MAF_INRAE=2.5
NC_035086.1	70985733	.	T	A	.	.	MAF_INRAE=1.667
NC_035086.1	70985734	.	A	T	.	.	MAF_INRAE=1.667
NC_035086.1	70985769	.	A	G	.	.	MAF_USDA=45.833
NC_035086.1	70985781	.	C	A	.	.	MAF_INRAE=2.5;MAF_USDA=8.333
NC_035086.1	70985786	.	T	A	.	.	MAF_USDA=3.279
NC_035086.1	70985787	.	G	A	.	.	MAF_USDA=3.279
NC_035086.1	70985808	.	A	C	.	.	MAF_USDA=20.833
NC_035086.1	70985817	.	A	G	.	.	MAF_USDA=8.333
NC_035086.1	70985832	.	A	T	.	.	MAF_USDA=37.5
NC_035086.1	70985873	.	T	A	.	.	MAF_USDA=2.083
NC_035086.1	70985878	.	G	A	.	.	MAF_USDA=2.083
NC_035086.1	70986255	.	T	A	.	.	MAF_INRAE=2.632
NC_035086.1	70986375	.	G	A	.	.	MAF_INRAE=2.632;MAF_USDA=27.083
NC_035086.1	70986415	.	T	C	.	.	MAF_USDA=4.167
NC_035086.1	70986417	.	C	A	.	.	MAF_INRAE=15.789
NC_035086.1	70986438	.	A	T	.	.	MAF_INRAE=2.632
NC_035086.1	70986450	.	G	A	.	.	MAF_USDA=6.25
NC_035086.1	70987091	.	C	A	.	.	MAF_USDA=25.0
NC_035086.1	70987118	.	A	G	.	.	MAF_USDA=22.917
NC_035086.1	70987150	.	G	T	.	.	MAF_USDA=39.583
NC_035086.1	70988440	.	C	T	.	.	MAF_USDA=10.417
NC_035086.1	70988459	.	A	T	.	.	MAF_USDA=2.459
NC_035086.1	70988468	.	T	A	.	.	MAF_USDA=4.098
NC_035086.1	70988504	.	G	A	.	.	MAF_USDA=12.5
NC_035086.1	70988567	.	C	T	.	.	MAF_USDA=2.459
NC_035086.1	70988662	.	T	A	.	.	MAF_INRAE=5.0;MAF_USDA=4.118
NC_035086.1	70988673	.	C	T	.	.	MAF_INRAE=9.167;MAF_USDA=2.459
NC_035086.1	70988684	.	G	C	.	.	MAF_INRAE=8.333
NC_035086.1	70988691	.	G	A	.	.	MAF_INRAE=4.167
NC_035086.1	70988694	.	C	G	.	.	MAF_USDA=3.529
NC_035086.1	70988717	.	A	G	.	.	MAF_USDA=18.033
NC_035086.1	70988787	.	C	T	.	.	MAF_USDA=2.459
NC_035086.1	70988792	.	C	A	.	.	MAF_USDA=9.836
NC_035086.1	70988882	.	G	A	.	.	MAF_USDA=5.738
NC_035086.1	70988947	.	C	A	.	.	MAF_USDA=37.5
NC_035086.1	70988949	.	G	A	.	.	MAF_USDA=41.667
NC_035086.1	70989021	.	T	G	.	.	MAF_USDA=8.333
NC_035086.1	70989178	.	A	G	.	.	MAF_INRAE=8.861
NC_035086.1	70989197	.	A	C	.	.	MAF_USDA=22.917
NC_035086.1	70989298	.	T	C	.	.	MAF_USDA=21.739
NC_035086.1	70989303	.	A	G	.	.	MAF_USDA=34.783
NC_035086.1	70989328	.	G	A	.	.	MAF_USDA=1.639
NC_035086.1	70989349	.	A	G	.	.	MAF_USDA=2.083
NC_035086.1	70990026	.	C	T	.	.	MAF_USDA=30.435
NC_035086.1	70990033	.	C	T	.	.	MAF_USDA=23.913
NC_035086.1	70990279	.	A	T	.	.	MAF_USDA=50.0
NC_035086.1	70990310	.	T	C	.	.	MAF_USDA=47.826
NC_035086.1	70990418	.	C	T	.	.	MAF_USDA=12.5
NC_035086.1	70990561	.	G	A	.	.	MAF_USDA=4.167
NC_035086.1	70990571	.	C	A	.	.	MAF_USDA=4.167
NC_035086.1	70990951	.	G	A	.	.	MAF_USDA=1.639
NC_035086.1	70992924	.	T	G	.	.	MAF_USDA=18.75
NC_035086.1	70993133	.	T	C	.	.	MAF_INRAE=2.5
NC_035086.1	70993152	.	G	A	.	.	MAF_INRAE=6.667
NC_035086.1	70993153	.	T	G	.	.	MAF_INRAE=21.667;MAF_USDA=18.75
NC_035086.1	70993194	.	T	C	.	.	MAF_USDA=3.279
NC_035086.1	70993205	.	A	G	.	.	MAF_INRAE=16.667
NC_035086.1	70993207	.	G	A	.	.	MAF_INRAE=2.5
NC_035086.1	70993210	.	T	C	.	.	MAF_INRAE=2.5
NC_035086.1	70993211	.	C	T	.	.	MAF_INRAE=2.5
NC_035086.1	70993217	.	T	G	.	.	MAF_USDA=2.459
NC_035086.1	70993234	.	A	G	.	.	MAF_USDA=2.459
NC_035086.1	70993301	.	A	T	.	.	MAF_USDA=15.217
NC_035086.1	70993340	.	T	G	.	.	MAF_USDA=26.786
NC_035086.1	70993391	.	C	T	.	.	MAF_USDA=12.353
NC_035086.1	70993398	.	G	C	.	.	MAF_USDA=2.459
NC_035086.1	70993459	.	G	T	.	.	MAF_INRAE=3.333
NC_035086.1	70993461	.	G	T	.	.	MAF_INRAE=10.0
NC_035086.1	70993470	.	T	C	.	.	MAF_INRAE=17.5
NC_035086.1	70993534	.	T	C	.	.	MAF_INRAE=28.333
NC_035086.1	70993535	.	G	A	.	.	MAF_USDA=6.471
NC_035086.1	70993547	.	G	A	.	.	MAF_INRAE=4.167
NC_035086.1	70993551	.	C	T	.	.	MAF_INRAE=33.333
NC_035086.1	70993579	.	G	C	.	.	MAF_INRAE=26.667
NC_035086.1	70993592	.	T	C	.	.	MAF_INRAE=1.667
NC_035086.1	70993596	.	A	G	.	.	MAF_INRAE=38.333
NC_035086.1	70993624	.	G	C	.	.	MAF_INRAE=48.333
NC_035086.1	70993642	.	A	G	.	.	MAF_INRAE=3.333
NC_035086.1	70993652	.	C	A	.	.	MAF_INRAE=15.833
NC_035086.1	70993657	.	A	T	.	.	MAF_INRAE=15.0
NC_035086.1	70993677	.	T	G	.	.	MAF_INRAE=5.833
NC_035086.1	70993680	.	A	T	.	.	MAF_INRAE=26.667
NC_035086.1	70993687	.	A	T	.	.	MAF_INRAE=45.833
NC_035086.1	70993712	.	G	T	.	.	MAF_INRAE=43.333
NC_035086.1	70993718	.	G	A	.	.	MAF_INRAE=32.5
NC_035086.1	70993732	.	C	T	.	.	MAF_INRAE=18.987
NC_035086.1	70993733	.	G	A	.	.	MAF_INRAE=23.333
NC_035086.1	70993741	.	G	A	.	.	MAF_INRAE=18.987
NC_035086.1	70993744	.	T	C	.	.	MAF_USDA=2.083
NC_035086.1	70993759	.	A	G	.	.	MAF_USDA=3.333
NC_035086.1	70993838	.	G	A	.	.	MAF_USDA=1.639
NC_035086.1	70993842	.	C	A	.	.	MAF_INRAE=45.0
NC_035086.1	70993854	.	A	T	.	.	MAF_INRAE=46.667
NC_035086.1	70993858	.	A	G	.	.	MAF_INRAE=4.167
NC_035086.1	70994079	.	A	T	.	.	MAF_USDA=13.043
NC_035086.1	70994096	.	T	A	.	.	MAF_USDA=38.636
NC_035086.1	70994210	.	A	G	.	.	MAF_USDA=47.727
NC_035086.1	70995844	.	A	G	.	.	MAF_USDA=9.524
NC_035086.1	70997739	.	C	T	.	.	MAF_USDA=4.098
NC_035086.1	70997758	.	C	A	.	.	MAF_USDA=7.377
NC_035086.1	70997802	.	C	G	.	.	MAF_USDA=6.667
NC_035086.1	70997898	.	C	T	.	.	MAF_USDA=3.333
NC_035086.1	70998065	.	C	T	.	.	MAF_INRAE=3.165
NC_035086.1	70998125	.	G	A	.	.	MAF_USDA=1.765
NC_035086.1	70998131	.	C	T	.	.	MAF_USDA=9.016
NC_035086.1	70998134	.	C	T	.	.	MAF_INRAE=9.167
NC_035086.1	70998185	.	A	T	.	.	MAF_INRAE=2.632
NC_035086.1	70998202	.	T	A	.	.	MAF_USDA=7.377
NC_035086.1	70998255	.	A	G	.	.	MAF_USDA=21.739
NC_035086.1	71000583	.	T	C	.	.	MAF_USDA=10.87
NC_035086.1	71001146	.	C	A	.	.	MAF_USDA=4.706
NC_035086.1	71001270	.	T	A	.	.	MAF_USDA=43.75
NC_035086.1	71001278	.	A	G	.	.	MAF_USDA=8.824
NC_035086.1	71001289	.	G	A	.	.	MAF_USDA=2.459
NC_035086.1	71001324	.	A	G	.	.	MAF_USDA=9.836
NC_035086.1	71001425	.	T	A	.	.	MAF_USDA=6.25
NC_035086.1	71001473	.	A	T	.	.	MAF_USDA=8.333
NC_035086.1	71001478	.	G	C	.	.	MAF_USDA=16.667
NC_035086.1	71001530	.	C	T	.	.	MAF_USDA=10.656
NC_035086.1	71001554	.	G	A	.	.	MAF_USDA=4.098
NC_035086.1	71001562	.	C	A	.	.	MAF_USDA=2.459
NC_035086.1	71001614	.	T	C	.	.	MAF_USDA=4.167
NC_035086.1	71001632	.	C	A	.	.	MAF_USDA=7.647
NC_035086.1	71001701	.	T	C	.	.	MAF_USDA=3.448
NC_035086.1	71001745	.	A	G	.	.	MAF_USDA=1.667
NC_035086.1	71001777	.	C	T	.	.	MAF_USDA=6.522
NC_035086.1	71002063	.	A	C	.	.	MAF_INRAE=2.5
NC_035086.1	71002168	.	T	G	.	.	MAF_USDA=20.833
NC_035086.1	71002327	.	G	A	.	.	MAF_USDA=1.667
NC_035086.1	71002337	.	G	T	.	.	MAF_USDA=5.0
NC_035086.1	71002346	.	A	G	.	.	MAF_USDA=32.609
NC_035086.1	71002348	.	T	C	.	.	MAF_USDA=7.5
NC_035086.1	71002355	.	A	T	.	.	MAF_USDA=5.0
NC_035086.1	71002356	.	C	A	.	.	MAF_USDA=3.279
NC_035086.1	71002385	.	T	C	.	.	MAF_USDA=31.25
NC_035086.1	71002422	.	T	C	.	.	MAF_USDA=14.583
NC_035086.1	71002433	.	G	A	.	.	MAF_USDA=4.167
NC_035086.1	71002459	.	T	C	.	.	MAF_USDA=41.667
NC_035086.1	71002507	.	G	A	.	.	MAF_USDA=10.417
NC_035086.1	71002512	.	G	T	.	.	MAF_USDA=37.5
NC_035086.1	71002513	.	C	T	.	.	MAF_USDA=12.5
NC_035086.1	71002533	.	T	C	.	.	MAF_USDA=33.333
NC_035086.1	71002593	.	A	G	.	.	MAF_USDA=8.333
NC_035086.1	71002607	.	C	T	.	.	MAF_USDA=29.167
NC_035086.1	71002616	.	T	A	.	.	MAF_USDA=27.083
NC_035086.1	71002623	.	T	G	.	.	MAF_USDA=43.75
NC_035086.1	71002667	.	A	T	.	.	MAF_USDA=14.583
NC_035086.1	71002679	.	G	A	.	.	MAF_USDA=4.918
NC_035086.1	71002732	.	C	T	.	.	MAF_USDA=17.647
NC_035086.1	71002763	.	T	C	.	.	MAF_USDA=11.176
NC_035086.1	71002783	.	C	A	.	.	MAF_USDA=2.941
NC_035086.1	71002787	.	C	T	.	.	MAF_USDA=2.941
NC_035086.1	71002835	.	C	T	.	.	MAF_INRAE=11.667;MAF_USDA=17.059
NC_035086.1	71002856	.	G	T	.	.	MAF_USDA=2.459
NC_035086.1	71002874	.	G	T	.	.	MAF_USDA=1.639
NC_035086.1	71002940	.	C	A	.	.	MAF_INRAE=32.5
NC_035086.1	71002942	.	C	T	.	.	MAF_USDA=1.639
NC_035086.1	71002961	.	A	G	.	.	MAF_INRAE=27.5
NC_035086.1	71003015	.	A	G	.	.	MAF_INRAE=10.0
NC_035086.1	71003027	.	T	C	.	.	MAF_USDA=2.459
NC_035086.1	71003092	.	C	T	.	.	MAF_USDA=3.279
NC_035086.1	71005086	.	T	C	.	.	MAF_USDA=18.75
NC_035086.1	71005087	.	T	C	.	.	MAF_USDA=25.0
NC_035086.1	71005134	.	T	C	.	.	MAF_USDA=31.25
NC_035086.1	71005155	.	T	C	.	.	MAF_USDA=16.667
NC_035086.1	71005185	.	T	A	.	.	MAF_USDA=1.639
NC_035086.1	71005218	.	G	A	.	.	MAF_USDA=8.824
NC_035086.1	71005348	.	C	T	.	.	MAF_USDA=11.446
NC_035086.1	71005368	.	C	G	.	.	MAF_USDA=13.043
NC_035086.1	71005376	.	T	C	.	.	MAF_USDA=10.417
NC_035086.1	71005404	.	A	G	.	.	MAF_USDA=2.381
NC_035086.1	71005423	.	C	A	.	.	MAF_USDA=39.583
NC_035086.1	71005427	.	G	A	.	.	MAF_USDA=4.118
NC_035086.1	71005457	.	G	A	.	.	MAF_USDA=10.417
NC_035086.1	71005576	.	A	G	.	.	MAF_USDA=11.475
NC_035086.1	71005625	.	A	C	.	.	MAF_USDA=6.25
NC_035086.1	71005669	.	A	G	.	.	MAF_USDA=4.098
NC_035086.1	71005676	.	T	A	.	.	MAF_USDA=4.098
NC_035086.1	71005697	.	G	A	.	.	MAF_USDA=1.639
NC_035086.1	71006053	.	C	T	.	.	MAF_USDA=2.083
NC_035086.1	71006137	.	A	G	.	.	MAF_USDA=2.459
NC_035086.1	71006164	.	C	A	.	.	MAF_USDA=12.353
NC_035086.1	71006446	.	T	G	.	.	MAF_USDA=2.459
NC_035086.1	71006510	.	A	G	.	.	MAF_INRAE=1.667
NC_035086.1	71006625	.	C	G	.	.	MAF_USDA=8.197
NC_035086.1	71006634	.	A	T	.	.	MAF_INRAE=15.789
NC_035086.1	71006656	.	T	A	.	.	MAF_USDA=6.25
NC_035086.1	71006687	.	G	T	.	.	MAF_USDA=5.422
NC_035086.1	71006695	.	T	G	.	.	MAF_USDA=13.253
NC_035086.1	71006700	.	C	A	.	.	MAF_USDA=24.699
NC_035086.1	71006994	.	T	C	.	.	MAF_USDA=2.083
NC_035086.1	71007005	.	G	T	.	.	MAF_USDA=4.348
NC_035086.1	71007039	.	G	A	.	.	MAF_USDA=18.75
NC_035086.1	71009173	.	A	C	.	.	MAF_USDA=39.13
NC_035086.1	71009713	.	C	G	.	.	MAF_USDA=2.586
NC_035086.1	71009715	.	C	T	.	.	MAF_USDA=4.268
NC_035086.1	71011601	.	C	T	.	.	MAF_USDA=6.25
NC_035086.1	71011762	.	A	C	.	.	MAF_USDA=37.5
NC_035086.1	71011807	.	G	T	.	.	MAF_USDA=6.25
NC_035086.1	71011867	.	T	G	.	.	MAF_INRAE=5.0
NC_035086.1	71011949	.	G	A	.	.	MAF_INRAE=11.667
NC_035086.1	71011963	.	G	A	.	.	MAF_USDA=14.583
NC_035086.1	71012008	.	A	G	.	.	MAF_USDA=1.639
NC_035086.1	71012031	.	C	T	.	.	MAF_USDA=4.098
NC_035086.1	71012238	.	C	T	.	.	MAF_USDA=5.085
NC_035086.1	71012241	.	G	T	.	.	MAF_USDA=3.39
NC_035086.1	71012272	.	G	A	.	.	MAF_USDA=1.765
NC_035086.1	71012303	.	C	T	.	.	MAF_USDA=31.25
NC_035086.1	71012359	.	G	C	.	.	MAF_USDA=1.639
NC_035086.1	71012418	.	C	T	.	.	MAF_USDA=12.353
NC_035086.1	71012435	.	G	A	.	.	MAF_USDA=14.754
NC_035086.1	71012452	.	G	C	.	.	MAF_USDA=13.529
NC_035086.1	71012654	.	C	T	.	.	MAF_USDA=20.588
NC_035086.1	71012655	.	A	G	.	.	MAF_USDA=12.5
NC_035086.1	71012657	.	C	T,A	.	.	MAF_INRAE=3.333;MAF_USDA=8.333
NC_035086.1	71012658	.	G	A	.	.	MAF_INRAE=7.5;MAF_USDA=7.738
NC_035086.1	71012677	.	A	G	.	.	MAF_USDA=49.405
NC_035086.1	71012705	.	T	G	.	.	MAF_INRAE=8.333;MAF_USDA=8.333
NC_035086.1	71012706	.	G	A	.	.	MAF_USDA=5.882
NC_035086.1	71012725	.	T	C	.	.	MAF_INRAE=7.895;MAF_USDA=14.118
NC_035086.1	71012727	.	A	G	.	.	MAF_INRAE=15.0;MAF_USDA=14.706
NC_035086.1	71012738	.	C	T	.	.	MAF_INRAE=40.0
NC_035086.1	71012739	.	A	T	.	.	MAF_INRAE=40.0
NC_035086.1	71012747	.	A	G	.	.	MAF_INRAE=12.658;MAF_USDA=10.588
NC_035086.1	71012756	.	G	A	.	.	MAF_INRAE=5.0
NC_035086.1	71012798	.	T	A	.	.	MAF_USDA=41.667
NC_035086.1	71012803	.	A	C	.	.	MAF_USDA=41.667
NC_035086.1	71012829	.	C	A	.	.	MAF_USDA=6.25
NC_035086.1	71012855	.	T	A	.	.	MAF_INRAE=48.333
NC_035086.1	71012870	.	T	G	.	.	MAF_INRAE=13.924;MAF_USDA=14.881
NC_035086.1	71012875	.	T	C	.	.	MAF_USDA=20.833
NC_035086.1	71012886	.	A	G	.	.	MAF_USDA=3.333
NC_035086.1	71012914	.	G	T	.	.	MAF_USDA=5.0
NC_035086.1	71012941	.	G	A	.	.	MAF_USDA=3.279
NC_035086.1	71012944	.	A	T	.	.	MAF_USDA=15.294
NC_035086.1	71012957	.	T	A	.	.	MAF_INRAE=15.833;MAF_USDA=15.294
NC_035086.1	71012973	.	T	C	.	.	MAF_USDA=2.459
NC_035086.1	71012974	.	A	T	.	.	MAF_USDA=2.459
NC_035086.1	71012977	.	A	T	.	.	MAF_USDA=2.459
NC_035086.1	71013002	.	C	T	.	.	MAF_INRAE=14.167;MAF_USDA=9.016
NC_035086.1	71013011	.	A	C	.	.	MAF_INRAE=5.0;MAF_USDA=4.918
NC_035086.1	71013021	.	C	A	.	.	MAF_INRAE=20.833
NC_035086.1	71013045	.	T	G	.	.	MAF_INRAE=34.167
NC_035086.1	71013054	.	A	C	.	.	MAF_INRAE=23.333;MAF_USDA=12.941
NC_035086.1	71013070	.	T	A	.	.	MAF_INRAE=33.333
NC_035086.1	71013095	.	T	C	.	.	MAF_INRAE=10.833;MAF_USDA=14.118
NC_035086.1	71013201	.	T	C	.	.	MAF_USDA=3.333
NC_035086.1	71013221	.	T	G	.	.	MAF_USDA=13.115
NC_035086.1	71013256	.	A	T	.	.	MAF_USDA=12.295
NC_035086.1	71013282	.	T	C	.	.	MAF_USDA=3.333
NC_035086.1	71014885	.	T	A	.	.	MAF_USDA=4.348
NC_035086.1	71014887	.	T	A	.	.	MAF_USDA=7.831
NC_035086.1	71014907	.	T	G	.	.	MAF_USDA=4.545
NC_035086.1	71014917	.	C	A	.	.	MAF_USDA=2.273
NC_035086.1	71015226	.	C	T	.	.	MAF_INRAE=18.421;MAF_USDA=34.783
NC_035086.1	71015230	.	G	A	.	.	MAF_USDA=2.459
NC_035086.1	71015297	.	T	C	.	.	MAF_USDA=32.941
NC_035086.1	71015299	.	G	C	.	.	MAF_USDA=1.639
NC_035086.1	71015301	.	G	A	.	.	MAF_USDA=18.033
NC_035086.1	71015318	.	G	A	.	.	MAF_USDA=1.667
NC_035086.1	71015329	.	T	C	.	.	MAF_INRAE=13.158
NC_035086.1	71015357	.	A	G	.	.	MAF_USDA=27.083
NC_035086.1	71015429	.	A	G	.	.	MAF_USDA=33.333
NC_035086.1	71015702	.	A	T	.	.	MAF_USDA=10.417
NC_035086.1	71016915	.	T	C	.	.	MAF_USDA=20.833
NC_035086.1	71016919	.	G	A	.	.	MAF_USDA=18.75
NC_035086.1	71017235	.	T	C	.	.	MAF_USDA=1.639
NC_035086.1	71017374	.	A	G	.	.	MAF_USDA=16.667
NC_035086.1	71018051	.	T	G	.	.	MAF_USDA=25.0
NC_035086.1	71018130	.	G	A	.	.	MAF_USDA=18.75
NC_035086.1	71018199	.	C	T	.	.	MAF_USDA=1.639
NC_035086.1	71018231	.	A	G	.	.	MAF_USDA=18.235
NC_035086.1	71018352	.	G	A	.	.	MAF_USDA=22.917
NC_035086.1	71018415	.	G	A	.	.	MAF_INRAE=9.167;MAF_USDA=9.167
NC_035086.1	71018428	.	G	A	.	.	MAF_USDA=18.452
NC_035086.1	71018438	.	C	T	.	.	MAF_USDA=19.048
NC_035086.1	71018475	.	G	A	.	.	MAF_USDA=12.353
NC_035086.1	71018507	.	G	A	.	.	MAF_USDA=4.098
NC_035086.1	71018515	.	C	T	.	.	MAF_INRAE=29.114;MAF_USDA=25.294
NC_035086.1	71018526	.	C	T	.	.	MAF_USDA=19.412
NC_035086.1	71018583	.	A	C	.	.	MAF_INRAE=36.842;MAF_USDA=20.588
NC_035086.1	71018641	.	C	G	.	.	MAF_USDA=2.459
NC_035086.1	71018706	.	C	A	.	.	MAF_USDA=2.5
NC_035086.1	71018753	.	A	G	.	.	MAF_USDA=22.917
NC_035086.1	71018759	.	T	G	.	.	MAF_USDA=6.522
NC_035086.1	71018947	.	T	C	.	.	MAF_USDA=37.5
NC_035086.1	71018956	.	T	G	.	.	MAF_USDA=2.5
NC_035086.1	71018987	.	C	T	.	.	MAF_USDA=10.714
NC_035086.1	71019002	.	C	T	.	.	MAF_USDA=20.238
NC_035086.1	71019018	.	T	G	.	.	MAF_USDA=6.548
NC_035086.1	71019019	.	G	T	.	.	MAF_USDA=1.667
NC_035086.1	71019039	.	G	A	.	.	MAF_INRAE=26.316;MAF_USDA=14.583
NC_035086.1	71019044	.	T	A	.	.	MAF_INRAE=36.842;MAF_USDA=19.643
NC_035086.1	71019052	.	T	C	.	.	MAF_INRAE=42.105;MAF_USDA=35.119
NC_035086.1	71019055	.	G	A	.	.	MAF_USDA=19.643
NC_035086.1	71019231	.	G	T	.	.	MAF_INRAE=15.789;MAF_USDA=13.69
NC_035086.1	71019298	.	G	C	.	.	MAF_USDA=4.167
NC_035086.1	71019317	.	G	A	.	.	MAF_INRAE=36.842;MAF_USDA=27.976
NC_035086.1	71019376	.	G	A	.	.	MAF_USDA=14.881
NC_035086.1	71019381	.	A	C	.	.	MAF_USDA=2.5
NC_035086.1	71019382	.	G	T	.	.	MAF_USDA=14.583
NC_035086.1	71019434	.	T	C	.	.	MAF_USDA=27.381
NC_035086.1	71019484	.	G	A	.	.	MAF_USDA=6.25
NC_035086.1	71019504	.	C	T	.	.	MAF_INRAE=36.842;MAF_USDA=18.824
NC_035086.1	71019524	.	C	T	.	.	MAF_INRAE=42.105;MAF_USDA=47.059
NC_035086.1	71019546	.	T	C	.	.	MAF_USDA=14.118
NC_035086.1	71019599	.	T	G	.	.	MAF_INRAE=42.105;MAF_USDA=47.647
NC_035086.1	71019658	.	A	T	.	.	MAF_USDA=2.459
NC_035086.1	71019694	.	A	C	.	.	MAF_USDA=1.639
NC_035086.1	71019700	.	A	T	.	.	MAF_INRAE=10.526;MAF_USDA=6.471
NC_035086.1	71019721	.	G	A	.	.	MAF_USDA=1.639
NC_035086.1	71019744	.	G	T	.	.	MAF_INRAE=5.263
NC_035086.1	71019765	.	C	T	.	.	MAF_USDA=17.647
NC_035086.1	71019769	.	T	A	.	.	MAF_USDA=14.118
NC_035086.1	71019804	.	T	C	.	.	MAF_USDA=33.333
NC_035086.1	71019809	.	A	C	.	.	MAF_USDA=22.917
NC_035086.1	71020869	.	A	T	.	.	MAF_USDA=6.557
NC_035086.1	71021027	.	G	T	.	.	MAF_USDA=1.639
NC_035086.1	71021076	.	C	T	.	.	MAF_USDA=7.738
NC_035086.1	71021083	.	T	G	.	.	MAF_INRAE=32.911;MAF_USDA=35.882
NC_035086.1	71021087	.	A	G	.	.	MAF_USDA=2.459
NC_035086.1	71021119	.	C	A	.	.	MAF_USDA=13.934
NC_035086.1	71021127	.	A	C	.	.	MAF_INRAE=32.911;MAF_USDA=40.588
NC_035086.1	71021128	.	A	C	.	.	MAF_USDA=18.824
NC_035086.1	71021134	.	A	T	.	.	MAF_INRAE=20.0;MAF_USDA=45.833
NC_035086.1	71021152	.	T	C	.	.	MAF_USDA=2.459
NC_035086.1	71021158	.	A	G	.	.	MAF_INRAE=34.177
NC_035086.1	71021181	.	T	C	.	.	MAF_INRAE=5.833
NC_035086.1	71021186	.	G	A	.	.	MAF_INRAE=14.557
NC_035086.1	71021203	.	G	A	.	.	MAF_USDA=5.738
NC_035086.1	71021206	.	C	G	.	.	MAF_INRAE=47.368;MAF_USDA=41.765
NC_035086.1	71021226	.	G	A	.	.	MAF_INRAE=4.167
NC_035086.1	71021229	.	C	T	.	.	MAF_USDA=2.459
NC_035086.1	71021333	.	G	A	.	.	MAF_USDA=1.639
NC_035086.1	71021340	.	C	G	.	.	MAF_INRAE=50.0;MAF_USDA=41.176
NC_035086.1	71021359	.	G	T	.	.	MAF_USDA=14.706
NC_035086.1	71021528	.	G	A	.	.	MAF_INRAE=15.19
NC_035086.1	71021630	.	G	A	.	.	MAF_USDA=1.724
NC_035086.1	71021688	.	G	A	.	.	MAF_USDA=10.656
NC_035086.1	71021703	.	G	A	.	.	MAF_INRAE=14.557;MAF_USDA=7.317
NC_035086.1	71021715	.	G	A	.	.	MAF_INRAE=15.789;MAF_USDA=6.25
NC_035086.1	71021733	.	A	C	.	.	MAF_USDA=6.024
NC_035086.1	71021764	.	T	C	.	.	MAF_USDA=13.559
NC_035086.1	71021767	.	G	T	.	.	MAF_INRAE=2.632
NC_035086.1	71021769	.	T	A	.	.	MAF_INRAE=18.333
NC_035086.1	71021777	.	T	C	.	.	MAF_USDA=15.254
NC_035086.1	71021790	.	A	G	.	.	MAF_INRAE=36.709;MAF_USDA=42.169
NC_035086.1	71021791	.	C	T	.	.	MAF_INRAE=33.333;MAF_USDA=43.976
NC_035086.1	71021862	.	C	T	.	.	MAF_USDA=1.639
NC_035086.1	71021878	.	A	G	.	.	MAF_INRAE=15.823
NC_035086.1	71021902	.	T	G	.	.	MAF_USDA=7.647
NC_035086.1	71021905	.	A	G	.	.	MAF_USDA=15.882
NC_035086.1	71021906	.	C	T	.	.	MAF_INRAE=33.333;MAF_USDA=40.588
NC_035086.1	71021907	.	G	T	.	.	MAF_USDA=1.639
NC_035086.1	71021950	.	G	T	.	.	MAF_USDA=10.0
NC_035086.1	71021956	.	A	T	.	.	MAF_USDA=8.197
NC_035086.1	71021973	.	C	A	.	.	MAF_INRAE=4.167;MAF_USDA=3.529
NC_035086.1	71022004	.	C	T	.	.	MAF_INRAE=14.557;MAF_USDA=31.765
NC_035086.1	71022012	.	G	A	.	.	MAF_INRAE=45.57;MAF_USDA=44.118
NC_035086.1	71022029	.	T	C	.	.	MAF_INRAE=17.089
NC_035086.1	71022059	.	C	A	.	.	MAF_INRAE=15.19;MAF_USDA=8.824
NC_035086.1	71022097	.	A	G	.	.	MAF_INRAE=23.418;MAF_USDA=18.452
NC_035086.1	71022162	.	T	C	.	.	MAF_USDA=39.583
NC_035086.1	71022195	.	A	G	.	.	MAF_USDA=25.882
NC_035086.1	71022225	.	T	A	.	.	MAF_USDA=1.639
NC_035086.1	71022252	.	C	A	.	.	MAF_USDA=3.279
NC_035086.1	71022303	.	A	G	.	.	MAF_INRAE=15.789;MAF_USDA=3.529
NC_035086.1	71022316	.	C	T	.	.	MAF_INRAE=15.789;MAF_USDA=12.5
NC_035086.1	71022332	.	C	T	.	.	MAF_INRAE=21.053;MAF_USDA=31.25
NC_035086.1	71022366	.	A	T	.	.	MAF_INRAE=4.167;MAF_USDA=2.459
NC_035086.1	71022375	.	A	C	.	.	MAF_USDA=3.279
NC_035086.1	71022376	.	C	T	.	.	MAF_USDA=12.353
NC_035086.1	71022407	.	G	T	.	.	MAF_INRAE=4.167;MAF_USDA=2.459
NC_035086.1	71022424	.	G	T	.	.	MAF_USDA=1.639
NC_035086.1	71022434	.	G	A	.	.	MAF_INRAE=5.263;MAF_USDA=11.765
NC_035086.1	71022465	.	A	G	.	.	MAF_USDA=12.353
NC_035086.1	71022475	.	A	G	.	.	MAF_USDA=18.235
NC_035086.1	71022477	.	C	T	.	.	MAF_INRAE=6.667
NC_035086.1	71022478	.	G	T	.	.	MAF_USDA=12.353
NC_035086.1	71022490	.	T	C	.	.	MAF_USDA=8.333
NC_035086.1	71022554	.	A	T	.	.	MAF_USDA=12.353
NC_035086.1	71022555	.	T	G	.	.	MAF_USDA=11.765
NC_035086.1	71022560	.	T	G	.	.	MAF_USDA=9.016
NC_035086.1	71022604	.	G	A	.	.	MAF_INRAE=8.861;MAF_USDA=7.647
NC_035086.1	71022636	.	G	A	.	.	MAF_USDA=1.639
NC_035086.1	71022701	.	C	A	.	.	MAF_USDA=4.918
NC_035086.1	71022714	.	G	A	.	.	MAF_USDA=2.459
NC_035086.1	71022715	.	G	A	.	.	MAF_USDA=2.459
NC_035086.1	71022722	.	C	T	.	.	MAF_USDA=2.459
NC_035086.1	71022736	.	A	G	.	.	MAF_USDA=4.098
NC_035086.1	71022765	.	G	C	.	.	MAF_USDA=3.279
NC_035086.1	71022781	.	C	T	.	.	MAF_USDA=1.639
NC_035086.1	71022783	.	G	A	.	.	MAF_USDA=11.765
NC_035086.1	71022785	.	G	A	.	.	MAF_USDA=11.765
NC_035086.1	71022816	.	G	T,A	.	.	MAF_INRAE=14.557;MAF_USDA=14.583
NC_035086.1	71022826	.	A	G	.	.	MAF_USDA=11.765
NC_035086.1	71022858	.	G	T	.	.	MAF_INRAE=11.392;MAF_USDA=33.333
NC_035086.1	71022863	.	C	T	.	.	MAF_INRAE=11.392;MAF_USDA=33.333
NC_035086.1	71022865	.	T	C	.	.	MAF_INRAE=7.5;MAF_USDA=33.333
NC_035086.1	71022888	.	T	C	.	.	MAF_INRAE=11.392;MAF_USDA=30.588
NC_035086.1	71022889	.	G	A	.	.	MAF_INRAE=7.5;MAF_USDA=18.452
NC_035086.1	71022904	.	G	A	.	.	MAF_INRAE=5.263;MAF_USDA=3.279
NC_035086.1	71022905	.	T	A	.	.	MAF_USDA=3.279
NC_035086.1	71022916	.	A	G	.	.	MAF_USDA=10.0
NC_035086.1	71022917	.	C	A	.	.	MAF_USDA=1.639
NC_035086.1	71022927	.	T	A	.	.	MAF_INRAE=15.789;MAF_USDA=9.412
NC_035086.1	71022929	.	C	T	.	.	MAF_USDA=10.0
NC_035086.1	71022986	.	A	G	.	.	MAF_USDA=16.102
NC_035086.1	71022987	.	A	T	.	.	MAF_INRAE=7.5;MAF_USDA=22.892
NC_035086.1	71022988	.	T	C	.	.	MAF_INRAE=7.5;MAF_USDA=22.892
NC_035086.1	71023001	.	C	T	.	.	MAF_INRAE=7.5;MAF_USDA=24.699
NC_035086.1	71023047	.	C	T	.	.	MAF_USDA=5.085
NC_035086.1	71023055	.	G	T	.	.	MAF_USDA=1.695
NC_035086.1	71023094	.	C	T	.	.	MAF_INRAE=16.456;MAF_USDA=1.667
NC_035086.1	71023101	.	A	C	.	.	MAF_INRAE=12.025;MAF_USDA=29.167
NC_035086.1	71023111	.	C	A	.	.	MAF_INRAE=5.263;MAF_USDA=2.459
NC_035086.1	71023122	.	T	C	.	.	MAF_INRAE=2.5
NC_035086.1	71023125	.	G	C	.	.	MAF_INRAE=5.263
NC_035086.1	71023128	.	ATTT	ATTA	.	.	MAF_USDA=31.25
NC_035086.1	71023131	.	T	A	.	.	MAF_INRAE=12.025;MAF_USDA=23.333
NC_035086.1	71023142	.	T	C	.	.	MAF_INRAE=3.165;MAF_USDA=10.417
NC_035086.1	71023147	.	A	G	.	.	MAF_INRAE=13.291;MAF_USDA=36.471
NC_035086.1	71023148	.	G	T	.	.	MAF_INRAE=1.667
NC_035086.1	71023151	.	T	A	.	.	MAF_INRAE=10.759;MAF_USDA=1.639
NC_035086.1	71023176	.	A	T	.	.	MAF_INRAE=2.632
NC_035086.1	71023182	.	C	A	.	.	MAF_INRAE=2.632
NC_035086.1	71023214	.	G	C	.	.	MAF_INRAE=1.667;MAF_USDA=14.754
NC_035086.1	71023215	.	T	C	.	.	MAF_INRAE=6.667;MAF_USDA=27.049
NC_035086.1	71023226	.	T	C	.	.	MAF_USDA=9.016
NC_035086.1	71023227	.	G	T	.	.	MAF_INRAE=6.667
NC_035086.1	71023245	.	A	C	.	.	MAF_USDA=35.417
NC_035086.1	71023248	.	C	G	.	.	MAF_INRAE=6.667;MAF_USDA=39.583
NC_035086.1	71023272	.	C	T	.	.	MAF_INRAE=6.667
NC_035086.1	71023291	.	A	C	.	.	MAF_USDA=4.918
NC_035086.1	71023294	.	G	A	.	.	MAF_INRAE=6.667
NC_035086.1	71023299	.	G	C	.	.	MAF_INRAE=6.667
NC_035086.1	71023315	.	C	T	.	.	MAF_USDA=11.176
NC_035086.1	71023316	.	G	A	.	.	MAF_USDA=4.098
NC_035086.1	71023345	.	A	T	.	.	MAF_INRAE=3.333
NC_035086.1	71023372	.	A	T	.	.	MAF_INRAE=3.333;MAF_USDA=43.75
NC_035086.1	71023377	.	A	G	.	.	MAF_INRAE=2.632;MAF_USDA=13.529
NC_035086.1	71023395	.	C	T	.	.	MAF_INRAE=3.333
NC_035086.1	71023404	.	A	G	.	.	MAF_INRAE=5.0;MAF_USDA=29.167
NC_035086.1	71023406	.	G	A	.	.	MAF_USDA=4.918
NC_035086.1	71023413	.	G	T	.	.	MAF_INRAE=6.667;MAF_USDA=35.417
NC_035086.1	71023417	.	T	C	.	.	MAF_INRAE=16.667;MAF_USDA=5.738
NC_035086.1	71023451	.	A	C	.	.	MAF_USDA=1.639
NC_035086.1	71023454	.	C	T	.	.	MAF_USDA=1.639
NC_035086.1	71023457	.	G	A	.	.	MAF_INRAE=10.833;MAF_USDA=32.353
NC_035086.1	71023458	.	C	G	.	.	MAF_USDA=1.639
NC_035086.1	71023468	.	G	A	.	.	MAF_USDA=9.836
NC_035086.1	71023487	.	A	C	.	.	MAF_INRAE=1.667;MAF_USDA=31.148
NC_035086.1	71023488	.	G	T	.	.	MAF_INRAE=1.667;MAF_USDA=29.508
NC_035086.1	71023495	.	T	C	.	.	MAF_USDA=22.353
NC_035086.1	71023503	.	T	A	.	.	MAF_USDA=20.492
NC_035086.1	71023504	.	C	T	.	.	MAF_USDA=24.118
NC_035086.1	71023508	.	C	T	.	.	MAF_USDA=11.765
NC_035086.1	71023516	.	T	G	.	.	MAF_USDA=22.917
NC_035086.1	71023535	.	A	C	.	.	MAF_USDA=2.459
NC_035086.1	71023540	.	T	C	.	.	MAF_USDA=13.115
NC_035086.1	71023559	.	C	T	.	.	MAF_INRAE=5.263;MAF_USDA=2.5
NC_035086.1	71023560	.	G	A	.	.	MAF_INRAE=6.962;MAF_USDA=8.929
NC_035086.1	71023590	.	C	T	.	.	MAF_USDA=4.237
NC_035086.1	71023616	.	G	A	.	.	MAF_INRAE=16.667;MAF_USDA=4.237
NC_035086.1	71023641	.	T	G	.	.	MAF_INRAE=12.658;MAF_USDA=24.096
NC_035086.1	71023647	.	A	G	.	.	MAF_USDA=3.39
NC_035086.1	71023650	.	T	A	.	.	MAF_INRAE=12.658;MAF_USDA=23.494
NC_035086.1	71023678	.	T	G	.	.	MAF_INRAE=12.658;MAF_USDA=23.494
NC_035086.1	71023703	.	G	A	.	.	MAF_USDA=1.695
NC_035086.1	71023720	.	T	C	.	.	MAF_INRAE=4.167
NC_035086.1	71023787	.	G	C	.	.	MAF_INRAE=11.392
NC_035086.1	71023799	.	C	T	.	.	MAF_INRAE=11.392
NC_035086.1	71023816	.	C	A	.	.	MAF_INRAE=12.658;MAF_USDA=37.5
NC_035086.1	71023832	.	T	C	.	.	MAF_USDA=10.843
NC_035086.1	71023893	.	T	C	.	.	MAF_INRAE=10.759;MAF_USDA=19.277
NC_035086.1	71023919	.	C	T	.	.	MAF_INRAE=15.823;MAF_USDA=12.048
NC_035086.1	71023984	.	A	G	.	.	MAF_INRAE=5.263;MAF_USDA=11.765
NC_035086.1	71023995	.	C	A	.	.	MAF_USDA=7.5
NC_035086.1	71024005	.	G	T	.	.	MAF_USDA=5.738
NC_035086.1	71024014	.	G	T	.	.	MAF_USDA=20.0
NC_035086.1	71024020	.	C	T	.	.	MAF_USDA=22.917
NC_035086.1	71024237	.	A	G	.	.	MAF_USDA=2.459
NC_035086.1	71024245	.	T	A	.	.	MAF_USDA=18.75
NC_035086.1	71024247	.	C	A	.	.	MAF_USDA=7.377
NC_035086.1	71024248	.	C	T	.	.	MAF_USDA=6.25
NC_035086.1	71024258	.	A	G	.	.	MAF_USDA=7.647
NC_035086.1	71024266	.	T	C	.	.	MAF_USDA=1.639
NC_035086.1	71024278	.	T	G	.	.	MAF_USDA=3.279
NC_035086.1	71024288	.	T	C	.	.	MAF_USDA=1.639
NC_035086.1	71024304	.	A	T	.	.	MAF_INRAE=8.333;MAF_USDA=12.941
NC_035086.1	71024317	.	T	C	.	.	MAF_USDA=1.639
NC_035086.1	71024332	.	G	T	.	.	MAF_USDA=5.932
NC_035086.1	71024545	.	A	T	.	.	MAF_USDA=4.237
NC_035086.1	71024645	.	T	A	.	.	MAF_INRAE=3.333;MAF_USDA=4.237
NC_035086.1	71024672	.	A	C	.	.	MAF_USDA=9.412
NC_035086.1	71024739	.	T	C	.	.	MAF_USDA=3.279
NC_035086.1	71024752	.	A	G	.	.	MAF_USDA=1.639
NC_035086.1	71024848	.	A	G	.	.	MAF_INRAE=10.127;MAF_USDA=12.353
NC_035086.1	71024857	.	C	T	.	.	MAF_USDA=12.353
NC_035086.1	71024869	.	C	T	.	.	MAF_USDA=15.294
NC_035086.1	71024874	.	T	G	.	.	MAF_INRAE=5.263;MAF_USDA=23.529
NC_035086.1	71024896	.	T	C	.	.	MAF_USDA=1.639
NC_035086.1	71024909	.	T	A	.	.	MAF_USDA=1.765
NC_035086.1	71024943	.	T	G	.	.	MAF_INRAE=5.263;MAF_USDA=16.393
NC_035086.1	71024952	.	G	T	.	.	MAF_USDA=11.765
NC_035086.1	71024979	.	A	G	.	.	MAF_USDA=14.583
NC_035086.1	71024985	.	G	A	.	.	MAF_INRAE=10.833;MAF_USDA=16.667
NC_035086.1	71025044	.	T	G	.	.	MAF_USDA=22.034
NC_035086.1	71025048	.	A	G	.	.	MAF_USDA=6.25
NC_035086.1	71025057	.	G	C	.	.	MAF_USDA=29.167
NC_035086.1	71025061	.	G	T	.	.	MAF_USDA=10.417
NC_035086.1	71025081	.	G	C	.	.	MAF_USDA=9.524
NC_035086.1	71025105	.	G	T	.	.	MAF_USDA=3.39
NC_035086.1	71025114	.	G	T	.	.	MAF_USDA=1.695
NC_035086.1	71025118	.	C	G	.	.	MAF_USDA=2.542
NC_035086.1	71025157	.	A	G	.	.	MAF_USDA=4.918
NC_035086.1	71025162	.	G	A	.	.	MAF_USDA=31.25
NC_035086.1	71025168	.	G	T	.	.	MAF_USDA=25.0
NC_035086.1	71025169	.	A	G	.	.	MAF_USDA=20.833
NC_035086.1	71025195	.	A	T	.	.	MAF_INRAE=4.167;MAF_USDA=8.333
NC_035086.1	71025196	.	C	T	.	.	MAF_INRAE=4.167;MAF_USDA=6.25
NC_035086.1	71025220	.	G	C	.	.	MAF_USDA=4.098
NC_035086.1	71025229	.	T	G	.	.	MAF_USDA=12.5
NC_035086.1	71025230	.	G	A	.	.	MAF_USDA=12.5
NC_035086.1	71025235	.	C	T	.	.	MAF_USDA=25.882
NC_035086.1	71025279	.	T	C	.	.	MAF_INRAE=5.0;MAF_USDA=15.882
NC_035086.1	71025286	.	G	A	.	.	MAF_USDA=11.176
NC_035086.1	71025299	.	C	G	.	.	MAF_USDA=16.667
NC_035086.1	71025300	.	T	A	.	.	MAF_USDA=16.667
NC_035086.1	71025301	.	T	G	.	.	MAF_USDA=16.667
NC_035086.1	71025324	.	T	G	.	.	MAF_INRAE=10.759;MAF_USDA=13.529
NC_035086.1	71025332	.	G	A	.	.	MAF_INRAE=23.418;MAF_USDA=20.588
NC_035086.1	71025373	.	G	T	.	.	MAF_USDA=10.714
NC_035086.1	71025381	.	T	G	.	.	MAF_USDA=1.639
NC_035086.1	71025383	.	C	T	.	.	MAF_USDA=11.765
NC_035086.1	71025388	.	C	T	.	.	MAF_INRAE=5.263
NC_035086.1	71025389	.	G	C	.	.	MAF_USDA=11.765
NC_035086.1	71025392	.	C	T	.	.	MAF_USDA=14.118
NC_035086.1	71025393	.	A	T	.	.	MAF_USDA=11.176
NC_035086.1	71025395	.	G	T	.	.	MAF_USDA=4.098
NC_035086.1	71025411	.	C	A	.	.	MAF_USDA=8.333
NC_035086.1	71025413	.	G	T	.	.	MAF_INRAE=4.167;MAF_USDA=7.647
NC_035086.1	71025414	.	A	G	.	.	MAF_INRAE=22.152
NC_035086.1	71025429	.	T	G	.	.	MAF_INRAE=11.392;MAF_USDA=12.941
NC_035086.1	71025434	.	T	A	.	.	MAF_USDA=11.765
NC_035086.1	71025464	.	C	T	.	.	MAF_USDA=5.738
NC_035086.1	71025478	.	G	A	.	.	MAF_USDA=4.098
NC_035086.1	71025526	.	A	T	.	.	MAF_INRAE=11.392;MAF_USDA=25.294
NC_035086.1	71025574	.	G	T	.	.	MAF_USDA=15.882
NC_035086.1	71025579	.	G	T	.	.	MAF_USDA=12.353
NC_035086.1	71025580	.	T	C	.	.	MAF_INRAE=10.526;MAF_USDA=9.412
NC_035086.1	71025582	.	C	A	.	.	MAF_USDA=20.833
NC_035086.1	71025589	.	C	T	.	.	MAF_USDA=20.588
NC_035086.1	71025590	.	A	G	.	.	MAF_USDA=2.459
NC_035086.1	71025637	.	G	T	.	.	MAF_USDA=4.918
NC_035086.1	71025643	.	A	T	.	.	MAF_INRAE=6.329;MAF_USDA=6.25
NC_035086.1	71025676	.	A	G	.	.	MAF_USDA=4.918
NC_035086.1	71025685	.	T	G	.	.	MAF_USDA=4.918
NC_035086.1	71025705	.	T	G	.	.	MAF_INRAE=2.5
NC_035086.1	71025708	.	T	A	.	.	MAF_INRAE=2.5
NC_035086.1	71025723	.	G	T	.	.	MAF_INRAE=2.5
NC_035086.1	71025725	.	G	A	.	.	MAF_USDA=1.639
NC_035086.1	71025730	.	C	T	.	.	MAF_USDA=3.333
NC_035086.1	71026860	.	T	A	.	.	MAF_INRAE=10.526
NC_035086.1	71027086	.	T	G	.	.	MAF_USDA=20.455
NC_035086.1	71027090	.	A	G	.	.	MAF_INRAE=10.526;MAF_USDA=6.818
NC_035086.1	71027092	.	T	C	.	.	MAF_USDA=20.455
NC_035086.1	71027119	.	G	A	.	.	MAF_USDA=21.739
NC_035086.1	71027130	.	G	T	.	.	MAF_INRAE=21.053
NC_035086.1	71027779	.	G	A	.	.	MAF_USDA=15.217
NC_035086.1	71027785	.	T	A	.	.	MAF_USDA=28.261
NC_035086.1	71027801	.	G	T	.	.	MAF_USDA=13.043
NC_035086.1	71027809	.	A	T	.	.	MAF_USDA=19.565
NC_035086.1	71028015	.	G	A	.	.	MAF_USDA=25.0
NC_035086.1	71028059	.	G	C	.	.	MAF_INRAE=13.291
NC_035086.1	71028079	.	G	C	.	.	MAF_USDA=12.941
NC_035086.1	71028085	.	T	C	.	.	MAF_USDA=4.098
NC_035086.1	71028094	.	G	T	.	.	MAF_USDA=8.824
NC_035086.1	71028099	.	G	C	.	.	MAF_USDA=3.279
NC_035086.1	71028131	.	A	G	.	.	MAF_USDA=9.016
NC_035086.1	71028150	.	C	A	.	.	MAF_USDA=4.098
NC_035086.1	71030503	.	C	G	.	.	MAF_USDA=7.143
NC_035086.1	71030505	.	GG	GT	.	.	MAF_USDA=18.75
NC_035086.1	71030520	.	C	G	.	.	MAF_USDA=5.882
NC_035086.1	71030525	.	C	G	.	.	MAF_USDA=8.824
NC_035086.1	71030526	.	A	C	.	.	MAF_USDA=2.459
NC_035086.1	71030528	.	T	G	.	.	MAF_USDA=9.412
NC_035086.1	71030530	.	T	C	.	.	MAF_USDA=2.941
NC_035086.1	71030547	.	G	C	.	.	MAF_USDA=31.25
NC_035086.1	71030554	.	G	C	.	.	MAF_USDA=13.529
NC_035086.1	71030559	.	A	C	.	.	MAF_USDA=4.098
NC_035086.1	71030564	.	T	A	.	.	MAF_USDA=14.583
NC_035086.1	71030565	.	G	A	.	.	MAF_USDA=17.059
NC_035086.1	71030572	.	T	C	.	.	MAF_USDA=2.459
NC_035086.1	71030589	.	G	C	.	.	MAF_USDA=4.118
NC_035086.1	71030596	.	G	C	.	.	MAF_USDA=15.882
NC_035086.1	71030601	.	C	A	.	.	MAF_USDA=25.294
NC_035086.1	71030612	.	T	G	.	.	MAF_USDA=6.557
NC_035086.1	71030613	.	A	C	.	.	MAF_USDA=3.571
NC_035086.1	71030638	.	G	C	.	.	MAF_USDA=31.25
NC_035086.1	71030639	.	A	T	.	.	MAF_USDA=1.639
NC_035086.1	71030642	.	G	C	.	.	MAF_USDA=1.639
NC_035086.1	71030663	.	A	T	.	.	MAF_INRAE=21.053;MAF_USDA=12.941
NC_035086.1	71030665	.	A	C	.	.	MAF_USDA=2.459
NC_035086.1	71030667	.	T	A	.	.	MAF_USDA=6.25
NC_035086.1	71030680	.	C	A	.	.	MAF_INRAE=2.5
NC_035086.1	71030685	.	A	C	.	.	MAF_INRAE=2.5
NC_035086.1	71030689	.	T	A	.	.	MAF_USDA=6.25
NC_035086.1	71030715	.	G	T	.	.	MAF_USDA=5.738
NC_035086.1	71030733	.	C	T	.	.	MAF_USDA=14.583
NC_035086.1	71030738	.	T	C	.	.	MAF_USDA=16.667
NC_035086.1	71030761	.	A	T	.	.	MAF_USDA=8.824
NC_035086.1	71030775	.	C	G	.	.	MAF_USDA=18.75
NC_035086.1	71030814	.	C	G	.	.	MAF_USDA=4.167
NC_035086.1	71030888	.	T	C	.	.	MAF_USDA=14.583
NC_035086.1	71030925	.	C	G	.	.	MAF_USDA=3.279
NC_035086.1	71030976	.	G	T	.	.	MAF_USDA=6.557
NC_035086.1	71031003	.	C	T	.	.	MAF_USDA=14.118
NC_035086.1	71031076	.	G	A	.	.	MAF_USDA=6.557
NC_035086.1	71031106	.	T	G	.	.	MAF_INRAE=4.167
NC_035086.1	71031110	.	A	G	.	.	MAF_USDA=1.639
NC_035086.1	71031121	.	A	G	.	.	MAF_INRAE=4.167
NC_035086.1	71031129	.	C	T	.	.	MAF_USDA=3.279
NC_035086.1	71031131	.	G	T	.	.	MAF_USDA=7.059
NC_035086.1	71031134	.	C	T	.	.	MAF_USDA=1.639
NC_035086.1	71031135	.	G	A	.	.	MAF_USDA=15.882
NC_035086.1	71031148	.	A	T	.	.	MAF_USDA=4.098
NC_035086.1	71031150	.	C	T	.	.	MAF_USDA=4.918
NC_035086.1	71031151	.	A	G	.	.	MAF_USDA=4.918
NC_035086.1	71031154	.	A	T	.	.	MAF_USDA=6.557
NC_035086.1	71031156	.	C	T	.	.	MAF_USDA=12.295
NC_035086.1	71031177	.	C	T	.	.	MAF_USDA=39.583
NC_035086.1	71031178	.	A	G	.	.	MAF_USDA=39.583
NC_035086.1	71031231	.	T	G	.	.	MAF_INRAE=42.105
NC_035086.1	71031310	.	A	T	.	.	MAF_USDA=47.541
NC_035086.1	71031311	.	G	C	.	.	MAF_USDA=47.541
NC_035086.1	71031320	.	G	A	.	.	MAF_USDA=2.459
NC_035086.1	71031335	.	A	G	.	.	MAF_USDA=4.918
NC_035086.1	71031357	.	C	G	.	.	MAF_USDA=3.279
NC_035086.1	71031374	.	C	T	.	.	MAF_USDA=2.353
NC_035086.1	71031386	.	T	A	.	.	MAF_USDA=4.098
NC_035086.1	71031404	.	A	C	.	.	MAF_USDA=5.738
NC_035086.1	71031406	.	A	T	.	.	MAF_USDA=5.738
NC_035086.1	71031451	.	G	A	.	.	MAF_USDA=13.529
NC_035086.1	71031476	.	A	C	.	.	MAF_USDA=6.25
NC_035086.1	71031529	.	C	A	.	.	MAF_USDA=4.918
NC_035086.1	71031556	.	G	A	.	.	MAF_USDA=12.353
NC_035086.1	71031572	.	G	T	.	.	MAF_USDA=12.353
NC_035086.1	71031686	.	C	T	.	.	MAF_USDA=7.377
NC_035086.1	71031711	.	G	A	.	.	MAF_USDA=12.295
NC_035086.1	71031716	.	A	G	.	.	MAF_INRAE=11.392;MAF_USDA=30.328
NC_035086.1	71031754	.	A	T	.	.	MAF_INRAE=18.354;MAF_USDA=19.672
NC_035086.1	71031892	.	T	C	.	.	MAF_USDA=41.765
NC_035086.1	71031915	.	G	T	.	.	MAF_USDA=15.882
NC_035086.1	71031929	.	G	T	.	.	MAF_USDA=2.459
NC_035086.1	71033002	.	T	G	.	.	MAF_USDA=14.583
NC_035086.1	71033204	.	C	T	.	.	MAF_USDA=22.917
NC_035086.1	71033692	.	A	G	.	.	MAF_INRAE=4.167;MAF_USDA=10.656
NC_035086.1	71033735	.	C	G	.	.	MAF_USDA=1.639
NC_035086.1	71033746	.	G	C	.	.	MAF_USDA=1.639
NC_035086.1	71033775	.	A	G	.	.	MAF_USDA=2.459
NC_035086.1	71033810	.	C	T	.	.	MAF_USDA=25.0
NC_035086.1	71033877	.	A	C	.	.	MAF_USDA=18.75
NC_035086.1	71033882	.	T	C	.	.	MAF_USDA=16.667
NC_035086.1	71033883	.	G	A	.	.	MAF_USDA=16.667
NC_035086.1	71033916	.	C	T	.	.	MAF_USDA=16.667
NC_035086.1	71035812	.	G	A	.	.	MAF_USDA=1.695
NC_035086.1	71035893	.	C	A	.	.	MAF_USDA=4.167
NC_035086.1	71035939	.	A	T	.	.	MAF_USDA=29.545
NC_035086.1	71036066	.	T	G	.	.	MAF_USDA=33.333
NC_035086.1	71036419	.	C	A	.	.	MAF_USDA=6.25
NC_035086.1	71036533	.	ATG	ATA	.	.	MAF_USDA=25.0
NC_035086.1	71036536	.	G	C	.	.	MAF_USDA=10.417
NC_035086.1	71036540	.	T	G	.	.	MAF_USDA=6.25
NC_035086.1	71038690	.	C	G	.	.	MAF_USDA=7.059
NC_035086.1	71038708	.	T	C	.	.	MAF_USDA=3.279
NC_035086.1	71038771	.	C	T	.	.	MAF_USDA=21.687
NC_035086.1	71038798	.	T	C	.	.	MAF_USDA=25.0
NC_035086.1	71038849	.	C	T	.	.	MAF_INRAE=2.632
NC_035086.1	71038894	.	C	G	.	.	MAF_USDA=4.167
NC_035086.1	71038949	.	C	T	.	.	MAF_INRAE=2.632
NC_035086.1	71039011	.	C	T	.	.	MAF_INRAE=36.842
NC_035086.1	71039253	.	CTATAT	CTATAG	.	.	MAF_USDA=14.583
NC_035086.1	71039281	.	T	G	.	.	MAF_USDA=4.167
NC_035086.1	71039329	.	ATA	ATG	.	.	MAF_USDA=6.25
NC_035086.1	71039496	.	G	A	.	.	MAF_USDA=21.739
NC_035086.1	71039696	.	C	A	.	.	MAF_USDA=4.167
NC_035086.1	71039738	.	C	A	.	.	MAF_USDA=39.583
NC_035086.1	71039792	.	T	A	.	.	MAF_USDA=10.417
NC_035086.1	71039851	.	G	A	.	.	MAF_USDA=2.083
NC_035086.1	71039907	.	G	T	.	.	MAF_USDA=2.083
NC_035086.1	71040001	.	A	C	.	.	MAF_USDA=6.25
NC_035086.1	71040008	.	C	T	.	.	MAF_USDA=2.174
NC_035086.1	71040028	.	A	T	.	.	MAF_INRAE=5.833;MAF_USDA=29.167
NC_035086.1	71040091	.	G	A	.	.	MAF_INRAE=20.833
NC_035086.1	71040105	.	A	C	.	.	MAF_INRAE=15.0
NC_035086.1	71040122	.	C	T	.	.	MAF_INRAE=22.5
NC_035086.1	71040143	.	C	A	.	.	MAF_INRAE=41.667
NC_035086.1	71040148	.	A	T	.	.	MAF_INRAE=43.333
NC_035086.1	71040152	.	G	T	.	.	MAF_INRAE=17.5
NC_035086.1	71040154	.	T	G	.	.	MAF_INRAE=4.167
NC_035086.1	71040161	.	G	A	.	.	MAF_INRAE=5.0
NC_035086.1	71040166	.	A	G	.	.	MAF_INRAE=5.0
NC_035086.1	71040168	.	A	G	.	.	MAF_INRAE=5.0
NC_035086.1	71040170	.	A	T	.	.	MAF_INRAE=5.0
NC_035086.1	71040173	.	A	G	.	.	MAF_INRAE=5.833
NC_035086.1	71040175	.	T	A	.	.	MAF_INRAE=5.833
NC_035086.1	71040180	.	G	T	.	.	MAF_INRAE=5.833
NC_035086.1	71040206	.	T	A	.	.	MAF_INRAE=2.632
NC_035086.1	71040276	.	T	C	.	.	MAF_INRAE=35.833
NC_035086.1	71040295	.	C	G	.	.	MAF_INRAE=5.0
NC_035086.1	71040326	.	A	G	.	.	MAF_INRAE=3.333
NC_035086.1	71040366	.	T	C	.	.	MAF_INRAE=16.667;MAF_USDA=13.043
NC_035086.1	71040367	.	C	A	.	.	MAF_INRAE=19.167
NC_035086.1	71040379	.	T	G	.	.	MAF_INRAE=18.333
NC_035086.1	71040389	.	A	T	.	.	MAF_INRAE=12.658;MAF_USDA=8.696
NC_035086.1	71040401	.	G	A	.	.	MAF_INRAE=15.0;MAF_USDA=8.696
NC_035086.1	71040410	.	G	A	.	.	MAF_INRAE=29.167
NC_035086.1	71040441	.	T	C	.	.	MAF_INRAE=17.5
NC_035086.1	71040446	.	T	G	.	.	MAF_INRAE=15.833;MAF_USDA=33.333
NC_035086.1	71040456	.	G	T	.	.	MAF_USDA=16.667
NC_035086.1	71040494	.	T	C	.	.	MAF_USDA=6.25
NC_035086.1	71040499	.	G	T	.	.	MAF_USDA=6.25
NC_035086.1	71040519	.	G	T	.	.	MAF_INRAE=7.5
NC_035086.1	71040556	.	C	A	.	.	MAF_INRAE=10.759;MAF_USDA=16.667
NC_035086.1	71040568	.	C	T	.	.	MAF_USDA=2.083
NC_035086.1	71040578	.	T	A	.	.	MAF_INRAE=9.494;MAF_USDA=10.417
NC_035086.1	71040623	.	C	T	.	.	MAF_INRAE=20.0
NC_035086.1	71040780	.	G	A	.	.	MAF_INRAE=5.833;MAF_USDA=17.391
NC_035086.1	71040787	.	G	A	.	.	MAF_USDA=17.391
NC_035086.1	71040790	.	C	T	.	.	MAF_USDA=16.667
NC_035086.1	71040836	.	A	G	.	.	MAF_USDA=14.583
NC_035086.1	71040844	.	C	T	.	.	MAF_INRAE=3.333
NC_035086.1	71040882	.	G	A	.	.	MAF_INRAE=15.833
NC_035086.1	71040905	.	C	A	.	.	MAF_USDA=16.667
NC_035086.1	71040932	.	A	G	.	.	MAF_INRAE=13.333
NC_035086.1	71040964	.	G	T	.	.	MAF_INRAE=20.833
NC_035086.1	71041069	.	C	T	.	.	MAF_USDA=8.929
NC_035086.1	71041076	.	C	A	.	.	MAF_USDA=1.695
NC_035086.1	71041192	.	A	G	.	.	MAF_USDA=22.917
NC_035086.1	71041307	.	A	T	.	.	MAF_USDA=18.75
NC_035086.1	71041350	.	A	T	.	.	MAF_USDA=26.087
NC_035086.1	71041355	.	T	G	.	.	MAF_USDA=21.739
NC_035086.1	71041377	.	T	C	.	.	MAF_USDA=3.333
NC_035086.1	71041772	.	A	T	.	.	MAF_USDA=10.417
NC_035086.1	71041784	.	T	A	.	.	MAF_USDA=2.083
NC_035086.1	71041791	.	A	T	.	.	MAF_USDA=14.583
NC_035086.1	71041835	.	A	C	.	.	MAF_INRAE=4.43
NC_035086.1	71041854	.	G	A	.	.	MAF_USDA=31.25
NC_035086.1	71041905	.	C	T	.	.	MAF_USDA=5.738
NC_035086.1	71043155	.	A	T	.	.	MAF_USDA=27.083
NC_035086.1	71043186	.	C	T	.	.	MAF_USDA=8.333
NC_035086.1	71043195	.	A	T	.	.	MAF_USDA=7.059
NC_035086.1	71043261	.	C	T	.	.	MAF_INRAE=1.667
NC_035086.1	71043264	.	C	T	.	.	MAF_USDA=6.25
NC_035086.1	71043317	.	A	G	.	.	MAF_INRAE=2.5
NC_035086.1	71043360	.	C	T	.	.	MAF_USDA=10.417
NC_035086.1	71043532	.	A	G	.	.	MAF_USDA=12.5
NC_035086.1	71043546	.	T	G	.	.	MAF_INRAE=43.333
NC_035086.1	71043547	.	G	A	.	.	MAF_INRAE=13.333;MAF_USDA=2.083
NC_035086.1	71043588	.	A	T	.	.	MAF_INRAE=18.333;MAF_USDA=10.417
NC_035086.1	71043599	.	C	T	.	.	MAF_INRAE=2.5
NC_035086.1	71043793	.	G	A	.	.	MAF_INRAE=1.667
NC_035086.1	71043833	.	A	G	.	.	MAF_USDA=3.333
NC_035086.1	71044157	.	C	A	.	.	MAF_USDA=10.417
NC_035086.1	71044505	.	A	C	.	.	MAF_USDA=2.353
NC_035086.1	71044601	.	G	T	.	.	MAF_USDA=2.459
NC_035086.1	71044621	.	C	T	.	.	MAF_USDA=3.279
NC_035086.1	71044633	.	T	G	.	.	MAF_USDA=3.279
NC_035086.1	71044677	.	C	T	.	.	MAF_USDA=3.279
NC_035086.1	71044678	.	G	C	.	.	MAF_INRAE=2.632
NC_035086.1	71044695	.	G	T	.	.	MAF_INRAE=1.667
NC_035086.1	71044697	.	C	T	.	.	MAF_USDA=1.639
NC_035086.1	71044758	.	T	C	.	.	MAF_INRAE=45.0
NC_035086.1	71044759	.	G	A	.	.	MAF_INRAE=29.167
NC_035086.1	71044768	.	T	C	.	.	MAF_INRAE=5.0
NC_035086.1	71045025	.	C	T	.	.	MAF_INRAE=3.333
NC_035086.1	71045029	.	A	G	.	.	MAF_USDA=9.016
NC_035086.1	71045047	.	C	T	.	.	MAF_USDA=4.167
NC_035086.1	71045057	.	A	G	.	.	MAF_USDA=6.25
NC_035086.1	71045064	.	C	T	.	.	MAF_USDA=18.75
NC_035086.1	71045107	.	G	T	.	.	MAF_INRAE=12.658;MAF_USDA=18.75
NC_035086.1	71045118	.	A	T	.	.	MAF_USDA=2.083
NC_035086.1	71045139	.	A	T	.	.	MAF_INRAE=6.667
NC_035086.1	71045207	.	G	A	.	.	MAF_USDA=10.0
NC_035086.1	71045230	.	A	T	.	.	MAF_INRAE=13.158;MAF_USDA=48.81
NC_035086.1	71045261	.	T	C	.	.	MAF_INRAE=2.632
NC_035086.1	71045262	.	C	T	.	.	MAF_INRAE=2.632;MAF_USDA=22.917
NC_035086.1	71045274	.	T	G	.	.	MAF_INRAE=12.025
NC_035086.1	71045279	.	G	A	.	.	MAF_INRAE=1.667
NC_035086.1	71045321	.	G	T	.	.	MAF_INRAE=9.167
NC_035086.1	71045404	.	G	A	.	.	MAF_USDA=33.333
NC_035086.1	71045478	.	C	A	.	.	MAF_USDA=47.917
NC_035086.1	71045579	.	T	C	.	.	MAF_USDA=37.5
NC_035086.1	71045648	.	G	A	.	.	MAF_USDA=1.639
NC_035086.1	71045650	.	A	G	.	.	MAF_USDA=2.353
NC_035086.1	71045858	.	C	T	.	.	MAF_USDA=12.651
NC_035086.1	71045903	.	A	G	.	.	MAF_USDA=6.25
NC_035086.1	71046856	.	A	G	.	.	MAF_USDA=43.75
NC_035086.1	71046906	.	T	C	.	.	MAF_USDA=25.0
NC_035086.1	71047009	.	A	C	.	.	MAF_USDA=10.417
NC_035086.1	71047123	.	G	A	.	.	MAF_USDA=2.174
NC_035086.1	71047138	.	G	A	.	.	MAF_USDA=21.739
NC_035086.1	71047211	.	A	C	.	.	MAF_USDA=39.583
NC_035086.1	71047229	.	T	G	.	.	MAF_USDA=29.167
NC_035086.1	71048130	.	T	G	.	.	MAF_USDA=10.417
NC_035086.1	71048210	.	G	A	.	.	MAF_INRAE=2.632
NC_035086.1	71048308	.	A	G	.	.	MAF_USDA=50.0
NC_035086.1	71048367	.	A	T	.	.	MAF_INRAE=2.632;MAF_USDA=10.417
NC_035086.1	71048384	.	T	A	.	.	MAF_USDA=12.5
NC_035086.1	71048472	.	G	A	.	.	MAF_USDA=18.75
NC_035086.1	71048517	.	A	G	.	.	MAF_USDA=9.091
NC_035086.1	71048697	.	A	G	.	.	MAF_USDA=20.455
NC_035086.1	71048797	.	G	A	.	.	MAF_USDA=5.294
NC_035086.1	71048937	.	T	G	.	.	MAF_USDA=8.333
NC_035086.1	71048939	.	G	A	.	.	MAF_USDA=2.459
NC_035086.1	71048961	.	A	C	.	.	MAF_USDA=4.098
NC_035086.1	71048984	.	G	T	.	.	MAF_USDA=7.377
NC_035086.1	71049054	.	G	T	.	.	MAF_USDA=16.667
NC_035086.1	71049080	.	T	C	.	.	MAF_INRAE=14.167;MAF_USDA=11.905
NC_035086.1	71049090	.	T	A	.	.	MAF_INRAE=2.532
NC_035086.1	71049122	.	G	A	.	.	MAF_USDA=1.667
NC_035086.1	71049127	.	G	A	.	.	MAF_INRAE=5.263;MAF_USDA=7.738
NC_035086.1	71049150	.	G	T	.	.	MAF_USDA=12.5
NC_035086.1	71049153	.	A	T	.	.	MAF_USDA=10.417
NC_035086.1	71049157	.	C	T	.	.	MAF_USDA=5.0
NC_035086.1	71049158	.	G	A	.	.	MAF_USDA=12.5
NC_035086.1	71049176	.	C	T	.	.	MAF_USDA=1.667
NC_035086.1	71049347	.	G	C	.	.	MAF_INRAE=2.632
NC_035086.1	71049411	.	G	A	.	.	MAF_USDA=8.333
NC_035086.1	71049416	.	C	T	.	.	MAF_USDA=43.75
NC_035086.1	71049427	.	A	T	.	.	MAF_USDA=25.0
NC_035086.1	71049944	.	G	C	.	.	MAF_USDA=21.739
NC_035086.1	71049945	.	G	A	.	.	MAF_USDA=15.217
NC_035086.1	71049984	.	C	T	.	.	MAF_USDA=34.783
NC_035086.1	71050051	.	G	A	.	.	MAF_USDA=22.917
NC_035086.1	71050076	.	A	T	.	.	MAF_USDA=8.929
NC_035086.1	71050079	.	T	A	.	.	MAF_USDA=6.667
NC_035086.1	71050086	.	C	A	.	.	MAF_USDA=10.417
NC_035086.1	71050091	.	T	A	.	.	MAF_USDA=10.417
NC_035086.1	71050100	.	A	G	.	.	MAF_USDA=25.0
NC_035086.1	71050113	.	T	C	.	.	MAF_INRAE=14.167
NC_035086.1	71050133	.	G	T	.	.	MAF_INRAE=9.167
NC_035086.1	71050134	.	T	A	.	.	MAF_USDA=2.5
NC_035086.1	71050155	.	G	C	.	.	MAF_INRAE=33.333
NC_035086.1	71050167	.	A	G	.	.	MAF_INRAE=47.5
NC_035086.1	71050175	.	C	T	.	.	MAF_INRAE=42.5;MAF_USDA=30.833
NC_035086.1	71050213	.	T	A	.	.	MAF_USDA=2.5
NC_035086.1	71050214	.	C	A	.	.	MAF_USDA=2.5
NC_035086.1	71050241	.	T	A	.	.	MAF_USDA=8.333
NC_035086.1	71050259	.	T	A	.	.	MAF_INRAE=3.165
NC_035086.1	71050261	.	T	C	.	.	MAF_INRAE=20.0
NC_035086.1	71050280	.	C	G	.	.	MAF_INRAE=39.167;MAF_USDA=16.393
NC_035086.1	71050292	.	G	T	.	.	MAF_INRAE=12.5;MAF_USDA=2.459
NC_035086.1	71050295	.	G	T	.	.	MAF_INRAE=49.167
NC_035086.1	71050298	.	T	G	.	.	MAF_INRAE=23.333;MAF_USDA=18.033
NC_035086.1	71050318	.	A	T	.	.	MAF_INRAE=3.333
NC_035086.1	71050321	.	C	A	.	.	MAF_INRAE=35.0
NC_035086.1	71050322	.	A	C	.	.	MAF_INRAE=35.0
NC_035086.1	71050359	.	G	A	.	.	MAF_USDA=25.0
NC_035086.1	71050372	.	G	A	.	.	MAF_INRAE=14.167;MAF_USDA=17.059
NC_035086.1	71050389	.	C	T	.	.	MAF_INRAE=10.0;MAF_USDA=1.639
NC_035086.1	71050401	.	C	G	.	.	MAF_INRAE=2.532
NC_035086.1	71050406	.	A	G	.	.	MAF_INRAE=6.667
NC_035086.1	71050408	.	A	T	.	.	MAF_USDA=6.471
NC_035086.1	71050418	.	A	C	.	.	MAF_USDA=1.639
NC_035086.1	71050420	.	G	A	.	.	MAF_INRAE=45.833
NC_035086.1	71050446	.	A	T	.	.	MAF_INRAE=35.0
NC_035086.1	71050453	.	G	A	.	.	MAF_INRAE=3.165
NC_035086.1	71050466	.	A	C	.	.	MAF_USDA=3.279
NC_035086.1	71050468	.	C	A	.	.	MAF_INRAE=3.165;MAF_USDA=4.098
NC_035086.1	71050475	.	T	C	.	.	MAF_USDA=7.377
NC_035086.1	71050481	.	C	T	.	.	MAF_USDA=5.738
NC_035086.1	71050492	.	C	T	.	.	MAF_INRAE=2.5;MAF_USDA=14.583
NC_035086.1	71050493	.	G	A	.	.	MAF_INRAE=3.165
NC_035086.1	71050502	.	G	T	.	.	MAF_INRAE=41.667
NC_035086.1	71050503	.	G	T	.	.	MAF_INRAE=41.667
NC_035086.1	71050519	.	A	G	.	.	MAF_USDA=9.016
NC_035086.1	71050540	.	T	C	.	.	MAF_USDA=20.0
NC_035086.1	71050569	.	A	G	.	.	MAF_USDA=8.235
NC_035086.1	71050579	.	C	T	.	.	MAF_USDA=2.459
NC_035086.1	71050597	.	G	A	.	.	MAF_USDA=6.471
NC_035086.1	71050672	.	C	A	.	.	MAF_INRAE=43.333;MAF_USDA=8.333
NC_035086.1	71050673	.	C	T	.	.	MAF_INRAE=3.797;MAF_USDA=6.471
NC_035086.1	71050689	.	A	G	.	.	MAF_INRAE=30.833
NC_035086.1	71053338	.	C	A	.	.	MAF_USDA=10.417
NC_035086.1	71053348	.	C	T	.	.	MAF_USDA=41.667
NC_035086.1	71053441	.	G	C	.	.	MAF_INRAE=42.5
NC_035086.1	71053768	.	G	A	.	.	MAF_USDA=11.765
NC_035086.1	71053775	.	G	C	.	.	MAF_USDA=20.833
NC_035086.1	71055984	.	A	G	.	.	MAF_INRAE=7.895
NC_035086.1	71056052	.	G	T	.	.	MAF_INRAE=2.632
NC_035086.1	71056122	.	C	A	.	.	MAF_USDA=16.667
NC_035087.1	407	.	G	T	.	.	MAF_USDA=4.167
NC_035087.1	443	.	C	A	.	.	MAF_USDA=2.083
NC_035087.1	595	.	G	A	.	.	MAF_USDA=1.639
NC_035087.1	622	.	C	G	.	.	MAF_USDA=1.639
NC_035087.1	629	.	C	G	.	.	MAF_INRAE=2.5;MAF_USDA=6.557
NC_035087.1	701	.	T	A	.	.	MAF_USDA=1.639
NC_035087.1	792	.	C	T	.	.	MAF_USDA=2.353
NC_035087.1	843	.	A	G	.	.	MAF_USDA=1.639
NC_035087.1	896	.	T	A	.	.	MAF_USDA=4.918
NC_035087.1	1054	.	G	A	.	.	MAF_USDA=1.639
NC_035087.1	1095	.	T	C	.	.	MAF_INRAE=30.38;MAF_USDA=37.059
NC_035087.1	1162	.	C	A	.	.	MAF_INRAE=21.519;MAF_USDA=2.459
NC_035087.1	1180	.	G	T	.	.	MAF_USDA=4.098
NC_035087.1	1206	.	T	G	.	.	MAF_USDA=1.639
NC_035087.1	1256	.	T	A	.	.	MAF_USDA=2.459
NC_035087.1	1261	.	T	A	.	.	MAF_USDA=2.459
NC_035087.1	1326	.	T	A	.	.	MAF_USDA=1.639
NC_035087.1	1405	.	A	T	.	.	MAF_INRAE=5.063;MAF_USDA=21.311
NC_035087.1	1476	.	G	A	.	.	MAF_USDA=2.459
NC_035087.1	1502	.	C	T	.	.	MAF_INRAE=5.0;MAF_USDA=4.118
NC_035087.1	1524	.	C	A	.	.	MAF_INRAE=38.608;MAF_USDA=22.353
NC_035087.1	1584	.	C	T	.	.	MAF_USDA=1.639
NC_035087.1	1613	.	C	A	.	.	MAF_INRAE=1.667;MAF_USDA=2.353
NC_035087.1	1620	.	C	A	.	.	MAF_USDA=1.639
NC_035087.1	1628	.	C	G	.	.	MAF_INRAE=1.667;MAF_USDA=2.353
NC_035087.1	1705	.	C	A	.	.	MAF_INRAE=5.063;MAF_USDA=19.672
NC_035087.1	1940	.	G	T	.	.	MAF_USDA=1.639
NC_035087.1	1983	.	C	A	.	.	MAF_USDA=2.459
NC_035087.1	2060	.	G	T	.	.	MAF_USDA=4.098
NC_035087.1	2101	.	G	A	.	.	MAF_USDA=8.197
NC_035087.1	2170	.	A	G	.	.	MAF_INRAE=1.667;MAF_USDA=2.353
NC_035087.1	2340	.	A	C	.	.	MAF_INRAE=5.0;MAF_USDA=6.471
NC_035087.1	2368	.	C	T	.	.	MAF_USDA=3.279
NC_035087.1	2380	.	A	T	.	.	MAF_USDA=4.167
NC_035087.1	2382	.	C	A	.	.	MAF_INRAE=5.0;MAF_USDA=10.417
NC_035087.1	2389	.	C	A	.	.	MAF_INRAE=37.975;MAF_USDA=37.5
NC_035087.1	2491	.	A	T	.	.	MAF_INRAE=40.506;MAF_USDA=16.471
NC_035087.1	2492	.	G	A	.	.	MAF_USDA=1.639
NC_035087.1	2512	.	G	C	.	.	MAF_INRAE=5.0;MAF_USDA=7.059
NC_035087.1	2513	.	G	T	.	.	MAF_INRAE=5.0;MAF_USDA=7.143
NC_035087.1	2603	.	C	A	.	.	MAF_USDA=2.459
NC_035087.1	2625	.	A	T	.	.	MAF_INRAE=5.0;MAF_USDA=4.118
NC_035087.1	2709	.	G	A	.	.	MAF_USDA=1.639
NC_035087.1	2722	.	C	G	.	.	MAF_USDA=1.639
NC_035087.1	2739	.	C	T	.	.	MAF_INRAE=30.38;MAF_USDA=28.824
NC_035087.1	2764	.	T	C	.	.	MAF_USDA=2.459
NC_035087.1	2770	.	A	C	.	.	MAF_USDA=2.459
NC_035087.1	2779	.	T	C	.	.	MAF_INRAE=30.38;MAF_USDA=27.647
NC_035087.1	2811	.	T	A	.	.	MAF_USDA=2.459
NC_035087.1	2844	.	G	T	.	.	MAF_INRAE=37.342;MAF_USDA=48.235
NC_035087.1	3091	.	A	T	.	.	MAF_USDA=1.639
NC_035087.1	3167	.	G	A	.	.	MAF_INRAE=31.646;MAF_USDA=28.824
NC_035087.1	3423	.	C	T	.	.	MAF_USDA=6.471
NC_035087.1	3434	.	C	G	.	.	MAF_INRAE=20.886;MAF_USDA=2.459
NC_035087.1	3531	.	T	A	.	.	MAF_INRAE=10.526;MAF_USDA=2.083
NC_035087.1	3645	.	A	G	.	.	MAF_USDA=1.639
NC_035087.1	3668	.	T	A	.	.	MAF_INRAE=10.526;MAF_USDA=3.529
NC_035087.1	3746	.	G	T	.	.	MAF_INRAE=2.5;MAF_USDA=8.824
NC_035087.1	3826	.	T	C	.	.	MAF_INRAE=1.667;MAF_USDA=4.167
NC_035087.1	3829	.	T	G	.	.	MAF_USDA=4.167
NC_035087.1	3859	.	G	T	.	.	MAF_USDA=5.882
NC_035087.1	3927	.	A	C	.	.	MAF_USDA=2.459
NC_035087.1	3941	.	A	T	.	.	MAF_INRAE=5.0;MAF_USDA=7.059
NC_035087.1	3951	.	T	C	.	.	MAF_INRAE=3.797;MAF_USDA=15.574
NC_035087.1	4134	.	G	T	.	.	MAF_INRAE=40.506;MAF_USDA=27.647
NC_035087.1	4136	.	T	A	.	.	MAF_INRAE=33.333;MAF_USDA=50.0
NC_035087.1	4149	.	T	A	.	.	MAF_USDA=4.098
NC_035087.1	4422	.	T	C	.	.	MAF_USDA=4.918
NC_035087.1	4714	.	T	C	.	.	MAF_INRAE=1.667;MAF_USDA=2.941
NC_035087.1	4717	.	C	A	.	.	MAF_USDA=1.639
NC_035087.1	4772	.	G	A	.	.	MAF_INRAE=5.263;MAF_USDA=22.353
NC_035087.1	4791	.	C	G	.	.	MAF_INRAE=22.152;MAF_USDA=7.059
NC_035087.1	4866	.	T	C	.	.	MAF_INRAE=21.519;MAF_USDA=26.23
NC_035087.1	4890	.	A	C	.	.	MAF_INRAE=21.519;MAF_USDA=26.23
NC_035087.1	4898	.	A	C	.	.	MAF_INRAE=21.519;MAF_USDA=26.23
NC_035087.1	4951	.	T	G	.	.	MAF_INRAE=3.333;MAF_USDA=18.852
NC_035087.1	4972	.	A	T	.	.	MAF_USDA=10.417
NC_035087.1	5009	.	A	G	.	.	MAF_INRAE=21.519;MAF_USDA=21.765
NC_035087.1	5013	.	G	C	.	.	MAF_INRAE=26.667;MAF_USDA=21.765
NC_035087.1	5022	.	G	A	.	.	MAF_INRAE=22.152;MAF_USDA=23.529
NC_035087.1	5023	.	C	T	.	.	MAF_INRAE=26.667;MAF_USDA=22.941
NC_035087.1	5071	.	A	T	.	.	MAF_USDA=1.639
NC_035087.1	5161	.	T	C	.	.	MAF_INRAE=5.063;MAF_USDA=20.492
NC_035087.1	5244	.	C	T	.	.	MAF_USDA=6.25
NC_035087.1	5250	.	T	C	.	.	MAF_INRAE=36.076;MAF_USDA=47.059
NC_035087.1	5302	.	T	C	.	.	MAF_INRAE=36.709;MAF_USDA=47.647
NC_035087.1	5328	.	A	G	.	.	MAF_INRAE=20.886;MAF_USDA=21.176
NC_035087.1	5358	.	A	G	.	.	MAF_INRAE=20.886;MAF_USDA=21.765
NC_035087.1	5388	.	G	T	.	.	MAF_USDA=4.918
NC_035087.1	5395	.	C	A	.	.	MAF_USDA=2.459
NC_035087.1	5422	.	A	G	.	.	MAF_USDA=4.098
NC_035087.1	5612	.	C	T	.	.	MAF_USDA=1.639
NC_035087.1	5642	.	C	T	.	.	MAF_USDA=1.639
NC_035087.1	5668	.	A	C	.	.	MAF_USDA=2.083
NC_035087.1	5722	.	A	T	.	.	MAF_USDA=1.639
NC_035087.1	5724	.	A	C	.	.	MAF_USDA=1.639
NC_035087.1	5845	.	C	T	.	.	MAF_USDA=14.754
NC_035087.1	5923	.	C	T	.	.	MAF_USDA=40.361
NC_035087.1	5974	.	A	G	.	.	MAF_USDA=14.754
NC_035087.1	6051	.	T	C	.	.	MAF_INRAE=18.354;MAF_USDA=18.235
NC_035087.1	6082	.	G	T	.	.	MAF_INRAE=39.873;MAF_USDA=20.588
NC_035087.1	6119	.	G	A	.	.	MAF_INRAE=2.5;MAF_USDA=4.098
NC_035087.1	6157	.	T	C	.	.	MAF_INRAE=7.595;MAF_USDA=22.951
NC_035087.1	6195	.	A	G	.	.	MAF_USDA=35.294
NC_035087.1	6199	.	C	T	.	.	MAF_INRAE=5.263;MAF_USDA=15.882
NC_035087.1	6202	.	C	A	.	.	MAF_USDA=35.882
NC_035087.1	6209	.	A	G	.	.	MAF_USDA=1.639
NC_035087.1	6224	.	C	T	.	.	MAF_INRAE=10.526;MAF_USDA=2.083
NC_035087.1	6264	.	C	A	.	.	MAF_INRAE=5.263
NC_035087.1	6334	.	C	T	.	.	MAF_INRAE=15.823;MAF_USDA=19.048
NC_035087.1	6340	.	G	A	.	.	MAF_INRAE=15.823;MAF_USDA=18.452
NC_035087.1	6491	.	G	T	.	.	MAF_INRAE=33.544;MAF_USDA=30.588
NC_035087.1	6500	.	T	G	.	.	MAF_USDA=1.639
NC_035087.1	6518	.	T	G	.	.	MAF_INRAE=14.557;MAF_USDA=23.77
NC_035087.1	6533	.	C	T	.	.	MAF_INRAE=13.291;MAF_USDA=24.59
NC_035087.1	6745	.	A	T	.	.	MAF_INRAE=5.263
NC_035087.1	6794	.	C	A	.	.	MAF_USDA=2.174
NC_035087.1	6795	.	A	T	.	.	MAF_USDA=2.174
NC_035087.1	6947	.	T	C	.	.	MAF_INRAE=2.632
NC_035087.1	7100	.	G	A	.	.	MAF_INRAE=5.263
NC_035087.1	7107	.	G	A	.	.	MAF_USDA=47.917
NC_035087.1	7133	.	C	A	.	.	MAF_INRAE=5.263;MAF_USDA=16.471
NC_035087.1	7199	.	T	C	.	.	MAF_INRAE=20.886;MAF_USDA=21.176
NC_035087.1	7226	.	A	G	.	.	MAF_INRAE=21.519;MAF_USDA=21.176
NC_035087.1	7240	.	T	G	.	.	MAF_INRAE=20.253;MAF_USDA=25.41
NC_035087.1	7279	.	T	C	.	.	MAF_INRAE=2.5;MAF_USDA=2.459
NC_035087.1	7321	.	C	T	.	.	MAF_INRAE=21.519;MAF_USDA=21.765
NC_035087.1	7356	.	T	G	.	.	MAF_INRAE=21.519;MAF_USDA=21.765
NC_035087.1	7359	.	T	G	.	.	MAF_USDA=1.639
NC_035087.1	7379	.	C	T	.	.	MAF_USDA=35.294
NC_035087.1	7380	.	C	A	.	.	MAF_USDA=1.639
NC_035087.1	7429	.	G	A	.	.	MAF_USDA=2.459
NC_035087.1	7441	.	T	C	.	.	MAF_INRAE=10.526;MAF_USDA=8.333
NC_035087.1	7474	.	G	T	.	.	MAF_USDA=1.639
NC_035087.1	7511	.	C	G	.	.	MAF_INRAE=20.886;MAF_USDA=21.176
NC_035087.1	7525	.	A	G	.	.	MAF_INRAE=36.709;MAF_USDA=47.647
NC_035087.1	7546	.	G	A	.	.	MAF_INRAE=20.886;MAF_USDA=21.176
NC_035087.1	7556	.	T	C	.	.	MAF_USDA=1.639
NC_035087.1	7562	.	C	A	.	.	MAF_INRAE=21.519;MAF_USDA=21.176
NC_035087.1	7601	.	G	A	.	.	MAF_USDA=1.639
NC_035087.1	7647	.	C	T	.	.	MAF_INRAE=21.519;MAF_USDA=21.176
NC_035087.1	7737	.	G	A	.	.	MAF_INRAE=21.519;MAF_USDA=20.0
NC_035087.1	7909	.	C	A	.	.	MAF_INRAE=36.842;MAF_USDA=47.024
NC_035087.1	7916	.	C	T	.	.	MAF_INRAE=10.526;MAF_USDA=16.667
NC_035087.1	7941	.	G	A	.	.	MAF_USDA=5.738
NC_035087.1	7949	.	C	T	.	.	MAF_INRAE=48.734;MAF_USDA=43.529
NC_035087.1	7960	.	C	T	.	.	MAF_USDA=12.295
NC_035087.1	7976	.	T	C	.	.	MAF_USDA=1.639
NC_035087.1	8018	.	T	C	.	.	MAF_INRAE=26.316;MAF_USDA=20.588
NC_035087.1	8022	.	A	G	.	.	MAF_USDA=20.588
NC_035087.1	8032	.	T	G	.	.	MAF_USDA=4.918
NC_035087.1	8052	.	G	T	.	.	MAF_INRAE=2.5;MAF_USDA=14.583
NC_035087.1	8058	.	T	C	.	.	MAF_INRAE=21.519;MAF_USDA=20.588
NC_035087.1	8101	.	G	A	.	.	MAF_INRAE=2.5;MAF_USDA=7.377
NC_035087.1	8111	.	C	T	.	.	MAF_INRAE=21.519;MAF_USDA=21.176
NC_035087.1	8143	.	T	G	.	.	MAF_INRAE=36.709;MAF_USDA=15.882
NC_035087.1	8157	.	G	T	.	.	MAF_USDA=5.738
NC_035087.1	8211	.	G	T	.	.	MAF_USDA=1.639
NC_035087.1	8230	.	T	A	.	.	MAF_USDA=4.918
NC_035087.1	8236	.	G	A	.	.	MAF_INRAE=19.62;MAF_USDA=10.417
NC_035087.1	8240	.	G	A	.	.	MAF_USDA=1.639
NC_035087.1	8266	.	C	A	.	.	MAF_USDA=1.639
NC_035087.1	8268	.	A	G	.	.	MAF_INRAE=2.5;MAF_USDA=8.824
NC_035087.1	8290	.	T	C	.	.	MAF_INRAE=21.519;MAF_USDA=21.176
NC_035087.1	8304	.	C	A	.	.	MAF_USDA=2.353
NC_035087.1	8338	.	C	G	.	.	MAF_INRAE=21.519;MAF_USDA=20.588
NC_035087.1	8400	.	A	T	.	.	MAF_INRAE=1.667;MAF_USDA=2.941
NC_035087.1	8419	.	C	A	.	.	MAF_INRAE=21.519;MAF_USDA=10.417
NC_035087.1	8420	.	C	A	.	.	MAF_INRAE=29.167;MAF_USDA=10.417
NC_035087.1	8421	.	C	A	.	.	MAF_INRAE=44.167;MAF_USDA=29.167
NC_035087.1	8429	.	T	A	.	.	MAF_USDA=4.918
NC_035087.1	8438	.	A	G	.	.	MAF_USDA=3.279
NC_035087.1	8509	.	C	A	.	.	MAF_INRAE=31.579;MAF_USDA=21.429
NC_035087.1	8526	.	T	C	.	.	MAF_USDA=1.667
NC_035087.1	8537	.	C	G	.	.	MAF_INRAE=20.886;MAF_USDA=21.176
NC_035087.1	8693	.	A	C	.	.	MAF_INRAE=21.519;MAF_USDA=21.176
NC_035087.1	8910	.	A	G	.	.	MAF_INRAE=46.835;MAF_USDA=41.176
NC_035087.1	8985	.	G	T	.	.	MAF_USDA=1.639
NC_035087.1	9210	.	T	G	.	.	MAF_USDA=1.639
NC_035087.1	9321	.	C	T	.	.	MAF_USDA=4.098
NC_035087.1	9396	.	T	G	.	.	MAF_USDA=4.167
NC_035087.1	9415	.	A	G	.	.	MAF_USDA=2.941
NC_035087.1	9609	.	C	T	.	.	MAF_INRAE=20.886;MAF_USDA=24.118
NC_035087.1	9690	.	G	A	.	.	MAF_USDA=3.279
NC_035087.1	9732	.	T	G	.	.	MAF_INRAE=26.582;MAF_USDA=24.706
NC_035087.1	9811	.	C	T	.	.	MAF_INRAE=2.5;MAF_USDA=7.059
NC_035087.1	9893	.	G	T	.	.	MAF_INRAE=2.5;MAF_USDA=8.235
NC_035087.1	9977	.	A	C	.	.	MAF_USDA=1.639
NC_035087.1	10024	.	G	T	.	.	MAF_INRAE=29.747;MAF_USDA=25.882
NC_035087.1	10069	.	G	C	.	.	MAF_USDA=4.167
NC_035087.1	10141	.	T	A	.	.	MAF_INRAE=23.418;MAF_USDA=3.529
NC_035087.1	10270	.	T	A	.	.	MAF_USDA=3.279
NC_035087.1	10271	.	G	T	.	.	MAF_INRAE=27.848;MAF_USDA=8.235
NC_035087.1	10339	.	G	A,T	.	.	MAF_INRAE=10.526;MAF_USDA=5.0
NC_035087.1	10567	.	G	A	.	.	MAF_USDA=24.706
NC_035087.1	10659	.	T	G	.	.	MAF_INRAE=31.013;MAF_USDA=25.882
NC_035087.1	10664	.	G	A	.	.	MAF_INRAE=31.646;MAF_USDA=42.941
NC_035087.1	10810	.	G	T	.	.	MAF_INRAE=2.5;MAF_USDA=7.059
NC_035087.1	10891	.	A	T	.	.	MAF_USDA=1.639
NC_035087.1	10979	.	T	C	.	.	MAF_USDA=1.639
NC_035087.1	10984	.	C	T	.	.	MAF_INRAE=10.526;MAF_USDA=9.836
NC_035087.1	10985	.	G	A	.	.	MAF_INRAE=38.608;MAF_USDA=30.588
NC_035087.1	10986	.	T	G	.	.	MAF_INRAE=37.5;MAF_USDA=30.588
NC_035087.1	10993	.	G	A	.	.	MAF_USDA=1.639
NC_035087.1	11059	.	G	A	.	.	MAF_INRAE=32.278;MAF_USDA=25.294
NC_035087.1	11077	.	C	A	.	.	MAF_INRAE=37.975;MAF_USDA=30.588
NC_035087.1	11393	.	T	C	.	.	MAF_INRAE=37.5;MAF_USDA=29.412
NC_035087.1	11394	.	G	A	.	.	MAF_INRAE=37.5;MAF_USDA=29.412
NC_035087.1	11456	.	T	A	.	.	MAF_INRAE=2.5;MAF_USDA=4.918
NC_035087.1	11476	.	C	T	.	.	MAF_USDA=1.639
NC_035087.1	11508	.	G	T	.	.	MAF_USDA=1.639
NC_035087.1	11523	.	G	T	.	.	MAF_INRAE=38.608;MAF_USDA=30.588
NC_035087.1	11587	.	T	G	.	.	MAF_INRAE=25.0
NC_035087.1	11624	.	T	C	.	.	MAF_INRAE=37.5;MAF_USDA=27.059
NC_035087.1	11650	.	G	C	.	.	MAF_INRAE=5.263;MAF_USDA=4.918
NC_035087.1	11657	.	A	C	.	.	MAF_USDA=1.639
NC_035087.1	11681	.	A	G,T	.	.	MAF_INRAE=10.526
NC_035087.1	11733	.	G	C	.	.	MAF_INRAE=10.526;MAF_USDA=13.934
NC_035087.1	11754	.	C	A	.	.	MAF_INRAE=5.263
NC_035087.1	11762	.	A	T	.	.	MAF_USDA=3.279
NC_035087.1	11810	.	G	A	.	.	MAF_INRAE=10.526;MAF_USDA=13.333
NC_035087.1	11940	.	T	C	.	.	MAF_USDA=2.459
NC_035087.1	11994	.	C	T	.	.	MAF_INRAE=47.368;MAF_USDA=20.0
NC_035087.1	12013	.	A	C	.	.	MAF_INRAE=24.684
NC_035087.1	12050	.	C	T	.	.	MAF_USDA=1.639
NC_035087.1	12133	.	T	A	.	.	MAF_INRAE=38.608;MAF_USDA=30.588
NC_035087.1	13634	.	G	A	.	.	MAF_INRAE=5.263
NC_035087.1	13640	.	T	C	.	.	MAF_USDA=1.639
NC_035087.1	13704	.	T	C	.	.	MAF_USDA=18.235
NC_035087.1	13712	.	T	A	.	.	MAF_USDA=15.882
NC_035087.1	13730	.	T	G	.	.	MAF_USDA=3.39
NC_035087.1	13768	.	C	T	.	.	MAF_USDA=4.918
NC_035087.1	13829	.	C	A	.	.	MAF_USDA=22.353
NC_035087.1	13836	.	T	C	.	.	MAF_USDA=18.824
NC_035087.1	13898	.	C	A	.	.	MAF_USDA=27.059
NC_035087.1	14034	.	A	G	.	.	MAF_INRAE=37.975;MAF_USDA=36.471
NC_035087.1	14036	.	C	T	.	.	MAF_INRAE=3.797;MAF_USDA=5.738
NC_035087.1	14090	.	T	C	.	.	MAF_INRAE=25.949;MAF_USDA=7.059
NC_035087.1	14121	.	G	A	.	.	MAF_INRAE=25.949;MAF_USDA=7.059
NC_035087.1	14138	.	T	C	.	.	MAF_USDA=4.167
NC_035087.1	14381	.	T	G	.	.	MAF_INRAE=2.5;MAF_USDA=6.471
NC_035087.1	14404	.	G	T	.	.	MAF_USDA=1.639
NC_035087.1	14465	.	C	T	.	.	MAF_USDA=4.706
NC_035087.1	17488	.	G	A	.	.	MAF_USDA=50.0
NC_035087.1	17510	.	C	T	.	.	MAF_INRAE=5.263
NC_035087.1	17998	.	A	T	.	.	MAF_USDA=29.167
NC_035087.1	18014	.	C	T	.	.	MAF_USDA=39.583
NC_035087.1	18142	.	G	C	.	.	MAF_USDA=2.353
NC_035087.1	18183	.	T	G	.	.	MAF_INRAE=21.519;MAF_USDA=3.279
NC_035087.1	18200	.	G	T	.	.	MAF_USDA=1.639
NC_035087.1	18209	.	C	T	.	.	MAF_INRAE=21.519;MAF_USDA=4.098
NC_035087.1	18221	.	A	C	.	.	MAF_INRAE=5.263
NC_035087.1	18269	.	A	C	.	.	MAF_USDA=1.639
NC_035087.1	18425	.	A	G	.	.	MAF_INRAE=28.481;MAF_USDA=44.118
NC_035087.1	18437	.	C	T	.	.	MAF_USDA=1.639
NC_035087.1	18597	.	G	C	.	.	MAF_INRAE=36.709;MAF_USDA=15.882
NC_035087.1	18701	.	C	T	.	.	MAF_USDA=1.639
NC_035087.1	18768	.	C	A	.	.	MAF_USDA=4.098
NC_035087.1	18807	.	A	T	.	.	MAF_USDA=20.492
NC_035087.1	18941	.	C	T	.	.	MAF_USDA=31.25
NC_035087.1	19013	.	A	G	.	.	MAF_USDA=41.667
NC_035087.1	19020	.	C	A	.	.	MAF_USDA=37.5
NC_035087.1	19046	.	G	A	.	.	MAF_USDA=31.25
NC_035087.1	22351	.	G	T	.	.	MAF_INRAE=5.263;MAF_USDA=6.557
NC_035087.1	22353	.	C	A	.	.	MAF_USDA=17.059
NC_035087.1	22365	.	C	A	.	.	MAF_INRAE=28.947;MAF_USDA=28.824
NC_035087.1	22387	.	T	C	.	.	MAF_INRAE=34.211;MAF_USDA=33.333
NC_035087.1	22388	.	T	C	.	.	MAF_USDA=33.333
NC_035087.1	22389	.	T	A	.	.	MAF_USDA=33.333
NC_035087.1	22429	.	G	A	.	.	MAF_USDA=6.557
NC_035087.1	22636	.	C	T	.	.	MAF_USDA=2.353
NC_035087.1	22737	.	A	G	.	.	MAF_INRAE=6.962
NC_035087.1	22812	.	G	A	.	.	MAF_INRAE=25.949;MAF_USDA=7.647
NC_035087.1	22870	.	G	A	.	.	MAF_USDA=21.765
NC_035087.1	22996	.	C	T	.	.	MAF_INRAE=3.797;MAF_USDA=8.197
NC_035087.1	23000	.	T	C	.	.	MAF_INRAE=23.418;MAF_USDA=6.557
NC_035087.1	23013	.	G	T	.	.	MAF_INRAE=4.167;MAF_USDA=36.471
NC_035087.1	23236	.	A	G	.	.	MAF_INRAE=41.772;MAF_USDA=24.118
NC_035087.1	23240	.	G	A	.	.	MAF_INRAE=47.468;MAF_USDA=11.765
NC_035087.1	23274	.	C	T	.	.	MAF_INRAE=47.468;MAF_USDA=12.353
NC_035087.1	23313	.	A	G	.	.	MAF_INRAE=2.5;MAF_USDA=2.459
NC_035087.1	23391	.	A	C	.	.	MAF_USDA=3.279
NC_035087.1	23514	.	T	A	.	.	MAF_USDA=23.529
NC_035087.1	24062	.	G	A	.	.	MAF_INRAE=4.167;MAF_USDA=9.016
NC_035087.1	24167	.	G	A	.	.	MAF_USDA=1.639
NC_035087.1	24182	.	A	G	.	.	MAF_USDA=4.167
NC_035087.1	24215	.	G	T	.	.	MAF_INRAE=47.368;MAF_USDA=25.294
NC_035087.1	24230	.	C	T	.	.	MAF_INRAE=26.316;MAF_USDA=4.706
NC_035087.1	24237	.	A	T	.	.	MAF_INRAE=1.667;MAF_USDA=1.639
NC_035087.1	24264	.	G	A	.	.	MAF_USDA=13.934
NC_035087.1	24390	.	A	T	.	.	MAF_INRAE=31.579;MAF_USDA=22.353
NC_035087.1	24468	.	A	T	.	.	MAF_INRAE=5.263
NC_035087.1	24492	.	C	A	.	.	MAF_USDA=2.459
NC_035087.1	24493	.	C	T	.	.	MAF_USDA=2.459
NC_035087.1	24495	.	G	A	.	.	MAF_USDA=2.459
NC_035087.1	24521	.	T	G	.	.	MAF_USDA=8.333
NC_035087.1	24562	.	T	C	.	.	MAF_USDA=43.75
NC_035087.1	24602	.	T	C	.	.	MAF_USDA=16.667
NC_035087.1	24603	.	T	G	.	.	MAF_USDA=31.25
NC_035087.1	24686	.	T	G	.	.	MAF_USDA=37.5
NC_035087.1	25959	.	T	G	.	.	MAF_USDA=22.917
NC_035087.1	25985	.	C	T	.	.	MAF_USDA=2.459
NC_035087.1	26066	.	G	T	.	.	MAF_USDA=1.639
NC_035087.1	26076	.	G	T	.	.	MAF_USDA=4.098
NC_035087.1	26099	.	A	T	.	.	MAF_USDA=4.167
NC_035087.1	26108	.	G	T	.	.	MAF_USDA=4.167
NC_035087.1	26171	.	T	G	.	.	MAF_USDA=4.918
NC_035087.1	26226	.	T	G	.	.	MAF_USDA=1.765
NC_035087.1	26238	.	G	A	.	.	MAF_INRAE=2.5;MAF_USDA=3.279
NC_035087.1	26287	.	A	C	.	.	MAF_USDA=1.695
NC_035087.1	26297	.	G	A	.	.	MAF_INRAE=48.734;MAF_USDA=39.157
NC_035087.1	26326	.	G	T	.	.	MAF_INRAE=40.506;MAF_USDA=18.072
NC_035087.1	26366	.	T	C	.	.	MAF_USDA=2.41
NC_035087.1	26480	.	C	A	.	.	MAF_INRAE=3.797;MAF_USDA=4.098
NC_035087.1	26505	.	T	G	.	.	MAF_INRAE=27.215;MAF_USDA=22.941
NC_035087.1	26596	.	T	C	.	.	MAF_INRAE=26.582;MAF_USDA=21.765
NC_035087.1	26770	.	G	A	.	.	MAF_INRAE=39.873;MAF_USDA=19.643
NC_035087.1	26804	.	G	C	.	.	MAF_INRAE=25.0
NC_035087.1	26868	.	A	G	.	.	MAF_INRAE=22.5;MAF_USDA=6.25
NC_035087.1	26917	.	A	T	.	.	MAF_INRAE=23.333;MAF_USDA=5.882
NC_035087.1	26954	.	G	A	.	.	MAF_USDA=1.639
NC_035087.1	27615	.	T	A	.	.	MAF_USDA=12.712
NC_035087.1	27733	.	T	G	.	.	MAF_USDA=45.833
NC_035087.1	27800	.	G	A	.	.	MAF_USDA=19.672
NC_035087.1	27825	.	C	A	.	.	MAF_INRAE=24.684;MAF_USDA=8.824
NC_035087.1	27873	.	G	A	.	.	MAF_INRAE=3.333;MAF_USDA=10.0
NC_035087.1	27878	.	G	T	.	.	MAF_USDA=4.167
NC_035087.1	28116	.	G	A	.	.	MAF_USDA=10.87
NC_035087.1	28220	.	T	G	.	.	MAF_USDA=12.5
NC_035087.1	28288	.	G	C	.	.	MAF_USDA=13.855
NC_035087.1	28322	.	C	T	.	.	MAF_USDA=1.667
NC_035087.1	28360	.	T	A	.	.	MAF_USDA=1.639
NC_035087.1	28364	.	A	T	.	.	MAF_INRAE=21.519;MAF_USDA=3.279
NC_035087.1	28393	.	A	G	.	.	MAF_INRAE=5.263;MAF_USDA=18.852
NC_035087.1	28629	.	C	A	.	.	MAF_USDA=2.459
NC_035087.1	28782	.	T	C	.	.	MAF_INRAE=2.5
NC_035087.1	28821	.	G	T	.	.	MAF_INRAE=4.167;MAF_USDA=10.417
NC_035087.1	28835	.	C	A	.	.	MAF_INRAE=25.833;MAF_USDA=8.333
NC_035087.1	29042	.	G	A	.	.	MAF_USDA=1.639
NC_035087.1	29179	.	G	T	.	.	MAF_USDA=2.083
NC_035087.1	29380	.	C	T	.	.	MAF_USDA=1.639
NC_035087.1	29381	.	G	T	.	.	MAF_USDA=2.459
NC_035087.1	29442	.	T	G	.	.	MAF_INRAE=5.263;MAF_USDA=13.934
NC_035087.1	29446	.	G	A	.	.	MAF_USDA=13.934
NC_035087.1	29471	.	A	G	.	.	MAF_USDA=4.918
NC_035087.1	29490	.	C	A	.	.	MAF_INRAE=29.747;MAF_USDA=24.706
NC_035087.1	29505	.	C	T	.	.	MAF_INRAE=1.667
NC_035087.1	30564	.	A	G	.	.	MAF_USDA=1.639
NC_035087.1	30575	.	C	A	.	.	MAF_INRAE=4.167;MAF_USDA=10.588
NC_035087.1	30639	.	A	C	.	.	MAF_INRAE=2.5;MAF_USDA=3.279
NC_035087.1	30881	.	C	T	.	.	MAF_INRAE=25.949;MAF_USDA=9.412
NC_035087.1	30887	.	C	T	.	.	MAF_INRAE=25.949;MAF_USDA=9.412
NC_035087.1	30993	.	G	A	.	.	MAF_INRAE=25.949;MAF_USDA=9.412
NC_035087.1	31076	.	C	A	.	.	MAF_INRAE=5.263
NC_035087.1	31089	.	A	T	.	.	MAF_INRAE=42.405;MAF_USDA=44.118
NC_035087.1	31109	.	G	A	.	.	MAF_INRAE=25.949;MAF_USDA=9.412
NC_035087.1	31150	.	C	T	.	.	MAF_USDA=9.524
NC_035087.1	31155	.	G	C	.	.	MAF_USDA=1.667
NC_035087.1	31184	.	A	G	.	.	MAF_INRAE=40.506;MAF_USDA=26.471
NC_035087.1	31190	.	C	G	.	.	MAF_INRAE=40.506;MAF_USDA=26.471
NC_035087.1	31192	.	T	G	.	.	MAF_INRAE=36.667;MAF_USDA=27.059
NC_035087.1	31195	.	G	A	.	.	MAF_INRAE=36.667;MAF_USDA=25.882
NC_035087.1	31249	.	G	A	.	.	MAF_INRAE=21.519;MAF_USDA=3.279
NC_035087.1	31409	.	T	G	.	.	MAF_INRAE=41.772;MAF_USDA=38.235
NC_035087.1	31410	.	C	T	.	.	MAF_INRAE=36.667;MAF_USDA=38.235
NC_035087.1	31417	.	C	A	.	.	MAF_USDA=1.639
NC_035087.1	31475	.	A	C	.	.	MAF_INRAE=42.405;MAF_USDA=39.412
NC_035087.1	31556	.	G	A	.	.	MAF_INRAE=25.949;MAF_USDA=9.412
NC_035087.1	31626	.	G	A	.	.	MAF_USDA=10.0
NC_035087.1	31669	.	T	A	.	.	MAF_INRAE=25.949;MAF_USDA=8.824
NC_035087.1	32024	.	C	T	.	.	MAF_USDA=1.639
NC_035087.1	32125	.	A	T	.	.	MAF_INRAE=4.43;MAF_USDA=16.471
NC_035087.1	32230	.	G	T	.	.	MAF_USDA=9.016
NC_035087.1	32235	.	A	G	.	.	MAF_INRAE=9.494;MAF_USDA=35.294
NC_035087.1	32284	.	C	T	.	.	MAF_INRAE=5.263;MAF_USDA=9.836
NC_035087.1	32300	.	T	C	.	.	MAF_INRAE=4.43;MAF_USDA=16.471
NC_035087.1	32313	.	G	A	.	.	MAF_INRAE=42.405;MAF_USDA=47.917
NC_035087.1	32354	.	T	C	.	.	MAF_USDA=1.639
NC_035087.1	32364	.	G	T	.	.	MAF_INRAE=43.671;MAF_USDA=37.5
NC_035087.1	32369	.	A	G	.	.	MAF_INRAE=4.43;MAF_USDA=16.471
NC_035087.1	32384	.	A	T	.	.	MAF_INRAE=25.316;MAF_USDA=9.412
NC_035087.1	32386	.	C	T	.	.	MAF_USDA=10.588
NC_035087.1	32418	.	G	T	.	.	MAF_USDA=2.353
NC_035087.1	32423	.	T	C	.	.	MAF_USDA=1.639
NC_035087.1	32534	.	T	A	.	.	MAF_INRAE=1.667
NC_035087.1	32552	.	G	A	.	.	MAF_INRAE=25.949;MAF_USDA=8.824
NC_035087.1	32592	.	A	G	.	.	MAF_USDA=4.098
NC_035087.1	32717	.	T	C	.	.	MAF_INRAE=2.5;MAF_USDA=3.333
NC_035087.1	32843	.	G	A	.	.	MAF_USDA=2.459
NC_035087.1	33055	.	C	A	.	.	MAF_INRAE=2.5;MAF_USDA=6.471
NC_035087.1	33206	.	C	A	.	.	MAF_INRAE=21.519;MAF_USDA=3.279
NC_035087.1	33260	.	C	T	.	.	MAF_USDA=8.197
NC_035087.1	33323	.	G	C	.	.	MAF_INRAE=3.797;MAF_USDA=4.918
NC_035087.1	33334	.	C	T	.	.	MAF_INRAE=3.333
NC_035087.1	33418	.	C	A	.	.	MAF_INRAE=2.5;MAF_USDA=3.279
NC_035087.1	33461	.	G	A	.	.	MAF_USDA=2.459
NC_035087.1	33587	.	A	G	.	.	MAF_INRAE=35.443;MAF_USDA=42.353
NC_035087.1	33604	.	C	G	.	.	MAF_USDA=1.639
NC_035087.1	33681	.	C	A	.	.	MAF_USDA=36.471
NC_035087.1	33851	.	A	G	.	.	MAF_USDA=7.377
NC_035087.1	34255	.	T	A	.	.	MAF_USDA=2.459
NC_035087.1	34280	.	T	A	.	.	MAF_USDA=4.167
NC_035087.1	34287	.	T	G	.	.	MAF_USDA=4.167
NC_035087.1	34288	.	A	T	.	.	MAF_USDA=4.167
NC_035087.1	34317	.	G	T	.	.	MAF_INRAE=5.263;MAF_USDA=3.279
NC_035087.1	34357	.	G	A	.	.	MAF_USDA=2.459
NC_035087.1	34360	.	G	C	.	.	MAF_USDA=1.639
NC_035087.1	34374	.	A	C	.	.	MAF_USDA=3.529
NC_035087.1	34461	.	T	G	.	.	MAF_USDA=8.333
NC_035087.1	34543	.	T	A	.	.	MAF_USDA=1.639
NC_035087.1	34576	.	G	A	.	.	MAF_USDA=2.353
NC_035087.1	34604	.	A	C	.	.	MAF_INRAE=10.526;MAF_USDA=2.083
NC_035087.1	34720	.	T	G	.	.	MAF_USDA=5.882
NC_035087.1	34725	.	G	T	.	.	MAF_USDA=4.098
NC_035087.1	38412	.	GTCTCTCTCTCTCTCC	GTCTCTCTCTCTCTCT	.	.	MAF_USDA=16.667
NC_035087.1	38901	.	A	G	.	.	MAF_USDA=1.639
NC_035087.1	38935	.	A	G	.	.	MAF_INRAE=45.57;MAF_USDA=48.824
NC_035087.1	38954	.	A	C	.	.	MAF_INRAE=48.734;MAF_USDA=47.059
NC_035087.1	38971	.	A	G	.	.	MAF_USDA=4.167
NC_035087.1	39016	.	G	C	.	.	MAF_INRAE=4.43;MAF_USDA=38.824
NC_035087.1	39017	.	G	C	.	.	MAF_INRAE=2.5;MAF_USDA=3.279
NC_035087.1	39018	.	A	G	.	.	MAF_USDA=2.083
NC_035087.1	39027	.	C	T	.	.	MAF_INRAE=10.526;MAF_USDA=15.882
NC_035087.1	39081	.	C	T	.	.	MAF_USDA=3.279
NC_035087.1	39116	.	G	T	.	.	MAF_USDA=4.098
NC_035087.1	39118	.	T	A	.	.	MAF_USDA=2.459
NC_035087.1	39308	.	A	T	.	.	MAF_USDA=10.417
NC_035087.1	39564	.	C	T	.	.	MAF_INRAE=1.667
NC_035087.1	39616	.	G	A	.	.	MAF_INRAE=2.532
NC_035087.1	39648	.	G	A	.	.	MAF_INRAE=10.526;MAF_USDA=2.083
NC_035087.1	39812	.	AATT	AATG	.	.	MAF_USDA=41.667
NC_035087.1	40517	.	T	C	.	.	MAF_USDA=6.25
NC_035087.1	40845	.	G	A	.	.	MAF_USDA=1.667
NC_035087.1	40925	.	C	A	.	.	MAF_USDA=1.639
NC_035087.1	40931	.	G	T	.	.	MAF_INRAE=26.582;MAF_USDA=5.294
NC_035087.1	40972	.	T	G	.	.	MAF_USDA=7.059
NC_035087.1	40993	.	A	C	.	.	MAF_USDA=7.377
NC_035087.1	41029	.	G	A	.	.	MAF_USDA=4.118
NC_035087.1	41377	.	T	C	.	.	MAF_USDA=7.059
NC_035087.1	41412	.	T	C	.	.	MAF_USDA=6.471
NC_035087.1	41505	.	G	A	.	.	MAF_INRAE=10.526
NC_035087.1	41527	.	C	T	.	.	MAF_INRAE=27.5;MAF_USDA=14.881
NC_035087.1	41528	.	G	A	.	.	MAF_INRAE=1.667;MAF_USDA=1.667
NC_035087.1	41677	.	A	G	.	.	MAF_USDA=1.639
NC_035087.1	41720	.	C	G	.	.	MAF_INRAE=21.519;MAF_USDA=8.197
NC_035087.1	41791	.	C	T	.	.	MAF_USDA=6.557
NC_035087.1	41792	.	G	A	.	.	MAF_INRAE=5.063;MAF_USDA=12.353
NC_035087.1	41812	.	G	A	.	.	MAF_INRAE=25.949;MAF_USDA=12.353
NC_035087.1	41834	.	G	A	.	.	MAF_INRAE=1.667
NC_035087.1	42066	.	G	C	.	.	MAF_INRAE=15.789;MAF_USDA=7.647
NC_035087.1	42086	.	G	A	.	.	MAF_INRAE=21.519;MAF_USDA=11.176
NC_035087.1	42126	.	A	G	.	.	MAF_USDA=7.377
NC_035087.1	42184	.	G	C	.	.	MAF_USDA=8.824
NC_035087.1	42188	.	G	A	.	.	MAF_USDA=9.412
NC_035087.1	42205	.	A	T	.	.	MAF_USDA=10.656
NC_035087.1	42211	.	T	G	.	.	MAF_USDA=9.412
NC_035087.1	42278	.	G	A	.	.	MAF_USDA=1.639
NC_035087.1	42311	.	A	T	.	.	MAF_INRAE=5.696;MAF_USDA=48.824
NC_035087.1	42319	.	G	A	.	.	MAF_INRAE=5.263;MAF_USDA=16.471
NC_035087.1	42320	.	A	C	.	.	MAF_USDA=6.471
NC_035087.1	42457	.	G	A	.	.	MAF_INRAE=15.0
NC_035087.1	42470	.	G	A	.	.	MAF_USDA=2.459
NC_035087.1	42812	.	G	C	.	.	MAF_USDA=4.118
NC_035087.1	42844	.	C	T	.	.	MAF_USDA=17.647
NC_035087.1	42894	.	G	A	.	.	MAF_USDA=2.459
NC_035087.1	42936	.	G	A	.	.	MAF_INRAE=15.0
NC_035087.1	42938	.	A	C	.	.	MAF_INRAE=15.0
NC_035087.1	42966	.	G	A	.	.	MAF_INRAE=13.333
NC_035087.1	42976	.	G	C	.	.	MAF_INRAE=12.5
NC_035087.1	42977	.	G	A	.	.	MAF_INRAE=11.667
NC_035087.1	43023	.	G	A	.	.	MAF_INRAE=5.0
NC_035087.1	43035	.	C	T	.	.	MAF_INRAE=2.5
NC_035087.1	43037	.	C	G	.	.	MAF_INRAE=2.5
NC_035087.1	43041	.	C	T	.	.	MAF_INRAE=2.5
NC_035087.1	43121	.	T	G	.	.	MAF_USDA=2.459
NC_035087.1	43183	.	A	C	.	.	MAF_INRAE=25.949;MAF_USDA=11.176
NC_035087.1	43247	.	G	A	.	.	MAF_USDA=6.557
NC_035087.1	43298	.	A	C	.	.	MAF_INRAE=1.667;MAF_USDA=2.459
NC_035087.1	43404	.	T	C	.	.	MAF_INRAE=2.5;MAF_USDA=2.459
NC_035087.1	43422	.	A	T	.	.	MAF_USDA=1.639
NC_035087.1	43638	.	G	A	.	.	MAF_INRAE=25.949;MAF_USDA=11.765
NC_035087.1	43814	.	G	A	.	.	MAF_USDA=4.918
NC_035087.1	43833	.	T	C	.	.	MAF_USDA=18.235
NC_035087.1	43844	.	C	A	.	.	MAF_USDA=2.459
NC_035087.1	43858	.	A	G	.	.	MAF_USDA=6.557
NC_035087.1	43909	.	G	A	.	.	MAF_USDA=9.836
NC_035087.1	43938	.	C	A	.	.	MAF_USDA=34.706
NC_035087.1	43942	.	T	G	.	.	MAF_USDA=2.459
NC_035087.1	43946	.	C	A	.	.	MAF_USDA=3.279
NC_035087.1	43972	.	G	A	.	.	MAF_USDA=4.918
NC_035087.1	43985	.	G	A	.	.	MAF_USDA=11.475
NC_035087.1	44289	.	C	G	.	.	MAF_USDA=1.639
NC_035087.1	44449	.	A	G	.	.	MAF_USDA=5.738
NC_035087.1	44485	.	G	C	.	.	MAF_USDA=3.529
NC_035087.1	44593	.	T	C	.	.	MAF_INRAE=26.316;MAF_USDA=11.765
NC_035087.1	44638	.	C	G	.	.	MAF_USDA=5.882
NC_035087.1	45441	.	G	A	.	.	MAF_USDA=12.5
NC_035087.1	45461	.	G	T	.	.	MAF_USDA=16.667
NC_035087.1	45588	.	T	G	.	.	MAF_USDA=1.639
NC_035087.1	45597	.	G	A	.	.	MAF_USDA=4.167
NC_035087.1	45888	.	C	A	.	.	MAF_USDA=1.639
NC_035087.1	45952	.	A	C	.	.	MAF_INRAE=47.368;MAF_USDA=21.765
NC_035087.1	45955	.	G	T	.	.	MAF_USDA=21.765
NC_035087.1	45968	.	C	A	.	.	MAF_INRAE=47.368;MAF_USDA=24.706
NC_035087.1	45971	.	A	G	.	.	MAF_USDA=24.118
NC_035087.1	45988	.	G	C	.	.	MAF_INRAE=2.5;MAF_USDA=2.083
NC_035087.1	46012	.	A	G	.	.	MAF_INRAE=34.81;MAF_USDA=34.118
NC_035087.1	46020	.	T	C	.	.	MAF_INRAE=2.5;MAF_USDA=10.0
NC_035087.1	46035	.	C	A	.	.	MAF_INRAE=8.228;MAF_USDA=47.059
NC_035087.1	46036	.	C	T	.	.	MAF_USDA=22.353
NC_035087.1	46041	.	G	C	.	.	MAF_INRAE=2.5;MAF_USDA=10.0
NC_035087.1	46100	.	G	A	.	.	MAF_INRAE=10.127;MAF_USDA=44.118
NC_035087.1	46116	.	T	C	.	.	MAF_USDA=1.639
NC_035087.1	46138	.	C	G	.	.	MAF_USDA=3.279
NC_035087.1	46153	.	A	T	.	.	MAF_INRAE=21.519
NC_035087.1	46188	.	T	A	.	.	MAF_USDA=1.639
NC_035087.1	46219	.	T	A	.	.	MAF_INRAE=39.241;MAF_USDA=23.529
NC_035087.1	46262	.	C	A	.	.	MAF_INRAE=2.5;MAF_USDA=10.0
NC_035087.1	46279	.	A	T	.	.	MAF_USDA=7.377
NC_035087.1	46281	.	A	C	.	.	MAF_USDA=1.639
NC_035087.1	46305	.	G	T	.	.	MAF_USDA=7.377
NC_035087.1	46311	.	G	A	.	.	MAF_USDA=7.377
NC_035087.1	46403	.	G	A	.	.	MAF_USDA=5.738
NC_035087.1	46547	.	G	A	.	.	MAF_INRAE=37.342;MAF_USDA=23.529
NC_035087.1	46566	.	T	C	.	.	MAF_INRAE=26.582;MAF_USDA=11.765
NC_035087.1	46752	.	A	T	.	.	MAF_INRAE=43.038;MAF_USDA=21.765
NC_035087.1	46753	.	C	A	.	.	MAF_USDA=1.639
NC_035087.1	46765	.	G	T	.	.	MAF_USDA=1.639
NC_035087.1	46787	.	G	A	.	.	MAF_USDA=10.656
NC_035087.1	46809	.	G	A	.	.	MAF_INRAE=21.519;MAF_USDA=8.197
NC_035087.1	46886	.	G	T	.	.	MAF_USDA=2.459
NC_035087.1	46920	.	A	T	.	.	MAF_INRAE=26.582;MAF_USDA=11.176
NC_035087.1	46967	.	T	G	.	.	MAF_INRAE=5.263
NC_035087.1	47216	.	G	T	.	.	MAF_USDA=14.583
NC_035087.1	47234	.	A	T	.	.	MAF_USDA=10.169
NC_035087.1	47346	.	G	A	.	.	MAF_USDA=2.542
NC_035087.1	47389	.	C	T	.	.	MAF_INRAE=38.333;MAF_USDA=22.289
NC_035087.1	47512	.	G	A	.	.	MAF_USDA=1.695
NC_035087.1	47751	.	C	A	.	.	MAF_INRAE=26.667;MAF_USDA=8.475
NC_035087.1	47841	.	C	A	.	.	MAF_USDA=4.217
NC_035087.1	47870	.	C	T	.	.	MAF_USDA=3.049
NC_035087.1	47911	.	G	A	.	.	MAF_INRAE=34.167;MAF_USDA=17.262
NC_035087.1	47963	.	T	A	.	.	MAF_USDA=5.085
NC_035087.1	48231	.	C	A	.	.	MAF_USDA=1.695
NC_035087.1	48292	.	C	A	.	.	MAF_INRAE=35.833;MAF_USDA=24.699
NC_035087.1	48369	.	T	C	.	.	MAF_USDA=1.695
NC_035087.1	48562	.	T	C	.	.	MAF_USDA=18.75
NC_035087.1	48572	.	T	G	.	.	MAF_USDA=20.833
NC_035087.1	48599	.	T	G	.	.	MAF_USDA=25.0
NC_035087.1	48602	.	C	T	.	.	MAF_USDA=29.167
NC_035087.1	48616	.	T	C	.	.	MAF_USDA=27.083
NC_035087.1	48619	.	A	G	.	.	MAF_USDA=22.917
NC_035087.1	48620	.	G	A	.	.	MAF_USDA=33.333
NC_035087.1	49048	.	T	C	.	.	MAF_USDA=4.098
NC_035087.1	49101	.	G	T	.	.	MAF_USDA=2.542
NC_035087.1	49239	.	G	A	.	.	MAF_INRAE=3.333
NC_035087.1	49330	.	T	A	.	.	MAF_USDA=15.244
NC_035087.1	49338	.	A	C	.	.	MAF_USDA=23.494
NC_035087.1	49419	.	G	T	.	.	MAF_USDA=4.167
NC_035087.1	50566	.	A	C	.	.	MAF_USDA=1.639
NC_035087.1	50568	.	C	T	.	.	MAF_USDA=1.639
NC_035087.1	50648	.	T	A	.	.	MAF_USDA=1.639
NC_035087.1	50649	.	G	A	.	.	MAF_USDA=1.639
NC_035087.1	50651	.	A	G	.	.	MAF_USDA=1.639
NC_035087.1	50729	.	G	A	.	.	MAF_INRAE=2.5
NC_035087.1	50733	.	G	T	.	.	MAF_INRAE=15.833
NC_035087.1	50736	.	G	A	.	.	MAF_INRAE=15.833
NC_035087.1	50762	.	A	C	.	.	MAF_INRAE=5.833
NC_035087.1	50817	.	G	T	.	.	MAF_INRAE=6.667;MAF_USDA=22.917
NC_035087.1	50835	.	C	T	.	.	MAF_INRAE=6.667;MAF_USDA=18.75
NC_035087.1	50904	.	G	T	.	.	MAF_USDA=2.459
NC_035087.1	50930	.	C	A	.	.	MAF_USDA=1.639
NC_035087.1	50942	.	G	A	.	.	MAF_USDA=4.118
NC_035087.1	51033	.	G	C	.	.	MAF_INRAE=22.152;MAF_USDA=8.197
NC_035087.1	51054	.	A	T	.	.	MAF_USDA=5.738
NC_035087.1	51063	.	A	C	.	.	MAF_USDA=2.459
NC_035087.1	51329	.	G	A	.	.	MAF_INRAE=5.0;MAF_USDA=15.882
NC_035087.1	51474	.	T	C	.	.	MAF_INRAE=10.526;MAF_USDA=2.083
NC_035087.1	51518	.	T	C	.	.	MAF_USDA=1.639
NC_035087.1	51725	.	C	T	.	.	MAF_USDA=2.5
NC_035087.1	51830	.	T	C	.	.	MAF_USDA=9.322
NC_035087.1	54493	.	C	A	.	.	MAF_USDA=8.333
NC_035087.1	54505	.	C	T	.	.	MAF_USDA=12.5
NC_035087.1	54606	.	G	C	.	.	MAF_USDA=2.459
NC_035087.1	54611	.	T	C	.	.	MAF_USDA=1.639
NC_035087.1	54629	.	G	T	.	.	MAF_INRAE=37.342;MAF_USDA=17.059
NC_035087.1	54637	.	A	C	.	.	MAF_INRAE=3.797
NC_035087.1	54666	.	C	T	.	.	MAF_INRAE=26.582;MAF_USDA=8.333
NC_035087.1	54678	.	G	A	.	.	MAF_INRAE=3.797
NC_035087.1	54718	.	G	T	.	.	MAF_INRAE=21.519
NC_035087.1	54741	.	A	G	.	.	MAF_INRAE=3.797
NC_035087.1	54750	.	G	T	.	.	MAF_USDA=2.459
NC_035087.1	54784	.	T	C	.	.	MAF_INRAE=27.848;MAF_USDA=20.588
NC_035087.1	54820	.	G	T	.	.	MAF_INRAE=5.263
NC_035087.1	54907	.	C	T	.	.	MAF_USDA=2.459
NC_035087.1	55034	.	C	T	.	.	MAF_INRAE=41.139;MAF_USDA=21.176
NC_035087.1	55076	.	A	G	.	.	MAF_USDA=7.377
NC_035087.1	55145	.	G	T	.	.	MAF_INRAE=1.667;MAF_USDA=1.639
NC_035087.1	55152	.	C	T	.	.	MAF_USDA=3.279
NC_035087.1	55190	.	C	A	.	.	MAF_USDA=1.667
NC_035087.1	55217	.	C	A	.	.	MAF_USDA=7.5
NC_035087.1	58711	.	C	T	.	.	MAF_USDA=48.795
NC_035087.1	58798	.	C	T	.	.	MAF_USDA=1.639
NC_035087.1	58845	.	G	A	.	.	MAF_USDA=1.639
NC_035087.1	58905	.	G	A	.	.	MAF_USDA=2.459
NC_035087.1	59037	.	T	A	.	.	MAF_INRAE=5.0;MAF_USDA=24.706
NC_035087.1	59081	.	T	C	.	.	MAF_INRAE=5.0;MAF_USDA=24.118
NC_035087.1	59115	.	G	A	.	.	MAF_INRAE=10.127
NC_035087.1	59161	.	C	A	.	.	MAF_USDA=2.459
NC_035087.1	59183	.	G	T	.	.	MAF_INRAE=25.949;MAF_USDA=12.353
NC_035087.1	59278	.	G	C	.	.	MAF_USDA=6.471
NC_035087.1	59283	.	G	A	.	.	MAF_INRAE=9.494;MAF_USDA=47.059
NC_035087.1	59347	.	G	C	.	.	MAF_USDA=9.016
NC_035087.1	59456	.	C	T	.	.	MAF_USDA=4.167
NC_035087.1	59516	.	G	A	.	.	MAF_INRAE=15.789;MAF_USDA=12.941
NC_035087.1	59682	.	T	C	.	.	MAF_INRAE=2.5;MAF_USDA=14.118
NC_035087.1	59738	.	G	A	.	.	MAF_INRAE=8.861;MAF_USDA=48.235
NC_035087.1	59798	.	G	A	.	.	MAF_INRAE=37.342;MAF_USDA=15.882
NC_035087.1	59881	.	A	G	.	.	MAF_USDA=2.459
NC_035087.1	59893	.	G	C	.	.	MAF_INRAE=26.582;MAF_USDA=12.353
NC_035087.1	59920	.	C	G	.	.	MAF_USDA=8.197
NC_035087.1	59926	.	G	A	.	.	MAF_USDA=1.639
NC_035087.1	60026	.	G	T	.	.	MAF_USDA=1.639
NC_035087.1	60111	.	C	T	.	.	MAF_USDA=10.417
NC_035087.1	60112	.	A	G	.	.	MAF_USDA=8.333
NC_035087.1	60114	.	A	T	.	.	MAF_USDA=8.333
NC_035087.1	60125	.	A	C	.	.	MAF_USDA=4.098
NC_035087.1	60135	.	C	G	.	.	MAF_INRAE=22.152
NC_035087.1	60177	.	A	C	.	.	MAF_INRAE=25.0;MAF_USDA=11.176
NC_035087.1	60185	.	T	A	.	.	MAF_USDA=14.583
NC_035087.1	60202	.	G	A	.	.	MAF_USDA=4.118
NC_035087.1	60206	.	A	G	.	.	MAF_USDA=10.417
NC_035087.1	60219	.	G	T	.	.	MAF_USDA=6.557
NC_035087.1	60229	.	A	C	.	.	MAF_USDA=2.459
NC_035087.1	60281	.	A	G	.	.	MAF_INRAE=5.263
NC_035087.1	60348	.	C	T	.	.	MAF_USDA=1.639
NC_035087.1	60379	.	A	T	.	.	MAF_USDA=1.639
NC_035087.1	60401	.	G	T	.	.	MAF_USDA=14.118
NC_035087.1	60406	.	G	A	.	.	MAF_USDA=14.118
NC_035087.1	60423	.	G	T	.	.	MAF_USDA=10.417
NC_035087.1	60448	.	A	T	.	.	MAF_USDA=10.417
NC_035087.1	60451	.	G	A	.	.	MAF_USDA=10.417
NC_035087.1	60497	.	T	A	.	.	MAF_INRAE=4.167;MAF_USDA=22.917
NC_035087.1	60540	.	A	T	.	.	MAF_USDA=27.647
NC_035087.1	60541	.	T	C	.	.	MAF_USDA=14.118
NC_035087.1	60549	.	G	A	.	.	MAF_USDA=15.574
NC_035087.1	60557	.	A	G	.	.	MAF_USDA=20.492
NC_035087.1	61238	.	A	T	.	.	MAF_USDA=37.5
NC_035087.1	61248	.	G	T	.	.	MAF_USDA=31.176
NC_035087.1	61249	.	T	G	.	.	MAF_USDA=31.765
NC_035087.1	61288	.	A	G	.	.	MAF_USDA=25.0
NC_035087.1	61294	.	G	A	.	.	MAF_USDA=1.639
NC_035087.1	61335	.	A	G	.	.	MAF_USDA=1.639
NC_035087.1	61414	.	C	A	.	.	MAF_USDA=5.738
NC_035087.1	61416	.	T	G	.	.	MAF_USDA=17.213
NC_035087.1	61479	.	T	C	.	.	MAF_USDA=7.377
NC_035087.1	61488	.	T	A	.	.	MAF_USDA=11.475
NC_035087.1	61511	.	C	A,*	.	.	MAF_INRAE=5.263
NC_035087.1	61547	.	G	C	.	.	MAF_INRAE=5.0
NC_035087.1	61583	.	C	A	.	.	MAF_INRAE=23.418;MAF_USDA=12.941
NC_035087.1	61848	.	G	A	.	.	MAF_INRAE=37.975;MAF_USDA=15.294
NC_035087.1	61872	.	T	A	.	.	MAF_INRAE=37.342;MAF_USDA=14.706
NC_035087.1	61904	.	G	A	.	.	MAF_USDA=3.279
NC_035087.1	61959	.	T	G	.	.	MAF_USDA=1.639
NC_035087.1	61960	.	G	T	.	.	MAF_USDA=4.098
NC_035087.1	62121	.	C	T	.	.	MAF_INRAE=5.696
NC_035087.1	62126	.	G	C	.	.	MAF_INRAE=5.696;MAF_USDA=32.353
NC_035087.1	62150	.	C	T	.	.	MAF_USDA=9.836
NC_035087.1	62157	.	A	T	.	.	MAF_USDA=1.639
NC_035087.1	62348	.	G	A	.	.	MAF_INRAE=3.165
NC_035087.1	62350	.	C	A	.	.	MAF_USDA=4.918
NC_035087.1	62551	.	C	A	.	.	MAF_INRAE=37.342;MAF_USDA=15.882
NC_035087.1	62602	.	G	A	.	.	MAF_USDA=8.333
NC_035087.1	62605	.	C	A	.	.	MAF_INRAE=5.263;MAF_USDA=6.25
NC_035087.1	62989	.	A	C	.	.	MAF_USDA=10.0
NC_035087.1	62999	.	C	T	.	.	MAF_USDA=25.0
NC_035087.1	63007	.	A	C	.	.	MAF_USDA=29.167
NC_035087.1	63017	.	A	C	.	.	MAF_USDA=18.235
NC_035087.1	63033	.	C	A	.	.	MAF_USDA=4.118
NC_035087.1	63051	.	C	A	.	.	MAF_USDA=4.167
NC_035087.1	63052	.	A	C	.	.	MAF_USDA=4.098
NC_035087.1	63053	.	T	A	.	.	MAF_USDA=4.098
NC_035087.1	63061	.	C	A	.	.	MAF_INRAE=10.526;MAF_USDA=3.529
NC_035087.1	63065	.	T	C	.	.	MAF_USDA=2.459
NC_035087.1	63074	.	A	C	.	.	MAF_USDA=2.459
NC_035087.1	63075	.	T	A	.	.	MAF_USDA=2.459
NC_035087.1	63077	.	A	C	.	.	MAF_USDA=2.459
NC_035087.1	63095	.	A	C	.	.	MAF_USDA=8.824
NC_035087.1	63102	.	A	C	.	.	MAF_INRAE=2.5
NC_035087.1	63123	.	C	T	.	.	MAF_USDA=3.529
NC_035087.1	63128	.	T	A	.	.	MAF_USDA=2.459
NC_035087.1	63449	.	G	A	.	.	MAF_USDA=1.639
NC_035087.1	63502	.	C	T	.	.	MAF_USDA=12.5
NC_035087.1	63655	.	G	A	.	.	MAF_USDA=2.459
NC_035087.1	63977	.	A	T	.	.	MAF_USDA=2.459
NC_035087.1	64054	.	C	T	.	.	MAF_INRAE=1.667
NC_035087.1	64114	.	C	A	.	.	MAF_USDA=2.459
NC_035087.1	64175	.	C	T	.	.	MAF_INRAE=3.797
NC_035087.1	64311	.	A	G	.	.	MAF_USDA=1.639
NC_035087.1	64414	.	G	T	.	.	MAF_INRAE=5.263;MAF_USDA=2.353
NC_035087.1	64478	.	C	G	.	.	MAF_USDA=1.639
NC_035087.1	64570	.	A	T	.	.	MAF_INRAE=26.582;MAF_USDA=12.353
NC_035087.1	64744	.	C	T	.	.	MAF_USDA=1.639
NC_035087.1	64779	.	T	A	.	.	MAF_INRAE=21.519
NC_035087.1	64805	.	G	A	.	.	MAF_INRAE=10.526
NC_035087.1	64877	.	A	T	.	.	MAF_USDA=5.738
NC_035087.1	64903	.	C	G	.	.	MAF_USDA=7.377
NC_035087.1	65242	.	C	A	.	.	MAF_USDA=2.459
NC_035087.1	65257	.	A	G	.	.	MAF_INRAE=3.333
NC_035087.1	65260	.	C	T	.	.	MAF_INRAE=3.333
NC_035087.1	65262	.	G	A	.	.	MAF_INRAE=26.316;MAF_USDA=4.098
NC_035087.1	65265	.	A	G	.	.	MAF_INRAE=2.5
NC_035087.1	65266	.	C	T	.	.	MAF_INRAE=2.5
NC_035087.1	65272	.	C	T	.	.	MAF_INRAE=2.5
NC_035087.1	65307	.	G	A	.	.	MAF_INRAE=26.316;MAF_USDA=1.639
NC_035087.1	65370	.	A	C	.	.	MAF_INRAE=23.684
NC_035087.1	65383	.	T	A	.	.	MAF_INRAE=25.833
NC_035087.1	65409	.	C	T	.	.	MAF_INRAE=24.684;MAF_USDA=13.115
NC_035087.1	65444	.	G	T	.	.	MAF_INRAE=1.667;MAF_USDA=6.557
NC_035087.1	65448	.	C	A	.	.	MAF_INRAE=40.506;MAF_USDA=20.492
NC_035087.1	65577	.	C	A	.	.	MAF_INRAE=10.526
NC_035087.1	65669	.	T	C	.	.	MAF_USDA=4.918
NC_035087.1	65677	.	G	T	.	.	MAF_USDA=2.083
NC_035087.1	65930	.	T	C	.	.	MAF_INRAE=5.263
NC_035087.1	66128	.	T	C	.	.	MAF_INRAE=1.667
NC_035087.1	66340	.	G	C	.	.	MAF_INRAE=5.263
NC_035087.1	66585	.	G	A	.	.	MAF_INRAE=10.526
NC_035087.1	66662	.	G	A	.	.	MAF_INRAE=10.526;MAF_USDA=14.754
NC_035087.1	66902	.	G	A	.	.	MAF_INRAE=25.949
NC_035087.1	66955	.	G	A	.	.	MAF_USDA=3.279
NC_035087.1	67129	.	G	A	.	.	MAF_INRAE=26.316
NC_035087.1	67383	.	A	G	.	.	MAF_INRAE=5.0
NC_035087.1	67527	.	G	T	.	.	MAF_USDA=4.098
NC_035087.1	67570	.	T	C	.	.	MAF_USDA=2.353
NC_035087.1	67606	.	A	G	.	.	MAF_USDA=7.377
NC_035087.1	67720	.	C	A	.	.	MAF_INRAE=26.582;MAF_USDA=11.765
NC_035087.1	67833	.	C	A	.	.	MAF_INRAE=26.582;MAF_USDA=5.294
NC_035087.1	67855	.	T	A	.	.	MAF_INRAE=3.797
NC_035087.1	68083	.	A	T	.	.	MAF_INRAE=25.316;MAF_USDA=11.765
NC_035087.1	68204	.	C	T	.	.	MAF_INRAE=26.582;MAF_USDA=12.353
NC_035087.1	68237	.	A	G	.	.	MAF_USDA=1.639
NC_035087.1	68294	.	C	T	.	.	MAF_INRAE=40.506;MAF_USDA=21.765
NC_035087.1	68398	.	T	A	.	.	MAF_USDA=5.738
NC_035087.1	68539	.	G	T	.	.	MAF_USDA=1.639
NC_035087.1	68540	.	C	T	.	.	MAF_USDA=1.639
NC_035087.1	68542	.	G	T	.	.	MAF_INRAE=27.215;MAF_USDA=12.353
NC_035087.1	68550	.	C	T	.	.	MAF_USDA=1.639
NC_035087.1	68552	.	T	C	.	.	MAF_USDA=1.639
NC_035087.1	68591	.	T	G	.	.	MAF_INRAE=26.582;MAF_USDA=12.353
NC_035087.1	68685	.	G	A	.	.	MAF_USDA=1.639
NC_035087.1	68700	.	T	A	.	.	MAF_USDA=8.197
NC_035087.1	68868	.	G	T	.	.	MAF_USDA=2.273
NC_035087.1	68984	.	G	A	.	.	MAF_USDA=7.377
NC_035087.1	69104	.	A	T	.	.	MAF_USDA=9.016
NC_035087.1	69122	.	G	A	.	.	MAF_USDA=2.381
NC_035087.1	69137	.	C	T	.	.	MAF_USDA=20.238
NC_035087.1	69154	.	G	T	.	.	MAF_USDA=4.098
NC_035087.1	69155	.	T	C	.	.	MAF_USDA=4.098
NC_035087.1	69160	.	T	C	.	.	MAF_USDA=3.279
NC_035087.1	69168	.	A	T	.	.	MAF_USDA=4.918
NC_035087.1	69182	.	C	A	.	.	MAF_USDA=2.459
NC_035087.1	69229	.	C	A	.	.	MAF_USDA=2.459
NC_035087.1	69347	.	G	A	.	.	MAF_USDA=3.279
NC_035087.1	69355	.	T	A	.	.	MAF_USDA=1.639
NC_035087.1	69360	.	C	A	.	.	MAF_USDA=12.295
NC_035087.1	69429	.	G	T	.	.	MAF_USDA=1.639
NC_035087.1	69656	.	G	T	.	.	MAF_INRAE=5.263
NC_035087.1	69748	.	C	T	.	.	MAF_USDA=1.639
NC_035087.1	69816	.	A	G	.	.	MAF_USDA=6.557
NC_035087.1	69940	.	C	G	.	.	MAF_INRAE=37.342;MAF_USDA=15.882
NC_035087.1	70012	.	A	C	.	.	MAF_INRAE=3.165
NC_035087.1	70030	.	G	A	.	.	MAF_USDA=3.279
NC_035087.1	70033	.	T	C	.	.	MAF_INRAE=2.5;MAF_USDA=14.118
NC_035087.1	70053	.	C	A	.	.	MAF_INRAE=37.342;MAF_USDA=16.471
NC_035087.1	70080	.	G	T	.	.	MAF_USDA=1.765
NC_035087.1	70103	.	T	A	.	.	MAF_USDA=1.639
NC_035087.1	70142	.	T	C	.	.	MAF_INRAE=5.0;MAF_USDA=18.824
NC_035087.1	70217	.	G	A	.	.	MAF_USDA=4.918
NC_035087.1	70231	.	C	A	.	.	MAF_USDA=1.639
NC_035087.1	70321	.	T	A	.	.	MAF_USDA=4.878
NC_035087.1	70478	.	T	G	.	.	MAF_INRAE=1.667;MAF_USDA=17.647
NC_035087.1	70498	.	T	C	.	.	MAF_INRAE=3.797
NC_035087.1	70558	.	G	A	.	.	MAF_INRAE=20.886;MAF_USDA=8.197
NC_035087.1	70613	.	T	G	.	.	MAF_USDA=1.639
NC_035087.1	70659	.	A	G	.	.	MAF_INRAE=1.667;MAF_USDA=11.176
NC_035087.1	70755	.	G	A	.	.	MAF_INRAE=1.667
NC_035087.1	70822	.	C	T	.	.	MAF_INRAE=10.526;MAF_USDA=2.381
NC_035087.1	71006	.	G	A	.	.	MAF_USDA=4.098
NC_035087.1	71024	.	G	T	.	.	MAF_USDA=1.639
NC_035087.1	71067	.	A	T	.	.	MAF_INRAE=10.526;MAF_USDA=12.5
NC_035087.1	71068	.	A	T	.	.	MAF_USDA=12.5
NC_035087.1	71077	.	C	A	.	.	MAF_INRAE=3.333
NC_035087.1	71285	.	C	T	.	.	MAF_USDA=2.459
NC_035087.1	71288	.	G	T	.	.	MAF_INRAE=41.772;MAF_USDA=25.882
NC_035087.1	71345	.	A	G	.	.	MAF_USDA=2.459
NC_035087.1	71375	.	C	T	.	.	MAF_USDA=8.197
NC_035087.1	71412	.	A	C	.	.	MAF_USDA=4.098
NC_035087.1	71425	.	C	T	.	.	MAF_USDA=1.639
NC_035087.1	71492	.	G	A	.	.	MAF_INRAE=1.667;MAF_USDA=24.118
NC_035087.1	71502	.	C	T	.	.	MAF_INRAE=3.797
NC_035087.1	71650	.	C	T	.	.	MAF_USDA=5.738
NC_035087.1	71844	.	G	A	.	.	MAF_USDA=1.639
NC_035087.1	71855	.	C	T	.	.	MAF_INRAE=1.667;MAF_USDA=24.118
NC_035087.1	72070	.	T	C	.	.	MAF_INRAE=3.797
NC_035087.1	72074	.	T	C	.	.	MAF_USDA=5.738
NC_035087.1	72094	.	G	A	.	.	MAF_USDA=9.016
NC_035087.1	72122	.	T	A	.	.	MAF_INRAE=3.797
NC_035087.1	72169	.	C	T	.	.	MAF_USDA=2.459
NC_035087.1	72233	.	C	G	.	.	MAF_INRAE=2.5;MAF_USDA=4.098
NC_035087.1	72291	.	C	A	.	.	MAF_USDA=5.738
NC_035087.1	72328	.	A	T	.	.	MAF_USDA=2.459
NC_035087.1	72337	.	C	T	.	.	MAF_INRAE=5.263
NC_035087.1	72371	.	A	C	.	.	MAF_USDA=4.098
NC_035087.1	72491	.	T	G	.	.	MAF_INRAE=2.5;MAF_USDA=2.459
NC_035087.1	72498	.	C	T	.	.	MAF_INRAE=10.526;MAF_USDA=2.353
NC_035087.1	72585	.	A	G	.	.	MAF_USDA=4.918
NC_035087.1	72733	.	A	C	.	.	MAF_USDA=4.706
NC_035087.1	72746	.	G	A	.	.	MAF_INRAE=37.342;MAF_USDA=15.882
NC_035087.1	72913	.	CAGAGTGCCTTGAATTTA	CAGAGTGCCTTGAATTTT	.	.	MAF_USDA=37.5
NC_035087.1	72930	.	A	T	.	.	MAF_INRAE=14.557;MAF_USDA=28.333
NC_035087.1	73018	.	G	C	.	.	MAF_INRAE=10.526;MAF_USDA=2.353
NC_035087.1	73078	.	C	T	.	.	MAF_INRAE=3.797
NC_035087.1	73123	.	C	T	.	.	MAF_INRAE=5.0;MAF_USDA=18.235
NC_035087.1	73145	.	A	C	.	.	MAF_USDA=5.738
NC_035087.1	73196	.	G	A	.	.	MAF_INRAE=33.544;MAF_USDA=13.529
NC_035087.1	73211	.	G	A	.	.	MAF_INRAE=41.772;MAF_USDA=25.294
NC_035087.1	73216	.	C	A	.	.	MAF_USDA=1.639
NC_035087.1	73277	.	C	T	.	.	MAF_USDA=2.353
NC_035087.1	73364	.	G	T	.	.	MAF_INRAE=3.797
NC_035087.1	73396	.	G	A	.	.	MAF_USDA=15.574
NC_035087.1	73601	.	G	A	.	.	MAF_INRAE=9.167
NC_035087.1	73622	.	A	T	.	.	MAF_USDA=27.083
NC_035087.1	73688	.	G	A	.	.	MAF_USDA=2.459
NC_035087.1	73785	.	G	A	.	.	MAF_USDA=1.667
NC_035087.1	73839	.	G	T	.	.	MAF_USDA=1.667
NC_035087.1	76738	.	G	T	.	.	MAF_USDA=2.5
NC_035087.1	76768	.	A	G	.	.	MAF_USDA=1.639
NC_035087.1	77121	.	C	T	.	.	MAF_USDA=2.353
NC_035087.1	77160	.	G	A	.	.	MAF_USDA=2.459
NC_035087.1	77213	.	C	T	.	.	MAF_USDA=16.393
NC_035087.1	77219	.	T	C	.	.	MAF_USDA=1.639
NC_035087.1	77234	.	A	G	.	.	MAF_USDA=13.115
NC_035087.1	77274	.	A	G	.	.	MAF_USDA=2.353
NC_035087.1	77311	.	T	C	.	.	MAF_USDA=4.918
NC_035087.1	77344	.	A	G	.	.	MAF_USDA=4.118
NC_035087.1	77345	.	A	C	.	.	MAF_USDA=2.459
NC_035087.1	77364	.	C	T	.	.	MAF_USDA=6.557
NC_035087.1	77372	.	A	G	.	.	MAF_USDA=13.529
NC_035087.1	77411	.	T	G	.	.	MAF_USDA=8.333
NC_035087.1	77412	.	A	T	.	.	MAF_USDA=8.333
NC_035087.1	77427	.	C	T	.	.	MAF_INRAE=5.263
NC_035087.1	77456	.	C	T	.	.	MAF_USDA=8.333
NC_035087.1	77457	.	T	G	.	.	MAF_USDA=8.333
NC_035087.1	77458	.	A	T	.	.	MAF_USDA=8.333
NC_035087.1	77484	.	T	C	.	.	MAF_USDA=1.639
NC_035087.1	77546	.	C	G	.	.	MAF_USDA=1.695
NC_035087.1	77547	.	G	A	.	.	MAF_INRAE=3.333;MAF_USDA=16.265
NC_035087.1	77575	.	G	A	.	.	MAF_USDA=1.695
NC_035087.1	77607	.	A	C	.	.	MAF_USDA=3.39
NC_035087.1	77610	.	G	T	.	.	MAF_INRAE=5.263
NC_035087.1	77616	.	T	G	.	.	MAF_USDA=2.083
NC_035087.1	77652	.	A	G	.	.	MAF_INRAE=2.5;MAF_USDA=8.333
NC_035087.1	77691	.	C	T	.	.	MAF_INRAE=2.5
NC_035087.1	77733	.	T	C	.	.	MAF_INRAE=6.667
NC_035087.1	77742	.	A	C	.	.	MAF_INRAE=6.667
NC_035087.1	77750	.	C	T	.	.	MAF_INRAE=7.5
NC_035087.1	77778	.	C	T	.	.	MAF_USDA=1.667
NC_035087.1	77814	.	G	A	.	.	MAF_INRAE=2.632
NC_035087.1	77819	.	A	C	.	.	MAF_USDA=9.016
NC_035087.1	77820	.	T	C	.	.	MAF_USDA=9.836
NC_035087.1	77824	.	G	C	.	.	MAF_USDA=9.836
NC_035087.1	77879	.	T	C	.	.	MAF_USDA=4.098
NC_035087.1	77882	.	T	C	.	.	MAF_USDA=4.098
NC_035087.1	77896	.	A	C	.	.	MAF_USDA=10.656
NC_035087.1	77939	.	A	G	.	.	MAF_INRAE=2.532;MAF_USDA=8.235
NC_035087.1	77946	.	C	A	.	.	MAF_USDA=5.294
NC_035087.1	78000	.	G	A	.	.	MAF_INRAE=3.165
NC_035087.1	78027	.	A	G	.	.	MAF_USDA=4.167
NC_035087.1	78032	.	C	T	.	.	MAF_USDA=1.667
NC_035087.1	78043	.	A	T	.	.	MAF_USDA=1.667
NC_035087.1	78080	.	A	T	.	.	MAF_USDA=8.333
NC_035087.1	78081	.	G	C	.	.	MAF_USDA=8.333
NC_035087.1	78086	.	G	A	.	.	MAF_USDA=8.333
NC_035087.1	78087	.	G	C	.	.	MAF_USDA=8.333
NC_035087.1	78142	.	G	A	.	.	MAF_USDA=5.738
NC_035087.1	78149	.	G	A	.	.	MAF_INRAE=3.797;MAF_USDA=1.639
NC_035087.1	78194	.	A	T	.	.	MAF_USDA=6.471
NC_035087.1	78244	.	G	A	.	.	MAF_INRAE=5.0;MAF_USDA=24.118
NC_035087.1	78279	.	A	G	.	.	MAF_USDA=1.639
NC_035087.1	78458	.	G	A	.	.	MAF_INRAE=2.5;MAF_USDA=3.279
NC_035087.1	78475	.	G	A	.	.	MAF_USDA=3.529
NC_035087.1	78485	.	G	A	.	.	MAF_USDA=1.639
NC_035087.1	78655	.	A	C	.	.	MAF_USDA=2.459
NC_035087.1	78692	.	G	A	.	.	MAF_USDA=2.353
NC_035087.1	78709	.	T	C	.	.	MAF_USDA=2.459
NC_035087.1	78722	.	G	A	.	.	MAF_USDA=2.459
NC_035087.1	78823	.	T	G	.	.	MAF_USDA=1.639
NC_035087.1	78856	.	C	A	.	.	MAF_INRAE=5.263
NC_035087.1	78907	.	A	G	.	.	MAF_INRAE=26.582;MAF_USDA=25.882
NC_035087.1	78924	.	T	G	.	.	MAF_USDA=2.459
NC_035087.1	78955	.	A	G	.	.	MAF_USDA=1.639
NC_035087.1	78968	.	G	C	.	.	MAF_INRAE=44.937;MAF_USDA=21.765
NC_035087.1	78977	.	A	C	.	.	MAF_INRAE=27.215;MAF_USDA=4.118
NC_035087.1	79002	.	C	T	.	.	MAF_INRAE=2.5;MAF_USDA=15.294
NC_035087.1	79003	.	T	A	.	.	MAF_INRAE=2.5;MAF_USDA=15.294
NC_035087.1	79031	.	T	A	.	.	MAF_INRAE=3.797;MAF_USDA=8.235
NC_035087.1	79040	.	T	G	.	.	MAF_INRAE=5.0;MAF_USDA=24.706
NC_035087.1	79102	.	T	A	.	.	MAF_USDA=3.279
NC_035087.1	79140	.	C	T	.	.	MAF_USDA=1.639
NC_035087.1	79357	.	A	G	.	.	MAF_USDA=9.016
NC_035087.1	79374	.	C	G	.	.	MAF_INRAE=6.962;MAF_USDA=9.016
NC_035087.1	79427	.	A	T	.	.	MAF_INRAE=25.316;MAF_USDA=29.412
NC_035087.1	79476	.	G	T	.	.	MAF_USDA=1.639
NC_035087.1	79484	.	T	C	.	.	MAF_INRAE=3.797;MAF_USDA=7.377
NC_035087.1	79501	.	G	A	.	.	MAF_INRAE=2.5;MAF_USDA=10.0
NC_035087.1	79506	.	A	T	.	.	MAF_INRAE=2.5;MAF_USDA=9.412
NC_035087.1	79513	.	A	G	.	.	MAF_INRAE=2.5;MAF_USDA=12.295
NC_035087.1	79556	.	T	C	.	.	MAF_INRAE=5.263
NC_035087.1	79581	.	G	A	.	.	MAF_INRAE=5.263
NC_035087.1	79698	.	A	C	.	.	MAF_INRAE=3.333
NC_035087.1	79700	.	G	C	.	.	MAF_INRAE=3.333
NC_035087.1	79702	.	T	A	.	.	MAF_INRAE=3.333
NC_035087.1	79745	.	G	T	.	.	MAF_INRAE=3.333
NC_035087.1	79754	.	C	T	.	.	MAF_USDA=1.639
NC_035087.1	79770	.	T	C	.	.	MAF_INRAE=26.582;MAF_USDA=25.294
NC_035087.1	79792	.	G	A	.	.	MAF_INRAE=3.797;MAF_USDA=8.197
NC_035087.1	79865	.	A	C	.	.	MAF_INRAE=3.165;MAF_USDA=6.557
NC_035087.1	79879	.	T	A	.	.	MAF_INRAE=2.532;MAF_USDA=7.377
NC_035087.1	79893	.	C	T	.	.	MAF_USDA=1.639
NC_035087.1	79894	.	G	T	.	.	MAF_INRAE=1.667;MAF_USDA=6.557
NC_035087.1	79899	.	T	G	.	.	MAF_INRAE=23.418;MAF_USDA=17.059
NC_035087.1	79906	.	C	T	.	.	MAF_INRAE=1.667;MAF_USDA=6.557
NC_035087.1	79921	.	T	C	.	.	MAF_USDA=3.333
NC_035087.1	79982	.	G	A	.	.	MAF_USDA=1.667
NC_035087.1	80012	.	A	G	.	.	MAF_INRAE=27.5;MAF_USDA=38.235
NC_035087.1	80042	.	C	T	.	.	MAF_INRAE=26.667
NC_035087.1	80085	.	G	T	.	.	MAF_USDA=4.118
NC_035087.1	80159	.	A	T	.	.	MAF_USDA=11.176
NC_035087.1	80166	.	G	A	.	.	MAF_USDA=21.765
NC_035087.1	80171	.	C	T	.	.	MAF_USDA=2.459
NC_035087.1	80183	.	A	T	.	.	MAF_USDA=2.459
NC_035087.1	80266	.	G	A	.	.	MAF_INRAE=5.263
NC_035087.1	80319	.	G	A	.	.	MAF_USDA=22.024
NC_035087.1	80324	.	C	T	.	.	MAF_USDA=2.542
NC_035087.1	80342	.	G	A	.	.	MAF_INRAE=28.333;MAF_USDA=25.301
NC_035087.1	80426	.	G	A	.	.	MAF_USDA=9.322
NC_035087.1	80456	.	G	T	.	.	MAF_INRAE=25.833;MAF_USDA=12.805
NC_035087.1	80470	.	G	A	.	.	MAF_INRAE=26.667
NC_035087.1	80567	.	G	T	.	.	MAF_INRAE=36.667;MAF_USDA=16.265
NC_035087.1	80575	.	C	T	.	.	MAF_INRAE=28.333;MAF_USDA=5.422
NC_035087.1	80602	.	C	A	.	.	MAF_INRAE=34.167;MAF_USDA=48.193
NC_035087.1	80636	.	G	C	.	.	MAF_INRAE=27.5;MAF_USDA=4.268
NC_035087.1	80640	.	G	T	.	.	MAF_INRAE=27.5
NC_035087.1	81043	.	A	C	.	.	MAF_INRAE=3.797;MAF_USDA=6.557
NC_035087.1	81052	.	G	A	.	.	MAF_INRAE=3.797;MAF_USDA=6.557
NC_035087.1	81093	.	C	T	.	.	MAF_USDA=2.459
NC_035087.1	81116	.	C	G	.	.	MAF_INRAE=3.797;MAF_USDA=8.197
NC_035087.1	81144	.	C	T	.	.	MAF_USDA=1.639
NC_035087.1	81188	.	A	T	.	.	MAF_USDA=3.279
NC_035087.1	81189	.	A	T	.	.	MAF_USDA=2.083
NC_035087.1	81191	.	T	G	.	.	MAF_INRAE=5.063;MAF_USDA=18.033
NC_035087.1	81202	.	A	T	.	.	MAF_INRAE=3.797;MAF_USDA=9.016
NC_035087.1	81215	.	G	A	.	.	MAF_INRAE=35.443;MAF_USDA=25.294
NC_035087.1	81262	.	G	T	.	.	MAF_USDA=2.459
NC_035087.1	81265	.	C	T	.	.	MAF_USDA=1.639
NC_035087.1	81281	.	T	G	.	.	MAF_INRAE=3.797;MAF_USDA=8.197
NC_035087.1	81292	.	T	C	.	.	MAF_INRAE=3.797;MAF_USDA=9.016
NC_035087.1	81333	.	G	A	.	.	MAF_INRAE=2.5
NC_035087.1	81403	.	T	C	.	.	MAF_INRAE=3.797
NC_035087.1	81429	.	T	A	.	.	MAF_INRAE=3.165;MAF_USDA=14.706
NC_035087.1	81443	.	T	C	.	.	MAF_INRAE=3.797;MAF_USDA=8.197
NC_035087.1	81493	.	G	A	.	.	MAF_INRAE=3.797;MAF_USDA=6.557
NC_035087.1	81535	.	A	G	.	.	MAF_INRAE=3.165;MAF_USDA=4.098
NC_035087.1	81565	.	G	A	.	.	MAF_USDA=9.167
NC_035087.1	81582	.	A	C	.	.	MAF_INRAE=2.5
NC_035087.1	81590	.	C	A	.	.	MAF_USDA=27.711
NC_035087.1	81617	.	T	A	.	.	MAF_INRAE=2.5
NC_035087.1	81621	.	C	A	.	.	MAF_INRAE=26.667;MAF_USDA=5.294
NC_035087.1	81747	.	C	A	.	.	MAF_INRAE=3.333
NC_035087.1	81775	.	A	G	.	.	MAF_INRAE=10.0
NC_035087.1	81787	.	C	T	.	.	MAF_INRAE=10.0
NC_035087.1	81806	.	G	A	.	.	MAF_INRAE=3.165;MAF_USDA=5.738
NC_035087.1	81818	.	G	T	.	.	MAF_INRAE=14.167
NC_035087.1	81843	.	T	G	.	.	MAF_INRAE=11.667
NC_035087.1	81850	.	T	G	.	.	MAF_INRAE=2.532
NC_035087.1	81857	.	A	T	.	.	MAF_INRAE=5.263;MAF_USDA=16.393
NC_035087.1	81877	.	G	A	.	.	MAF_INRAE=5.833
NC_035087.1	81928	.	T	C	.	.	MAF_INRAE=2.532;MAF_USDA=10.656
NC_035087.1	81930	.	T	A	.	.	MAF_INRAE=1.667
NC_035087.1	81933	.	G	A	.	.	MAF_INRAE=1.667
NC_035087.1	81965	.	T	C	.	.	MAF_INRAE=1.899
NC_035087.1	82033	.	A	C	.	.	MAF_INRAE=10.0
NC_035087.1	82044	.	C	T	.	.	MAF_INRAE=7.5
NC_035087.1	82054	.	A	T	.	.	MAF_USDA=5.294
NC_035087.1	82064	.	A	G	.	.	MAF_INRAE=1.899;MAF_USDA=6.557
NC_035087.1	82081	.	G	A	.	.	MAF_INRAE=10.833
NC_035087.1	82085	.	T	A	.	.	MAF_INRAE=10.833
NC_035087.1	82086	.	G	A	.	.	MAF_USDA=3.279
NC_035087.1	82126	.	T	A	.	.	MAF_INRAE=5.263
NC_035087.1	82136	.	T	A	.	.	MAF_INRAE=5.263;MAF_USDA=23.77
NC_035087.1	82149	.	C	T	.	.	MAF_INRAE=14.167
NC_035087.1	82153	.	G	A	.	.	MAF_USDA=1.765
NC_035087.1	82197	.	C	A	.	.	MAF_INRAE=25.949;MAF_USDA=4.167
NC_035087.1	82206	.	C	A	.	.	MAF_INRAE=6.667
NC_035087.1	82208	.	G	T	.	.	MAF_INRAE=6.667
NC_035087.1	82235	.	GTTTC	GTTTT	.	.	MAF_USDA=16.667
NC_035087.1	82257	.	T	C	.	.	MAF_INRAE=3.333;MAF_USDA=4.918
NC_035087.1	82295	.	C	T	.	.	MAF_INRAE=2.5;MAF_USDA=6.557
NC_035087.1	82337	.	G	T	.	.	MAF_USDA=9.836
NC_035087.1	82340	.	A	G	.	.	MAF_INRAE=3.165;MAF_USDA=8.197
NC_035087.1	82346	.	C	A	.	.	MAF_USDA=3.279
NC_035087.1	82354	.	G	A	.	.	MAF_USDA=1.639
NC_035087.1	82393	.	A	C	.	.	MAF_USDA=2.459
NC_035087.1	82399	.	G	T	.	.	MAF_INRAE=26.582;MAF_USDA=29.762
NC_035087.1	82400	.	T	A	.	.	MAF_INRAE=2.5;MAF_USDA=8.333
NC_035087.1	82445	.	G	A	.	.	MAF_INRAE=22.152;MAF_USDA=12.941
NC_035087.1	82519	.	T	C	.	.	MAF_INRAE=3.797;MAF_USDA=8.197
NC_035087.1	82537	.	G	A	.	.	MAF_INRAE=35.443;MAF_USDA=25.882
NC_035087.1	82555	.	G	A	.	.	MAF_INRAE=1.667
NC_035087.1	82597	.	G	T	.	.	MAF_INRAE=28.481;MAF_USDA=8.235
NC_035087.1	82610	.	T	C	.	.	MAF_INRAE=5.263
NC_035087.1	82614	.	T	G	.	.	MAF_INRAE=3.797;MAF_USDA=7.377
NC_035087.1	82621	.	C	T	.	.	MAF_USDA=3.279
NC_035087.1	82649	.	A	C	.	.	MAF_INRAE=3.797;MAF_USDA=7.377
NC_035087.1	82669	.	G	T	.	.	MAF_INRAE=3.797;MAF_USDA=8.197
NC_035087.1	82678	.	G	T	.	.	MAF_USDA=1.639
NC_035087.1	82683	.	A	C	.	.	MAF_INRAE=3.797;MAF_USDA=8.197
NC_035087.1	82688	.	C	A	.	.	MAF_INRAE=3.797;MAF_USDA=9.016
NC_035087.1	82702	.	A	G	.	.	MAF_USDA=2.459
NC_035087.1	82713	.	G	A	.	.	MAF_INRAE=3.797;MAF_USDA=9.016
NC_035087.1	82767	.	A	T	.	.	MAF_INRAE=3.165;MAF_USDA=14.706
NC_035087.1	82776	.	G	T	.	.	MAF_INRAE=8.861;MAF_USDA=28.689
NC_035087.1	82793	.	A	G	.	.	MAF_USDA=2.459
NC_035087.1	82811	.	G	T	.	.	MAF_USDA=1.639
NC_035087.1	82868	.	C	A	.	.	MAF_INRAE=5.063;MAF_USDA=10.588
NC_035087.1	82876	.	A	G	.	.	MAF_USDA=2.083
NC_035087.1	82883	.	A	C	.	.	MAF_INRAE=3.797;MAF_USDA=7.377
NC_035087.1	82890	.	G	T	.	.	MAF_USDA=3.279
NC_035087.1	82897	.	T	G	.	.	MAF_INRAE=3.797;MAF_USDA=7.377
NC_035087.1	82934	.	T	G	.	.	MAF_INRAE=2.5;MAF_USDA=5.932
NC_035087.1	82948	.	C	T	.	.	MAF_INRAE=1.667;MAF_USDA=5.085
NC_035087.1	82950	.	T	C	.	.	MAF_INRAE=1.667;MAF_USDA=5.085
NC_035087.1	82962	.	A	G	.	.	MAF_INRAE=1.667
NC_035087.1	82964	.	A	T	.	.	MAF_INRAE=1.667
NC_035087.1	82982	.	A	G	.	.	MAF_INRAE=26.667;MAF_USDA=10.241
NC_035087.1	83001	.	A	G	.	.	MAF_USDA=2.542
NC_035087.1	83073	.	A	G	.	.	MAF_USDA=1.724
NC_035087.1	83084	.	C	G	.	.	MAF_INRAE=5.263
NC_035087.1	83085	.	G	A	.	.	MAF_USDA=1.724
NC_035087.1	83098	.	A	T	.	.	MAF_INRAE=3.797
NC_035087.1	83106	.	A	T	.	.	MAF_INRAE=3.333
NC_035087.1	83113	.	A	G	.	.	MAF_INRAE=3.333
NC_035087.1	83122	.	A	G	.	.	MAF_INRAE=3.797
NC_035087.1	83139	.	C	G	.	.	MAF_INRAE=3.797;MAF_USDA=5.085
NC_035087.1	83245	.	A	G	.	.	MAF_INRAE=3.797;MAF_USDA=7.5
NC_035087.1	83295	.	C	T	.	.	MAF_INRAE=3.797;MAF_USDA=8.333
NC_035087.1	83390	.	C	T	.	.	MAF_INRAE=8.861;MAF_USDA=38.525
NC_035087.1	83393	.	C	T	.	.	MAF_USDA=9.016
NC_035087.1	83397	.	G	T	.	.	MAF_USDA=9.016
NC_035087.1	83409	.	G	A	.	.	MAF_USDA=2.459
NC_035087.1	83459	.	T	C	.	.	MAF_USDA=4.706
NC_035087.1	83505	.	G	A	.	.	MAF_USDA=2.459
NC_035087.1	83515	.	A	C	.	.	MAF_USDA=4.098
NC_035087.1	83517	.	G	T	.	.	MAF_INRAE=3.333;MAF_USDA=9.016
NC_035087.1	83530	.	G	T	.	.	MAF_USDA=4.118
NC_035087.1	83541	.	T	G	.	.	MAF_INRAE=3.797;MAF_USDA=8.197
NC_035087.1	83636	.	G	T	.	.	MAF_USDA=37.5
NC_035087.1	83664	.	G	A	.	.	MAF_INRAE=3.797;MAF_USDA=8.197
NC_035087.1	83690	.	C	T	.	.	MAF_INRAE=3.797;MAF_USDA=9.016
NC_035087.1	83705	.	C	T	.	.	MAF_INRAE=1.667
NC_035087.1	83714	.	A	T	.	.	MAF_INRAE=3.797;MAF_USDA=9.016
NC_035087.1	83769	.	C	A	.	.	MAF_INRAE=3.797;MAF_USDA=9.836
NC_035087.1	83803	.	C	T	.	.	MAF_INRAE=22.152;MAF_USDA=4.706
NC_035087.1	83805	.	G	A	.	.	MAF_INRAE=3.797;MAF_USDA=9.016
NC_035087.1	83808	.	C	T	.	.	MAF_INRAE=2.5;MAF_USDA=7.377
NC_035087.1	83829	.	T	A	.	.	MAF_USDA=2.459
NC_035087.1	83841	.	C	G	.	.	MAF_USDA=1.639
NC_035087.1	83845	.	G	A	.	.	MAF_USDA=3.279
NC_035087.1	83873	.	C	G	.	.	MAF_INRAE=3.797;MAF_USDA=7.377
NC_035087.1	83875	.	T	C	.	.	MAF_INRAE=3.333;MAF_USDA=6.557
NC_035087.1	83877	.	C	T	.	.	MAF_USDA=9.016
NC_035087.1	83926	.	T	C	.	.	MAF_INRAE=3.797;MAF_USDA=8.197
NC_035087.1	83934	.	G	A	.	.	MAF_INRAE=3.797;MAF_USDA=8.197
NC_035087.1	83969	.	A	G	.	.	MAF_USDA=1.639
NC_035087.1	83976	.	C	T	.	.	MAF_INRAE=29.114;MAF_USDA=8.235
NC_035087.1	83992	.	G	A	.	.	MAF_USDA=5.738
NC_035087.1	84030	.	C	T	.	.	MAF_INRAE=20.886
NC_035087.1	84035	.	T	C	.	.	MAF_INRAE=3.797;MAF_USDA=9.016
NC_035087.1	84073	.	T	A	.	.	MAF_INRAE=25.316;MAF_USDA=4.118
NC_035087.1	84081	.	G	A	.	.	MAF_USDA=1.639
NC_035087.1	84135	.	G	T	.	.	MAF_INRAE=3.797
NC_035087.1	84222	.	G	T	.	.	MAF_INRAE=26.582;MAF_USDA=19.412
NC_035087.1	84275	.	G	A	.	.	MAF_USDA=1.639
NC_035087.1	84301	.	G	A	.	.	MAF_INRAE=3.797;MAF_USDA=8.333
NC_035087.1	84342	.	A	T	.	.	MAF_INRAE=3.797;MAF_USDA=9.016
NC_035087.1	84345	.	T	G	.	.	MAF_INRAE=3.333;MAF_USDA=9.016
NC_035087.1	84356	.	C	T	.	.	MAF_INRAE=22.785;MAF_USDA=12.353
NC_035087.1	84433	.	G	A	.	.	MAF_INRAE=3.165;MAF_USDA=9.016
NC_035087.1	84512	.	A	T	.	.	MAF_INRAE=29.747;MAF_USDA=11.765
NC_035087.1	84513	.	T	A	.	.	MAF_INRAE=3.797;MAF_USDA=9.836
NC_035087.1	84524	.	G	A	.	.	MAF_USDA=1.639
NC_035087.1	84633	.	T	A	.	.	MAF_INRAE=3.797;MAF_USDA=8.197
NC_035087.1	84661	.	T	C	.	.	MAF_INRAE=3.797;MAF_USDA=9.016
NC_035087.1	84664	.	C	A	.	.	MAF_INRAE=3.333;MAF_USDA=9.016
NC_035087.1	84665	.	A	C	.	.	MAF_INRAE=3.333;MAF_USDA=9.016
NC_035087.1	84672	.	C	A	.	.	MAF_USDA=4.918
NC_035087.1	84678	.	T	C	.	.	MAF_INRAE=3.797;MAF_USDA=9.016
NC_035087.1	84764	.	T	C	.	.	MAF_USDA=1.639
NC_035087.1	84773	.	C	A	.	.	MAF_USDA=9.016
NC_035087.1	84802	.	C	T	.	.	MAF_INRAE=3.333;MAF_USDA=10.588
NC_035087.1	84826	.	G	A	.	.	MAF_INRAE=3.333;MAF_USDA=10.656
NC_035087.1	84833	.	T	G	.	.	MAF_INRAE=3.797;MAF_USDA=8.197
NC_035087.1	84835	.	C	A	.	.	MAF_INRAE=35.0;MAF_USDA=32.941
NC_035087.1	84876	.	A	T	.	.	MAF_INRAE=3.797;MAF_USDA=7.377
NC_035087.1	84898	.	A	G	.	.	MAF_INRAE=5.0;MAF_USDA=11.176
NC_035087.1	84920	.	C	T	.	.	MAF_USDA=2.083
NC_035087.1	84922	.	T	G	.	.	MAF_INRAE=33.333;MAF_USDA=14.118
NC_035087.1	84933	.	A	G	.	.	MAF_INRAE=3.797;MAF_USDA=8.197
NC_035087.1	84941	.	C	T	.	.	MAF_USDA=4.098
NC_035087.1	84942	.	G	A	.	.	MAF_USDA=16.471
NC_035087.1	84946	.	G	A	.	.	MAF_USDA=27.083
NC_035087.1	84969	.	G	A	.	.	MAF_INRAE=3.797;MAF_USDA=8.197
NC_035087.1	84996	.	A	G	.	.	MAF_INRAE=35.0;MAF_USDA=17.647
NC_035087.1	85007	.	A	T	.	.	MAF_INRAE=43.671;MAF_USDA=22.941
NC_035087.1	85008	.	A	C	.	.	MAF_INRAE=35.833;MAF_USDA=16.471
NC_035087.1	85019	.	G	C	.	.	MAF_INRAE=4.43;MAF_USDA=8.197
NC_035087.1	85029	.	A	T	.	.	MAF_INRAE=2.5
NC_035087.1	85041	.	T	G	.	.	MAF_INRAE=3.797;MAF_USDA=7.377
NC_035087.1	85046	.	A	T	.	.	MAF_INRAE=3.333;MAF_USDA=7.647
NC_035087.1	85055	.	A	G	.	.	MAF_INRAE=3.797;MAF_USDA=7.377
NC_035087.1	85066	.	T	G	.	.	MAF_INRAE=38.333;MAF_USDA=45.833
NC_035087.1	85069	.	C	T	.	.	MAF_INRAE=3.797;MAF_USDA=7.377
NC_035087.1	85070	.	C	T	.	.	MAF_INRAE=3.333;MAF_USDA=1.639
NC_035087.1	85079	.	A	C	.	.	MAF_INRAE=38.333;MAF_USDA=5.738
NC_035087.1	85085	.	A	G	.	.	MAF_USDA=2.459
NC_035087.1	85094	.	T	C	.	.	MAF_INRAE=3.797;MAF_USDA=6.557
NC_035087.1	85111	.	T	C	.	.	MAF_INRAE=11.667;MAF_USDA=20.833
NC_035087.1	85115	.	T	C	.	.	MAF_INRAE=3.797;MAF_USDA=6.557
NC_035087.1	85126	.	A	T	.	.	MAF_INRAE=30.833;MAF_USDA=17.059
NC_035087.1	85130	.	A	T	.	.	MAF_INRAE=13.333;MAF_USDA=25.0
NC_035087.1	85153	.	T	C	.	.	MAF_INRAE=34.167;MAF_USDA=14.118
NC_035087.1	85177	.	T	C	.	.	MAF_USDA=9.412
NC_035087.1	85180	.	T	A	.	.	MAF_INRAE=3.333;MAF_USDA=8.197
NC_035087.1	85187	.	C	G	.	.	MAF_INRAE=3.333;MAF_USDA=7.377
NC_035087.1	85209	.	A	G	.	.	MAF_USDA=12.5
NC_035087.1	85235	.	A	T	.	.	MAF_USDA=3.279
NC_035087.1	85242	.	C	T	.	.	MAF_USDA=1.639
NC_035087.1	85254	.	T	A	.	.	MAF_USDA=1.639
NC_035087.1	85311	.	T	C	.	.	MAF_INRAE=3.797;MAF_USDA=9.836
NC_035087.1	85341	.	C	A	.	.	MAF_INRAE=3.797
NC_035087.1	85342	.	G	T	.	.	MAF_USDA=2.459
NC_035087.1	85355	.	T	C	.	.	MAF_INRAE=3.797;MAF_USDA=9.016
NC_035087.1	85420	.	T	G	.	.	MAF_INRAE=3.797;MAF_USDA=9.016
NC_035087.1	85427	.	T	C	.	.	MAF_INRAE=3.797;MAF_USDA=8.197
NC_035087.1	85446	.	T	A	.	.	MAF_INRAE=3.797;MAF_USDA=9.836
NC_035087.1	85513	.	A	G	.	.	MAF_USDA=1.765
NC_035087.1	85536	.	A	C	.	.	MAF_INRAE=10.526;MAF_USDA=6.25
NC_035087.1	85539	.	T	G	.	.	MAF_USDA=2.083
NC_035087.1	85543	.	T	G	.	.	MAF_INRAE=3.165
NC_035087.1	85567	.	T	C	.	.	MAF_INRAE=25.316;MAF_USDA=8.333
NC_035087.1	85579	.	G	A	.	.	MAF_INRAE=3.797
NC_035087.1	85593	.	G	T	.	.	MAF_INRAE=3.797
NC_035087.1	85597	.	C	T	.	.	MAF_USDA=1.639
NC_035087.1	85602	.	T	G	.	.	MAF_INRAE=3.797;MAF_USDA=8.197
NC_035087.1	85666	.	T	G	.	.	MAF_INRAE=5.263;MAF_USDA=21.765
NC_035087.1	85668	.	A	C	.	.	MAF_INRAE=3.797;MAF_USDA=8.197
NC_035087.1	85705	.	T	A	.	.	MAF_INRAE=3.797
NC_035087.1	85716	.	A	C	.	.	MAF_USDA=2.459
NC_035087.1	85770	.	A	T	.	.	MAF_INRAE=3.797;MAF_USDA=8.197
NC_035087.1	85771	.	G	A	.	.	MAF_INRAE=3.333;MAF_USDA=8.197
NC_035087.1	85792	.	T	A	.	.	MAF_INRAE=27.848;MAF_USDA=12.941
NC_035087.1	85804	.	T	G	.	.	MAF_INRAE=3.797;MAF_USDA=7.377
NC_035087.1	85853	.	A	C	.	.	MAF_INRAE=3.165;MAF_USDA=8.197
NC_035087.1	85869	.	C	T	.	.	MAF_USDA=2.459
NC_035087.1	85873	.	G	T	.	.	MAF_USDA=1.639
NC_035087.1	85999	.	C	T	.	.	MAF_USDA=4.098
NC_035087.1	86031	.	C	A	.	.	MAF_INRAE=35.443;MAF_USDA=15.882
NC_035087.1	86076	.	A	G	.	.	MAF_INRAE=3.797;MAF_USDA=8.197
NC_035087.1	86118	.	C	T	.	.	MAF_INRAE=3.797;MAF_USDA=6.557
NC_035087.1	86128	.	A	G	.	.	MAF_INRAE=3.797;MAF_USDA=8.197
NC_035087.1	86138	.	A	G	.	.	MAF_USDA=4.098
NC_035087.1	86171	.	T	G	.	.	MAF_INRAE=3.165;MAF_USDA=8.197
NC_035087.1	86181	.	A	T	.	.	MAF_INRAE=4.43;MAF_USDA=26.471
NC_035087.1	86183	.	T	A	.	.	MAF_INRAE=25.949;MAF_USDA=4.118
NC_035087.1	86211	.	A	T	.	.	MAF_INRAE=1.667;MAF_USDA=6.557
NC_035087.1	86225	.	G	C	.	.	MAF_INRAE=2.532;MAF_USDA=5.738
NC_035087.1	86245	.	A	T	.	.	MAF_INRAE=5.263;MAF_USDA=4.918
NC_035087.1	86263	.	T	G	.	.	MAF_INRAE=2.532;MAF_USDA=7.377
NC_035087.1	86280	.	A	C	.	.	MAF_INRAE=21.519
NC_035087.1	86321	.	G	T	.	.	MAF_INRAE=20.886
NC_035087.1	86325	.	G	A	.	.	MAF_INRAE=3.797;MAF_USDA=8.197
NC_035087.1	86330	.	T	C	.	.	MAF_INRAE=3.797;MAF_USDA=8.197
NC_035087.1	86399	.	C	G	.	.	MAF_INRAE=36.076;MAF_USDA=16.471
NC_035087.1	86416	.	T	G	.	.	MAF_INRAE=3.797;MAF_USDA=8.197
NC_035087.1	86423	.	G	C	.	.	MAF_INRAE=3.797;MAF_USDA=8.197
NC_035087.1	86473	.	T	C	.	.	MAF_INRAE=3.797;MAF_USDA=8.197
NC_035087.1	86532	.	C	T	.	.	MAF_INRAE=3.797;MAF_USDA=8.197
NC_035087.1	86566	.	C	A	.	.	MAF_INRAE=3.797;MAF_USDA=7.377
NC_035087.1	86578	.	T	A	.	.	MAF_INRAE=10.526
NC_035087.1	86621	.	T	C	.	.	MAF_INRAE=3.797;MAF_USDA=9.836
NC_035087.1	86635	.	T	A	.	.	MAF_INRAE=3.797;MAF_USDA=9.016
NC_035087.1	86755	.	G	A	.	.	MAF_INRAE=15.789;MAF_USDA=16.667
NC_035087.1	86763	.	T	A	.	.	MAF_INRAE=5.063;MAF_USDA=9.016
NC_035087.1	86768	.	C	G	.	.	MAF_INRAE=5.063;MAF_USDA=13.934
NC_035087.1	86795	.	T	A	.	.	MAF_INRAE=36.076;MAF_USDA=15.882
NC_035087.1	86810	.	G	A	.	.	MAF_INRAE=24.684;MAF_USDA=11.765
NC_035087.1	86830	.	T	C	.	.	MAF_USDA=10.0
NC_035087.1	86831	.	G	A	.	.	MAF_USDA=9.016
NC_035087.1	86848	.	G	C	.	.	MAF_USDA=15.574
NC_035087.1	86857	.	A	G	.	.	MAF_USDA=3.279
NC_035087.1	86877	.	G	T	.	.	MAF_USDA=4.098
NC_035087.1	86900	.	A	C	.	.	MAF_USDA=15.574
NC_035087.1	86908	.	G	A	.	.	MAF_USDA=2.459
NC_035087.1	86921	.	A	G	.	.	MAF_USDA=8.197
NC_035087.1	86924	.	C	T	.	.	MAF_USDA=3.529
NC_035087.1	86945	.	C	A	.	.	MAF_USDA=10.0
NC_035087.1	86964	.	A	G	.	.	MAF_INRAE=3.333;MAF_USDA=10.656
NC_035087.1	86995	.	A	G	.	.	MAF_INRAE=3.797;MAF_USDA=8.197
NC_035087.1	86998	.	A	G	.	.	MAF_USDA=7.377
NC_035087.1	87018	.	T	C	.	.	MAF_INRAE=22.152;MAF_USDA=9.836
NC_035087.1	87041	.	C	A	.	.	MAF_INRAE=3.797;MAF_USDA=8.197
NC_035087.1	87042	.	G	A	.	.	MAF_USDA=4.918
NC_035087.1	87051	.	A	G	.	.	MAF_USDA=12.295
NC_035087.1	87058	.	A	C	.	.	MAF_USDA=3.279
NC_035087.1	87072	.	G	A	.	.	MAF_INRAE=8.228;MAF_USDA=42.623
NC_035087.1	87095	.	T	C	.	.	MAF_INRAE=3.333
NC_035087.1	87111	.	G	A	.	.	MAF_INRAE=34.81;MAF_USDA=48.214
NC_035087.1	87135	.	G	A	.	.	MAF_USDA=1.639
NC_035087.1	87136	.	C	A	.	.	MAF_USDA=1.639
NC_035087.1	87184	.	C	T	.	.	MAF_INRAE=47.468;MAF_USDA=34.118
NC_035087.1	87202	.	T	A	.	.	MAF_USDA=3.279
NC_035087.1	87206	.	C	T	.	.	MAF_INRAE=3.797;MAF_USDA=9.016
NC_035087.1	87269	.	T	G	.	.	MAF_INRAE=3.797;MAF_USDA=8.333
NC_035087.1	87309	.	A	G	.	.	MAF_INRAE=34.177;MAF_USDA=42.353
NC_035087.1	87332	.	C	T	.	.	MAF_INRAE=25.316;MAF_USDA=7.059
NC_035087.1	87343	.	G	A	.	.	MAF_INRAE=3.333
NC_035087.1	87347	.	G	A	.	.	MAF_INRAE=3.797;MAF_USDA=7.377
NC_035087.1	87353	.	G	A	.	.	MAF_INRAE=5.263;MAF_USDA=8.824
NC_035087.1	87364	.	G	A	.	.	MAF_INRAE=3.797;MAF_USDA=7.377
NC_035087.1	87370	.	A	T	.	.	MAF_INRAE=3.797;MAF_USDA=7.377
NC_035087.1	87392	.	A	G	.	.	MAF_INRAE=26.316;MAF_USDA=29.412
NC_035087.1	87406	.	C	T	.	.	MAF_INRAE=10.526;MAF_USDA=6.25
NC_035087.1	87455	.	C	T	.	.	MAF_USDA=4.118
NC_035087.1	87495	.	T	C	.	.	MAF_USDA=25.0
NC_035087.1	87549	.	C	A	.	.	MAF_USDA=50.0
NC_035087.1	87576	.	G	A	.	.	MAF_USDA=50.0
NC_035087.1	87596	.	A	G	.	.	MAF_USDA=13.043
NC_035087.1	88413	.	G	A	.	.	MAF_USDA=45.652
NC_035087.1	88433	.	A	G	.	.	MAF_USDA=8.696
NC_035087.1	88465	.	C	T	.	.	MAF_USDA=25.0
NC_035087.1	88987	.	G	T	.	.	MAF_INRAE=13.333
NC_035087.1	89070	.	G	C	.	.	MAF_USDA=37.5
NC_035087.1	89089	.	T	C	.	.	MAF_USDA=47.917
NC_035087.1	89090	.	T	C	.	.	MAF_USDA=45.833
NC_035087.1	89098	.	G	T	.	.	MAF_USDA=19.412
NC_035087.1	89107	.	C	G	.	.	MAF_USDA=22.951
NC_035087.1	89126	.	C	T	.	.	MAF_USDA=29.412
NC_035087.1	89127	.	C	T	.	.	MAF_USDA=29.412
NC_035087.1	89135	.	G	T	.	.	MAF_USDA=4.098
NC_035087.1	89143	.	G	A	.	.	MAF_USDA=1.639
NC_035087.1	89229	.	G	A	.	.	MAF_USDA=1.639
NC_035087.1	89251	.	G	T	.	.	MAF_INRAE=3.797;MAF_USDA=9.016
NC_035087.1	89290	.	T	C	.	.	MAF_INRAE=5.263;MAF_USDA=6.471
NC_035087.1	89310	.	C	T	.	.	MAF_USDA=7.647
NC_035087.1	89366	.	C	T	.	.	MAF_USDA=7.647
NC_035087.1	89377	.	T	C	.	.	MAF_USDA=2.459
NC_035087.1	89393	.	A	G	.	.	MAF_INRAE=3.797;MAF_USDA=9.016
NC_035087.1	89397	.	C	T	.	.	MAF_INRAE=35.443;MAF_USDA=16.471
NC_035087.1	89426	.	G	A	.	.	MAF_INRAE=3.797;MAF_USDA=9.016
NC_035087.1	89451	.	C	A	.	.	MAF_INRAE=25.949;MAF_USDA=3.529
NC_035087.1	89467	.	G	A	.	.	MAF_INRAE=25.949;MAF_USDA=4.118
NC_035087.1	89502	.	C	T	.	.	MAF_USDA=2.459
NC_035087.1	89549	.	T	G	.	.	MAF_INRAE=3.797;MAF_USDA=8.197
NC_035087.1	89617	.	T	G	.	.	MAF_INRAE=3.797
NC_035087.1	91793	.	T	G	.	.	MAF_USDA=16.667
NC_035087.1	91919	.	A	T	.	.	MAF_INRAE=5.263
NC_035087.1	92011	.	C	T	.	.	MAF_USDA=12.5
NC_035087.1	92196	.	C	T	.	.	MAF_USDA=2.083
NC_035087.1	92274	.	C	A	.	.	MAF_USDA=6.471
NC_035087.1	92495	.	A	G	.	.	MAF_USDA=12.5
NC_035087.1	92507	.	C	T	.	.	MAF_USDA=10.417
NC_035087.1	93343	.	G	A	.	.	MAF_USDA=5.294
NC_035087.1	93384	.	T	C	.	.	MAF_USDA=39.634
NC_035087.1	93400	.	G	T	.	.	MAF_USDA=42.771
NC_035087.1	93404	.	G	T	.	.	MAF_USDA=42.169
NC_035087.1	93434	.	C	A	.	.	MAF_USDA=39.759
NC_035087.1	93465	.	A	G	.	.	MAF_USDA=39.157
NC_035087.1	93495	.	T	C	.	.	MAF_INRAE=1.667;MAF_USDA=7.229
NC_035087.1	93556	.	A	G	.	.	MAF_USDA=3.39
NC_035087.1	93585	.	A	G	.	.	MAF_USDA=4.237
NC_035087.1	93595	.	G	A	.	.	MAF_INRAE=31.667;MAF_USDA=37.952
NC_035087.1	93670	.	A	T	.	.	MAF_USDA=3.39
NC_035087.1	93672	.	T	C	.	.	MAF_USDA=7.229
NC_035087.1	93684	.	A	G	.	.	MAF_INRAE=30.833;MAF_USDA=38.554
NC_035087.1	93696	.	A	T	.	.	MAF_INRAE=30.833;MAF_USDA=39.157
NC_035087.1	93720	.	A	T	.	.	MAF_USDA=2.542
NC_035087.1	93737	.	T	A	.	.	MAF_INRAE=30.833;MAF_USDA=25.0
NC_035087.1	93743	.	T	C	.	.	MAF_INRAE=31.667;MAF_USDA=25.0
NC_035087.1	93820	.	G	T	.	.	MAF_INRAE=25.316;MAF_USDA=4.217
NC_035087.1	93995	.	A	G	.	.	MAF_USDA=12.5
NC_035087.1	94113	.	A	T	.	.	MAF_USDA=12.5
NC_035087.1	94143	.	G	A	.	.	MAF_USDA=5.738
NC_035087.1	94189	.	A	T	.	.	MAF_INRAE=34.211;MAF_USDA=45.833
NC_035087.1	94323	.	A	G	.	.	MAF_USDA=4.167
NC_035087.1	94380	.	G	A	.	.	MAF_INRAE=1.667;MAF_USDA=7.143
NC_035087.1	94382	.	C	G	.	.	MAF_INRAE=32.911;MAF_USDA=41.071
NC_035087.1	94419	.	T	A	.	.	MAF_INRAE=27.848;MAF_USDA=33.929
NC_035087.1	94431	.	C	A	.	.	MAF_INRAE=27.848;MAF_USDA=35.119
NC_035087.1	94454	.	G	T	.	.	MAF_INRAE=35.443;MAF_USDA=16.667
NC_035087.1	94494	.	G	T	.	.	MAF_USDA=10.119
NC_035087.1	94505	.	G	T	.	.	MAF_USDA=2.5
NC_035087.1	94597	.	C	A	.	.	MAF_INRAE=36.709;MAF_USDA=16.667
NC_035087.1	94621	.	G	A	.	.	MAF_INRAE=29.114;MAF_USDA=35.119
NC_035087.1	94687	.	T	C	.	.	MAF_USDA=5.833
NC_035087.1	94743	.	T	C	.	.	MAF_INRAE=6.329;MAF_USDA=38.095
NC_035087.1	94744	.	C	T	.	.	MAF_INRAE=3.333;MAF_USDA=10.0
NC_035087.1	94776	.	A	C	.	.	MAF_INRAE=27.848;MAF_USDA=35.119
NC_035087.1	94958	.	G	A	.	.	MAF_INRAE=36.076;MAF_USDA=48.214
NC_035087.1	94980	.	C	T	.	.	MAF_INRAE=3.797;MAF_USDA=10.0
NC_035087.1	94995	.	T	G	.	.	MAF_USDA=50.0
NC_035087.1	94998	.	C	G	.	.	MAF_INRAE=35.833
NC_035087.1	94999	.	C	T	.	.	MAF_USDA=50.0
NC_035087.1	95007	.	A	C	.	.	MAF_INRAE=36.076;MAF_USDA=50.0
NC_035087.1	95023	.	T	A	.	.	MAF_INRAE=35.833;MAF_USDA=16.667
NC_035087.1	95043	.	A	C	.	.	MAF_INRAE=27.848;MAF_USDA=25.0
NC_035087.1	95052	.	G	C	.	.	MAF_INRAE=27.848;MAF_USDA=34.524
NC_035087.1	95057	.	G	T	.	.	MAF_INRAE=3.797;MAF_USDA=9.167
NC_035087.1	95084	.	G	A	.	.	MAF_INRAE=36.076;MAF_USDA=17.857
NC_035087.1	95122	.	G	A	.	.	MAF_USDA=4.167
NC_035087.1	95145	.	G	A	.	.	MAF_USDA=2.5
NC_035087.1	95176	.	C	T	.	.	MAF_INRAE=3.797;MAF_USDA=9.167
NC_035087.1	95214	.	T	A	.	.	MAF_INRAE=6.329
NC_035087.1	95256	.	C	T	.	.	MAF_USDA=1.667
NC_035087.1	95268	.	A	C	.	.	MAF_USDA=3.333
NC_035087.1	95286	.	A	C	.	.	MAF_INRAE=26.582;MAF_USDA=33.929
NC_035087.1	95298	.	T	A	.	.	MAF_USDA=1.667
NC_035087.1	95341	.	C	A	.	.	MAF_INRAE=6.329;MAF_USDA=13.69
NC_035087.1	95396	.	T	G	.	.	MAF_INRAE=3.165;MAF_USDA=9.167
NC_035087.1	95504	.	A	C	.	.	MAF_INRAE=3.797;MAF_USDA=10.0
NC_035087.1	95528	.	T	C	.	.	MAF_INRAE=27.848;MAF_USDA=33.929
NC_035087.1	95529	.	G	A	.	.	MAF_USDA=2.5
NC_035087.1	95541	.	A	G	.	.	MAF_USDA=25.0
NC_035087.1	95557	.	A	T	.	.	MAF_USDA=4.167
NC_035087.1	95570	.	C	A	.	.	MAF_USDA=6.667
NC_035087.1	95644	.	T	G	.	.	MAF_INRAE=10.526;MAF_USDA=10.417
NC_035087.1	95844	.	A	T	.	.	MAF_INRAE=1.667
NC_035087.1	95878	.	G	A	.	.	MAF_INRAE=3.797
NC_035087.1	95918	.	G	T	.	.	MAF_USDA=7.377
NC_035087.1	95950	.	A	G	.	.	MAF_USDA=4.918
NC_035087.1	95992	.	C	A	.	.	MAF_INRAE=3.797;MAF_USDA=10.656
NC_035087.1	96023	.	G	T	.	.	MAF_USDA=6.557
NC_035087.1	96025	.	C	T	.	.	MAF_INRAE=27.215;MAF_USDA=35.882
NC_035087.1	96029	.	C	A	.	.	MAF_INRAE=3.797;MAF_USDA=9.016
NC_035087.1	96166	.	G	T	.	.	MAF_INRAE=27.215;MAF_USDA=36.471
NC_035087.1	96222	.	G	A	.	.	MAF_USDA=3.279
NC_035087.1	96256	.	G	A	.	.	MAF_USDA=1.639
NC_035087.1	96290	.	A	T	.	.	MAF_INRAE=2.5;MAF_USDA=10.588
NC_035087.1	96329	.	C	T	.	.	MAF_INRAE=31.013;MAF_USDA=41.071
NC_035087.1	96370	.	G	A	.	.	MAF_INRAE=24.684;MAF_USDA=29.412
NC_035087.1	96398	.	T	C	.	.	MAF_INRAE=33.544;MAF_USDA=39.412
NC_035087.1	96421	.	G	A	.	.	MAF_INRAE=2.5
NC_035087.1	96474	.	A	C	.	.	MAF_INRAE=32.911;MAF_USDA=40.0
NC_035087.1	96516	.	C	T	.	.	MAF_USDA=3.279
NC_035087.1	96537	.	C	T	.	.	MAF_INRAE=31.646;MAF_USDA=41.765
NC_035087.1	96563	.	G	A	.	.	MAF_USDA=2.083
NC_035087.1	96585	.	A	C	.	.	MAF_INRAE=3.797;MAF_USDA=9.016
NC_035087.1	96646	.	G	T	.	.	MAF_INRAE=3.797;MAF_USDA=8.197
NC_035087.1	96715	.	C	G	.	.	MAF_USDA=4.098
NC_035087.1	96741	.	T	C	.	.	MAF_USDA=1.639
NC_035087.1	96762	.	T	C	.	.	MAF_INRAE=25.949;MAF_USDA=4.118
NC_035087.1	96772	.	C	T	.	.	MAF_USDA=6.557
NC_035087.1	96773	.	T	C	.	.	MAF_INRAE=27.848;MAF_USDA=35.882
NC_035087.1	96783	.	C	T	.	.	MAF_USDA=3.279
NC_035087.1	96863	.	T	A	.	.	MAF_USDA=1.639
NC_035087.1	96874	.	G	A	.	.	MAF_INRAE=5.263;MAF_USDA=6.471
NC_035087.1	96878	.	C	T	.	.	MAF_INRAE=27.5;MAF_USDA=35.882
NC_035087.1	96931	.	A	C	.	.	MAF_INRAE=3.333
NC_035087.1	96932	.	C	A	.	.	MAF_INRAE=25.833
NC_035087.1	96943	.	A	G	.	.	MAF_INRAE=27.215;MAF_USDA=35.294
NC_035087.1	96982	.	T	G	.	.	MAF_INRAE=3.797;MAF_USDA=9.836
NC_035087.1	96991	.	A	G	.	.	MAF_INRAE=5.263
NC_035087.1	96993	.	A	C	.	.	MAF_INRAE=27.848;MAF_USDA=25.0
NC_035087.1	97009	.	T	G	.	.	MAF_USDA=2.083
NC_035087.1	97011	.	G	C	.	.	MAF_USDA=6.25
NC_035087.1	97014	.	G	A	.	.	MAF_USDA=6.25
NC_035087.1	97024	.	C	A	.	.	MAF_USDA=8.333
NC_035087.1	97025	.	C	T	.	.	MAF_INRAE=2.5;MAF_USDA=1.667
NC_035087.1	97030	.	C	A	.	.	MAF_USDA=6.548
NC_035087.1	97050	.	C	T	.	.	MAF_INRAE=31.646;MAF_USDA=44.643
NC_035087.1	97051	.	A	G	.	.	MAF_INRAE=30.0;MAF_USDA=35.714
NC_035087.1	97072	.	A	T	.	.	MAF_INRAE=1.667
NC_035087.1	97108	.	C	G	.	.	MAF_INRAE=3.797;MAF_USDA=9.016
NC_035087.1	97181	.	T	A	.	.	MAF_INRAE=27.848;MAF_USDA=35.882
NC_035087.1	97201	.	G	A	.	.	MAF_INRAE=27.848;MAF_USDA=36.471
NC_035087.1	97222	.	A	T	.	.	MAF_INRAE=5.263;MAF_USDA=6.471
NC_035087.1	97223	.	T	G	.	.	MAF_USDA=6.471
NC_035087.1	97267	.	T	G	.	.	MAF_INRAE=36.076;MAF_USDA=16.471
NC_035087.1	97292	.	T	C	.	.	MAF_INRAE=27.848;MAF_USDA=35.294
NC_035087.1	97351	.	G	A	.	.	MAF_INRAE=27.848;MAF_USDA=25.0
NC_035087.1	97353	.	C	T	.	.	MAF_INRAE=25.949;MAF_USDA=3.529
NC_035087.1	97355	.	A	T	.	.	MAF_INRAE=25.833;MAF_USDA=4.118
NC_035087.1	97370	.	A	C	.	.	MAF_INRAE=5.263
NC_035087.1	97411	.	G	A	.	.	MAF_INRAE=3.797;MAF_USDA=7.377
NC_035087.1	97436	.	A	G	.	.	MAF_USDA=7.059
NC_035087.1	97545	.	A	G	.	.	MAF_INRAE=27.848;MAF_USDA=25.0
NC_035087.1	97548	.	G	T	.	.	MAF_USDA=1.639
NC_035087.1	97564	.	G	A	.	.	MAF_USDA=1.639
NC_035087.1	97575	.	G	A	.	.	MAF_INRAE=28.481;MAF_USDA=29.167
NC_035087.1	97578	.	C	G	.	.	MAF_INRAE=3.797;MAF_USDA=8.197
NC_035087.1	97602	.	G	A	.	.	MAF_INRAE=1.667;MAF_USDA=2.083
NC_035087.1	97608	.	A	G	.	.	MAF_INRAE=30.38;MAF_USDA=38.235
NC_035087.1	97622	.	A	G	.	.	MAF_INRAE=36.842
NC_035087.1	97643	.	T	C	.	.	MAF_USDA=40.984
NC_035087.1	97653	.	G	A	.	.	MAF_USDA=2.459
NC_035087.1	97695	.	G	A	.	.	MAF_USDA=40.164
NC_035087.1	97712	.	G	T	.	.	MAF_USDA=9.016
NC_035087.1	97757	.	C	T	.	.	MAF_USDA=25.0
NC_035087.1	97761	.	T	G	.	.	MAF_USDA=29.167
NC_035087.1	97764	.	G	A	.	.	MAF_USDA=29.167
NC_035087.1	97775	.	C	T	.	.	MAF_USDA=13.529
NC_035087.1	97811	.	A	T	.	.	MAF_INRAE=22.152
NC_035087.1	97839	.	A	G	.	.	MAF_INRAE=2.5;MAF_USDA=5.882
NC_035087.1	97871	.	A	C	.	.	MAF_INRAE=30.0
NC_035087.1	97882	.	T	G	.	.	MAF_USDA=1.639
NC_035087.1	97898	.	A	T	.	.	MAF_INRAE=28.481;MAF_USDA=35.882
NC_035087.1	97917	.	A	G	.	.	MAF_USDA=4.098
NC_035087.1	97953	.	G	A	.	.	MAF_USDA=3.279
NC_035087.1	97977	.	G	A	.	.	MAF_INRAE=5.263;MAF_USDA=6.471
NC_035087.1	97981	.	G	A	.	.	MAF_INRAE=3.797;MAF_USDA=7.377
NC_035087.1	98013	.	C	T	.	.	MAF_USDA=4.098
NC_035087.1	98018	.	G	T	.	.	MAF_USDA=4.098
NC_035087.1	98037	.	C	A	.	.	MAF_USDA=1.639
NC_035087.1	98050	.	C	A	.	.	MAF_INRAE=3.797;MAF_USDA=8.197
NC_035087.1	98054	.	A	T	.	.	MAF_INRAE=3.333;MAF_USDA=8.197
NC_035087.1	98115	.	G	C	.	.	MAF_INRAE=27.848;MAF_USDA=37.059
NC_035087.1	98125	.	G	A	.	.	MAF_INRAE=27.848;MAF_USDA=37.059
NC_035087.1	98188	.	G	T	.	.	MAF_USDA=4.098
NC_035087.1	98233	.	G	T	.	.	MAF_INRAE=2.5
NC_035087.1	98269	.	A	G	.	.	MAF_INRAE=27.848;MAF_USDA=33.929
NC_035087.1	98306	.	C	T	.	.	MAF_USDA=2.459
NC_035087.1	98309	.	A	G	.	.	MAF_INRAE=30.833;MAF_USDA=35.882
NC_035087.1	98334	.	T	A	.	.	MAF_USDA=4.098
NC_035087.1	98420	.	C	T	.	.	MAF_INRAE=3.165;MAF_USDA=9.836
NC_035087.1	98447	.	C	T	.	.	MAF_USDA=2.459
NC_035087.1	98472	.	C	T	.	.	MAF_INRAE=23.418;MAF_USDA=4.118
NC_035087.1	98495	.	T	C	.	.	MAF_INRAE=24.167;MAF_USDA=8.333
NC_035087.1	98502	.	C	T	.	.	MAF_INRAE=24.167
NC_035087.1	98526	.	C	T	.	.	MAF_INRAE=27.848;MAF_USDA=35.294
NC_035087.1	98532	.	C	T	.	.	MAF_INRAE=29.747;MAF_USDA=11.176
NC_035087.1	98538	.	C	A	.	.	MAF_INRAE=5.263;MAF_USDA=3.279
NC_035087.1	98542	.	T	C	.	.	MAF_USDA=4.918
NC_035087.1	98544	.	T	C	.	.	MAF_INRAE=3.797;MAF_USDA=9.016
NC_035087.1	98597	.	T	C	.	.	MAF_INRAE=1.667
NC_035087.1	98621	.	G	A	.	.	MAF_INRAE=3.797;MAF_USDA=8.197
NC_035087.1	98627	.	G	A	.	.	MAF_INRAE=43.671;MAF_USDA=44.118
NC_035087.1	98644	.	A	G	.	.	MAF_INRAE=6.962;MAF_USDA=39.412
NC_035087.1	98673	.	C	T	.	.	MAF_INRAE=46.835;MAF_USDA=37.647
NC_035087.1	98761	.	C	T	.	.	MAF_INRAE=25.949;MAF_USDA=4.118
NC_035087.1	98782	.	C	A	.	.	MAF_INRAE=46.203;MAF_USDA=37.647
NC_035087.1	98800	.	T	A	.	.	MAF_USDA=6.471
NC_035087.1	98806	.	G	C	.	.	MAF_USDA=2.353
NC_035087.1	98809	.	T	C	.	.	MAF_INRAE=6.329;MAF_USDA=39.412
NC_035087.1	98881	.	G	T	.	.	MAF_INRAE=5.263;MAF_USDA=11.017
NC_035087.1	98944	.	T	G	.	.	MAF_USDA=4.118
NC_035087.1	98945	.	C	T	.	.	MAF_USDA=2.459
NC_035087.1	98950	.	C	T	.	.	MAF_INRAE=35.443;MAF_USDA=15.882
NC_035087.1	98962	.	T	G	.	.	MAF_USDA=4.118
NC_035087.1	98969	.	T	G	.	.	MAF_INRAE=46.203;MAF_USDA=36.471
NC_035087.1	98976	.	G	T	.	.	MAF_INRAE=46.203;MAF_USDA=35.882
NC_035087.1	98979	.	C	A	.	.	MAF_INRAE=3.797;MAF_USDA=9.016
NC_035087.1	99047	.	T	C	.	.	MAF_INRAE=26.582;MAF_USDA=13.115
NC_035087.1	99065	.	G	T	.	.	MAF_INRAE=21.519
NC_035087.1	99085	.	G	T	.	.	MAF_INRAE=5.063;MAF_USDA=19.412
NC_035087.1	99091	.	A	T	.	.	MAF_USDA=8.235
NC_035087.1	99093	.	T	C	.	.	MAF_INRAE=10.526;MAF_USDA=4.706
NC_035087.1	99099	.	A	C	.	.	MAF_INRAE=5.063;MAF_USDA=24.118
NC_035087.1	99104	.	G	A	.	.	MAF_USDA=5.294
NC_035087.1	99105	.	C	T	.	.	MAF_INRAE=25.949;MAF_USDA=4.118
NC_035087.1	99107	.	C	T	.	.	MAF_USDA=2.459
NC_035087.1	99119	.	T	A	.	.	MAF_INRAE=30.38;MAF_USDA=20.588
NC_035087.1	99122	.	C	T	.	.	MAF_INRAE=24.684;MAF_USDA=18.235
NC_035087.1	99125	.	T	G	.	.	MAF_USDA=4.098
NC_035087.1	99133	.	C	A	.	.	MAF_USDA=1.639
NC_035087.1	99142	.	T	A	.	.	MAF_USDA=4.167
NC_035087.1	99144	.	C	T	.	.	MAF_INRAE=2.5
NC_035087.1	99154	.	A	G	.	.	MAF_INRAE=3.165;MAF_USDA=22.951
NC_035087.1	99167	.	A	G	.	.	MAF_INRAE=4.43;MAF_USDA=25.882
NC_035087.1	99172	.	T	C	.	.	MAF_USDA=2.083
NC_035087.1	99177	.	C	T	.	.	MAF_INRAE=25.949;MAF_USDA=7.647
NC_035087.1	99180	.	G	T	.	.	MAF_INRAE=3.797;MAF_USDA=9.836
NC_035087.1	99198	.	A	T	.	.	MAF_USDA=4.098
NC_035087.1	99275	.	T	A	.	.	MAF_USDA=4.167
NC_035087.1	99276	.	A	T	.	.	MAF_INRAE=2.5;MAF_USDA=9.524
NC_035087.1	99281	.	A	C	.	.	MAF_INRAE=42.405;MAF_USDA=44.118
NC_035087.1	99286	.	C	G	.	.	MAF_INRAE=42.405;MAF_USDA=44.118
NC_035087.1	99306	.	A	G	.	.	MAF_INRAE=42.405;MAF_USDA=44.118
NC_035087.1	99359	.	A	C	.	.	MAF_INRAE=42.405;MAF_USDA=44.118
NC_035087.1	99386	.	T	C	.	.	MAF_INRAE=46.203;MAF_USDA=41.176
NC_035087.1	99406	.	A	G	.	.	MAF_INRAE=3.797;MAF_USDA=9.836
NC_035087.1	99487	.	C	T	.	.	MAF_INRAE=46.835;MAF_USDA=40.588
NC_035087.1	99493	.	A	C	.	.	MAF_USDA=2.459
NC_035087.1	99509	.	G	T	.	.	MAF_INRAE=10.759;MAF_USDA=16.667
NC_035087.1	99521	.	C	A	.	.	MAF_USDA=1.639
NC_035087.1	99538	.	A	T	.	.	MAF_USDA=1.639
NC_035087.1	99593	.	C	A	.	.	MAF_INRAE=10.526;MAF_USDA=4.706
NC_035087.1	99613	.	T	G	.	.	MAF_USDA=1.639
NC_035087.1	99635	.	T	G	.	.	MAF_INRAE=6.329;MAF_USDA=34.706
NC_035087.1	99675	.	C	T	.	.	MAF_INRAE=3.797;MAF_USDA=9.836
NC_035087.1	99750	.	T	A	.	.	MAF_USDA=4.098
NC_035087.1	99819	.	C	T	.	.	MAF_USDA=9.016
NC_035087.1	99828	.	C	A	.	.	MAF_USDA=4.098
NC_035087.1	99902	.	T	C	.	.	MAF_USDA=9.016
NC_035087.1	99903	.	G	A	.	.	MAF_USDA=9.016
NC_035087.1	99906	.	T	A	.	.	MAF_USDA=9.016
NC_035087.1	99911	.	C	A	.	.	MAF_USDA=45.902
NC_035087.1	99952	.	G	A	.	.	MAF_USDA=2.459
NC_035087.1	99993	.	G	A	.	.	MAF_USDA=14.754
NC_035087.1	100003	.	C	T	.	.	MAF_USDA=6.557
NC_035087.1	100067	.	T	G	.	.	MAF_USDA=45.902
NC_035087.1	100069	.	T	C	.	.	MAF_USDA=45.902
NC_035087.1	100097	.	T	G	.	.	MAF_USDA=10.656
NC_035087.1	100135	.	T	A	.	.	MAF_USDA=45.082
NC_035087.1	100258	.	T	C	.	.	MAF_INRAE=36.076;MAF_USDA=41.765
NC_035087.1	100261	.	A	G	.	.	MAF_INRAE=1.667
NC_035087.1	100270	.	T	G	.	.	MAF_USDA=3.279
NC_035087.1	100368	.	C	T	.	.	MAF_USDA=3.279
NC_035087.1	100370	.	G	A	.	.	MAF_USDA=2.459
NC_035087.1	100376	.	G	A	.	.	MAF_INRAE=1.667;MAF_USDA=2.353
NC_035087.1	100440	.	C	A	.	.	MAF_INRAE=10.526;MAF_USDA=4.706
NC_035087.1	100478	.	C	T	.	.	MAF_USDA=2.459
NC_035087.1	100548	.	G	A	.	.	MAF_INRAE=46.203;MAF_USDA=41.176
NC_035087.1	100573	.	T	C	.	.	MAF_INRAE=46.203;MAF_USDA=41.765
NC_035087.1	100651	.	A	C	.	.	MAF_USDA=1.639
NC_035087.1	100701	.	G	A	.	.	MAF_INRAE=1.667;MAF_USDA=5.294
NC_035087.1	100765	.	G	T	.	.	MAF_INRAE=21.519
NC_035087.1	100776	.	A	C	.	.	MAF_INRAE=10.526;MAF_USDA=14.118
NC_035087.1	100813	.	G	T	.	.	MAF_USDA=1.639
NC_035087.1	100818	.	C	T	.	.	MAF_INRAE=3.797;MAF_USDA=9.016
NC_035087.1	100917	.	T	A	.	.	MAF_INRAE=3.797;MAF_USDA=9.836
NC_035087.1	100936	.	T	G	.	.	MAF_INRAE=39.241;MAF_USDA=23.529
NC_035087.1	100945	.	C	T	.	.	MAF_INRAE=3.797;MAF_USDA=9.836
NC_035087.1	101039	.	G	A	.	.	MAF_INRAE=5.263;MAF_USDA=1.639
NC_035087.1	101102	.	C	T	.	.	MAF_INRAE=10.526;MAF_USDA=4.706
NC_035087.1	101120	.	A	G	.	.	MAF_USDA=2.459
NC_035087.1	101121	.	C	T	.	.	MAF_INRAE=36.709;MAF_USDA=21.176
NC_035087.1	101122	.	G	A	.	.	MAF_INRAE=3.797;MAF_USDA=9.836
NC_035087.1	101123	.	T	C	.	.	MAF_USDA=2.459
NC_035087.1	101131	.	A	C	.	.	MAF_INRAE=2.532;MAF_USDA=26.23
NC_035087.1	101172	.	G	A	.	.	MAF_USDA=1.639
NC_035087.1	101184	.	A	G	.	.	MAF_INRAE=27.848;MAF_USDA=21.765
NC_035087.1	101271	.	T	C	.	.	MAF_INRAE=27.848;MAF_USDA=21.176
NC_035087.1	101273	.	A	C	.	.	MAF_USDA=4.098
NC_035087.1	101277	.	A	C	.	.	MAF_INRAE=25.949;MAF_USDA=19.412
NC_035087.1	101287	.	A	G	.	.	MAF_INRAE=36.076;MAF_USDA=16.471
NC_035087.1	101289	.	C	G	.	.	MAF_INRAE=35.833;MAF_USDA=16.471
NC_035087.1	101442	.	A	G	.	.	MAF_USDA=1.639
NC_035087.1	101462	.	G	T	.	.	MAF_INRAE=31.013;MAF_USDA=21.176
NC_035087.1	101473	.	A	G	.	.	MAF_INRAE=2.5;MAF_USDA=8.235
NC_035087.1	101530	.	C	T	.	.	MAF_INRAE=27.848;MAF_USDA=14.118
NC_035087.1	101746	.	T	C	.	.	MAF_INRAE=3.333
NC_035087.1	101754	.	T	G	.	.	MAF_INRAE=2.5
NC_035087.1	101793	.	T	C	.	.	MAF_INRAE=27.215;MAF_USDA=19.412
NC_035087.1	101942	.	A	G	.	.	MAF_USDA=14.583
NC_035087.1	101945	.	A	G	.	.	MAF_USDA=14.583
NC_035087.1	102034	.	T	C	.	.	MAF_INRAE=25.949;MAF_USDA=13.529
NC_035087.1	102079	.	G	A	.	.	MAF_USDA=4.167
NC_035087.1	102083	.	A	G	.	.	MAF_INRAE=1.667;MAF_USDA=2.083
NC_035087.1	102113	.	A	T	.	.	MAF_USDA=4.918
NC_035087.1	102166	.	C	T	.	.	MAF_INRAE=1.667;MAF_USDA=2.083
NC_035087.1	102202	.	C	T	.	.	MAF_INRAE=1.667;MAF_USDA=2.083
NC_035087.1	102250	.	T	C	.	.	MAF_INRAE=34.81;MAF_USDA=35.882
NC_035087.1	102262	.	G	T	.	.	MAF_USDA=1.639
NC_035087.1	102287	.	G	C	.	.	MAF_INRAE=29.114;MAF_USDA=21.176
NC_035087.1	102308	.	C	T	.	.	MAF_USDA=13.529
NC_035087.1	102348	.	T	A	.	.	MAF_USDA=1.639
NC_035087.1	102372	.	C	A	.	.	MAF_INRAE=28.481;MAF_USDA=16.667
NC_035087.1	102389	.	C	A	.	.	MAF_INRAE=1.667
NC_035087.1	102397	.	C	T	.	.	MAF_USDA=1.639
NC_035087.1	102399	.	T	A	.	.	MAF_INRAE=1.667
NC_035087.1	102406	.	C	A	.	.	MAF_INRAE=1.667
NC_035087.1	102417	.	G	A	.	.	MAF_INRAE=27.848;MAF_USDA=8.235
NC_035087.1	102466	.	C	G	.	.	MAF_USDA=3.279
NC_035087.1	102518	.	C	T	.	.	MAF_INRAE=25.316;MAF_USDA=18.235
NC_035087.1	102582	.	T	A	.	.	MAF_INRAE=5.263
NC_035087.1	102602	.	T	A	.	.	MAF_INRAE=24.684;MAF_USDA=17.647
NC_035087.1	102618	.	T	C	.	.	MAF_USDA=11.475
NC_035087.1	102621	.	G	A	.	.	MAF_INRAE=3.797;MAF_USDA=9.016
NC_035087.1	102652	.	A	C	.	.	MAF_USDA=15.574
NC_035087.1	102675	.	C	A	.	.	MAF_INRAE=35.0;MAF_USDA=45.833
NC_035087.1	102680	.	T	A	.	.	MAF_USDA=2.459
NC_035087.1	102683	.	T	A	.	.	MAF_INRAE=25.0;MAF_USDA=12.941
NC_035087.1	102696	.	T	G	.	.	MAF_USDA=1.639
NC_035087.1	102732	.	C	T	.	.	MAF_INRAE=25.316;MAF_USDA=18.75
NC_035087.1	102768	.	C	T	.	.	MAF_USDA=3.279
NC_035087.1	102785	.	T	G	.	.	MAF_INRAE=35.0;MAF_USDA=45.833
NC_035087.1	102794	.	C	T	.	.	MAF_USDA=3.279
NC_035087.1	102811	.	T	G	.	.	MAF_USDA=22.131
NC_035087.1	102815	.	G	A	.	.	MAF_INRAE=24.684;MAF_USDA=4.706
NC_035087.1	102835	.	G	A	.	.	MAF_USDA=4.098
NC_035087.1	102916	.	G	A	.	.	MAF_INRAE=26.667;MAF_USDA=16.471
NC_035087.1	102945	.	T	C	.	.	MAF_INRAE=36.709;MAF_USDA=15.882
NC_035087.1	102954	.	C	A	.	.	MAF_INRAE=25.316;MAF_USDA=15.294
NC_035087.1	103020	.	A	G	.	.	MAF_INRAE=28.481;MAF_USDA=19.412
NC_035087.1	103031	.	A	G	.	.	MAF_USDA=1.639
NC_035087.1	103053	.	A	G	.	.	MAF_USDA=1.639
NC_035087.1	103061	.	A	C	.	.	MAF_INRAE=10.526;MAF_USDA=4.706
NC_035087.1	103063	.	C	T	.	.	MAF_USDA=5.294
NC_035087.1	103088	.	C	T	.	.	MAF_INRAE=29.747;MAF_USDA=21.765
NC_035087.1	103100	.	C	A	.	.	MAF_USDA=1.639
NC_035087.1	103261	.	T	A	.	.	MAF_USDA=2.459
NC_035087.1	103267	.	A	C	.	.	MAF_INRAE=5.063;MAF_USDA=39.412
NC_035087.1	103316	.	C	T	.	.	MAF_USDA=2.459
NC_035087.1	103350	.	T	G	.	.	MAF_USDA=5.738
NC_035087.1	103366	.	T	C	.	.	MAF_USDA=1.639
NC_035087.1	103368	.	G	T	.	.	MAF_USDA=1.639
NC_035087.1	103615	.	A	T	.	.	MAF_INRAE=29.747;MAF_USDA=21.765
NC_035087.1	103621	.	A	C	.	.	MAF_INRAE=29.747;MAF_USDA=21.176
NC_035087.1	103669	.	A	T	.	.	MAF_USDA=1.639
NC_035087.1	104586	.	A	G	.	.	MAF_INRAE=8.861;MAF_USDA=41.765
NC_035087.1	104632	.	C	T	.	.	MAF_INRAE=36.842;MAF_USDA=17.059
NC_035087.1	104707	.	G	A	.	.	MAF_INRAE=31.013;MAF_USDA=21.176
NC_035087.1	104784	.	T	A	.	.	MAF_INRAE=15.789;MAF_USDA=14.118
NC_035087.1	104839	.	T	A	.	.	MAF_USDA=1.639
NC_035087.1	104845	.	C	A	.	.	MAF_USDA=2.083
NC_035087.1	104894	.	G	A	.	.	MAF_USDA=3.279
NC_035087.1	104986	.	G	C	.	.	MAF_USDA=2.459
NC_035087.1	105050	.	C	A	.	.	MAF_INRAE=27.215;MAF_USDA=12.941
NC_035087.1	105075	.	C	T	.	.	MAF_INRAE=31.013;MAF_USDA=21.176
NC_035087.1	105097	.	T	G	.	.	MAF_INRAE=6.962;MAF_USDA=44.706
NC_035087.1	105160	.	A	T	.	.	MAF_USDA=1.639
NC_035087.1	105161	.	T	C	.	.	MAF_INRAE=31.013;MAF_USDA=21.176
NC_035087.1	105210	.	T	G	.	.	MAF_INRAE=37.975;MAF_USDA=34.706
NC_035087.1	105211	.	T	C	.	.	MAF_USDA=22.353
NC_035087.1	105248	.	A	T	.	.	MAF_USDA=1.639
NC_035087.1	105256	.	T	A	.	.	MAF_INRAE=31.579
NC_035087.1	105282	.	A	C	.	.	MAF_USDA=3.279
NC_035087.1	105301	.	C	A	.	.	MAF_INRAE=15.789;MAF_USDA=12.941
NC_035087.1	105314	.	C	A	.	.	MAF_USDA=2.459
NC_035087.1	105340	.	G	A	.	.	MAF_INRAE=6.962;MAF_USDA=47.059
NC_035087.1	105421	.	T	C	.	.	MAF_INRAE=3.797;MAF_USDA=8.197
NC_035087.1	105435	.	A	C	.	.	MAF_INRAE=36.076;MAF_USDA=40.588
NC_035087.1	105527	.	T	A	.	.	MAF_INRAE=29.114;MAF_USDA=44.706
NC_035087.1	105648	.	T	C	.	.	MAF_USDA=1.639
NC_035087.1	105690	.	G	A	.	.	MAF_USDA=6.25
NC_035087.1	105718	.	C	T	.	.	MAF_USDA=3.279
NC_035087.1	105776	.	T	C	.	.	MAF_USDA=4.098
NC_035087.1	105814	.	A	G	.	.	MAF_USDA=1.639
NC_035087.1	105855	.	A	T	.	.	MAF_USDA=22.941
NC_035087.1	105866	.	G	A	.	.	MAF_USDA=21.765
NC_035087.1	105870	.	A	T	.	.	MAF_USDA=15.294
NC_035087.1	105888	.	C	A	.	.	MAF_USDA=1.639
NC_035087.1	105962	.	C	T	.	.	MAF_USDA=1.639
NC_035087.1	105972	.	G	A	.	.	MAF_USDA=4.098
NC_035087.1	105973	.	G	A	.	.	MAF_USDA=2.459
NC_035087.1	105976	.	A	T	.	.	MAF_USDA=17.059
NC_035087.1	106150	.	C	T	.	.	MAF_USDA=24.118
NC_035087.1	106187	.	T	C	.	.	MAF_USDA=3.279
NC_035087.1	106275	.	T	C	.	.	MAF_USDA=27.059
NC_035087.1	106310	.	C	T	.	.	MAF_USDA=1.639
NC_035087.1	106311	.	G	A	.	.	MAF_USDA=14.118
NC_035087.1	106312	.	G	A	.	.	MAF_USDA=13.529
NC_035087.1	106333	.	G	A	.	.	MAF_USDA=39.412
NC_035087.1	106407	.	C	G	.	.	MAF_USDA=41.803
NC_035087.1	106426	.	A	G	.	.	MAF_USDA=13.115
NC_035087.1	106470	.	C	A	.	.	MAF_USDA=9.836
NC_035087.1	106514	.	A	G	.	.	MAF_USDA=2.459
NC_035087.1	106532	.	A	C	.	.	MAF_USDA=11.475
NC_035087.1	106553	.	C	T	.	.	MAF_USDA=47.647
NC_035087.1	106556	.	C	T	.	.	MAF_USDA=15.574
NC_035087.1	106593	.	G	A	.	.	MAF_USDA=3.529
NC_035087.1	106602	.	C	T	.	.	MAF_USDA=24.706
NC_035087.1	106608	.	C	T	.	.	MAF_USDA=2.459
NC_035087.1	106630	.	C	T	.	.	MAF_USDA=20.492
NC_035087.1	106724	.	G	A	.	.	MAF_USDA=1.639
NC_035087.1	106746	.	A	C	.	.	MAF_INRAE=10.526;MAF_USDA=31.176
NC_035087.1	106764	.	A	G	.	.	MAF_USDA=2.459
NC_035087.1	106765	.	C	A	.	.	MAF_INRAE=5.063;MAF_USDA=18.033
NC_035087.1	106831	.	C	T	.	.	MAF_USDA=1.639
NC_035087.1	106842	.	T	C	.	.	MAF_INRAE=27.215;MAF_USDA=13.529
NC_035087.1	106854	.	C	G	.	.	MAF_INRAE=3.797;MAF_USDA=15.574
NC_035087.1	106884	.	C	A	.	.	MAF_INRAE=25.949;MAF_USDA=18.235
NC_035087.1	106892	.	T	C	.	.	MAF_INRAE=6.962;MAF_USDA=41.176
NC_035087.1	107023	.	T	A	.	.	MAF_USDA=11.176
NC_035087.1	107070	.	C	T	.	.	MAF_USDA=1.639
NC_035087.1	107097	.	T	C	.	.	MAF_USDA=7.377
NC_035087.1	107098	.	C	A	.	.	MAF_USDA=7.377
NC_035087.1	107110	.	C	T	.	.	MAF_INRAE=42.105;MAF_USDA=34.706
NC_035087.1	107113	.	G	T	.	.	MAF_USDA=4.918
NC_035087.1	107137	.	A	C	.	.	MAF_USDA=9.016
NC_035087.1	107138	.	A	T	.	.	MAF_USDA=9.412
NC_035087.1	107141	.	T	C	.	.	MAF_USDA=9.836
NC_035087.1	107218	.	C	T	.	.	MAF_USDA=2.5
NC_035087.1	107229	.	C	A	.	.	MAF_USDA=1.667
NC_035087.1	107240	.	A	G	.	.	MAF_INRAE=1.667
NC_035087.1	107241	.	T	C	.	.	MAF_INRAE=1.667
NC_035087.1	107258	.	T	C	.	.	MAF_INRAE=1.667
NC_035087.1	107346	.	C	T	.	.	MAF_USDA=11.475
NC_035087.1	107376	.	A	G	.	.	MAF_INRAE=37.975;MAF_USDA=36.471
NC_035087.1	107424	.	G	T	.	.	MAF_USDA=3.279
NC_035087.1	107479	.	C	T	.	.	MAF_INRAE=3.165;MAF_USDA=16.393
NC_035087.1	107515	.	T	C	.	.	MAF_USDA=2.459
NC_035087.1	107524	.	G	A	.	.	MAF_INRAE=3.797;MAF_USDA=17.213
NC_035087.1	107544	.	G	A	.	.	MAF_INRAE=3.165;MAF_USDA=17.213
NC_035087.1	107592	.	G	T	.	.	MAF_INRAE=3.797;MAF_USDA=17.213
NC_035087.1	107606	.	T	A	.	.	MAF_INRAE=20.886
NC_035087.1	107622	.	T	A	.	.	MAF_INRAE=26.582;MAF_USDA=11.176
NC_035087.1	107703	.	C	T	.	.	MAF_USDA=12.5
NC_035087.1	107705	.	G	A	.	.	MAF_USDA=12.5
NC_035087.1	107707	.	G	A	.	.	MAF_USDA=12.5
NC_035087.1	107779	.	G	T	.	.	MAF_USDA=3.279
NC_035087.1	107825	.	T	A	.	.	MAF_INRAE=3.797;MAF_USDA=18.033
NC_035087.1	107842	.	C	T	.	.	MAF_USDA=11.475
NC_035087.1	107908	.	G	A	.	.	MAF_USDA=2.459
NC_035087.1	107947	.	G	C	.	.	MAF_USDA=8.197
NC_035087.1	107980	.	C	T	.	.	MAF_USDA=18.333
NC_035087.1	107990	.	G	T	.	.	MAF_INRAE=3.797;MAF_USDA=18.333
NC_035087.1	108023	.	T	C	.	.	MAF_INRAE=36.076;MAF_USDA=17.647
NC_035087.1	108084	.	A	G	.	.	MAF_INRAE=3.797;MAF_USDA=18.033
NC_035087.1	108164	.	C	T	.	.	MAF_INRAE=5.263;MAF_USDA=1.639
NC_035087.1	108184	.	T	A	.	.	MAF_INRAE=3.797;MAF_USDA=18.033
NC_035087.1	108223	.	T	A	.	.	MAF_INRAE=3.797;MAF_USDA=18.033
NC_035087.1	108278	.	A	T	.	.	MAF_USDA=2.459
NC_035087.1	108286	.	C	T	.	.	MAF_USDA=2.459
NC_035087.1	108304	.	A	C	.	.	MAF_INRAE=34.177;MAF_USDA=48.824
NC_035087.1	108313	.	G	C	.	.	MAF_INRAE=2.5;MAF_USDA=8.235
NC_035087.1	108314	.	T	G	.	.	MAF_INRAE=3.797;MAF_USDA=16.393
NC_035087.1	108570	.	T	G	.	.	MAF_INRAE=29.167;MAF_USDA=12.5
NC_035087.1	108675	.	A	C	.	.	MAF_USDA=4.167
NC_035087.1	108717	.	G	C	.	.	MAF_INRAE=25.0;MAF_USDA=8.333
NC_035087.1	108901	.	G	C	.	.	MAF_INRAE=1.667
NC_035087.1	109033	.	C	A	.	.	MAF_INRAE=5.0;MAF_USDA=22.917
NC_035087.1	109071	.	T	G	.	.	MAF_INRAE=5.833;MAF_USDA=35.417
NC_035087.1	109359	.	G	A	.	.	MAF_INRAE=25.833;MAF_USDA=8.333
NC_035087.1	109362	.	A	G	.	.	MAF_INRAE=37.5;MAF_USDA=41.667
NC_035087.1	109497	.	G	A	.	.	MAF_INRAE=37.5;MAF_USDA=50.0
NC_035087.1	109566	.	T	G	.	.	MAF_INRAE=28.333
NC_035087.1	109567	.	A	T	.	.	MAF_INRAE=28.333
NC_035087.1	109686	.	T	C	.	.	MAF_INRAE=2.5
NC_035087.1	109687	.	G	A	.	.	MAF_INRAE=2.5
NC_035087.1	109701	.	T	G	.	.	MAF_INRAE=2.5
NC_035087.1	109761	.	T	A	.	.	MAF_INRAE=3.333;MAF_USDA=12.5
NC_035087.1	109781	.	G	A	.	.	MAF_INRAE=25.833;MAF_USDA=8.333
NC_035087.1	109939	.	C	T	.	.	MAF_USDA=4.167
NC_035087.1	109988	.	C	G	.	.	MAF_INRAE=1.667;MAF_USDA=6.25
NC_035087.1	110113	.	T	C	.	.	MAF_INRAE=2.5;MAF_USDA=12.5
NC_035087.1	110227	.	G	T	.	.	MAF_INRAE=1.667;MAF_USDA=8.333
NC_035087.1	110234	.	T	C	.	.	MAF_INRAE=25.0;MAF_USDA=8.333
NC_035087.1	110327	.	T	C	.	.	MAF_INRAE=10.526;MAF_USDA=6.25
NC_035087.1	110328	.	G	A	.	.	MAF_USDA=6.25
NC_035087.1	110383	.	G	A	.	.	MAF_INRAE=1.667
NC_035087.1	110385	.	G	C	.	.	MAF_INRAE=28.333
NC_035087.1	110392	.	T	G	.	.	MAF_USDA=2.083
NC_035087.1	110443	.	C	T	.	.	MAF_INRAE=1.667
NC_035087.1	110570	.	T	C	.	.	MAF_USDA=10.417
NC_035087.1	110606	.	A	G	.	.	MAF_INRAE=25.0;MAF_USDA=8.333
NC_035087.1	110685	.	G	T	.	.	MAF_INRAE=5.0
NC_035087.1	110702	.	G	A	.	.	MAF_USDA=12.5
NC_035087.1	110705	.	G	C	.	.	MAF_INRAE=1.667
NC_035087.1	110710	.	T	G	.	.	MAF_INRAE=2.5;MAF_USDA=12.5
NC_035087.1	110719	.	C	T	.	.	MAF_INRAE=25.833;MAF_USDA=8.333
NC_035087.1	110720	.	G	A	.	.	MAF_INRAE=28.333
NC_035087.1	110766	.	C	T	.	.	MAF_INRAE=30.0;MAF_USDA=12.5
NC_035087.1	110975	.	G	A	.	.	MAF_USDA=6.25
NC_035087.1	111190	.	A	G	.	.	MAF_INRAE=37.5;MAF_USDA=47.917
NC_035087.1	111291	.	C	T	.	.	MAF_USDA=6.25
NC_035087.1	111539	.	C	T	.	.	MAF_INRAE=3.797;MAF_USDA=14.754
NC_035087.1	111578	.	C	T	.	.	MAF_INRAE=21.519
NC_035087.1	111615	.	T	G	.	.	MAF_USDA=12.5
NC_035087.1	111657	.	C	T	.	.	MAF_INRAE=3.797;MAF_USDA=11.475
NC_035087.1	111681	.	T	C	.	.	MAF_USDA=10.656
NC_035087.1	111722	.	T	C	.	.	MAF_INRAE=3.797;MAF_USDA=22.131
NC_035087.1	111727	.	C	T	.	.	MAF_INRAE=1.667;MAF_USDA=3.279
NC_035087.1	111762	.	G	T	.	.	MAF_USDA=9.836
NC_035087.1	111773	.	T	A	.	.	MAF_INRAE=25.949;MAF_USDA=4.118
NC_035087.1	111830	.	C	A	.	.	MAF_USDA=1.639
NC_035087.1	111843	.	G	C	.	.	MAF_USDA=4.098
NC_035087.1	111847	.	C	A	.	.	MAF_USDA=5.738
NC_035087.1	111857	.	A	C	.	.	MAF_INRAE=5.263
NC_035087.1	111907	.	T	C	.	.	MAF_USDA=17.647
NC_035087.1	111933	.	A	C	.	.	MAF_INRAE=5.063;MAF_USDA=18.644
NC_035087.1	111952	.	T	G	.	.	MAF_USDA=17.059
NC_035087.1	111966	.	C	T	.	.	MAF_USDA=11.475
NC_035087.1	111994	.	C	A	.	.	MAF_INRAE=5.263;MAF_USDA=3.529
NC_035087.1	112019	.	G	C	.	.	MAF_INRAE=5.263;MAF_USDA=2.353
NC_035087.1	112074	.	T	C	.	.	MAF_USDA=14.118
NC_035087.1	112098	.	T	C	.	.	MAF_USDA=22.917
NC_035087.1	112106	.	C	T	.	.	MAF_USDA=1.639
NC_035087.1	112129	.	A	G	.	.	MAF_USDA=25.0
NC_035087.1	112147	.	G	T	.	.	MAF_USDA=4.167
NC_035087.1	112326	.	G	A	.	.	MAF_USDA=1.639
NC_035087.1	112345	.	G	A	.	.	MAF_USDA=39.412
NC_035087.1	112367	.	G	T	.	.	MAF_INRAE=5.263;MAF_USDA=18.033
NC_035087.1	112370	.	C	A	.	.	MAF_USDA=18.033
NC_035087.1	112450	.	CATAGCC	CATAGCA	.	.	MAF_USDA=47.917
NC_035087.1	112456	.	C	A	.	.	MAF_INRAE=35.443
NC_035087.1	112470	.	G	T	.	.	MAF_USDA=3.279
NC_035087.1	112479	.	T	A	.	.	MAF_INRAE=3.165;MAF_USDA=17.213
NC_035087.1	112481	.	T	C	.	.	MAF_USDA=2.459
NC_035087.1	112503	.	A	T	.	.	MAF_INRAE=31.013;MAF_USDA=50.0
NC_035087.1	112507	.	T	A	.	.	MAF_INRAE=3.165;MAF_USDA=10.417
NC_035087.1	112573	.	C	G	.	.	MAF_INRAE=3.797;MAF_USDA=12.295
NC_035087.1	112622	.	A	G	.	.	MAF_USDA=1.639
NC_035087.1	112624	.	C	T	.	.	MAF_USDA=1.639
NC_035087.1	112630	.	C	T	.	.	MAF_INRAE=3.797
NC_035087.1	112641	.	C	T	.	.	MAF_INRAE=3.797;MAF_USDA=14.754
NC_035087.1	112676	.	C	T	.	.	MAF_USDA=2.459
NC_035087.1	112698	.	G	A	.	.	MAF_INRAE=3.333;MAF_USDA=14.754
NC_035087.1	112815	.	A	C	.	.	MAF_INRAE=5.263
NC_035087.1	112860	.	T	G	.	.	MAF_USDA=40.476
NC_035087.1	112949	.	T	A	.	.	MAF_USDA=2.5
NC_035087.1	112951	.	G	C	.	.	MAF_USDA=2.5
NC_035087.1	112973	.	A	T	.	.	MAF_USDA=29.167
NC_035087.1	112975	.	C	G	.	.	MAF_USDA=29.167
NC_035087.1	112999	.	C	G	.	.	MAF_INRAE=1.667
NC_035087.1	113014	.	T	G	.	.	MAF_INRAE=5.263;MAF_USDA=18.033
NC_035087.1	113023	.	A	G	.	.	MAF_USDA=1.667
NC_035087.1	113033	.	G	A	.	.	MAF_USDA=1.667
NC_035087.1	113157	.	A	C	.	.	MAF_USDA=1.639
NC_035087.1	113207	.	C	T	.	.	MAF_USDA=4.118
NC_035087.1	113219	.	G	T	.	.	MAF_INRAE=3.797;MAF_USDA=18.033
NC_035087.1	113267	.	A	T	.	.	MAF_INRAE=3.797;MAF_USDA=18.033
NC_035087.1	113291	.	A	C	.	.	MAF_INRAE=11.392;MAF_USDA=48.235
NC_035087.1	113292	.	C	A	.	.	MAF_INRAE=6.667;MAF_USDA=48.235
NC_035087.1	113294	.	C	T	.	.	MAF_INRAE=6.667;MAF_USDA=48.235
NC_035087.1	113314	.	C	T	.	.	MAF_USDA=2.459
NC_035087.1	113323	.	C	A	.	.	MAF_USDA=6.25
NC_035087.1	113380	.	T	G	.	.	MAF_USDA=9.836
NC_035087.1	113403	.	G	A	.	.	MAF_USDA=2.459
NC_035087.1	113429	.	C	T	.	.	MAF_INRAE=3.797;MAF_USDA=14.754
NC_035087.1	113478	.	A	G	.	.	MAF_INRAE=15.19;MAF_USDA=40.476
NC_035087.1	113482	.	G	A	.	.	MAF_USDA=2.5
NC_035087.1	113484	.	T	C	.	.	MAF_INRAE=15.19;MAF_USDA=36.905
NC_035087.1	113503	.	C	T	.	.	MAF_INRAE=22.152;MAF_USDA=10.0
NC_035087.1	113613	.	C	T	.	.	MAF_USDA=2.459
NC_035087.1	113614	.	C	T	.	.	MAF_USDA=2.459
NC_035087.1	113616	.	G	T	.	.	MAF_USDA=6.557
NC_035087.1	113666	.	G	A	.	.	MAF_USDA=1.639
NC_035087.1	113668	.	T	C	.	.	MAF_INRAE=36.076;MAF_USDA=17.059
NC_035087.1	113718	.	G	C	.	.	MAF_INRAE=5.696;MAF_USDA=19.412
NC_035087.1	113751	.	A	G	.	.	MAF_USDA=2.459
NC_035087.1	113854	.	G	C	.	.	MAF_USDA=49.412
NC_035087.1	113858	.	T	G	.	.	MAF_USDA=9.836
NC_035087.1	113879	.	AGC	AGG	.	.	MAF_USDA=6.25
NC_035087.1	113881	.	C	G	.	.	MAF_USDA=4.098
NC_035087.1	114172	.	C	T	.	.	MAF_USDA=17.059
NC_035087.1	114200	.	C	T	.	.	MAF_USDA=3.279
NC_035087.1	114220	.	A	G	.	.	MAF_USDA=24.59
NC_035087.1	114288	.	G	T	.	.	MAF_USDA=5.738
NC_035087.1	114314	.	A	G	.	.	MAF_INRAE=5.0;MAF_USDA=33.333
NC_035087.1	114316	.	G	A	.	.	MAF_USDA=4.167
NC_035087.1	114364	.	A	C	.	.	MAF_INRAE=25.949;MAF_USDA=6.471
NC_035087.1	114393	.	T	C	.	.	MAF_INRAE=32.911;MAF_USDA=36.471
NC_035087.1	114394	.	C	A	.	.	MAF_INRAE=38.608;MAF_USDA=24.118
NC_035087.1	114447	.	C	T	.	.	MAF_INRAE=1.667
NC_035087.1	114506	.	C	A	.	.	MAF_USDA=2.459
NC_035087.1	114516	.	G	A	.	.	MAF_INRAE=3.797
NC_035087.1	114535	.	A	G	.	.	MAF_USDA=2.459
NC_035087.1	114537	.	T	A	.	.	MAF_USDA=9.836
NC_035087.1	114579	.	C	G	.	.	MAF_USDA=9.836
NC_035087.1	114604	.	C	T	.	.	MAF_INRAE=36.076;MAF_USDA=21.176
NC_035087.1	114610	.	G	A	.	.	MAF_INRAE=10.526;MAF_USDA=2.941
NC_035087.1	114657	.	C	A	.	.	MAF_INRAE=36.076;MAF_USDA=18.235
NC_035087.1	114671	.	G	T	.	.	MAF_INRAE=12.025;MAF_USDA=44.706
NC_035087.1	114768	.	A	G	.	.	MAF_USDA=1.639
NC_035087.1	114812	.	A	G	.	.	MAF_INRAE=22.152;MAF_USDA=4.118
NC_035087.1	114819	.	G	T	.	.	MAF_USDA=1.639
NC_035087.1	114827	.	G	A	.	.	MAF_INRAE=10.759;MAF_USDA=41.667
NC_035087.1	114934	.	T	C	.	.	MAF_INRAE=35.443;MAF_USDA=22.024
NC_035087.1	114984	.	G	A	.	.	MAF_INRAE=1.667
NC_035087.1	115002	.	T	C	.	.	MAF_USDA=4.098
NC_035087.1	115077	.	G	A	.	.	MAF_USDA=1.667
NC_035087.1	115184	.	A	G	.	.	MAF_INRAE=5.696;MAF_USDA=18.033
NC_035087.1	115265	.	G	T	.	.	MAF_USDA=18.75
NC_035087.1	115308	.	T	A	.	.	MAF_USDA=2.353
NC_035087.1	115402	.	C	A	.	.	MAF_INRAE=25.949;MAF_USDA=3.571
NC_035087.1	115486	.	C	T	.	.	MAF_USDA=1.639
NC_035087.1	115561	.	C	T	.	.	MAF_INRAE=44.304;MAF_USDA=44.706
NC_035087.1	115576	.	T	G	.	.	MAF_USDA=2.459
NC_035087.1	115699	.	T	A	.	.	MAF_INRAE=4.43;MAF_USDA=13.529
NC_035087.1	115703	.	G	T	.	.	MAF_INRAE=5.696;MAF_USDA=18.033
NC_035087.1	115737	.	A	G	.	.	MAF_USDA=1.639
NC_035087.1	115770	.	C	T	.	.	MAF_INRAE=5.696;MAF_USDA=18.333
NC_035087.1	115780	.	A	T	.	.	MAF_INRAE=29.114;MAF_USDA=8.824
NC_035087.1	115800	.	C	T	.	.	MAF_USDA=13.333
NC_035087.1	115835	.	C	A	.	.	MAF_USDA=1.667
NC_035087.1	115916	.	G	T	.	.	MAF_INRAE=1.667
NC_035087.1	115941	.	G	A	.	.	MAF_INRAE=5.063;MAF_USDA=18.033
NC_035087.1	116004	.	T	C	.	.	MAF_INRAE=5.263
NC_035087.1	116011	.	C	G	.	.	MAF_USDA=1.667
NC_035087.1	116042	.	A	C	.	.	MAF_USDA=1.639
NC_035087.1	116077	.	A	G	.	.	MAF_INRAE=21.519;MAF_USDA=3.279
NC_035087.1	116078	.	A	C	.	.	MAF_USDA=1.639
NC_035087.1	116081	.	T	A	.	.	MAF_USDA=3.279
NC_035087.1	116083	.	T	A	.	.	MAF_USDA=3.279
NC_035087.1	116172	.	C	T	.	.	MAF_INRAE=5.263;MAF_USDA=4.706
NC_035087.1	116218	.	A	T	.	.	MAF_USDA=3.279
NC_035087.1	116252	.	A	T	.	.	MAF_INRAE=5.696;MAF_USDA=17.213
NC_035087.1	116271	.	G	A	.	.	MAF_INRAE=5.696
NC_035087.1	116481	.	A	T	.	.	MAF_INRAE=35.443;MAF_USDA=17.647
NC_035087.1	116526	.	G	T	.	.	MAF_USDA=1.639
NC_035087.1	116527	.	G	T	.	.	MAF_USDA=1.639
NC_035087.1	116571	.	G	A	.	.	MAF_INRAE=5.696
NC_035087.1	116622	.	G	A	.	.	MAF_INRAE=3.797;MAF_USDA=10.656
NC_035087.1	116630	.	G	T	.	.	MAF_USDA=1.639
NC_035087.1	116831	.	A	G	.	.	MAF_INRAE=34.81;MAF_USDA=17.059
NC_035087.1	116846	.	G	A	.	.	MAF_INRAE=5.696;MAF_USDA=18.033
NC_035087.1	116848	.	C	T	.	.	MAF_INRAE=3.333;MAF_USDA=8.824
NC_035087.1	116862	.	T	A	.	.	MAF_INRAE=5.696;MAF_USDA=18.033
NC_035087.1	116866	.	G	A	.	.	MAF_USDA=3.279
NC_035087.1	116879	.	G	T	.	.	MAF_USDA=2.459
NC_035087.1	116930	.	C	T	.	.	MAF_USDA=2.459
NC_035087.1	116998	.	C	A	.	.	MAF_INRAE=46.203;MAF_USDA=45.294
NC_035087.1	117040	.	G	A	.	.	MAF_USDA=3.279
NC_035087.1	117081	.	C	A	.	.	MAF_USDA=1.639
NC_035087.1	117106	.	A	C	.	.	MAF_INRAE=4.43;MAF_USDA=2.941
NC_035087.1	117193	.	T	G	.	.	MAF_USDA=2.459
NC_035087.1	117258	.	G	T	.	.	MAF_INRAE=26.316;MAF_USDA=27.083
NC_035087.1	117269	.	C	T	.	.	MAF_INRAE=21.519
NC_035087.1	117285	.	A	C	.	.	MAF_INRAE=2.5;MAF_USDA=7.059
NC_035087.1	117304	.	T	A	.	.	MAF_USDA=2.459
NC_035087.1	117305	.	T	A	.	.	MAF_USDA=2.459
NC_035087.1	117316	.	A	G	.	.	MAF_USDA=5.738
NC_035087.1	117373	.	C	G	.	.	MAF_INRAE=25.316;MAF_USDA=4.118
NC_035087.1	117381	.	A	G	.	.	MAF_USDA=1.639
NC_035087.1	117434	.	A	T	.	.	MAF_INRAE=40.0;MAF_USDA=30.588
NC_035087.1	117441	.	T	C	.	.	MAF_USDA=4.118
NC_035087.1	117648	.	C	A	.	.	MAF_INRAE=35.443;MAF_USDA=17.059
NC_035087.1	117679	.	C	A	.	.	MAF_INRAE=25.949;MAF_USDA=4.118
NC_035087.1	117770	.	C	T	.	.	MAF_USDA=3.279
NC_035087.1	117895	.	G	A	.	.	MAF_INRAE=5.063;MAF_USDA=14.118
NC_035087.1	117954	.	A	G	.	.	MAF_INRAE=37.5;MAF_USDA=28.235
NC_035087.1	117971	.	G	T	.	.	MAF_USDA=2.459
NC_035087.1	118001	.	G	A	.	.	MAF_INRAE=43.038;MAF_USDA=46.471
NC_035087.1	118126	.	A	T	.	.	MAF_INRAE=45.57;MAF_USDA=43.75
NC_035087.1	118137	.	G	A	.	.	MAF_USDA=1.639
NC_035087.1	118142	.	A	T	.	.	MAF_USDA=1.639
NC_035087.1	118163	.	A	T	.	.	MAF_INRAE=7.895;MAF_USDA=6.25
NC_035087.1	118230	.	G	A	.	.	MAF_USDA=11.364
NC_035087.1	119481	.	C	T	.	.	MAF_USDA=13.636
NC_035087.1	119483	.	C	T	.	.	MAF_USDA=18.182
NC_035087.1	119619	.	C	A	.	.	MAF_USDA=30.952
NC_035087.1	119628	.	T	A	.	.	MAF_USDA=22.892
NC_035087.1	119643	.	G	T	.	.	MAF_USDA=6.627
NC_035087.1	119727	.	C	A	.	.	MAF_USDA=1.667
NC_035087.1	119746	.	A	G	.	.	MAF_USDA=3.333
NC_035087.1	119764	.	C	G	.	.	MAF_USDA=3.333
NC_035087.1	119784	.	G	T	.	.	MAF_USDA=25.301
NC_035087.1	119803	.	T	C	.	.	MAF_USDA=15.854
NC_035087.1	119824	.	A	C	.	.	MAF_USDA=9.167
NC_035087.1	119926	.	C	T	.	.	MAF_USDA=17.5
NC_035087.1	119987	.	G	A	.	.	MAF_USDA=16.667
NC_035087.1	119990	.	T	A	.	.	MAF_USDA=17.5
NC_035087.1	120071	.	T	C	.	.	MAF_USDA=10.169
NC_035087.1	120093	.	C	G	.	.	MAF_USDA=8.621
NC_035087.1	120235	.	G	A	.	.	MAF_USDA=10.0
NC_035087.1	120393	.	C	A	.	.	MAF_USDA=1.667
NC_035087.1	120412	.	G	A	.	.	MAF_USDA=10.169
NC_035087.1	120466	.	T	A	.	.	MAF_USDA=5.0
NC_035087.1	120545	.	T	C	.	.	MAF_USDA=7.627
NC_035087.1	120601	.	A	G	.	.	MAF_USDA=5.0
NC_035087.1	120667	.	C	A	.	.	MAF_USDA=1.667
NC_035087.1	120687	.	C	T	.	.	MAF_USDA=1.667
NC_035087.1	120748	.	G	A	.	.	MAF_USDA=5.833
NC_035087.1	121274	.	T	C	.	.	MAF_USDA=7.5
NC_035087.1	121413	.	C	A	.	.	MAF_USDA=31.356
NC_035087.1	121443	.	G	T	.	.	MAF_USDA=5.0
NC_035087.1	121461	.	G	C	.	.	MAF_USDA=2.5
NC_035087.1	121621	.	G	A	.	.	MAF_USDA=2.5
NC_035087.1	121711	.	T	A	.	.	MAF_USDA=2.5
NC_035087.1	121874	.	C	A	.	.	MAF_USDA=13.636
NC_035087.1	121908	.	T	A	.	.	MAF_USDA=4.167
NC_035087.1	121920	.	G	T	.	.	MAF_USDA=2.083
NC_035087.1	121958	.	A	C	.	.	MAF_INRAE=8.228;MAF_USDA=20.0
NC_035087.1	121962	.	C	A	.	.	MAF_USDA=1.639
NC_035087.1	122025	.	A	G	.	.	MAF_INRAE=10.526;MAF_USDA=12.353
NC_035087.1	122026	.	A	G	.	.	MAF_USDA=1.639
NC_035087.1	122064	.	A	T	.	.	MAF_USDA=4.918
NC_035087.1	122135	.	A	G	.	.	MAF_INRAE=36.076;MAF_USDA=17.647
NC_035087.1	122147	.	C	T	.	.	MAF_INRAE=20.886
NC_035087.1	122172	.	G	A	.	.	MAF_USDA=1.639
NC_035087.1	122188	.	A	G	.	.	MAF_USDA=1.639
NC_035087.1	122210	.	T	A	.	.	MAF_USDA=3.529
NC_035087.1	122563	.	G	T	.	.	MAF_INRAE=29.747;MAF_USDA=24.118
NC_035087.1	122566	.	T	A	.	.	MAF_USDA=3.279
NC_035087.1	122626	.	A	G	.	.	MAF_USDA=10.656
NC_035087.1	122642	.	C	G	.	.	MAF_USDA=1.639
NC_035087.1	122647	.	T	G	.	.	MAF_USDA=9.836
NC_035087.1	122733	.	T	C	.	.	MAF_INRAE=10.526;MAF_USDA=4.118
NC_035087.1	122735	.	C	A	.	.	MAF_USDA=4.118
NC_035087.1	122737	.	C	A	.	.	MAF_INRAE=29.114;MAF_USDA=15.882
NC_035087.1	122793	.	A	C	.	.	MAF_USDA=9.016
NC_035087.1	122798	.	T	G	.	.	MAF_USDA=8.197
NC_035087.1	122830	.	G	T	.	.	MAF_USDA=8.197
NC_035087.1	122840	.	T	G	.	.	MAF_USDA=13.115
NC_035087.1	122854	.	G	T	.	.	MAF_USDA=1.639
NC_035087.1	122921	.	G	T	.	.	MAF_USDA=3.279
NC_035087.1	123073	.	C	T	.	.	MAF_USDA=1.639
NC_035087.1	123124	.	A	C	.	.	MAF_INRAE=3.333;MAF_USDA=14.583
NC_035087.1	123137	.	A	G	.	.	MAF_INRAE=1.667
NC_035087.1	123159	.	T	G	.	.	MAF_INRAE=38.333
NC_035087.1	123162	.	A	C	.	.	MAF_INRAE=26.667
NC_035087.1	123175	.	G	A	.	.	MAF_USDA=7.647
NC_035087.1	123194	.	G	A	.	.	MAF_USDA=1.639
NC_035087.1	123206	.	G	C	.	.	MAF_INRAE=46.667
NC_035087.1	123220	.	C	T	.	.	MAF_USDA=6.557
NC_035087.1	123224	.	G	A	.	.	MAF_INRAE=46.667
NC_035087.1	123243	.	T	A	.	.	MAF_INRAE=46.667
NC_035087.1	123248	.	A	G	.	.	MAF_INRAE=46.667
NC_035087.1	123253	.	G	A	.	.	MAF_INRAE=46.667
NC_035087.1	123281	.	A	C	.	.	MAF_INRAE=46.667
NC_035087.1	123293	.	C	T	.	.	MAF_USDA=1.639
NC_035087.1	123305	.	T	A	.	.	MAF_INRAE=30.833;MAF_USDA=39.583
NC_035087.1	123323	.	C	T	.	.	MAF_INRAE=16.667;MAF_USDA=14.118
NC_035087.1	123359	.	G	A	.	.	MAF_USDA=4.706
NC_035087.1	123383	.	A	C	.	.	MAF_USDA=8.197
NC_035087.1	123423	.	G	A	.	.	MAF_INRAE=22.152;MAF_USDA=1.765
NC_035087.1	123489	.	C	T	.	.	MAF_USDA=7.377
NC_035087.1	123604	.	A	G	.	.	MAF_USDA=2.459
NC_035087.1	123648	.	G	T	.	.	MAF_INRAE=5.696;MAF_USDA=21.176
NC_035087.1	123989	.	A	G	.	.	MAF_USDA=4.098
NC_035087.1	124020	.	T	C	.	.	MAF_INRAE=20.253
NC_035087.1	124055	.	G	A	.	.	MAF_INRAE=36.842;MAF_USDA=25.882
NC_035087.1	124061	.	T	A	.	.	MAF_USDA=1.639
NC_035087.1	124110	.	C	T	.	.	MAF_INRAE=10.526;MAF_USDA=2.941
NC_035087.1	124126	.	A	T	.	.	MAF_INRAE=2.5;MAF_USDA=10.0
NC_035087.1	124149	.	A	C	.	.	MAF_USDA=2.459
NC_035087.1	124160	.	A	G	.	.	MAF_USDA=7.377
NC_035087.1	124167	.	C	T	.	.	MAF_USDA=1.639
NC_035087.1	124179	.	T	G	.	.	MAF_USDA=1.639
NC_035087.1	124255	.	A	G	.	.	MAF_INRAE=22.152
NC_035087.1	124256	.	G	A	.	.	MAF_USDA=11.446
NC_035087.1	124261	.	C	T	.	.	MAF_INRAE=21.519
NC_035087.1	124343	.	C	A	.	.	MAF_USDA=4.237
NC_035087.1	124346	.	C	G	.	.	MAF_USDA=4.237
NC_035087.1	124373	.	G	A	.	.	MAF_USDA=3.39
NC_035087.1	124453	.	C	T	.	.	MAF_USDA=2.542
NC_035087.1	124485	.	T	A	.	.	MAF_USDA=4.237
NC_035087.1	124534	.	C	T	.	.	MAF_INRAE=35.0;MAF_USDA=16.471
NC_035087.1	124535	.	G	T	.	.	MAF_USDA=13.934
NC_035087.1	124541	.	G	A	.	.	MAF_INRAE=2.5;MAF_USDA=9.412
NC_035087.1	124613	.	G	A	.	.	MAF_USDA=3.279
NC_035087.1	124640	.	T	A	.	.	MAF_INRAE=25.0;MAF_USDA=8.333
NC_035087.1	124647	.	A	T	.	.	MAF_INRAE=3.333
NC_035087.1	124650	.	A	G	.	.	MAF_INRAE=1.667
NC_035087.1	124663	.	G	A	.	.	MAF_INRAE=5.0
NC_035087.1	124669	.	A	G	.	.	MAF_INRAE=5.0
NC_035087.1	124706	.	C	A	.	.	MAF_USDA=2.353
NC_035087.1	124711	.	A	G	.	.	MAF_USDA=1.639
NC_035087.1	124718	.	T	G	.	.	MAF_INRAE=20.833
NC_035087.1	124723	.	C	G	.	.	MAF_INRAE=20.0
NC_035087.1	124724	.	C	G	.	.	MAF_INRAE=20.0
NC_035087.1	124732	.	C	A	.	.	MAF_INRAE=19.167
NC_035087.1	124776	.	C	T	.	.	MAF_INRAE=9.167
NC_035087.1	124781	.	C	T	.	.	MAF_INRAE=6.667
NC_035087.1	124785	.	T	C	.	.	MAF_INRAE=9.167
NC_035087.1	124790	.	G	A	.	.	MAF_INRAE=2.5
NC_035087.1	124792	.	G	A	.	.	MAF_INRAE=8.333
NC_035087.1	124793	.	C	T	.	.	MAF_INRAE=8.333
NC_035087.1	124795	.	G	C	.	.	MAF_INRAE=13.333
NC_035087.1	124797	.	G	A	.	.	MAF_INRAE=1.667
NC_035087.1	124800	.	G	T	.	.	MAF_INRAE=27.5
NC_035087.1	124809	.	C	T	.	.	MAF_INRAE=5.0
NC_035087.1	124837	.	C	T	.	.	MAF_INRAE=6.667
NC_035087.1	124854	.	C	T	.	.	MAF_USDA=2.459
NC_035087.1	124857	.	A	G	.	.	MAF_INRAE=6.667;MAF_USDA=19.412
NC_035087.1	124863	.	C	T	.	.	MAF_USDA=4.918
NC_035087.1	125018	.	T	C	.	.	MAF_INRAE=3.797;MAF_USDA=3.39
NC_035087.1	125113	.	G	A	.	.	MAF_USDA=2.459
NC_035087.1	125119	.	A	T	.	.	MAF_INRAE=3.797;MAF_USDA=15.574
NC_035087.1	125169	.	C	T	.	.	MAF_INRAE=5.263;MAF_USDA=4.167
NC_035087.1	125186	.	C	A	.	.	MAF_INRAE=3.797;MAF_USDA=9.016
NC_035087.1	125300	.	A	G	.	.	MAF_INRAE=3.165;MAF_USDA=12.295
NC_035087.1	125430	.	A	G	.	.	MAF_INRAE=4.167
NC_035087.1	125468	.	G	T	.	.	MAF_INRAE=2.5
NC_035087.1	125526	.	G	T	.	.	MAF_INRAE=5.263
NC_035087.1	125533	.	G	T	.	.	MAF_INRAE=5.263
NC_035087.1	125765	.	T	C	.	.	MAF_USDA=11.765
NC_035087.1	125786	.	T	A	.	.	MAF_USDA=15.574
NC_035087.1	125813	.	G	A	.	.	MAF_USDA=37.5
NC_035087.1	125818	.	T	A	.	.	MAF_USDA=24.405
NC_035087.1	127391	.	A	G	.	.	MAF_INRAE=2.632
NC_035087.1	127439	.	G	T	.	.	MAF_INRAE=3.333
NC_035087.1	127471	.	G	A	.	.	MAF_INRAE=4.167
NC_035087.1	127623	.	G	T	.	.	MAF_USDA=9.016
NC_035087.1	127664	.	T	C	.	.	MAF_USDA=20.492
NC_035087.1	127665	.	T	A	.	.	MAF_USDA=16.393
NC_035087.1	127687	.	A	C	.	.	MAF_USDA=1.639
NC_035087.1	127805	.	T	G	.	.	MAF_USDA=2.459
NC_035087.1	127820	.	G	A	.	.	MAF_INRAE=10.526;MAF_USDA=5.882
NC_035087.1	128067	.	A	G	.	.	MAF_USDA=9.016
NC_035087.1	128298	.	G	A	.	.	MAF_INRAE=5.263;MAF_USDA=7.059
NC_035087.1	128341	.	G	A	.	.	MAF_USDA=10.588
NC_035087.1	128366	.	G	A	.	.	MAF_USDA=22.941
NC_035087.1	128373	.	C	A	.	.	MAF_USDA=19.412
NC_035087.1	128484	.	CTTGTGC	CTTGTGT	.	.	MAF_USDA=31.25
NC_035087.1	132856	.	T	A	.	.	MAF_INRAE=1.667
NC_035087.1	132905	.	T	A	.	.	MAF_USDA=1.639
NC_035087.1	132914	.	C	T	.	.	MAF_USDA=1.639
NC_035087.1	133116	.	G	T	.	.	MAF_INRAE=5.263
NC_035087.1	133124	.	T	A	.	.	MAF_INRAE=5.263
NC_035087.1	133327	.	T	C	.	.	MAF_INRAE=3.165;MAF_USDA=33.607
NC_035087.1	133455	.	G	A	.	.	MAF_INRAE=2.5
NC_035087.1	133484	.	C	T	.	.	MAF_INRAE=3.797;MAF_USDA=9.016
NC_035087.1	133556	.	A	C	.	.	MAF_USDA=2.459
NC_035087.1	133618	.	T	C	.	.	MAF_USDA=1.639
NC_035087.1	133623	.	C	G	.	.	MAF_USDA=1.639
NC_035087.1	133631	.	A	T	.	.	MAF_USDA=1.639
NC_035087.1	133659	.	C	A	.	.	MAF_USDA=1.639
NC_035087.1	133660	.	A	T	.	.	MAF_USDA=1.639
NC_035087.1	133664	.	G	T	.	.	MAF_USDA=1.639
NC_035087.1	133677	.	T	A	.	.	MAF_USDA=4.918
NC_035087.1	133712	.	G	A	.	.	MAF_USDA=4.918
NC_035087.1	133715	.	C	A	.	.	MAF_INRAE=5.263
NC_035087.1	133742	.	T	C	.	.	MAF_INRAE=3.797;MAF_USDA=9.836
NC_035087.1	133818	.	G	T	.	.	MAF_USDA=3.279
NC_035087.1	133856	.	G	A	.	.	MAF_INRAE=48.734;MAF_USDA=8.824
NC_035087.1	133872	.	G	A	.	.	MAF_INRAE=46.203;MAF_USDA=15.882
NC_035087.1	133900	.	A	G	.	.	MAF_USDA=3.571
NC_035087.1	134015	.	C	T	.	.	MAF_INRAE=5.063;MAF_USDA=10.0
NC_035087.1	134045	.	C	G	.	.	MAF_INRAE=25.316;MAF_USDA=4.118
NC_035087.1	134129	.	C	T	.	.	MAF_USDA=2.459
NC_035087.1	134300	.	A	T	.	.	MAF_INRAE=21.519;MAF_USDA=19.672
NC_035087.1	134304	.	C	T	.	.	MAF_USDA=1.639
NC_035087.1	134315	.	G	A	.	.	MAF_USDA=5.738
NC_035087.1	134366	.	A	T	.	.	MAF_USDA=2.459
NC_035087.1	134379	.	G	A	.	.	MAF_USDA=3.279
NC_035087.1	134383	.	C	T	.	.	MAF_USDA=4.706
NC_035087.1	134491	.	A	G	.	.	MAF_INRAE=5.263
NC_035087.1	134528	.	G	A	.	.	MAF_USDA=6.471
NC_035087.1	134529	.	G	A	.	.	MAF_USDA=7.059
NC_035087.1	134532	.	C	T	.	.	MAF_USDA=6.471
NC_035087.1	134543	.	T	A	.	.	MAF_USDA=3.279
NC_035087.1	134565	.	G	T	.	.	MAF_INRAE=3.797;MAF_USDA=7.377
NC_035087.1	134570	.	A	C	.	.	MAF_USDA=9.412
NC_035087.1	134643	.	G	A	.	.	MAF_USDA=2.459
NC_035087.1	134696	.	T	C	.	.	MAF_USDA=6.471
NC_035087.1	134789	.	C	T	.	.	MAF_INRAE=5.263;MAF_USDA=1.639
NC_035087.1	134830	.	A	G	.	.	MAF_USDA=1.765
NC_035087.1	134895	.	G	A	.	.	MAF_USDA=4.098
NC_035087.1	134902	.	G	A	.	.	MAF_USDA=8.235
NC_035087.1	134985	.	C	T	.	.	MAF_USDA=3.279
NC_035087.1	135018	.	G	T	.	.	MAF_INRAE=8.228;MAF_USDA=18.824
NC_035087.1	135172	.	C	T	.	.	MAF_USDA=2.459
NC_035087.1	135175	.	C	T	.	.	MAF_USDA=8.235
NC_035087.1	135268	.	G	T	.	.	MAF_INRAE=5.263;MAF_USDA=1.639
NC_035087.1	135398	.	T	C	.	.	MAF_USDA=1.639
NC_035087.1	135450	.	C	G	.	.	MAF_INRAE=4.167;MAF_USDA=4.098
NC_035087.1	135472	.	C	T	.	.	MAF_USDA=1.639
NC_035087.1	135491	.	T	G	.	.	MAF_INRAE=10.526;MAF_USDA=2.353
NC_035087.1	135548	.	G	A	.	.	MAF_USDA=3.333
NC_035087.1	135678	.	G	T	.	.	MAF_USDA=21.667
NC_035087.1	135789	.	A	C	.	.	MAF_USDA=5.0
NC_035087.1	135880	.	G	T	.	.	MAF_USDA=17.5
NC_035087.1	135882	.	G	T	.	.	MAF_USDA=1.667
NC_035087.1	135903	.	A	T	.	.	MAF_USDA=5.0
NC_035087.1	135965	.	C	A	.	.	MAF_USDA=6.667
NC_035087.1	135981	.	G	A	.	.	MAF_USDA=4.167
NC_035087.1	136099	.	G	A	.	.	MAF_USDA=3.333
NC_035087.1	136228	.	G	A	.	.	MAF_USDA=3.333
NC_035087.1	136254	.	C	G	.	.	MAF_USDA=8.333
NC_035087.1	136281	.	C	T	.	.	MAF_USDA=6.667
NC_035087.1	136282	.	G	A	.	.	MAF_USDA=7.5
NC_035087.1	136291	.	C	T	.	.	MAF_USDA=1.667
NC_035087.1	136298	.	C	A	.	.	MAF_USDA=5.833
NC_035087.1	136302	.	C	A	.	.	MAF_USDA=7.5
NC_035087.1	136314	.	T	C	.	.	MAF_USDA=4.167
NC_035087.1	136317	.	G	A	.	.	MAF_USDA=20.833
NC_035087.1	136330	.	G	A	.	.	MAF_USDA=7.5
NC_035087.1	136349	.	A	G	.	.	MAF_USDA=5.0
NC_035087.1	136350	.	A	C	.	.	MAF_USDA=4.167
NC_035087.1	136370	.	C	T	.	.	MAF_USDA=9.167
NC_035087.1	136378	.	A	G	.	.	MAF_USDA=4.167
NC_035087.1	136386	.	T	A	.	.	MAF_USDA=11.667
NC_035087.1	136405	.	G	C	.	.	MAF_USDA=2.5
NC_035087.1	136418	.	A	G	.	.	MAF_USDA=1.667
NC_035087.1	136444	.	G	A	.	.	MAF_USDA=7.627
NC_035087.1	136470	.	T	C	.	.	MAF_USDA=3.333
NC_035087.1	136475	.	T	C	.	.	MAF_USDA=10.833
NC_035087.1	136525	.	A	G	.	.	MAF_USDA=3.39
NC_035087.1	136526	.	C	A	.	.	MAF_USDA=6.667
NC_035087.1	136530	.	G	C	.	.	MAF_USDA=7.5
NC_035087.1	136554	.	T	A	.	.	MAF_USDA=9.167
NC_035087.1	136563	.	C	T	.	.	MAF_USDA=5.833
NC_035087.1	136605	.	A	C	.	.	MAF_USDA=9.524
NC_035087.1	136894	.	A	T	.	.	MAF_USDA=8.197
NC_035087.1	136933	.	T	G	.	.	MAF_USDA=7.377
NC_035087.1	136949	.	C	A	.	.	MAF_USDA=3.279
NC_035087.1	137046	.	G	A	.	.	MAF_INRAE=8.228;MAF_USDA=20.0
NC_035087.1	137067	.	A	C	.	.	MAF_USDA=3.529
NC_035087.1	137231	.	T	G	.	.	MAF_USDA=7.647
NC_035087.1	137236	.	A	C	.	.	MAF_USDA=1.639
NC_035087.1	137239	.	C	A	.	.	MAF_INRAE=10.526;MAF_USDA=1.765
NC_035087.1	137269	.	A	T	.	.	MAF_INRAE=36.709;MAF_USDA=17.647
NC_035087.1	137274	.	G	T	.	.	MAF_USDA=3.279
NC_035087.1	137346	.	C	A	.	.	MAF_INRAE=21.519;MAF_USDA=4.098
NC_035087.1	137440	.	G	T	.	.	MAF_INRAE=5.263;MAF_USDA=2.459
NC_035087.1	137443	.	A	G	.	.	MAF_USDA=2.459
NC_035087.1	137451	.	C	A	.	.	MAF_INRAE=5.263;MAF_USDA=2.459
NC_035087.1	137456	.	C	T	.	.	MAF_INRAE=5.263;MAF_USDA=2.459
NC_035087.1	137499	.	A	G	.	.	MAF_USDA=3.279
NC_035087.1	137502	.	G	T	.	.	MAF_USDA=13.529
NC_035087.1	137624	.	A	C	.	.	MAF_USDA=4.098
NC_035087.1	137647	.	G	T	.	.	MAF_INRAE=13.291;MAF_USDA=40.588
NC_035087.1	137691	.	T	A	.	.	MAF_INRAE=32.278;MAF_USDA=38.824
NC_035087.1	137758	.	T	A	.	.	MAF_INRAE=8.228;MAF_USDA=20.0
NC_035087.1	137894	.	T	A	.	.	MAF_USDA=3.279
NC_035087.1	137942	.	T	G	.	.	MAF_INRAE=2.5
NC_035087.1	137993	.	A	G	.	.	MAF_INRAE=9.494;MAF_USDA=37.647
NC_035087.1	137996	.	A	G	.	.	MAF_USDA=6.557
NC_035087.1	138022	.	A	G	.	.	MAF_INRAE=32.278;MAF_USDA=43.529
NC_035087.1	138024	.	G	A	.	.	MAF_USDA=6.557
NC_035087.1	138025	.	A	G	.	.	MAF_USDA=6.557
NC_035087.1	138043	.	G	T	.	.	MAF_INRAE=37.975;MAF_USDA=40.588
NC_035087.1	138048	.	T	C	.	.	MAF_USDA=3.279
NC_035087.1	138077	.	A	T	.	.	MAF_USDA=3.279
NC_035087.1	138333	.	G	C	.	.	MAF_USDA=3.279
NC_035087.1	138339	.	A	G	.	.	MAF_USDA=2.459
NC_035087.1	138459	.	T	A	.	.	MAF_USDA=1.639
NC_035087.1	138465	.	G	C	.	.	MAF_INRAE=21.519;MAF_USDA=3.279
NC_035087.1	138471	.	G	C	.	.	MAF_USDA=2.083
NC_035087.1	138554	.	C	A	.	.	MAF_USDA=3.279
NC_035087.1	138741	.	G	C	.	.	MAF_USDA=3.279
NC_035087.1	138793	.	A	G	.	.	MAF_USDA=2.353
NC_035087.1	138976	.	T	G	.	.	MAF_USDA=1.639
NC_035087.1	139031	.	G	T	.	.	MAF_INRAE=2.5;MAF_USDA=1.639
NC_035087.1	139065	.	G	A	.	.	MAF_USDA=1.639
NC_035087.1	139090	.	T	C	.	.	MAF_USDA=34.706
NC_035087.1	139164	.	T	C	.	.	MAF_USDA=14.754
NC_035087.1	139189	.	A	G	.	.	MAF_USDA=18.824
NC_035087.1	139200	.	C	A	.	.	MAF_USDA=34.118
NC_035087.1	139201	.	C	A	.	.	MAF_USDA=1.639
NC_035087.1	139256	.	T	C	.	.	MAF_USDA=2.459
NC_035087.1	139324	.	G	A	.	.	MAF_USDA=6.25
NC_035087.1	139360	.	C	T	.	.	MAF_USDA=13.69
NC_035087.1	139367	.	A	G	.	.	MAF_USDA=1.667
NC_035087.1	139375	.	G	T	.	.	MAF_USDA=14.881
NC_035087.1	139437	.	G	A	.	.	MAF_USDA=2.459
NC_035087.1	139447	.	C	T	.	.	MAF_USDA=2.459
NC_035087.1	139530	.	G	A	.	.	MAF_INRAE=15.0
NC_035087.1	139543	.	C	T	.	.	MAF_USDA=2.083
NC_035087.1	139544	.	A	G	.	.	MAF_INRAE=37.5;MAF_USDA=27.059
NC_035087.1	139569	.	C	A	.	.	MAF_USDA=4.118
NC_035087.1	139615	.	G	A	.	.	MAF_USDA=6.25
NC_035087.1	139630	.	A	G	.	.	MAF_INRAE=10.833
NC_035087.1	139673	.	G	A	.	.	MAF_INRAE=3.333
NC_035087.1	139728	.	C	T	.	.	MAF_USDA=31.25
NC_035087.1	139739	.	G	C	.	.	MAF_USDA=12.651
NC_035087.1	139741	.	G	A	.	.	MAF_USDA=3.012
NC_035087.1	140313	.	T	C	.	.	MAF_USDA=13.095
NC_035087.1	140439	.	C	T	.	.	MAF_USDA=2.459
NC_035087.1	140452	.	C	A	.	.	MAF_USDA=1.639
NC_035087.1	140618	.	T	G	.	.	MAF_INRAE=6.962;MAF_USDA=17.059
NC_035087.1	140728	.	T	A	.	.	MAF_USDA=4.118
NC_035087.1	141661	.	T	A	.	.	MAF_INRAE=26.316;MAF_USDA=8.333
NC_035087.1	141727	.	T	A	.	.	MAF_USDA=1.765
NC_035087.1	141736	.	T	C	.	.	MAF_USDA=9.836
NC_035087.1	141762	.	G	A	.	.	MAF_USDA=6.25
NC_035087.1	141767	.	G	A	.	.	MAF_USDA=6.25
NC_035087.1	141770	.	C	T	.	.	MAF_USDA=12.5
NC_035087.1	141797	.	T	G	.	.	MAF_USDA=2.459
NC_035087.1	141801	.	G	A	.	.	MAF_USDA=1.639
NC_035087.1	141804	.	C	T	.	.	MAF_USDA=1.639
NC_035087.1	141835	.	G	A	.	.	MAF_USDA=2.459
NC_035087.1	141838	.	C	T	.	.	MAF_USDA=4.098
NC_035087.1	141851	.	G	A	.	.	MAF_USDA=1.639
NC_035087.1	141853	.	G	T	.	.	MAF_USDA=4.118
NC_035087.1	142034	.	G	C	.	.	MAF_USDA=5.738
NC_035087.1	142035	.	T	C	.	.	MAF_USDA=1.639
NC_035087.1	142093	.	A	G	.	.	MAF_INRAE=25.949;MAF_USDA=4.118
NC_035087.1	142151	.	G	A	.	.	MAF_INRAE=35.443;MAF_USDA=17.647
NC_035087.1	142167	.	G	A	.	.	MAF_INRAE=35.443;MAF_USDA=17.059
NC_035087.1	142181	.	C	T	.	.	MAF_USDA=2.459
NC_035087.1	142186	.	A	G	.	.	MAF_USDA=2.459
NC_035087.1	142216	.	A	G	.	.	MAF_USDA=6.557
NC_035087.1	142247	.	T	G	.	.	MAF_INRAE=24.684;MAF_USDA=10.417
NC_035087.1	142273	.	A	G	.	.	MAF_USDA=1.639
NC_035087.1	142286	.	G	T	.	.	MAF_USDA=2.459
NC_035087.1	142360	.	TTA	TTG	.	.	MAF_USDA=39.583
NC_035087.1	142362	.	A	G	.	.	MAF_INRAE=38.333
NC_035087.1	142491	.	T	G	.	.	MAF_USDA=29.167
NC_035087.1	142608	.	T	C	.	.	MAF_INRAE=32.5;MAF_USDA=33.333
NC_035087.1	142612	.	G	A	.	.	MAF_USDA=6.25
NC_035087.1	142707	.	C	T	.	.	MAF_INRAE=5.263
NC_035087.1	142795	.	A	T	.	.	MAF_INRAE=3.797;MAF_USDA=7.377
NC_035087.1	142845	.	G	A	.	.	MAF_INRAE=31.646;MAF_USDA=36.471
NC_035087.1	142871	.	T	C	.	.	MAF_USDA=3.279
NC_035087.1	142886	.	G	A	.	.	MAF_INRAE=5.263;MAF_USDA=2.459
NC_035087.1	142900	.	T	A	.	.	MAF_USDA=2.941
NC_035087.1	142903	.	C	T	.	.	MAF_USDA=4.167
NC_035087.1	142923	.	A	T	.	.	MAF_USDA=4.167
NC_035087.1	142936	.	T	C	.	.	MAF_USDA=1.639
NC_035087.1	142943	.	T	G	.	.	MAF_INRAE=25.949;MAF_USDA=3.529
NC_035087.1	142946	.	T	A	.	.	MAF_INRAE=10.526;MAF_USDA=2.353
NC_035087.1	142967	.	C	T	.	.	MAF_USDA=1.639
NC_035087.1	142977	.	G	A	.	.	MAF_USDA=3.279
NC_035087.1	142980	.	A	G	.	.	MAF_USDA=3.279
NC_035087.1	142999	.	G	T,A	.	.	MAF_INRAE=2.5;MAF_USDA=4.167
NC_035087.1	143005	.	G	A	.	.	MAF_USDA=1.639
NC_035087.1	143009	.	C	T	.	.	MAF_USDA=14.754
NC_035087.1	143013	.	A	C	.	.	MAF_USDA=3.279
NC_035087.1	143014	.	T	C	.	.	MAF_INRAE=5.263;MAF_USDA=20.0
NC_035087.1	143036	.	T	A	.	.	MAF_INRAE=31.646
NC_035087.1	143046	.	A	C	.	.	MAF_USDA=4.706
NC_035087.1	143050	.	A	T	.	.	MAF_USDA=6.25
NC_035087.1	143062	.	C	G	.	.	MAF_USDA=4.167
NC_035087.1	143065	.	C	T	.	.	MAF_INRAE=5.696
NC_035087.1	143098	.	G	T	.	.	MAF_INRAE=37.5;MAF_USDA=39.583
NC_035087.1	143115	.	G	A	.	.	MAF_USDA=2.459
NC_035087.1	143119	.	C	T	.	.	MAF_USDA=2.353
NC_035087.1	143121	.	G	C	.	.	MAF_INRAE=21.519;MAF_USDA=7.377
NC_035087.1	143160	.	A	G	.	.	MAF_USDA=15.574
NC_035087.1	143211	.	G	T	.	.	MAF_USDA=3.279
NC_035087.1	143290	.	G	A	.	.	MAF_USDA=4.918
NC_035087.1	144851	.	G	T	.	.	MAF_USDA=47.917
NC_035087.1	144897	.	C	A	.	.	MAF_USDA=29.167
NC_035087.1	144961	.	C	T	.	.	MAF_USDA=27.083
NC_035087.1	145943	.	C	A	.	.	MAF_INRAE=2.5;MAF_USDA=1.639
NC_035087.1	145975	.	T	C	.	.	MAF_INRAE=8.228;MAF_USDA=27.059
NC_035087.1	147735	.	C	T	.	.	MAF_USDA=4.348
NC_035087.1	147996	.	T	A	.	.	MAF_INRAE=30.833;MAF_USDA=20.833
NC_035087.1	148039	.	T	A	.	.	MAF_INRAE=6.962;MAF_USDA=21.176
NC_035087.1	148047	.	A	G	.	.	MAF_INRAE=10.526;MAF_USDA=1.765
NC_035087.1	148084	.	A	C	.	.	MAF_INRAE=10.526;MAF_USDA=1.786
NC_035087.1	148091	.	T	G	.	.	MAF_INRAE=1.667;MAF_USDA=2.5
NC_035087.1	148123	.	A	G	.	.	MAF_USDA=13.636
NC_035087.1	148147	.	C	T	.	.	MAF_INRAE=36.076;MAF_USDA=17.647
NC_035087.1	148198	.	G	T	.	.	MAF_INRAE=3.797;MAF_USDA=6.471
NC_035087.1	148214	.	G	A	.	.	MAF_USDA=4.918
NC_035087.1	148284	.	T	C	.	.	MAF_USDA=1.639
NC_035087.1	148375	.	A	T	.	.	MAF_USDA=8.333
NC_035087.1	148523	.	T	A	.	.	MAF_USDA=13.043
NC_035087.1	148892	.	G	T	.	.	MAF_USDA=8.333
NC_035087.1	149020	.	G	T	.	.	MAF_USDA=1.639
NC_035087.1	149032	.	G	T	.	.	MAF_USDA=1.639
NC_035087.1	149129	.	G	T	.	.	MAF_INRAE=21.053;MAF_USDA=8.333
NC_035087.1	149136	.	C	A	.	.	MAF_INRAE=10.526;MAF_USDA=18.824
NC_035087.1	149146	.	G	A	.	.	MAF_INRAE=26.316;MAF_USDA=8.333
NC_035087.1	149252	.	A	C	.	.	MAF_USDA=8.333
NC_035087.1	149253	.	A	T	.	.	MAF_USDA=8.333
NC_035087.1	149255	.	A	C	.	.	MAF_USDA=8.333
NC_035087.1	149256	.	C	A	.	.	MAF_USDA=8.333
NC_035087.1	149259	.	G	C	.	.	MAF_USDA=25.0
NC_035087.1	149586	.	T	C	.	.	MAF_USDA=1.176
NC_035087.1	149637	.	T	C	.	.	MAF_INRAE=5.263;MAF_USDA=8.235
NC_035087.1	149695	.	T	C	.	.	MAF_INRAE=25.316;MAF_USDA=4.118
NC_035087.1	149774	.	C	T	.	.	MAF_USDA=1.639
NC_035087.1	149775	.	G	C	.	.	MAF_USDA=2.459
NC_035087.1	149795	.	G	T	.	.	MAF_USDA=8.197
NC_035087.1	149797	.	C	A	.	.	MAF_INRAE=5.263;MAF_USDA=7.647
NC_035087.1	149833	.	C	T	.	.	MAF_INRAE=5.263
NC_035087.1	149914	.	C	T	.	.	MAF_INRAE=5.263;MAF_USDA=8.235
NC_035087.1	149934	.	T	C	.	.	MAF_USDA=2.459
NC_035087.1	149947	.	C	T	.	.	MAF_INRAE=5.263;MAF_USDA=4.167
NC_035087.1	149973	.	C	T	.	.	MAF_USDA=2.459
NC_035087.1	149977	.	C	T	.	.	MAF_USDA=2.459
NC_035087.1	149978	.	C	T	.	.	MAF_INRAE=10.526;MAF_USDA=2.941
NC_035087.1	149979	.	G	A	.	.	MAF_USDA=2.459
NC_035087.1	150015	.	C	T	.	.	MAF_INRAE=5.263
NC_035087.1	150018	.	T	C	.	.	MAF_USDA=1.639
NC_035087.1	150044	.	T	G	.	.	MAF_INRAE=5.263
NC_035087.1	150058	.	A	G	.	.	MAF_INRAE=5.263;MAF_USDA=1.639
NC_035087.1	150086	.	C	T	.	.	MAF_INRAE=5.263;MAF_USDA=5.294
NC_035087.1	150093	.	A	G	.	.	MAF_USDA=8.235
NC_035087.1	150138	.	A	T	.	.	MAF_INRAE=2.5
NC_035087.1	150154	.	T	C	.	.	MAF_USDA=2.459
NC_035087.1	150263	.	C	T	.	.	MAF_USDA=2.459
NC_035087.1	150297	.	C	G	.	.	MAF_USDA=1.639
NC_035087.1	150379	.	G	C	.	.	MAF_USDA=1.639
NC_035087.1	150416	.	G	C	.	.	MAF_USDA=1.639
NC_035087.1	150486	.	C	A	.	.	MAF_USDA=2.459
NC_035087.1	150546	.	G	A	.	.	MAF_USDA=1.639
NC_035087.1	150548	.	C	G	.	.	MAF_INRAE=5.263;MAF_USDA=4.918
NC_035087.1	150859	.	A	T	.	.	MAF_USDA=1.639
NC_035087.1	151049	.	C	A	.	.	MAF_USDA=3.279
NC_035087.1	151124	.	G	T	.	.	MAF_INRAE=1.667
NC_035087.1	151146	.	C	A	.	.	MAF_INRAE=36.709;MAF_USDA=17.647
NC_035087.1	151183	.	A	G	.	.	MAF_INRAE=10.526;MAF_USDA=2.083
NC_035087.1	151269	.	C	G	.	.	MAF_INRAE=25.949;MAF_USDA=5.882
NC_035087.1	151316	.	A	G	.	.	MAF_INRAE=25.949;MAF_USDA=4.118
NC_035087.1	151335	.	C	T	.	.	MAF_INRAE=2.5
NC_035087.1	151344	.	C	T	.	.	MAF_INRAE=35.0;MAF_USDA=42.941
NC_035087.1	151407	.	A	C	.	.	MAF_INRAE=26.667
NC_035087.1	151431	.	G	T	.	.	MAF_INRAE=2.5;MAF_USDA=7.647
NC_035087.1	151434	.	C	T	.	.	MAF_USDA=4.918
NC_035087.1	151457	.	A	G	.	.	MAF_INRAE=35.0;MAF_USDA=29.412
NC_035087.1	151458	.	G	T	.	.	MAF_USDA=2.459
NC_035087.1	151469	.	A	G	.	.	MAF_USDA=4.118
NC_035087.1	151539	.	C	T	.	.	MAF_USDA=2.941
NC_035087.1	151614	.	G	A	.	.	MAF_USDA=6.25
NC_035087.1	151676	.	A	C	.	.	MAF_USDA=1.639
NC_035087.1	151686	.	G	A	.	.	MAF_USDA=16.393
NC_035087.1	151728	.	T	C	.	.	MAF_USDA=2.459
NC_035087.1	151738	.	G	A	.	.	MAF_INRAE=1.667;MAF_USDA=1.639
NC_035087.1	151804	.	G	A	.	.	MAF_USDA=2.459
NC_035087.1	151901	.	C	A	.	.	MAF_USDA=1.639
NC_035087.1	151918	.	C	T	.	.	MAF_USDA=1.765
NC_035087.1	152004	.	T	G	.	.	MAF_INRAE=35.833;MAF_USDA=45.882
NC_035087.1	152010	.	T	G	.	.	MAF_USDA=2.353
NC_035087.1	152035	.	T	A	.	.	MAF_USDA=1.639
NC_035087.1	152036	.	G	A	.	.	MAF_USDA=1.639
NC_035087.1	152092	.	G	T	.	.	MAF_USDA=2.459
NC_035087.1	152156	.	A	G	.	.	MAF_USDA=1.639
NC_035087.1	152184	.	G	A	.	.	MAF_USDA=4.918
NC_035087.1	152187	.	T	A	.	.	MAF_USDA=4.918
NC_035087.1	152284	.	A	G	.	.	MAF_INRAE=36.667;MAF_USDA=36.471
NC_035087.1	152311	.	G	T	.	.	MAF_USDA=2.459
NC_035087.1	152361	.	T	C	.	.	MAF_USDA=2.459
NC_035087.1	152408	.	G	A	.	.	MAF_USDA=1.639
NC_035087.1	152414	.	A	T	.	.	MAF_USDA=2.459
NC_035087.1	152523	.	T	C	.	.	MAF_INRAE=25.949;MAF_USDA=4.118
NC_035087.1	152609	.	G	T	.	.	MAF_USDA=9.836
NC_035087.1	152621	.	C	T	.	.	MAF_INRAE=10.526;MAF_USDA=7.059
NC_035087.1	152626	.	A	G	.	.	MAF_USDA=22.917
NC_035087.1	152665	.	G	T	.	.	MAF_INRAE=5.263
NC_035087.1	152670	.	C	T	.	.	MAF_INRAE=5.263;MAF_USDA=4.167
NC_035087.1	152700	.	G	T	.	.	MAF_INRAE=5.263
NC_035087.1	152710	.	C	A	.	.	MAF_USDA=16.667
NC_035087.1	152716	.	A	C	.	.	MAF_USDA=31.25
NC_035087.1	152748	.	A	C	.	.	MAF_INRAE=36.842
NC_035087.1	153817	.	A	G	.	.	MAF_INRAE=34.177;MAF_USDA=45.294
NC_035087.1	153829	.	C	T	.	.	MAF_USDA=1.639
NC_035087.1	153835	.	C	T	.	.	MAF_INRAE=2.5
NC_035087.1	153836	.	A	T	.	.	MAF_USDA=31.25
NC_035087.1	153893	.	G	T	.	.	MAF_INRAE=5.263
NC_035087.1	154152	.	T	G	.	.	MAF_USDA=2.459
NC_035087.1	154181	.	C	A	.	.	MAF_USDA=1.639
NC_035087.1	154193	.	G	A	.	.	MAF_USDA=1.639
NC_035087.1	154230	.	A	C	.	.	MAF_USDA=22.917
NC_035087.1	154242	.	G	A	.	.	MAF_USDA=10.417
NC_035087.1	154279	.	A	C	.	.	MAF_USDA=2.5
NC_035087.1	154365	.	A	G	.	.	MAF_USDA=38.095
NC_035087.1	154374	.	A	C	.	.	MAF_USDA=5.0
NC_035087.1	154390	.	C	T	.	.	MAF_INRAE=7.895;MAF_USDA=2.083
NC_035087.1	154398	.	AG	AA	.	.	MAF_USDA=33.333
NC_035087.1	154466	.	G	T	.	.	MAF_USDA=2.5
NC_035087.1	154477	.	A	G	.	.	MAF_USDA=2.5
NC_035087.1	154494	.	G	A	.	.	MAF_USDA=4.167
NC_035087.1	154568	.	A	C	.	.	MAF_INRAE=34.211;MAF_USDA=22.917
NC_035087.1	154573	.	A	G	.	.	MAF_INRAE=24.051;MAF_USDA=8.333
NC_035087.1	154622	.	G	A	.	.	MAF_USDA=5.833
NC_035087.1	154711	.	C	T	.	.	MAF_USDA=7.647
NC_035087.1	154725	.	A	C	.	.	MAF_INRAE=2.632;MAF_USDA=8.197
NC_035087.1	154729	.	C	T	.	.	MAF_INRAE=5.833;MAF_USDA=12.5
NC_035087.1	154750	.	C	G	.	.	MAF_INRAE=15.0;MAF_USDA=5.738
NC_035087.1	154757	.	A	G	.	.	MAF_INRAE=12.5
NC_035087.1	154764	.	C	T	.	.	MAF_INRAE=14.167
NC_035087.1	154766	.	A	G	.	.	MAF_INRAE=12.5;MAF_USDA=1.639
NC_035087.1	154781	.	C	A	.	.	MAF_USDA=4.098
NC_035087.1	154782	.	T	C	.	.	MAF_INRAE=13.333
NC_035087.1	154829	.	G	A	.	.	MAF_INRAE=31.667
NC_035087.1	154867	.	G	T	.	.	MAF_INRAE=5.263;MAF_USDA=7.059
NC_035087.1	154891	.	C	T	.	.	MAF_USDA=6.25
NC_035087.1	154912	.	T	C	.	.	MAF_USDA=5.738
NC_035087.1	154985	.	C	T	.	.	MAF_INRAE=19.167
NC_035087.1	154995	.	G	C	.	.	MAF_INRAE=1.667
NC_035087.1	155012	.	C	T	.	.	MAF_INRAE=3.333
NC_035087.1	155055	.	T	C	.	.	MAF_INRAE=4.167
NC_035087.1	155072	.	G	A	.	.	MAF_USDA=4.918
NC_035087.1	155082	.	C	T	.	.	MAF_USDA=13.115
NC_035087.1	155168	.	T	C	.	.	MAF_INRAE=35.0
NC_035087.1	155225	.	G	A	.	.	MAF_USDA=11.765
NC_035087.1	155266	.	G	T	.	.	MAF_USDA=2.459
NC_035087.1	155285	.	G	T	.	.	MAF_INRAE=5.263;MAF_USDA=8.235
NC_035087.1	155297	.	G	A	.	.	MAF_USDA=22.917
NC_035087.1	155329	.	C	T	.	.	MAF_INRAE=2.532;MAF_USDA=10.0
NC_035087.1	155339	.	G	A	.	.	MAF_USDA=4.918
NC_035087.1	155395	.	G	A	.	.	MAF_INRAE=34.177;MAF_USDA=25.0
NC_035087.1	155408	.	G	A	.	.	MAF_INRAE=5.263
NC_035087.1	155412	.	C	T	.	.	MAF_USDA=6.25
NC_035087.1	155430	.	C	T	.	.	MAF_INRAE=2.5
NC_035087.1	155447	.	G	A	.	.	MAF_INRAE=21.519;MAF_USDA=4.098
NC_035087.1	155459	.	C	T	.	.	MAF_INRAE=21.519
NC_035087.1	155498	.	G	A	.	.	MAF_INRAE=34.177;MAF_USDA=42.941
NC_035087.1	155625	.	A	C	.	.	MAF_INRAE=2.5
NC_035087.1	155631	.	A	C	.	.	MAF_INRAE=33.544;MAF_USDA=27.083
NC_035087.1	155694	.	C	A	.	.	MAF_INRAE=32.911;MAF_USDA=48.824
NC_035087.1	155695	.	G	A	.	.	MAF_INRAE=5.263;MAF_USDA=7.647
NC_035087.1	155717	.	G	C	.	.	MAF_USDA=2.459
NC_035087.1	155752	.	C	G	.	.	MAF_INRAE=35.0
NC_035087.1	155819	.	T	C	.	.	MAF_USDA=9.016
NC_035087.1	155888	.	C	T	.	.	MAF_USDA=1.639
NC_035087.1	156065	.	G	A	.	.	MAF_USDA=2.459
NC_035087.1	156079	.	A	C	.	.	MAF_USDA=3.279
NC_035087.1	156134	.	C	T	.	.	MAF_USDA=2.353
NC_035087.1	156151	.	A	G	.	.	MAF_INRAE=36.076;MAF_USDA=44.706
NC_035087.1	156170	.	G	T	.	.	MAF_INRAE=34.177;MAF_USDA=41.765
NC_035087.1	156193	.	C	A	.	.	MAF_USDA=3.279
NC_035087.1	156223	.	A	T	.	.	MAF_INRAE=35.0;MAF_USDA=44.706
NC_035087.1	156226	.	G	A	.	.	MAF_USDA=4.098
NC_035087.1	156323	.	G	A	.	.	MAF_INRAE=31.579;MAF_USDA=47.647
NC_035087.1	156353	.	A	T	.	.	MAF_USDA=3.279
NC_035087.1	156354	.	T	A	.	.	MAF_USDA=3.279
NC_035087.1	156379	.	G	A	.	.	MAF_USDA=4.918
NC_035087.1	156400	.	G	A	.	.	MAF_INRAE=6.962;MAF_USDA=20.0
NC_035087.1	156439	.	A	G	.	.	MAF_USDA=15.882
NC_035087.1	156457	.	G	T	.	.	MAF_USDA=2.083
NC_035087.1	156512	.	G	A	.	.	MAF_USDA=5.738
NC_035087.1	156607	.	G	T	.	.	MAF_USDA=35.417
NC_035087.1	156608	.	G	A	.	.	MAF_USDA=33.333
NC_035087.1	156762	.	A	G	.	.	MAF_USDA=39.583
NC_035087.1	162037	.	G	T	.	.	MAF_INRAE=2.5
NC_035087.1	162110	.	A	G	.	.	MAF_USDA=37.5
NC_035087.1	162112	.	G	A	.	.	MAF_USDA=22.131
NC_035087.1	162113	.	C	T	.	.	MAF_USDA=6.25
NC_035087.1	162150	.	G	A	.	.	MAF_USDA=6.25
NC_035087.1	162151	.	T	C	.	.	MAF_USDA=8.333
NC_035087.1	162188	.	G	A	.	.	MAF_USDA=22.917
NC_035087.1	162189	.	T	C	.	.	MAF_USDA=22.917
NC_035087.1	162194	.	G	A	.	.	MAF_USDA=41.667
NC_035087.1	162211	.	T	A	.	.	MAF_INRAE=36.709;MAF_USDA=21.765
NC_035087.1	162214	.	C	A	.	.	MAF_INRAE=5.263
NC_035087.1	162252	.	T	A	.	.	MAF_USDA=2.459
NC_035087.1	162270	.	A	G	.	.	MAF_USDA=3.279
NC_035087.1	162271	.	C	T	.	.	MAF_USDA=3.279
NC_035087.1	162380	.	G	A	.	.	MAF_USDA=1.639
NC_035087.1	162402	.	G	A	.	.	MAF_INRAE=10.526;MAF_USDA=2.941
NC_035087.1	162468	.	A	T	.	.	MAF_USDA=5.294
NC_035087.1	162516	.	G	A	.	.	MAF_INRAE=5.263
NC_035087.1	162526	.	A	T	.	.	MAF_INRAE=10.526;MAF_USDA=12.941
NC_035087.1	162575	.	G	A	.	.	MAF_INRAE=5.263
NC_035087.1	162631	.	A	G	.	.	MAF_USDA=4.098
NC_035087.1	162656	.	G	A	.	.	MAF_USDA=4.098
NC_035087.1	162717	.	T	A	.	.	MAF_USDA=4.098
NC_035087.1	162783	.	T	G	.	.	MAF_USDA=3.279
NC_035087.1	162878	.	A	G	.	.	MAF_USDA=1.639
NC_035087.1	162880	.	A	G	.	.	MAF_INRAE=21.519;MAF_USDA=1.639
NC_035087.1	162886	.	G	T	.	.	MAF_USDA=5.738
NC_035087.1	162893	.	C	T	.	.	MAF_INRAE=10.526;MAF_USDA=4.118
NC_035087.1	162931	.	T	G	.	.	MAF_USDA=3.279
NC_035087.1	162994	.	A	C	.	.	MAF_INRAE=15.19;MAF_USDA=36.471
NC_035087.1	163028	.	C	T	.	.	MAF_INRAE=1.667;MAF_USDA=2.459
NC_035087.1	163031	.	C	T	.	.	MAF_USDA=4.918
NC_035087.1	163038	.	A	T	.	.	MAF_INRAE=25.316;MAF_USDA=8.333
NC_035087.1	163051	.	T	C	.	.	MAF_USDA=3.279
NC_035087.1	163054	.	C	T	.	.	MAF_USDA=4.098
NC_035087.1	163090	.	G	A	.	.	MAF_USDA=7.377
NC_035087.1	163101	.	G	C	.	.	MAF_USDA=9.016
NC_035087.1	163103	.	G	A	.	.	MAF_USDA=6.557
NC_035087.1	163106	.	G	A	.	.	MAF_USDA=5.738
NC_035087.1	163108	.	G	T	.	.	MAF_USDA=3.279
NC_035087.1	163131	.	G	C	.	.	MAF_USDA=3.279
NC_035087.1	163174	.	G	T	.	.	MAF_USDA=7.377
NC_035087.1	163178	.	G	A	.	.	MAF_USDA=7.377
NC_035087.1	163195	.	G	A	.	.	MAF_INRAE=34.177;MAF_USDA=37.5
NC_035087.1	163196	.	G	A	.	.	MAF_USDA=6.557
NC_035087.1	163229	.	T	A	.	.	MAF_USDA=10.656
NC_035087.1	163242	.	T	G	.	.	MAF_USDA=3.279
NC_035087.1	163245	.	C	T	.	.	MAF_USDA=3.279
NC_035087.1	163290	.	C	T	.	.	MAF_INRAE=25.316;MAF_USDA=10.588
NC_035087.1	163359	.	A	T	.	.	MAF_INRAE=10.526;MAF_USDA=1.765
NC_035087.1	163442	.	G	A	.	.	MAF_INRAE=25.949;MAF_USDA=4.706
NC_035087.1	163450	.	G	A	.	.	MAF_INRAE=35.443;MAF_USDA=40.0
NC_035087.1	163525	.	G	A	.	.	MAF_INRAE=5.263;MAF_USDA=1.639
NC_035087.1	163537	.	G	A	.	.	MAF_INRAE=2.5
NC_035087.1	163542	.	C	A	.	.	MAF_INRAE=25.316;MAF_USDA=8.824
NC_035087.1	163610	.	G	C	.	.	MAF_INRAE=29.747;MAF_USDA=21.176
NC_035087.1	163698	.	C	T	.	.	MAF_USDA=4.167
NC_035087.1	163747	.	C	G	.	.	MAF_INRAE=31.579;MAF_USDA=37.647
NC_035087.1	163779	.	C	A	.	.	MAF_USDA=3.279
NC_035087.1	163780	.	G	T	.	.	MAF_USDA=4.098
NC_035087.1	163830	.	A	G	.	.	MAF_USDA=2.459
NC_035087.1	163842	.	G	A	.	.	MAF_USDA=3.279
NC_035087.1	163849	.	G	T	.	.	MAF_USDA=3.279
NC_035087.1	163977	.	A	C	.	.	MAF_INRAE=34.81;MAF_USDA=35.294
NC_035087.1	164070	.	G	T	.	.	MAF_USDA=27.059
NC_035087.1	164082	.	C	A	.	.	MAF_USDA=1.639
NC_035087.1	164208	.	G	A	.	.	MAF_INRAE=1.667
NC_035087.1	164279	.	G	A	.	.	MAF_INRAE=29.747;MAF_USDA=21.765
NC_035087.1	164327	.	T	A	.	.	MAF_USDA=1.639
NC_035087.1	164372	.	A	T	.	.	MAF_USDA=25.882
NC_035087.1	164397	.	G	T	.	.	MAF_USDA=26.19
NC_035087.1	164449	.	G	C	.	.	MAF_INRAE=35.443;MAF_USDA=47.917
NC_035087.1	164674	.	A	C	.	.	MAF_INRAE=9.167;MAF_USDA=35.417
NC_035087.1	164773	.	A	C	.	.	MAF_INRAE=1.667;MAF_USDA=14.583
NC_035087.1	164784	.	A	T	.	.	MAF_USDA=22.917
NC_035087.1	164817	.	T	A	.	.	MAF_USDA=37.647
NC_035087.1	164825	.	A	G	.	.	MAF_USDA=21.765
NC_035087.1	164839	.	A	C	.	.	MAF_USDA=41.667
NC_035087.1	164858	.	G	A	.	.	MAF_USDA=20.833
NC_035087.1	164899	.	C	G	.	.	MAF_USDA=12.5
NC_035087.1	164989	.	T	C	.	.	MAF_USDA=1.639
NC_035087.1	164990	.	G	A	.	.	MAF_INRAE=35.0;MAF_USDA=36.471
NC_035087.1	165075	.	C	A	.	.	MAF_USDA=8.197
NC_035087.1	165137	.	C	A	.	.	MAF_INRAE=28.481;MAF_USDA=20.588
NC_035087.1	165155	.	C	T	.	.	MAF_INRAE=25.949;MAF_USDA=7.647
NC_035087.1	165174	.	T	C	.	.	MAF_USDA=8.197
NC_035087.1	165205	.	T	C	.	.	MAF_USDA=1.765
NC_035087.1	165227	.	A	T	.	.	MAF_INRAE=5.263;MAF_USDA=7.377
NC_035087.1	165313	.	G	A	.	.	MAF_INRAE=36.076;MAF_USDA=26.471
NC_035087.1	165347	.	G	A	.	.	MAF_USDA=5.738
NC_035087.1	165348	.	T	G	.	.	MAF_USDA=5.738
NC_035087.1	165397	.	T	C	.	.	MAF_INRAE=10.526;MAF_USDA=10.588
NC_035087.1	165444	.	T	C	.	.	MAF_USDA=1.639
NC_035087.1	165500	.	G	T	.	.	MAF_USDA=3.279
NC_035087.1	165582	.	C	T	.	.	MAF_USDA=1.639
NC_035087.1	165607	.	A	C	.	.	MAF_INRAE=5.263;MAF_USDA=5.882
NC_035087.1	165642	.	G	A	.	.	MAF_INRAE=39.241;MAF_USDA=42.941
NC_035087.1	165702	.	G	T	.	.	MAF_USDA=1.639
NC_035087.1	165712	.	G	T	.	.	MAF_USDA=2.459
NC_035087.1	165718	.	T	G	.	.	MAF_INRAE=6.329;MAF_USDA=15.882
NC_035087.1	165874	.	G	A	.	.	MAF_USDA=1.695
NC_035087.1	166006	.	A	T	.	.	MAF_INRAE=39.241;MAF_USDA=36.471
NC_035087.1	166021	.	T	G	.	.	MAF_INRAE=25.316;MAF_USDA=13.529
NC_035087.1	166107	.	C	A	.	.	MAF_USDA=1.639
NC_035087.1	166119	.	C	T	.	.	MAF_INRAE=34.177;MAF_USDA=44.118
NC_035087.1	166210	.	T	G	.	.	MAF_INRAE=37.342;MAF_USDA=37.059
NC_035087.1	166238	.	A	G	.	.	MAF_USDA=3.279
NC_035087.1	166269	.	T	C	.	.	MAF_INRAE=31.579;MAF_USDA=15.476
NC_035087.1	166274	.	T	G	.	.	MAF_INRAE=31.579;MAF_USDA=43.529
NC_035087.1	166279	.	A	G	.	.	MAF_INRAE=31.579;MAF_USDA=15.476
NC_035087.1	166295	.	T	G	.	.	MAF_INRAE=31.579;MAF_USDA=45.882
NC_035087.1	166331	.	G	A	.	.	MAF_USDA=30.435
NC_035087.1	166334	.	C	T	.	.	MAF_INRAE=5.263;MAF_USDA=8.696
NC_035087.1	166349	.	G	C	.	.	MAF_INRAE=31.579;MAF_USDA=41.304
NC_035087.1	166358	.	A	G	.	.	MAF_INRAE=31.579;MAF_USDA=46.988
NC_035087.1	166362	.	T	A	.	.	MAF_USDA=47.917
NC_035087.1	166475	.	C	G	.	.	MAF_INRAE=39.241;MAF_USDA=34.118
NC_035087.1	166518	.	C	T	.	.	MAF_USDA=1.639
NC_035087.1	166641	.	G	A	.	.	MAF_USDA=1.639
NC_035087.1	166685	.	T	C	.	.	MAF_INRAE=49.367;MAF_USDA=41.765
NC_035087.1	166748	.	A	T	.	.	MAF_INRAE=29.114;MAF_USDA=6.471
NC_035087.1	166773	.	G	T	.	.	MAF_USDA=2.459
NC_035087.1	166863	.	A	G	.	.	MAF_INRAE=8.861;MAF_USDA=18.824
NC_035087.1	166874	.	G	A	.	.	MAF_INRAE=25.316;MAF_USDA=19.412
NC_035087.1	167065	.	C	T	.	.	MAF_USDA=2.459
NC_035087.1	167145	.	G	C	.	.	MAF_USDA=3.279
NC_035087.1	167178	.	G	T	.	.	MAF_USDA=4.918
NC_035087.1	167190	.	G	C	.	.	MAF_USDA=2.459
NC_035087.1	167193	.	A	G	.	.	MAF_USDA=7.377
NC_035087.1	167194	.	G	A	.	.	MAF_USDA=4.918
NC_035087.1	167222	.	A	G	.	.	MAF_USDA=1.639
NC_035087.1	167234	.	G	T	.	.	MAF_USDA=3.279
NC_035087.1	167953	.	T	C	.	.	MAF_USDA=3.279
NC_035087.1	167959	.	G	C	.	.	MAF_USDA=3.279
NC_035087.1	168051	.	C	G	.	.	MAF_INRAE=2.5
NC_035087.1	168118	.	A	G	.	.	MAF_INRAE=8.228;MAF_USDA=21.311
NC_035087.1	168236	.	C	T	.	.	MAF_INRAE=25.833;MAF_USDA=1.667
NC_035087.1	168351	.	T	G	.	.	MAF_INRAE=6.667;MAF_USDA=21.429
NC_035087.1	168409	.	G	A	.	.	MAF_USDA=4.167
NC_035087.1	168458	.	A	T	.	.	MAF_INRAE=6.667;MAF_USDA=22.024
NC_035087.1	168511	.	C	T	.	.	MAF_INRAE=6.667;MAF_USDA=22.024
NC_035087.1	168565	.	G	A	.	.	MAF_INRAE=25.833;MAF_USDA=5.357
NC_035087.1	168568	.	T	A	.	.	MAF_INRAE=25.833;MAF_USDA=5.357
NC_035087.1	168634	.	A	G	.	.	MAF_USDA=2.381
NC_035087.1	168681	.	C	T	.	.	MAF_USDA=3.333
NC_035087.1	168682	.	T	A	.	.	MAF_USDA=5.833
NC_035087.1	168725	.	T	C	.	.	MAF_INRAE=5.263
NC_035087.1	168732	.	G	C	.	.	MAF_INRAE=6.962;MAF_USDA=11.446
NC_035087.1	168755	.	C	A	.	.	MAF_USDA=1.667
NC_035087.1	168797	.	C	A	.	.	MAF_INRAE=21.519
NC_035087.1	168820	.	T	G	.	.	MAF_USDA=2.976
NC_035087.1	168821	.	G	T	.	.	MAF_USDA=2.976
NC_035087.1	168833	.	A	G	.	.	MAF_USDA=2.976
NC_035087.1	168848	.	A	T	.	.	MAF_INRAE=5.263
NC_035087.1	168866	.	G	A	.	.	MAF_INRAE=20.886
NC_035087.1	168884	.	T	A	.	.	MAF_INRAE=5.263
NC_035087.1	168900	.	T	G	.	.	MAF_INRAE=21.519
NC_035087.1	168930	.	C	T	.	.	MAF_USDA=4.167
NC_035087.1	168993	.	T	C	.	.	MAF_USDA=1.667
NC_035087.1	168996	.	A	G	.	.	MAF_USDA=1.786
NC_035087.1	169000	.	G	A	.	.	MAF_USDA=2.381
NC_035087.1	169019	.	T	A	.	.	MAF_INRAE=5.263
NC_035087.1	169291	.	C	A	.	.	MAF_INRAE=8.861;MAF_USDA=20.0
NC_035087.1	169318	.	A	C	.	.	MAF_USDA=6.25
NC_035087.1	169323	.	C	A	.	.	MAF_INRAE=5.263
NC_035087.1	169333	.	A	T	.	.	MAF_USDA=2.353
NC_035087.1	169342	.	A	G	.	.	MAF_USDA=2.353
NC_035087.1	169395	.	C	A	.	.	MAF_USDA=4.098
NC_035087.1	169562	.	A	G	.	.	MAF_USDA=3.529
NC_035087.1	169620	.	T	C	.	.	MAF_USDA=2.459
NC_035087.1	169641	.	T	C	.	.	MAF_USDA=1.639
NC_035087.1	169664	.	A	G	.	.	MAF_USDA=1.639
NC_035087.1	169817	.	T	C	.	.	MAF_USDA=25.0
NC_035087.1	169906	.	G	A	.	.	MAF_INRAE=26.316;MAF_USDA=8.333
NC_035087.1	169951	.	A	G	.	.	MAF_USDA=18.75
NC_035087.1	170029	.	C	T	.	.	MAF_INRAE=2.632
NC_035087.1	170143	.	C	T	.	.	MAF_INRAE=5.263
NC_035087.1	170176	.	C	T	.	.	MAF_USDA=37.5
NC_035087.1	170194	.	A	G	.	.	MAF_USDA=3.279
NC_035087.1	170207	.	C	T	.	.	MAF_USDA=8.333
NC_035087.1	170247	.	G	A	.	.	MAF_USDA=3.529
NC_035087.1	170276	.	C	T	.	.	MAF_USDA=2.941
NC_035087.1	170324	.	G	T	.	.	MAF_USDA=2.941
NC_035087.1	170352	.	G	A	.	.	MAF_INRAE=37.975;MAF_USDA=25.882
NC_035087.1	170628	.	C	T	.	.	MAF_INRAE=5.263
NC_035087.1	170632	.	C	T	.	.	MAF_USDA=3.279
NC_035087.1	170672	.	C	A	.	.	MAF_INRAE=8.861
NC_035087.1	170759	.	T	A	.	.	MAF_INRAE=37.342;MAF_USDA=17.059
NC_035087.1	170852	.	G	C	.	.	MAF_INRAE=39.241;MAF_USDA=32.941
NC_035087.1	170970	.	C	T	.	.	MAF_USDA=2.459
NC_035087.1	171024	.	C	T	.	.	MAF_INRAE=1.667
NC_035087.1	171117	.	C	A	.	.	MAF_USDA=25.0
NC_035087.1	171155	.	C	A	.	.	MAF_INRAE=5.0
NC_035087.1	171170	.	G	A	.	.	MAF_INRAE=6.667
NC_035087.1	171171	.	C	A	.	.	MAF_INRAE=6.667
NC_035087.1	171186	.	C	A	.	.	MAF_INRAE=3.333
NC_035087.1	171201	.	A	G	.	.	MAF_INRAE=6.667
NC_035087.1	171202	.	C	A	.	.	MAF_INRAE=3.333
NC_035087.1	171209	.	G	A	.	.	MAF_INRAE=10.0
NC_035087.1	171232	.	A	G	.	.	MAF_INRAE=2.632
NC_035087.1	171240	.	G	A	.	.	MAF_INRAE=2.5
NC_035087.1	171306	.	C	A	.	.	MAF_INRAE=11.667
NC_035087.1	173363	.	G	T	.	.	MAF_USDA=14.407
NC_035087.1	173394	.	G	A	.	.	MAF_USDA=4.167
NC_035087.1	173420	.	A	T	.	.	MAF_USDA=5.0
NC_035087.1	173524	.	T	C	.	.	MAF_INRAE=47.368;MAF_USDA=42.353
NC_035087.1	173603	.	G	A	.	.	MAF_INRAE=10.526;MAF_USDA=9.412
NC_035087.1	173640	.	G	T	.	.	MAF_USDA=1.639
NC_035087.1	173786	.	G	C	.	.	MAF_USDA=1.639
NC_035087.1	173812	.	C	A	.	.	MAF_USDA=2.941
NC_035087.1	173813	.	T	C	.	.	MAF_USDA=1.639
NC_035087.1	173817	.	G	A	.	.	MAF_INRAE=24.167;MAF_USDA=6.471
NC_035087.1	173827	.	G	T	.	.	MAF_INRAE=24.051;MAF_USDA=11.176
NC_035087.1	173838	.	A	G	.	.	MAF_USDA=3.529
NC_035087.1	173855	.	A	T	.	.	MAF_USDA=2.459
NC_035087.1	173872	.	T	A	.	.	MAF_INRAE=21.519;MAF_USDA=1.639
NC_035087.1	173882	.	C	T	.	.	MAF_INRAE=8.228;MAF_USDA=22.941
NC_035087.1	173894	.	T	A	.	.	MAF_USDA=3.279
NC_035087.1	173896	.	G	T	.	.	MAF_USDA=2.941
NC_035087.1	173911	.	G	A	.	.	MAF_USDA=3.279
NC_035087.1	173941	.	T	G	.	.	MAF_INRAE=10.526;MAF_USDA=8.824
NC_035087.1	173968	.	C	T	.	.	MAF_USDA=3.279
NC_035087.1	173999	.	G	T	.	.	MAF_INRAE=8.228;MAF_USDA=21.176
NC_035087.1	174001	.	G	A	.	.	MAF_INRAE=21.519
NC_035087.1	174024	.	G	A	.	.	MAF_INRAE=5.263
NC_035087.1	174028	.	G	A	.	.	MAF_INRAE=5.263
NC_035087.1	174065	.	C	G	.	.	MAF_USDA=4.167
NC_035087.1	174083	.	C	T	.	.	MAF_USDA=8.235
NC_035087.1	174117	.	C	A	.	.	MAF_INRAE=39.241;MAF_USDA=31.765
NC_035087.1	174118	.	A	C	.	.	MAF_USDA=10.656
NC_035087.1	174186	.	C	T	.	.	MAF_USDA=2.941
NC_035087.1	174377	.	G	C	.	.	MAF_USDA=2.941
NC_035087.1	174404	.	T	C	.	.	MAF_INRAE=46.835;MAF_USDA=42.941
NC_035087.1	174511	.	C	A	.	.	MAF_INRAE=39.241;MAF_USDA=33.529
NC_035087.1	174626	.	A	G	.	.	MAF_USDA=1.639
NC_035087.1	174640	.	C	G	.	.	MAF_USDA=2.941
NC_035087.1	174641	.	C	A	.	.	MAF_INRAE=5.263;MAF_USDA=4.918
NC_035087.1	174644	.	T	C	.	.	MAF_USDA=2.941
NC_035087.1	174679	.	A	C	.	.	MAF_INRAE=5.263;MAF_USDA=4.918
NC_035087.1	174680	.	A	C	.	.	MAF_USDA=2.941
NC_035087.1	174685	.	G	C	.	.	MAF_USDA=6.557
NC_035087.1	174740	.	C	G	.	.	MAF_USDA=5.738
NC_035087.1	174741	.	G	A	.	.	MAF_USDA=2.941
NC_035087.1	174749	.	C	T	.	.	MAF_USDA=4.918
NC_035087.1	174849	.	C	A	.	.	MAF_USDA=6.25
NC_035087.1	174862	.	G	T	.	.	MAF_USDA=2.976
NC_035087.1	174878	.	T	A	.	.	MAF_INRAE=10.526;MAF_USDA=8.824
NC_035087.1	174906	.	G	C	.	.	MAF_USDA=1.639
NC_035087.1	174909	.	C	G	.	.	MAF_USDA=1.639
NC_035087.1	174928	.	C	A	.	.	MAF_INRAE=8.861;MAF_USDA=20.0
NC_035087.1	174930	.	C	T	.	.	MAF_INRAE=6.667;MAF_USDA=20.0
NC_035087.1	174998	.	A	G	.	.	MAF_USDA=4.706
NC_035087.1	175074	.	G	A	.	.	MAF_USDA=1.639
NC_035087.1	177097	.	T	A	.	.	MAF_USDA=14.583
NC_035087.1	177122	.	C	G	.	.	MAF_USDA=37.5
NC_035087.1	177178	.	G	A	.	.	MAF_USDA=36.471
NC_035087.1	177227	.	G	T	.	.	MAF_USDA=21.176
NC_035087.1	177282	.	C	T	.	.	MAF_USDA=8.197
NC_035087.1	177314	.	T	G	.	.	MAF_INRAE=24.051;MAF_USDA=11.176
NC_035087.1	177376	.	G	A	.	.	MAF_USDA=2.5
NC_035087.1	177377	.	C	T	.	.	MAF_USDA=2.5
NC_035087.1	177378	.	A	G	.	.	MAF_USDA=2.5
NC_035087.1	177385	.	A	G	.	.	MAF_USDA=2.5
NC_035087.1	177387	.	C	T	.	.	MAF_USDA=3.279
NC_035087.1	177434	.	G	T	.	.	MAF_INRAE=5.263
NC_035087.1	177468	.	A	G	.	.	MAF_INRAE=36.842;MAF_USDA=21.765
NC_035087.1	177503	.	C	T	.	.	MAF_USDA=8.333
NC_035087.1	177512	.	T	C	.	.	MAF_INRAE=5.263;MAF_USDA=15.833
NC_035087.1	177783	.	A	C	.	.	MAF_INRAE=5.263
NC_035087.1	177797	.	A	G	.	.	MAF_USDA=3.279
NC_035087.1	177805	.	G	A	.	.	MAF_USDA=14.118
NC_035087.1	177827	.	G	A	.	.	MAF_INRAE=4.167;MAF_USDA=15.294
NC_035087.1	177884	.	C	A	.	.	MAF_USDA=1.639
NC_035087.1	178004	.	G	T	.	.	MAF_INRAE=5.063;MAF_USDA=9.836
NC_035087.1	178025	.	C	T	.	.	MAF_INRAE=1.667;MAF_USDA=9.016
NC_035087.1	178069	.	G	A	.	.	MAF_USDA=3.529
NC_035087.1	178094	.	G	A	.	.	MAF_USDA=1.639
NC_035087.1	178164	.	C	T	.	.	MAF_INRAE=5.263
NC_035087.1	178184	.	A	T	.	.	MAF_USDA=4.098
NC_035087.1	178291	.	G	C	.	.	MAF_USDA=1.639
NC_035087.1	178296	.	C	T	.	.	MAF_USDA=1.639
NC_035087.1	178332	.	C	A	.	.	MAF_USDA=1.639
NC_035087.1	178380	.	C	T	.	.	MAF_USDA=2.459
NC_035087.1	178428	.	G	T	.	.	MAF_INRAE=31.013;MAF_USDA=20.588
NC_035087.1	178471	.	A	G	.	.	MAF_INRAE=3.797;MAF_USDA=18.033
NC_035087.1	178486	.	C	T	.	.	MAF_INRAE=48.734;MAF_USDA=41.765
NC_035087.1	178577	.	G	A	.	.	MAF_INRAE=5.263
NC_035087.1	178581	.	C	A	.	.	MAF_USDA=1.639
NC_035087.1	178586	.	C	A	.	.	MAF_USDA=4.706
NC_035087.1	178591	.	G	T	.	.	MAF_USDA=2.941
NC_035087.1	178596	.	C	A	.	.	MAF_INRAE=25.949;MAF_USDA=7.059
NC_035087.1	178641	.	G	T	.	.	MAF_INRAE=10.526;MAF_USDA=16.471
NC_035087.1	178734	.	T	C	.	.	MAF_USDA=1.639
NC_035087.1	178749	.	G	C	.	.	MAF_USDA=1.639
NC_035087.1	178777	.	C	T	.	.	MAF_USDA=4.918
NC_035087.1	178830	.	C	T	.	.	MAF_USDA=6.557
NC_035087.1	180490	.	C	A	.	.	MAF_USDA=2.083
NC_035087.1	180585	.	C	A	.	.	MAF_USDA=2.459
NC_035087.1	180672	.	G	T	.	.	MAF_USDA=1.765
NC_035087.1	180680	.	T	C	.	.	MAF_INRAE=20.886
NC_035087.1	180707	.	T	C	.	.	MAF_INRAE=29.114;MAF_USDA=23.529
NC_035087.1	180764	.	G	A	.	.	MAF_USDA=4.098
NC_035087.1	180803	.	C	A	.	.	MAF_USDA=1.639
NC_035087.1	180832	.	G	A	.	.	MAF_INRAE=1.667;MAF_USDA=8.197
NC_035087.1	181052	.	G	T	.	.	MAF_USDA=1.639
NC_035087.1	182688	.	T	C	.	.	MAF_USDA=4.167
NC_035087.1	182707	.	G	T	.	.	MAF_USDA=2.083
NC_035087.1	182715	.	A	C	.	.	MAF_USDA=1.639
NC_035087.1	182775	.	A	T	.	.	MAF_USDA=5.738
NC_035087.1	182937	.	T	C	.	.	MAF_USDA=15.574
NC_035087.1	182951	.	G	T	.	.	MAF_INRAE=3.797;MAF_USDA=10.656
NC_035087.1	182989	.	A	T	.	.	MAF_INRAE=5.0
NC_035087.1	183006	.	G	A	.	.	MAF_INRAE=1.667
NC_035087.1	183007	.	T	G	.	.	MAF_INRAE=1.667
NC_035087.1	183008	.	A	G	.	.	MAF_USDA=8.197
NC_035087.1	183014	.	T	G	.	.	MAF_INRAE=31.667;MAF_USDA=14.706
NC_035087.1	183017	.	T	A	.	.	MAF_INRAE=1.667
NC_035087.1	183030	.	G	T	.	.	MAF_INRAE=28.333;MAF_USDA=33.333
NC_035087.1	183043	.	G	C	.	.	MAF_INRAE=1.667;MAF_USDA=5.738
NC_035087.1	183049	.	A	T	.	.	MAF_INRAE=1.667
NC_035087.1	183050	.	A	T	.	.	MAF_INRAE=1.667
NC_035087.1	183072	.	A	G	.	.	MAF_USDA=4.918
NC_035087.1	183094	.	A	G	.	.	MAF_INRAE=20.0;MAF_USDA=39.583
NC_035087.1	183120	.	T	A	.	.	MAF_USDA=3.529
NC_035087.1	183163	.	G	C	.	.	MAF_USDA=3.279
NC_035087.1	183184	.	G	T	.	.	MAF_USDA=3.279
NC_035087.1	183271	.	A	G	.	.	MAF_INRAE=29.114;MAF_USDA=31.25
NC_035087.1	183368	.	G	T	.	.	MAF_INRAE=2.5
NC_035087.1	183396	.	T	C	.	.	MAF_INRAE=1.667
NC_035087.1	183430	.	C	T	.	.	MAF_INRAE=1.667
NC_035087.1	183431	.	G	A	.	.	MAF_USDA=8.824
NC_035087.1	183443	.	T	C	.	.	MAF_USDA=4.098
NC_035087.1	183470	.	C	T	.	.	MAF_INRAE=5.833
NC_035087.1	183501	.	C	A	.	.	MAF_INRAE=10.526;MAF_USDA=1.765
NC_035087.1	183622	.	C	A	.	.	MAF_USDA=1.639
NC_035087.1	183811	.	C	A	.	.	MAF_INRAE=20.886
NC_035087.1	183814	.	T	A	.	.	MAF_INRAE=3.797
NC_035087.1	183836	.	C	G	.	.	MAF_INRAE=1.667;MAF_USDA=6.557
NC_035087.1	183981	.	C	T	.	.	MAF_INRAE=31.013;MAF_USDA=35.119
NC_035087.1	184045	.	C	A	.	.	MAF_INRAE=34.81;MAF_USDA=17.262
NC_035087.1	184121	.	C	G	.	.	MAF_INRAE=3.797;MAF_USDA=10.833
NC_035087.1	184145	.	G	T	.	.	MAF_USDA=1.639
NC_035087.1	184174	.	A	G	.	.	MAF_INRAE=10.526;MAF_USDA=12.353
NC_035087.1	184183	.	C	T	.	.	MAF_USDA=3.279
NC_035087.1	184262	.	A	T	.	.	MAF_USDA=1.639
NC_035087.1	184268	.	T	C	.	.	MAF_USDA=1.639
NC_035087.1	184351	.	G	C	.	.	MAF_USDA=6.557
NC_035087.1	184491	.	C	T	.	.	MAF_USDA=50.0
NC_035087.1	184492	.	C	T	.	.	MAF_USDA=50.0
NC_035087.1	184505	.	A	T	.	.	MAF_USDA=1.639
NC_035087.1	184526	.	C	A	.	.	MAF_INRAE=36.076;MAF_USDA=17.647
NC_035087.1	184544	.	A	C	.	.	MAF_USDA=4.098
NC_035087.1	184552	.	A	T	.	.	MAF_INRAE=30.38;MAF_USDA=34.706
NC_035087.1	184693	.	G	A	.	.	MAF_USDA=1.639
NC_035087.1	184709	.	G	C	.	.	MAF_USDA=1.639
NC_035087.1	184836	.	T	A	.	.	MAF_INRAE=36.076;MAF_USDA=17.647
NC_035087.1	184843	.	T	G	.	.	MAF_INRAE=10.526;MAF_USDA=1.765
NC_035087.1	184854	.	G	T	.	.	MAF_USDA=1.667
NC_035087.1	184875	.	C	A	.	.	MAF_INRAE=31.013;MAF_USDA=28.824
NC_035087.1	184910	.	A	G	.	.	MAF_USDA=1.639
NC_035087.1	184952	.	G	A	.	.	MAF_USDA=1.639
NC_035087.1	184985	.	C	T	.	.	MAF_USDA=1.639
NC_035087.1	185107	.	T	G	.	.	MAF_INRAE=8.333
NC_035087.1	185152	.	G	A	.	.	MAF_INRAE=1.667
NC_035087.1	185160	.	C	G	.	.	MAF_INRAE=3.333
NC_035087.1	185252	.	T	G	.	.	MAF_USDA=21.765
NC_035087.1	185261	.	T	C	.	.	MAF_USDA=28.235
NC_035087.1	185294	.	G	T	.	.	MAF_USDA=5.0
NC_035087.1	185303	.	T	C	.	.	MAF_USDA=42.857
NC_035087.1	185325	.	G	T	.	.	MAF_USDA=10.0
NC_035087.1	185382	.	T	G	.	.	MAF_USDA=3.279
NC_035087.1	185385	.	C	T	.	.	MAF_USDA=2.459
NC_035087.1	185391	.	A	T	.	.	MAF_USDA=1.639
NC_035087.1	185456	.	A	T	.	.	MAF_USDA=11.176
NC_035087.1	185676	.	G	A	.	.	MAF_USDA=1.639
NC_035087.1	185721	.	A	G	.	.	MAF_USDA=3.279
NC_035087.1	185766	.	G	A	.	.	MAF_USDA=11.765
NC_035087.1	185927	.	C	A	.	.	MAF_INRAE=15.789;MAF_USDA=16.667
NC_035087.1	185929	.	A	C	.	.	MAF_USDA=16.667
NC_035087.1	185968	.	G	T	.	.	MAF_INRAE=2.5;MAF_USDA=6.471
NC_035087.1	186116	.	C	T	.	.	MAF_INRAE=3.797;MAF_USDA=9.836
NC_035087.1	186160	.	G	A	.	.	MAF_INRAE=5.263;MAF_USDA=6.557
NC_035087.1	186270	.	G	T	.	.	MAF_INRAE=1.667;MAF_USDA=9.016
NC_035087.1	186298	.	C	G	.	.	MAF_INRAE=3.797
NC_035087.1	186346	.	T	A	.	.	MAF_INRAE=1.667;MAF_USDA=8.197
NC_035087.1	186354	.	T	A	.	.	MAF_INRAE=1.667;MAF_USDA=8.197
NC_035087.1	186406	.	A	T	.	.	MAF_USDA=4.098
NC_035087.1	186440	.	G	T	.	.	MAF_USDA=4.098
NC_035087.1	186453	.	G	A	.	.	MAF_USDA=6.471
NC_035087.1	186602	.	A	G	.	.	MAF_INRAE=22.785;MAF_USDA=5.738
NC_035087.1	186632	.	G	A	.	.	MAF_USDA=3.279
NC_035087.1	186653	.	A	G	.	.	MAF_USDA=18.824
NC_035087.1	186670	.	T	A	.	.	MAF_USDA=2.459
NC_035087.1	186730	.	T	C	.	.	MAF_USDA=2.459
NC_035087.1	186732	.	A	T	.	.	MAF_USDA=13.529
NC_035087.1	186765	.	A	T	.	.	MAF_USDA=22.917
NC_035087.1	186831	.	A	T	.	.	MAF_USDA=16.471
NC_035087.1	186858	.	C	T	.	.	MAF_USDA=4.098
NC_035087.1	186891	.	C	T	.	.	MAF_USDA=2.459
NC_035087.1	186895	.	G	A	.	.	MAF_USDA=4.118
NC_035087.1	186909	.	A	T	.	.	MAF_USDA=5.738
NC_035087.1	186916	.	G	T	.	.	MAF_INRAE=10.526
NC_035087.1	186917	.	C	T	.	.	MAF_USDA=3.333
NC_035087.1	186922	.	C	G	.	.	MAF_INRAE=10.526
NC_035087.1	186947	.	A	G	.	.	MAF_INRAE=46.835;MAF_USDA=32.143
NC_035087.1	187028	.	C	T	.	.	MAF_INRAE=37.342;MAF_USDA=29.412
NC_035087.1	187105	.	G	A	.	.	MAF_INRAE=1.667;MAF_USDA=6.557
NC_035087.1	187135	.	T	A	.	.	MAF_INRAE=24.684
NC_035087.1	187149	.	A	G	.	.	MAF_INRAE=24.684
NC_035087.1	187155	.	A	G	.	.	MAF_INRAE=24.684
NC_035087.1	187172	.	G	A	.	.	MAF_INRAE=24.684
NC_035087.1	187228	.	A	G	.	.	MAF_INRAE=24.684
NC_035087.1	187293	.	G	C	.	.	MAF_USDA=25.294
NC_035087.1	187341	.	T	A	.	.	MAF_INRAE=5.263;MAF_USDA=17.059
NC_035087.1	187373	.	C	T	.	.	MAF_USDA=4.118
NC_035087.1	187377	.	A	C	.	.	MAF_INRAE=37.975;MAF_USDA=26.471
NC_035087.1	187378	.	A	G	.	.	MAF_USDA=27.059
NC_035087.1	187389	.	A	T	.	.	MAF_INRAE=38.608;MAF_USDA=28.235
NC_035087.1	187425	.	A	T	.	.	MAF_INRAE=24.684
NC_035087.1	187443	.	G	A	.	.	MAF_INRAE=31.013;MAF_USDA=23.529
NC_035087.1	187467	.	T	A	.	.	MAF_INRAE=24.684
NC_035087.1	187543	.	G	T	.	.	MAF_INRAE=37.342;MAF_USDA=27.059
NC_035087.1	187548	.	G	T	.	.	MAF_INRAE=5.263
NC_035087.1	187597	.	A	G	.	.	MAF_INRAE=24.684
NC_035087.1	187673	.	G	C	.	.	MAF_INRAE=24.051
NC_035087.1	187686	.	A	C	.	.	MAF_USDA=2.459
NC_035087.1	187767	.	C	T	.	.	MAF_USDA=3.279
NC_035087.1	187801	.	A	G	.	.	MAF_INRAE=5.263
NC_035087.1	187879	.	C	T	.	.	MAF_USDA=2.459
NC_035087.1	187891	.	C	A	.	.	MAF_INRAE=30.38;MAF_USDA=27.059
NC_035087.1	187923	.	C	T	.	.	MAF_INRAE=1.667;MAF_USDA=6.557
NC_035087.1	187943	.	A	G	.	.	MAF_USDA=3.279
NC_035087.1	187954	.	C	T	.	.	MAF_INRAE=31.646;MAF_USDA=27.059
NC_035087.1	187975	.	C	T	.	.	MAF_INRAE=24.684
NC_035087.1	188049	.	C	A	.	.	MAF_INRAE=2.5;MAF_USDA=6.471
NC_035087.1	188099	.	C	T	.	.	MAF_INRAE=30.38;MAF_USDA=27.647
NC_035087.1	188186	.	G	A	.	.	MAF_INRAE=30.38;MAF_USDA=24.118
NC_035087.1	188226	.	G	A	.	.	MAF_USDA=2.459
NC_035087.1	188288	.	G	T	.	.	MAF_USDA=2.941
NC_035087.1	188320	.	T	C	.	.	MAF_INRAE=5.263;MAF_USDA=15.294
NC_035087.1	188334	.	G	A	.	.	MAF_INRAE=26.582;MAF_USDA=2.353
NC_035087.1	188342	.	G	A	.	.	MAF_USDA=4.918
NC_035087.1	188347	.	C	T	.	.	MAF_INRAE=10.526;MAF_USDA=2.083
NC_035087.1	188362	.	G	A	.	.	MAF_USDA=6.557
NC_035087.1	188514	.	T	C	.	.	MAF_USDA=4.918
NC_035087.1	188515	.	G	T	.	.	MAF_USDA=4.918
NC_035087.1	188544	.	A	G	.	.	MAF_USDA=1.639
NC_035087.1	188603	.	C	T	.	.	MAF_INRAE=3.797;MAF_USDA=14.706
NC_035087.1	188671	.	G	T	.	.	MAF_INRAE=34.81;MAF_USDA=17.059
NC_035087.1	188716	.	G	T	.	.	MAF_USDA=4.918
NC_035087.1	188732	.	C	A	.	.	MAF_INRAE=35.443;MAF_USDA=16.471
NC_035087.1	188780	.	G	T	.	.	MAF_USDA=1.639
NC_035087.1	188805	.	C	G	.	.	MAF_USDA=2.381
NC_035087.1	188835	.	C	A	.	.	MAF_INRAE=24.684
NC_035087.1	188968	.	C	A	.	.	MAF_USDA=1.639
NC_035087.1	188974	.	G	A	.	.	MAF_USDA=2.353
NC_035087.1	189050	.	A	T	.	.	MAF_INRAE=23.418
NC_035087.1	189197	.	G	A	.	.	MAF_USDA=11.475
NC_035087.1	189201	.	T	G	.	.	MAF_USDA=10.656
NC_035087.1	189221	.	C	A	.	.	MAF_USDA=1.639
NC_035087.1	189233	.	C	T	.	.	MAF_USDA=9.016
NC_035087.1	189249	.	T	G	.	.	MAF_USDA=12.295
NC_035087.1	189264	.	G	A	.	.	MAF_USDA=6.557
NC_035087.1	189299	.	T	C	.	.	MAF_INRAE=2.5
NC_035087.1	189305	.	T	C	.	.	MAF_INRAE=2.5
NC_035087.1	189312	.	C	T	.	.	MAF_INRAE=2.5
NC_035087.1	189331	.	C	G	.	.	MAF_INRAE=21.519
NC_035087.1	189408	.	G	A	.	.	MAF_USDA=1.639
NC_035087.1	189452	.	C	T	.	.	MAF_USDA=4.098
NC_035087.1	189482	.	A	T	.	.	MAF_USDA=1.639
NC_035087.1	189509	.	C	T	.	.	MAF_USDA=4.118
NC_035087.1	189604	.	A	G	.	.	MAF_INRAE=36.709;MAF_USDA=25.294
NC_035087.1	189805	.	C	T	.	.	MAF_USDA=1.639
NC_035087.1	189948	.	G	T	.	.	MAF_USDA=1.639
NC_035087.1	190004	.	G	T	.	.	MAF_USDA=1.639
NC_035087.1	190006	.	G	T	.	.	MAF_USDA=1.639
NC_035087.1	190018	.	C	A	.	.	MAF_USDA=4.918
NC_035087.1	190044	.	G	A	.	.	MAF_USDA=1.639
NC_035087.1	190097	.	A	G	.	.	MAF_INRAE=25.949;MAF_USDA=4.706
NC_035087.1	190118	.	T	A	.	.	MAF_USDA=4.098
NC_035087.1	190173	.	G	A	.	.	MAF_INRAE=35.443;MAF_USDA=18.235
NC_035087.1	190213	.	A	C	.	.	MAF_INRAE=32.5
NC_035087.1	190215	.	C	A	.	.	MAF_USDA=1.639
NC_035087.1	190228	.	C	G	.	.	MAF_USDA=6.557
NC_035087.1	190247	.	A	G	.	.	MAF_USDA=4.098
NC_035087.1	190250	.	C	T	.	.	MAF_USDA=1.639
NC_035087.1	190285	.	G	C	.	.	MAF_USDA=3.333
NC_035087.1	190380	.	G	A	.	.	MAF_INRAE=10.526;MAF_USDA=11.765
NC_035087.1	190381	.	A	C	.	.	MAF_USDA=11.765
NC_035087.1	190514	.	A	G	.	.	MAF_USDA=5.738
NC_035087.1	190531	.	C	A	.	.	MAF_INRAE=30.38;MAF_USDA=21.176
NC_035087.1	190532	.	A	T	.	.	MAF_INRAE=28.333;MAF_USDA=20.588
NC_035087.1	190557	.	A	G	.	.	MAF_USDA=6.471
NC_035087.1	190563	.	C	T	.	.	MAF_INRAE=29.747
NC_035087.1	190640	.	G	T	.	.	MAF_USDA=2.459
NC_035087.1	190645	.	C	A	.	.	MAF_USDA=3.279
NC_035087.1	190668	.	T	A	.	.	MAF_USDA=2.459
NC_035087.1	190691	.	T	G	.	.	MAF_INRAE=36.076;MAF_USDA=16.471
NC_035087.1	190816	.	T	A	.	.	MAF_USDA=1.765
NC_035087.1	190825	.	A	G	.	.	MAF_USDA=1.639
NC_035087.1	190855	.	G	A	.	.	MAF_INRAE=39.873;MAF_USDA=23.529
NC_035087.1	190875	.	C	A	.	.	MAF_INRAE=22.152
NC_035087.1	190889	.	A	G	.	.	MAF_USDA=13.934
NC_035087.1	190910	.	A	T	.	.	MAF_INRAE=39.241;MAF_USDA=34.118
NC_035087.1	191013	.	T	C	.	.	MAF_USDA=2.459
NC_035087.1	191060	.	C	T	.	.	MAF_INRAE=36.842;MAF_USDA=20.833
NC_035087.1	191077	.	G	A	.	.	MAF_USDA=4.237
NC_035087.1	191096	.	G	T	.	.	MAF_INRAE=34.81;MAF_USDA=17.262
NC_035087.1	191158	.	T	G	.	.	MAF_USDA=6.25
NC_035087.1	191203	.	G	A	.	.	MAF_USDA=3.279
NC_035087.1	191204	.	C	A	.	.	MAF_USDA=3.279
NC_035087.1	191208	.	G	A	.	.	MAF_USDA=3.279
NC_035087.1	191217	.	C	G	.	.	MAF_USDA=3.279
NC_035087.1	191363	.	C	T	.	.	MAF_INRAE=38.608;MAF_USDA=24.706
NC_035087.1	191443	.	C	T	.	.	MAF_USDA=5.882
NC_035087.1	191483	.	C	T	.	.	MAF_USDA=1.667
NC_035087.1	191493	.	C	T	.	.	MAF_USDA=10.241
NC_035087.1	191532	.	C	T	.	.	MAF_INRAE=39.873;MAF_USDA=11.864
NC_035087.1	191583	.	A	T	.	.	MAF_USDA=2.5
NC_035087.1	191642	.	G	A	.	.	MAF_INRAE=31.013;MAF_USDA=17.857
NC_035087.1	191652	.	C	T	.	.	MAF_USDA=2.381
NC_035087.1	191693	.	C	A	.	.	MAF_USDA=4.167
NC_035087.1	191749	.	A	C	.	.	MAF_INRAE=39.873;MAF_USDA=23.214
NC_035087.1	191777	.	C	T	.	.	MAF_USDA=1.667
NC_035087.1	191883	.	A	G	.	.	MAF_USDA=1.667
NC_035087.1	191903	.	A	C	.	.	MAF_INRAE=24.684;MAF_USDA=8.333
NC_035087.1	191913	.	C	T	.	.	MAF_INRAE=3.797;MAF_USDA=10.0
NC_035087.1	191914	.	G	A	.	.	MAF_USDA=6.667
NC_035087.1	191926	.	A	T	.	.	MAF_INRAE=8.861;MAF_USDA=47.619
NC_035087.1	191927	.	A	T	.	.	MAF_INRAE=26.667;MAF_USDA=9.524
NC_035087.1	191965	.	G	T	.	.	MAF_INRAE=26.316;MAF_USDA=27.083
NC_035087.1	191972	.	T	A	.	.	MAF_USDA=6.548
NC_035087.1	191973	.	A	T	.	.	MAF_USDA=6.548
NC_035087.1	192012	.	A	C	.	.	MAF_INRAE=23.418
NC_035087.1	192022	.	C	T	.	.	MAF_USDA=1.667
NC_035087.1	192057	.	C	T	.	.	MAF_USDA=2.5
NC_035087.1	192058	.	G	A	.	.	MAF_USDA=1.667
NC_035087.1	192062	.	A	C	.	.	MAF_INRAE=36.076;MAF_USDA=17.262
NC_035087.1	192066	.	T	G	.	.	MAF_USDA=6.548
NC_035087.1	192073	.	G	A	.	.	MAF_INRAE=30.38;MAF_USDA=18.452
NC_035087.1	192185	.	A	G	.	.	MAF_USDA=5.952
NC_035087.1	192314	.	C	T	.	.	MAF_USDA=2.381
NC_035087.1	192325	.	C	A	.	.	MAF_INRAE=1.667;MAF_USDA=6.667
NC_035087.1	192391	.	A	G	.	.	MAF_USDA=4.918
NC_035087.1	192504	.	G	C	.	.	MAF_INRAE=10.526
NC_035087.1	192523	.	C	T	.	.	MAF_USDA=1.639
NC_035087.1	192538	.	G	T	.	.	MAF_USDA=1.639
NC_035087.1	192544	.	G	A	.	.	MAF_INRAE=36.076;MAF_USDA=17.857
NC_035087.1	192546	.	C	T	.	.	MAF_USDA=2.5
NC_035087.1	192549	.	G	A	.	.	MAF_INRAE=10.526;MAF_USDA=1.667
NC_035087.1	193524	.	T	C	.	.	MAF_INRAE=32.5;MAF_USDA=47.917
NC_035087.1	193531	.	C	T	.	.	MAF_INRAE=31.667;MAF_USDA=39.583
NC_035087.1	193606	.	T	A	.	.	MAF_USDA=8.333
NC_035087.1	193646	.	C	T	.	.	MAF_INRAE=28.333;MAF_USDA=27.083
NC_035087.1	193679	.	G	A	.	.	MAF_INRAE=37.5;MAF_USDA=47.917
NC_035087.1	193795	.	G	T	.	.	MAF_USDA=2.381
NC_035087.1	193813	.	C	G	.	.	MAF_INRAE=39.241;MAF_USDA=41.667
NC_035087.1	193832	.	G	A	.	.	MAF_USDA=3.279
NC_035087.1	193884	.	G	A	.	.	MAF_USDA=2.353
NC_035087.1	193901	.	G	T	.	.	MAF_USDA=4.098
NC_035087.1	193974	.	C	T	.	.	MAF_USDA=4.098
NC_035087.1	194049	.	A	G	.	.	MAF_USDA=3.279
NC_035087.1	194088	.	G	T	.	.	MAF_USDA=4.098
NC_035087.1	194115	.	G	A	.	.	MAF_USDA=2.459
NC_035087.1	194124	.	T	C	.	.	MAF_USDA=2.941
NC_035087.1	194191	.	G	T	.	.	MAF_USDA=4.118
NC_035087.1	194202	.	G	A	.	.	MAF_USDA=4.098
NC_035087.1	194230	.	T	A	.	.	MAF_USDA=1.639
NC_035087.1	194331	.	C	T	.	.	MAF_USDA=4.098
NC_035087.1	194478	.	G	C	.	.	MAF_USDA=4.098
NC_035087.1	194482	.	A	G	.	.	MAF_USDA=4.918
NC_035087.1	194501	.	A	G	.	.	MAF_USDA=10.588
NC_035087.1	194507	.	C	A	.	.	MAF_USDA=7.5
NC_035087.1	194508	.	C	A	.	.	MAF_USDA=8.333
NC_035087.1	194509	.	A	T	.	.	MAF_USDA=7.5
NC_035087.1	194513	.	G	A	.	.	MAF_USDA=10.833
NC_035087.1	194514	.	T	G	.	.	MAF_USDA=7.143
NC_035087.1	194533	.	C	T	.	.	MAF_USDA=12.5
NC_035087.1	194564	.	A	C	.	.	MAF_USDA=19.643
NC_035087.1	194565	.	A	C	.	.	MAF_USDA=19.643
NC_035087.1	194566	.	T	A	.	.	MAF_USDA=20.238
NC_035087.1	194590	.	T	C	.	.	MAF_USDA=16.667
NC_035087.1	194615	.	G	A	.	.	MAF_USDA=6.25
NC_035087.1	194621	.	C	A	.	.	MAF_USDA=18.824
NC_035087.1	194622	.	C	A	.	.	MAF_USDA=19.412
NC_035087.1	194623	.	A	T	.	.	MAF_USDA=18.235
NC_035087.1	194632	.	T	C	.	.	MAF_USDA=1.639
NC_035087.1	194634	.	T	G	.	.	MAF_USDA=1.639
NC_035087.1	194637	.	C	T	.	.	MAF_USDA=1.639
NC_035087.1	194639	.	C	G	.	.	MAF_USDA=1.639
NC_035087.1	194649	.	C	G	.	.	MAF_USDA=1.639
NC_035087.1	194672	.	G	A	.	.	MAF_INRAE=6.667
NC_035087.1	194700	.	T	A	.	.	MAF_INRAE=36.842;MAF_USDA=47.647
NC_035087.1	194703	.	T	A	.	.	MAF_INRAE=1.667
NC_035087.1	194705	.	C	A	.	.	MAF_INRAE=1.667
NC_035087.1	194724	.	A	G	.	.	MAF_USDA=1.639
NC_035087.1	194727	.	C	G	.	.	MAF_USDA=5.882
NC_035087.1	194751	.	T	C	.	.	MAF_USDA=41.667
NC_035087.1	194755	.	T	A	.	.	MAF_INRAE=32.5;MAF_USDA=31.765
NC_035087.1	194765	.	A	C	.	.	MAF_INRAE=5.263
NC_035087.1	194768	.	T	G	.	.	MAF_USDA=1.639
NC_035087.1	194799	.	T	A	.	.	MAF_USDA=6.471
NC_035087.1	194851	.	T	C	.	.	MAF_USDA=5.882
NC_035087.1	194919	.	A	T	.	.	MAF_USDA=4.098
NC_035087.1	194929	.	T	A	.	.	MAF_USDA=1.639
NC_035087.1	194931	.	T	C	.	.	MAF_USDA=1.639
NC_035087.1	194943	.	C	A	.	.	MAF_INRAE=34.177;MAF_USDA=31.25
NC_035087.1	194951	.	C	T	.	.	MAF_USDA=5.738
NC_035087.1	195167	.	C	T	.	.	MAF_USDA=5.738
NC_035087.1	195192	.	T	C	.	.	MAF_USDA=7.059
NC_035087.1	195214	.	G	A	.	.	MAF_INRAE=3.797;MAF_USDA=12.295
NC_035087.1	195337	.	G	A	.	.	MAF_USDA=4.918
NC_035087.1	195367	.	G	A	.	.	MAF_USDA=4.918
NC_035087.1	195453	.	C	T	.	.	MAF_INRAE=36.709;MAF_USDA=25.294
NC_035087.1	195455	.	A	T	.	.	MAF_INRAE=31.013;MAF_USDA=21.765
NC_035087.1	195503	.	T	A	.	.	MAF_INRAE=3.797
NC_035087.1	195618	.	C	T	.	.	MAF_INRAE=30.38;MAF_USDA=18.235
NC_035087.1	195641	.	C	T	.	.	MAF_USDA=1.639
NC_035087.1	195698	.	T	G	.	.	MAF_INRAE=13.158;MAF_USDA=9.836
NC_035087.1	195703	.	A	T	.	.	MAF_INRAE=13.158;MAF_USDA=9.016
NC_035087.1	195705	.	A	T	.	.	MAF_USDA=9.016
NC_035087.1	195724	.	A	G	.	.	MAF_USDA=8.333
NC_035087.1	195733	.	C	A	.	.	MAF_USDA=2.083
NC_035087.1	195753	.	C	T	.	.	MAF_USDA=6.25
NC_035087.1	195764	.	A	G	.	.	MAF_USDA=25.0
NC_035087.1	195854	.	A	T	.	.	MAF_USDA=8.333
NC_035087.1	195856	.	T	A	.	.	MAF_USDA=4.167
NC_035087.1	195857	.	A	C	.	.	MAF_USDA=10.417
NC_035087.1	195884	.	G	A	.	.	MAF_USDA=8.333
NC_035087.1	195918	.	C	T	.	.	MAF_USDA=1.639
NC_035087.1	195928	.	A	C	.	.	MAF_USDA=1.639
NC_035087.1	195964	.	A	C	.	.	MAF_USDA=8.333
NC_035087.1	196022	.	C	A	.	.	MAF_INRAE=32.278
NC_035087.1	196029	.	C	A	.	.	MAF_USDA=27.083
NC_035087.1	196071	.	A	G	.	.	MAF_USDA=5.0
NC_035087.1	196075	.	C	A	.	.	MAF_USDA=5.357
NC_035087.1	196108	.	G	A	.	.	MAF_USDA=2.459
NC_035087.1	196121	.	A	T	.	.	MAF_USDA=5.882
NC_035087.1	196147	.	T	A	.	.	MAF_USDA=1.639
NC_035087.1	196187	.	T	A	.	.	MAF_USDA=1.639
NC_035087.1	196207	.	A	G	.	.	MAF_USDA=4.706
NC_035087.1	196231	.	A	T	.	.	MAF_INRAE=3.165
NC_035087.1	196245	.	C	G	.	.	MAF_INRAE=31.013;MAF_USDA=21.176
NC_035087.1	196250	.	C	A	.	.	MAF_USDA=2.459
NC_035087.1	196264	.	G	A	.	.	MAF_USDA=4.098
NC_035087.1	196296	.	C	T	.	.	MAF_USDA=2.459
NC_035087.1	196297	.	A	T	.	.	MAF_USDA=3.279
NC_035087.1	196320	.	G	T	.	.	MAF_INRAE=20.886;MAF_USDA=1.639
NC_035087.1	196353	.	C	T	.	.	MAF_INRAE=36.842;MAF_USDA=25.595
NC_035087.1	196360	.	G	A	.	.	MAF_INRAE=29.747;MAF_USDA=19.048
NC_035087.1	196521	.	A	C	.	.	MAF_INRAE=31.013;MAF_USDA=21.765
NC_035087.1	196555	.	T	G	.	.	MAF_INRAE=31.646;MAF_USDA=41.765
NC_035087.1	196556	.	A	T	.	.	MAF_USDA=1.639
NC_035087.1	196611	.	G	A	.	.	MAF_USDA=3.279
NC_035087.1	196670	.	A	G	.	.	MAF_INRAE=3.797;MAF_USDA=10.656
NC_035087.1	196740	.	C	T	.	.	MAF_USDA=1.639
NC_035087.1	196758	.	C	G	.	.	MAF_INRAE=25.316;MAF_USDA=28.824
NC_035087.1	196759	.	T	C	.	.	MAF_INRAE=30.0;MAF_USDA=28.235
NC_035087.1	196817	.	C	T	.	.	MAF_USDA=1.639
NC_035087.1	196889	.	C	T	.	.	MAF_USDA=3.279
NC_035087.1	196923	.	T	C	.	.	MAF_USDA=6.471
NC_035087.1	196972	.	G	T	.	.	MAF_USDA=3.279
NC_035087.1	197021	.	C	T	.	.	MAF_USDA=1.639
NC_035087.1	197041	.	C	A	.	.	MAF_USDA=6.471
NC_035087.1	197056	.	T	G	.	.	MAF_USDA=2.459
NC_035087.1	197086	.	A	G	.	.	MAF_INRAE=3.797
NC_035087.1	197133	.	C	A	.	.	MAF_USDA=4.918
NC_035087.1	197134	.	A	T	.	.	MAF_USDA=5.294
NC_035087.1	197197	.	G	A	.	.	MAF_INRAE=1.667
NC_035087.1	197268	.	G	A	.	.	MAF_USDA=1.639
NC_035087.1	197311	.	T	A	.	.	MAF_INRAE=3.333
NC_035087.1	197325	.	A	G	.	.	MAF_INRAE=3.333
NC_035087.1	197451	.	A	C	.	.	MAF_USDA=2.459
NC_035087.1	197504	.	T	C	.	.	MAF_USDA=1.639
NC_035087.1	197606	.	G	T	.	.	MAF_USDA=1.639
NC_035087.1	197629	.	T	A	.	.	MAF_INRAE=37.342;MAF_USDA=43.529
NC_035087.1	197631	.	T	C	.	.	MAF_USDA=2.459
NC_035087.1	197641	.	G	C	.	.	MAF_USDA=3.279
NC_035087.1	197666	.	T	A	.	.	MAF_USDA=2.459
NC_035087.1	197668	.	C	T	.	.	MAF_USDA=8.197
NC_035087.1	197680	.	T	G	.	.	MAF_USDA=6.557
NC_035087.1	197715	.	C	G	.	.	MAF_USDA=4.918
NC_035087.1	197717	.	G	T	.	.	MAF_USDA=4.918
NC_035087.1	197794	.	G	A	.	.	MAF_USDA=5.882
NC_035087.1	197861	.	G	A	.	.	MAF_INRAE=5.263;MAF_USDA=4.098
NC_035087.1	197915	.	T	A	.	.	MAF_INRAE=1.667;MAF_USDA=6.557
NC_035087.1	198027	.	G	A	.	.	MAF_USDA=6.471
NC_035087.1	198150	.	C	T	.	.	MAF_USDA=2.5
NC_035087.1	198156	.	A	C	.	.	MAF_USDA=6.667
NC_035087.1	198194	.	A	T	.	.	MAF_USDA=29.508
NC_035087.1	198199	.	G	A	.	.	MAF_USDA=1.639
NC_035087.1	198273	.	C	T	.	.	MAF_USDA=36.667
NC_035087.1	198328	.	C	T	.	.	MAF_USDA=14.754
NC_035087.1	198405	.	A	C	.	.	MAF_USDA=5.0
NC_035087.1	198612	.	T	G	.	.	MAF_USDA=3.279
NC_035087.1	198678	.	C	T	.	.	MAF_USDA=2.459
NC_035087.1	198702	.	C	T	.	.	MAF_INRAE=1.667;MAF_USDA=7.377
NC_035087.1	198706	.	T	C	.	.	MAF_USDA=2.459
NC_035087.1	198713	.	G	A	.	.	MAF_INRAE=31.646;MAF_USDA=32.941
NC_035087.1	198727	.	A	G	.	.	MAF_INRAE=41.772;MAF_USDA=41.176
NC_035087.1	198762	.	C	A	.	.	MAF_USDA=5.882
NC_035087.1	198771	.	C	T	.	.	MAF_INRAE=3.797;MAF_USDA=15.294
NC_035087.1	198793	.	G	A	.	.	MAF_INRAE=33.544;MAF_USDA=30.588
NC_035087.1	198796	.	G	A	.	.	MAF_USDA=2.459
NC_035087.1	198803	.	C	T	.	.	MAF_USDA=1.639
NC_035087.1	198832	.	C	T	.	.	MAF_USDA=1.639
NC_035087.1	198923	.	T	C	.	.	MAF_INRAE=33.544;MAF_USDA=32.143
NC_035087.1	198924	.	G	A	.	.	MAF_USDA=4.167
NC_035087.1	198977	.	C	T	.	.	MAF_INRAE=10.526;MAF_USDA=2.353
NC_035087.1	199030	.	A	T	.	.	MAF_INRAE=2.532
NC_035087.1	199063	.	A	T	.	.	MAF_INRAE=34.177;MAF_USDA=20.588
NC_035087.1	199064	.	G	C	.	.	MAF_INRAE=25.833;MAF_USDA=4.706
NC_035087.1	199082	.	A	G	.	.	MAF_INRAE=25.949;MAF_USDA=4.118
NC_035087.1	199101	.	C	T	.	.	MAF_INRAE=10.526;MAF_USDA=1.765
NC_035087.1	199122	.	C	T	.	.	MAF_USDA=2.459
NC_035087.1	199157	.	T	G	.	.	MAF_INRAE=3.797;MAF_USDA=9.836
NC_035087.1	199161	.	A	T	.	.	MAF_USDA=1.639
NC_035087.1	199166	.	C	G	.	.	MAF_USDA=1.639
NC_035087.1	199183	.	C	T	.	.	MAF_USDA=1.639
NC_035087.1	199188	.	C	A	.	.	MAF_INRAE=3.797;MAF_USDA=9.836
NC_035087.1	199201	.	C	T	.	.	MAF_USDA=1.639
NC_035087.1	199211	.	C	T	.	.	MAF_USDA=1.639
NC_035087.1	199240	.	T	C	.	.	MAF_INRAE=39.873;MAF_USDA=40.588
NC_035087.1	199241	.	G	A	.	.	MAF_USDA=2.459
NC_035087.1	199246	.	C	A	.	.	MAF_USDA=2.459
NC_035087.1	199256	.	G	A	.	.	MAF_USDA=2.459
NC_035087.1	199257	.	T	C	.	.	MAF_USDA=2.459
NC_035087.1	199306	.	T	C	.	.	MAF_USDA=14.754
NC_035087.1	199343	.	G	C	.	.	MAF_INRAE=2.5
NC_035087.1	199347	.	C	T	.	.	MAF_USDA=3.279
NC_035087.1	199348	.	A	G	.	.	MAF_INRAE=4.167;MAF_USDA=13.115
NC_035087.1	199386	.	G	A	.	.	MAF_INRAE=5.263
NC_035087.1	199388	.	C	T	.	.	MAF_INRAE=5.833
NC_035087.1	199431	.	C	T	.	.	MAF_INRAE=6.667
NC_035087.1	199495	.	A	T	.	.	MAF_USDA=23.529
NC_035087.1	199502	.	G	C	.	.	MAF_USDA=1.765
NC_035087.1	199588	.	T	G	.	.	MAF_INRAE=39.241;MAF_USDA=43.529
NC_035087.1	199593	.	A	C	.	.	MAF_INRAE=5.263
NC_035087.1	199775	.	G	A	.	.	MAF_USDA=1.639
NC_035087.1	199795	.	A	C	.	.	MAF_USDA=6.557
NC_035087.1	199804	.	G	T	.	.	MAF_USDA=1.639
NC_035087.1	199810	.	T	G	.	.	MAF_USDA=1.639
NC_035087.1	199816	.	T	C	.	.	MAF_USDA=1.639
NC_035087.1	199829	.	A	G	.	.	MAF_INRAE=33.544;MAF_USDA=34.706
NC_035087.1	199861	.	C	T	.	.	MAF_USDA=2.941
NC_035087.1	199862	.	G	A	.	.	MAF_USDA=3.279
NC_035087.1	199882	.	A	C	.	.	MAF_USDA=16.471
NC_035087.1	199957	.	C	T	.	.	MAF_USDA=20.833
NC_035087.1	200051	.	G	A	.	.	MAF_USDA=2.459
NC_035087.1	200136	.	C	T	.	.	MAF_USDA=4.098
NC_035087.1	200137	.	G	A	.	.	MAF_INRAE=3.797;MAF_USDA=9.016
NC_035087.1	200173	.	T	A	.	.	MAF_INRAE=43.038;MAF_USDA=44.118
NC_035087.1	200310	.	C	A	.	.	MAF_INRAE=25.316;MAF_USDA=4.706
NC_035087.1	200343	.	G	A	.	.	MAF_USDA=3.279
NC_035087.1	200349	.	C	T	.	.	MAF_USDA=2.459
NC_035087.1	200361	.	G	A	.	.	MAF_USDA=1.639
NC_035087.1	200454	.	C	T	.	.	MAF_USDA=2.459
NC_035087.1	200479	.	A	G	.	.	MAF_INRAE=36.076;MAF_USDA=18.235
NC_035087.1	200481	.	C	G	.	.	MAF_INRAE=35.833;MAF_USDA=18.824
NC_035087.1	200492	.	T	C	.	.	MAF_INRAE=36.076;MAF_USDA=18.824
NC_035087.1	200500	.	C	T	.	.	MAF_INRAE=35.443;MAF_USDA=23.529
NC_035087.1	200523	.	A	C	.	.	MAF_INRAE=31.013;MAF_USDA=24.118
NC_035087.1	200527	.	C	T	.	.	MAF_INRAE=29.167;MAF_USDA=27.059
NC_035087.1	200531	.	A	G	.	.	MAF_INRAE=10.526;MAF_USDA=2.941
NC_035087.1	200535	.	C	T	.	.	MAF_INRAE=31.013;MAF_USDA=27.647
NC_035087.1	200551	.	C	T	.	.	MAF_INRAE=30.38;MAF_USDA=18.235
NC_035087.1	200610	.	C	T	.	.	MAF_INRAE=36.076;MAF_USDA=18.824
NC_035087.1	200673	.	T	A	.	.	MAF_INRAE=30.38;MAF_USDA=27.976
NC_035087.1	200677	.	G	T	.	.	MAF_INRAE=28.333;MAF_USDA=27.976
NC_035087.1	200702	.	C	T	.	.	MAF_INRAE=3.165;MAF_USDA=4.167
NC_035087.1	200705	.	C	T	.	.	MAF_USDA=9.524
NC_035087.1	200721	.	T	C	.	.	MAF_INRAE=42.405;MAF_USDA=44.048
NC_035087.1	200758	.	C	A	.	.	MAF_USDA=3.333
NC_035087.1	200771	.	A	G	.	.	MAF_INRAE=3.797;MAF_USDA=11.667
NC_035087.1	200831	.	C	T	.	.	MAF_INRAE=36.076;MAF_USDA=17.857
NC_035087.1	200836	.	C	A	.	.	MAF_INRAE=36.076;MAF_USDA=17.857
NC_035087.1	200840	.	C	G	.	.	MAF_USDA=3.333
NC_035087.1	200864	.	T	C	.	.	MAF_INRAE=21.519;MAF_USDA=1.667
NC_035087.1	200939	.	C	T	.	.	MAF_USDA=3.333
NC_035087.1	200966	.	G	A	.	.	MAF_USDA=4.167
NC_035087.1	200973	.	G	A	.	.	MAF_INRAE=25.316;MAF_USDA=17.857
NC_035087.1	201081	.	C	A	.	.	MAF_INRAE=3.797;MAF_USDA=10.833
NC_035087.1	201085	.	G	A	.	.	MAF_INRAE=31.013;MAF_USDA=18.452
NC_035087.1	201170	.	G	A	.	.	MAF_USDA=7.143
NC_035087.1	201201	.	G	A	.	.	MAF_INRAE=10.526;MAF_USDA=2.083
NC_035087.1	201409	.	A	T	.	.	MAF_INRAE=1.667;MAF_USDA=4.918
NC_035087.1	201434	.	C	T	.	.	MAF_INRAE=10.526;MAF_USDA=2.083
NC_035087.1	201446	.	C	T	.	.	MAF_INRAE=1.667;MAF_USDA=9.836
NC_035087.1	201511	.	G	A	.	.	MAF_USDA=4.098
NC_035087.1	201512	.	C	A	.	.	MAF_USDA=3.279
NC_035087.1	201565	.	C	T	.	.	MAF_USDA=8.333
NC_035087.1	201566	.	C	T	.	.	MAF_USDA=8.235
NC_035087.1	201698	.	A	C	.	.	MAF_INRAE=1.667;MAF_USDA=11.475
NC_035087.1	201704	.	A	C	.	.	MAF_INRAE=1.667;MAF_USDA=12.295
NC_035087.1	201797	.	C	T	.	.	MAF_INRAE=6.667
NC_035087.1	201826	.	T	C	.	.	MAF_INRAE=21.519;MAF_USDA=7.377
NC_035087.1	201894	.	G	A	.	.	MAF_USDA=6.471
NC_035087.1	201917	.	C	G	.	.	MAF_USDA=1.639
NC_035087.1	201931	.	C	G	.	.	MAF_USDA=2.459
NC_035087.1	201940	.	T	G	.	.	MAF_USDA=4.098
NC_035087.1	201982	.	A	G	.	.	MAF_USDA=1.639
NC_035087.1	201999	.	C	G	.	.	MAF_INRAE=10.526;MAF_USDA=1.765
NC_035087.1	202045	.	G	T	.	.	MAF_USDA=3.279
NC_035087.1	202060	.	C	A	.	.	MAF_USDA=7.647
NC_035087.1	202074	.	T	C	.	.	MAF_USDA=1.639
NC_035087.1	202100	.	A	G	.	.	MAF_USDA=8.235
NC_035087.1	202122	.	G	A	.	.	MAF_USDA=2.459
NC_035087.1	202136	.	G	A	.	.	MAF_USDA=1.639
NC_035087.1	202143	.	G	T	.	.	MAF_USDA=8.235
NC_035087.1	202209	.	G	T	.	.	MAF_INRAE=3.165;MAF_USDA=5.738
NC_035087.1	202216	.	T	C	.	.	MAF_INRAE=1.667;MAF_USDA=7.377
NC_035087.1	202282	.	G	T	.	.	MAF_INRAE=5.263;MAF_USDA=4.098
NC_035087.1	202311	.	G	A	.	.	MAF_USDA=2.941
NC_035087.1	202367	.	G	T	.	.	MAF_INRAE=1.667;MAF_USDA=12.295
NC_035087.1	202416	.	C	T	.	.	MAF_INRAE=36.076;MAF_USDA=17.059
NC_035087.1	202514	.	G	A	.	.	MAF_INRAE=20.886
NC_035087.1	202579	.	C	T	.	.	MAF_USDA=17.213
NC_035087.1	202580	.	A	G	.	.	MAF_USDA=13.934
NC_035087.1	202652	.	T	G	.	.	MAF_INRAE=1.667
NC_035087.1	202756	.	G	T	.	.	MAF_USDA=8.197
NC_035087.1	203834	.	C	T	.	.	MAF_USDA=3.279
NC_035087.1	203988	.	T	A	.	.	MAF_INRAE=1.667;MAF_USDA=5.738
NC_035087.1	203993	.	A	T	.	.	MAF_USDA=1.639
NC_035087.1	204010	.	A	G	.	.	MAF_INRAE=2.5;MAF_USDA=5.882
NC_035087.1	204015	.	G	T	.	.	MAF_USDA=1.639
NC_035087.1	204051	.	T	G	.	.	MAF_USDA=7.647
NC_035087.1	204084	.	G	A	.	.	MAF_USDA=1.765
NC_035087.1	204200	.	C	T	.	.	MAF_USDA=3.279
NC_035087.1	204238	.	C	A	.	.	MAF_INRAE=29.114;MAF_USDA=18.235
NC_035087.1	204278	.	G	A	.	.	MAF_USDA=1.639
NC_035087.1	211251	.	T	C	.	.	MAF_USDA=1.667
NC_035087.1	211252	.	A	C	.	.	MAF_USDA=12.5
NC_035087.1	211255	.	C	A	.	.	MAF_INRAE=10.526
NC_035087.1	211263	.	T	G	.	.	MAF_USDA=12.5
NC_035087.1	211267	.	C	A	.	.	MAF_USDA=4.167
NC_035087.1	211270	.	T	C	.	.	MAF_USDA=9.016
NC_035087.1	211278	.	G	A	.	.	MAF_USDA=11.765
NC_035087.1	211279	.	T	C	.	.	MAF_USDA=3.279
NC_035087.1	211280	.	A	G	.	.	MAF_USDA=3.279
NC_035087.1	211286	.	G	A	.	.	MAF_USDA=4.918
NC_035087.1	211323	.	A	G	.	.	MAF_USDA=6.25
NC_035087.1	211338	.	A	T	.	.	MAF_INRAE=17.722
NC_035087.1	211343	.	A	T	.	.	MAF_USDA=2.083
NC_035087.1	211359	.	G	A	.	.	MAF_USDA=7.059
NC_035087.1	211365	.	A	C	.	.	MAF_USDA=2.459
NC_035087.1	211372	.	A	C	.	.	MAF_INRAE=4.43
NC_035087.1	211373	.	A	T	.	.	MAF_USDA=8.333
NC_035087.1	211413	.	G	A	.	.	MAF_USDA=9.016
NC_035087.1	211421	.	G	A	.	.	MAF_INRAE=4.167
NC_035087.1	211424	.	G	A	.	.	MAF_INRAE=4.167
NC_035087.1	211601	.	G	A	.	.	MAF_INRAE=42.405;MAF_USDA=18.235
NC_035087.1	211602	.	C	A	.	.	MAF_INRAE=25.949;MAF_USDA=4.706
NC_035087.1	211607	.	C	A	.	.	MAF_INRAE=26.316;MAF_USDA=4.706
NC_035087.1	211811	.	C	G	.	.	MAF_USDA=6.557
NC_035087.1	212032	.	A	T	.	.	MAF_USDA=3.279
NC_035087.1	212051	.	T	C	.	.	MAF_INRAE=2.5;MAF_USDA=31.176
NC_035087.1	212159	.	T	C	.	.	MAF_USDA=10.417
NC_035087.1	212176	.	A	C	.	.	MAF_USDA=2.083
NC_035087.1	212178	.	T	C	.	.	MAF_USDA=2.459
NC_035087.1	212258	.	G	T	.	.	MAF_INRAE=3.797;MAF_USDA=15.833
NC_035087.1	212355	.	A	T	.	.	MAF_INRAE=5.063;MAF_USDA=22.353
NC_035087.1	212438	.	A	T	.	.	MAF_USDA=2.459
NC_035087.1	212497	.	C	A	.	.	MAF_USDA=2.459
NC_035087.1	212552	.	T	C	.	.	MAF_INRAE=6.329;MAF_USDA=33.333
NC_035087.1	212601	.	G	T	.	.	MAF_USDA=2.459
NC_035087.1	212615	.	C	T	.	.	MAF_INRAE=34.81;MAF_USDA=17.647
NC_035087.1	212655	.	G	T	.	.	MAF_USDA=3.279
NC_035087.1	212666	.	C	T	.	.	MAF_INRAE=5.263
NC_035087.1	212674	.	A	T	.	.	MAF_INRAE=5.263
NC_035087.1	212741	.	T	C	.	.	MAF_USDA=3.279
NC_035087.1	212832	.	T	C	.	.	MAF_INRAE=3.797;MAF_USDA=9.836
NC_035087.1	212883	.	G	A	.	.	MAF_INRAE=2.532;MAF_USDA=16.393
NC_035087.1	212903	.	C	G	.	.	MAF_USDA=2.459
NC_035087.1	212987	.	T	A	.	.	MAF_INRAE=3.333
NC_035087.1	212988	.	C	A	.	.	MAF_USDA=14.583
NC_035087.1	212989	.	T	C	.	.	MAF_USDA=14.583
NC_035087.1	212994	.	T	G	.	.	MAF_INRAE=5.063;MAF_USDA=14.583
NC_035087.1	213002	.	A	C	.	.	MAF_INRAE=3.333;MAF_USDA=14.583
NC_035087.1	213067	.	C	T	.	.	MAF_INRAE=20.886
NC_035087.1	213149	.	G	A	.	.	MAF_INRAE=1.667;MAF_USDA=11.475
NC_035087.1	213155	.	C	T	.	.	MAF_INRAE=1.667;MAF_USDA=6.557
NC_035087.1	213327	.	C	T	.	.	MAF_USDA=3.279
NC_035087.1	213333	.	T	A	.	.	MAF_INRAE=5.263
NC_035087.1	213417	.	T	A	.	.	MAF_INRAE=5.263;MAF_USDA=27.083
NC_035087.1	213478	.	T	G	.	.	MAF_USDA=6.25
NC_035087.1	213545	.	T	A	.	.	MAF_USDA=2.083
NC_035087.1	213563	.	T	A	.	.	MAF_USDA=19.643
NC_035087.1	213569	.	A	C	.	.	MAF_USDA=19.643
NC_035087.1	213570	.	G	T	.	.	MAF_USDA=5.952
NC_035087.1	213579	.	A	G	.	.	MAF_USDA=7.738
NC_035087.1	213586	.	T	A	.	.	MAF_INRAE=1.667;MAF_USDA=13.095
NC_035087.1	213587	.	A	G	.	.	MAF_INRAE=1.667;MAF_USDA=13.095
NC_035087.1	213595	.	G	A	.	.	MAF_USDA=6.667
NC_035087.1	213646	.	G	A	.	.	MAF_INRAE=26.582;MAF_USDA=16.471
NC_035087.1	213775	.	G	T	.	.	MAF_USDA=10.0
NC_035087.1	213811	.	C	T	.	.	MAF_USDA=2.459
NC_035087.1	213823	.	T	G	.	.	MAF_USDA=6.25
NC_035087.1	213871	.	C	T	.	.	MAF_INRAE=10.526;MAF_USDA=1.765
NC_035087.1	214049	.	T	G	.	.	MAF_USDA=16.393
NC_035087.1	214055	.	G	C	.	.	MAF_USDA=2.459
NC_035087.1	214056	.	G	A	.	.	MAF_USDA=27.059
NC_035087.1	214066	.	T	A	.	.	MAF_USDA=30.588
NC_035087.1	214067	.	G	T	.	.	MAF_USDA=24.706
NC_035087.1	214068	.	C	G	.	.	MAF_USDA=45.833
NC_035087.1	214102	.	C	T	.	.	MAF_USDA=2.459
NC_035087.1	214130	.	G	A	.	.	MAF_INRAE=3.797;MAF_USDA=13.115
NC_035087.1	214148	.	G	T	.	.	MAF_USDA=5.738
NC_035087.1	214156	.	T	C	.	.	MAF_USDA=6.557
NC_035087.1	214195	.	T	C	.	.	MAF_INRAE=4.43;MAF_USDA=30.0
NC_035087.1	214202	.	G	T	.	.	MAF_USDA=9.836
NC_035087.1	214261	.	T	C	.	.	MAF_INRAE=5.263
NC_035087.1	214271	.	A	G	.	.	MAF_USDA=1.639
NC_035087.1	214288	.	C	T	.	.	MAF_USDA=2.459
NC_035087.1	214295	.	T	C	.	.	MAF_USDA=2.459
NC_035087.1	214298	.	A	G	.	.	MAF_INRAE=1.667;MAF_USDA=2.459
NC_035087.1	214315	.	T	C	.	.	MAF_INRAE=3.333
NC_035087.1	214342	.	C	T	.	.	MAF_USDA=25.0
NC_035087.1	214368	.	T	C	.	.	MAF_USDA=5.738
NC_035087.1	214369	.	C	T	.	.	MAF_USDA=1.639
NC_035087.1	214421	.	C	T	.	.	MAF_USDA=6.557
NC_035087.1	214486	.	A	T	.	.	MAF_INRAE=29.114;MAF_USDA=9.412
NC_035087.1	214599	.	CCTCAGGG	CCTCAGGA	.	.	MAF_USDA=6.25
NC_035087.1	214740	.	C	T	.	.	MAF_USDA=1.639
NC_035087.1	214829	.	C	T	.	.	MAF_USDA=4.098
NC_035087.1	214830	.	A	G	.	.	MAF_INRAE=2.532;MAF_USDA=26.471
NC_035087.1	214832	.	C	T	.	.	MAF_USDA=5.294
NC_035087.1	214859	.	G	A	.	.	MAF_INRAE=27.848;MAF_USDA=7.059
NC_035087.1	214877	.	C	A	.	.	MAF_USDA=2.459
NC_035087.1	214900	.	C	T	.	.	MAF_USDA=6.471
NC_035087.1	215063	.	A	C	.	.	MAF_INRAE=5.263;MAF_USDA=3.279
NC_035087.1	215078	.	C	T	.	.	MAF_USDA=9.016
NC_035087.1	215100	.	A	T	.	.	MAF_USDA=16.393
NC_035087.1	215104	.	A	G	.	.	MAF_USDA=15.574
NC_035087.1	215112	.	C	A	.	.	MAF_USDA=17.213
NC_035087.1	215118	.	G	T	.	.	MAF_USDA=20.588
NC_035087.1	215130	.	T	G	.	.	MAF_USDA=26.471
NC_035087.1	215167	.	G	A	.	.	MAF_USDA=23.494
NC_035087.1	215179	.	G	T	.	.	MAF_USDA=27.381
NC_035087.1	215194	.	A	G	.	.	MAF_USDA=2.459
NC_035087.1	215214	.	G	C	.	.	MAF_USDA=1.639
NC_035087.1	215241	.	G	A	.	.	MAF_USDA=15.574
NC_035087.1	215262	.	T	G	.	.	MAF_USDA=7.059
NC_035087.1	215319	.	C	T	.	.	MAF_USDA=3.279
NC_035087.1	215424	.	C	G	.	.	MAF_USDA=40.0
NC_035087.1	215431	.	T	C	.	.	MAF_USDA=1.667
NC_035087.1	215534	.	C	A	.	.	MAF_USDA=13.115
NC_035087.1	215566	.	C	G	.	.	MAF_USDA=2.459
NC_035087.1	215603	.	A	G	.	.	MAF_INRAE=3.333;MAF_USDA=7.377
NC_035087.1	215654	.	A	G	.	.	MAF_INRAE=6.667;MAF_USDA=40.0
NC_035087.1	215656	.	A	G	.	.	MAF_USDA=5.738
NC_035087.1	215664	.	G	A	.	.	MAF_USDA=13.115
NC_035087.1	215668	.	C	T	.	.	MAF_USDA=1.639
NC_035087.1	215705	.	T	C	.	.	MAF_USDA=2.083
NC_035087.1	215880	.	C	G	.	.	MAF_INRAE=36.667;MAF_USDA=39.583
NC_035087.1	216258	.	C	T	.	.	MAF_USDA=2.083
NC_035087.1	216479	.	G	A	.	.	MAF_USDA=27.083
NC_035087.1	220376	.	G	A	.	.	MAF_USDA=15.574
NC_035087.1	220450	.	T	A	.	.	MAF_INRAE=2.5;MAF_USDA=12.353
NC_035087.1	220619	.	T	C	.	.	MAF_USDA=1.765
NC_035087.1	220668	.	G	A	.	.	MAF_USDA=6.557
NC_035087.1	220672	.	C	T	.	.	MAF_USDA=6.557
NC_035087.1	220812	.	T	G	.	.	MAF_USDA=10.656
NC_035087.1	220827	.	G	A	.	.	MAF_INRAE=5.263;MAF_USDA=3.279
NC_035087.1	221008	.	C	T	.	.	MAF_INRAE=10.526;MAF_USDA=13.529
NC_035087.1	221271	.	G	A	.	.	MAF_USDA=12.295
NC_035087.1	221278	.	A	C	.	.	MAF_INRAE=10.526;MAF_USDA=2.083
NC_035087.1	221420	.	A	C	.	.	MAF_INRAE=41.139;MAF_USDA=33.529
NC_035087.1	221513	.	T	C	.	.	MAF_INRAE=3.797;MAF_USDA=15.294
NC_035087.1	221595	.	G	A	.	.	MAF_USDA=8.824
NC_035087.1	221598	.	G	A	.	.	MAF_INRAE=1.667;MAF_USDA=6.557
NC_035087.1	221613	.	T	G	.	.	MAF_INRAE=36.667
NC_035087.1	221621	.	A	T	.	.	MAF_USDA=4.098
NC_035087.1	221715	.	G	A	.	.	MAF_INRAE=5.263
NC_035087.1	221775	.	G	A	.	.	MAF_INRAE=10.526;MAF_USDA=7.738
NC_035087.1	221815	.	C	T	.	.	MAF_INRAE=4.167;MAF_USDA=31.765
NC_035087.1	221823	.	G	A	.	.	MAF_INRAE=26.667;MAF_USDA=1.639
NC_035087.1	221847	.	C	T	.	.	MAF_USDA=4.098
NC_035087.1	221879	.	T	C	.	.	MAF_INRAE=1.667;MAF_USDA=4.918
NC_035087.1	221989	.	G	A	.	.	MAF_INRAE=31.667;MAF_USDA=47.647
NC_035087.1	221991	.	G	A	.	.	MAF_INRAE=25.949;MAF_USDA=7.059
NC_035087.1	221996	.	G	C	.	.	MAF_INRAE=35.0;MAF_USDA=21.765
NC_035087.1	222022	.	G	T	.	.	MAF_INRAE=25.949;MAF_USDA=5.882
NC_035087.1	222038	.	C	A	.	.	MAF_INRAE=3.797;MAF_USDA=20.588
NC_035087.1	222042	.	T	G	.	.	MAF_INRAE=1.667;MAF_USDA=5.738
NC_035087.1	222089	.	A	C	.	.	MAF_USDA=2.459
NC_035087.1	222190	.	A	G	.	.	MAF_INRAE=10.526;MAF_USDA=3.279
NC_035087.1	222279	.	C	T	.	.	MAF_USDA=2.459
NC_035087.1	222282	.	G	C	.	.	MAF_USDA=6.557
NC_035087.1	222313	.	C	A	.	.	MAF_USDA=1.639
NC_035087.1	222319	.	C	G	.	.	MAF_USDA=4.918
NC_035087.1	222375	.	G	T	.	.	MAF_INRAE=1.667;MAF_USDA=8.235
NC_035087.1	222376	.	C	A	.	.	MAF_INRAE=1.667;MAF_USDA=8.824
NC_035087.1	222385	.	T	C	.	.	MAF_INRAE=1.667;MAF_USDA=8.235
NC_035087.1	222426	.	C	T	.	.	MAF_USDA=10.417
NC_035087.1	222533	.	C	A	.	.	MAF_USDA=45.652
NC_035087.1	222546	.	C	A	.	.	MAF_USDA=10.417
NC_035087.1	222587	.	A	G	.	.	MAF_USDA=47.826
NC_035087.1	223056	.	A	T	.	.	MAF_INRAE=23.684;MAF_USDA=4.706
NC_035087.1	223057	.	A	T	.	.	MAF_USDA=4.118
NC_035087.1	223114	.	A	C	.	.	MAF_USDA=2.5
NC_035087.1	223153	.	G	A	.	.	MAF_INRAE=42.405;MAF_USDA=19.643
NC_035087.1	223179	.	G	T	.	.	MAF_USDA=5.738
NC_035087.1	223190	.	C	T	.	.	MAF_INRAE=10.526;MAF_USDA=3.529
NC_035087.1	223200	.	C	T	.	.	MAF_INRAE=26.316;MAF_USDA=4.118
NC_035087.1	223217	.	A	C	.	.	MAF_USDA=29.167
NC_035087.1	223235	.	G	A	.	.	MAF_INRAE=5.263;MAF_USDA=12.941
NC_035087.1	223239	.	T	G	.	.	MAF_USDA=50.0
NC_035087.1	223332	.	C	T	.	.	MAF_INRAE=5.263
NC_035087.1	223349	.	A	T	.	.	MAF_INRAE=5.263
NC_035087.1	223391	.	G	A	.	.	MAF_INRAE=2.5
NC_035087.1	223465	.	A	C	.	.	MAF_INRAE=37.975;MAF_USDA=18.235
NC_035087.1	223551	.	C	T	.	.	MAF_INRAE=41.772;MAF_USDA=20.588
NC_035087.1	223557	.	C	A	.	.	MAF_USDA=3.279
NC_035087.1	223590	.	T	C	.	.	MAF_USDA=3.279
NC_035087.1	223607	.	C	T	.	.	MAF_INRAE=10.526;MAF_USDA=2.459
NC_035087.1	223649	.	G	T	.	.	MAF_USDA=8.235
NC_035087.1	223666	.	G	T	.	.	MAF_INRAE=22.5;MAF_USDA=1.667
NC_035087.1	223682	.	C	G	.	.	MAF_USDA=2.459
NC_035087.1	223705	.	C	A	.	.	MAF_INRAE=40.833;MAF_USDA=21.176
NC_035087.1	223723	.	C	G	.	.	MAF_USDA=21.176
NC_035087.1	223735	.	C	A	.	.	MAF_USDA=35.417
NC_035087.1	223770	.	T	C	.	.	MAF_INRAE=1.667;MAF_USDA=2.459
NC_035087.1	223808	.	C	T	.	.	MAF_USDA=1.639
NC_035087.1	223828	.	G	T	.	.	MAF_INRAE=5.263;MAF_USDA=11.475
NC_035087.1	223904	.	C	T	.	.	MAF_INRAE=36.667;MAF_USDA=23.529
NC_035087.1	223933	.	T	C	.	.	MAF_INRAE=23.418;MAF_USDA=4.118
NC_035087.1	223956	.	C	T	.	.	MAF_INRAE=22.785;MAF_USDA=8.333
NC_035087.1	223963	.	T	G	.	.	MAF_INRAE=20.886
NC_035087.1	223969	.	C	G	.	.	MAF_USDA=8.333
NC_035087.1	223985	.	T	G	.	.	MAF_INRAE=20.0;MAF_USDA=3.529
NC_035087.1	224030	.	G	A	.	.	MAF_INRAE=2.5;MAF_USDA=14.583
NC_035087.1	224052	.	C	T	.	.	MAF_USDA=5.294
NC_035087.1	224074	.	G	C	.	.	MAF_INRAE=3.165;MAF_USDA=20.0
NC_035087.1	224090	.	T	A	.	.	MAF_INRAE=5.263
NC_035087.1	224103	.	T	G	.	.	MAF_INRAE=2.5;MAF_USDA=11.765
NC_035087.1	224105	.	G	T	.	.	MAF_INRAE=3.165;MAF_USDA=5.882
NC_035087.1	224148	.	G	A	.	.	MAF_INRAE=37.975;MAF_USDA=20.588
NC_035087.1	224186	.	T	C	.	.	MAF_USDA=21.765
NC_035087.1	224193	.	AGA	AGG	.	.	MAF_USDA=41.667
NC_035087.1	224195	.	A	G	.	.	MAF_USDA=27.869
NC_035087.1	224208	.	T	C	.	.	MAF_USDA=47.917
NC_035087.1	224214	.	G	A	.	.	MAF_USDA=12.295
NC_035087.1	224222	.	T	C	.	.	MAF_USDA=43.75
NC_035087.1	224347	.	G	A	.	.	MAF_USDA=1.639
NC_035087.1	224393	.	A	C	.	.	MAF_USDA=4.706
NC_035087.1	224427	.	G	A	.	.	MAF_USDA=4.098
NC_035087.1	224514	.	A	T	.	.	MAF_USDA=4.167
NC_035087.1	224542	.	G	A	.	.	MAF_INRAE=1.667
NC_035087.1	224561	.	G	A	.	.	MAF_INRAE=1.667;MAF_USDA=8.197
NC_035087.1	224592	.	A	G	.	.	MAF_USDA=5.738
NC_035087.1	224646	.	G	A	.	.	MAF_USDA=4.098
NC_035087.1	224702	.	A	T	.	.	MAF_USDA=3.279
NC_035087.1	224738	.	A	T	.	.	MAF_USDA=9.836
NC_035087.1	224760	.	T	A	.	.	MAF_USDA=1.667
NC_035087.1	224774	.	A	T	.	.	MAF_USDA=22.917
NC_035087.1	224813	.	T	A	.	.	MAF_USDA=12.941
NC_035087.1	224840	.	T	A	.	.	MAF_USDA=8.333
NC_035087.1	224940	.	G	T	.	.	MAF_INRAE=1.667;MAF_USDA=8.197
NC_035087.1	225000	.	C	T	.	.	MAF_USDA=1.639
NC_035087.1	225139	.	A	G	.	.	MAF_INRAE=37.975;MAF_USDA=19.412
NC_035087.1	225303	.	A	G	.	.	MAF_INRAE=5.263;MAF_USDA=1.639
NC_035087.1	225418	.	C	T	.	.	MAF_INRAE=5.263;MAF_USDA=2.459
NC_035087.1	225452	.	G	T	.	.	MAF_INRAE=13.291;MAF_USDA=30.588
NC_035087.1	225650	.	T	C	.	.	MAF_USDA=8.235
NC_035087.1	225651	.	A	G	.	.	MAF_INRAE=25.316;MAF_USDA=4.706
NC_035087.1	225736	.	G	A	.	.	MAF_USDA=8.333
NC_035087.1	225756	.	G	C	.	.	MAF_USDA=4.098
NC_035087.1	225856	.	C	T	.	.	MAF_INRAE=2.5;MAF_USDA=11.765
NC_035087.1	225873	.	A	C	.	.	MAF_INRAE=25.949;MAF_USDA=8.235
NC_035087.1	225874	.	A	C	.	.	MAF_INRAE=25.833;MAF_USDA=8.235
NC_035087.1	225879	.	G	T	.	.	MAF_INRAE=39.873;MAF_USDA=21.765
NC_035087.1	225902	.	T	G	.	.	MAF_INRAE=25.949;MAF_USDA=4.706
NC_035087.1	225903	.	G	T	.	.	MAF_INRAE=25.833;MAF_USDA=13.529
NC_035087.1	225956	.	T	C	.	.	MAF_INRAE=2.5;MAF_USDA=11.765
NC_035087.1	225957	.	G	C	.	.	MAF_INRAE=25.949;MAF_USDA=8.235
NC_035087.1	225965	.	A	T	.	.	MAF_USDA=5.294
NC_035087.1	226137	.	A	C	.	.	MAF_INRAE=3.797;MAF_USDA=15.294
NC_035087.1	226144	.	T	A	.	.	MAF_INRAE=12.025;MAF_USDA=34.118
NC_035087.1	226178	.	A	C	.	.	MAF_INRAE=5.263;MAF_USDA=2.459
NC_035087.1	226219	.	G	A	.	.	MAF_USDA=2.459
NC_035087.1	226267	.	C	T	.	.	MAF_INRAE=5.263;MAF_USDA=2.459
NC_035087.1	226282	.	C	T	.	.	MAF_USDA=7.059
NC_035087.1	226375	.	C	T	.	.	MAF_INRAE=10.526;MAF_USDA=10.417
NC_035087.1	226376	.	C	T	.	.	MAF_INRAE=20.886
NC_035087.1	226428	.	G	T	.	.	MAF_USDA=10.417
NC_035087.1	226523	.	A	G	.	.	MAF_INRAE=25.316;MAF_USDA=7.738
NC_035087.1	226690	.	C	T	.	.	MAF_USDA=4.167
NC_035087.1	226810	.	G	A	.	.	MAF_USDA=1.695
NC_035087.1	226831	.	G	T	.	.	MAF_INRAE=5.263
NC_035087.1	226862	.	G	A	.	.	MAF_USDA=3.333
NC_035087.1	226961	.	T	C	.	.	MAF_INRAE=5.263
NC_035087.1	226976	.	C	T	.	.	MAF_USDA=14.583
NC_035087.1	226990	.	A	G	.	.	MAF_USDA=2.083
NC_035087.1	227017	.	T	G	.	.	MAF_USDA=14.583
NC_035087.1	228520	.	A	G	.	.	MAF_USDA=35.417
NC_035087.1	228664	.	T	C	.	.	MAF_USDA=37.069
NC_035087.1	228728	.	T	A	.	.	MAF_USDA=4.118
NC_035087.1	228733	.	T	A	.	.	MAF_USDA=2.459
NC_035087.1	228742	.	C	T	.	.	MAF_USDA=3.333
NC_035087.1	228750	.	G	A	.	.	MAF_USDA=5.294
NC_035087.1	228773	.	G	A	.	.	MAF_USDA=1.667
NC_035087.1	228829	.	G	T	.	.	MAF_USDA=21.687
NC_035087.1	228858	.	A	G	.	.	MAF_USDA=1.667
NC_035087.1	228908	.	C	T	.	.	MAF_USDA=29.762
NC_035087.1	228964	.	C	A	.	.	MAF_USDA=21.429
NC_035087.1	229127	.	C	T	.	.	MAF_USDA=1.639
NC_035087.1	229142	.	C	A	.	.	MAF_USDA=13.69
NC_035087.1	229169	.	G	T	.	.	MAF_USDA=18.824
NC_035087.1	229247	.	T	G	.	.	MAF_USDA=1.667
NC_035087.1	229285	.	T	C	.	.	MAF_USDA=8.333
NC_035087.1	229464	.	C	T	.	.	MAF_USDA=2.542
NC_035087.1	229658	.	C	A	.	.	MAF_USDA=1.667
NC_035087.1	229662	.	A	G	.	.	MAF_USDA=1.667
NC_035087.1	229683	.	G	T	.	.	MAF_USDA=22.619
NC_035087.1	229733	.	G	A	.	.	MAF_USDA=1.667
NC_035087.1	229791	.	G	A	.	.	MAF_USDA=3.333
NC_035087.1	229879	.	C	T	.	.	MAF_USDA=1.667
NC_035087.1	230019	.	C	T	.	.	MAF_USDA=1.639
NC_035087.1	230022	.	C	T	.	.	MAF_INRAE=10.526;MAF_USDA=1.765
NC_035087.1	230097	.	C	T	.	.	MAF_INRAE=24.051;MAF_USDA=7.059
NC_035087.1	230119	.	A	G	.	.	MAF_INRAE=2.5
NC_035087.1	230139	.	T	C	.	.	MAF_INRAE=24.051;MAF_USDA=6.557
NC_035087.1	230145	.	A	C	.	.	MAF_INRAE=26.316;MAF_USDA=6.557
NC_035087.1	230148	.	C	T	.	.	MAF_USDA=7.059
NC_035087.1	230151	.	T	C	.	.	MAF_INRAE=23.333;MAF_USDA=7.059
NC_035087.1	230160	.	G	A	.	.	MAF_INRAE=26.316;MAF_USDA=8.333
NC_035087.1	230161	.	C	A	.	.	MAF_USDA=8.333
NC_035087.1	230201	.	T	A	.	.	MAF_USDA=11.667
NC_035087.1	230214	.	A	G	.	.	MAF_INRAE=24.051;MAF_USDA=7.738
NC_035087.1	230250	.	A	C	.	.	MAF_INRAE=5.696;MAF_USDA=21.176
NC_035087.1	230269	.	G	A	.	.	MAF_INRAE=2.5;MAF_USDA=13.529
NC_035087.1	230287	.	T	C	.	.	MAF_INRAE=25.949;MAF_USDA=7.059
NC_035087.1	230352	.	A	G	.	.	MAF_INRAE=39.241;MAF_USDA=22.941
NC_035087.1	230354	.	G	A	.	.	MAF_INRAE=36.667;MAF_USDA=22.941
NC_035087.1	230369	.	T	C	.	.	MAF_USDA=7.377
NC_035087.1	230392	.	C	T	.	.	MAF_INRAE=24.051;MAF_USDA=13.529
NC_035087.1	230393	.	C	T	.	.	MAF_USDA=8.197
NC_035087.1	230394	.	T	A	.	.	MAF_USDA=12.941
NC_035087.1	230405	.	T	A	.	.	MAF_INRAE=1.667;MAF_USDA=8.197
NC_035087.1	230424	.	C	T	.	.	MAF_INRAE=24.684;MAF_USDA=8.235
NC_035087.1	230444	.	C	T	.	.	MAF_USDA=1.639
NC_035087.1	230524	.	T	G	.	.	MAF_INRAE=1.667
NC_035087.1	230541	.	C	A	.	.	MAF_INRAE=10.526;MAF_USDA=2.941
NC_035087.1	230561	.	C	T	.	.	MAF_INRAE=21.519
NC_035087.1	230578	.	C	T	.	.	MAF_INRAE=6.329;MAF_USDA=37.059
NC_035087.1	230617	.	C	T	.	.	MAF_USDA=1.765
NC_035087.1	230618	.	G	A	.	.	MAF_USDA=2.459
NC_035087.1	230656	.	C	A	.	.	MAF_USDA=8.824
NC_035087.1	230684	.	C	A	.	.	MAF_USDA=1.639
NC_035087.1	230687	.	T	C	.	.	MAF_INRAE=1.667;MAF_USDA=5.738
NC_035087.1	230691	.	G	A	.	.	MAF_INRAE=1.667;MAF_USDA=5.738
NC_035087.1	230704	.	C	T	.	.	MAF_INRAE=1.667;MAF_USDA=5.738
NC_035087.1	230706	.	G	T	.	.	MAF_INRAE=1.667;MAF_USDA=5.738
NC_035087.1	230714	.	T	C	.	.	MAF_INRAE=1.667;MAF_USDA=4.098
NC_035087.1	230723	.	G	T	.	.	MAF_INRAE=1.667;MAF_USDA=6.557
NC_035087.1	230742	.	T	G	.	.	MAF_USDA=10.0
NC_035087.1	230753	.	C	T	.	.	MAF_INRAE=2.5;MAF_USDA=7.059
NC_035087.1	230775	.	A	C	.	.	MAF_INRAE=1.667;MAF_USDA=4.098
NC_035087.1	230776	.	G	A	.	.	MAF_INRAE=1.667
NC_035087.1	230793	.	C	T	.	.	MAF_INRAE=26.316;MAF_USDA=6.471
NC_035087.1	230807	.	G	A	.	.	MAF_USDA=1.667
NC_035087.1	230808	.	C	T	.	.	MAF_USDA=6.548
NC_035087.1	230954	.	C	A	.	.	MAF_USDA=2.353
NC_035087.1	230958	.	C	T	.	.	MAF_USDA=7.647
NC_035087.1	230998	.	C	T	.	.	MAF_INRAE=5.263;MAF_USDA=3.279
NC_035087.1	231002	.	G	A	.	.	MAF_INRAE=10.526;MAF_USDA=2.353
NC_035087.1	231035	.	C	T	.	.	MAF_USDA=8.824
NC_035087.1	231087	.	G	T	.	.	MAF_INRAE=26.316;MAF_USDA=4.706
NC_035087.1	231089	.	C	T	.	.	MAF_INRAE=1.667;MAF_USDA=8.197
NC_035087.1	231168	.	T	C	.	.	MAF_INRAE=36.667;MAF_USDA=47.917
NC_035087.1	231242	.	C	A	.	.	MAF_INRAE=39.241;MAF_USDA=21.765
NC_035087.1	231278	.	C	T	.	.	MAF_INRAE=2.5;MAF_USDA=14.706
NC_035087.1	231289	.	T	G	.	.	MAF_INRAE=3.165;MAF_USDA=18.235
NC_035087.1	231297	.	A	G	.	.	MAF_INRAE=1.667;MAF_USDA=9.016
NC_035087.1	231304	.	C	A	.	.	MAF_INRAE=25.316;MAF_USDA=7.647
NC_035087.1	231311	.	T	A	.	.	MAF_INRAE=25.316;MAF_USDA=4.706
NC_035087.1	231381	.	G	A	.	.	MAF_INRAE=5.263;MAF_USDA=1.639
NC_035087.1	231430	.	A	G	.	.	MAF_USDA=7.377
NC_035087.1	231436	.	G	A	.	.	MAF_INRAE=26.582;MAF_USDA=7.647
NC_035087.1	231454	.	G	A	.	.	MAF_INRAE=26.582;MAF_USDA=7.647
NC_035087.1	231592	.	A	T	.	.	MAF_INRAE=11.392;MAF_USDA=48.235
NC_035087.1	231632	.	G	T	.	.	MAF_INRAE=25.949;MAF_USDA=8.333
NC_035087.1	231639	.	T	C	.	.	MAF_INRAE=13.291;MAF_USDA=31.176
NC_035087.1	231697	.	G	A	.	.	MAF_INRAE=1.667;MAF_USDA=17.059
NC_035087.1	231705	.	T	C	.	.	MAF_USDA=1.639
NC_035087.1	231711	.	G	T	.	.	MAF_USDA=2.459
NC_035087.1	231907	.	C	T	.	.	MAF_USDA=1.639
NC_035087.1	231968	.	G	A	.	.	MAF_USDA=6.25
NC_035087.1	231987	.	G	A	.	.	MAF_USDA=5.952
NC_035087.1	232000	.	G	A	.	.	MAF_USDA=5.294
NC_035087.1	232016	.	G	A	.	.	MAF_USDA=8.333
NC_035087.1	232269	.	C	T	.	.	MAF_INRAE=5.263;MAF_USDA=3.279
NC_035087.1	232400	.	C	T	.	.	MAF_USDA=1.639
NC_035087.1	232468	.	T	A	.	.	MAF_INRAE=10.526;MAF_USDA=2.353
NC_035087.1	232497	.	G	A	.	.	MAF_INRAE=25.949;MAF_USDA=8.235
NC_035087.1	232533	.	C	T	.	.	MAF_INRAE=37.975;MAF_USDA=38.824
NC_035087.1	232607	.	T	A	.	.	MAF_INRAE=2.5;MAF_USDA=17.059
NC_035087.1	232685	.	A	G	.	.	MAF_USDA=3.279
NC_035087.1	232692	.	T	C	.	.	MAF_USDA=4.918
NC_035087.1	232713	.	A	G	.	.	MAF_USDA=3.529
NC_035087.1	232720	.	C	T	.	.	MAF_USDA=4.098
NC_035087.1	232729	.	G	T	.	.	MAF_USDA=31.176
NC_035087.1	232741	.	A	G	.	.	MAF_USDA=6.471
NC_035087.1	232748	.	C	T	.	.	MAF_USDA=35.417
NC_035087.1	232757	.	G	T	.	.	MAF_USDA=14.583
NC_035087.1	232769	.	A	G	.	.	MAF_USDA=8.333
NC_035087.1	232785	.	G	T	.	.	MAF_USDA=2.459
NC_035087.1	232819	.	A	G	.	.	MAF_USDA=2.353
NC_035087.1	232862	.	A	T	.	.	MAF_USDA=1.639
NC_035087.1	232870	.	G	C	.	.	MAF_USDA=11.475
NC_035087.1	232992	.	A	G	.	.	MAF_USDA=8.333
NC_035087.1	233013	.	G	T	.	.	MAF_USDA=16.667
NC_035087.1	234092	.	A	G	.	.	MAF_INRAE=1.667
NC_035087.1	234146	.	A	T	.	.	MAF_USDA=25.0
NC_035087.1	234152	.	C	A	.	.	MAF_USDA=22.917
NC_035087.1	234157	.	T	A	.	.	MAF_USDA=4.098
NC_035087.1	234165	.	C	A	.	.	MAF_USDA=13.529
NC_035087.1	234178	.	T	A	.	.	MAF_USDA=1.639
NC_035087.1	234183	.	G	A	.	.	MAF_USDA=4.098
NC_035087.1	234192	.	A	T	.	.	MAF_USDA=4.098
NC_035087.1	234194	.	A	G	.	.	MAF_USDA=1.639
NC_035087.1	234204	.	T	G	.	.	MAF_USDA=1.639
NC_035087.1	234306	.	C	T	.	.	MAF_USDA=1.639
NC_035087.1	234333	.	T	G	.	.	MAF_USDA=1.639
NC_035087.1	234371	.	C	T	.	.	MAF_INRAE=25.949;MAF_USDA=8.824
NC_035087.1	234413	.	A	G	.	.	MAF_INRAE=1.667;MAF_USDA=7.377
NC_035087.1	234442	.	G	T	.	.	MAF_USDA=8.235
NC_035087.1	234469	.	T	C	.	.	MAF_USDA=4.098
NC_035087.1	234485	.	G	A	.	.	MAF_USDA=9.016
NC_035087.1	234549	.	G	A	.	.	MAF_USDA=7.647
NC_035087.1	234583	.	G	A	.	.	MAF_USDA=16.393
NC_035087.1	234591	.	A	G	.	.	MAF_USDA=8.824
NC_035087.1	234598	.	G	T	.	.	MAF_USDA=11.475
NC_035087.1	234599	.	T	C	.	.	MAF_USDA=10.656
NC_035087.1	235080	.	G	T	.	.	MAF_USDA=4.167
NC_035087.1	235096	.	G	C	.	.	MAF_USDA=6.25
NC_035087.1	235111	.	A	G	.	.	MAF_USDA=25.0
NC_035087.1	235133	.	C	T	.	.	MAF_USDA=7.059
NC_035087.1	235156	.	G	A	.	.	MAF_USDA=1.639
NC_035087.1	235161	.	G	A	.	.	MAF_USDA=17.213
NC_035087.1	235163	.	G	A	.	.	MAF_INRAE=5.263
NC_035087.1	235214	.	A	T	.	.	MAF_USDA=1.765
NC_035087.1	235253	.	A	C	.	.	MAF_USDA=11.176
NC_035087.1	235261	.	T	G	.	.	MAF_INRAE=3.333;MAF_USDA=3.279
NC_035087.1	235347	.	C	T	.	.	MAF_USDA=1.639
NC_035087.1	235352	.	A	G	.	.	MAF_INRAE=31.579;MAF_USDA=17.647
NC_035087.1	235364	.	A	G	.	.	MAF_INRAE=2.532;MAF_USDA=9.836
NC_035087.1	235476	.	A	G	.	.	MAF_USDA=50.0
NC_035087.1	235479	.	G	A	.	.	MAF_USDA=16.667
NC_035087.1	235497	.	C	T	.	.	MAF_INRAE=3.165;MAF_USDA=13.934
NC_035087.1	235652	.	T	A	.	.	MAF_USDA=28.261
NC_035087.1	235708	.	A	C	.	.	MAF_USDA=2.542
NC_035087.1	235793	.	C	A	.	.	MAF_USDA=4.237
NC_035087.1	235799	.	T	A	.	.	MAF_USDA=4.237
NC_035087.1	235815	.	T	A	.	.	MAF_USDA=16.102
NC_035087.1	235899	.	C	T	.	.	MAF_USDA=4.918
NC_035087.1	235909	.	T	G	.	.	MAF_USDA=21.176
NC_035087.1	235957	.	A	C	.	.	MAF_INRAE=31.579;MAF_USDA=21.176
NC_035087.1	235988	.	G	T	.	.	MAF_USDA=1.639
NC_035087.1	236011	.	C	T	.	.	MAF_USDA=1.639
NC_035087.1	236059	.	C	A	.	.	MAF_INRAE=29.167;MAF_USDA=34.706
NC_035087.1	236087	.	C	A	.	.	MAF_USDA=5.882
NC_035087.1	236129	.	A	C	.	.	MAF_INRAE=31.013;MAF_USDA=46.471
NC_035087.1	236305	.	C	A	.	.	MAF_INRAE=2.5
NC_035087.1	236313	.	C	A	.	.	MAF_USDA=3.279
NC_035087.1	236332	.	C	G	.	.	MAF_USDA=16.471
NC_035087.1	236413	.	C	A	.	.	MAF_USDA=8.333
NC_035087.1	236415	.	G	T	.	.	MAF_USDA=8.333
NC_035087.1	236636	.	T	A	.	.	MAF_INRAE=25.316;MAF_USDA=18.033
NC_035087.1	236664	.	G	T	.	.	MAF_USDA=9.836
NC_035087.1	236705	.	C	T	.	.	MAF_INRAE=27.215;MAF_USDA=5.882
NC_035087.1	236769	.	G	A	.	.	MAF_INRAE=25.316;MAF_USDA=4.706
NC_035087.1	236808	.	T	G	.	.	MAF_INRAE=42.405;MAF_USDA=45.294
NC_035087.1	236857	.	T	G	.	.	MAF_INRAE=2.5;MAF_USDA=17.059
NC_035087.1	237013	.	T	G	.	.	MAF_INRAE=5.263;MAF_USDA=3.279
NC_035087.1	237044	.	C	T	.	.	MAF_USDA=1.639
NC_035087.1	237063	.	G	T	.	.	MAF_USDA=13.934
NC_035087.1	237065	.	G	A	.	.	MAF_USDA=8.235
NC_035087.1	237184	.	G	A	.	.	MAF_INRAE=5.263;MAF_USDA=9.836
NC_035087.1	237213	.	C	A	.	.	MAF_INRAE=46.203;MAF_USDA=27.647
NC_035087.1	237231	.	C	A	.	.	MAF_USDA=17.647
NC_035087.1	237305	.	G	A	.	.	MAF_INRAE=5.263;MAF_USDA=11.176
NC_035087.1	237336	.	C	G	.	.	MAF_INRAE=42.405;MAF_USDA=45.294
NC_035087.1	237379	.	T	C	.	.	MAF_INRAE=40.506;MAF_USDA=33.333
NC_035087.1	237402	.	T	C	.	.	MAF_INRAE=41.772;MAF_USDA=27.059
NC_035087.1	237405	.	C	G	.	.	MAF_INRAE=36.667;MAF_USDA=27.059
NC_035087.1	237435	.	A	C	.	.	MAF_USDA=1.639
NC_035087.1	237446	.	C	T	.	.	MAF_INRAE=3.333;MAF_USDA=19.048
NC_035087.1	237484	.	G	A	.	.	MAF_USDA=6.557
NC_035087.1	237491	.	C	A	.	.	MAF_USDA=4.918
NC_035087.1	237533	.	T	G	.	.	MAF_INRAE=5.0;MAF_USDA=32.941
NC_035087.1	237570	.	C	A	.	.	MAF_INRAE=5.263;MAF_USDA=3.279
NC_035087.1	237616	.	A	G	.	.	MAF_INRAE=36.667;MAF_USDA=37.5
NC_035087.1	237655	.	T	G	.	.	MAF_USDA=12.048
NC_035087.1	237682	.	T	G	.	.	MAF_USDA=23.81
NC_035087.1	237688	.	G	T	.	.	MAF_USDA=1.667
NC_035087.1	239369	.	A	G	.	.	MAF_USDA=26.786
NC_035087.1	239397	.	T	A	.	.	MAF_USDA=1.639
NC_035087.1	239424	.	C	T	.	.	MAF_INRAE=1.667;MAF_USDA=6.557
NC_035087.1	239467	.	T	G	.	.	MAF_INRAE=5.263;MAF_USDA=24.706
NC_035087.1	239507	.	C	T	.	.	MAF_INRAE=5.263;MAF_USDA=25.882
NC_035087.1	239513	.	A	T	.	.	MAF_USDA=2.941
NC_035087.1	239531	.	A	G	.	.	MAF_INRAE=40.506;MAF_USDA=21.176
NC_035087.1	239556	.	A	T	.	.	MAF_INRAE=5.263;MAF_USDA=27.647
NC_035087.1	239573	.	G	A	.	.	MAF_INRAE=43.038;MAF_USDA=31.25
NC_035087.1	239579	.	T	G	.	.	MAF_INRAE=41.139;MAF_USDA=32.353
NC_035087.1	239630	.	A	G	.	.	MAF_USDA=11.475
NC_035087.1	239637	.	G	A	.	.	MAF_INRAE=2.5;MAF_USDA=10.656
NC_035087.1	239721	.	G	A	.	.	MAF_USDA=4.118
NC_035087.1	239791	.	A	T	.	.	MAF_INRAE=41.139;MAF_USDA=41.765
NC_035087.1	239804	.	T	C	.	.	MAF_INRAE=46.203;MAF_USDA=42.353
NC_035087.1	239914	.	T	C	.	.	MAF_INRAE=5.263;MAF_USDA=2.459
NC_035087.1	239928	.	C	T	.	.	MAF_INRAE=5.263;MAF_USDA=2.459
NC_035087.1	240043	.	T	G	.	.	MAF_USDA=4.918
NC_035087.1	240048	.	G	A	.	.	MAF_USDA=1.639
NC_035087.1	240087	.	T	A	.	.	MAF_USDA=1.639
NC_035087.1	240103	.	T	G	.	.	MAF_INRAE=30.38;MAF_USDA=18.824
NC_035087.1	240116	.	G	A	.	.	MAF_USDA=4.118
NC_035087.1	240129	.	G	A	.	.	MAF_INRAE=29.114;MAF_USDA=18.235
NC_035087.1	240168	.	C	T	.	.	MAF_USDA=7.377
NC_035087.1	240191	.	A	G	.	.	MAF_INRAE=40.506;MAF_USDA=21.176
NC_035087.1	240199	.	C	A	.	.	MAF_INRAE=5.263
NC_035087.1	240270	.	T	G	.	.	MAF_USDA=18.235
NC_035087.1	240312	.	G	A	.	.	MAF_USDA=2.941
NC_035087.1	240313	.	T	A	.	.	MAF_USDA=2.459
NC_035087.1	240318	.	G	A	.	.	MAF_USDA=31.25
NC_035087.1	240330	.	G	T	.	.	MAF_USDA=33.333
NC_035087.1	240333	.	T	A	.	.	MAF_USDA=6.557
NC_035087.1	240338	.	G	A	.	.	MAF_USDA=1.639
NC_035087.1	240344	.	A	T	.	.	MAF_USDA=39.583
NC_035087.1	240380	.	C	T	.	.	MAF_USDA=16.667
NC_035087.1	241020	.	A	T	.	.	MAF_USDA=2.083
NC_035087.1	241027	.	T	A	.	.	MAF_USDA=18.75
NC_035087.1	241068	.	A	T	.	.	MAF_INRAE=2.5
NC_035087.1	241077	.	C	A	.	.	MAF_INRAE=47.368;MAF_USDA=33.529
NC_035087.1	241167	.	C	T	.	.	MAF_INRAE=5.063;MAF_USDA=13.115
NC_035087.1	241202	.	T	A	.	.	MAF_INRAE=50.0;MAF_USDA=28.235
NC_035087.1	241215	.	C	A	.	.	MAF_INRAE=5.0;MAF_USDA=27.059
NC_035087.1	241227	.	A	C	.	.	MAF_INRAE=50.0;MAF_USDA=28.824
NC_035087.1	241250	.	T	C	.	.	MAF_USDA=2.459
NC_035087.1	241302	.	C	T	.	.	MAF_INRAE=5.263;MAF_USDA=2.459
NC_035087.1	242673	.	C	G	.	.	MAF_INRAE=31.579
NC_035087.1	242794	.	G	A	.	.	MAF_USDA=2.586
NC_035087.1	242799	.	C	T	.	.	MAF_USDA=6.25
NC_035087.1	243359	.	A	G	.	.	MAF_USDA=16.667
NC_035087.1	243381	.	A	G	.	.	MAF_USDA=17.5
NC_035087.1	243473	.	C	T	.	.	MAF_USDA=16.949
NC_035087.1	243498	.	A	G	.	.	MAF_USDA=23.729
NC_035087.1	243532	.	T	C	.	.	MAF_USDA=1.667
NC_035087.1	243533	.	G	C	.	.	MAF_USDA=8.333
NC_035087.1	243579	.	T	C	.	.	MAF_USDA=23.729
NC_035087.1	243582	.	C	G	.	.	MAF_USDA=23.729
NC_035087.1	243625	.	G	A	.	.	MAF_USDA=17.797
NC_035087.1	243628	.	A	C	.	.	MAF_USDA=1.695
NC_035087.1	243677	.	C	A	.	.	MAF_USDA=6.667
NC_035087.1	243691	.	T	C	.	.	MAF_USDA=1.667
NC_035087.1	243746	.	A	C	.	.	MAF_USDA=4.167
NC_035087.1	243771	.	G	A	.	.	MAF_USDA=2.542
NC_035087.1	243791	.	A	T	.	.	MAF_USDA=16.949
NC_035087.1	243825	.	C	T	.	.	MAF_USDA=16.102
NC_035087.1	243902	.	C	A	.	.	MAF_USDA=23.729
NC_035087.1	243938	.	C	T	.	.	MAF_USDA=1.724
NC_035087.1	243949	.	A	G	.	.	MAF_USDA=1.695
NC_035087.1	244009	.	C	T	.	.	MAF_USDA=4.918
NC_035087.1	244157	.	A	G	.	.	MAF_USDA=14.407
NC_035087.1	244158	.	T	G	.	.	MAF_USDA=14.407
NC_035087.1	244233	.	T	C	.	.	MAF_USDA=11.864
NC_035087.1	244263	.	T	C	.	.	MAF_USDA=5.085
NC_035087.1	244264	.	C	T	.	.	MAF_USDA=5.085
NC_035087.1	244265	.	A	G	.	.	MAF_USDA=5.085
NC_035087.1	244267	.	G	T	.	.	MAF_USDA=5.085
NC_035087.1	244268	.	G	A	.	.	MAF_USDA=5.085
NC_035087.1	244304	.	G	A	.	.	MAF_USDA=1.695
NC_035087.1	244305	.	C	G	.	.	MAF_USDA=16.949
NC_035087.1	244311	.	G	T	.	.	MAF_USDA=7.627
NC_035087.1	244391	.	T	C	.	.	MAF_INRAE=4.167;MAF_USDA=14.407
NC_035087.1	244401	.	A	C	.	.	MAF_USDA=1.695
NC_035087.1	244510	.	A	G	.	.	MAF_INRAE=2.5;MAF_USDA=5.738
NC_035087.1	244530	.	T	C	.	.	MAF_INRAE=4.167;MAF_USDA=12.295
NC_035087.1	244634	.	C	T	.	.	MAF_INRAE=5.263
NC_035087.1	244673	.	G	T	.	.	MAF_INRAE=2.5;MAF_USDA=32.353
NC_035087.1	244742	.	A	G	.	.	MAF_USDA=3.279
NC_035087.1	244792	.	A	G	.	.	MAF_INRAE=23.418;MAF_USDA=11.176
NC_035087.1	244802	.	G	A	.	.	MAF_INRAE=5.263;MAF_USDA=1.639
NC_035087.1	244812	.	C	T	.	.	MAF_USDA=2.459
NC_035087.1	244893	.	T	G	.	.	MAF_INRAE=3.333;MAF_USDA=4.918
NC_035087.1	245096	.	A	T	.	.	MAF_USDA=4.167
NC_035087.1	245124	.	A	C	.	.	MAF_USDA=1.639
NC_035087.1	245162	.	G	T	.	.	MAF_USDA=2.459
NC_035087.1	245223	.	T	C	.	.	MAF_USDA=1.639
NC_035087.1	245280	.	A	G	.	.	MAF_INRAE=2.5
NC_035087.1	245348	.	G	A	.	.	MAF_INRAE=3.797;MAF_USDA=1.639
NC_035087.1	245401	.	G	T	.	.	MAF_USDA=6.471
NC_035087.1	245417	.	T	C	.	.	MAF_INRAE=2.5;MAF_USDA=5.738
NC_035087.1	245449	.	T	G	.	.	MAF_INRAE=39.241;MAF_USDA=21.176
NC_035087.1	245600	.	G	T	.	.	MAF_INRAE=27.215;MAF_USDA=9.412
NC_035087.1	245608	.	C	G	.	.	MAF_USDA=1.639
NC_035087.1	245624	.	G	A	.	.	MAF_USDA=10.588
NC_035087.1	245648	.	G	A	.	.	MAF_INRAE=2.5;MAF_USDA=19.412
NC_035087.1	245779	.	T	C	.	.	MAF_INRAE=2.5;MAF_USDA=17.059
NC_035087.1	245847	.	T	C	.	.	MAF_INRAE=25.949;MAF_USDA=4.706
NC_035087.1	245866	.	G	A	.	.	MAF_INRAE=2.5;MAF_USDA=4.918
NC_035087.1	245895	.	A	T	.	.	MAF_USDA=1.639
NC_035087.1	245913	.	C	T	.	.	MAF_INRAE=28.481;MAF_USDA=34.118
NC_035087.1	245953	.	T	C	.	.	MAF_USDA=1.639
NC_035087.1	246054	.	T	C	.	.	MAF_INRAE=5.0;MAF_USDA=21.765
NC_035087.1	246079	.	C	T	.	.	MAF_INRAE=2.5
NC_035087.1	246131	.	C	A	.	.	MAF_USDA=1.639
NC_035087.1	246149	.	A	C	.	.	MAF_INRAE=11.667;MAF_USDA=12.5
NC_035087.1	246231	.	T	G	.	.	MAF_INRAE=22.152;MAF_USDA=13.115
NC_035087.1	246262	.	A	T	.	.	MAF_USDA=12.295
NC_035087.1	246276	.	G	T	.	.	MAF_INRAE=1.667
NC_035087.1	246280	.	G	T	.	.	MAF_USDA=9.836
NC_035087.1	246338	.	C	T	.	.	MAF_INRAE=29.747;MAF_USDA=32.738
NC_035087.1	246356	.	A	G	.	.	MAF_INRAE=2.5
NC_035087.1	246421	.	T	C	.	.	MAF_INRAE=26.582;MAF_USDA=36.471
NC_035087.1	246441	.	T	C	.	.	MAF_INRAE=26.582;MAF_USDA=35.882
NC_035087.1	246467	.	C	T	.	.	MAF_INRAE=3.797
NC_035087.1	246475	.	T	A	.	.	MAF_INRAE=1.667;MAF_USDA=6.667
NC_035087.1	246479	.	A	C	.	.	MAF_INRAE=3.797;MAF_USDA=1.639
NC_035087.1	246487	.	G	A	.	.	MAF_USDA=4.098
NC_035087.1	246488	.	T	G	.	.	MAF_USDA=4.098
NC_035087.1	246490	.	G	T	.	.	MAF_USDA=4.098
NC_035087.1	246491	.	C	A	.	.	MAF_INRAE=2.5;MAF_USDA=4.098
NC_035087.1	246507	.	C	T	.	.	MAF_INRAE=28.481;MAF_USDA=30.357
NC_035087.1	246644	.	C	A	.	.	MAF_INRAE=21.519
NC_035087.1	246743	.	A	C	.	.	MAF_INRAE=2.5;MAF_USDA=6.897
NC_035087.1	246754	.	T	G	.	.	MAF_USDA=3.448
NC_035087.1	246763	.	C	A	.	.	MAF_USDA=12.195
NC_035087.1	246849	.	A	C	.	.	MAF_INRAE=29.114;MAF_USDA=45.882
NC_035087.1	246856	.	T	A	.	.	MAF_USDA=5.738
NC_035087.1	246892	.	C	A	.	.	MAF_USDA=12.295
NC_035087.1	246924	.	C	G	.	.	MAF_INRAE=7.595;MAF_USDA=28.824
NC_035087.1	246929	.	G	A	.	.	MAF_USDA=1.639
NC_035087.1	246961	.	C	T	.	.	MAF_INRAE=6.329;MAF_USDA=10.656
NC_035087.1	246976	.	G	A	.	.	MAF_INRAE=1.667;MAF_USDA=6.557
NC_035087.1	247009	.	A	G	.	.	MAF_USDA=10.656
NC_035087.1	247015	.	C	T	.	.	MAF_INRAE=3.797;MAF_USDA=1.667
NC_035087.1	247022	.	G	C	.	.	MAF_INRAE=5.263
NC_035087.1	247127	.	C	T	.	.	MAF_INRAE=2.532;MAF_USDA=8.197
NC_035087.1	247136	.	C	T	.	.	MAF_INRAE=25.833;MAF_USDA=8.333
NC_035087.1	247324	.	C	A	.	.	MAF_INRAE=2.5
NC_035087.1	247374	.	C	A	.	.	MAF_INRAE=28.481;MAF_USDA=31.765
NC_035087.1	247485	.	A	C	.	.	MAF_INRAE=1.667;MAF_USDA=5.738
NC_035087.1	247486	.	A	C	.	.	MAF_USDA=9.016
NC_035087.1	247519	.	T	C	.	.	MAF_INRAE=5.263;MAF_USDA=19.672
NC_035087.1	247521	.	C	A	.	.	MAF_INRAE=2.5;MAF_USDA=17.647
NC_035087.1	247595	.	A	C	.	.	MAF_USDA=18.75
NC_035087.1	247766	.	C	A	.	.	MAF_USDA=17.391
NC_035087.1	247874	.	C	T	.	.	MAF_USDA=6.25
NC_035087.1	247929	.	G	C	.	.	MAF_USDA=44.706
NC_035087.1	247932	.	A	G	.	.	MAF_INRAE=2.5;MAF_USDA=27.083
NC_035087.1	247944	.	C	T	.	.	MAF_INRAE=2.5;MAF_USDA=27.083
NC_035087.1	247979	.	T	A	.	.	MAF_USDA=6.557
NC_035087.1	247999	.	A	T	.	.	MAF_USDA=27.647
NC_035087.1	248028	.	C	T	.	.	MAF_USDA=13.529
NC_035087.1	248045	.	G	T	.	.	MAF_USDA=9.412
NC_035087.1	248103	.	A	T	.	.	MAF_USDA=14.754
NC_035087.1	248106	.	A	G	.	.	MAF_USDA=14.754
NC_035087.1	248109	.	C	T	.	.	MAF_USDA=14.754
NC_035087.1	248136	.	A	G	.	.	MAF_USDA=15.574
NC_035087.1	248141	.	C	T	.	.	MAF_USDA=15.574
NC_035087.1	248142	.	T	C	.	.	MAF_INRAE=24.167;MAF_USDA=9.412
NC_035087.1	248186	.	C	T	.	.	MAF_INRAE=21.519
NC_035087.1	248199	.	T	C	.	.	MAF_INRAE=1.667;MAF_USDA=15.0
NC_035087.1	248223	.	T	A	.	.	MAF_INRAE=4.167;MAF_USDA=24.706
NC_035087.1	248250	.	A	T	.	.	MAF_USDA=9.016
NC_035087.1	248254	.	C	T	.	.	MAF_INRAE=22.152;MAF_USDA=30.588
NC_035087.1	248352	.	C	T	.	.	MAF_USDA=14.754
NC_035087.1	249526	.	G	A	.	.	MAF_USDA=4.706
NC_035087.1	249538	.	G	A	.	.	MAF_INRAE=5.263
NC_035087.1	249586	.	C	T	.	.	MAF_INRAE=2.5;MAF_USDA=18.824
NC_035087.1	249751	.	A	G	.	.	MAF_INRAE=5.0;MAF_USDA=31.765
NC_035087.1	249881	.	G	A	.	.	MAF_INRAE=26.582;MAF_USDA=6.471
NC_035087.1	249885	.	A	T	.	.	MAF_USDA=1.639
NC_035087.1	249946	.	G	A,T	.	.	MAF_INRAE=5.263;MAF_USDA=1.639
NC_035087.1	250063	.	C	G	.	.	MAF_INRAE=28.481;MAF_USDA=14.706
NC_035087.1	250075	.	C	T	.	.	MAF_INRAE=28.481;MAF_USDA=12.941
NC_035087.1	250091	.	G	A	.	.	MAF_USDA=1.639
NC_035087.1	250100	.	G	T	.	.	MAF_USDA=2.459
NC_035087.1	250279	.	A	G	.	.	MAF_INRAE=2.5;MAF_USDA=18.824
NC_035087.1	250331	.	G	A	.	.	MAF_INRAE=27.215;MAF_USDA=21.176
NC_035087.1	250370	.	C	T	.	.	MAF_USDA=1.639
NC_035087.1	250462	.	T	G	.	.	MAF_INRAE=2.5
NC_035087.1	250469	.	T	G	.	.	MAF_INRAE=23.333;MAF_USDA=12.941
NC_035087.1	250501	.	A	G	.	.	MAF_USDA=4.167
NC_035087.1	250535	.	G	C	.	.	MAF_USDA=1.639
NC_035087.1	250540	.	A	C	.	.	MAF_USDA=1.639
NC_035087.1	250545	.	G	A	.	.	MAF_INRAE=3.333;MAF_USDA=7.377
NC_035087.1	250624	.	C	T	.	.	MAF_USDA=2.459
NC_035087.1	250648	.	T	A	.	.	MAF_USDA=4.098
NC_035087.1	250657	.	C	T	.	.	MAF_USDA=4.167
NC_035087.1	250708	.	A	G	.	.	MAF_USDA=1.765
NC_035087.1	250734	.	C	A	.	.	MAF_USDA=1.639
NC_035087.1	250738	.	C	T	.	.	MAF_INRAE=25.949;MAF_USDA=6.471
NC_035087.1	250749	.	C	T	.	.	MAF_USDA=2.459
NC_035087.1	250832	.	T	G	.	.	MAF_INRAE=27.848;MAF_USDA=15.294
NC_035087.1	250909	.	A	C	.	.	MAF_INRAE=5.263;MAF_USDA=9.016
NC_035087.1	250910	.	A	C	.	.	MAF_USDA=1.639
NC_035087.1	250913	.	T	G	.	.	MAF_INRAE=29.114;MAF_USDA=39.412
NC_035087.1	250914	.	T	G	.	.	MAF_INRAE=21.519;MAF_USDA=4.918
NC_035087.1	250957	.	C	G	.	.	MAF_INRAE=27.215;MAF_USDA=48.824
NC_035087.1	250961	.	G	A	.	.	MAF_INRAE=24.167;MAF_USDA=9.412
NC_035087.1	250998	.	T	C	.	.	MAF_INRAE=5.263
NC_035087.1	251008	.	C	A	.	.	MAF_INRAE=27.215;MAF_USDA=6.471
NC_035087.1	251036	.	C	T	.	.	MAF_USDA=2.459
NC_035087.1	251037	.	G	A	.	.	MAF_INRAE=27.215;MAF_USDA=13.529
NC_035087.1	251100	.	T	A	.	.	MAF_USDA=5.882
NC_035087.1	251127	.	C	T	.	.	MAF_USDA=1.639
NC_035087.1	251188	.	G	T	.	.	MAF_USDA=5.738
NC_035087.1	251199	.	G	T	.	.	MAF_INRAE=27.215;MAF_USDA=6.471
NC_035087.1	251260	.	G	C	.	.	MAF_USDA=14.583
NC_035087.1	251303	.	A	T	.	.	MAF_INRAE=44.937;MAF_USDA=31.176
NC_035087.1	251310	.	A	C	.	.	MAF_INRAE=26.582;MAF_USDA=6.471
NC_035087.1	251327	.	A	G	.	.	MAF_INRAE=43.038;MAF_USDA=22.353
NC_035087.1	251341	.	T	C	.	.	MAF_INRAE=43.038;MAF_USDA=22.353
NC_035087.1	251374	.	A	C	.	.	MAF_INRAE=44.304;MAF_USDA=24.405
NC_035087.1	251397	.	T	C	.	.	MAF_USDA=1.639
NC_035087.1	251408	.	A	C	.	.	MAF_INRAE=10.526;MAF_USDA=2.083
NC_035087.1	251424	.	C	T	.	.	MAF_USDA=2.459
NC_035087.1	251487	.	T	C	.	.	MAF_USDA=41.667
NC_035087.1	251489	.	C	A	.	.	MAF_USDA=41.667
NC_035087.1	251491	.	T	A	.	.	MAF_INRAE=38.333
NC_035087.1	251492	.	T	C	.	.	MAF_USDA=41.667
NC_035087.1	251568	.	A	G	.	.	MAF_USDA=1.639
NC_035087.1	251581	.	A	G	.	.	MAF_INRAE=39.873;MAF_USDA=20.0
NC_035087.1	251605	.	C	T	.	.	MAF_INRAE=5.263;MAF_USDA=9.016
NC_035087.1	251657	.	A	G	.	.	MAF_INRAE=1.667;MAF_USDA=3.279
NC_035087.1	251682	.	A	G	.	.	MAF_INRAE=1.667;MAF_USDA=7.377
NC_035087.1	251771	.	G	A	.	.	MAF_INRAE=39.873;MAF_USDA=20.0
NC_035087.1	251833	.	T	A	.	.	MAF_USDA=1.639
NC_035087.1	251854	.	T	A	.	.	MAF_INRAE=27.848;MAF_USDA=44.706
NC_035087.1	251867	.	T	G	.	.	MAF_USDA=10.588
NC_035087.1	251870	.	T	C	.	.	MAF_INRAE=39.167;MAF_USDA=21.176
NC_035087.1	251882	.	T	A	.	.	MAF_USDA=8.333
NC_035087.1	251912	.	A	G	.	.	MAF_INRAE=37.5;MAF_USDA=25.882
NC_035087.1	251914	.	G	A	.	.	MAF_INRAE=35.833;MAF_USDA=19.412
NC_035087.1	251917	.	G	A	.	.	MAF_INRAE=35.833;MAF_USDA=41.667
NC_035087.1	251940	.	A	T	.	.	MAF_USDA=2.459
NC_035087.1	251946	.	T	C	.	.	MAF_USDA=6.471
NC_035087.1	251965	.	G	T	.	.	MAF_INRAE=2.5
NC_035087.1	251975	.	G	A	.	.	MAF_INRAE=26.582;MAF_USDA=7.059
NC_035087.1	252045	.	G	A	.	.	MAF_INRAE=5.263
NC_035087.1	252084	.	T	C	.	.	MAF_INRAE=27.215;MAF_USDA=47.059
NC_035087.1	252115	.	T	G	.	.	MAF_USDA=35.417
NC_035087.1	252121	.	C	T	.	.	MAF_INRAE=1.667;MAF_USDA=1.639
NC_035087.1	252223	.	C	T	.	.	MAF_INRAE=3.797;MAF_USDA=2.459
NC_035087.1	252233	.	G	C	.	.	MAF_INRAE=26.582;MAF_USDA=12.941
NC_035087.1	252246	.	T	C	.	.	MAF_USDA=1.639
NC_035087.1	252263	.	C	T	.	.	MAF_INRAE=24.167;MAF_USDA=7.647
NC_035087.1	252291	.	C	T	.	.	MAF_USDA=2.459
NC_035087.1	252324	.	A	T	.	.	MAF_USDA=2.459
NC_035087.1	252389	.	C	G	.	.	MAF_INRAE=1.667;MAF_USDA=5.738
NC_035087.1	252407	.	A	T	.	.	MAF_USDA=3.279
NC_035087.1	252436	.	T	C	.	.	MAF_INRAE=40.506;MAF_USDA=32.941
NC_035087.1	252458	.	G	A	.	.	MAF_INRAE=5.263
NC_035087.1	252496	.	T	G	.	.	MAF_USDA=3.279
NC_035087.1	252525	.	G	A	.	.	MAF_USDA=1.639
NC_035087.1	252536	.	G	T	.	.	MAF_INRAE=15.789;MAF_USDA=6.471
NC_035087.1	252634	.	T	C	.	.	MAF_USDA=30.328
NC_035087.1	252638	.	A	C	.	.	MAF_INRAE=32.278;MAF_USDA=34.706
NC_035087.1	252713	.	G	A	.	.	MAF_INRAE=25.316;MAF_USDA=37.952
NC_035087.1	252788	.	A	G	.	.	MAF_INRAE=5.696;MAF_USDA=34.118
NC_035087.1	252802	.	G	A	.	.	MAF_USDA=6.25
NC_035087.1	252894	.	T	G	.	.	MAF_INRAE=25.316;MAF_USDA=12.295
NC_035087.1	253002	.	A	C	.	.	MAF_INRAE=33.544;MAF_USDA=42.353
NC_035087.1	253010	.	T	C	.	.	MAF_INRAE=1.667;MAF_USDA=7.377
NC_035087.1	253205	.	G	C	.	.	MAF_USDA=6.25
NC_035087.1	253215	.	C	T	.	.	MAF_INRAE=31.013;MAF_USDA=49.412
NC_035087.1	253251	.	G	A	.	.	MAF_INRAE=40.506;MAF_USDA=24.118
NC_035087.1	253274	.	C	T	.	.	MAF_INRAE=21.053;MAF_USDA=3.529
NC_035087.1	253275	.	C	A	.	.	MAF_USDA=3.529
NC_035087.1	253364	.	T	C	.	.	MAF_INRAE=44.737;MAF_USDA=41.667
NC_035087.1	253407	.	A	C	.	.	MAF_INRAE=5.263
NC_035087.1	253438	.	T	G	.	.	MAF_USDA=25.0
NC_035087.1	253456	.	T	C	.	.	MAF_INRAE=26.316;MAF_USDA=30.0
NC_035087.1	253530	.	G	A	.	.	MAF_INRAE=1.667;MAF_USDA=1.639
NC_035087.1	253553	.	C	T	.	.	MAF_INRAE=1.667
NC_035087.1	253557	.	C	T	.	.	MAF_INRAE=1.667
NC_035087.1	253578	.	C	T	.	.	MAF_INRAE=15.789;MAF_USDA=8.824
NC_035087.1	253591	.	G	T	.	.	MAF_INRAE=15.789;MAF_USDA=8.824
NC_035087.1	253681	.	G	A	.	.	MAF_INRAE=27.848;MAF_USDA=33.607
NC_035087.1	253712	.	A	T	.	.	MAF_INRAE=36.842;MAF_USDA=13.529
NC_035087.1	253748	.	C	G	.	.	MAF_INRAE=15.823;MAF_USDA=16.667
NC_035087.1	253836	.	A	C	.	.	MAF_INRAE=27.848;MAF_USDA=31.176
NC_035087.1	253896	.	G	A	.	.	MAF_INRAE=37.342;MAF_USDA=48.235
NC_035087.1	253982	.	A	T	.	.	MAF_INRAE=37.975;MAF_USDA=48.235
NC_035087.1	253988	.	C	G	.	.	MAF_INRAE=2.5;MAF_USDA=3.279
NC_035087.1	254000	.	A	G	.	.	MAF_INRAE=36.709;MAF_USDA=35.294
NC_035087.1	254021	.	C	A	.	.	MAF_USDA=3.279
NC_035087.1	254076	.	A	C	.	.	MAF_INRAE=15.789;MAF_USDA=15.882
NC_035087.1	254089	.	G	T	.	.	MAF_INRAE=15.789;MAF_USDA=8.824
NC_035087.1	254128	.	G	T	.	.	MAF_INRAE=12.025;MAF_USDA=40.0
NC_035087.1	254131	.	G	C	.	.	MAF_INRAE=9.167;MAF_USDA=33.529
NC_035087.1	254154	.	C	G	.	.	MAF_INRAE=27.215;MAF_USDA=20.588
NC_035087.1	254200	.	A	T	.	.	MAF_USDA=14.583
NC_035087.1	254215	.	G	A	.	.	MAF_INRAE=2.5;MAF_USDA=17.059
NC_035087.1	254222	.	G	A	.	.	MAF_INRAE=5.263;MAF_USDA=8.235
NC_035087.1	254224	.	C	G	.	.	MAF_USDA=8.235
NC_035087.1	254226	.	C	A	.	.	MAF_USDA=8.235
NC_035087.1	254227	.	T	G	.	.	MAF_USDA=8.235
NC_035087.1	254270	.	C	T	.	.	MAF_USDA=9.016
NC_035087.1	254271	.	C	T	.	.	MAF_INRAE=15.789;MAF_USDA=22.917
NC_035087.1	254284	.	C	T	.	.	MAF_USDA=3.279
NC_035087.1	254287	.	A	T	.	.	MAF_USDA=5.738
NC_035087.1	254392	.	A	G	.	.	MAF_INRAE=36.076;MAF_USDA=37.647
NC_035087.1	254452	.	T	A	.	.	MAF_INRAE=2.5
NC_035087.1	254480	.	G	A	.	.	MAF_INRAE=25.949;MAF_USDA=18.824
NC_035087.1	254509	.	T	G	.	.	MAF_INRAE=25.949;MAF_USDA=24.118
NC_035087.1	254565	.	C	A	.	.	MAF_INRAE=29.747;MAF_USDA=31.25
NC_035087.1	254690	.	A	T	.	.	MAF_INRAE=21.053;MAF_USDA=2.353
NC_035087.1	254705	.	T	A	.	.	MAF_USDA=7.377
NC_035087.1	254706	.	T	A	.	.	MAF_USDA=7.377
NC_035087.1	254748	.	G	A	.	.	MAF_INRAE=15.789;MAF_USDA=4.706
NC_035087.1	254768	.	G	A	.	.	MAF_INRAE=38.333
NC_035087.1	254788	.	A	G	.	.	MAF_INRAE=38.333
NC_035087.1	254822	.	G	T	.	.	MAF_INRAE=43.038;MAF_USDA=26.471
NC_035087.1	254930	.	G	A	.	.	MAF_USDA=1.667
NC_035087.1	254994	.	C	T	.	.	MAF_INRAE=33.544;MAF_USDA=14.706
NC_035087.1	254997	.	G	C	.	.	MAF_USDA=1.639
NC_035087.1	255030	.	T	A	.	.	MAF_INRAE=24.684;MAF_USDA=4.167
NC_035087.1	255032	.	T	G	.	.	MAF_INRAE=3.333
NC_035087.1	255036	.	T	G	.	.	MAF_INRAE=2.5;MAF_USDA=11.765
NC_035087.1	255074	.	A	C	.	.	MAF_INRAE=48.734;MAF_USDA=42.353
NC_035087.1	255075	.	C	T	.	.	MAF_INRAE=47.5;MAF_USDA=42.353
NC_035087.1	255135	.	C	A	.	.	MAF_INRAE=3.797;MAF_USDA=13.115
NC_035087.1	255316	.	A	T	.	.	MAF_USDA=7.377
NC_035087.1	255367	.	A	G	.	.	MAF_USDA=1.667
NC_035087.1	255402	.	C	G	.	.	MAF_INRAE=25.949;MAF_USDA=38.824
NC_035087.1	255408	.	T	G	.	.	MAF_INRAE=25.949;MAF_USDA=23.529
NC_035087.1	255454	.	T	A	.	.	MAF_USDA=9.016
NC_035087.1	255460	.	A	G	.	.	MAF_INRAE=29.747;MAF_USDA=34.118
NC_035087.1	255483	.	G	A	.	.	MAF_INRAE=29.747;MAF_USDA=40.588
NC_035087.1	255502	.	T	G	.	.	MAF_INRAE=46.835;MAF_USDA=38.824
NC_035087.1	255510	.	A	T	.	.	MAF_INRAE=5.063;MAF_USDA=32.787
NC_035087.1	255543	.	G	A	.	.	MAF_USDA=1.639
NC_035087.1	255737	.	T	G	.	.	MAF_USDA=3.279
NC_035087.1	255750	.	C	T	.	.	MAF_USDA=9.016
NC_035087.1	255756	.	A	T	.	.	MAF_USDA=9.167
NC_035087.1	255887	.	G	A	.	.	MAF_INRAE=2.5
NC_035087.1	255888	.	A	T	.	.	MAF_INRAE=2.5
NC_035087.1	255910	.	G	A	.	.	MAF_INRAE=27.5;MAF_USDA=16.867
NC_035087.1	255984	.	T	A	.	.	MAF_USDA=15.517
NC_035087.1	256026	.	A	C	.	.	MAF_USDA=31.25
NC_035087.1	256042	.	T	C	.	.	MAF_USDA=1.695
NC_035087.1	256136	.	A	C	.	.	MAF_USDA=12.5
NC_035087.1	256152	.	G	C	.	.	MAF_USDA=10.241
NC_035087.1	256164	.	G	T	.	.	MAF_USDA=6.78
NC_035087.1	256174	.	C	T	.	.	MAF_USDA=1.695
NC_035087.1	256186	.	G	A	.	.	MAF_USDA=29.167
NC_035087.1	257798	.	C	G	.	.	MAF_USDA=2.459
NC_035087.1	257912	.	C	T	.	.	MAF_USDA=45.833
NC_035087.1	257951	.	T	C	.	.	MAF_USDA=13.529
NC_035087.1	257953	.	T	C	.	.	MAF_USDA=9.016
NC_035087.1	257965	.	G	A	.	.	MAF_USDA=11.765
NC_035087.1	257979	.	C	T	.	.	MAF_USDA=22.917
NC_035087.1	257980	.	AGG	AGT	.	.	MAF_USDA=25.0
NC_035087.1	257982	.	G	T	.	.	MAF_USDA=34.426
NC_035087.1	257989	.	C	T	.	.	MAF_USDA=4.918
NC_035087.1	257995	.	A	T	.	.	MAF_USDA=7.377
NC_035087.1	258033	.	C	T	.	.	MAF_USDA=1.667
NC_035087.1	258071	.	A	G	.	.	MAF_INRAE=3.797;MAF_USDA=1.639
NC_035087.1	258104	.	A	T	.	.	MAF_USDA=6.557
NC_035087.1	258116	.	G	C	.	.	MAF_INRAE=30.38;MAF_USDA=44.706
NC_035087.1	258140	.	C	T	.	.	MAF_INRAE=1.667;MAF_USDA=2.459
NC_035087.1	258141	.	G	T	.	.	MAF_USDA=9.016
NC_035087.1	258147	.	T	A	.	.	MAF_INRAE=12.658;MAF_USDA=12.941
NC_035087.1	258164	.	T	G	.	.	MAF_INRAE=35.443;MAF_USDA=14.706
NC_035087.1	258188	.	C	G	.	.	MAF_USDA=3.279
NC_035087.1	258198	.	A	T	.	.	MAF_INRAE=31.013;MAF_USDA=48.824
NC_035087.1	258251	.	A	C	.	.	MAF_USDA=3.279
NC_035087.1	258278	.	A	T	.	.	MAF_USDA=41.667
NC_035087.1	258281	.	G	T	.	.	MAF_INRAE=30.0;MAF_USDA=29.167
NC_035087.1	258321	.	C	T	.	.	MAF_USDA=4.918
NC_035087.1	258328	.	T	A	.	.	MAF_USDA=9.016
NC_035087.1	258382	.	A	G	.	.	MAF_USDA=2.459
NC_035087.1	258403	.	T	A	.	.	MAF_INRAE=13.291;MAF_USDA=24.118
NC_035087.1	258413	.	T	G	.	.	MAF_USDA=14.706
NC_035087.1	258415	.	G	A	.	.	MAF_INRAE=6.667
NC_035087.1	258433	.	T	A	.	.	MAF_INRAE=47.368;MAF_USDA=37.647
NC_035087.1	258476	.	C	T	.	.	MAF_USDA=1.639
NC_035087.1	258478	.	T	A	.	.	MAF_INRAE=26.316;MAF_USDA=47.647
NC_035087.1	258489	.	C	T	.	.	MAF_USDA=9.016
NC_035087.1	258500	.	C	A	.	.	MAF_INRAE=34.177;MAF_USDA=12.941
NC_035087.1	258558	.	T	G	.	.	MAF_INRAE=20.0;MAF_USDA=16.667
NC_035087.1	258578	.	C	T	.	.	MAF_INRAE=26.316;MAF_USDA=20.0
NC_035087.1	258586	.	C	G	.	.	MAF_INRAE=26.316;MAF_USDA=18.824
NC_035087.1	258588	.	G	A	.	.	MAF_USDA=19.412
NC_035087.1	258615	.	A	T	.	.	MAF_INRAE=26.316;MAF_USDA=18.235
NC_035087.1	258618	.	T	A	.	.	MAF_USDA=17.647
NC_035087.1	258627	.	G	T	.	.	MAF_INRAE=26.316;MAF_USDA=15.476
NC_035087.1	258639	.	G	T	.	.	MAF_USDA=8.333
NC_035087.1	258695	.	T	C	.	.	MAF_INRAE=32.278;MAF_USDA=18.824
NC_035087.1	258781	.	C	A	.	.	MAF_INRAE=1.667
NC_035087.1	258796	.	G	A	.	.	MAF_INRAE=2.5;MAF_USDA=11.176
NC_035087.1	258808	.	A	G	.	.	MAF_INRAE=21.519;MAF_USDA=17.059
NC_035087.1	258809	.	G	A	.	.	MAF_INRAE=26.667;MAF_USDA=17.059
NC_035087.1	258827	.	T	G	.	.	MAF_INRAE=13.924;MAF_USDA=22.353
NC_035087.1	258829	.	T	C	.	.	MAF_INRAE=33.333;MAF_USDA=47.647
NC_035087.1	258833	.	C	A	.	.	MAF_INRAE=33.333;MAF_USDA=47.059
NC_035087.1	258850	.	T	C	.	.	MAF_INRAE=45.57;MAF_USDA=30.588
NC_035087.1	258854	.	T	C	.	.	MAF_USDA=2.459
NC_035087.1	258856	.	T	G	.	.	MAF_USDA=2.459
NC_035087.1	258886	.	T	C	.	.	MAF_INRAE=44.304;MAF_USDA=30.588
NC_035087.1	258897	.	C	T	.	.	MAF_INRAE=13.924;MAF_USDA=25.0
NC_035087.1	258902	.	A	G	.	.	MAF_INRAE=13.924;MAF_USDA=24.118
NC_035087.1	258920	.	A	G	.	.	MAF_USDA=2.459
NC_035087.1	258927	.	T	A	.	.	MAF_USDA=3.279
NC_035087.1	258928	.	A	C	.	.	MAF_INRAE=43.671;MAF_USDA=41.765
NC_035087.1	258932	.	T	A	.	.	MAF_USDA=2.459
NC_035087.1	258933	.	G	T	.	.	MAF_USDA=2.459
NC_035087.1	258957	.	C	A	.	.	MAF_INRAE=30.38;MAF_USDA=47.647
NC_035087.1	259021	.	T	A	.	.	MAF_USDA=9.016
NC_035087.1	259031	.	T	C	.	.	MAF_INRAE=44.304;MAF_USDA=25.294
NC_035087.1	259052	.	C	T	.	.	MAF_INRAE=44.937;MAF_USDA=28.235
NC_035087.1	259074	.	A	C	.	.	MAF_INRAE=44.937;MAF_USDA=26.23
NC_035087.1	259079	.	T	A	.	.	MAF_INRAE=31.013
NC_035087.1	259083	.	T	G	.	.	MAF_INRAE=37.5
NC_035087.1	259090	.	A	T	.	.	MAF_USDA=2.459
NC_035087.1	259109	.	T	A	.	.	MAF_INRAE=3.333
NC_035087.1	259111	.	T	A	.	.	MAF_INRAE=1.667
NC_035087.1	259158	.	G	A	.	.	MAF_USDA=2.083
NC_035087.1	259171	.	G	A	.	.	MAF_INRAE=5.063;MAF_USDA=3.614
NC_035087.1	259190	.	A	T	.	.	MAF_INRAE=34.81;MAF_USDA=19.88
NC_035087.1	259247	.	A	G	.	.	MAF_INRAE=12.658;MAF_USDA=18.824
NC_035087.1	259256	.	A	C	.	.	MAF_USDA=8.197
NC_035087.1	259257	.	C	T	.	.	MAF_USDA=8.197
NC_035087.1	259307	.	T	A	.	.	MAF_USDA=1.639
NC_035087.1	259337	.	C	A	.	.	MAF_USDA=5.833
NC_035087.1	259343	.	G	A	.	.	MAF_USDA=1.667
NC_035087.1	259382	.	G	A	.	.	MAF_INRAE=5.263;MAF_USDA=2.5
NC_035087.1	259384	.	T	A	.	.	MAF_USDA=8.333
NC_035087.1	260850	.	C	G	.	.	MAF_USDA=3.448
NC_035087.1	260851	.	C	A	.	.	MAF_USDA=3.448
NC_035087.1	260852	.	A	T	.	.	MAF_USDA=3.448
NC_035087.1	260853	.	C	T	.	.	MAF_USDA=4.31
NC_035087.1	260949	.	C	A	.	.	MAF_USDA=7.627
NC_035087.1	260954	.	A	T	.	.	MAF_INRAE=13.333
NC_035087.1	260958	.	T	G	.	.	MAF_USDA=2.542
NC_035087.1	260988	.	A	C	.	.	MAF_INRAE=5.263
NC_035087.1	260990	.	G	A	.	.	MAF_USDA=27.083
NC_035087.1	261035	.	A	G	.	.	MAF_USDA=1.724
NC_035087.1	261037	.	C	A	.	.	MAF_USDA=13.793
NC_035087.1	261041	.	A	C	.	.	MAF_USDA=13.793
NC_035087.1	261181	.	A	G	.	.	MAF_USDA=2.459
NC_035087.1	261182	.	T	G	.	.	MAF_USDA=27.647
NC_035087.1	261185	.	A	G	.	.	MAF_USDA=7.377
NC_035087.1	261191	.	A	G	.	.	MAF_USDA=8.197
NC_035087.1	261192	.	C	T	.	.	MAF_USDA=2.459
NC_035087.1	261195	.	T	C	.	.	MAF_USDA=7.377
NC_035087.1	261201	.	A	G	.	.	MAF_USDA=1.667
NC_035087.1	261203	.	A	G	.	.	MAF_USDA=9.167
NC_035087.1	261205	.	C	A	.	.	MAF_USDA=2.5
NC_035087.1	261215	.	G	A	.	.	MAF_USDA=20.0
NC_035087.1	261225	.	C	T	.	.	MAF_INRAE=1.667;MAF_USDA=2.459
NC_035087.1	261230	.	A	C	.	.	MAF_INRAE=2.5;MAF_USDA=5.738
NC_035087.1	261234	.	T	C	.	.	MAF_USDA=1.639
NC_035087.1	261240	.	G	A	.	.	MAF_USDA=1.639
NC_035087.1	261250	.	C	T	.	.	MAF_USDA=8.197
NC_035087.1	261334	.	A	G	.	.	MAF_INRAE=2.5;MAF_USDA=7.377
NC_035087.1	261373	.	C	T	.	.	MAF_INRAE=34.81;MAF_USDA=14.754
NC_035087.1	261447	.	G	T	.	.	MAF_INRAE=36.709;MAF_USDA=31.548
NC_035087.1	261576	.	A	T	.	.	MAF_USDA=8.197
NC_035087.1	261577	.	A	G	.	.	MAF_USDA=8.197
NC_035087.1	261606	.	T	C	.	.	MAF_USDA=9.016
NC_035087.1	261678	.	T	C	.	.	MAF_USDA=6.557
NC_035087.1	261679	.	A	C	.	.	MAF_USDA=18.852
NC_035087.1	261680	.	A	C	.	.	MAF_USDA=10.656
NC_035087.1	261697	.	C	T	.	.	MAF_USDA=8.197
NC_035087.1	261720	.	A	G	.	.	MAF_USDA=1.639
NC_035087.1	261751	.	C	T	.	.	MAF_USDA=2.459
NC_035087.1	261783	.	T	C	.	.	MAF_USDA=5.738
NC_035087.1	261784	.	G	T	.	.	MAF_USDA=6.557
NC_035087.1	261910	.	A	T	.	.	MAF_INRAE=2.5;MAF_USDA=7.831
NC_035087.1	261914	.	C	T	.	.	MAF_INRAE=22.5;MAF_USDA=9.036
NC_035087.1	261925	.	G	C	.	.	MAF_USDA=6.25
NC_035087.1	261948	.	G	A	.	.	MAF_USDA=2.542
NC_035087.1	262022	.	G	T	.	.	MAF_USDA=13.253
NC_035087.1	262033	.	A	G	.	.	MAF_USDA=14.583
NC_035087.1	262034	.	T	G	.	.	MAF_USDA=12.5
NC_035087.1	262098	.	T	G	.	.	MAF_INRAE=2.5;MAF_USDA=4.167
NC_035087.1	262174	.	A	T	.	.	MAF_INRAE=1.667;MAF_USDA=4.918
NC_035087.1	262187	.	G	A	.	.	MAF_INRAE=34.81;MAF_USDA=49.412
NC_035087.1	262208	.	T	C	.	.	MAF_INRAE=35.443;MAF_USDA=48.824
NC_035087.1	262214	.	A	G	.	.	MAF_USDA=4.098
NC_035087.1	262231	.	T	G	.	.	MAF_INRAE=39.241;MAF_USDA=48.235
NC_035087.1	262260	.	C	T	.	.	MAF_USDA=4.098
NC_035087.1	262342	.	A	G	.	.	MAF_USDA=12.353
NC_035087.1	262359	.	G	A	.	.	MAF_USDA=8.333
NC_035087.1	262421	.	G	A	.	.	MAF_USDA=2.459
NC_035087.1	262426	.	G	A	.	.	MAF_INRAE=2.5;MAF_USDA=6.471
NC_035087.1	262491	.	G	A	.	.	MAF_INRAE=15.789;MAF_USDA=5.882
NC_035087.1	262498	.	G	A	.	.	MAF_USDA=7.377
NC_035087.1	262517	.	G	A	.	.	MAF_INRAE=2.5
NC_035087.1	262533	.	G	T	.	.	MAF_INRAE=5.063
NC_035087.1	262537	.	A	G	.	.	MAF_USDA=2.083
NC_035087.1	262539	.	A	G	.	.	MAF_INRAE=32.5;MAF_USDA=50.0
NC_035087.1	262593	.	A	T	.	.	MAF_INRAE=3.333
NC_035087.1	262628	.	C	A	.	.	MAF_USDA=1.639
NC_035087.1	262641	.	G	C	.	.	MAF_INRAE=33.333
NC_035087.1	262654	.	T	G	.	.	MAF_INRAE=35.443;MAF_USDA=47.024
NC_035087.1	262778	.	A	G	.	.	MAF_INRAE=36.076;MAF_USDA=48.824
NC_035087.1	262797	.	A	G	.	.	MAF_INRAE=36.076;MAF_USDA=50.0
NC_035087.1	262801	.	C	T	.	.	MAF_INRAE=2.5
NC_035087.1	262860	.	G	A	.	.	MAF_INRAE=3.797;MAF_USDA=1.639
NC_035087.1	262941	.	C	T	.	.	MAF_INRAE=34.177;MAF_USDA=12.941
NC_035087.1	262956	.	G	C	.	.	MAF_INRAE=34.81;MAF_USDA=50.0
NC_035087.1	262985	.	A	C	.	.	MAF_USDA=4.167
NC_035087.1	262987	.	T	C	.	.	MAF_USDA=4.167
NC_035087.1	263112	.	T	G	.	.	MAF_USDA=37.5
NC_035087.1	263122	.	T	C	.	.	MAF_USDA=8.235
NC_035087.1	263150	.	T	G	.	.	MAF_USDA=22.917
NC_035087.1	263388	.	C	T	.	.	MAF_USDA=4.167
NC_035087.1	263500	.	T	G	.	.	MAF_INRAE=42.105;MAF_USDA=44.643
NC_035087.1	263502	.	A	C	.	.	MAF_USDA=40.588
NC_035087.1	263519	.	A	G	.	.	MAF_INRAE=2.5;MAF_USDA=4.118
NC_035087.1	263524	.	A	C	.	.	MAF_INRAE=15.823;MAF_USDA=16.667
NC_035087.1	263525	.	C	A	.	.	MAF_INRAE=40.833;MAF_USDA=20.0
NC_035087.1	263529	.	T	G	.	.	MAF_INRAE=3.333
NC_035087.1	263530	.	A	T	.	.	MAF_INRAE=29.167;MAF_USDA=21.765
NC_035087.1	263564	.	A	G	.	.	MAF_INRAE=24.684;MAF_USDA=17.647
NC_035087.1	263582	.	A	G	.	.	MAF_INRAE=38.608;MAF_USDA=35.882
NC_035087.1	263592	.	T	G	.	.	MAF_USDA=3.279
NC_035087.1	263609	.	A	C	.	.	MAF_INRAE=23.333;MAF_USDA=7.647
NC_035087.1	263675	.	G	A	.	.	MAF_USDA=25.0
NC_035087.1	263738	.	C	G	.	.	MAF_USDA=31.25
NC_035087.1	263741	.	C	T	.	.	MAF_USDA=45.833
NC_035087.1	263748	.	A	C	.	.	MAF_USDA=43.75
NC_035087.1	263801	.	C	A	.	.	MAF_INRAE=42.105;MAF_USDA=36.471
NC_035087.1	263871	.	T	C	.	.	MAF_USDA=2.459
NC_035087.1	263953	.	C	T	.	.	MAF_INRAE=3.165
NC_035087.1	263960	.	A	G	.	.	MAF_INRAE=3.165;MAF_USDA=2.459
NC_035087.1	263988	.	A	C	.	.	MAF_INRAE=5.063;MAF_USDA=10.588
NC_035087.1	263991	.	C	T	.	.	MAF_INRAE=24.684;MAF_USDA=22.941
NC_035087.1	264043	.	G	A	.	.	MAF_INRAE=20.886
NC_035087.1	264044	.	C	A	.	.	MAF_INRAE=24.167;MAF_USDA=7.647
NC_035087.1	264045	.	C	A	.	.	MAF_INRAE=24.167;MAF_USDA=7.647
NC_035087.1	264091	.	A	G	.	.	MAF_USDA=2.459
NC_035087.1	264110	.	C	T	.	.	MAF_INRAE=25.0;MAF_USDA=8.824
NC_035087.1	264183	.	G	A	.	.	MAF_INRAE=19.62;MAF_USDA=14.583
NC_035087.1	264272	.	CATAA	CATAT	.	.	MAF_USDA=30.435
NC_035087.1	264275	.	A	T	.	.	MAF_INRAE=5.263
NC_035087.1	264276	.	A	T	.	.	MAF_INRAE=42.105
NC_035087.1	264316	.	C	T	.	.	MAF_USDA=3.333
NC_035087.1	264321	.	A	C	.	.	MAF_INRAE=42.105;MAF_USDA=48.824
NC_035087.1	264332	.	C	A	.	.	MAF_USDA=4.167
NC_035087.1	264379	.	T	C	.	.	MAF_INRAE=31.579;MAF_USDA=14.118
NC_035087.1	264381	.	G	A	.	.	MAF_INRAE=46.203;MAF_USDA=39.412
NC_035087.1	264396	.	T	G	.	.	MAF_INRAE=25.833;MAF_USDA=7.738
NC_035087.1	264406	.	C	G	.	.	MAF_INRAE=14.557;MAF_USDA=9.524
NC_035087.1	264407	.	C	T	.	.	MAF_USDA=8.929
NC_035087.1	264466	.	C	T	.	.	MAF_INRAE=36.709;MAF_USDA=37.647
NC_035087.1	264475	.	A	T	.	.	MAF_INRAE=29.114
NC_035087.1	264476	.	T	G	.	.	MAF_INRAE=32.5;MAF_USDA=31.25
NC_035087.1	264486	.	A	T	.	.	MAF_USDA=1.639
NC_035087.1	264501	.	A	C	.	.	MAF_INRAE=47.368;MAF_USDA=33.529
NC_035087.1	264503	.	G	A	.	.	MAF_INRAE=26.316
NC_035087.1	264505	.	T	G	.	.	MAF_INRAE=23.333;MAF_USDA=5.882
NC_035087.1	264509	.	G	A	.	.	MAF_INRAE=3.797
NC_035087.1	264516	.	C	T	.	.	MAF_INRAE=1.667
NC_035087.1	264535	.	G	C	.	.	MAF_INRAE=1.667
NC_035087.1	264563	.	C	T	.	.	MAF_USDA=5.738
NC_035087.1	264576	.	C	T	.	.	MAF_USDA=17.647
NC_035087.1	264584	.	A	C	.	.	MAF_INRAE=2.5;MAF_USDA=8.333
NC_035087.1	264598	.	T	A	.	.	MAF_INRAE=2.5;MAF_USDA=25.882
NC_035087.1	264635	.	A	G	.	.	MAF_INRAE=21.519;MAF_USDA=9.836
NC_035087.1	264653	.	G	T	.	.	MAF_INRAE=45.57;MAF_USDA=50.0
NC_035087.1	264677	.	C	A	.	.	MAF_USDA=4.167
NC_035087.1	264691	.	C	A	.	.	MAF_INRAE=5.696;MAF_USDA=24.118
NC_035087.1	264746	.	G	A	.	.	MAF_INRAE=34.177;MAF_USDA=14.706
NC_035087.1	264758	.	G	A	.	.	MAF_INRAE=25.316;MAF_USDA=13.529
NC_035087.1	264764	.	A	C	.	.	MAF_INRAE=5.696;MAF_USDA=24.118
NC_035087.1	264836	.	A	C	.	.	MAF_INRAE=6.962;MAF_USDA=25.294
NC_035087.1	264878	.	A	T	.	.	MAF_INRAE=33.544;MAF_USDA=21.176
NC_035087.1	264910	.	C	G	.	.	MAF_INRAE=6.962;MAF_USDA=14.583
NC_035087.1	264951	.	A	G	.	.	MAF_INRAE=6.962;MAF_USDA=26.471
NC_035087.1	264965	.	T	A	.	.	MAF_USDA=1.639
NC_035087.1	265063	.	C	A	.	.	MAF_INRAE=34.177;MAF_USDA=13.529
NC_035087.1	265143	.	T	A	.	.	MAF_INRAE=12.025;MAF_USDA=26.471
NC_035087.1	265227	.	T	A	.	.	MAF_USDA=2.459
NC_035087.1	265273	.	C	A	.	.	MAF_INRAE=7.5;MAF_USDA=14.583
NC_035087.1	265398	.	C	T	.	.	MAF_USDA=14.583
NC_035087.1	265478	.	C	T	.	.	MAF_USDA=8.333
NC_035087.1	265494	.	G	T	.	.	MAF_USDA=8.333
NC_035087.1	265497	.	A	T	.	.	MAF_USDA=8.333
NC_035087.1	265528	.	C	T	.	.	MAF_INRAE=5.263
NC_035087.1	265616	.	A	G	.	.	MAF_INRAE=5.263;MAF_USDA=16.667
NC_035087.1	265644	.	G	T	.	.	MAF_USDA=12.5
NC_035087.1	265710	.	T	A	.	.	MAF_INRAE=47.368;MAF_USDA=41.667
NC_035087.1	265722	.	C	T	.	.	MAF_INRAE=47.368;MAF_USDA=43.75
NC_035087.1	265954	.	G	A	.	.	MAF_USDA=14.583
NC_035087.1	265966	.	C	T	.	.	MAF_USDA=14.583
NC_035087.1	265968	.	G	T	.	.	MAF_USDA=16.667
NC_035087.1	265979	.	C	A	.	.	MAF_INRAE=9.167;MAF_USDA=14.583
NC_035087.1	266024	.	G	C	.	.	MAF_INRAE=7.5;MAF_USDA=21.739
NC_035087.1	266054	.	C	A	.	.	MAF_USDA=47.059
NC_035087.1	266073	.	G	T	.	.	MAF_INRAE=28.947;MAF_USDA=22.917
NC_035087.1	266098	.	G	A	.	.	MAF_USDA=3.279
NC_035087.1	266245	.	G	A	.	.	MAF_USDA=2.174
NC_035087.1	266296	.	C	A	.	.	MAF_INRAE=26.316;MAF_USDA=34.783
NC_035087.1	266311	.	C	T	.	.	MAF_INRAE=26.316;MAF_USDA=16.071
NC_035087.1	266322	.	A	T	.	.	MAF_USDA=46.429
NC_035087.1	266376	.	C	T	.	.	MAF_USDA=2.459
NC_035087.1	266432	.	C	T	.	.	MAF_USDA=1.807
NC_035087.1	266476	.	A	G	.	.	MAF_USDA=2.5
NC_035087.1	266644	.	A	C	.	.	MAF_USDA=8.333
NC_035087.1	266653	.	C	A	.	.	MAF_USDA=39.583
NC_035087.1	266655	.	T	C	.	.	MAF_USDA=25.0
NC_035087.1	266670	.	G	C	.	.	MAF_USDA=35.417
NC_035087.1	266685	.	T	C	.	.	MAF_USDA=2.439
NC_035087.1	266694	.	T	A	.	.	MAF_USDA=1.724
NC_035087.1	266715	.	A	T	.	.	MAF_USDA=30.488
NC_035087.1	266745	.	A	C	.	.	MAF_USDA=3.049
NC_035087.1	266760	.	T	C	.	.	MAF_USDA=8.333
NC_035087.1	266771	.	T	C	.	.	MAF_USDA=14.583
NC_035087.1	266785	.	T	A	.	.	MAF_USDA=6.897
NC_035087.1	266808	.	C	A	.	.	MAF_USDA=1.724
NC_035087.1	266816	.	T	A	.	.	MAF_USDA=1.724
NC_035087.1	266830	.	T	A	.	.	MAF_USDA=3.448
NC_035087.1	266920	.	G	C	.	.	MAF_USDA=2.586
NC_035087.1	267175	.	A	G	.	.	MAF_USDA=22.414
NC_035087.1	267325	.	G	A	.	.	MAF_USDA=18.103
NC_035087.1	267355	.	G	A	.	.	MAF_USDA=16.379
NC_035087.1	267419	.	G	T	.	.	MAF_INRAE=4.167
NC_035087.1	267439	.	C	T	.	.	MAF_INRAE=5.263;MAF_USDA=30.172
NC_035087.1	267494	.	C	T	.	.	MAF_INRAE=26.316;MAF_USDA=20.0
NC_035087.1	267529	.	A	C	.	.	MAF_USDA=15.0
NC_035087.1	267530	.	A	C	.	.	MAF_USDA=10.833
NC_035087.1	267540	.	A	G	.	.	MAF_USDA=8.333
NC_035087.1	267545	.	A	G	.	.	MAF_USDA=1.667
NC_035087.1	267546	.	T	C	.	.	MAF_USDA=17.5
NC_035087.1	267559	.	G	T	.	.	MAF_USDA=6.667
NC_035087.1	267566	.	A	C	.	.	MAF_USDA=11.017
NC_035087.1	267571	.	T	G	.	.	MAF_USDA=6.78
NC_035087.1	267584	.	C	A,*	.	.	MAF_INRAE=21.053
NC_035087.1	267860	.	C	A	.	.	MAF_USDA=47.917
NC_035087.1	267863	.	C	A	.	.	MAF_USDA=31.25
NC_035087.1	267889	.	C	A	.	.	MAF_USDA=4.167
NC_035087.1	267930	.	C	T	.	.	MAF_USDA=4.167
NC_035087.1	267954	.	C	A	.	.	MAF_USDA=6.25
NC_035087.1	267962	.	T	C	.	.	MAF_USDA=10.417
NC_035087.1	268090	.	G	T	.	.	MAF_USDA=3.659
NC_035087.1	268146	.	G	T	.	.	MAF_USDA=11.765
NC_035087.1	268211	.	G	T	.	.	MAF_USDA=7.647
NC_035087.1	268245	.	G	T	.	.	MAF_USDA=2.941
NC_035087.1	268251	.	G	A	.	.	MAF_INRAE=1.667;MAF_USDA=13.934
NC_035087.1	268252	.	T	C	.	.	MAF_INRAE=5.063;MAF_USDA=40.984
NC_035087.1	268338	.	A	C	.	.	MAF_INRAE=31.667;MAF_USDA=18.75
NC_035087.1	268362	.	G	T	.	.	MAF_INRAE=25.0;MAF_USDA=8.235
NC_035087.1	268373	.	G	T	.	.	MAF_INRAE=21.053;MAF_USDA=8.333
NC_035087.1	268540	.	T	A	.	.	MAF_USDA=13.934
NC_035087.1	268584	.	C	A	.	.	MAF_INRAE=37.975;MAF_USDA=20.0
NC_035087.1	268623	.	G	A	.	.	MAF_USDA=4.098
NC_035087.1	268685	.	C	A	.	.	MAF_USDA=4.918
NC_035087.1	268708	.	G	A	.	.	MAF_USDA=6.25
NC_035087.1	268724	.	T	G	.	.	MAF_INRAE=25.0;MAF_USDA=18.824
NC_035087.1	268776	.	T	A	.	.	MAF_USDA=20.492
NC_035087.1	268811	.	A	T	.	.	MAF_USDA=22.941
NC_035087.1	268862	.	T	A	.	.	MAF_USDA=24.096
NC_035087.1	268868	.	A	T	.	.	MAF_USDA=36.957
NC_035087.1	268870	.	G	T	.	.	MAF_USDA=6.627
NC_035087.1	269138	.	T	C	.	.	MAF_USDA=15.909
NC_035087.1	269181	.	A	T	.	.	MAF_USDA=2.542
NC_035087.1	269209	.	C	A	.	.	MAF_USDA=17.262
NC_035087.1	269219	.	T	A	.	.	MAF_USDA=4.167
NC_035087.1	269220	.	A	T	.	.	MAF_USDA=2.5
NC_035087.1	269221	.	A	T	.	.	MAF_USDA=4.167
NC_035087.1	269223	.	A	G	.	.	MAF_USDA=7.143
NC_035087.1	269232	.	C	T	.	.	MAF_USDA=41.667
NC_035087.1	269233	.	A	T	.	.	MAF_USDA=41.667
NC_035087.1	269237	.	T	A	.	.	MAF_INRAE=1.667;MAF_USDA=1.667
NC_035087.1	269256	.	C	T	.	.	MAF_INRAE=3.797;MAF_USDA=2.459
NC_035087.1	269263	.	G	A	.	.	MAF_USDA=4.098
NC_035087.1	269271	.	C	T	.	.	MAF_USDA=2.5
NC_035087.1	269272	.	A	G	.	.	MAF_INRAE=21.053;MAF_USDA=13.095
NC_035087.1	269273	.	G	A	.	.	MAF_USDA=2.459
NC_035087.1	269275	.	A	T	.	.	MAF_USDA=2.459
NC_035087.1	269297	.	A	C	.	.	MAF_INRAE=4.43;MAF_USDA=2.459
NC_035087.1	269300	.	G	C	.	.	MAF_USDA=13.529
NC_035087.1	269303	.	A	G	.	.	MAF_INRAE=24.684;MAF_USDA=9.412
NC_035087.1	269326	.	A	T	.	.	MAF_USDA=1.639
NC_035087.1	269327	.	G	A	.	.	MAF_USDA=1.639
NC_035087.1	269329	.	G	A	.	.	MAF_INRAE=4.43
NC_035087.1	269333	.	A	C	.	.	MAF_USDA=1.695
NC_035087.1	269357	.	A	G	.	.	MAF_INRAE=2.5
NC_035087.1	269366	.	C	A	.	.	MAF_INRAE=6.962;MAF_USDA=18.235
NC_035087.1	269394	.	C	A	.	.	MAF_INRAE=8.228;MAF_USDA=17.647
NC_035087.1	269445	.	C	A	.	.	MAF_INRAE=10.526;MAF_USDA=20.833
NC_035087.1	269448	.	G	T	.	.	MAF_USDA=10.417
NC_035087.1	269455	.	G	A	.	.	MAF_INRAE=10.526
NC_035087.1	269482	.	G	T	.	.	MAF_INRAE=29.747;MAF_USDA=21.765
NC_035087.1	269488	.	T	C	.	.	MAF_INRAE=36.709;MAF_USDA=50.0
NC_035087.1	269502	.	G	A	.	.	MAF_USDA=11.765
NC_035087.1	269508	.	A	G	.	.	MAF_USDA=11.765
NC_035087.1	269509	.	T	A	.	.	MAF_USDA=11.765
NC_035087.1	269541	.	A	C	.	.	MAF_INRAE=27.215;MAF_USDA=19.672
NC_035087.1	269545	.	T	G	.	.	MAF_USDA=5.294
NC_035087.1	269630	.	T	G	.	.	MAF_INRAE=27.215;MAF_USDA=30.588
NC_035087.1	269658	.	G	T	.	.	MAF_INRAE=27.215;MAF_USDA=18.235
NC_035087.1	269671	.	C	T	.	.	MAF_USDA=3.529
NC_035087.1	269699	.	C	T	.	.	MAF_INRAE=1.667
NC_035087.1	269708	.	C	T	.	.	MAF_INRAE=5.263
NC_035087.1	269728	.	T	C	.	.	MAF_INRAE=28.481;MAF_USDA=19.412
NC_035087.1	269786	.	G	A	.	.	MAF_INRAE=18.354;MAF_USDA=15.882
NC_035087.1	269825	.	A	T	.	.	MAF_INRAE=25.949;MAF_USDA=20.0
NC_035087.1	269856	.	A	C	.	.	MAF_USDA=6.522
NC_035087.1	269859	.	T	G	.	.	MAF_INRAE=4.167
NC_035087.1	269861	.	T	C	.	.	MAF_INRAE=4.167
NC_035087.1	269863	.	T	G	.	.	MAF_INRAE=4.167
NC_035087.1	269865	.	A	C	.	.	MAF_INRAE=4.167;MAF_USDA=22.917
NC_035087.1	269886	.	G	T	.	.	MAF_USDA=6.25
NC_035087.1	269943	.	G	T	.	.	MAF_USDA=5.0
NC_035087.1	269944	.	C	A	.	.	MAF_USDA=9.016
NC_035087.1	269946	.	G	A	.	.	MAF_INRAE=32.5;MAF_USDA=20.0
NC_035087.1	269950	.	T	C	.	.	MAF_INRAE=32.5;MAF_USDA=20.588
NC_035087.1	269982	.	T	A	.	.	MAF_INRAE=26.582;MAF_USDA=20.0
NC_035087.1	270002	.	G	A	.	.	MAF_INRAE=27.848;MAF_USDA=20.238
NC_035087.1	270033	.	C	T	.	.	MAF_INRAE=27.848;MAF_USDA=20.238
NC_035087.1	270075	.	T	G	.	.	MAF_INRAE=34.167;MAF_USDA=23.529
NC_035087.1	270121	.	C	T	.	.	MAF_INRAE=27.848;MAF_USDA=27.059
NC_035087.1	270129	.	G	T	.	.	MAF_INRAE=43.333;MAF_USDA=37.059
NC_035087.1	270150	.	G	A	.	.	MAF_INRAE=20.0;MAF_USDA=11.905
NC_035087.1	270151	.	C	T	.	.	MAF_INRAE=2.5
NC_035087.1	270154	.	G	A	.	.	MAF_USDA=14.706
NC_035087.1	270233	.	G	T	.	.	MAF_USDA=9.016
NC_035087.1	270263	.	T	C	.	.	MAF_INRAE=27.215;MAF_USDA=20.238
NC_035087.1	270307	.	A	T	.	.	MAF_INRAE=28.481;MAF_USDA=22.024
NC_035087.1	270323	.	C	T	.	.	MAF_INRAE=8.228;MAF_USDA=16.071
NC_035087.1	270325	.	C	A	.	.	MAF_USDA=5.833
NC_035087.1	270340	.	G	A	.	.	MAF_INRAE=5.263
NC_035087.1	270346	.	C	A	.	.	MAF_INRAE=5.263
NC_035087.1	270360	.	A	C	.	.	MAF_INRAE=27.215;MAF_USDA=19.412
NC_035087.1	270384	.	G	A	.	.	MAF_USDA=3.529
NC_035087.1	270461	.	G	A	.	.	MAF_INRAE=25.949;MAF_USDA=6.471
NC_035087.1	270478	.	T	A	.	.	MAF_USDA=3.529
NC_035087.1	270495	.	G	A	.	.	MAF_USDA=3.529
NC_035087.1	270496	.	G	T	.	.	MAF_USDA=2.459
NC_035087.1	270500	.	A	G	.	.	MAF_USDA=2.459
NC_035087.1	270502	.	C	T	.	.	MAF_USDA=2.459
NC_035087.1	270509	.	A	G	.	.	MAF_USDA=2.459
NC_035087.1	270536	.	A	G	.	.	MAF_INRAE=27.215;MAF_USDA=20.0
NC_035087.1	270620	.	C	G	.	.	MAF_USDA=2.941
NC_035087.1	270624	.	C	T	.	.	MAF_INRAE=16.456;MAF_USDA=11.176
NC_035087.1	270653	.	G	T	.	.	MAF_USDA=4.118
NC_035087.1	270675	.	A	C	.	.	MAF_INRAE=30.833;MAF_USDA=6.25
NC_035087.1	270739	.	C	T	.	.	MAF_USDA=47.059
NC_035087.1	270830	.	G	T	.	.	MAF_INRAE=27.848;MAF_USDA=21.176
NC_035087.1	270842	.	T	C	.	.	MAF_USDA=5.738
NC_035087.1	270916	.	A	G	.	.	MAF_INRAE=10.526;MAF_USDA=22.353
NC_035087.1	270921	.	C	T	.	.	MAF_INRAE=28.481;MAF_USDA=22.941
NC_035087.1	270928	.	C	T	.	.	MAF_INRAE=8.228;MAF_USDA=18.235
NC_035087.1	270971	.	G	A	.	.	MAF_INRAE=26.316;MAF_USDA=11.765
NC_035087.1	270993	.	A	G	.	.	MAF_INRAE=27.215
NC_035087.1	270996	.	G	C	.	.	MAF_INRAE=4.167;MAF_USDA=25.0
NC_035087.1	270997	.	G	A	.	.	MAF_INRAE=4.167;MAF_USDA=22.917
NC_035087.1	271000	.	G	C	.	.	MAF_INRAE=4.167;MAF_USDA=25.0
NC_035087.1	271008	.	G	C	.	.	MAF_INRAE=10.526;MAF_USDA=31.176
NC_035087.1	271042	.	G	A	.	.	MAF_INRAE=8.228;MAF_USDA=17.059
NC_035087.1	271043	.	A	C	.	.	MAF_USDA=20.588
NC_035087.1	271067	.	A	T	.	.	MAF_INRAE=2.5;MAF_USDA=9.016
NC_035087.1	271093	.	G	A	.	.	MAF_USDA=14.118
NC_035087.1	271133	.	C	T	.	.	MAF_USDA=2.5
NC_035087.1	271144	.	C	A	.	.	MAF_USDA=43.452
NC_035087.1	271172	.	G	A	.	.	MAF_USDA=39.583
NC_035087.1	271204	.	A	G	.	.	MAF_USDA=2.5
NC_035087.1	271212	.	T	C	.	.	MAF_USDA=20.238
NC_035087.1	271224	.	A	C	.	.	MAF_USDA=20.588
NC_035087.1	271243	.	G	A	.	.	MAF_USDA=29.412
NC_035087.1	271252	.	T	G	.	.	MAF_USDA=48.235
NC_035087.1	271274	.	C	T	.	.	MAF_USDA=30.0
NC_035087.1	271275	.	A	G	.	.	MAF_USDA=22.353
NC_035087.1	271306	.	G	T	.	.	MAF_USDA=23.81
NC_035087.1	271315	.	T	A	.	.	MAF_USDA=8.333
NC_035087.1	273016	.	A	C	.	.	MAF_USDA=46.429
NC_035087.1	273020	.	T	G	.	.	MAF_USDA=5.738
NC_035087.1	273022	.	C	A	.	.	MAF_USDA=4.098
NC_035087.1	273042	.	A	T	.	.	MAF_INRAE=29.114;MAF_USDA=20.0
NC_035087.1	273046	.	C	T	.	.	MAF_INRAE=39.167;MAF_USDA=45.294
NC_035087.1	273074	.	C	A	.	.	MAF_USDA=4.918
NC_035087.1	273086	.	A	G	.	.	MAF_INRAE=24.167;MAF_USDA=14.706
NC_035087.1	273224	.	T	A	.	.	MAF_USDA=47.917
NC_035087.1	273244	.	G	A	.	.	MAF_USDA=10.0
NC_035087.1	273317	.	G	C	.	.	MAF_INRAE=10.526;MAF_USDA=20.0
NC_035087.1	273326	.	C	T	.	.	MAF_INRAE=31.579;MAF_USDA=47.059
NC_035087.1	273336	.	T	A	.	.	MAF_USDA=2.459
NC_035087.1	273395	.	A	C	.	.	MAF_USDA=6.25
NC_035087.1	273411	.	T	C	.	.	MAF_INRAE=10.526;MAF_USDA=10.417
NC_035087.1	273458	.	C	T	.	.	MAF_INRAE=15.789;MAF_USDA=16.667
NC_035087.1	273524	.	G	T	.	.	MAF_USDA=9.016
NC_035087.1	273553	.	G	C	.	.	MAF_INRAE=25.316;MAF_USDA=9.836
NC_035087.1	273561	.	T	G	.	.	MAF_USDA=5.738
NC_035087.1	273622	.	A	G	.	.	MAF_INRAE=10.526;MAF_USDA=32.143
NC_035087.1	273625	.	G	A	.	.	MAF_USDA=31.765
NC_035087.1	273727	.	C	T	.	.	MAF_USDA=10.0
NC_035087.1	273832	.	C	G	.	.	MAF_USDA=8.333
NC_035087.1	278331	.	G	A	.	.	MAF_USDA=5.882
NC_035087.1	278341	.	A	C	.	.	MAF_USDA=12.353
NC_035087.1	278357	.	C	A	.	.	MAF_USDA=7.059
NC_035087.1	278360	.	G	T	.	.	MAF_USDA=2.353
NC_035087.1	278412	.	C	T	.	.	MAF_USDA=5.294
NC_035087.1	278432	.	G	A	.	.	MAF_USDA=10.0
NC_035087.1	278452	.	A	T	.	.	MAF_INRAE=27.215;MAF_USDA=11.765
NC_035087.1	278459	.	G	A	.	.	MAF_USDA=6.557
NC_035087.1	278482	.	C	T	.	.	MAF_USDA=6.471
NC_035087.1	278511	.	T	G	.	.	MAF_INRAE=25.316;MAF_USDA=18.235
NC_035087.1	278530	.	C	T	.	.	MAF_INRAE=25.316;MAF_USDA=19.412
NC_035087.1	278543	.	G	T	.	.	MAF_INRAE=26.582;MAF_USDA=11.176
NC_035087.1	278550	.	C	T	.	.	MAF_USDA=12.353
NC_035087.1	278563	.	G	T	.	.	MAF_USDA=3.279
NC_035087.1	278675	.	A	T	.	.	MAF_USDA=17.059
NC_035087.1	278819	.	T	C	.	.	MAF_USDA=25.0
NC_035087.1	279214	.	T	C	.	.	MAF_USDA=3.279
NC_035087.1	279215	.	A	C	.	.	MAF_INRAE=15.789;MAF_USDA=30.0
NC_035087.1	279234	.	G	A	.	.	MAF_INRAE=15.789;MAF_USDA=8.824
NC_035087.1	279235	.	C	A	.	.	MAF_USDA=8.824
NC_035087.1	279263	.	T	C	.	.	MAF_INRAE=24.684;MAF_USDA=11.765
NC_035087.1	279279	.	C	A	.	.	MAF_USDA=5.738
NC_035087.1	279280	.	T	C	.	.	MAF_USDA=22.353
NC_035087.1	279316	.	A	T	.	.	MAF_INRAE=5.263
NC_035087.1	279384	.	G	A	.	.	MAF_USDA=19.412
NC_035087.1	279438	.	A	C	.	.	MAF_USDA=4.167
NC_035087.1	279443	.	G	A	.	.	MAF_USDA=7.377
NC_035087.1	279444	.	C	A	.	.	MAF_USDA=7.377
NC_035087.1	279465	.	T	A	.	.	MAF_USDA=17.647
NC_035087.1	279473	.	T	C	.	.	MAF_USDA=6.25
NC_035087.1	279478	.	C	A	.	.	MAF_USDA=4.918
NC_035087.1	279571	.	G	T	.	.	MAF_USDA=31.25
NC_035087.1	280417	.	T	G	.	.	MAF_USDA=27.647
NC_035087.1	280517	.	G	T	.	.	MAF_USDA=25.0
NC_035087.1	280610	.	C	G	.	.	MAF_INRAE=6.962;MAF_USDA=18.235
NC_035087.1	280625	.	T	A	.	.	MAF_USDA=5.738
NC_035087.1	280630	.	G	C	.	.	MAF_INRAE=47.368;MAF_USDA=15.294
NC_035087.1	280663	.	G	A	.	.	MAF_INRAE=15.789;MAF_USDA=5.882
NC_035087.1	280708	.	T	C	.	.	MAF_INRAE=6.962;MAF_USDA=17.647
NC_035087.1	280786	.	C	A	.	.	MAF_USDA=4.167
NC_035087.1	280930	.	A	T	.	.	MAF_INRAE=18.354;MAF_USDA=11.765
NC_035087.1	280968	.	T	A	.	.	MAF_USDA=1.639
NC_035087.1	281046	.	T	A	.	.	MAF_USDA=12.353
NC_035087.1	281053	.	A	G	.	.	MAF_USDA=8.197
NC_035087.1	281107	.	G	A	.	.	MAF_INRAE=18.354;MAF_USDA=11.765
NC_035087.1	281130	.	T	C	.	.	MAF_INRAE=8.228;MAF_USDA=18.452
NC_035087.1	281138	.	G	T	.	.	MAF_USDA=9.016
NC_035087.1	281164	.	A	G	.	.	MAF_INRAE=18.354;MAF_USDA=10.0
NC_035087.1	281183	.	A	G	.	.	MAF_INRAE=18.354;MAF_USDA=11.176
NC_035087.1	281188	.	A	G	.	.	MAF_USDA=4.706
NC_035087.1	281225	.	A	C	.	.	MAF_INRAE=15.789;MAF_USDA=5.294
NC_035087.1	281283	.	G	A	.	.	MAF_USDA=7.377
NC_035087.1	281284	.	C	G	.	.	MAF_USDA=7.377
NC_035087.1	281296	.	A	G	.	.	MAF_INRAE=39.873;MAF_USDA=44.118
NC_035087.1	281309	.	A	C	.	.	MAF_USDA=1.639
NC_035087.1	281315	.	G	A	.	.	MAF_INRAE=8.228;MAF_USDA=17.647
NC_035087.1	281316	.	C	T	.	.	MAF_USDA=8.197
NC_035087.1	281320	.	A	G	.	.	MAF_USDA=4.098
NC_035087.1	281375	.	C	T	.	.	MAF_INRAE=8.228;MAF_USDA=17.059
NC_035087.1	281376	.	C	T	.	.	MAF_INRAE=4.167;MAF_USDA=17.647
NC_035087.1	281400	.	A	C	.	.	MAF_USDA=7.377
NC_035087.1	281430	.	C	T	.	.	MAF_USDA=8.333
NC_035087.1	281487	.	T	C	.	.	MAF_USDA=12.941
NC_035087.1	281550	.	A	T	.	.	MAF_USDA=3.279
NC_035087.1	281577	.	C	A	.	.	MAF_USDA=1.639
NC_035087.1	281614	.	G	T	.	.	MAF_INRAE=41.772;MAF_USDA=25.882
NC_035087.1	281653	.	C	A	.	.	MAF_INRAE=15.789;MAF_USDA=16.667
NC_035087.1	281659	.	G	C	.	.	MAF_USDA=5.738
NC_035087.1	281669	.	G	A	.	.	MAF_INRAE=33.544;MAF_USDA=49.412
NC_035087.1	281678	.	T	C	.	.	MAF_USDA=6.557
NC_035087.1	281680	.	G	A	.	.	MAF_USDA=4.918
NC_035087.1	281787	.	A	G	.	.	MAF_USDA=9.016
NC_035087.1	281831	.	C	T	.	.	MAF_INRAE=15.789;MAF_USDA=16.667
NC_035087.1	281832	.	A	G	.	.	MAF_USDA=10.588
NC_035087.1	281894	.	A	T	.	.	MAF_INRAE=15.789;MAF_USDA=10.588
NC_035087.1	281949	.	A	T	.	.	MAF_INRAE=15.789;MAF_USDA=10.0
NC_035087.1	281975	.	C	T	.	.	MAF_USDA=6.557
NC_035087.1	281976	.	G	A	.	.	MAF_INRAE=2.5
NC_035087.1	281985	.	C	T	.	.	MAF_USDA=5.738
NC_035087.1	281986	.	G	T	.	.	MAF_INRAE=25.316;MAF_USDA=2.459
NC_035087.1	282054	.	C	T	.	.	MAF_USDA=1.639
NC_035087.1	282058	.	A	G	.	.	MAF_USDA=8.197
NC_035087.1	282087	.	C	T	.	.	MAF_USDA=17.059
NC_035087.1	282115	.	T	C	.	.	MAF_USDA=7.377
NC_035087.1	282163	.	T	G	.	.	MAF_INRAE=4.167;MAF_USDA=17.059
NC_035087.1	282173	.	G	T	.	.	MAF_INRAE=4.167;MAF_USDA=24.118
NC_035087.1	282179	.	A	G	.	.	MAF_INRAE=7.595;MAF_USDA=23.529
NC_035087.1	282181	.	G	A	.	.	MAF_INRAE=4.167;MAF_USDA=25.882
NC_035087.1	282184	.	T	G	.	.	MAF_INRAE=4.167;MAF_USDA=24.118
NC_035087.1	282377	.	C	T	.	.	MAF_USDA=5.738
NC_035087.1	282530	.	C	A	.	.	MAF_USDA=5.738
NC_035087.1	282586	.	C	T	.	.	MAF_USDA=1.639
NC_035087.1	282621	.	G	C	.	.	MAF_USDA=7.377
NC_035087.1	282646	.	A	G	.	.	MAF_INRAE=48.734;MAF_USDA=41.765
NC_035087.1	282661	.	T	C	.	.	MAF_USDA=15.574
NC_035087.1	282677	.	A	G	.	.	MAF_USDA=6.557
NC_035087.1	282703	.	C	A	.	.	MAF_USDA=13.115
NC_035087.1	282753	.	C	A	.	.	MAF_USDA=2.459
NC_035087.1	282757	.	C	A	.	.	MAF_INRAE=26.582;MAF_USDA=21.176
NC_035087.1	282766	.	C	T	.	.	MAF_INRAE=8.228;MAF_USDA=19.412
NC_035087.1	282767	.	T	G	.	.	MAF_USDA=9.836
NC_035087.1	282813	.	G	T	.	.	MAF_INRAE=6.667
NC_035087.1	282956	.	G	A	.	.	MAF_USDA=8.333
NC_035087.1	283089	.	C	G	.	.	MAF_INRAE=15.789;MAF_USDA=16.667
NC_035087.1	283137	.	A	C	.	.	MAF_USDA=3.279
NC_035087.1	283198	.	C	T	.	.	MAF_INRAE=18.354;MAF_USDA=11.765
NC_035087.1	283199	.	T	A	.	.	MAF_INRAE=41.139;MAF_USDA=14.118
NC_035087.1	283218	.	A	G	.	.	MAF_USDA=32.787
NC_035087.1	283259	.	A	C	.	.	MAF_INRAE=46.203;MAF_USDA=38.824
NC_035087.1	283276	.	A	C	.	.	MAF_INRAE=22.152;MAF_USDA=19.412
NC_035087.1	283343	.	G	T	.	.	MAF_INRAE=26.582;MAF_USDA=7.647
NC_035087.1	283496	.	G	T	.	.	MAF_USDA=32.787
NC_035087.1	283499	.	G	C	.	.	MAF_USDA=27.869
NC_035087.1	283522	.	A	G	.	.	MAF_INRAE=2.5;MAF_USDA=8.824
NC_035087.1	283602	.	G	A	.	.	MAF_USDA=7.377
NC_035087.1	283613	.	T	G	.	.	MAF_USDA=32.787
NC_035087.1	283839	.	G	T	.	.	MAF_USDA=22.917
NC_035087.1	283923	.	C	T	.	.	MAF_USDA=45.652
NC_035087.1	284860	.	G	C	.	.	MAF_USDA=5.833
NC_035087.1	284952	.	C	G	.	.	MAF_USDA=31.25
NC_035087.1	284958	.	A	T	.	.	MAF_USDA=8.333
NC_035087.1	284963	.	A	T	.	.	MAF_USDA=8.333
NC_035087.1	285020	.	A	T	.	.	MAF_USDA=27.083
NC_035087.1	285085	.	A	T	.	.	MAF_USDA=15.882
NC_035087.1	285090	.	A	G	.	.	MAF_USDA=15.882
NC_035087.1	285112	.	A	T	.	.	MAF_INRAE=26.316;MAF_USDA=5.882
NC_035087.1	285365	.	T	G	.	.	MAF_USDA=2.459
NC_035087.1	285530	.	A	C	.	.	MAF_USDA=4.098
NC_035087.1	285644	.	A	G	.	.	MAF_INRAE=18.354;MAF_USDA=11.765
NC_035087.1	285663	.	C	T	.	.	MAF_INRAE=20.886;MAF_USDA=5.294
NC_035087.1	285788	.	G	A	.	.	MAF_INRAE=44.937;MAF_USDA=13.529
NC_035087.1	285967	.	G	A	.	.	MAF_INRAE=2.5
NC_035087.1	286005	.	T	A	.	.	MAF_USDA=10.656
NC_035087.1	286015	.	G	A	.	.	MAF_USDA=2.459
NC_035087.1	286043	.	G	A	.	.	MAF_INRAE=25.949;MAF_USDA=4.706
NC_035087.1	286074	.	C	A	.	.	MAF_INRAE=25.949;MAF_USDA=4.762
NC_035087.1	286085	.	A	C	.	.	MAF_INRAE=18.354;MAF_USDA=12.5
NC_035087.1	286171	.	T	C	.	.	MAF_USDA=1.639
NC_035087.1	286274	.	A	G	.	.	MAF_USDA=1.667
NC_035087.1	286308	.	G	A	.	.	MAF_INRAE=25.316;MAF_USDA=8.333
NC_035087.1	286387	.	A	T	.	.	MAF_USDA=8.929
NC_035087.1	286394	.	A	C	.	.	MAF_USDA=20.0
NC_035087.1	286412	.	T	C	.	.	MAF_USDA=3.333
NC_035087.1	286442	.	A	G	.	.	MAF_USDA=3.279
NC_035087.1	286444	.	T	C	.	.	MAF_USDA=3.279
NC_035087.1	286449	.	C	A	.	.	MAF_USDA=3.279
NC_035087.1	286456	.	C	A	.	.	MAF_USDA=4.098
NC_035087.1	286457	.	C	T	.	.	MAF_USDA=3.279
NC_035087.1	286481	.	G	A	.	.	MAF_USDA=2.459
NC_035087.1	286524	.	A	G	.	.	MAF_USDA=6.557
NC_035087.1	286621	.	C	A	.	.	MAF_INRAE=8.861;MAF_USDA=20.0
NC_035087.1	286632	.	C	A	.	.	MAF_USDA=1.639
NC_035087.1	286670	.	C	G	.	.	MAF_USDA=12.5
NC_035087.1	286702	.	A	G	.	.	MAF_USDA=8.197
NC_035087.1	286793	.	C	A	.	.	MAF_USDA=18.852
NC_035087.1	286938	.	A	T	.	.	MAF_USDA=4.918
NC_035087.1	287026	.	C	T	.	.	MAF_USDA=1.639
NC_035087.1	287030	.	A	G	.	.	MAF_INRAE=17.089;MAF_USDA=11.765
NC_035087.1	287068	.	A	C	.	.	MAF_INRAE=3.797
NC_035087.1	287092	.	T	C	.	.	MAF_USDA=17.213
NC_035087.1	287139	.	C	A	.	.	MAF_USDA=1.639
NC_035087.1	287196	.	T	C	.	.	MAF_USDA=1.639
NC_035087.1	287198	.	A	T	.	.	MAF_USDA=1.639
NC_035087.1	287199	.	C	G	.	.	MAF_USDA=1.639
NC_035087.1	287200	.	A	T	.	.	MAF_USDA=1.639
NC_035087.1	287207	.	G	T	.	.	MAF_USDA=4.098
NC_035087.1	287212	.	A	G	.	.	MAF_USDA=5.738
NC_035087.1	287229	.	C	T	.	.	MAF_USDA=14.583
NC_035087.1	287231	.	G	T	.	.	MAF_USDA=14.583
NC_035087.1	287233	.	G	A	.	.	MAF_USDA=14.583
NC_035087.1	287234	.	G	A	.	.	MAF_USDA=14.583
NC_035087.1	287307	.	A	C	.	.	MAF_USDA=5.294
NC_035087.1	287317	.	A	C	.	.	MAF_USDA=1.639
NC_035087.1	287353	.	T	A	.	.	MAF_USDA=18.852
NC_035087.1	287354	.	A	T	.	.	MAF_USDA=18.852
NC_035087.1	287381	.	T	A	.	.	MAF_INRAE=18.987;MAF_USDA=11.765
NC_035087.1	287409	.	C	A	.	.	MAF_INRAE=24.051;MAF_USDA=4.706
NC_035087.1	287437	.	G	T	.	.	MAF_USDA=5.738
NC_035087.1	287462	.	C	T	.	.	MAF_INRAE=8.228;MAF_USDA=14.706
NC_035087.1	287485	.	C	T	.	.	MAF_USDA=6.557
NC_035087.1	287486	.	G	A	.	.	MAF_INRAE=2.5
NC_035087.1	287497	.	T	C	.	.	MAF_USDA=12.295
NC_035087.1	287516	.	G	A	.	.	MAF_USDA=8.824
NC_035087.1	287578	.	A	G	.	.	MAF_USDA=5.738
NC_035087.1	287766	.	A	C	.	.	MAF_INRAE=36.842;MAF_USDA=11.765
NC_035087.1	287811	.	T	G	.	.	MAF_USDA=1.667
NC_035087.1	287824	.	T	C	.	.	MAF_INRAE=17.089;MAF_USDA=11.176
NC_035087.1	287851	.	G	T	.	.	MAF_USDA=3.279
NC_035087.1	288003	.	G	A	.	.	MAF_INRAE=3.333;MAF_USDA=16.393
NC_035087.1	288093	.	T	A	.	.	MAF_USDA=5.738
NC_035087.1	288181	.	G	T	.	.	MAF_INRAE=25.316;MAF_USDA=5.882
NC_035087.1	288227	.	A	T	.	.	MAF_INRAE=18.354;MAF_USDA=11.765
NC_035087.1	288264	.	A	C	.	.	MAF_USDA=4.167
NC_035087.1	288329	.	CA	CG	.	.	MAF_USDA=31.25
NC_035087.1	288345	.	C	T	.	.	MAF_USDA=2.459
NC_035087.1	288350	.	A	C	.	.	MAF_INRAE=25.949;MAF_USDA=5.294
NC_035087.1	288395	.	G	A	.	.	MAF_USDA=7.377
NC_035087.1	288419	.	A	T	.	.	MAF_INRAE=18.987;MAF_USDA=33.333
NC_035087.1	288512	.	A	G	.	.	MAF_INRAE=36.842;MAF_USDA=11.765
NC_035087.1	288621	.	C	T	.	.	MAF_INRAE=3.333;MAF_USDA=15.574
NC_035087.1	288629	.	G	T	.	.	MAF_INRAE=18.354;MAF_USDA=11.765
NC_035087.1	288657	.	C	A	.	.	MAF_INRAE=3.333;MAF_USDA=22.131
NC_035087.1	288913	.	T	C	.	.	MAF_USDA=4.918
NC_035087.1	288952	.	A	C	.	.	MAF_USDA=18.033
NC_035087.1	289077	.	T	C	.	.	MAF_USDA=2.459
NC_035087.1	289090	.	C	A	.	.	MAF_USDA=5.294
NC_035087.1	289132	.	C	T	.	.	MAF_USDA=5.294
NC_035087.1	289303	.	A	G	.	.	MAF_USDA=4.098
NC_035087.1	289318	.	C	T	.	.	MAF_INRAE=3.333;MAF_USDA=19.672
NC_035087.1	289328	.	T	A	.	.	MAF_USDA=5.833
NC_035087.1	289357	.	G	C	.	.	MAF_INRAE=23.333
NC_035087.1	289375	.	C	A	.	.	MAF_USDA=7.143
NC_035087.1	289399	.	G	A	.	.	MAF_USDA=31.25
NC_035087.1	289423	.	G	A	.	.	MAF_USDA=5.738
NC_035087.1	289436	.	C	T	.	.	MAF_USDA=2.459
NC_035087.1	289606	.	G	T	.	.	MAF_INRAE=3.333;MAF_USDA=6.25
NC_035087.1	289615	.	T	G	.	.	MAF_INRAE=24.167;MAF_USDA=7.738
NC_035087.1	289640	.	A	G	.	.	MAF_INRAE=3.333;MAF_USDA=22.5
NC_035087.1	289651	.	T	C	.	.	MAF_USDA=6.25
NC_035087.1	289683	.	G	A	.	.	MAF_INRAE=3.333;MAF_USDA=27.976
NC_035087.1	289688	.	T	A	.	.	MAF_INRAE=3.333;MAF_USDA=28.235
NC_035087.1	289691	.	T	G	.	.	MAF_USDA=14.706
NC_035087.1	289702	.	T	A	.	.	MAF_INRAE=3.333;MAF_USDA=10.417
NC_035087.1	289715	.	G	A	.	.	MAF_INRAE=3.333;MAF_USDA=27.381
NC_035087.1	289722	.	C	A	.	.	MAF_INRAE=8.228;MAF_USDA=18.452
NC_035087.1	289848	.	C	A	.	.	MAF_USDA=4.167
NC_035087.1	289849	.	A	C	.	.	MAF_USDA=4.167
NC_035087.1	289907	.	A	G	.	.	MAF_INRAE=3.333;MAF_USDA=10.417
NC_035087.1	290677	.	C	T	.	.	MAF_USDA=6.25
NC_035087.1	290679	.	C	T	.	.	MAF_INRAE=23.684;MAF_USDA=6.25
NC_035087.1	290714	.	A	G	.	.	MAF_USDA=8.333
NC_035087.1	290721	.	A	G	.	.	MAF_USDA=5.833
NC_035087.1	290739	.	T	A	.	.	MAF_USDA=4.167
NC_035087.1	290746	.	C	A	.	.	MAF_USDA=10.417
NC_035087.1	290810	.	C	T	.	.	MAF_USDA=26.471
NC_035087.1	290862	.	T	C	.	.	MAF_USDA=8.333
NC_035087.1	290867	.	A	G	.	.	MAF_INRAE=27.848;MAF_USDA=8.333
NC_035087.1	290940	.	G	T	.	.	MAF_USDA=10.417
NC_035087.1	290942	.	T	A	.	.	MAF_USDA=10.417
NC_035087.1	290965	.	T	C	.	.	MAF_USDA=6.25
NC_035087.1	290997	.	T	C	.	.	MAF_INRAE=6.329;MAF_USDA=2.941
NC_035087.1	291023	.	C	T	.	.	MAF_USDA=1.667
NC_035087.1	291024	.	G	A	.	.	MAF_USDA=14.167
NC_035087.1	291027	.	C	T	.	.	MAF_USDA=13.333
NC_035087.1	291032	.	G	A	.	.	MAF_USDA=13.333
NC_035087.1	291148	.	C	T	.	.	MAF_USDA=3.333
NC_035087.1	291156	.	T	C	.	.	MAF_INRAE=5.696;MAF_USDA=21.429
NC_035087.1	291166	.	C	T	.	.	MAF_USDA=4.167
NC_035087.1	291175	.	T	C	.	.	MAF_INRAE=3.797
NC_035087.1	291211	.	T	C	.	.	MAF_USDA=23.77
NC_035087.1	291234	.	G	A	.	.	MAF_INRAE=41.139
NC_035087.1	291245	.	A	G	.	.	MAF_USDA=7.059
NC_035087.1	291249	.	G	A	.	.	MAF_USDA=21.176
NC_035087.1	291277	.	T	C	.	.	MAF_USDA=6.557
NC_035087.1	291323	.	C	T	.	.	MAF_INRAE=41.139;MAF_USDA=31.765
NC_035087.1	291330	.	C	A	.	.	MAF_USDA=4.918
NC_035087.1	291340	.	A	G	.	.	MAF_USDA=1.639
NC_035087.1	291345	.	C	T	.	.	MAF_USDA=6.557
NC_035087.1	291356	.	G	A	.	.	MAF_USDA=8.197
NC_035087.1	291367	.	A	C	.	.	MAF_USDA=4.098
NC_035087.1	291384	.	T	A	.	.	MAF_USDA=16.471
NC_035087.1	291386	.	A	G	.	.	MAF_USDA=15.882
NC_035087.1	291391	.	G	A	.	.	MAF_USDA=3.279
NC_035087.1	291440	.	G	T	.	.	MAF_USDA=10.417
NC_035087.1	291467	.	A	G	.	.	MAF_USDA=6.471
NC_035087.1	291470	.	T	C	.	.	MAF_INRAE=3.333;MAF_USDA=44.706
NC_035087.1	291484	.	G	T	.	.	MAF_USDA=16.393
NC_035087.1	291487	.	C	T	.	.	MAF_USDA=15.574
NC_035087.1	291514	.	C	T	.	.	MAF_INRAE=41.139;MAF_USDA=15.294
NC_035087.1	291524	.	C	T	.	.	MAF_INRAE=3.333;MAF_USDA=38.235
NC_035087.1	291535	.	C	A	.	.	MAF_INRAE=25.949;MAF_USDA=5.882
NC_035087.1	291544	.	C	G	.	.	MAF_USDA=20.492
NC_035087.1	291547	.	G	A	.	.	MAF_USDA=9.836
NC_035087.1	291550	.	G	T	.	.	MAF_USDA=15.294
NC_035087.1	291568	.	A	T	.	.	MAF_INRAE=2.5;MAF_USDA=8.197
NC_035087.1	291569	.	C	A	.	.	MAF_INRAE=2.5;MAF_USDA=7.377
NC_035087.1	291592	.	C	A	.	.	MAF_USDA=12.295
NC_035087.1	291593	.	C	A	.	.	MAF_USDA=12.295
NC_035087.1	291599	.	G	T	.	.	MAF_USDA=7.377
NC_035087.1	291619	.	G	T	.	.	MAF_INRAE=5.263
NC_035087.1	291657	.	T	G	.	.	MAF_INRAE=4.167;MAF_USDA=22.5
NC_035087.1	291670	.	T	C	.	.	MAF_USDA=4.918
NC_035087.1	291679	.	G	A	.	.	MAF_INRAE=4.167;MAF_USDA=42.941
NC_035087.1	291704	.	T	C	.	.	MAF_USDA=17.059
NC_035087.1	291727	.	A	G	.	.	MAF_USDA=6.557
NC_035087.1	291749	.	T	C	.	.	MAF_USDA=5.738
NC_035087.1	291772	.	C	A	.	.	MAF_USDA=17.059
NC_035087.1	291790	.	C	T	.	.	MAF_INRAE=2.5;MAF_USDA=18.852
NC_035087.1	291813	.	T	A	.	.	MAF_USDA=17.059
NC_035087.1	291827	.	G	T	.	.	MAF_INRAE=5.263
NC_035087.1	291912	.	T	A	.	.	MAF_USDA=5.294
NC_035087.1	291978	.	C	G	.	.	MAF_USDA=15.882
NC_035087.1	291979	.	A	T	.	.	MAF_USDA=18.235
NC_035087.1	291983	.	T	G	.	.	MAF_INRAE=15.789;MAF_USDA=8.333
NC_035087.1	292018	.	A	G	.	.	MAF_USDA=18.852
NC_035087.1	292065	.	A	C	.	.	MAF_USDA=14.754
NC_035087.1	292069	.	G	A	.	.	MAF_INRAE=24.684;MAF_USDA=7.059
NC_035087.1	292071	.	T	G	.	.	MAF_INRAE=24.167;MAF_USDA=5.882
NC_035087.1	292075	.	G	T	.	.	MAF_USDA=1.639
NC_035087.1	292105	.	C	T	.	.	MAF_USDA=8.197
NC_035087.1	292115	.	G	A	.	.	MAF_INRAE=3.333;MAF_USDA=17.059
NC_035087.1	292121	.	G	C	.	.	MAF_USDA=2.459
NC_035087.1	292128	.	A	C	.	.	MAF_USDA=6.557
NC_035087.1	292141	.	T	C	.	.	MAF_INRAE=3.333;MAF_USDA=18.235
NC_035087.1	292210	.	A	G	.	.	MAF_USDA=8.197
NC_035087.1	292221	.	G	A	.	.	MAF_INRAE=3.333;MAF_USDA=34.706
NC_035087.1	292232	.	A	C	.	.	MAF_USDA=11.475
NC_035087.1	292254	.	G	A	.	.	MAF_USDA=14.754
NC_035087.1	292272	.	T	C	.	.	MAF_INRAE=43.671;MAF_USDA=47.647
NC_035087.1	292295	.	A	C	.	.	MAF_INRAE=2.5;MAF_USDA=15.294
NC_035087.1	292313	.	C	A	.	.	MAF_INRAE=2.5;MAF_USDA=5.882
NC_035087.1	292397	.	C	G	.	.	MAF_USDA=2.459
NC_035087.1	292398	.	G	A	.	.	MAF_USDA=2.459
NC_035087.1	292418	.	A	T	.	.	MAF_INRAE=25.316;MAF_USDA=5.882
NC_035087.1	292422	.	C	T	.	.	MAF_INRAE=50.0;MAF_USDA=32.353
NC_035087.1	292425	.	G	A	.	.	MAF_USDA=1.765
NC_035087.1	292428	.	C	G	.	.	MAF_INRAE=25.0;MAF_USDA=6.25
NC_035087.1	292434	.	A	G	.	.	MAF_INRAE=2.5;MAF_USDA=2.459
NC_035087.1	292447	.	T	C	.	.	MAF_USDA=1.639
NC_035087.1	292458	.	T	G	.	.	MAF_USDA=8.197
NC_035087.1	292465	.	G	C	.	.	MAF_INRAE=2.632;MAF_USDA=1.786
NC_035087.1	292473	.	C	T	.	.	MAF_USDA=3.333
NC_035087.1	292474	.	A	G	.	.	MAF_USDA=43.333
NC_035087.1	292485	.	C	T	.	.	MAF_USDA=13.115
NC_035087.1	292490	.	G	T	.	.	MAF_USDA=7.377
NC_035087.1	292499	.	T	C	.	.	MAF_USDA=4.918
NC_035087.1	292502	.	C	T	.	.	MAF_INRAE=44.737;MAF_USDA=36.471
NC_035087.1	292505	.	G	A	.	.	MAF_USDA=14.118
NC_035087.1	292512	.	C	G	.	.	MAF_USDA=1.639
NC_035087.1	292529	.	T	C	.	.	MAF_USDA=4.098
NC_035087.1	292566	.	C	T	.	.	MAF_USDA=9.016
NC_035087.1	292571	.	T	G	.	.	MAF_USDA=5.738
NC_035087.1	292618	.	G	T	.	.	MAF_INRAE=24.167;MAF_USDA=25.294
NC_035087.1	292619	.	T	C	.	.	MAF_INRAE=1.667;MAF_USDA=26.23
NC_035087.1	292663	.	C	A	.	.	MAF_INRAE=37.5;MAF_USDA=35.294
NC_035087.1	292664	.	C	G	.	.	MAF_USDA=35.294
NC_035087.1	292687	.	A	T	.	.	MAF_INRAE=26.316;MAF_USDA=12.941
NC_035087.1	292752	.	C	A	.	.	MAF_INRAE=47.368
NC_035087.1	293013	.	C	T	.	.	MAF_INRAE=5.263;MAF_USDA=6.25
NC_035087.1	293041	.	A	C	.	.	MAF_USDA=5.738
NC_035087.1	293063	.	G	A	.	.	MAF_USDA=1.639
NC_035087.1	293069	.	T	G	.	.	MAF_INRAE=26.582;MAF_USDA=34.706
NC_035087.1	293078	.	A	G	.	.	MAF_INRAE=45.57;MAF_USDA=26.471
NC_035087.1	293092	.	G	T	.	.	MAF_INRAE=21.519;MAF_USDA=40.588
NC_035087.1	293099	.	G	A	.	.	MAF_INRAE=15.789;MAF_USDA=16.667
NC_035087.1	293148	.	C	T	.	.	MAF_INRAE=5.263
NC_035087.1	293158	.	T	G	.	.	MAF_INRAE=21.519;MAF_USDA=4.706
NC_035087.1	293165	.	T	C	.	.	MAF_INRAE=5.696;MAF_USDA=7.143
NC_035087.1	293204	.	C	A	.	.	MAF_INRAE=28.333
NC_035087.1	293214	.	G	T	.	.	MAF_INRAE=29.167
NC_035087.1	293238	.	G	C	.	.	MAF_INRAE=10.526;MAF_USDA=6.25
NC_035087.1	293375	.	C	T	.	.	MAF_INRAE=2.5;MAF_USDA=5.882
NC_035087.1	293400	.	C	T	.	.	MAF_USDA=32.787
NC_035087.1	293440	.	G	T	.	.	MAF_INRAE=14.557;MAF_USDA=14.583
NC_035087.1	293492	.	A	T	.	.	MAF_USDA=7.377
NC_035087.1	293512	.	C	A	.	.	MAF_INRAE=29.167;MAF_USDA=22.917
NC_035087.1	293518	.	C	G	.	.	MAF_USDA=8.824
NC_035087.1	293569	.	C	T	.	.	MAF_USDA=33.607
NC_035087.1	293570	.	G	A	.	.	MAF_INRAE=29.747;MAF_USDA=32.941
NC_035087.1	293582	.	C	A	.	.	MAF_INRAE=29.747;MAF_USDA=24.118
NC_035087.1	293620	.	A	G	.	.	MAF_USDA=3.279
NC_035087.1	293627	.	C	A	.	.	MAF_USDA=4.167
NC_035087.1	293771	.	G	A	.	.	MAF_USDA=18.75
NC_035087.1	293846	.	A	T	.	.	MAF_INRAE=26.582
NC_035087.1	293858	.	T	C	.	.	MAF_INRAE=29.114;MAF_USDA=31.176
NC_035087.1	293864	.	A	G	.	.	MAF_INRAE=19.62;MAF_USDA=11.31
NC_035087.1	293903	.	C	T	.	.	MAF_USDA=27.049
NC_035087.1	293904	.	G	A	.	.	MAF_INRAE=15.789;MAF_USDA=13.529
NC_035087.1	293910	.	A	G	.	.	MAF_USDA=3.279
NC_035087.1	293911	.	A	C	.	.	MAF_INRAE=24.167;MAF_USDA=10.588
NC_035087.1	293912	.	C	G	.	.	MAF_USDA=34.426
NC_035087.1	293922	.	A	T	.	.	MAF_USDA=7.059
NC_035087.1	293927	.	G	T	.	.	MAF_USDA=7.647
NC_035087.1	293938	.	C	G	.	.	MAF_INRAE=5.263;MAF_USDA=1.639
NC_035087.1	293976	.	T	C	.	.	MAF_INRAE=5.263;MAF_USDA=1.639
NC_035087.1	293984	.	T	C	.	.	MAF_USDA=2.459
NC_035087.1	294002	.	G	T	.	.	MAF_INRAE=19.62;MAF_USDA=11.176
NC_035087.1	294040	.	T	C	.	.	MAF_USDA=5.738
NC_035087.1	294121	.	T	C	.	.	MAF_USDA=40.964
NC_035087.1	294124	.	A	C	.	.	MAF_USDA=45.833
NC_035087.1	294256	.	T	C	.	.	MAF_USDA=10.87
NC_035087.1	294387	.	G	T	.	.	MAF_USDA=22.917
NC_035087.1	294391	.	C	T	.	.	MAF_USDA=4.167
NC_035087.1	294406	.	T	C	.	.	MAF_USDA=20.833
NC_035087.1	294448	.	G	T	.	.	MAF_INRAE=21.053;MAF_USDA=24.118
NC_035087.1	294449	.	T	G	.	.	MAF_USDA=33.607
NC_035087.1	294465	.	C	G	.	.	MAF_USDA=9.412
NC_035087.1	294485	.	T	C	.	.	MAF_INRAE=5.263;MAF_USDA=1.639
NC_035087.1	294493	.	A	G	.	.	MAF_USDA=7.377
NC_035087.1	294502	.	A	C	.	.	MAF_INRAE=10.526;MAF_USDA=6.25
NC_035087.1	294543	.	C	T	.	.	MAF_USDA=7.377
NC_035087.1	294546	.	A	G	.	.	MAF_USDA=6.471
NC_035087.1	294550	.	T	C	.	.	MAF_USDA=7.377
NC_035087.1	294560	.	C	A	.	.	MAF_USDA=5.882
NC_035087.1	294582	.	T	C	.	.	MAF_USDA=16.667
NC_035087.1	294599	.	A	C	.	.	MAF_USDA=29.167
NC_035087.1	294604	.	G	T	.	.	MAF_USDA=24.118
NC_035087.1	294605	.	G	A	.	.	MAF_USDA=4.118
NC_035087.1	294621	.	C	T	.	.	MAF_USDA=12.941
NC_035087.1	294631	.	A	G	.	.	MAF_INRAE=1.667;MAF_USDA=6.557
NC_035087.1	294632	.	C	A	.	.	MAF_INRAE=27.848;MAF_USDA=42.353
NC_035087.1	294705	.	G	A	.	.	MAF_INRAE=15.789;MAF_USDA=16.667
NC_035087.1	294817	.	G	A	.	.	MAF_INRAE=5.696;MAF_USDA=7.059
NC_035087.1	294830	.	C	T	.	.	MAF_INRAE=24.051;MAF_USDA=8.824
NC_035087.1	294952	.	A	T	.	.	MAF_USDA=3.279
NC_035087.1	294956	.	A	T	.	.	MAF_INRAE=2.5;MAF_USDA=4.118
NC_035087.1	294957	.	T	A	.	.	MAF_USDA=4.167
NC_035087.1	294959	.	C	T	.	.	MAF_USDA=1.639
NC_035087.1	294987	.	A	G	.	.	MAF_USDA=4.098
NC_035087.1	294998	.	G	T	.	.	MAF_INRAE=29.114;MAF_USDA=41.765
NC_035087.1	295007	.	C	A	.	.	MAF_USDA=9.412
NC_035087.1	295017	.	G	A	.	.	MAF_USDA=2.459
NC_035087.1	295027	.	A	T	.	.	MAF_USDA=4.098
NC_035087.1	295029	.	G	A	.	.	MAF_USDA=16.667
NC_035087.1	295040	.	G	T	.	.	MAF_USDA=5.932
NC_035087.1	295044	.	G	C	.	.	MAF_INRAE=2.5;MAF_USDA=5.294
NC_035087.1	295047	.	G	A	.	.	MAF_USDA=13.529
NC_035087.1	295048	.	G	T	.	.	MAF_USDA=4.098
NC_035087.1	295064	.	A	C	.	.	MAF_INRAE=24.051;MAF_USDA=20.833
NC_035087.1	295068	.	T	A	.	.	MAF_INRAE=45.833;MAF_USDA=50.0
NC_035087.1	295080	.	G	T	.	.	MAF_INRAE=31.646;MAF_USDA=16.471
NC_035087.1	295097	.	T	C	.	.	MAF_USDA=1.639
NC_035087.1	295100	.	G	T	.	.	MAF_USDA=8.197
NC_035087.1	295119	.	G	A	.	.	MAF_USDA=1.639
NC_035087.1	295156	.	A	G	.	.	MAF_USDA=2.459
NC_035087.1	295165	.	T	G	.	.	MAF_USDA=11.475
NC_035087.1	295184	.	T	A	.	.	MAF_USDA=31.25
NC_035087.1	295195	.	T	A	.	.	MAF_USDA=17.213
NC_035087.1	296182	.	T	A	.	.	MAF_USDA=8.333
NC_035087.1	296207	.	T	G	.	.	MAF_USDA=16.667
NC_035087.1	296215	.	C	A	.	.	MAF_USDA=6.557
NC_035087.1	296239	.	C	T	.	.	MAF_USDA=4.706
NC_035087.1	296347	.	C	A	.	.	MAF_INRAE=3.797
NC_035087.1	296403	.	G	A	.	.	MAF_USDA=28.689
NC_035087.1	296432	.	A	G	.	.	MAF_INRAE=24.167;MAF_USDA=12.941
NC_035087.1	296433	.	T	C	.	.	MAF_INRAE=24.167;MAF_USDA=12.941
NC_035087.1	296488	.	C	T	.	.	MAF_INRAE=26.582;MAF_USDA=21.176
NC_035087.1	296519	.	G	C	.	.	MAF_USDA=1.639
NC_035087.1	296525	.	T	C	.	.	MAF_INRAE=40.506;MAF_USDA=23.529
NC_035087.1	296533	.	G	A	.	.	MAF_INRAE=5.263
NC_035087.1	296616	.	C	T	.	.	MAF_INRAE=48.734;MAF_USDA=41.765
NC_035087.1	296617	.	A	G	.	.	MAF_USDA=27.869
NC_035087.1	296621	.	G	A	.	.	MAF_INRAE=24.167;MAF_USDA=8.235
NC_035087.1	296622	.	A	T	.	.	MAF_INRAE=31.667;MAF_USDA=31.176
NC_035087.1	296660	.	A	G	.	.	MAF_USDA=2.459
NC_035087.1	296689	.	C	A	.	.	MAF_USDA=1.639
NC_035087.1	296706	.	A	T	.	.	MAF_USDA=2.459
NC_035087.1	296745	.	A	G	.	.	MAF_INRAE=28.481;MAF_USDA=30.0
NC_035087.1	296746	.	T	C	.	.	MAF_INRAE=25.833;MAF_USDA=8.235
NC_035087.1	296870	.	A	T,C	.	.	MAF_INRAE=21.053
NC_035087.1	296942	.	G	A	.	.	MAF_USDA=16.667
NC_035087.1	296966	.	C	T	.	.	MAF_INRAE=31.579;MAF_USDA=15.882
NC_035087.1	296975	.	C	T	.	.	MAF_USDA=31.765
NC_035087.1	296982	.	CG	CC	.	.	MAF_USDA=29.167
NC_035087.1	296983	.	G	C	.	.	MAF_INRAE=21.053
NC_035087.1	297013	.	T	A	.	.	MAF_USDA=33.051
NC_035087.1	297015	.	A	T	.	.	MAF_USDA=12.5
NC_035087.1	297037	.	T	C	.	.	MAF_INRAE=47.368;MAF_USDA=41.667
NC_035087.1	297058	.	G	A	.	.	MAF_USDA=28.689
NC_035087.1	297076	.	C	G	.	.	MAF_INRAE=2.632;MAF_USDA=28.689
NC_035087.1	297094	.	C	G	.	.	MAF_INRAE=22.5;MAF_USDA=11.765
NC_035087.1	297148	.	G	T	.	.	MAF_USDA=1.639
NC_035087.1	297215	.	A	G	.	.	MAF_INRAE=29.114;MAF_USDA=36.471
NC_035087.1	297223	.	A	C	.	.	MAF_INRAE=29.114;MAF_USDA=36.471
NC_035087.1	297228	.	G	A	.	.	MAF_USDA=2.459
NC_035087.1	297254	.	G	A	.	.	MAF_INRAE=2.5;MAF_USDA=11.176
NC_035087.1	297287	.	T	C	.	.	MAF_INRAE=10.526;MAF_USDA=8.333
NC_035087.1	297345	.	C	T	.	.	MAF_INRAE=20.253;MAF_USDA=5.294
NC_035087.1	297348	.	G	A	.	.	MAF_INRAE=30.0;MAF_USDA=32.353
NC_035087.1	297360	.	C	A	.	.	MAF_INRAE=25.949;MAF_USDA=19.412
NC_035087.1	297372	.	C	T	.	.	MAF_USDA=1.639
NC_035087.1	297378	.	C	A	.	.	MAF_INRAE=33.333;MAF_USDA=19.412
NC_035087.1	297382	.	T	C	.	.	MAF_INRAE=33.333
NC_035087.1	297396	.	C	T	.	.	MAF_INRAE=25.833
NC_035087.1	297418	.	C	T	.	.	MAF_INRAE=31.667
NC_035087.1	297481	.	T	C	.	.	MAF_USDA=7.377
NC_035087.1	297550	.	A	T	.	.	MAF_USDA=16.667
NC_035087.1	297566	.	G	A	.	.	MAF_USDA=30.0
NC_035087.1	297569	.	A	T	.	.	MAF_USDA=13.529
NC_035087.1	297588	.	C	A	.	.	MAF_USDA=32.353
NC_035087.1	297594	.	C	T	.	.	MAF_USDA=14.583
NC_035087.1	297596	.	A	G	.	.	MAF_USDA=27.647
NC_035087.1	297602	.	A	G	.	.	MAF_USDA=1.639
NC_035087.1	297624	.	G	T	.	.	MAF_USDA=10.588
NC_035087.1	297654	.	G	T	.	.	MAF_INRAE=1.667;MAF_USDA=8.333
NC_035087.1	297667	.	C	A	.	.	MAF_USDA=5.738
NC_035087.1	297673	.	C	T	.	.	MAF_INRAE=1.667
NC_035087.1	297674	.	G	A	.	.	MAF_INRAE=6.667;MAF_USDA=7.059
NC_035087.1	297678	.	T	C	.	.	MAF_USDA=20.492
NC_035087.1	297687	.	G	A	.	.	MAF_INRAE=2.5;MAF_USDA=10.588
NC_035087.1	297699	.	T	G	.	.	MAF_USDA=2.459
NC_035087.1	297720	.	C	G	.	.	MAF_USDA=7.647
NC_035087.1	297722	.	G	A	.	.	MAF_INRAE=2.5
NC_035087.1	297724	.	G	A	.	.	MAF_USDA=6.471
NC_035087.1	297753	.	G	A	.	.	MAF_INRAE=18.354;MAF_USDA=10.0
NC_035087.1	297817	.	G	T	.	.	MAF_INRAE=31.013;MAF_USDA=16.471
NC_035087.1	297820	.	C	A	.	.	MAF_INRAE=22.152;MAF_USDA=5.294
NC_035087.1	297830	.	A	C	.	.	MAF_INRAE=5.263
NC_035087.1	297831	.	G	A	.	.	MAF_USDA=28.689
NC_035087.1	297836	.	T	C	.	.	MAF_USDA=7.377
NC_035087.1	297860	.	C	A	.	.	MAF_USDA=3.279
NC_035087.1	297866	.	A	C	.	.	MAF_USDA=7.377
NC_035087.1	297869	.	G	T	.	.	MAF_INRAE=28.481;MAF_USDA=31.176
NC_035087.1	297918	.	A	G	.	.	MAF_USDA=7.377
NC_035087.1	297924	.	C	A	.	.	MAF_USDA=4.918
NC_035087.1	297944	.	C	T	.	.	MAF_USDA=4.098
NC_035087.1	297981	.	A	G	.	.	MAF_INRAE=31.667;MAF_USDA=27.083
NC_035087.1	298032	.	G	C	.	.	MAF_USDA=7.377
NC_035087.1	298067	.	G	A	.	.	MAF_INRAE=24.167;MAF_USDA=7.647
NC_035087.1	298069	.	A	T	.	.	MAF_USDA=6.557
NC_035087.1	298126	.	G	A	.	.	MAF_INRAE=27.215;MAF_USDA=20.588
NC_035087.1	298132	.	G	T	.	.	MAF_USDA=8.333
NC_035087.1	298135	.	C	T	.	.	MAF_INRAE=2.5
NC_035087.1	298137	.	C	A,T	.	.	MAF_INRAE=2.5;MAF_USDA=8.333
NC_035087.1	298139	.	C	T	.	.	MAF_INRAE=2.5
NC_035087.1	298145	.	T	C	.	.	MAF_USDA=5.833
NC_035087.1	298174	.	G	A	.	.	MAF_INRAE=24.167;MAF_USDA=8.824
NC_035087.1	298254	.	G	T	.	.	MAF_USDA=11.176
NC_035087.1	298255	.	C	A	.	.	MAF_INRAE=27.215;MAF_USDA=21.176
NC_035087.1	298281	.	C	T	.	.	MAF_INRAE=5.263
NC_035087.1	298292	.	T	G	.	.	MAF_USDA=11.176
NC_035087.1	298455	.	T	C	.	.	MAF_USDA=1.639
NC_035087.1	298471	.	C	A	.	.	MAF_USDA=10.0
NC_035087.1	298587	.	A	G	.	.	MAF_INRAE=25.316;MAF_USDA=36.471
NC_035087.1	298687	.	A	T	.	.	MAF_USDA=7.377
NC_035087.1	298763	.	G	T	.	.	MAF_USDA=4.706
NC_035087.1	298789	.	C	A	.	.	MAF_INRAE=5.0;MAF_USDA=7.059
NC_035087.1	298792	.	T	A	.	.	MAF_USDA=12.5
NC_035087.1	298793	.	A	G	.	.	MAF_USDA=12.353
NC_035087.1	298796	.	A	T	.	.	MAF_USDA=12.5
NC_035087.1	298804	.	A	G	.	.	MAF_USDA=3.529
NC_035087.1	298809	.	C	G	.	.	MAF_USDA=16.667
NC_035087.1	298811	.	C	A	.	.	MAF_USDA=10.0
NC_035087.1	298812	.	A	G	.	.	MAF_USDA=16.667
NC_035087.1	298818	.	C	A	.	.	MAF_USDA=3.529
NC_035087.1	298821	.	A	T	.	.	MAF_USDA=22.917
NC_035087.1	298831	.	A	T	.	.	MAF_USDA=4.167
NC_035087.1	298833	.	C	T	.	.	MAF_USDA=8.333
NC_035087.1	298838	.	C	G	.	.	MAF_USDA=10.588
NC_035087.1	298854	.	G	A	.	.	MAF_USDA=5.738
NC_035087.1	298862	.	T	C	.	.	MAF_USDA=26.23
NC_035087.1	298889	.	A	T	.	.	MAF_USDA=4.918
NC_035087.1	298893	.	T	A	.	.	MAF_USDA=4.918
NC_035087.1	298974	.	C	T	.	.	MAF_USDA=3.279
NC_035087.1	299030	.	A	G	.	.	MAF_USDA=31.25
NC_035087.1	299069	.	ACATCAT	ACATCAC	.	.	MAF_USDA=22.917
NC_035087.1	299094	.	C	T	.	.	MAF_USDA=47.917
NC_035087.1	299103	.	C	T	.	.	MAF_USDA=25.0
NC_035087.1	299105	.	A	C	.	.	MAF_USDA=14.583
NC_035087.1	299113	.	T	A	.	.	MAF_USDA=41.667
NC_035087.1	299116	.	A	C	.	.	MAF_USDA=12.5
NC_035087.1	306874	.	G	A	.	.	MAF_INRAE=25.0;MAF_USDA=8.824
NC_035087.1	306924	.	T	G	.	.	MAF_INRAE=7.595;MAF_USDA=9.412
NC_035087.1	307004	.	G	C	.	.	MAF_USDA=1.639
NC_035087.1	307037	.	G	A	.	.	MAF_USDA=9.016
NC_035087.1	307149	.	G	A	.	.	MAF_INRAE=6.962;MAF_USDA=12.941
NC_035087.1	307340	.	A	T	.	.	MAF_INRAE=5.263;MAF_USDA=15.574
NC_035087.1	307369	.	G	T	.	.	MAF_USDA=16.667
NC_035087.1	307370	.	C	A	.	.	MAF_USDA=16.667
NC_035087.1	307382	.	C	G	.	.	MAF_USDA=16.667
NC_035087.1	307389	.	G	T	.	.	MAF_USDA=15.574
NC_035087.1	307392	.	T	A	.	.	MAF_USDA=14.583
NC_035087.1	307512	.	C	T	.	.	MAF_USDA=14.583
NC_035087.1	307704	.	A	C	.	.	MAF_USDA=9.016
NC_035087.1	307721	.	A	T	.	.	MAF_USDA=6.471
NC_035087.1	307723	.	C	T	.	.	MAF_USDA=39.412
NC_035087.1	307732	.	T	A	.	.	MAF_USDA=11.765
NC_035087.1	307738	.	G	A	.	.	MAF_USDA=7.647
NC_035087.1	307755	.	A	C	.	.	MAF_USDA=5.294
NC_035087.1	307803	.	C	G	.	.	MAF_USDA=2.459
NC_035087.1	307825	.	T	G	.	.	MAF_USDA=43.75
NC_035087.1	307831	.	A	C	.	.	MAF_USDA=20.833
NC_035087.1	307835	.	T	A	.	.	MAF_USDA=4.167
NC_035087.1	307855	.	G	A	.	.	MAF_USDA=7.738
NC_035087.1	323755	.	C	A	.	.	MAF_USDA=14.583
NC_035087.1	323768	.	A	G	.	.	MAF_USDA=6.25
NC_035087.1	323997	.	C	T	.	.	MAF_USDA=8.824
NC_035087.1	323999	.	C	G	.	.	MAF_USDA=18.75
NC_035087.1	324211	.	C	T	.	.	MAF_USDA=29.167
NC_035087.1	324247	.	C	T	.	.	MAF_USDA=22.917
NC_035087.1	324273	.	G	A	.	.	MAF_USDA=17.059
NC_035087.1	324313	.	G	C	.	.	MAF_USDA=21.176
NC_035087.1	324427	.	G	A	.	.	MAF_INRAE=36.842;MAF_USDA=22.941
NC_035087.1	324433	.	A	G	.	.	MAF_USDA=8.197
NC_035087.1	324462	.	T	G	.	.	MAF_USDA=4.918
NC_035087.1	324479	.	G	A	.	.	MAF_USDA=1.667
NC_035087.1	324495	.	C	T	.	.	MAF_INRAE=10.526;MAF_USDA=14.583
NC_035087.1	324496	.	C	T	.	.	MAF_USDA=3.571
NC_035087.1	324497	.	A	G	.	.	MAF_INRAE=21.053;MAF_USDA=33.333
NC_035087.1	324510	.	C	T	.	.	MAF_INRAE=47.368;MAF_USDA=50.0
NC_035087.1	324525	.	G	A	.	.	MAF_INRAE=10.526;MAF_USDA=14.583
NC_035087.1	324529	.	G	T	.	.	MAF_USDA=14.583
NC_035087.1	325848	.	T	G	.	.	MAF_USDA=14.583
NC_035087.1	325855	.	A	G	.	.	MAF_USDA=12.5
NC_035087.1	325891	.	C	G	.	.	MAF_INRAE=10.526;MAF_USDA=6.667
NC_035087.1	325999	.	G	A	.	.	MAF_USDA=1.639
NC_035087.1	326017	.	C	T	.	.	MAF_USDA=2.459
NC_035087.1	326023	.	G	A	.	.	MAF_USDA=6.25
NC_035087.1	326067	.	C	T	.	.	MAF_INRAE=4.43;MAF_USDA=15.574
NC_035087.1	326068	.	C	T	.	.	MAF_INRAE=3.333;MAF_USDA=15.574
NC_035087.1	326070	.	A	G	.	.	MAF_INRAE=45.57;MAF_USDA=35.882
NC_035087.1	326198	.	T	G	.	.	MAF_INRAE=5.063;MAF_USDA=14.754
NC_035087.1	326217	.	T	A	.	.	MAF_USDA=2.459
NC_035087.1	326239	.	A	G	.	.	MAF_INRAE=44.937;MAF_USDA=38.824
NC_035087.1	326246	.	G	A	.	.	MAF_USDA=7.377
NC_035087.1	326306	.	A	G	.	.	MAF_INRAE=2.5
NC_035087.1	326342	.	T	A	.	.	MAF_USDA=1.639
NC_035087.1	326356	.	C	T	.	.	MAF_USDA=4.118
NC_035087.1	326385	.	T	A	.	.	MAF_USDA=1.639
NC_035087.1	326410	.	G	A	.	.	MAF_INRAE=2.5;MAF_USDA=7.059
NC_035087.1	326437	.	T	C	.	.	MAF_INRAE=6.962;MAF_USDA=23.529
NC_035087.1	326441	.	A	T	.	.	MAF_USDA=18.75
NC_035087.1	326454	.	G	A	.	.	MAF_USDA=7.377
NC_035087.1	326471	.	C	G	.	.	MAF_USDA=1.639
NC_035087.1	326508	.	G	T	.	.	MAF_INRAE=48.101;MAF_USDA=28.824
NC_035087.1	326535	.	C	T	.	.	MAF_INRAE=44.937;MAF_USDA=40.588
NC_035087.1	326587	.	A	G	.	.	MAF_USDA=1.639
NC_035087.1	326607	.	C	T	.	.	MAF_INRAE=48.101;MAF_USDA=35.882
NC_035087.1	326637	.	T	A	.	.	MAF_USDA=2.459
NC_035087.1	326642	.	C	T	.	.	MAF_INRAE=6.962;MAF_USDA=18.824
NC_035087.1	326658	.	C	A	.	.	MAF_INRAE=2.5;MAF_USDA=7.059
NC_035087.1	326682	.	C	A	.	.	MAF_INRAE=6.962;MAF_USDA=18.235
NC_035087.1	326767	.	C	T	.	.	MAF_USDA=1.639
NC_035087.1	326833	.	G	A	.	.	MAF_USDA=3.279
NC_035087.1	326836	.	T	C	.	.	MAF_INRAE=4.43;MAF_USDA=18.235
NC_035087.1	326907	.	G	A	.	.	MAF_INRAE=2.5
NC_035087.1	326970	.	C	G	.	.	MAF_INRAE=47.468;MAF_USDA=34.706
NC_035087.1	327024	.	G	A	.	.	MAF_USDA=7.377
NC_035087.1	327043	.	A	G	.	.	MAF_INRAE=15.789;MAF_USDA=16.667
NC_035087.1	327063	.	G	A	.	.	MAF_INRAE=5.063;MAF_USDA=16.393
NC_035087.1	327067	.	T	A	.	.	MAF_INRAE=50.0;MAF_USDA=41.176
NC_035087.1	327070	.	C	T	.	.	MAF_INRAE=21.519;MAF_USDA=8.824
NC_035087.1	327247	.	C	T	.	.	MAF_USDA=5.738
NC_035087.1	327316	.	G	T	.	.	MAF_INRAE=6.962;MAF_USDA=23.529
NC_035087.1	327340	.	T	C	.	.	MAF_USDA=8.197
NC_035087.1	327370	.	C	T	.	.	MAF_USDA=1.639
NC_035087.1	327389	.	C	A	.	.	MAF_INRAE=45.57;MAF_USDA=40.0
NC_035087.1	327435	.	C	T	.	.	MAF_USDA=3.279
NC_035087.1	327472	.	T	C	.	.	MAF_USDA=8.333
NC_035087.1	327480	.	C	T	.	.	MAF_USDA=1.667
NC_035087.1	327548	.	G	A	.	.	MAF_USDA=8.197
NC_035087.1	327579	.	G	A	.	.	MAF_INRAE=47.468;MAF_USDA=35.294
NC_035087.1	327589	.	T	C	.	.	MAF_USDA=4.098
NC_035087.1	327590	.	G	A	.	.	MAF_USDA=4.098
NC_035087.1	327604	.	T	G	.	.	MAF_USDA=4.098
NC_035087.1	327623	.	T	A	.	.	MAF_USDA=7.377
NC_035087.1	327663	.	T	G	.	.	MAF_INRAE=2.5;MAF_USDA=6.471
NC_035087.1	327678	.	C	T	.	.	MAF_USDA=1.639
NC_035087.1	327752	.	G	A	.	.	MAF_INRAE=6.962;MAF_USDA=18.824
NC_035087.1	327754	.	C	A	.	.	MAF_USDA=7.377
NC_035087.1	328117	.	C	T	.	.	MAF_USDA=4.098
NC_035087.1	328155	.	C	T	.	.	MAF_INRAE=3.165
NC_035087.1	328182	.	T	G	.	.	MAF_USDA=4.918
NC_035087.1	328187	.	C	T	.	.	MAF_USDA=29.167
NC_035087.1	328188	.	G	A	.	.	MAF_USDA=4.918
NC_035087.1	328216	.	G	C	.	.	MAF_USDA=10.417
NC_035087.1	328217	.	T	A	.	.	MAF_USDA=7.377
NC_035087.1	328241	.	C	A	.	.	MAF_USDA=7.059
NC_035087.1	328260	.	T	A	.	.	MAF_USDA=17.059
NC_035087.1	328272	.	T	C	.	.	MAF_USDA=7.377
NC_035087.1	328306	.	T	A	.	.	MAF_USDA=5.833
NC_035087.1	328444	.	C	T	.	.	MAF_INRAE=6.329;MAF_USDA=18.824
NC_035087.1	328469	.	C	T	.	.	MAF_INRAE=47.468;MAF_USDA=34.706
NC_035087.1	328485	.	G	A	.	.	MAF_INRAE=5.263
NC_035087.1	328495	.	A	T	.	.	MAF_USDA=4.918
NC_035087.1	328588	.	G	A	.	.	MAF_INRAE=48.734;MAF_USDA=33.333
NC_035087.1	328607	.	A	C	.	.	MAF_USDA=7.377
NC_035087.1	328616	.	C	T	.	.	MAF_INRAE=15.789;MAF_USDA=16.667
NC_035087.1	328618	.	C	T	.	.	MAF_USDA=16.667
NC_035087.1	328621	.	C	G	.	.	MAF_INRAE=3.333
NC_035087.1	328622	.	A	T	.	.	MAF_USDA=16.667
NC_035087.1	328623	.	C	T	.	.	MAF_USDA=16.667
NC_035087.1	328627	.	A	T	.	.	MAF_INRAE=5.833;MAF_USDA=14.583
NC_035087.1	328635	.	G	T	.	.	MAF_USDA=3.279
NC_035087.1	328763	.	G	A	.	.	MAF_USDA=5.738
NC_035087.1	328782	.	C	A	.	.	MAF_USDA=7.377
NC_035087.1	328806	.	C	T	.	.	MAF_USDA=7.647
NC_035087.1	328812	.	C	A	.	.	MAF_USDA=2.381
NC_035087.1	328829	.	GCAGG	GCAGA	.	.	MAF_USDA=29.167
NC_035087.1	328869	.	T	C	.	.	MAF_USDA=45.833
NC_035087.1	328882	.	A	T	.	.	MAF_USDA=13.095
NC_035087.1	328892	.	T	C,*	.	.	MAF_INRAE=36.842;MAF_USDA=35.417
NC_035087.1	328909	.	A	T	.	.	MAF_USDA=12.5
NC_035087.1	328938	.	T	A	.	.	MAF_USDA=39.583
NC_035087.1	328981	.	T	C	.	.	MAF_USDA=43.75
NC_035087.1	328987	.	G	A	.	.	MAF_USDA=43.75
NC_035087.1	334778	.	C	A	.	.	MAF_USDA=1.639
NC_035087.1	334783	.	C	T	.	.	MAF_USDA=4.918
NC_035087.1	334790	.	G	A	.	.	MAF_USDA=3.279
NC_035087.1	334857	.	A	G	.	.	MAF_USDA=7.377
NC_035087.1	334859	.	T	G	.	.	MAF_INRAE=6.962;MAF_USDA=25.882
NC_035087.1	334882	.	T	A	.	.	MAF_USDA=4.098
NC_035087.1	334895	.	C	A	.	.	MAF_INRAE=19.62;MAF_USDA=11.176
NC_035087.1	334900	.	C	T	.	.	MAF_INRAE=5.263
NC_035087.1	334916	.	T	A	.	.	MAF_USDA=3.279
NC_035087.1	334923	.	A	C	.	.	MAF_INRAE=2.5;MAF_USDA=6.471
NC_035087.1	334951	.	T	C	.	.	MAF_INRAE=6.962
NC_035087.1	335023	.	A	G	.	.	MAF_INRAE=38.608;MAF_USDA=23.529
NC_035087.1	335047	.	A	G	.	.	MAF_INRAE=10.526;MAF_USDA=2.353
NC_035087.1	335048	.	T	C	.	.	MAF_INRAE=8.333;MAF_USDA=24.118
NC_035087.1	335129	.	T	G	.	.	MAF_USDA=1.639
NC_035087.1	335173	.	T	G	.	.	MAF_INRAE=5.696;MAF_USDA=15.574
NC_035087.1	335195	.	T	C	.	.	MAF_USDA=8.333
NC_035087.1	335206	.	A	C	.	.	MAF_USDA=2.459
NC_035087.1	335262	.	C	A	.	.	MAF_INRAE=5.0;MAF_USDA=7.059
NC_035087.1	335327	.	G	T	.	.	MAF_INRAE=5.063;MAF_USDA=22.951
NC_035087.1	335328	.	G	A	.	.	MAF_INRAE=3.333;MAF_USDA=22.951
NC_035087.1	335414	.	G	A	.	.	MAF_INRAE=27.848
NC_035087.1	335422	.	A	C	.	.	MAF_INRAE=1.667;MAF_USDA=17.059
NC_035087.1	335450	.	C	A	.	.	MAF_INRAE=4.43;MAF_USDA=15.574
NC_035087.1	335485	.	A	G	.	.	MAF_INRAE=4.43;MAF_USDA=15.574
NC_035087.1	335532	.	A	C	.	.	MAF_USDA=2.459
NC_035087.1	335543	.	G	C	.	.	MAF_INRAE=5.063;MAF_USDA=25.41
NC_035087.1	335563	.	A	G	.	.	MAF_USDA=1.639
NC_035087.1	335587	.	C	T	.	.	MAF_USDA=1.639
NC_035087.1	335596	.	T	G	.	.	MAF_INRAE=1.667;MAF_USDA=13.934
NC_035087.1	335606	.	C	A	.	.	MAF_USDA=2.459
NC_035087.1	335615	.	T	G	.	.	MAF_USDA=4.918
NC_035087.1	335696	.	G	A	.	.	MAF_USDA=4.918
NC_035087.1	335722	.	T	C	.	.	MAF_USDA=2.941
NC_035087.1	335734	.	T	C	.	.	MAF_INRAE=21.519;MAF_USDA=8.333
NC_035087.1	335735	.	T	C	.	.	MAF_INRAE=10.526
NC_035087.1	335913	.	C	T	.	.	MAF_INRAE=25.833;MAF_USDA=8.333
NC_035087.1	336039	.	G	A	.	.	MAF_USDA=4.167
NC_035087.1	336195	.	C	G	.	.	MAF_INRAE=3.797
NC_035087.1	336239	.	T	C	.	.	MAF_INRAE=22.785;MAF_USDA=5.294
NC_035087.1	336251	.	C	T	.	.	MAF_USDA=6.25
NC_035087.1	336255	.	G	T	.	.	MAF_INRAE=4.43;MAF_USDA=11.475
NC_035087.1	336266	.	T	A	.	.	MAF_INRAE=10.526;MAF_USDA=2.083
NC_035087.1	336282	.	T	C	.	.	MAF_INRAE=1.667
NC_035087.1	336287	.	C	T	.	.	MAF_USDA=6.25
NC_035087.1	336514	.	T	C	.	.	MAF_INRAE=3.333;MAF_USDA=30.952
NC_035087.1	336549	.	G	A	.	.	MAF_INRAE=24.167;MAF_USDA=10.0
NC_035087.1	336551	.	C	T	.	.	MAF_INRAE=22.152;MAF_USDA=10.0
NC_035087.1	336561	.	T	A	.	.	MAF_INRAE=5.696;MAF_USDA=35.882
NC_035087.1	336615	.	G	A	.	.	MAF_INRAE=5.063
NC_035087.1	336623	.	C	A	.	.	MAF_INRAE=5.063
NC_035087.1	336638	.	G	T	.	.	MAF_INRAE=18.987;MAF_USDA=15.476
NC_035087.1	336714	.	C	T	.	.	MAF_INRAE=29.167;MAF_USDA=8.333
NC_035087.1	336722	.	T	A	.	.	MAF_INRAE=25.0;MAF_USDA=20.833
NC_035087.1	336773	.	A	C	.	.	MAF_USDA=20.833
NC_035087.1	336797	.	A	G	.	.	MAF_USDA=18.75
NC_035087.1	336799	.	G	A	.	.	MAF_INRAE=10.526;MAF_USDA=10.417
NC_035087.1	336870	.	G	A	.	.	MAF_USDA=2.5
NC_035087.1	336873	.	A	C	.	.	MAF_USDA=3.333
NC_035087.1	336880	.	C	T	.	.	MAF_USDA=3.333
NC_035087.1	336887	.	G	C	.	.	MAF_USDA=8.197
NC_035087.1	336902	.	C	T	.	.	MAF_USDA=3.279
NC_035087.1	336903	.	G	A	.	.	MAF_INRAE=18.987;MAF_USDA=13.529
NC_035087.1	336905	.	G	A	.	.	MAF_USDA=4.918
NC_035087.1	336946	.	G	T	.	.	MAF_USDA=14.286
NC_035087.1	336950	.	G	T	.	.	MAF_INRAE=21.519;MAF_USDA=9.524
NC_035087.1	336961	.	T	C	.	.	MAF_USDA=4.098
NC_035087.1	336995	.	T	A	.	.	MAF_USDA=2.459
NC_035087.1	337031	.	C	A	.	.	MAF_USDA=6.471
NC_035087.1	337054	.	T	A	.	.	MAF_USDA=6.471
NC_035087.1	337056	.	G	T	.	.	MAF_USDA=8.197
NC_035087.1	337076	.	T	C	.	.	MAF_USDA=7.377
NC_035087.1	337078	.	T	C	.	.	MAF_INRAE=15.19;MAF_USDA=14.583
NC_035087.1	337084	.	G	A	.	.	MAF_USDA=1.639
NC_035087.1	337087	.	A	T	.	.	MAF_INRAE=4.43;MAF_USDA=22.951
NC_035087.1	337088	.	T	A	.	.	MAF_INRAE=2.5;MAF_USDA=22.131
NC_035087.1	337093	.	G	A	.	.	MAF_USDA=12.353
NC_035087.1	337099	.	G	C	.	.	MAF_INRAE=4.43;MAF_USDA=22.131
NC_035087.1	337120	.	G	T	.	.	MAF_INRAE=29.114;MAF_USDA=8.333
NC_035087.1	337135	.	G	A	.	.	MAF_USDA=1.639
NC_035087.1	337166	.	G	T	.	.	MAF_USDA=11.765
NC_035087.1	337176	.	T	G	.	.	MAF_USDA=4.098
NC_035087.1	337234	.	C	T	.	.	MAF_USDA=4.167
NC_035087.1	337248	.	G	A	.	.	MAF_INRAE=19.62;MAF_USDA=12.5
NC_035087.1	337253	.	C	T	.	.	MAF_USDA=4.098
NC_035087.1	337259	.	A	G	.	.	MAF_USDA=4.098
NC_035087.1	337265	.	C	T	.	.	MAF_USDA=4.098
NC_035087.1	337275	.	C	T	.	.	MAF_USDA=4.098
NC_035087.1	337295	.	G	T	.	.	MAF_USDA=3.279
NC_035087.1	337348	.	G	A	.	.	MAF_USDA=4.098
NC_035087.1	337352	.	G	A	.	.	MAF_INRAE=23.333;MAF_USDA=9.412
NC_035087.1	337505	.	A	C	.	.	MAF_INRAE=5.063;MAF_USDA=25.0
NC_035087.1	337581	.	C	G	.	.	MAF_USDA=7.5
NC_035087.1	337592	.	C	T	.	.	MAF_USDA=4.167
NC_035087.1	337600	.	T	G	.	.	MAF_INRAE=10.526;MAF_USDA=16.667
NC_035087.1	337610	.	A	G	.	.	MAF_USDA=2.542
NC_035087.1	337648	.	A	C	.	.	MAF_USDA=22.917
NC_035087.1	337683	.	T	C	.	.	MAF_INRAE=5.063;MAF_USDA=25.833
NC_035087.1	337732	.	A	T	.	.	MAF_USDA=1.667
NC_035087.1	337837	.	C	T	.	.	MAF_INRAE=22.152;MAF_USDA=9.524
NC_035087.1	337873	.	T	C	.	.	MAF_USDA=1.667
NC_035087.1	337914	.	A	G	.	.	MAF_INRAE=5.063;MAF_USDA=33.929
NC_035087.1	337924	.	G	T	.	.	MAF_INRAE=22.152;MAF_USDA=9.524
NC_035087.1	337927	.	G	T	.	.	MAF_INRAE=18.987;MAF_USDA=12.5
NC_035087.1	337983	.	G	T	.	.	MAF_USDA=2.5
NC_035087.1	338000	.	G	A	.	.	MAF_INRAE=5.063;MAF_USDA=33.929
NC_035087.1	338013	.	T	G	.	.	MAF_USDA=2.5
NC_035087.1	338019	.	G	T	.	.	MAF_INRAE=5.063;MAF_USDA=13.333
NC_035087.1	338064	.	C	A	.	.	MAF_INRAE=3.797
NC_035087.1	338070	.	A	G	.	.	MAF_USDA=2.941
NC_035087.1	338086	.	G	T	.	.	MAF_USDA=6.25
NC_035087.1	338111	.	G	T	.	.	MAF_INRAE=22.785;MAF_USDA=8.333
NC_035087.1	338153	.	A	C	.	.	MAF_INRAE=18.987;MAF_USDA=13.529
NC_035087.1	338166	.	T	G	.	.	MAF_USDA=2.459
NC_035087.1	338172	.	T	G	.	.	MAF_INRAE=3.797
NC_035087.1	338271	.	C	T	.	.	MAF_USDA=1.639
NC_035087.1	338312	.	C	A	.	.	MAF_USDA=1.639
NC_035087.1	338324	.	A	T	.	.	MAF_USDA=1.639
NC_035087.1	338334	.	T	G	.	.	MAF_INRAE=36.842;MAF_USDA=24.706
NC_035087.1	338372	.	G	A	.	.	MAF_USDA=2.941
NC_035087.1	338380	.	C	T	.	.	MAF_INRAE=31.579;MAF_USDA=25.882
NC_035087.1	338429	.	G	C	.	.	MAF_USDA=18.235
NC_035087.1	338430	.	T	A	.	.	MAF_USDA=19.412
NC_035087.1	338451	.	C	T	.	.	MAF_USDA=16.471
NC_035087.1	338479	.	C	T	.	.	MAF_INRAE=4.43;MAF_USDA=22.951
NC_035087.1	338519	.	T	C	.	.	MAF_INRAE=3.797;MAF_USDA=23.77
NC_035087.1	338529	.	A	G	.	.	MAF_USDA=1.639
NC_035087.1	338543	.	T	A	.	.	MAF_USDA=4.762
NC_035087.1	338548	.	T	G	.	.	MAF_USDA=7.5
NC_035087.1	338633	.	C	A	.	.	MAF_USDA=35.417
NC_035087.1	338697	.	G	A	.	.	MAF_INRAE=10.526;MAF_USDA=20.492
NC_035087.1	338750	.	G	A	.	.	MAF_INRAE=2.5;MAF_USDA=5.882
NC_035087.1	338873	.	C	T	.	.	MAF_INRAE=1.667;MAF_USDA=16.471
NC_035087.1	338896	.	T	G	.	.	MAF_USDA=4.098
NC_035087.1	338919	.	C	G	.	.	MAF_USDA=5.738
NC_035087.1	338921	.	T	G	.	.	MAF_INRAE=5.063;MAF_USDA=22.951
NC_035087.1	338987	.	T	C	.	.	MAF_INRAE=1.667;MAF_USDA=17.059
NC_035087.1	339025	.	A	T	.	.	MAF_INRAE=5.696;MAF_USDA=33.529
NC_035087.1	339045	.	T	C	.	.	MAF_INRAE=20.253;MAF_USDA=28.824
NC_035087.1	339046	.	C	A	.	.	MAF_INRAE=4.43;MAF_USDA=23.77
NC_035087.1	339067	.	G	T	.	.	MAF_USDA=2.459
NC_035087.1	339074	.	C	A	.	.	MAF_USDA=2.459
NC_035087.1	339081	.	G	A	.	.	MAF_INRAE=18.354;MAF_USDA=12.941
NC_035087.1	339113	.	T	G	.	.	MAF_USDA=1.639
NC_035087.1	339151	.	T	G	.	.	MAF_INRAE=5.063;MAF_USDA=22.951
NC_035087.1	339161	.	A	T	.	.	MAF_INRAE=5.063;MAF_USDA=1.639
NC_035087.1	339227	.	A	T	.	.	MAF_USDA=4.918
NC_035087.1	339259	.	C	G	.	.	MAF_INRAE=4.167;MAF_USDA=27.059
NC_035087.1	339261	.	C	T	.	.	MAF_INRAE=4.167;MAF_USDA=26.471
NC_035087.1	339270	.	G	A	.	.	MAF_INRAE=8.228;MAF_USDA=24.59
NC_035087.1	339287	.	T	C	.	.	MAF_INRAE=2.5
NC_035087.1	340121	.	A	G	.	.	MAF_INRAE=1.667
NC_035087.1	340170	.	A	G	.	.	MAF_INRAE=2.532;MAF_USDA=6.471
NC_035087.1	340284	.	G	T	.	.	MAF_USDA=5.294
NC_035087.1	340397	.	T	G	.	.	MAF_INRAE=5.263
NC_035087.1	340419	.	G	C	.	.	MAF_USDA=1.639
NC_035087.1	340497	.	C	T	.	.	MAF_USDA=1.639
NC_035087.1	340508	.	A	G	.	.	MAF_USDA=8.333
NC_035087.1	340559	.	G	T	.	.	MAF_USDA=10.656
NC_035087.1	340568	.	C	A	.	.	MAF_USDA=3.279
NC_035087.1	340630	.	G	T	.	.	MAF_USDA=14.881
NC_035087.1	340998	.	A	C	.	.	MAF_USDA=8.929
NC_035087.1	341118	.	C	T	.	.	MAF_INRAE=5.263;MAF_USDA=10.588
NC_035087.1	341119	.	G	A	.	.	MAF_USDA=18.75
NC_035087.1	341120	.	T	G	.	.	MAF_USDA=8.333
NC_035087.1	341134	.	T	A	.	.	MAF_USDA=1.639
NC_035087.1	341164	.	C	T	.	.	MAF_USDA=1.639
NC_035087.1	341236	.	G	A	.	.	MAF_INRAE=5.0;MAF_USDA=7.059
NC_035087.1	341337	.	G	T	.	.	MAF_INRAE=5.0;MAF_USDA=11.176
NC_035087.1	341339	.	T	C	.	.	MAF_USDA=2.459
NC_035087.1	341464	.	ACCCCAGGCCTC	ACCCCAGGCCTT	.	.	MAF_USDA=8.333
NC_035087.1	341530	.	G	T	.	.	MAF_USDA=1.639
NC_035087.1	341539	.	A	G	.	.	MAF_INRAE=18.987;MAF_USDA=11.765
NC_035087.1	341598	.	C	A	.	.	MAF_INRAE=15.789;MAF_USDA=7.647
NC_035087.1	341648	.	T	G	.	.	MAF_INRAE=5.0;MAF_USDA=11.176
NC_035087.1	341677	.	C	T	.	.	MAF_INRAE=21.519;MAF_USDA=10.588
NC_035087.1	341679	.	A	G	.	.	MAF_INRAE=5.263;MAF_USDA=2.941
NC_035087.1	341712	.	C	T	.	.	MAF_INRAE=5.0;MAF_USDA=11.176
NC_035087.1	341717	.	A	G	.	.	MAF_INRAE=1.667;MAF_USDA=20.492
NC_035087.1	341731	.	T	G	.	.	MAF_INRAE=28.481;MAF_USDA=20.588
NC_035087.1	341737	.	C	T	.	.	MAF_USDA=2.353
NC_035087.1	341738	.	C	G	.	.	MAF_INRAE=5.263
NC_035087.1	341788	.	T	G	.	.	MAF_INRAE=5.063;MAF_USDA=17.213
NC_035087.1	341789	.	A	C	.	.	MAF_USDA=1.639
NC_035087.1	341796	.	G	A	.	.	MAF_INRAE=5.063;MAF_USDA=17.213
NC_035087.1	341824	.	C	T	.	.	MAF_INRAE=5.263;MAF_USDA=2.941
NC_035087.1	341897	.	C	T	.	.	MAF_INRAE=5.833;MAF_USDA=7.059
NC_035087.1	341925	.	T	G	.	.	MAF_INRAE=10.526
NC_035087.1	341979	.	G	A	.	.	MAF_USDA=4.098
NC_035087.1	341982	.	C	A	.	.	MAF_INRAE=5.063;MAF_USDA=17.213
NC_035087.1	341996	.	G	T	.	.	MAF_INRAE=3.165;MAF_USDA=3.529
NC_035087.1	342090	.	A	T	.	.	MAF_INRAE=2.5
NC_035087.1	342105	.	G	T	.	.	MAF_INRAE=5.263;MAF_USDA=2.941
NC_035087.1	342150	.	G	A	.	.	MAF_INRAE=2.5
NC_035087.1	342210	.	G	A	.	.	MAF_USDA=1.639
NC_035087.1	342322	.	T	G	.	.	MAF_INRAE=1.667;MAF_USDA=18.852
NC_035087.1	342327	.	G	A	.	.	MAF_INRAE=5.263
NC_035087.1	342367	.	C	A	.	.	MAF_INRAE=8.861;MAF_USDA=22.353
NC_035087.1	342374	.	G	A	.	.	MAF_USDA=3.279
NC_035087.1	342375	.	G	A	.	.	MAF_USDA=1.639
NC_035087.1	342387	.	C	T	.	.	MAF_INRAE=5.263;MAF_USDA=2.941
NC_035087.1	342388	.	A	G	.	.	MAF_USDA=2.941
NC_035087.1	342437	.	A	T	.	.	MAF_INRAE=5.263;MAF_USDA=2.941
NC_035087.1	342441	.	A	G	.	.	MAF_INRAE=27.5;MAF_USDA=32.353
NC_035087.1	342608	.	A	C	.	.	MAF_INRAE=24.167;MAF_USDA=11.765
NC_035087.1	342732	.	T	A	.	.	MAF_USDA=1.639
NC_035087.1	344871	.	T	A	.	.	MAF_USDA=5.0
NC_035087.1	344919	.	T	C	.	.	MAF_USDA=8.333
NC_035087.1	344934	.	T	C	.	.	MAF_USDA=29.167
NC_035087.1	344980	.	T	C	.	.	MAF_USDA=19.672
NC_035087.1	345002	.	T	A	.	.	MAF_INRAE=3.333
NC_035087.1	345075	.	C	A	.	.	MAF_INRAE=23.418;MAF_USDA=45.882
NC_035087.1	345106	.	T	G	.	.	MAF_INRAE=10.526;MAF_USDA=8.333
NC_035087.1	345127	.	G	A	.	.	MAF_INRAE=23.418;MAF_USDA=44.706
NC_035087.1	345130	.	G	A	.	.	MAF_USDA=3.279
NC_035087.1	345155	.	T	A	.	.	MAF_USDA=3.333
NC_035087.1	345739	.	G	T	.	.	MAF_INRAE=5.263;MAF_USDA=2.941
NC_035087.1	345878	.	C	T	.	.	MAF_INRAE=18.987;MAF_USDA=11.765
NC_035087.1	345927	.	G	T	.	.	MAF_INRAE=15.789;MAF_USDA=16.667
NC_035087.1	345940	.	C	T	.	.	MAF_INRAE=26.582;MAF_USDA=23.529
NC_035087.1	345967	.	G	T	.	.	MAF_USDA=8.197
NC_035087.1	345980	.	C	A	.	.	MAF_INRAE=25.949;MAF_USDA=24.118
NC_035087.1	345982	.	T	C	.	.	MAF_USDA=2.459
NC_035087.1	345995	.	T	A	.	.	MAF_USDA=4.098
NC_035087.1	346007	.	G	T	.	.	MAF_INRAE=18.354;MAF_USDA=13.529
NC_035087.1	346035	.	A	G	.	.	MAF_INRAE=18.354;MAF_USDA=10.0
NC_035087.1	346049	.	T	G	.	.	MAF_INRAE=10.526;MAF_USDA=2.353
NC_035087.1	346058	.	T	G	.	.	MAF_INRAE=29.114;MAF_USDA=21.176
NC_035087.1	346094	.	C	A	.	.	MAF_INRAE=5.0;MAF_USDA=7.647
NC_035087.1	346114	.	T	G	.	.	MAF_INRAE=24.167;MAF_USDA=7.647
NC_035087.1	346127	.	G	A	.	.	MAF_USDA=2.353
NC_035087.1	346154	.	T	C	.	.	MAF_INRAE=13.333;MAF_USDA=14.583
NC_035087.1	346157	.	A	C	.	.	MAF_INRAE=13.333;MAF_USDA=14.583
NC_035087.1	346158	.	A	C	.	.	MAF_INRAE=13.333;MAF_USDA=14.583
NC_035087.1	346173	.	G	A	.	.	MAF_INRAE=5.063;MAF_USDA=1.639
NC_035087.1	346211	.	T	G	.	.	MAF_INRAE=31.013;MAF_USDA=45.882
NC_035087.1	346221	.	T	C	.	.	MAF_INRAE=15.789;MAF_USDA=16.667
NC_035087.1	346240	.	T	C	.	.	MAF_INRAE=6.329;MAF_USDA=11.765
NC_035087.1	346252	.	T	C	.	.	MAF_INRAE=1.667;MAF_USDA=10.0
NC_035087.1	346260	.	A	C	.	.	MAF_INRAE=21.519;MAF_USDA=8.235
NC_035087.1	346288	.	A	G	.	.	MAF_INRAE=6.667;MAF_USDA=15.294
NC_035087.1	346295	.	C	A	.	.	MAF_INRAE=21.519;MAF_USDA=11.176
NC_035087.1	346296	.	G	A	.	.	MAF_USDA=4.706
NC_035087.1	346311	.	T	A	.	.	MAF_INRAE=5.0;MAF_USDA=11.176
NC_035087.1	346326	.	T	C	.	.	MAF_INRAE=29.114;MAF_USDA=15.882
NC_035087.1	346398	.	C	A	.	.	MAF_USDA=2.459
NC_035087.1	346414	.	AAATGTTTCCTTACCT	AAATGTTTCCTTACCA	.	.	MAF_USDA=35.417
NC_035087.1	346429	.	T	A	.	.	MAF_INRAE=42.105
NC_035087.1	346469	.	G	A	.	.	MAF_INRAE=5.263;MAF_USDA=2.353
NC_035087.1	346504	.	C	T	.	.	MAF_INRAE=2.5;MAF_USDA=11.31
NC_035087.1	346505	.	G	A	.	.	MAF_USDA=11.667
NC_035087.1	346540	.	G	A	.	.	MAF_INRAE=24.167;MAF_USDA=9.412
NC_035087.1	346583	.	T	C	.	.	MAF_USDA=4.918
NC_035087.1	346588	.	C	T	.	.	MAF_USDA=11.475
NC_035087.1	346594	.	A	G	.	.	MAF_USDA=7.059
NC_035087.1	346597	.	C	A	.	.	MAF_INRAE=24.167;MAF_USDA=5.738
NC_035087.1	346613	.	G	T	.	.	MAF_USDA=6.25
NC_035087.1	346615	.	A	C	.	.	MAF_USDA=10.0
NC_035087.1	346627	.	C	G	.	.	MAF_USDA=7.738
NC_035087.1	346637	.	T	G	.	.	MAF_INRAE=2.5;MAF_USDA=7.647
NC_035087.1	346648	.	A	G	.	.	MAF_USDA=1.639
NC_035087.1	346671	.	T	C	.	.	MAF_USDA=2.459
NC_035087.1	346675	.	T	G	.	.	MAF_USDA=1.639
NC_035087.1	346683	.	C	T	.	.	MAF_USDA=1.639
NC_035087.1	346702	.	G	A	.	.	MAF_USDA=1.639
NC_035087.1	346711	.	C	T	.	.	MAF_USDA=17.262
NC_035087.1	346727	.	C	T	.	.	MAF_INRAE=36.842;MAF_USDA=11.31
NC_035087.1	346731	.	A	G	.	.	MAF_USDA=6.25
NC_035087.1	346735	.	C	G	.	.	MAF_INRAE=36.842;MAF_USDA=12.5
NC_035087.1	346739	.	C	A	.	.	MAF_USDA=2.5
NC_035087.1	346753	.	A	C	.	.	MAF_USDA=4.167
NC_035087.1	346761	.	T	A	.	.	MAF_USDA=22.917
NC_035087.1	346770	.	A	C	.	.	MAF_USDA=2.459
NC_035087.1	346774	.	C	T	.	.	MAF_USDA=7.059
NC_035087.1	346775	.	G	A	.	.	MAF_USDA=1.639
NC_035087.1	346781	.	G	C	.	.	MAF_USDA=4.918
NC_035087.1	346799	.	G	C	.	.	MAF_USDA=7.059
NC_035087.1	346809	.	C	T	.	.	MAF_USDA=2.353
NC_035087.1	346875	.	T	G	.	.	MAF_USDA=8.333
NC_035087.1	346876	.	G	A	.	.	MAF_USDA=16.463
NC_035087.1	346899	.	T	C	.	.	MAF_USDA=4.762
NC_035087.1	346943	.	A	G	.	.	MAF_USDA=31.25
NC_035087.1	347766	.	G	T	.	.	MAF_USDA=26.087
NC_035087.1	347818	.	T	G	.	.	MAF_USDA=8.333
NC_035087.1	347828	.	C	G	.	.	MAF_USDA=3.279
NC_035087.1	347955	.	A	C	.	.	MAF_INRAE=20.886;MAF_USDA=28.824
NC_035087.1	347957	.	T	G	.	.	MAF_INRAE=21.519
NC_035087.1	348012	.	C	A	.	.	MAF_USDA=1.639
NC_035087.1	348027	.	A	G	.	.	MAF_INRAE=18.987;MAF_USDA=18.824
NC_035087.1	348116	.	C	A	.	.	MAF_INRAE=2.5;MAF_USDA=8.235
NC_035087.1	348126	.	G	T	.	.	MAF_USDA=7.377
NC_035087.1	348127	.	C	T	.	.	MAF_USDA=8.197
NC_035087.1	348133	.	T	C	.	.	MAF_INRAE=2.5
NC_035087.1	348146	.	G	A	.	.	MAF_INRAE=3.797;MAF_USDA=6.557
NC_035087.1	348156	.	A	G	.	.	MAF_USDA=4.167
NC_035087.1	348162	.	A	G	.	.	MAF_USDA=4.167
NC_035087.1	348248	.	G	T	.	.	MAF_INRAE=2.5;MAF_USDA=7.059
NC_035087.1	348267	.	C	T	.	.	MAF_INRAE=5.263;MAF_USDA=3.279
NC_035087.1	348268	.	G	T	.	.	MAF_INRAE=3.797;MAF_USDA=6.557
NC_035087.1	348283	.	G	A	.	.	MAF_USDA=10.0
NC_035087.1	348286	.	G	T	.	.	MAF_INRAE=2.5;MAF_USDA=6.471
NC_035087.1	348287	.	T	A	.	.	MAF_USDA=1.639
NC_035087.1	348299	.	C	T	.	.	MAF_USDA=1.639
NC_035087.1	348390	.	A	G	.	.	MAF_INRAE=2.5;MAF_USDA=6.471
NC_035087.1	348420	.	C	T	.	.	MAF_INRAE=18.987;MAF_USDA=18.824
NC_035087.1	348431	.	C	T	.	.	MAF_USDA=9.412
NC_035087.1	348546	.	A	G	.	.	MAF_INRAE=18.987;MAF_USDA=19.412
NC_035087.1	348715	.	G	T	.	.	MAF_INRAE=5.696;MAF_USDA=23.529
NC_035087.1	348722	.	G	C	.	.	MAF_INRAE=27.215;MAF_USDA=49.412
NC_035087.1	348723	.	C	T	.	.	MAF_INRAE=20.833;MAF_USDA=48.824
NC_035087.1	348730	.	A	G	.	.	MAF_INRAE=2.532;MAF_USDA=5.294
NC_035087.1	348771	.	T	C	.	.	MAF_INRAE=25.949;MAF_USDA=11.765
NC_035087.1	348784	.	G	T	.	.	MAF_INRAE=4.43;MAF_USDA=13.529
NC_035087.1	348788	.	G	C	.	.	MAF_INRAE=2.5;MAF_USDA=8.235
NC_035087.1	348825	.	C	T	.	.	MAF_INRAE=2.5;MAF_USDA=8.235
NC_035087.1	348851	.	T	G	.	.	MAF_INRAE=3.797;MAF_USDA=6.557
NC_035087.1	348891	.	T	G	.	.	MAF_INRAE=5.263
NC_035087.1	348899	.	T	A	.	.	MAF_USDA=5.738
NC_035087.1	348997	.	A	T	.	.	MAF_USDA=2.459
NC_035087.1	349029	.	A	T	.	.	MAF_INRAE=18.987;MAF_USDA=18.824
NC_035087.1	349065	.	A	T	.	.	MAF_USDA=9.036
NC_035087.1	349099	.	T	C	.	.	MAF_INRAE=2.5;MAF_USDA=6.471
NC_035087.1	349104	.	T	C	.	.	MAF_USDA=4.706
NC_035087.1	349112	.	A	T	.	.	MAF_INRAE=17.722;MAF_USDA=17.647
NC_035087.1	349138	.	G	A	.	.	MAF_USDA=3.279
NC_035087.1	349142	.	A	G	.	.	MAF_INRAE=2.5;MAF_USDA=9.412
NC_035087.1	349146	.	G	A	.	.	MAF_INRAE=2.5;MAF_USDA=10.0
NC_035087.1	349152	.	G	C	.	.	MAF_INRAE=2.5;MAF_USDA=8.235
NC_035087.1	349160	.	T	A	.	.	MAF_USDA=2.083
NC_035087.1	349169	.	G	T	.	.	MAF_INRAE=2.5;MAF_USDA=8.235
NC_035087.1	349189	.	G	A	.	.	MAF_INRAE=2.5;MAF_USDA=8.235
NC_035087.1	349280	.	G	A	.	.	MAF_USDA=1.639
NC_035087.1	349388	.	C	T	.	.	MAF_USDA=28.824
NC_035087.1	349441	.	G	A	.	.	MAF_USDA=3.279
NC_035087.1	349459	.	A	T	.	.	MAF_USDA=13.529
NC_035087.1	349472	.	T	A	.	.	MAF_USDA=8.235
NC_035087.1	349523	.	T	A	.	.	MAF_USDA=4.706
NC_035087.1	349562	.	T	A	.	.	MAF_USDA=3.279
NC_035087.1	349656	.	C	T	.	.	MAF_USDA=3.279
NC_035087.1	349657	.	T	A	.	.	MAF_USDA=3.279
NC_035087.1	349715	.	C	T	.	.	MAF_USDA=2.5
NC_035087.1	349731	.	A	T	.	.	MAF_USDA=3.279
NC_035087.1	350207	.	G	A	.	.	MAF_USDA=39.13
NC_035087.1	350226	.	T	G	.	.	MAF_USDA=28.261
NC_035087.1	350492	.	T	C	.	.	MAF_USDA=33.333
NC_035087.1	351231	.	G	T	.	.	MAF_INRAE=4.43;MAF_USDA=23.913
NC_035087.1	351292	.	T	G	.	.	MAF_INRAE=3.797
NC_035087.1	351295	.	A	C	.	.	MAF_USDA=1.695
NC_035087.1	351303	.	C	T	.	.	MAF_USDA=6.627
NC_035087.1	351357	.	C	T	.	.	MAF_INRAE=5.063;MAF_USDA=15.06
NC_035087.1	351397	.	C	T	.	.	MAF_USDA=1.695
NC_035087.1	351440	.	T	A	.	.	MAF_USDA=10.843
NC_035087.1	351446	.	G	A	.	.	MAF_USDA=8.434
NC_035087.1	351457	.	T	G	.	.	MAF_USDA=2.41
NC_035087.1	351466	.	C	T	.	.	MAF_USDA=4.237
NC_035087.1	351540	.	A	G	.	.	MAF_USDA=1.695
NC_035087.1	351544	.	G	T	.	.	MAF_USDA=2.542
NC_035087.1	351547	.	A	C	.	.	MAF_INRAE=5.263;MAF_USDA=4.237
NC_035087.1	351597	.	C	T	.	.	MAF_USDA=8.235
NC_035087.1	351637	.	A	G	.	.	MAF_INRAE=26.316;MAF_USDA=7.059
NC_035087.1	351650	.	T	A	.	.	MAF_USDA=1.639
NC_035087.1	351693	.	C	T	.	.	MAF_INRAE=2.5;MAF_USDA=6.471
NC_035087.1	351742	.	C	G	.	.	MAF_INRAE=10.526;MAF_USDA=3.529
NC_035087.1	351746	.	T	A	.	.	MAF_INRAE=2.5;MAF_USDA=6.471
NC_035087.1	351749	.	C	T	.	.	MAF_INRAE=2.5;MAF_USDA=6.471
NC_035087.1	351756	.	C	T	.	.	MAF_USDA=4.167
NC_035087.1	351757	.	C	A	.	.	MAF_INRAE=2.5;MAF_USDA=3.279
NC_035087.1	351846	.	T	C	.	.	MAF_INRAE=48.101;MAF_USDA=18.824
NC_035087.1	351916	.	C	A	.	.	MAF_INRAE=49.367;MAF_USDA=15.882
NC_035087.1	351917	.	C	G	.	.	MAF_INRAE=45.0;MAF_USDA=15.882
NC_035087.1	351918	.	G	A	.	.	MAF_INRAE=45.0;MAF_USDA=17.059
NC_035087.1	351931	.	G	T	.	.	MAF_USDA=6.25
NC_035087.1	351964	.	C	A	.	.	MAF_USDA=4.167
NC_035087.1	352003	.	G	C	.	.	MAF_USDA=34.118
NC_035087.1	352012	.	G	A	.	.	MAF_USDA=6.557
NC_035087.1	352027	.	T	G	.	.	MAF_INRAE=45.57;MAF_USDA=45.882
NC_035087.1	352091	.	C	A	.	.	MAF_INRAE=5.833
NC_035087.1	352109	.	C	A	.	.	MAF_USDA=28.824
NC_035087.1	352110	.	C	A	.	.	MAF_USDA=28.824
NC_035087.1	352113	.	G	C	.	.	MAF_INRAE=45.0;MAF_USDA=35.882
NC_035087.1	352118	.	CA	CT	.	.	MAF_USDA=10.417
NC_035087.1	352120	.	T	A	.	.	MAF_INRAE=2.5
NC_035087.1	352128	.	T	A	.	.	MAF_INRAE=2.5
NC_035087.1	352153	.	G	A	.	.	MAF_INRAE=25.0;MAF_USDA=7.647
NC_035087.1	352222	.	T	C	.	.	MAF_INRAE=2.5;MAF_USDA=11.176
NC_035087.1	352236	.	C	T	.	.	MAF_INRAE=38.608;MAF_USDA=20.0
NC_035087.1	352246	.	C	A	.	.	MAF_INRAE=44.937;MAF_USDA=34.706
NC_035087.1	352257	.	G	A	.	.	MAF_INRAE=25.949;MAF_USDA=8.824
NC_035087.1	352310	.	T	A	.	.	MAF_INRAE=4.43;MAF_USDA=14.118
NC_035087.1	352353	.	C	A	.	.	MAF_USDA=2.459
NC_035087.1	352363	.	C	T	.	.	MAF_USDA=11.765
NC_035087.1	352368	.	T	C	.	.	MAF_INRAE=48.734;MAF_USDA=15.882
NC_035087.1	352405	.	A	T	.	.	MAF_INRAE=4.43;MAF_USDA=14.118
NC_035087.1	352410	.	G	A	.	.	MAF_USDA=1.639
NC_035087.1	352419	.	T	A	.	.	MAF_INRAE=39.241;MAF_USDA=25.294
NC_035087.1	352507	.	C	T	.	.	MAF_USDA=1.639
NC_035087.1	352510	.	C	T	.	.	MAF_INRAE=25.949;MAF_USDA=6.471
NC_035087.1	352541	.	G	A	.	.	MAF_INRAE=10.526;MAF_USDA=7.059
NC_035087.1	352572	.	A	G	.	.	MAF_USDA=9.016
NC_035087.1	352578	.	C	T	.	.	MAF_INRAE=2.5;MAF_USDA=7.059
NC_035087.1	352582	.	T	A	.	.	MAF_INRAE=4.43;MAF_USDA=13.529
NC_035087.1	352597	.	A	G	.	.	MAF_INRAE=3.797;MAF_USDA=2.459
NC_035087.1	352656	.	T	A	.	.	MAF_USDA=14.881
NC_035087.1	352666	.	A	C	.	.	MAF_USDA=2.5
NC_035087.1	352671	.	G	T	.	.	MAF_USDA=6.024
NC_035087.1	352675	.	A	G	.	.	MAF_USDA=6.627
NC_035087.1	352680	.	T	G	.	.	MAF_USDA=6.627
NC_035087.1	352691	.	C	T	.	.	MAF_USDA=43.75
NC_035087.1	352701	.	A	C	.	.	MAF_USDA=10.417
NC_035087.1	352714	.	A	C	.	.	MAF_USDA=41.667
NC_035087.1	352834	.	G	A	.	.	MAF_INRAE=10.526
NC_035087.1	352859	.	A	T	.	.	MAF_INRAE=10.526;MAF_USDA=6.25
NC_035087.1	352860	.	A	G	.	.	MAF_USDA=6.25
NC_035087.1	352869	.	T	C	.	.	MAF_USDA=4.098
NC_035087.1	352901	.	C	T	.	.	MAF_INRAE=10.526;MAF_USDA=5.882
NC_035087.1	352903	.	C	A	.	.	MAF_USDA=5.882
NC_035087.1	352921	.	G	A,T	.	.	MAF_INRAE=5.263;MAF_USDA=14.583
NC_035087.1	352927	.	C	A	.	.	MAF_INRAE=2.5;MAF_USDA=5.882
NC_035087.1	352939	.	G	T	.	.	MAF_INRAE=2.5;MAF_USDA=14.583
NC_035087.1	352971	.	C	T	.	.	MAF_INRAE=2.5
NC_035087.1	352972	.	C	T	.	.	MAF_USDA=3.279
NC_035087.1	352974	.	C	G	.	.	MAF_INRAE=2.5
NC_035087.1	352982	.	G	A	.	.	MAF_INRAE=2.5;MAF_USDA=6.471
NC_035087.1	353022	.	A	C	.	.	MAF_INRAE=21.519
NC_035087.1	353042	.	C	A	.	.	MAF_INRAE=10.526;MAF_USDA=2.353
NC_035087.1	353047	.	C	T	.	.	MAF_INRAE=2.5;MAF_USDA=7.059
NC_035087.1	353083	.	T	C	.	.	MAF_INRAE=25.0;MAF_USDA=8.235
NC_035087.1	353086	.	C	T	.	.	MAF_USDA=1.639
NC_035087.1	353113	.	C	T	.	.	MAF_USDA=2.459
NC_035087.1	353138	.	G	A	.	.	MAF_USDA=10.656
NC_035087.1	353172	.	G	T	.	.	MAF_INRAE=24.167;MAF_USDA=7.647
NC_035087.1	353187	.	G	T	.	.	MAF_INRAE=37.975;MAF_USDA=20.588
NC_035087.1	353188	.	C	T	.	.	MAF_USDA=3.279
NC_035087.1	353207	.	A	C	.	.	MAF_INRAE=2.5;MAF_USDA=6.471
NC_035087.1	353211	.	A	T	.	.	MAF_INRAE=2.5;MAF_USDA=6.471
NC_035087.1	353219	.	T	C	.	.	MAF_INRAE=43.333;MAF_USDA=34.706
NC_035087.1	353231	.	A	G	.	.	MAF_USDA=11.475
NC_035087.1	353232	.	G	A	.	.	MAF_USDA=11.475
NC_035087.1	353242	.	C	T	.	.	MAF_INRAE=38.333;MAF_USDA=21.429
NC_035087.1	353244	.	A	C	.	.	MAF_INRAE=44.167;MAF_USDA=25.882
NC_035087.1	353245	.	C	T	.	.	MAF_INRAE=44.167;MAF_USDA=14.583
NC_035087.1	353246	.	A	T	.	.	MAF_INRAE=44.167;MAF_USDA=25.882
NC_035087.1	353247	.	T	G	.	.	MAF_INRAE=3.333
NC_035087.1	353249	.	A	G	.	.	MAF_USDA=1.639
NC_035087.1	353257	.	G	A	.	.	MAF_USDA=4.167
NC_035087.1	353258	.	G	A	.	.	MAF_USDA=4.167
NC_035087.1	353261	.	G	A	.	.	MAF_INRAE=2.5;MAF_USDA=20.833
NC_035087.1	353297	.	G	A	.	.	MAF_USDA=8.696
NC_035087.1	353307	.	C	A	.	.	MAF_USDA=9.016
NC_035087.1	353344	.	T	C	.	.	MAF_INRAE=5.263
NC_035087.1	353345	.	C	T	.	.	MAF_INRAE=36.842
NC_035087.1	353388	.	A	T	.	.	MAF_INRAE=10.526;MAF_USDA=5.882
NC_035087.1	353423	.	T	C	.	.	MAF_USDA=9.016
NC_035087.1	353435	.	G	A	.	.	MAF_INRAE=2.5;MAF_USDA=6.471
NC_035087.1	353483	.	A	G	.	.	MAF_INRAE=3.797;MAF_USDA=2.459
NC_035087.1	353516	.	C	T	.	.	MAF_INRAE=2.5;MAF_USDA=6.471
NC_035087.1	353559	.	G	C	.	.	MAF_USDA=3.279
NC_035087.1	353560	.	C	A	.	.	MAF_INRAE=5.696
NC_035087.1	353575	.	G	T	.	.	MAF_INRAE=1.667
NC_035087.1	353685	.	T	A	.	.	MAF_USDA=2.941
NC_035087.1	353687	.	T	G	.	.	MAF_USDA=2.941
NC_035087.1	353740	.	C	A	.	.	MAF_USDA=1.639
NC_035087.1	353748	.	T	G	.	.	MAF_INRAE=2.5;MAF_USDA=6.471
NC_035087.1	353891	.	T	C	.	.	MAF_INRAE=2.5;MAF_USDA=5.294
NC_035087.1	353915	.	A	T	.	.	MAF_INRAE=36.842;MAF_USDA=19.412
NC_035087.1	353947	.	A	T	.	.	MAF_USDA=5.294
NC_035087.1	353949	.	T	A	.	.	MAF_USDA=7.647
NC_035087.1	353967	.	T	G	.	.	MAF_USDA=5.882
NC_035087.1	353969	.	T	G	.	.	MAF_USDA=5.882
NC_035087.1	353990	.	T	C	.	.	MAF_USDA=3.279
NC_035087.1	353992	.	T	A	.	.	MAF_USDA=3.279
NC_035087.1	354009	.	T	G	.	.	MAF_USDA=10.588
NC_035087.1	354010	.	A	C	.	.	MAF_INRAE=49.367;MAF_USDA=24.118
NC_035087.1	354012	.	T	G	.	.	MAF_USDA=14.583
NC_035087.1	354014	.	T	G	.	.	MAF_USDA=7.647
NC_035087.1	354015	.	A	C	.	.	MAF_USDA=10.588
NC_035087.1	354057	.	G	A	.	.	MAF_INRAE=6.329;MAF_USDA=7.059
NC_035087.1	354061	.	C	T	.	.	MAF_INRAE=38.608;MAF_USDA=20.0
NC_035087.1	354076	.	C	T	.	.	MAF_INRAE=39.873;MAF_USDA=25.882
NC_035087.1	354115	.	T	C	.	.	MAF_INRAE=10.526;MAF_USDA=5.294
NC_035087.1	354196	.	G	T	.	.	MAF_USDA=5.738
NC_035087.1	354197	.	G	A	.	.	MAF_USDA=5.738
NC_035087.1	354268	.	T	C	.	.	MAF_USDA=5.738
NC_035087.1	354300	.	A	T	.	.	MAF_USDA=5.0
NC_035087.1	354356	.	A	T	.	.	MAF_INRAE=10.526
NC_035087.1	354383	.	T	G	.	.	MAF_USDA=2.459
NC_035087.1	354389	.	A	G	.	.	MAF_USDA=9.836
NC_035087.1	354390	.	T	G	.	.	MAF_USDA=1.639
NC_035087.1	354425	.	A	C	.	.	MAF_INRAE=50.0;MAF_USDA=16.471
NC_035087.1	354504	.	C	A	.	.	MAF_USDA=5.738
NC_035087.1	354505	.	A	G	.	.	MAF_INRAE=2.5;MAF_USDA=7.647
NC_035087.1	354556	.	A	C	.	.	MAF_USDA=2.459
NC_035087.1	354628	.	C	T	.	.	MAF_USDA=5.738
NC_035087.1	354648	.	A	T	.	.	MAF_INRAE=2.5;MAF_USDA=11.765
NC_035087.1	354671	.	T	A	.	.	MAF_INRAE=6.329;MAF_USDA=36.471
NC_035087.1	354710	.	T	G	.	.	MAF_INRAE=8.861;MAF_USDA=45.882
NC_035087.1	354803	.	C	G	.	.	MAF_INRAE=8.861;MAF_USDA=47.059
NC_035087.1	354876	.	C	A	.	.	MAF_INRAE=50.0;MAF_USDA=15.294
NC_035087.1	354958	.	C	T	.	.	MAF_INRAE=10.759;MAF_USDA=27.049
NC_035087.1	354989	.	T	G	.	.	MAF_USDA=4.918
NC_035087.1	355065	.	C	T	.	.	MAF_USDA=5.294
NC_035087.1	355240	.	C	T	.	.	MAF_INRAE=10.526;MAF_USDA=2.381
NC_035087.1	355252	.	C	T	.	.	MAF_INRAE=49.367;MAF_USDA=15.882
NC_035087.1	355316	.	G	A	.	.	MAF_INRAE=2.5;MAF_USDA=22.353
NC_035087.1	355331	.	T	G	.	.	MAF_INRAE=2.5;MAF_USDA=22.941
NC_035087.1	355346	.	C	T	.	.	MAF_USDA=5.738
NC_035087.1	355388	.	C	A	.	.	MAF_INRAE=25.949;MAF_USDA=7.738
NC_035087.1	355421	.	A	T	.	.	MAF_USDA=5.738
NC_035087.1	355460	.	C	A	.	.	MAF_INRAE=10.759;MAF_USDA=35.882
NC_035087.1	355463	.	C	T	.	.	MAF_INRAE=6.329;MAF_USDA=5.882
NC_035087.1	355468	.	C	T	.	.	MAF_INRAE=25.949;MAF_USDA=6.471
NC_035087.1	355559	.	C	A	.	.	MAF_USDA=3.279
NC_035087.1	355574	.	T	C	.	.	MAF_INRAE=15.789;MAF_USDA=14.583
NC_035087.1	355669	.	C	A	.	.	MAF_INRAE=22.152
NC_035087.1	355678	.	T	G	.	.	MAF_USDA=1.639
NC_035087.1	355705	.	G	A	.	.	MAF_INRAE=2.5;MAF_USDA=24.118
NC_035087.1	355727	.	T	G	.	.	MAF_USDA=2.459
NC_035087.1	355777	.	C	T	.	.	MAF_USDA=3.279
NC_035087.1	355808	.	G	T	.	.	MAF_INRAE=40.506;MAF_USDA=47.059
NC_035087.1	355873	.	T	G	.	.	MAF_INRAE=5.263;MAF_USDA=1.639
NC_035087.1	355916	.	C	T	.	.	MAF_USDA=1.639
NC_035087.1	355921	.	G	A	.	.	MAF_INRAE=22.152;MAF_USDA=15.882
NC_035087.1	355952	.	T	G	.	.	MAF_INRAE=16.456;MAF_USDA=6.471
NC_035087.1	356036	.	T	C	.	.	MAF_INRAE=2.5;MAF_USDA=6.471
NC_035087.1	356052	.	G	T	.	.	MAF_USDA=14.706
NC_035087.1	356157	.	G	A	.	.	MAF_INRAE=36.076;MAF_USDA=22.941
NC_035087.1	356158	.	T	A	.	.	MAF_INRAE=37.5;MAF_USDA=22.941
NC_035087.1	356159	.	A	C	.	.	MAF_INRAE=2.5;MAF_USDA=23.529
NC_035087.1	356221	.	C	T	.	.	MAF_INRAE=2.5;MAF_USDA=7.059
NC_035087.1	356225	.	T	G	.	.	MAF_INRAE=25.949;MAF_USDA=8.235
NC_035087.1	356232	.	A	G	.	.	MAF_INRAE=3.797
NC_035087.1	356261	.	G	A	.	.	MAF_INRAE=2.5;MAF_USDA=8.824
NC_035087.1	356294	.	T	G	.	.	MAF_USDA=4.098
NC_035087.1	356327	.	G	A	.	.	MAF_INRAE=10.526;MAF_USDA=9.412
NC_035087.1	356330	.	G	A	.	.	MAF_INRAE=5.263;MAF_USDA=2.353
NC_035087.1	356362	.	G	A	.	.	MAF_USDA=1.639
NC_035087.1	356404	.	C	T	.	.	MAF_USDA=8.197
NC_035087.1	356468	.	T	C	.	.	MAF_USDA=3.279
NC_035087.1	356499	.	G	A	.	.	MAF_INRAE=37.342;MAF_USDA=18.824
NC_035087.1	356553	.	G	T	.	.	MAF_USDA=19.412
NC_035087.1	356557	.	T	C	.	.	MAF_USDA=2.459
NC_035087.1	356582	.	T	G	.	.	MAF_INRAE=37.342;MAF_USDA=20.0
NC_035087.1	356598	.	A	G	.	.	MAF_USDA=1.639
NC_035087.1	356649	.	C	T	.	.	MAF_INRAE=21.519;MAF_USDA=4.918
NC_035087.1	356687	.	T	A	.	.	MAF_USDA=1.765
NC_035087.1	356694	.	G	A	.	.	MAF_USDA=5.882
NC_035087.1	356723	.	A	T	.	.	MAF_USDA=6.25
NC_035087.1	356734	.	C	T	.	.	MAF_INRAE=15.789;MAF_USDA=16.667
NC_035087.1	356742	.	C	A	.	.	MAF_USDA=9.016
NC_035087.1	356786	.	A	C	.	.	MAF_USDA=4.167
NC_035087.1	356791	.	C	T	.	.	MAF_USDA=1.639
NC_035087.1	356845	.	G	T	.	.	MAF_INRAE=3.797
NC_035087.1	356868	.	A	G	.	.	MAF_INRAE=20.886;MAF_USDA=12.295
NC_035087.1	356897	.	A	G	.	.	MAF_USDA=2.459
NC_035087.1	356900	.	C	T	.	.	MAF_INRAE=1.667;MAF_USDA=9.016
NC_035087.1	356958	.	T	G	.	.	MAF_USDA=4.098
NC_035087.1	356992	.	T	A	.	.	MAF_INRAE=22.152;MAF_USDA=2.353
NC_035087.1	357011	.	T	C	.	.	MAF_INRAE=36.709;MAF_USDA=42.941
NC_035087.1	357017	.	A	T	.	.	MAF_USDA=7.059
NC_035087.1	357043	.	T	C	.	.	MAF_INRAE=4.43;MAF_USDA=11.176
NC_035087.1	357065	.	A	G	.	.	MAF_INRAE=8.861;MAF_USDA=31.765
NC_035087.1	357083	.	T	C	.	.	MAF_INRAE=5.263;MAF_USDA=1.639
NC_035087.1	357106	.	G	C	.	.	MAF_USDA=4.918
NC_035087.1	357118	.	G	C	.	.	MAF_USDA=2.459
NC_035087.1	357121	.	C	T	.	.	MAF_INRAE=50.0;MAF_USDA=24.59
NC_035087.1	357222	.	A	T	.	.	MAF_INRAE=37.975;MAF_USDA=20.0
NC_035087.1	357288	.	T	A	.	.	MAF_INRAE=38.608;MAF_USDA=20.0
NC_035087.1	357366	.	G	T	.	.	MAF_INRAE=1.667;MAF_USDA=1.639
NC_035087.1	357443	.	G	A	.	.	MAF_USDA=1.639
NC_035087.1	357444	.	G	A	.	.	MAF_USDA=1.639
NC_035087.1	357450	.	C	T	.	.	MAF_USDA=9.016
NC_035087.1	357455	.	A	G	.	.	MAF_INRAE=4.43;MAF_USDA=15.882
NC_035087.1	357478	.	G	A	.	.	MAF_USDA=1.639
NC_035087.1	357575	.	A	T	.	.	MAF_USDA=1.639
NC_035087.1	357617	.	G	T	.	.	MAF_USDA=8.197
NC_035087.1	357624	.	A	T	.	.	MAF_INRAE=2.5;MAF_USDA=6.471
NC_035087.1	357626	.	G	A	.	.	MAF_INRAE=38.608;MAF_USDA=21.176
NC_035087.1	357688	.	C	G	.	.	MAF_USDA=1.639
NC_035087.1	357810	.	T	G	.	.	MAF_USDA=5.294
NC_035087.1	357823	.	C	T	.	.	MAF_INRAE=3.797
NC_035087.1	357926	.	T	C	.	.	MAF_USDA=2.459
NC_035087.1	357942	.	A	G	.	.	MAF_INRAE=38.608;MAF_USDA=20.0
NC_035087.1	357953	.	T	C	.	.	MAF_INRAE=35.443;MAF_USDA=18.235
NC_035087.1	357973	.	G	A	.	.	MAF_INRAE=2.5;MAF_USDA=6.471
NC_035087.1	358080	.	G	T	.	.	MAF_INRAE=5.263
NC_035087.1	358124	.	G	T	.	.	MAF_INRAE=5.263
NC_035087.1	358152	.	C	A	.	.	MAF_USDA=5.882
NC_035087.1	358202	.	A	G	.	.	MAF_INRAE=5.263;MAF_USDA=21.176
NC_035087.1	358215	.	T	G	.	.	MAF_INRAE=22.785;MAF_USDA=48.235
NC_035087.1	358260	.	T	C	.	.	MAF_INRAE=25.949;MAF_USDA=38.824
NC_035087.1	358313	.	A	G	.	.	MAF_USDA=8.197
NC_035087.1	358433	.	A	G	.	.	MAF_USDA=1.639
NC_035087.1	358466	.	G	A	.	.	MAF_USDA=1.639
NC_035087.1	358595	.	G	A	.	.	MAF_USDA=8.197
NC_035087.1	358610	.	C	G	.	.	MAF_INRAE=5.263
NC_035087.1	358653	.	G	T	.	.	MAF_INRAE=35.443;MAF_USDA=18.824
NC_035087.1	358679	.	G	A	.	.	MAF_INRAE=5.263;MAF_USDA=8.197
NC_035087.1	358717	.	T	C	.	.	MAF_INRAE=25.949;MAF_USDA=41.176
NC_035087.1	358901	.	T	A	.	.	MAF_USDA=1.639
NC_035087.1	358948	.	A	T	.	.	MAF_INRAE=38.608;MAF_USDA=50.0
NC_035087.1	358950	.	G	A	.	.	MAF_INRAE=27.848;MAF_USDA=14.118
NC_035087.1	358964	.	T	C	.	.	MAF_INRAE=38.608;MAF_USDA=20.0
NC_035087.1	359075	.	A	G	.	.	MAF_INRAE=2.5;MAF_USDA=10.0
NC_035087.1	359085	.	A	G	.	.	MAF_INRAE=5.263
NC_035087.1	359154	.	A	C	.	.	MAF_INRAE=5.263
NC_035087.1	359254	.	C	T	.	.	MAF_INRAE=37.975;MAF_USDA=22.941
NC_035087.1	359291	.	G	C	.	.	MAF_USDA=2.459
NC_035087.1	359328	.	C	T	.	.	MAF_INRAE=37.342;MAF_USDA=25.882
NC_035087.1	359336	.	C	T	.	.	MAF_USDA=2.459
NC_035087.1	359547	.	G	A	.	.	MAF_INRAE=23.333;MAF_USDA=6.471
NC_035087.1	359563	.	T	G	.	.	MAF_INRAE=49.367;MAF_USDA=31.765
NC_035087.1	359599	.	G	A	.	.	MAF_INRAE=8.861;MAF_USDA=21.765
NC_035087.1	359636	.	C	T	.	.	MAF_USDA=2.459
NC_035087.1	359651	.	C	T	.	.	MAF_INRAE=8.861;MAF_USDA=21.765
NC_035087.1	359735	.	C	T	.	.	MAF_USDA=1.639
NC_035087.1	359846	.	C	T	.	.	MAF_INRAE=2.5;MAF_USDA=6.25
NC_035087.1	359864	.	T	A	.	.	MAF_USDA=7.377
NC_035087.1	359904	.	T	A	.	.	MAF_INRAE=25.949;MAF_USDA=50.0
NC_035087.1	359991	.	G	C	.	.	MAF_INRAE=6.667;MAF_USDA=21.765
NC_035087.1	360059	.	T	A	.	.	MAF_INRAE=37.342;MAF_USDA=20.0
NC_035087.1	360302	.	C	G	.	.	MAF_USDA=6.25
NC_035087.1	360336	.	C	T	.	.	MAF_INRAE=42.105;MAF_USDA=20.588
NC_035087.1	360395	.	C	A	.	.	MAF_INRAE=42.105;MAF_USDA=20.0
NC_035087.1	360452	.	A	G	.	.	MAF_USDA=11.176
NC_035087.1	360492	.	G	A	.	.	MAF_INRAE=37.342;MAF_USDA=20.0
NC_035087.1	360503	.	A	C	.	.	MAF_USDA=4.167
NC_035087.1	360506	.	T	A	.	.	MAF_USDA=4.167
NC_035087.1	360552	.	T	C	.	.	MAF_INRAE=23.418;MAF_USDA=37.059
NC_035087.1	360631	.	G	T	.	.	MAF_INRAE=3.797
NC_035087.1	360800	.	A	C	.	.	MAF_USDA=22.353
NC_035087.1	360805	.	C	T	.	.	MAF_INRAE=2.5;MAF_USDA=6.25
NC_035087.1	360922	.	T	A	.	.	MAF_INRAE=27.848;MAF_USDA=10.119
NC_035087.1	360983	.	C	T	.	.	MAF_USDA=3.333
NC_035087.1	361100	.	G	A	.	.	MAF_INRAE=37.342;MAF_USDA=19.643
NC_035087.1	361269	.	G	T	.	.	MAF_INRAE=20.886
NC_035087.1	361344	.	C	T	.	.	MAF_INRAE=10.526;MAF_USDA=2.083
NC_035087.1	361432	.	C	T	.	.	MAF_INRAE=11.392;MAF_USDA=32.941
NC_035087.1	361486	.	A	T	.	.	MAF_INRAE=3.797
NC_035087.1	361537	.	G	A	.	.	MAF_INRAE=6.667;MAF_USDA=21.176
NC_035087.1	361561	.	C	T	.	.	MAF_INRAE=3.797
NC_035087.1	361569	.	G	A	.	.	MAF_INRAE=3.797
NC_035087.1	361595	.	A	G	.	.	MAF_INRAE=2.5;MAF_USDA=10.0
NC_035087.1	361596	.	T	G	.	.	MAF_INRAE=2.5;MAF_USDA=10.0
NC_035087.1	361688	.	C	G	.	.	MAF_USDA=4.918
NC_035087.1	361703	.	G	A	.	.	MAF_INRAE=10.526
NC_035087.1	361740	.	C	T	.	.	MAF_INRAE=10.526;MAF_USDA=2.083
NC_035087.1	361761	.	G	C	.	.	MAF_INRAE=11.392;MAF_USDA=29.167
NC_035087.1	361763	.	T	C	.	.	MAF_INRAE=10.0;MAF_USDA=29.167
NC_035087.1	361827	.	T	C	.	.	MAF_INRAE=22.785;MAF_USDA=37.647
NC_035087.1	361873	.	T	A	.	.	MAF_USDA=10.588
NC_035087.1	361876	.	C	T	.	.	MAF_INRAE=26.582;MAF_USDA=6.471
NC_035087.1	361956	.	C	G	.	.	MAF_INRAE=37.342;MAF_USDA=20.0
NC_035087.1	362043	.	C	T	.	.	MAF_INRAE=27.848;MAF_USDA=5.882
NC_035087.1	362133	.	G	C	.	.	MAF_INRAE=5.263;MAF_USDA=7.377
NC_035087.1	362169	.	A	G	.	.	MAF_INRAE=20.253;MAF_USDA=17.647
NC_035087.1	362341	.	A	T	.	.	MAF_INRAE=5.263;MAF_USDA=9.836
NC_035087.1	362445	.	A	T	.	.	MAF_INRAE=6.667;MAF_USDA=21.176
NC_035087.1	362556	.	C	T	.	.	MAF_USDA=2.459
NC_035087.1	362653	.	G	A	.	.	MAF_INRAE=37.342;MAF_USDA=50.0
NC_035087.1	362688	.	T	A	.	.	MAF_INRAE=5.263;MAF_USDA=8.197
NC_035087.1	362781	.	T	G	.	.	MAF_INRAE=27.848;MAF_USDA=10.588
NC_035087.1	362798	.	C	T	.	.	MAF_USDA=8.824
NC_035087.1	362892	.	G	A	.	.	MAF_USDA=2.353
NC_035087.1	362919	.	G	A	.	.	MAF_USDA=1.639
NC_035087.1	363015	.	T	A	.	.	MAF_USDA=7.059
NC_035087.1	363018	.	C	T	.	.	MAF_INRAE=2.532;MAF_USDA=7.377
NC_035087.1	363253	.	A	G	.	.	MAF_USDA=6.25
NC_035087.1	363266	.	A	G	.	.	MAF_INRAE=11.392;MAF_USDA=30.0
NC_035087.1	363532	.	A	T	.	.	MAF_INRAE=2.632;MAF_USDA=12.5
NC_035087.1	363564	.	A	T	.	.	MAF_INRAE=8.333
NC_035087.1	363593	.	T	C	.	.	MAF_INRAE=1.667;MAF_USDA=8.197
NC_035087.1	363666	.	A	T	.	.	MAF_USDA=2.459
NC_035087.1	363670	.	C	T	.	.	MAF_INRAE=11.392;MAF_USDA=30.0
NC_035087.1	363721	.	C	T	.	.	MAF_USDA=2.459
NC_035087.1	363849	.	G	T	.	.	MAF_USDA=7.059
NC_035087.1	363869	.	C	A	.	.	MAF_INRAE=27.215;MAF_USDA=6.471
NC_035087.1	363897	.	A	C	.	.	MAF_USDA=1.639
NC_035087.1	364019	.	C	A	.	.	MAF_INRAE=2.5;MAF_USDA=15.882
NC_035087.1	364046	.	A	C	.	.	MAF_USDA=5.738
NC_035087.1	364114	.	C	T	.	.	MAF_INRAE=37.975;MAF_USDA=31.176
NC_035087.1	364116	.	G	T	.	.	MAF_INRAE=27.848;MAF_USDA=6.471
NC_035087.1	364315	.	C	A	.	.	MAF_INRAE=27.848;MAF_USDA=6.471
NC_035087.1	364392	.	C	A	.	.	MAF_USDA=1.639
NC_035087.1	364433	.	A	C	.	.	MAF_USDA=2.459
NC_035087.1	364437	.	T	G	.	.	MAF_USDA=1.639
NC_035087.1	364440	.	C	T	.	.	MAF_USDA=1.639
NC_035087.1	364442	.	T	C	.	.	MAF_INRAE=10.526;MAF_USDA=1.176
NC_035087.1	364496	.	T	A	.	.	MAF_USDA=3.279
NC_035087.1	364527	.	C	G	.	.	MAF_USDA=6.25
NC_035087.1	364551	.	C	T	.	.	MAF_USDA=1.765
NC_035087.1	364552	.	G	A	.	.	MAF_INRAE=6.329;MAF_USDA=11.765
NC_035087.1	364553	.	G	A	.	.	MAF_USDA=2.459
NC_035087.1	364576	.	C	T	.	.	MAF_USDA=2.353
NC_035087.1	364605	.	A	G	.	.	MAF_INRAE=37.342;MAF_USDA=18.824
NC_035087.1	364613	.	A	C	.	.	MAF_INRAE=21.519;MAF_USDA=4.098
NC_035087.1	364632	.	C	A	.	.	MAF_USDA=2.459
NC_035087.1	364650	.	A	G	.	.	MAF_USDA=5.882
NC_035087.1	364656	.	C	A	.	.	MAF_USDA=10.588
NC_035087.1	364657	.	T	C	.	.	MAF_USDA=8.235
NC_035087.1	364658	.	G	C	.	.	MAF_USDA=8.235
NC_035087.1	364667	.	C	T	.	.	MAF_USDA=2.459
NC_035087.1	364670	.	C	T	.	.	MAF_USDA=1.639
NC_035087.1	364671	.	A	T	.	.	MAF_INRAE=20.253;MAF_USDA=10.588
NC_035087.1	364686	.	G	C	.	.	MAF_USDA=2.542
NC_035087.1	364707	.	C	T	.	.	MAF_USDA=1.639
NC_035087.1	364717	.	G	A	.	.	MAF_USDA=2.459
NC_035087.1	364722	.	G	T	.	.	MAF_USDA=3.279
NC_035087.1	364741	.	G	A	.	.	MAF_INRAE=22.785;MAF_USDA=15.882
NC_035087.1	364742	.	G	T	.	.	MAF_INRAE=28.333;MAF_USDA=15.882
NC_035087.1	364758	.	C	T	.	.	MAF_INRAE=23.418;MAF_USDA=17.059
NC_035087.1	364764	.	T	A	.	.	MAF_INRAE=29.167;MAF_USDA=18.235
NC_035087.1	364771	.	G	A	.	.	MAF_USDA=3.279
NC_035087.1	364784	.	T	C	.	.	MAF_INRAE=32.911;MAF_USDA=26.471
NC_035087.1	364787	.	A	G	.	.	MAF_INRAE=23.418;MAF_USDA=15.882
NC_035087.1	364811	.	C	T	.	.	MAF_USDA=4.167
NC_035087.1	364824	.	A	G	.	.	MAF_USDA=1.639
NC_035087.1	364869	.	A	G	.	.	MAF_INRAE=27.848;MAF_USDA=7.647
NC_035087.1	364933	.	A	G	.	.	MAF_INRAE=42.405;MAF_USDA=42.353
NC_035087.1	364947	.	A	T	.	.	MAF_INRAE=3.797;MAF_USDA=2.941
NC_035087.1	364950	.	T	G	.	.	MAF_USDA=4.098
NC_035087.1	365086	.	T	A	.	.	MAF_USDA=2.083
NC_035087.1	365129	.	G	C	.	.	MAF_USDA=7.377
NC_035087.1	365153	.	G	T	.	.	MAF_INRAE=1.667
NC_035087.1	365186	.	A	T	.	.	MAF_USDA=1.639
NC_035087.1	365264	.	A	C	.	.	MAF_INRAE=1.667
NC_035087.1	365329	.	T	C	.	.	MAF_INRAE=26.582;MAF_USDA=7.059
NC_035087.1	365377	.	C	A	.	.	MAF_USDA=4.118
NC_035087.1	365405	.	T	A	.	.	MAF_USDA=9.016
NC_035087.1	365421	.	A	G	.	.	MAF_USDA=14.583
NC_035087.1	366309	.	C	G	.	.	MAF_INRAE=5.263
NC_035087.1	366534	.	G	A	.	.	MAF_USDA=1.639
NC_035087.1	366582	.	G	T	.	.	MAF_INRAE=41.772;MAF_USDA=41.176
NC_035087.1	366611	.	A	G	.	.	MAF_USDA=7.059
NC_035087.1	366622	.	G	A	.	.	MAF_USDA=1.639
NC_035087.1	366660	.	G	A	.	.	MAF_INRAE=38.608;MAF_USDA=20.0
NC_035087.1	366778	.	T	A	.	.	MAF_INRAE=19.167;MAF_USDA=20.0
NC_035087.1	366794	.	T	C	.	.	MAF_USDA=2.459
NC_035087.1	366871	.	G	C	.	.	MAF_USDA=2.459
NC_035087.1	366877	.	A	T	.	.	MAF_USDA=5.738
NC_035087.1	366892	.	T	C	.	.	MAF_USDA=6.471
NC_035087.1	366927	.	A	T	.	.	MAF_USDA=8.824
NC_035087.1	367077	.	G	A	.	.	MAF_USDA=5.882
NC_035087.1	367078	.	A	G	.	.	MAF_USDA=8.824
NC_035087.1	367137	.	T	C	.	.	MAF_USDA=2.459
NC_035087.1	367192	.	G	A	.	.	MAF_USDA=2.459
NC_035087.1	367201	.	T	C	.	.	MAF_USDA=3.279
NC_035087.1	370595	.	T	G	.	.	MAF_USDA=5.738
NC_035087.1	370621	.	T	C	.	.	MAF_USDA=2.459
NC_035087.1	370630	.	C	T	.	.	MAF_USDA=5.294
NC_035087.1	370648	.	A	G	.	.	MAF_USDA=10.588
NC_035087.1	370678	.	A	G	.	.	MAF_USDA=8.235
NC_035087.1	370723	.	C	T	.	.	MAF_INRAE=46.835;MAF_USDA=20.833
NC_035087.1	370724	.	A	C	.	.	MAF_USDA=7.059
NC_035087.1	370790	.	C	T	.	.	MAF_INRAE=7.895
NC_035087.1	370832	.	T	C	.	.	MAF_USDA=4.098
NC_035087.1	370859	.	G	A	.	.	MAF_USDA=4.098
NC_035087.1	370919	.	C	A	.	.	MAF_USDA=10.588
NC_035087.1	370930	.	A	G	.	.	MAF_USDA=11.176
NC_035087.1	371020	.	G	A	.	.	MAF_USDA=4.918
NC_035087.1	371028	.	T	C	.	.	MAF_USDA=1.765
NC_035087.1	372740	.	C	A	.	.	MAF_USDA=12.5
NC_035087.1	372947	.	A	G	.	.	MAF_INRAE=37.5
NC_035087.1	373034	.	G	A	.	.	MAF_INRAE=37.975;MAF_USDA=20.238
NC_035087.1	373061	.	A	T	.	.	MAF_INRAE=46.835;MAF_USDA=39.881
NC_035087.1	373224	.	G	A	.	.	MAF_INRAE=1.667
NC_035087.1	373274	.	C	A	.	.	MAF_INRAE=49.367;MAF_USDA=11.176
NC_035087.1	373392	.	C	T	.	.	MAF_USDA=31.25
NC_035087.1	373491	.	C	T	.	.	MAF_INRAE=16.667
NC_035087.1	373494	.	C	A	.	.	MAF_INRAE=18.333
NC_035087.1	373540	.	A	G	.	.	MAF_USDA=1.639
NC_035087.1	373548	.	G	A	.	.	MAF_USDA=1.639
NC_035087.1	373578	.	T	C	.	.	MAF_USDA=10.656
NC_035087.1	373580	.	G	T	.	.	MAF_INRAE=1.667
NC_035087.1	373622	.	G	T	.	.	MAF_INRAE=5.833
NC_035087.1	373739	.	T	C	.	.	MAF_USDA=17.683
NC_035087.1	373795	.	C	T	.	.	MAF_USDA=1.667
NC_035087.1	373877	.	T	A	.	.	MAF_USDA=3.333
NC_035087.1	373957	.	C	A	.	.	MAF_USDA=1.667
NC_035087.1	374033	.	G	A	.	.	MAF_USDA=1.667
NC_035087.1	374049	.	T	G	.	.	MAF_INRAE=3.165;MAF_USDA=2.5
NC_035087.1	374065	.	G	A	.	.	MAF_INRAE=2.5
NC_035087.1	374066	.	T	G	.	.	MAF_USDA=2.5
NC_035087.1	374081	.	A	G	.	.	MAF_USDA=1.667
NC_035087.1	374086	.	A	T	.	.	MAF_USDA=4.167
NC_035087.1	374087	.	G	A	.	.	MAF_USDA=3.333
NC_035087.1	374100	.	C	T	.	.	MAF_USDA=1.667
NC_035087.1	374110	.	G	T	.	.	MAF_INRAE=45.57;MAF_USDA=23.81
NC_035087.1	374170	.	C	A	.	.	MAF_INRAE=3.797;MAF_USDA=1.667
NC_035087.1	374201	.	G	A	.	.	MAF_USDA=1.695
NC_035087.1	374217	.	G	T	.	.	MAF_INRAE=42.405;MAF_USDA=33.929
NC_035087.1	374388	.	G	A	.	.	MAF_USDA=2.5
NC_035087.1	374420	.	A	G	.	.	MAF_USDA=1.667
NC_035087.1	374421	.	G	A	.	.	MAF_INRAE=2.5;MAF_USDA=10.714
NC_035087.1	374426	.	T	A	.	.	MAF_INRAE=3.165;MAF_USDA=8.333
NC_035087.1	374447	.	A	G	.	.	MAF_INRAE=3.797;MAF_USDA=22.024
NC_035087.1	374466	.	A	G	.	.	MAF_INRAE=37.975;MAF_USDA=19.048
NC_035087.1	374467	.	G	A	.	.	MAF_USDA=2.5
NC_035087.1	374525	.	A	C	.	.	MAF_INRAE=46.203;MAF_USDA=41.176
NC_035087.1	374639	.	G	T	.	.	MAF_INRAE=2.5;MAF_USDA=10.119
NC_035087.1	374689	.	G	A	.	.	MAF_INRAE=3.797;MAF_USDA=2.083
NC_035087.1	374764	.	C	A	.	.	MAF_INRAE=3.333
NC_035087.1	374768	.	T	C	.	.	MAF_USDA=35.417
NC_035087.1	376699	.	G	A	.	.	MAF_USDA=45.833
NC_035087.1	376729	.	G	A	.	.	MAF_USDA=5.738
NC_035087.1	376730	.	C	T	.	.	MAF_USDA=24.59
NC_035087.1	376732	.	C	T	.	.	MAF_USDA=14.754
NC_035087.1	376858	.	G	T	.	.	MAF_INRAE=2.5
NC_035087.1	376907	.	C	T	.	.	MAF_USDA=33.333
NC_035087.1	376908	.	G	C	.	.	MAF_USDA=43.75
NC_035087.1	376924	.	C	T	.	.	MAF_USDA=22.941
NC_035087.1	376932	.	C	G	.	.	MAF_USDA=18.235
NC_035087.1	376941	.	T	G	.	.	MAF_USDA=19.412
NC_035087.1	376979	.	G	A	.	.	MAF_INRAE=5.263
NC_035087.1	376982	.	C	T	.	.	MAF_USDA=5.738
NC_035087.1	377099	.	C	T	.	.	MAF_USDA=6.557
NC_035087.1	377125	.	T	G	.	.	MAF_USDA=14.706
NC_035087.1	377175	.	C	T	.	.	MAF_INRAE=14.557;MAF_USDA=6.471
NC_035087.1	377179	.	T	C	.	.	MAF_USDA=4.167
NC_035087.1	377203	.	T	C	.	.	MAF_INRAE=49.367;MAF_USDA=16.667
NC_035087.1	377247	.	C	T	.	.	MAF_INRAE=5.263;MAF_USDA=5.738
NC_035087.1	377308	.	A	T	.	.	MAF_INRAE=3.797;MAF_USDA=18.235
NC_035087.1	377342	.	C	A	.	.	MAF_INRAE=1.667
NC_035087.1	377392	.	T	A	.	.	MAF_INRAE=39.241;MAF_USDA=20.238
NC_035087.1	377429	.	G	A	.	.	MAF_INRAE=2.5;MAF_USDA=21.739
NC_035087.1	377562	.	T	G	.	.	MAF_USDA=2.174
NC_035087.1	377567	.	G	A	.	.	MAF_USDA=2.174
NC_035087.1	377587	.	A	G	.	.	MAF_INRAE=3.333
NC_035087.1	377591	.	T	C	.	.	MAF_INRAE=41.667;MAF_USDA=45.652
NC_035087.1	377753	.	G	T	.	.	MAF_USDA=6.522
NC_035087.1	377762	.	C	G	.	.	MAF_USDA=2.174
NC_035087.1	377851	.	T	G	.	.	MAF_USDA=13.043
NC_035087.1	377856	.	T	G	.	.	MAF_USDA=8.696
NC_035087.1	377894	.	T	G	.	.	MAF_INRAE=40.0;MAF_USDA=41.304
NC_035087.1	377912	.	A	G	.	.	MAF_USDA=39.13
NC_035087.1	378153	.	T	G	.	.	MAF_INRAE=2.5;MAF_USDA=11.111
NC_035087.1	378167	.	C	G	.	.	MAF_USDA=2.174
NC_035087.1	378185	.	A	G	.	.	MAF_INRAE=5.263
NC_035087.1	378207	.	C	T	.	.	MAF_USDA=41.304
NC_035087.1	379134	.	CTGT	CTGC	.	.	MAF_USDA=43.478
NC_035087.1	379142	.	T	G	.	.	MAF_USDA=47.826
NC_035087.1	379165	.	C	A	.	.	MAF_INRAE=3.333
NC_035087.1	379235	.	A	G	.	.	MAF_INRAE=2.5
NC_035087.1	379359	.	A	G	.	.	MAF_USDA=43.478
NC_035087.1	379387	.	A	G	.	.	MAF_USDA=4.348
NC_035087.1	379399	.	G	T	.	.	MAF_USDA=39.13
NC_035087.1	381417	.	G	A	.	.	MAF_INRAE=26.316;MAF_USDA=5.882
NC_035087.1	381458	.	G	T	.	.	MAF_USDA=9.016
NC_035087.1	381590	.	A	T	.	.	MAF_INRAE=39.241;MAF_USDA=20.0
NC_035087.1	381595	.	T	G	.	.	MAF_USDA=2.459
NC_035087.1	381623	.	T	G	.	.	MAF_USDA=1.639
NC_035087.1	381734	.	A	T	.	.	MAF_INRAE=45.57;MAF_USDA=47.059
NC_035087.1	381830	.	G	A	.	.	MAF_INRAE=3.165;MAF_USDA=15.882
NC_035087.1	381914	.	T	C	.	.	MAF_INRAE=25.949;MAF_USDA=6.471
NC_035087.1	381943	.	G	T	.	.	MAF_USDA=2.459
NC_035087.1	382069	.	C	A	.	.	MAF_USDA=2.459
NC_035087.1	382090	.	C	T	.	.	MAF_INRAE=2.5;MAF_USDA=10.0
NC_035087.1	382156	.	G	A	.	.	MAF_INRAE=48.734;MAF_USDA=11.765
NC_035087.1	382160	.	A	G	.	.	MAF_INRAE=47.5;MAF_USDA=11.176
NC_035087.1	382254	.	G	T	.	.	MAF_INRAE=45.57;MAF_USDA=39.412
NC_035087.1	384471	.	C	T	.	.	MAF_USDA=2.459
NC_035087.1	384482	.	C	T	.	.	MAF_USDA=14.706
NC_035087.1	384525	.	A	T	.	.	MAF_USDA=20.0
NC_035087.1	384566	.	T	G	.	.	MAF_INRAE=3.333;MAF_USDA=8.197
NC_035087.1	384567	.	A	T	.	.	MAF_USDA=8.197
NC_035087.1	384578	.	T	G	.	.	MAF_USDA=24.59
NC_035087.1	384620	.	T	A	.	.	MAF_USDA=5.738
NC_035087.1	384621	.	T	A	.	.	MAF_USDA=5.738
NC_035087.1	384632	.	A	T	.	.	MAF_USDA=21.765
NC_035087.1	384766	.	A	C	.	.	MAF_USDA=1.639
NC_035087.1	384768	.	A	G	.	.	MAF_INRAE=37.975;MAF_USDA=20.0
NC_035087.1	384797	.	A	G	.	.	MAF_INRAE=3.797
NC_035087.1	384810	.	G	T	.	.	MAF_USDA=1.667
NC_035087.1	384933	.	A	G	.	.	MAF_INRAE=6.962;MAF_USDA=50.0
NC_035087.1	384956	.	G	C	.	.	MAF_INRAE=2.5
NC_035087.1	384970	.	G	A	.	.	MAF_INRAE=47.5
NC_035087.1	385009	.	G	A	.	.	MAF_INRAE=6.962;MAF_USDA=48.824
NC_035087.1	385024	.	A	G	.	.	MAF_INRAE=3.797;MAF_USDA=19.412
NC_035087.1	385134	.	C	A	.	.	MAF_INRAE=3.165;MAF_USDA=12.941
NC_035087.1	385166	.	A	G	.	.	MAF_INRAE=5.263
NC_035087.1	385174	.	G	A	.	.	MAF_INRAE=3.165;MAF_USDA=22.941
NC_035087.1	385228	.	G	T	.	.	MAF_INRAE=10.526
NC_035087.1	385248	.	T	G	.	.	MAF_USDA=5.738
NC_035087.1	385265	.	A	G	.	.	MAF_USDA=37.705
NC_035087.1	385268	.	T	G	.	.	MAF_USDA=4.098
NC_035087.1	385336	.	G	T	.	.	MAF_USDA=1.639
NC_035087.1	385338	.	T	C	.	.	MAF_USDA=6.557
NC_035087.1	385364	.	G	C	.	.	MAF_USDA=1.639
NC_035087.1	385406	.	G	T	.	.	MAF_USDA=1.639
NC_035087.1	385458	.	G	T	.	.	MAF_USDA=7.059
NC_035087.1	385463	.	C	T	.	.	MAF_INRAE=42.105;MAF_USDA=11.765
NC_035087.1	385763	.	G	T	.	.	MAF_USDA=8.197
NC_035087.1	385799	.	G	T	.	.	MAF_USDA=18.824
NC_035087.1	385817	.	T	C	.	.	MAF_USDA=8.333
NC_035087.1	385906	.	C	G	.	.	MAF_USDA=39.583
NC_035087.1	385956	.	G	A	.	.	MAF_INRAE=3.333;MAF_USDA=14.583
NC_035087.1	385965	.	G	C	.	.	MAF_USDA=29.167
NC_035087.1	385995	.	G	C	.	.	MAF_USDA=2.459
NC_035087.1	386050	.	T	A	.	.	MAF_INRAE=44.304;MAF_USDA=44.706
NC_035087.1	386051	.	T	G	.	.	MAF_INRAE=43.333;MAF_USDA=44.706
NC_035087.1	386052	.	C	A	.	.	MAF_INRAE=43.333;MAF_USDA=44.706
NC_035087.1	386078	.	C	A	.	.	MAF_USDA=39.583
NC_035087.1	386083	.	T	C	.	.	MAF_USDA=4.167
NC_035087.1	386195	.	C	T	.	.	MAF_INRAE=2.5
NC_035087.1	386197	.	G	C	.	.	MAF_INRAE=1.667
NC_035087.1	386226	.	G	C	.	.	MAF_INRAE=17.5
NC_035087.1	386892	.	T	C	.	.	MAF_USDA=8.333
NC_035087.1	386903	.	G	A	.	.	MAF_USDA=6.25
NC_035087.1	387016	.	C	A	.	.	MAF_USDA=18.75
NC_035087.1	387020	.	T	C	.	.	MAF_USDA=18.75
NC_035087.1	387022	.	A	C	.	.	MAF_USDA=16.667
NC_035087.1	387077	.	T	A	.	.	MAF_INRAE=2.532
NC_035087.1	387134	.	A	G	.	.	MAF_USDA=3.333
NC_035087.1	387170	.	C	A	.	.	MAF_INRAE=47.5;MAF_USDA=15.882
NC_035087.1	387187	.	T	A	.	.	MAF_INRAE=2.5;MAF_USDA=11.765
NC_035087.1	387222	.	T	C	.	.	MAF_INRAE=2.5;MAF_USDA=12.353
NC_035087.1	387282	.	C	T	.	.	MAF_INRAE=3.165;MAF_USDA=14.118
NC_035087.1	387291	.	T	C	.	.	MAF_INRAE=3.165;MAF_USDA=12.941
NC_035087.1	387343	.	C	A	.	.	MAF_USDA=1.639
NC_035087.1	387361	.	A	T	.	.	MAF_INRAE=37.5;MAF_USDA=10.0
NC_035087.1	387410	.	G	A	.	.	MAF_INRAE=40.0;MAF_USDA=10.0
NC_035087.1	387415	.	C	A	.	.	MAF_USDA=2.459
NC_035087.1	387426	.	G	A	.	.	MAF_USDA=6.557
NC_035087.1	387464	.	G	A	.	.	MAF_INRAE=3.797;MAF_USDA=18.235
NC_035087.1	387519	.	C	T	.	.	MAF_INRAE=47.468;MAF_USDA=17.059
NC_035087.1	387522	.	G	A	.	.	MAF_USDA=2.459
NC_035087.1	387523	.	G	C	.	.	MAF_INRAE=47.5;MAF_USDA=9.412
NC_035087.1	387531	.	C	A	.	.	MAF_INRAE=47.468;MAF_USDA=26.471
NC_035087.1	387612	.	T	C	.	.	MAF_INRAE=3.165;MAF_USDA=19.412
NC_035087.1	387661	.	C	T	.	.	MAF_INRAE=50.0;MAF_USDA=19.565
NC_035087.1	387699	.	C	T	.	.	MAF_USDA=1.667
NC_035087.1	387713	.	T	G	.	.	MAF_INRAE=2.632
NC_035087.1	387897	.	C	A	.	.	MAF_USDA=16.667
NC_035087.1	387926	.	G	T	.	.	MAF_USDA=12.5
NC_035087.1	387973	.	C	T	.	.	MAF_INRAE=3.797;MAF_USDA=17.857
NC_035087.1	387996	.	C	T	.	.	MAF_USDA=1.667
NC_035087.1	388007	.	T	A	.	.	MAF_USDA=6.548
NC_035087.1	388063	.	G	A	.	.	MAF_USDA=1.667
NC_035087.1	388088	.	A	C	.	.	MAF_INRAE=31.579;MAF_USDA=27.059
NC_035087.1	388262	.	G	C	.	.	MAF_INRAE=47.468;MAF_USDA=10.0
NC_035087.1	388293	.	C	T	.	.	MAF_USDA=2.5
NC_035087.1	388339	.	G	A	.	.	MAF_USDA=13.115
NC_035087.1	388370	.	C	A	.	.	MAF_USDA=13.934
NC_035087.1	388379	.	T	A	.	.	MAF_INRAE=3.165;MAF_USDA=6.25
NC_035087.1	388394	.	T	G	.	.	MAF_USDA=14.754
NC_035087.1	388450	.	C	G	.	.	MAF_INRAE=3.165;MAF_USDA=13.529
NC_035087.1	388508	.	G	C	.	.	MAF_INRAE=46.835;MAF_USDA=18.75
NC_035087.1	388545	.	A	C	.	.	MAF_INRAE=2.5;MAF_USDA=4.167
NC_035087.1	388553	.	C	A	.	.	MAF_INRAE=46.835
NC_035087.1	388621	.	G	A	.	.	MAF_INRAE=46.835;MAF_USDA=10.241
NC_035087.1	388648	.	G	T	.	.	MAF_INRAE=3.797;MAF_USDA=4.167
NC_035087.1	388685	.	G	A	.	.	MAF_INRAE=37.5;MAF_USDA=18.824
NC_035087.1	388693	.	C	T	.	.	MAF_USDA=4.167
NC_035087.1	388702	.	A	G	.	.	MAF_INRAE=3.165;MAF_USDA=6.25
NC_035087.1	388704	.	A	G	.	.	MAF_USDA=19.412
NC_035087.1	388719	.	T	A	.	.	MAF_USDA=4.098
NC_035087.1	388743	.	A	G	.	.	MAF_INRAE=5.263;MAF_USDA=7.647
NC_035087.1	388749	.	T	A	.	.	MAF_USDA=4.706
NC_035087.1	388755	.	A	G	.	.	MAF_USDA=2.5
NC_035087.1	388818	.	C	T	.	.	MAF_USDA=6.25
NC_035087.1	388943	.	C	T	.	.	MAF_USDA=1.639
NC_035087.1	388987	.	G	A	.	.	MAF_INRAE=47.368;MAF_USDA=47.917
NC_035087.1	389034	.	G	A	.	.	MAF_INRAE=47.368
NC_035087.1	389960	.	A	G	.	.	MAF_INRAE=2.632
NC_035087.1	390036	.	A	G	.	.	MAF_USDA=10.87
NC_035087.1	390037	.	A	G	.	.	MAF_USDA=10.87
NC_035087.1	390048	.	T	A	.	.	MAF_USDA=6.522
NC_035087.1	390100	.	G	A	.	.	MAF_USDA=6.25
NC_035087.1	390113	.	A	C	.	.	MAF_USDA=16.071
NC_035087.1	390130	.	T	C	.	.	MAF_USDA=5.833
NC_035087.1	390182	.	C	A	.	.	MAF_INRAE=28.947
NC_035087.1	390204	.	T	G	.	.	MAF_INRAE=41.139;MAF_USDA=21.429
NC_035087.1	390208	.	C	A	.	.	MAF_INRAE=48.734;MAF_USDA=10.0
NC_035087.1	390238	.	T	A	.	.	MAF_USDA=3.529
NC_035087.1	390254	.	T	A	.	.	MAF_INRAE=5.263;MAF_USDA=8.197
NC_035087.1	390311	.	A	T	.	.	MAF_USDA=1.639
NC_035087.1	390337	.	G	T	.	.	MAF_INRAE=3.165;MAF_USDA=12.353
NC_035087.1	390361	.	T	G	.	.	MAF_INRAE=44.937;MAF_USDA=40.0
NC_035087.1	390379	.	C	T	.	.	MAF_INRAE=3.165;MAF_USDA=13.529
NC_035087.1	390393	.	T	G	.	.	MAF_INRAE=3.165;MAF_USDA=18.235
NC_035087.1	390420	.	G	T	.	.	MAF_INRAE=48.101;MAF_USDA=10.0
NC_035087.1	390443	.	G	A	.	.	MAF_USDA=11.765
NC_035087.1	390471	.	A	G	.	.	MAF_USDA=1.639
NC_035087.1	390480	.	C	G	.	.	MAF_INRAE=41.772;MAF_USDA=20.588
NC_035087.1	390484	.	T	C	.	.	MAF_INRAE=3.797;MAF_USDA=20.0
NC_035087.1	390567	.	A	T	.	.	MAF_INRAE=5.263;MAF_USDA=17.059
NC_035087.1	390647	.	C	A	.	.	MAF_INRAE=6.962;MAF_USDA=47.647
NC_035087.1	390658	.	A	T	.	.	MAF_INRAE=47.468;MAF_USDA=28.235
NC_035087.1	390659	.	A	G	.	.	MAF_USDA=4.918
NC_035087.1	390751	.	T	G	.	.	MAF_INRAE=3.797;MAF_USDA=17.059
NC_035087.1	390760	.	C	T	.	.	MAF_INRAE=48.101;MAF_USDA=30.0
NC_035087.1	390773	.	C	T	.	.	MAF_USDA=8.235
NC_035087.1	390829	.	A	G	.	.	MAF_INRAE=3.165;MAF_USDA=12.941
NC_035087.1	390875	.	A	C	.	.	MAF_USDA=2.381
NC_035087.1	390974	.	C	T	.	.	MAF_USDA=16.393
NC_035087.1	391030	.	G	A	.	.	MAF_INRAE=48.734;MAF_USDA=48.235
NC_035087.1	391052	.	C	T	.	.	MAF_USDA=1.639
NC_035087.1	391058	.	C	T	.	.	MAF_INRAE=48.101;MAF_USDA=28.235
NC_035087.1	391059	.	G	A	.	.	MAF_USDA=9.836
NC_035087.1	391169	.	C	T	.	.	MAF_INRAE=3.165;MAF_USDA=22.353
NC_035087.1	391170	.	G	A	.	.	MAF_INRAE=46.835;MAF_USDA=27.647
NC_035087.1	391199	.	C	T	.	.	MAF_INRAE=46.835;MAF_USDA=10.0
NC_035087.1	391201	.	T	C	.	.	MAF_INRAE=2.5;MAF_USDA=19.412
NC_035087.1	391298	.	C	T	.	.	MAF_INRAE=3.797
NC_035087.1	391357	.	C	G	.	.	MAF_INRAE=3.797;MAF_USDA=19.412
NC_035087.1	391391	.	C	T	.	.	MAF_USDA=1.639
NC_035087.1	391447	.	C	A	.	.	MAF_USDA=5.882
NC_035087.1	391452	.	G	A	.	.	MAF_INRAE=3.165;MAF_USDA=12.941
NC_035087.1	391586	.	A	G	.	.	MAF_INRAE=44.937;MAF_USDA=40.0
NC_035087.1	391627	.	C	T	.	.	MAF_INRAE=2.5;MAF_USDA=6.25
NC_035087.1	391650	.	C	T	.	.	MAF_INRAE=26.582;MAF_USDA=8.824
NC_035087.1	391750	.	T	A	.	.	MAF_INRAE=5.263;MAF_USDA=1.639
NC_035087.1	391869	.	T	G	.	.	MAF_USDA=10.417
NC_035087.1	391936	.	C	A	.	.	MAF_INRAE=3.797;MAF_USDA=19.412
NC_035087.1	392037	.	C	A	.	.	MAF_INRAE=16.456;MAF_USDA=18.75
NC_035087.1	392110	.	C	T	.	.	MAF_USDA=8.197
NC_035087.1	392139	.	C	T	.	.	MAF_INRAE=3.165;MAF_USDA=13.529
NC_035087.1	392271	.	G	C	.	.	MAF_INRAE=3.165;MAF_USDA=17.647
NC_035087.1	392351	.	C	A	.	.	MAF_INRAE=3.797;MAF_USDA=20.0
NC_035087.1	392425	.	C	T	.	.	MAF_INRAE=44.937;MAF_USDA=45.882
NC_035087.1	392495	.	G	A	.	.	MAF_USDA=14.754
NC_035087.1	392500	.	G	A	.	.	MAF_INRAE=47.468;MAF_USDA=21.176
NC_035087.1	392530	.	T	A	.	.	MAF_INRAE=2.5;MAF_USDA=10.0
NC_035087.1	392532	.	A	T	.	.	MAF_USDA=1.639
NC_035087.1	392544	.	A	G	.	.	MAF_INRAE=3.165;MAF_USDA=19.412
```
