## Supplemental Data 1 for "Development of a high-density 665 K SNP array for rainbow trout genome-wide genotyping": INRAE_USDA_MAF1.vcf (part 64 of 1714)

```
NC_035087.1	392583	.	G	A	.	.	MAF_USDA=7.377
NC_035087.1	392671	.	G	T	.	.	MAF_INRAE=48.101;MAF_USDA=11.176
NC_035087.1	392685	.	G	C	.	.	MAF_INRAE=5.063;MAF_USDA=30.588
NC_035087.1	392688	.	T	C	.	.	MAF_INRAE=3.333
NC_035087.1	392731	.	G	T	.	.	MAF_INRAE=2.5;MAF_USDA=11.765
NC_035087.1	392818	.	T	A	.	.	MAF_INRAE=3.165;MAF_USDA=11.176
NC_035087.1	392844	.	G	T	.	.	MAF_USDA=4.706
NC_035087.1	392889	.	G	A	.	.	MAF_USDA=4.918
NC_035087.1	392912	.	C	A	.	.	MAF_USDA=6.471
NC_035087.1	392923	.	A	G	.	.	MAF_INRAE=10.127;MAF_USDA=39.412
NC_035087.1	392957	.	A	C	.	.	MAF_INRAE=6.329;MAF_USDA=47.647
NC_035087.1	392962	.	T	A	.	.	MAF_USDA=2.459
NC_035087.1	392985	.	G	A	.	.	MAF_INRAE=3.797;MAF_USDA=18.235
NC_035087.1	392989	.	C	A	.	.	MAF_USDA=2.459
NC_035087.1	392998	.	C	T	.	.	MAF_INRAE=48.101;MAF_USDA=10.588
NC_035087.1	393001	.	G	C	.	.	MAF_INRAE=46.667;MAF_USDA=10.0
NC_035087.1	393101	.	T	C	.	.	MAF_INRAE=31.579;MAF_USDA=10.0
NC_035087.1	393110	.	G	A	.	.	MAF_USDA=2.459
NC_035087.1	393114	.	C	T	.	.	MAF_INRAE=31.579;MAF_USDA=10.0
NC_035087.1	393137	.	C	A	.	.	MAF_INRAE=15.789;MAF_USDA=30.588
NC_035087.1	393195	.	C	T	.	.	MAF_USDA=5.882
NC_035087.1	393200	.	T	G	.	.	MAF_USDA=17.262
NC_035087.1	393225	.	C	T	.	.	MAF_USDA=10.119
NC_035087.1	393285	.	C	T	.	.	MAF_USDA=35.417
NC_035087.1	393317	.	C	T	.	.	MAF_USDA=45.833
NC_035087.1	393350	.	T	G	.	.	MAF_USDA=41.667
NC_035087.1	394075	.	A	T	.	.	MAF_INRAE=4.167
NC_035087.1	394084	.	C	A	.	.	MAF_USDA=27.059
NC_035087.1	394085	.	G	A	.	.	MAF_USDA=5.882
NC_035087.1	394137	.	G	C	.	.	MAF_USDA=2.459
NC_035087.1	394177	.	G	T	.	.	MAF_INRAE=10.127;MAF_USDA=30.588
NC_035087.1	394310	.	C	G	.	.	MAF_INRAE=48.101;MAF_USDA=10.0
NC_035087.1	394335	.	A	G	.	.	MAF_INRAE=41.772;MAF_USDA=20.588
NC_035087.1	394351	.	T	G	.	.	MAF_INRAE=3.797;MAF_USDA=18.824
NC_035087.1	394352	.	G	A	.	.	MAF_USDA=5.882
NC_035087.1	394361	.	C	T	.	.	MAF_INRAE=45.57;MAF_USDA=44.706
NC_035087.1	394483	.	G	A	.	.	MAF_INRAE=3.165;MAF_USDA=11.176
NC_035087.1	394485	.	T	C	.	.	MAF_INRAE=48.101;MAF_USDA=10.0
NC_035087.1	394496	.	A	T	.	.	MAF_USDA=45.882
NC_035087.1	394497	.	A	T	.	.	MAF_USDA=30.588
NC_035087.1	394498	.	A	T	.	.	MAF_USDA=10.0
NC_035087.1	394499	.	A	T	.	.	MAF_USDA=10.0
NC_035087.1	394503	.	A	G	.	.	MAF_INRAE=46.667;MAF_USDA=14.583
NC_035087.1	394547	.	C	T	.	.	MAF_USDA=2.459
NC_035087.1	394572	.	T	C	.	.	MAF_USDA=7.377
NC_035087.1	394621	.	A	G	.	.	MAF_USDA=18.75
NC_035087.1	394627	.	A	G	.	.	MAF_USDA=18.235
NC_035087.1	394649	.	C	T	.	.	MAF_USDA=5.294
NC_035087.1	394655	.	C	T	.	.	MAF_USDA=4.098
NC_035087.1	394661	.	T	A	.	.	MAF_USDA=18.75
NC_035087.1	394736	.	A	C	.	.	MAF_USDA=22.917
NC_035087.1	394751	.	T	A	.	.	MAF_INRAE=1.667;MAF_USDA=12.941
NC_035087.1	394766	.	C	A	.	.	MAF_INRAE=2.5;MAF_USDA=8.235
NC_035087.1	394770	.	A	T	.	.	MAF_INRAE=1.667;MAF_USDA=31.25
NC_035087.1	394789	.	A	C	.	.	MAF_USDA=17.059
NC_035087.1	394791	.	C	T	.	.	MAF_USDA=16.471
NC_035087.1	394792	.	A	T	.	.	MAF_USDA=16.471
NC_035087.1	394818	.	A	G	.	.	MAF_INRAE=39.873;MAF_USDA=47.917
NC_035087.1	394841	.	A	G	.	.	MAF_INRAE=5.263;MAF_USDA=3.279
NC_035087.1	394979	.	C	G,T	.	.	MAF_INRAE=5.263;MAF_USDA=4.167
NC_035087.1	395078	.	T	C	.	.	MAF_USDA=3.279
NC_035087.1	395107	.	G	T	.	.	MAF_INRAE=41.772;MAF_USDA=20.588
NC_035087.1	395138	.	A	G	.	.	MAF_INRAE=2.5;MAF_USDA=6.25
NC_035087.1	395149	.	A	C	.	.	MAF_INRAE=3.165;MAF_USDA=11.176
NC_035087.1	395241	.	G	A	.	.	MAF_USDA=3.529
NC_035087.1	395337	.	T	C	.	.	MAF_INRAE=3.797
NC_035087.1	395341	.	A	T	.	.	MAF_USDA=2.459
NC_035087.1	395372	.	A	G	.	.	MAF_INRAE=2.5;MAF_USDA=10.0
NC_035087.1	395475	.	A	C	.	.	MAF_INRAE=2.5;MAF_USDA=6.471
NC_035087.1	395481	.	T	G	.	.	MAF_USDA=3.279
NC_035087.1	395566	.	C	G	.	.	MAF_USDA=20.588
NC_035087.1	395594	.	C	T	.	.	MAF_INRAE=3.165;MAF_USDA=6.25
NC_035087.1	395645	.	G	C	.	.	MAF_USDA=14.706
NC_035087.1	395668	.	A	G	.	.	MAF_USDA=2.459
NC_035087.1	395792	.	T	G	.	.	MAF_USDA=18.852
NC_035087.1	396434	.	G	C	.	.	MAF_USDA=18.824
NC_035087.1	396443	.	G	A	.	.	MAF_USDA=19.412
NC_035087.1	396450	.	A	G	.	.	MAF_USDA=19.412
NC_035087.1	396479	.	A	C	.	.	MAF_USDA=19.412
NC_035087.1	396522	.	C	T	.	.	MAF_USDA=5.882
NC_035087.1	396539	.	G	A	.	.	MAF_USDA=3.279
NC_035087.1	396542	.	G	A	.	.	MAF_USDA=3.279
NC_035087.1	396553	.	C	A	.	.	MAF_INRAE=41.772;MAF_USDA=20.0
NC_035087.1	396653	.	T	G	.	.	MAF_USDA=3.279
NC_035087.1	396671	.	G	T	.	.	MAF_USDA=4.918
NC_035087.1	396837	.	A	G	.	.	MAF_USDA=4.098
NC_035087.1	396848	.	T	G	.	.	MAF_INRAE=41.772;MAF_USDA=20.588
NC_035087.1	396863	.	T	C	.	.	MAF_INRAE=41.772;MAF_USDA=20.588
NC_035087.1	396913	.	C	T	.	.	MAF_USDA=1.639
NC_035087.1	396923	.	G	T	.	.	MAF_USDA=1.639
NC_035087.1	396935	.	A	T	.	.	MAF_USDA=2.459
NC_035087.1	397004	.	C	T	.	.	MAF_INRAE=41.772;MAF_USDA=21.176
NC_035087.1	397057	.	C	T	.	.	MAF_USDA=14.118
NC_035087.1	397064	.	C	T	.	.	MAF_INRAE=42.405;MAF_USDA=21.765
NC_035087.1	397076	.	A	G	.	.	MAF_INRAE=41.772;MAF_USDA=20.588
NC_035087.1	397077	.	G	A	.	.	MAF_INRAE=38.333;MAF_USDA=20.588
NC_035087.1	397152	.	G	T	.	.	MAF_INRAE=39.873;MAF_USDA=20.588
NC_035087.1	397189	.	G	A	.	.	MAF_USDA=5.738
NC_035087.1	397239	.	C	T	.	.	MAF_INRAE=41.772;MAF_USDA=20.0
NC_035087.1	397258	.	C	G	.	.	MAF_INRAE=5.063;MAF_USDA=20.833
NC_035087.1	397297	.	C	T	.	.	MAF_INRAE=47.468;MAF_USDA=10.0
NC_035087.1	397332	.	A	G	.	.	MAF_INRAE=43.038;MAF_USDA=46.471
NC_035087.1	397336	.	T	C	.	.	MAF_INRAE=38.333;MAF_USDA=45.882
NC_035087.1	397384	.	T	C	.	.	MAF_INRAE=21.053;MAF_USDA=16.667
NC_035087.1	397385	.	C	T	.	.	MAF_INRAE=5.0;MAF_USDA=49.412
NC_035087.1	397395	.	C	T	.	.	MAF_INRAE=26.582;MAF_USDA=8.235
NC_035087.1	397502	.	A	T	.	.	MAF_USDA=1.639
NC_035087.1	397552	.	C	A	.	.	MAF_INRAE=36.842;MAF_USDA=30.588
NC_035087.1	397619	.	C	T	.	.	MAF_USDA=32.353
NC_035087.1	397645	.	C	A	.	.	MAF_USDA=6.557
NC_035087.1	397670	.	T	A	.	.	MAF_USDA=3.279
NC_035087.1	397815	.	G	A	.	.	MAF_INRAE=2.532
NC_035087.1	397924	.	C	G	.	.	MAF_USDA=13.095
NC_035087.1	397984	.	T	C	.	.	MAF_USDA=2.5
NC_035087.1	397998	.	C	T	.	.	MAF_USDA=3.333
NC_035087.1	398013	.	C	A	.	.	MAF_USDA=9.167
NC_035087.1	398045	.	G	T	.	.	MAF_INRAE=40.506;MAF_USDA=20.833
NC_035087.1	398052	.	G	C	.	.	MAF_INRAE=40.506;MAF_USDA=20.833
NC_035087.1	398071	.	A	G	.	.	MAF_INRAE=43.038;MAF_USDA=44.048
NC_035087.1	398091	.	A	C	.	.	MAF_USDA=4.762
NC_035087.1	398119	.	A	C	.	.	MAF_USDA=1.667
NC_035087.1	398132	.	A	G	.	.	MAF_INRAE=43.671;MAF_USDA=44.706
NC_035087.1	398153	.	C	T	.	.	MAF_INRAE=41.772;MAF_USDA=32.353
NC_035087.1	398254	.	T	C	.	.	MAF_INRAE=5.696;MAF_USDA=34.706
NC_035087.1	398267	.	G	T	.	.	MAF_USDA=1.639
NC_035087.1	398268	.	C	T	.	.	MAF_USDA=3.279
NC_035087.1	398269	.	G	A	.	.	MAF_INRAE=2.532;MAF_USDA=20.492
NC_035087.1	398289	.	T	C	.	.	MAF_USDA=6.25
NC_035087.1	398290	.	T	A	.	.	MAF_USDA=6.25
NC_035087.1	398297	.	T	A	.	.	MAF_USDA=6.25
NC_035087.1	398299	.	G	T	.	.	MAF_INRAE=5.263;MAF_USDA=6.557
NC_035087.1	398303	.	A	T	.	.	MAF_USDA=2.353
NC_035087.1	398327	.	C	T	.	.	MAF_USDA=1.639
NC_035087.1	398330	.	A	T	.	.	MAF_INRAE=8.228;MAF_USDA=45.294
NC_035087.1	398475	.	G	A	.	.	MAF_USDA=1.639
NC_035087.1	398505	.	C	T	.	.	MAF_USDA=5.738
NC_035087.1	398548	.	G	T	.	.	MAF_USDA=1.639
NC_035087.1	398562	.	G	A	.	.	MAF_USDA=3.279
NC_035087.1	398565	.	T	C	.	.	MAF_USDA=2.459
NC_035087.1	398662	.	C	A	.	.	MAF_USDA=6.471
NC_035087.1	398688	.	T	A	.	.	MAF_USDA=14.583
NC_035087.1	398801	.	G	A	.	.	MAF_INRAE=49.367;MAF_USDA=16.471
NC_035087.1	398803	.	G	T	.	.	MAF_INRAE=37.5;MAF_USDA=40.588
NC_035087.1	398806	.	C	T	.	.	MAF_USDA=4.098
NC_035087.1	398883	.	C	T	.	.	MAF_USDA=2.459
NC_035087.1	398958	.	A	T	.	.	MAF_USDA=1.639
NC_035087.1	398965	.	T	C	.	.	MAF_INRAE=50.0;MAF_USDA=16.471
NC_035087.1	399018	.	C	A	.	.	MAF_INRAE=2.532;MAF_USDA=6.471
NC_035087.1	399024	.	C	A	.	.	MAF_USDA=4.118
NC_035087.1	399047	.	C	A	.	.	MAF_INRAE=1.667
NC_035087.1	399048	.	C	G	.	.	MAF_INRAE=1.667
NC_035087.1	399095	.	C	T	.	.	MAF_INRAE=2.5;MAF_USDA=9.412
NC_035087.1	399098	.	C	T	.	.	MAF_INRAE=2.5;MAF_USDA=4.706
NC_035087.1	399099	.	G	A	.	.	MAF_USDA=12.941
NC_035087.1	399135	.	T	C	.	.	MAF_INRAE=41.772;MAF_USDA=48.235
NC_035087.1	399136	.	C	T	.	.	MAF_INRAE=38.333;MAF_USDA=48.824
NC_035087.1	399170	.	G	A	.	.	MAF_USDA=2.459
NC_035087.1	399201	.	G	A	.	.	MAF_INRAE=21.519
NC_035087.1	399394	.	G	T	.	.	MAF_INRAE=40.506;MAF_USDA=47.647
NC_035087.1	399412	.	A	G	.	.	MAF_USDA=2.083
NC_035087.1	399415	.	C	G	.	.	MAF_INRAE=48.101;MAF_USDA=14.583
NC_035087.1	399490	.	G	T	.	.	MAF_INRAE=2.5;MAF_USDA=9.412
NC_035087.1	399601	.	T	G	.	.	MAF_INRAE=41.772
NC_035087.1	399640	.	A	G	.	.	MAF_INRAE=40.506;MAF_USDA=45.294
NC_035087.1	399682	.	A	G	.	.	MAF_INRAE=10.526
NC_035087.1	399698	.	C	T	.	.	MAF_INRAE=2.5;MAF_USDA=8.235
NC_035087.1	399810	.	G	A	.	.	MAF_INRAE=47.368;MAF_USDA=44.706
NC_035087.1	399847	.	C	T	.	.	MAF_USDA=2.941
NC_035087.1	399874	.	G	C	.	.	MAF_USDA=4.918
NC_035087.1	399904	.	A	G	.	.	MAF_INRAE=42.405;MAF_USDA=43.529
NC_035087.1	399944	.	G	T	.	.	MAF_USDA=2.459
NC_035087.1	400005	.	T	A	.	.	MAF_USDA=14.583
NC_035087.1	400006	.	C	T	.	.	MAF_USDA=14.583
NC_035087.1	400007	.	C	A,G	.	.	MAF_INRAE=2.5;MAF_USDA=14.583
NC_035087.1	400018	.	T	G	.	.	MAF_INRAE=5.263;MAF_USDA=4.098
NC_035087.1	406127	.	C	G	.	.	MAF_INRAE=3.797
NC_035087.1	406150	.	C	T	.	.	MAF_INRAE=47.368;MAF_USDA=43.452
NC_035087.1	406190	.	G	C	.	.	MAF_INRAE=5.263;MAF_USDA=6.557
NC_035087.1	406217	.	A	G	.	.	MAF_INRAE=6.329;MAF_USDA=39.412
NC_035087.1	406223	.	C	T	.	.	MAF_INRAE=48.734;MAF_USDA=18.75
NC_035087.1	406267	.	C	A	.	.	MAF_USDA=4.167
NC_035087.1	406322	.	A	G	.	.	MAF_INRAE=48.734;MAF_USDA=15.476
NC_035087.1	406335	.	A	G	.	.	MAF_USDA=9.167
NC_035087.1	406409	.	C	T	.	.	MAF_INRAE=50.0;MAF_USDA=16.471
NC_035087.1	406540	.	G	A	.	.	MAF_INRAE=2.5;MAF_USDA=6.25
NC_035087.1	406636	.	T	C	.	.	MAF_INRAE=49.367;MAF_USDA=17.059
NC_035087.1	406658	.	A	T	.	.	MAF_USDA=1.639
NC_035087.1	406663	.	A	C	.	.	MAF_INRAE=5.263;MAF_USDA=7.377
NC_035087.1	406672	.	T	C	.	.	MAF_USDA=1.639
NC_035087.1	406688	.	G	A	.	.	MAF_USDA=1.639
NC_035087.1	406738	.	T	G	.	.	MAF_USDA=3.279
NC_035087.1	406749	.	T	C	.	.	MAF_INRAE=2.532;MAF_USDA=18.824
NC_035087.1	406753	.	T	G	.	.	MAF_USDA=6.25
NC_035087.1	406755	.	T	A	.	.	MAF_USDA=6.25
NC_035087.1	406800	.	G	T	.	.	MAF_INRAE=3.165;MAF_USDA=47.59
NC_035087.1	406811	.	G	A	.	.	MAF_INRAE=41.772;MAF_USDA=45.882
NC_035087.1	406867	.	C	A	.	.	MAF_USDA=9.412
NC_035087.1	406878	.	A	G	.	.	MAF_USDA=4.118
NC_035087.1	407341	.	G	T	.	.	MAF_INRAE=5.263;MAF_USDA=3.279
NC_035087.1	407343	.	G	C	.	.	MAF_USDA=3.529
NC_035087.1	407359	.	G	T	.	.	MAF_USDA=8.235
NC_035087.1	407375	.	C	G	.	.	MAF_USDA=2.459
NC_035087.1	407453	.	A	G	.	.	MAF_USDA=1.639
NC_035087.1	407494	.	G	C	.	.	MAF_USDA=1.667
NC_035087.1	407601	.	G	A	.	.	MAF_USDA=6.548
NC_035087.1	407839	.	G	A	.	.	MAF_USDA=2.083
NC_035087.1	407860	.	T	G	.	.	MAF_INRAE=21.053;MAF_USDA=29.412
NC_035087.1	407910	.	T	C	.	.	MAF_USDA=2.353
NC_035087.1	407928	.	T	G	.	.	MAF_INRAE=48.734;MAF_USDA=16.471
NC_035087.1	407993	.	G	A	.	.	MAF_INRAE=3.797;MAF_USDA=2.459
NC_035087.1	408024	.	T	G	.	.	MAF_USDA=1.639
NC_035087.1	408029	.	T	A	.	.	MAF_USDA=4.118
NC_035087.1	408080	.	T	C	.	.	MAF_INRAE=20.886;MAF_USDA=25.0
NC_035087.1	408107	.	G	A	.	.	MAF_USDA=3.39
NC_035087.1	408119	.	C	T	.	.	MAF_INRAE=5.263
NC_035087.1	409843	.	G	A	.	.	MAF_INRAE=3.797;MAF_USDA=3.279
NC_035087.1	409883	.	C	T	.	.	MAF_USDA=3.333
NC_035087.1	409902	.	G	A	.	.	MAF_INRAE=50.0;MAF_USDA=16.471
NC_035087.1	409955	.	C	T	.	.	MAF_USDA=8.197
NC_035087.1	409959	.	A	T	.	.	MAF_USDA=2.353
NC_035087.1	409982	.	A	C	.	.	MAF_INRAE=5.263;MAF_USDA=2.459
NC_035087.1	410123	.	T	G	.	.	MAF_USDA=3.333
NC_035087.1	410129	.	G	A	.	.	MAF_USDA=47.917
NC_035087.1	411305	.	G	A	.	.	MAF_USDA=2.976
NC_035087.1	411379	.	A	G	.	.	MAF_INRAE=25.316;MAF_USDA=21.176
NC_035087.1	411450	.	A	G	.	.	MAF_INRAE=13.291;MAF_USDA=7.059
NC_035087.1	411510	.	G	A	.	.	MAF_INRAE=12.5;MAF_USDA=5.882
NC_035087.1	411535	.	C	G	.	.	MAF_USDA=10.417
NC_035087.1	411698	.	G	A	.	.	MAF_USDA=26.471
NC_035087.1	411812	.	G	T	.	.	MAF_USDA=12.5
NC_035087.1	411984	.	T	A	.	.	MAF_USDA=37.5
NC_035087.1	411986	.	T	A	.	.	MAF_USDA=27.083
NC_035087.1	411987	.	G	A	.	.	MAF_USDA=25.0
NC_035087.1	412008	.	C	A	.	.	MAF_USDA=2.459
NC_035087.1	412017	.	G	A	.	.	MAF_USDA=4.706
NC_035087.1	412096	.	G	A	.	.	MAF_USDA=27.083
NC_035087.1	412098	.	T	G	.	.	MAF_USDA=4.098
NC_035087.1	413252	.	A	C	.	.	MAF_USDA=43.478
NC_035087.1	413423	.	A	T	.	.	MAF_INRAE=21.053;MAF_USDA=43.75
NC_035087.1	413479	.	T	A	.	.	MAF_INRAE=2.632;MAF_USDA=12.353
NC_035087.1	413484	.	G	A	.	.	MAF_USDA=14.706
NC_035087.1	413497	.	A	T	.	.	MAF_USDA=20.833
NC_035087.1	413515	.	C	A	.	.	MAF_USDA=18.75
NC_035087.1	413547	.	A	C	.	.	MAF_INRAE=2.632;MAF_USDA=1.639
NC_035087.1	413609	.	T	A	.	.	MAF_USDA=20.833
NC_035087.1	413645	.	C	G	.	.	MAF_USDA=11.765
NC_035087.1	415159	.	G	C	.	.	MAF_INRAE=5.263
NC_035087.1	415209	.	G	A	.	.	MAF_USDA=2.542
NC_035087.1	415210	.	A	C	.	.	MAF_USDA=8.197
NC_035087.1	415218	.	A	G	.	.	MAF_USDA=32.941
NC_035087.1	415300	.	C	T	.	.	MAF_INRAE=5.263;MAF_USDA=6.25
NC_035087.1	415421	.	C	A	.	.	MAF_USDA=3.333
NC_035087.1	415512	.	G	T	.	.	MAF_USDA=6.627
NC_035087.1	415584	.	G	A	.	.	MAF_USDA=6.818
NC_035087.1	417656	.	C	A	.	.	MAF_INRAE=26.316;MAF_USDA=15.217
NC_035087.1	417681	.	T	A	.	.	MAF_USDA=13.095
NC_035087.1	417695	.	C	T	.	.	MAF_USDA=6.557
NC_035087.1	417713	.	C	T	.	.	MAF_USDA=32.941
NC_035087.1	417749	.	C	A	.	.	MAF_USDA=20.833
NC_035087.1	417750	.	G	A	.	.	MAF_USDA=21.765
NC_035087.1	417751	.	C	T	.	.	MAF_USDA=2.459
NC_035087.1	417789	.	C	T	.	.	MAF_USDA=4.167
NC_035087.1	417903	.	C	T	.	.	MAF_USDA=14.118
NC_035087.1	417941	.	C	T	.	.	MAF_USDA=4.918
NC_035087.1	418061	.	A	C	.	.	MAF_USDA=4.098
NC_035087.1	418132	.	A	C	.	.	MAF_USDA=19.412
NC_035087.1	418164	.	G	A	.	.	MAF_USDA=8.929
NC_035087.1	418195	.	G	A	.	.	MAF_INRAE=2.532
NC_035087.1	418338	.	C	T	.	.	MAF_USDA=2.083
NC_035087.1	418345	.	C	T	.	.	MAF_INRAE=1.667
NC_035087.1	418349	.	C	T	.	.	MAF_INRAE=19.62;MAF_USDA=12.5
NC_035087.1	418354	.	A	G	.	.	MAF_USDA=2.083
NC_035087.1	418396	.	A	T	.	.	MAF_USDA=6.557
NC_035087.1	418411	.	C	T	.	.	MAF_USDA=9.016
NC_035087.1	418545	.	C	T	.	.	MAF_USDA=6.557
NC_035087.1	418558	.	T	G	.	.	MAF_USDA=4.118
NC_035087.1	418647	.	C	T	.	.	MAF_USDA=4.098
NC_035087.1	418652	.	C	T	.	.	MAF_USDA=4.098
NC_035087.1	418795	.	C	T	.	.	MAF_INRAE=3.165;MAF_USDA=2.353
NC_035087.1	418810	.	T	A	.	.	MAF_INRAE=5.263;MAF_USDA=9.412
NC_035087.1	418835	.	C	A	.	.	MAF_INRAE=42.105;MAF_USDA=37.647
NC_035087.1	418850	.	T	C	.	.	MAF_USDA=3.279
NC_035087.1	418853	.	T	C,*	.	.	MAF_INRAE=5.263;MAF_USDA=12.353
NC_035087.1	418863	.	A	C,*	.	.	MAF_INRAE=5.263
NC_035087.1	418872	.	C	T,*	.	.	MAF_INRAE=5.263
NC_035087.1	419092	.	C	A	.	.	MAF_INRAE=21.519;MAF_USDA=3.333
NC_035087.1	419246	.	C	T	.	.	MAF_USDA=5.738
NC_035087.1	419260	.	A	G	.	.	MAF_USDA=2.353
NC_035087.1	419282	.	A	C	.	.	MAF_USDA=1.639
NC_035087.1	419294	.	C	T	.	.	MAF_INRAE=26.582;MAF_USDA=5.882
NC_035087.1	419315	.	T	C	.	.	MAF_INRAE=5.263;MAF_USDA=6.25
NC_035087.1	419362	.	T	C	.	.	MAF_INRAE=22.152
NC_035087.1	419375	.	T	C	.	.	MAF_USDA=12.5
NC_035087.1	419412	.	C	T	.	.	MAF_USDA=5.357
NC_035087.1	419413	.	G	A	.	.	MAF_USDA=8.333
NC_035087.1	419418	.	T	C	.	.	MAF_INRAE=5.263;MAF_USDA=8.333
NC_035087.1	419429	.	A	G	.	.	MAF_USDA=9.524
NC_035087.1	419440	.	T	C	.	.	MAF_USDA=9.167
NC_035087.1	419444	.	C	A	.	.	MAF_INRAE=26.582;MAF_USDA=5.952
NC_035087.1	419445	.	A	G	.	.	MAF_USDA=7.5
NC_035087.1	419456	.	T	C	.	.	MAF_USDA=5.833
NC_035087.1	419462	.	G	A	.	.	MAF_USDA=5.833
NC_035087.1	419638	.	C	A	.	.	MAF_USDA=6.557
NC_035087.1	419640	.	C	A	.	.	MAF_USDA=8.929
NC_035087.1	421770	.	C	G	.	.	MAF_USDA=16.667
NC_035087.1	421930	.	C	A	.	.	MAF_USDA=47.024
NC_035087.1	422049	.	G	A	.	.	MAF_USDA=5.0
NC_035087.1	422080	.	G	T	.	.	MAF_USDA=6.557
NC_035087.1	422115	.	C	A	.	.	MAF_INRAE=34.167;MAF_USDA=7.647
NC_035087.1	422151	.	C	T	.	.	MAF_USDA=34.756
NC_035087.1	422158	.	A	T	.	.	MAF_USDA=20.833
NC_035087.1	422177	.	C	A	.	.	MAF_INRAE=30.833
NC_035087.1	422251	.	C	T	.	.	MAF_INRAE=40.833;MAF_USDA=11.765
NC_035087.1	422260	.	A	G	.	.	MAF_INRAE=5.833;MAF_USDA=25.294
NC_035087.1	422262	.	G	T	.	.	MAF_USDA=18.75
NC_035087.1	422282	.	T	C	.	.	MAF_USDA=3.333
NC_035087.1	422352	.	A	T	.	.	MAF_INRAE=34.167;MAF_USDA=38.824
NC_035087.1	422404	.	G	T	.	.	MAF_USDA=5.738
NC_035087.1	422434	.	C	T	.	.	MAF_INRAE=30.0;MAF_USDA=12.353
NC_035087.1	422503	.	C	A	.	.	MAF_USDA=2.459
NC_035087.1	422517	.	C	T	.	.	MAF_USDA=1.639
NC_035087.1	422529	.	T	G	.	.	MAF_USDA=2.459
NC_035087.1	422569	.	T	C	.	.	MAF_INRAE=4.167;MAF_USDA=31.176
NC_035087.1	422572	.	A	T	.	.	MAF_INRAE=35.833;MAF_USDA=42.941
NC_035087.1	422591	.	G	A	.	.	MAF_USDA=1.639
NC_035087.1	422626	.	G	T	.	.	MAF_INRAE=1.667
NC_035087.1	422644	.	T	G	.	.	MAF_USDA=40.0
NC_035087.1	422682	.	C	T	.	.	MAF_USDA=6.557
NC_035087.1	422687	.	T	A	.	.	MAF_USDA=37.059
NC_035087.1	422738	.	T	G	.	.	MAF_USDA=4.098
NC_035087.1	422828	.	C	G	.	.	MAF_USDA=14.583
NC_035087.1	425386	.	A	G	.	.	MAF_INRAE=3.333
NC_035087.1	425453	.	A	G	.	.	MAF_USDA=2.083
NC_035087.1	425459	.	C	T	.	.	MAF_USDA=4.167
NC_035087.1	425460	.	A	G	.	.	MAF_USDA=31.765
NC_035087.1	425464	.	A	G	.	.	MAF_USDA=10.417
NC_035087.1	425477	.	C	A	.	.	MAF_INRAE=5.263;MAF_USDA=5.882
NC_035087.1	425513	.	G	A	.	.	MAF_USDA=9.016
NC_035087.1	425515	.	C	T	.	.	MAF_USDA=18.235
NC_035087.1	425546	.	T	A	.	.	MAF_INRAE=3.797
NC_035087.1	425608	.	A	C	.	.	MAF_INRAE=34.177;MAF_USDA=41.765
NC_035087.1	425609	.	A	C	.	.	MAF_INRAE=38.333;MAF_USDA=22.941
NC_035087.1	425615	.	T	C	.	.	MAF_INRAE=4.43;MAF_USDA=4.918
NC_035087.1	425629	.	A	G	.	.	MAF_INRAE=1.667
NC_035087.1	425632	.	A	C	.	.	MAF_INRAE=30.38;MAF_USDA=17.059
NC_035087.1	425649	.	G	T	.	.	MAF_INRAE=5.263;MAF_USDA=6.25
NC_035087.1	425661	.	A	T	.	.	MAF_USDA=2.459
NC_035087.1	425664	.	A	G	.	.	MAF_INRAE=25.316;MAF_USDA=15.294
NC_035087.1	425679	.	C	A	.	.	MAF_INRAE=1.667;MAF_USDA=1.639
NC_035087.1	425683	.	A	G	.	.	MAF_INRAE=5.063;MAF_USDA=16.393
NC_035087.1	425699	.	C	A	.	.	MAF_USDA=1.639
NC_035087.1	425714	.	C	T	.	.	MAF_INRAE=5.063;MAF_USDA=13.115
NC_035087.1	425747	.	T	G	.	.	MAF_INRAE=5.263;MAF_USDA=6.25
NC_035087.1	425766	.	G	C	.	.	MAF_INRAE=7.595;MAF_USDA=9.412
NC_035087.1	425794	.	C	A	.	.	MAF_INRAE=1.667;MAF_USDA=1.639
NC_035087.1	425848	.	C	T	.	.	MAF_INRAE=36.076;MAF_USDA=19.412
NC_035087.1	425906	.	C	T	.	.	MAF_USDA=1.639
NC_035087.1	425925	.	A	G	.	.	MAF_INRAE=31.667
NC_035087.1	425981	.	A	C	.	.	MAF_INRAE=41.667;MAF_USDA=36.471
NC_035087.1	425986	.	G	T	.	.	MAF_USDA=1.639
NC_035087.1	425996	.	G	A	.	.	MAF_USDA=1.639
NC_035087.1	426000	.	G	A	.	.	MAF_USDA=2.459
NC_035087.1	426013	.	G	A	.	.	MAF_USDA=3.279
NC_035087.1	426020	.	G	T	.	.	MAF_INRAE=1.667
NC_035087.1	426037	.	C	T	.	.	MAF_INRAE=21.519;MAF_USDA=12.941
NC_035087.1	426093	.	A	G	.	.	MAF_INRAE=5.263;MAF_USDA=6.25
NC_035087.1	426094	.	C	A	.	.	MAF_USDA=1.639
NC_035087.1	426103	.	A	C	.	.	MAF_INRAE=36.842;MAF_USDA=29.412
NC_035087.1	426108	.	C	T	.	.	MAF_INRAE=37.342;MAF_USDA=25.882
NC_035087.1	426152	.	G	A	.	.	MAF_INRAE=5.063;MAF_USDA=12.353
NC_035087.1	426173	.	T	G	.	.	MAF_INRAE=42.105;MAF_USDA=24.118
NC_035087.1	426204	.	C	T	.	.	MAF_INRAE=15.789;MAF_USDA=8.824
NC_035087.1	426213	.	C	G	.	.	MAF_INRAE=42.105;MAF_USDA=27.647
NC_035087.1	426215	.	C	A	.	.	MAF_USDA=2.459
NC_035087.1	426242	.	A	G	.	.	MAF_USDA=1.639
NC_035087.1	426363	.	C	G	.	.	MAF_INRAE=10.0;MAF_USDA=16.667
NC_035087.1	427249	.	T	C	.	.	MAF_USDA=43.293
NC_035087.1	427286	.	C	T	.	.	MAF_USDA=6.25
NC_035087.1	427322	.	C	T	.	.	MAF_USDA=2.459
NC_035087.1	427325	.	T	C	.	.	MAF_USDA=4.167
NC_035087.1	427342	.	T	C	.	.	MAF_INRAE=4.43;MAF_USDA=21.176
NC_035087.1	427356	.	G	A	.	.	MAF_INRAE=14.557;MAF_USDA=21.765
NC_035087.1	427390	.	C	G	.	.	MAF_USDA=13.69
NC_035087.1	427438	.	C	A	.	.	MAF_INRAE=3.797;MAF_USDA=14.583
NC_035087.1	427447	.	A	T	.	.	MAF_USDA=12.353
NC_035087.1	427470	.	A	T	.	.	MAF_USDA=3.279
NC_035087.1	427483	.	C	G	.	.	MAF_USDA=4.098
NC_035087.1	427514	.	T	C	.	.	MAF_USDA=4.098
NC_035087.1	427515	.	A	T	.	.	MAF_USDA=9.016
NC_035087.1	427529	.	C	T	.	.	MAF_INRAE=24.684;MAF_USDA=9.412
NC_035087.1	427555	.	C	T	.	.	MAF_INRAE=25.833;MAF_USDA=27.083
NC_035087.1	427556	.	G	A	.	.	MAF_INRAE=11.392;MAF_USDA=8.824
NC_035087.1	427563	.	T	G	.	.	MAF_INRAE=44.937;MAF_USDA=49.412
NC_035087.1	427618	.	G	A	.	.	MAF_INRAE=5.063;MAF_USDA=19.412
NC_035087.1	427634	.	T	C	.	.	MAF_INRAE=5.263;MAF_USDA=8.197
NC_035087.1	427649	.	C	T	.	.	MAF_INRAE=35.443
NC_035087.1	427665	.	A	T	.	.	MAF_INRAE=39.241;MAF_USDA=49.412
NC_035087.1	427667	.	G	T	.	.	MAF_USDA=1.639
NC_035087.1	427701	.	A	C	.	.	MAF_INRAE=34.81;MAF_USDA=38.235
NC_035087.1	427718	.	T	G	.	.	MAF_USDA=1.639
NC_035087.1	427724	.	T	C	.	.	MAF_USDA=3.279
NC_035087.1	427737	.	G	A	.	.	MAF_USDA=1.639
NC_035087.1	427810	.	A	C	.	.	MAF_INRAE=1.667;MAF_USDA=11.475
NC_035087.1	427825	.	A	C	.	.	MAF_USDA=4.098
NC_035087.1	427852	.	G	T	.	.	MAF_INRAE=14.167;MAF_USDA=27.647
NC_035087.1	427855	.	T	A	.	.	MAF_USDA=4.118
NC_035087.1	427857	.	T	C	.	.	MAF_INRAE=5.263;MAF_USDA=15.294
NC_035087.1	427860	.	C	T	.	.	MAF_INRAE=4.43;MAF_USDA=1.639
NC_035087.1	427877	.	C	A	.	.	MAF_USDA=8.333
NC_035087.1	427878	.	G	T	.	.	MAF_USDA=8.333
NC_035087.1	427911	.	A	G	.	.	MAF_USDA=11.765
NC_035087.1	427913	.	C	T	.	.	MAF_USDA=1.639
NC_035087.1	427915	.	G	A	.	.	MAF_USDA=3.279
NC_035087.1	427987	.	G	A	.	.	MAF_INRAE=5.263
NC_035087.1	429060	.	A	G	.	.	MAF_USDA=12.805
NC_035087.1	429065	.	A	C	.	.	MAF_USDA=1.695
NC_035087.1	429099	.	T	G	.	.	MAF_USDA=3.279
NC_035087.1	429132	.	G	A	.	.	MAF_USDA=10.0
NC_035087.1	429150	.	G	A	.	.	MAF_USDA=5.738
NC_035087.1	429187	.	A	G	.	.	MAF_USDA=2.459
NC_035087.1	429204	.	G	A	.	.	MAF_INRAE=5.263;MAF_USDA=5.882
NC_035087.1	429214	.	T	A	.	.	MAF_USDA=2.459
NC_035087.1	429247	.	T	A	.	.	MAF_INRAE=5.263;MAF_USDA=10.656
NC_035087.1	429262	.	G	A	.	.	MAF_INRAE=5.263;MAF_USDA=3.529
NC_035087.1	429311	.	G	T	.	.	MAF_USDA=1.639
NC_035087.1	429338	.	C	G	.	.	MAF_INRAE=24.684;MAF_USDA=14.706
NC_035087.1	429342	.	G	A	.	.	MAF_USDA=4.918
NC_035087.1	429344	.	A	G	.	.	MAF_USDA=2.459
NC_035087.1	429357	.	A	T	.	.	MAF_INRAE=5.263
NC_035087.1	429382	.	G	T	.	.	MAF_USDA=2.459
NC_035087.1	429417	.	T	A	.	.	MAF_USDA=2.083
NC_035087.1	429430	.	G	A	.	.	MAF_INRAE=10.833
NC_035087.1	429433	.	G	T	.	.	MAF_INRAE=10.0;MAF_USDA=8.333
NC_035087.1	429462	.	T	C	.	.	MAF_INRAE=26.667;MAF_USDA=12.353
NC_035087.1	429475	.	C	A	.	.	MAF_INRAE=9.167;MAF_USDA=10.0
NC_035087.1	429495	.	A	G	.	.	MAF_USDA=14.583
NC_035087.1	429496	.	C	T	.	.	MAF_USDA=8.235
NC_035087.1	429516	.	G	T	.	.	MAF_USDA=2.459
NC_035087.1	429531	.	C	T	.	.	MAF_USDA=2.941
NC_035087.1	429547	.	G	A	.	.	MAF_USDA=3.279
NC_035087.1	429570	.	T	C	.	.	MAF_USDA=12.5
NC_035087.1	429580	.	C	T	.	.	MAF_USDA=4.706
NC_035087.1	429595	.	G	T	.	.	MAF_INRAE=5.263;MAF_USDA=6.471
NC_035087.1	429622	.	G	A	.	.	MAF_INRAE=9.167;MAF_USDA=6.471
NC_035087.1	429647	.	G	A	.	.	MAF_USDA=6.557
NC_035087.1	429649	.	T	A	.	.	MAF_INRAE=9.167;MAF_USDA=5.882
NC_035087.1	429652	.	A	G	.	.	MAF_INRAE=10.0;MAF_USDA=5.882
NC_035087.1	429664	.	G	A	.	.	MAF_INRAE=8.333;MAF_USDA=5.294
NC_035087.1	429673	.	T	G	.	.	MAF_INRAE=5.833;MAF_USDA=2.459
NC_035087.1	429681	.	T	G	.	.	MAF_INRAE=5.0
NC_035087.1	429682	.	T	C	.	.	MAF_INRAE=10.526;MAF_USDA=14.118
NC_035087.1	429694	.	C	T	.	.	MAF_INRAE=2.5
NC_035087.1	429695	.	A	G	.	.	MAF_INRAE=2.5
NC_035087.1	429705	.	T	G	.	.	MAF_INRAE=1.667
NC_035087.1	429710	.	T	A	.	.	MAF_INRAE=2.5
NC_035087.1	429712	.	T	C	.	.	MAF_INRAE=5.263;MAF_USDA=7.059
NC_035087.1	429716	.	C	T	.	.	MAF_INRAE=5.263;MAF_USDA=9.836
NC_035087.1	429743	.	T	C	.	.	MAF_INRAE=4.43;MAF_USDA=14.118
NC_035087.1	429753	.	T	C	.	.	MAF_USDA=2.459
NC_035087.1	429756	.	T	C	.	.	MAF_USDA=1.639
NC_035087.1	429778	.	T	C	.	.	MAF_INRAE=11.392;MAF_USDA=12.941
NC_035087.1	429802	.	G	T	.	.	MAF_INRAE=5.263;MAF_USDA=5.294
NC_035087.1	429805	.	A	G	.	.	MAF_USDA=1.639
NC_035087.1	429836	.	C	G	.	.	MAF_USDA=1.695
NC_035087.1	429859	.	G	T	.	.	MAF_USDA=6.25
NC_035087.1	429884	.	A	T	.	.	MAF_USDA=1.695
NC_035087.1	429885	.	T	A	.	.	MAF_USDA=1.695
NC_035087.1	429924	.	G	A	.	.	MAF_USDA=2.5
NC_035087.1	429940	.	A	G	.	.	MAF_USDA=2.542
NC_035087.1	429944	.	G	T	.	.	MAF_USDA=1.695
NC_035087.1	429986	.	C	T	.	.	MAF_USDA=6.25
NC_035087.1	429987	.	T	A	.	.	MAF_USDA=3.39
NC_035087.1	430013	.	G	A	.	.	MAF_USDA=1.724
NC_035087.1	430031	.	G	A	.	.	MAF_USDA=4.268
NC_035087.1	430043	.	T	C	.	.	MAF_USDA=18.75
NC_035087.1	430059	.	A	G	.	.	MAF_USDA=3.448
NC_035087.1	430103	.	C	T	.	.	MAF_USDA=13.793
NC_035087.1	430112	.	C	T	.	.	MAF_USDA=1.724
NC_035087.1	430124	.	C	T	.	.	MAF_USDA=7.759
NC_035087.1	430147	.	G	A	.	.	MAF_USDA=17.241
NC_035087.1	430148	.	G	A	.	.	MAF_USDA=3.448
NC_035087.1	430153	.	CTTA	CTTC	.	.	MAF_USDA=20.833
NC_035087.1	430156	.	A	C	.	.	MAF_USDA=5.085
NC_035087.1	430179	.	C	T	.	.	MAF_USDA=9.412
NC_035087.1	430188	.	C	A	.	.	MAF_USDA=12.5
NC_035087.1	430215	.	T	C	.	.	MAF_USDA=34.118
NC_035087.1	430241	.	G	A	.	.	MAF_USDA=1.667
NC_035087.1	430361	.	G	T	.	.	MAF_USDA=10.87
NC_035087.1	430362	.	G	C	.	.	MAF_USDA=13.043
NC_035087.1	430375	.	T	A	.	.	MAF_USDA=17.391
NC_035087.1	430447	.	C	T	.	.	MAF_USDA=6.25
NC_035087.1	430698	.	T	C	.	.	MAF_USDA=16.379
NC_035087.1	430715	.	G	A	.	.	MAF_USDA=20.988
NC_035087.1	430716	.	A	C	.	.	MAF_USDA=12.963
NC_035087.1	430771	.	T	C	.	.	MAF_USDA=2.586
NC_035087.1	430797	.	C	A	.	.	MAF_USDA=2.174
NC_035087.1	430941	.	A	T	.	.	MAF_USDA=20.833
NC_035087.1	430962	.	G	A	.	.	MAF_USDA=35.417
NC_035087.1	432875	.	C	T	.	.	MAF_USDA=2.459
NC_035087.1	432892	.	C	T	.	.	MAF_INRAE=5.063;MAF_USDA=3.279
NC_035087.1	432902	.	G	T	.	.	MAF_USDA=2.459
NC_035087.1	432910	.	T	C	.	.	MAF_INRAE=43.038;MAF_USDA=31.25
NC_035087.1	432913	.	G	T	.	.	MAF_USDA=2.5
NC_035087.1	432945	.	T	C	.	.	MAF_INRAE=34.177;MAF_USDA=35.417
NC_035087.1	433025	.	T	G	.	.	MAF_USDA=2.459
NC_035087.1	433057	.	C	T	.	.	MAF_USDA=2.459
NC_035087.1	433062	.	G	A	.	.	MAF_USDA=2.459
NC_035087.1	433104	.	G	A	.	.	MAF_INRAE=43.038;MAF_USDA=30.588
NC_035087.1	433125	.	C	G	.	.	MAF_INRAE=43.038;MAF_USDA=30.588
NC_035087.1	433128	.	T	A	.	.	MAF_USDA=6.471
NC_035087.1	433192	.	C	A	.	.	MAF_USDA=1.639
NC_035087.1	433242	.	T	A	.	.	MAF_USDA=1.639
NC_035087.1	433243	.	C	G	.	.	MAF_USDA=1.639
NC_035087.1	433246	.	T	C	.	.	MAF_INRAE=42.405;MAF_USDA=28.824
NC_035087.1	433331	.	C	A	.	.	MAF_INRAE=25.316;MAF_USDA=8.929
NC_035087.1	433332	.	T	G	.	.	MAF_INRAE=43.333;MAF_USDA=31.176
NC_035087.1	433353	.	C	T	.	.	MAF_INRAE=1.667;MAF_USDA=1.639
NC_035087.1	433359	.	T	C	.	.	MAF_INRAE=41.772;MAF_USDA=32.941
NC_035087.1	433364	.	C	T	.	.	MAF_USDA=1.639
NC_035087.1	433388	.	A	T	.	.	MAF_INRAE=42.405;MAF_USDA=30.723
NC_035087.1	433410	.	G	A	.	.	MAF_INRAE=2.5;MAF_USDA=10.119
NC_035087.1	433529	.	C	T	.	.	MAF_INRAE=43.333;MAF_USDA=31.25
NC_035087.1	433545	.	A	G	.	.	MAF_USDA=2.353
NC_035087.1	433573	.	T	A	.	.	MAF_INRAE=5.063;MAF_USDA=10.656
NC_035087.1	433578	.	A	G	.	.	MAF_USDA=3.279
NC_035087.1	433585	.	T	G	.	.	MAF_INRAE=31.579;MAF_USDA=18.824
NC_035087.1	433595	.	C	T	.	.	MAF_USDA=4.098
NC_035087.1	433608	.	C	A	.	.	MAF_INRAE=36.076;MAF_USDA=42.353
NC_035087.1	433613	.	A	T	.	.	MAF_USDA=2.459
NC_035087.1	433617	.	T	A	.	.	MAF_USDA=1.639
NC_035087.1	433637	.	C	T	.	.	MAF_USDA=3.571
NC_035087.1	433743	.	G	T	.	.	MAF_INRAE=4.43;MAF_USDA=4.098
NC_035087.1	433771	.	A	G	.	.	MAF_INRAE=32.911;MAF_USDA=43.529
NC_035087.1	433773	.	A	G	.	.	MAF_INRAE=45.0;MAF_USDA=41.176
NC_035087.1	433779	.	G	A	.	.	MAF_USDA=1.639
NC_035087.1	433885	.	C	A	.	.	MAF_USDA=10.417
NC_035087.1	433899	.	C	T	.	.	MAF_USDA=1.639
NC_035087.1	433943	.	A	T	.	.	MAF_USDA=2.459
NC_035087.1	434003	.	T	C	.	.	MAF_USDA=1.639
NC_035087.1	434004	.	A	C	.	.	MAF_INRAE=1.667
NC_035087.1	434005	.	T	G	.	.	MAF_INRAE=1.667
NC_035087.1	434027	.	C	T	.	.	MAF_INRAE=1.667
NC_035087.1	434041	.	G	A	.	.	MAF_INRAE=6.329;MAF_USDA=9.836
NC_035087.1	434077	.	G	A	.	.	MAF_INRAE=5.263;MAF_USDA=6.25
NC_035087.1	434084	.	T	G	.	.	MAF_INRAE=22.785;MAF_USDA=7.143
NC_035087.1	434096	.	G	A	.	.	MAF_INRAE=5.063;MAF_USDA=12.5
NC_035087.1	434109	.	C	A	.	.	MAF_USDA=2.381
NC_035087.1	434120	.	C	A	.	.	MAF_INRAE=10.127;MAF_USDA=3.333
NC_035087.1	434121	.	A	G	.	.	MAF_USDA=1.667
NC_035087.1	434130	.	T	A	.	.	MAF_USDA=2.083
NC_035087.1	434138	.	T	C	.	.	MAF_INRAE=2.5;MAF_USDA=13.69
NC_035087.1	434163	.	C	T	.	.	MAF_USDA=2.083
NC_035087.1	434173	.	T	G	.	.	MAF_USDA=2.381
NC_035087.1	434174	.	G	T	.	.	MAF_USDA=2.381
NC_035087.1	434184	.	A	T	.	.	MAF_USDA=7.738
NC_035087.1	434247	.	A	G	.	.	MAF_INRAE=25.316;MAF_USDA=9.524
NC_035087.1	434297	.	A	G	.	.	MAF_USDA=5.833
NC_035087.1	434301	.	A	G	.	.	MAF_INRAE=32.278
NC_035087.1	434335	.	G	A	.	.	MAF_INRAE=28.481
NC_035087.1	434341	.	T	A	.	.	MAF_USDA=7.5
NC_035087.1	434343	.	C	A	.	.	MAF_INRAE=37.342
NC_035087.1	434389	.	T	A	.	.	MAF_INRAE=1.667
NC_035087.1	434394	.	T	C	.	.	MAF_INRAE=1.667
NC_035087.1	434396	.	C	G	.	.	MAF_INRAE=1.667
NC_035087.1	434433	.	G	A	.	.	MAF_INRAE=37.342;MAF_USDA=30.357
NC_035087.1	434439	.	C	T	.	.	MAF_INRAE=21.053;MAF_USDA=30.357
NC_035087.1	434520	.	C	T	.	.	MAF_USDA=3.333
NC_035087.1	434523	.	G	C	.	.	MAF_INRAE=10.127;MAF_USDA=6.098
NC_035087.1	434537	.	T	G	.	.	MAF_USDA=1.19
NC_035087.1	434546	.	C	G	.	.	MAF_USDA=2.5
NC_035087.1	434614	.	C	T	.	.	MAF_USDA=4.167
NC_035087.1	434634	.	C	T	.	.	MAF_USDA=7.5
NC_035087.1	434705	.	A	G	.	.	MAF_USDA=43.75
NC_035087.1	435930	.	A	G	.	.	MAF_USDA=19.88
NC_035087.1	435940	.	T	A	.	.	MAF_USDA=18.333
NC_035087.1	436253	.	C	A	.	.	MAF_USDA=20.0
NC_035087.1	436255	.	A	T	.	.	MAF_INRAE=5.263
NC_035087.1	436275	.	A	G	.	.	MAF_USDA=2.5
NC_035087.1	436285	.	A	T	.	.	MAF_INRAE=1.667
NC_035087.1	436286	.	C	G	.	.	MAF_INRAE=20.886
NC_035087.1	436289	.	T	C	.	.	MAF_INRAE=5.263;MAF_USDA=6.25
NC_035087.1	436291	.	G	A	.	.	MAF_INRAE=49.367;MAF_USDA=11.905
NC_035087.1	436296	.	C	T	.	.	MAF_INRAE=48.734;MAF_USDA=11.905
NC_035087.1	436332	.	T	G	.	.	MAF_USDA=3.333
NC_035087.1	436336	.	C	T	.	.	MAF_INRAE=2.5;MAF_USDA=10.119
NC_035087.1	436348	.	C	T	.	.	MAF_INRAE=2.5;MAF_USDA=16.071
NC_035087.1	436396	.	T	A	.	.	MAF_INRAE=2.5;MAF_USDA=21.429
NC_035087.1	436398	.	G	A	.	.	MAF_INRAE=2.5;MAF_USDA=18.452
NC_035087.1	436417	.	T	A	.	.	MAF_INRAE=2.5;MAF_USDA=23.214
NC_035087.1	436464	.	G	A	.	.	MAF_INRAE=49.367;MAF_USDA=35.714
NC_035087.1	436520	.	C	T	.	.	MAF_INRAE=21.053;MAF_USDA=18.75
NC_035087.1	436550	.	A	C	.	.	MAF_USDA=7.5
NC_035087.1	436590	.	A	G	.	.	MAF_INRAE=48.101;MAF_USDA=43.75
NC_035087.1	436751	.	T	A	.	.	MAF_INRAE=5.263;MAF_USDA=6.25
NC_035087.1	436752	.	A	T	.	.	MAF_USDA=6.25
NC_035087.1	436756	.	G	T	.	.	MAF_USDA=6.25
NC_035087.1	436843	.	C	A	.	.	MAF_USDA=1.667
NC_035087.1	436863	.	C	T	.	.	MAF_INRAE=25.949;MAF_USDA=13.095
NC_035087.1	436886	.	T	A	.	.	MAF_USDA=7.143
NC_035087.1	436929	.	C	A	.	.	MAF_INRAE=2.5
NC_035087.1	436934	.	G	T	.	.	MAF_USDA=8.929
NC_035087.1	436936	.	C	A	.	.	MAF_INRAE=24.167
NC_035087.1	436999	.	A	T	.	.	MAF_INRAE=21.053;MAF_USDA=15.476
NC_035087.1	437021	.	C	A	.	.	MAF_INRAE=2.5;MAF_USDA=21.176
NC_035087.1	437075	.	G	A	.	.	MAF_INRAE=21.053;MAF_USDA=20.833
NC_035087.1	437125	.	A	T	.	.	MAF_USDA=1.667
NC_035087.1	437165	.	G	T	.	.	MAF_USDA=1.667
NC_035087.1	437169	.	C	T	.	.	MAF_USDA=1.667
NC_035087.1	437196	.	T	G	.	.	MAF_INRAE=49.367;MAF_USDA=18.452
NC_035087.1	437201	.	C	G	.	.	MAF_INRAE=47.468;MAF_USDA=41.667
NC_035087.1	437213	.	A	T	.	.	MAF_USDA=6.667
NC_035087.1	437273	.	T	G	.	.	MAF_USDA=2.5
NC_035087.1	437318	.	C	A	.	.	MAF_INRAE=2.5;MAF_USDA=20.0
NC_035087.1	437348	.	C	T	.	.	MAF_USDA=3.333
NC_035087.1	437374	.	T	A	.	.	MAF_INRAE=48.734;MAF_USDA=18.235
NC_035087.1	437375	.	A	C	.	.	MAF_INRAE=2.5;MAF_USDA=21.176
NC_035087.1	437378	.	T	G	.	.	MAF_INRAE=49.167;MAF_USDA=18.235
NC_035087.1	437394	.	C	T	.	.	MAF_INRAE=2.5;MAF_USDA=22.353
NC_035087.1	437436	.	T	G	.	.	MAF_USDA=2.459
NC_035087.1	437450	.	A	T	.	.	MAF_INRAE=26.316;MAF_USDA=12.941
NC_035087.1	437476	.	C	A	.	.	MAF_USDA=43.75
NC_035087.1	437494	.	A	C	.	.	MAF_USDA=16.667
NC_035087.1	437498	.	T	A	.	.	MAF_USDA=16.667
NC_035087.1	437539	.	G	A	.	.	MAF_INRAE=31.579;MAF_USDA=13.095
NC_035087.1	437616	.	A	C	.	.	MAF_USDA=37.5
NC_035087.1	437649	.	T	C	.	.	MAF_USDA=18.452
NC_035087.1	437668	.	C	T	.	.	MAF_USDA=2.5
NC_035087.1	437702	.	T	G	.	.	MAF_USDA=44.048
NC_035087.1	437704	.	T	G	.	.	MAF_USDA=17.857
NC_035087.1	437725	.	T	C	.	.	MAF_USDA=17.391
NC_035087.1	437800	.	G	T	.	.	MAF_INRAE=2.632;MAF_USDA=17.391
NC_035087.1	437823	.	T	C	.	.	MAF_USDA=17.262
NC_035087.1	437851	.	T	G	.	.	MAF_USDA=38.095
NC_035087.1	438051	.	C	T	.	.	MAF_USDA=1.639
NC_035087.1	438054	.	G	T	.	.	MAF_USDA=20.588
NC_035087.1	438065	.	A	C	.	.	MAF_USDA=42.941
NC_035087.1	438068	.	C	A	.	.	MAF_USDA=11.765
NC_035087.1	438069	.	T	A	.	.	MAF_USDA=2.353
NC_035087.1	438083	.	T	C	.	.	MAF_USDA=24.706
NC_035087.1	438120	.	A	C	.	.	MAF_USDA=18.033
NC_035087.1	438139	.	A	C	.	.	MAF_USDA=43.75
NC_035087.1	438141	.	A	G	.	.	MAF_USDA=43.75
NC_035087.1	438153	.	C	G	.	.	MAF_INRAE=5.263
NC_035087.1	438164	.	G	A	.	.	MAF_INRAE=3.797
NC_035087.1	438175	.	G	A	.	.	MAF_USDA=24.118
NC_035087.1	438176	.	C	A	.	.	MAF_USDA=23.529
NC_035087.1	438203	.	G	A	.	.	MAF_USDA=20.588
NC_035087.1	438228	.	C	T	.	.	MAF_USDA=22.941
NC_035087.1	438258	.	T	C	.	.	MAF_USDA=8.235
NC_035087.1	438318	.	T	C	.	.	MAF_INRAE=47.468
NC_035087.1	438323	.	T	G	.	.	MAF_USDA=3.279
NC_035087.1	438325	.	A	T	.	.	MAF_USDA=4.118
NC_035087.1	438327	.	C	A	.	.	MAF_USDA=4.118
NC_035087.1	438332	.	T	A	.	.	MAF_INRAE=29.114
NC_035087.1	438372	.	C	T	.	.	MAF_INRAE=2.5;MAF_USDA=33.333
NC_035087.1	438378	.	C	A	.	.	MAF_INRAE=47.468;MAF_USDA=30.357
NC_035087.1	438381	.	G	C	.	.	MAF_INRAE=50.0;MAF_USDA=20.0
NC_035087.1	438392	.	G	A	.	.	MAF_INRAE=29.114;MAF_USDA=15.294
NC_035087.1	438399	.	C	T	.	.	MAF_USDA=1.639
NC_035087.1	438409	.	T	C	.	.	MAF_INRAE=5.263
NC_035087.1	438415	.	C	A	.	.	MAF_USDA=24.706
NC_035087.1	438604	.	C	T	.	.	MAF_USDA=10.417
NC_035087.1	438605	.	G	A	.	.	MAF_USDA=1.639
NC_035087.1	438620	.	G	A	.	.	MAF_USDA=4.918
NC_035087.1	438652	.	G	C	.	.	MAF_INRAE=2.532;MAF_USDA=38.235
NC_035087.1	438697	.	G	C	.	.	MAF_INRAE=10.0;MAF_USDA=14.118
NC_035087.1	438740	.	G	T	.	.	MAF_USDA=10.0
NC_035087.1	438863	.	C	T	.	.	MAF_INRAE=45.833
NC_035087.1	439018	.	C	G	.	.	MAF_INRAE=3.333
NC_035087.1	441494	.	C	T	.	.	MAF_USDA=6.25
NC_035087.1	441706	.	C	T	.	.	MAF_USDA=39.583
NC_035087.1	441709	.	A	G	.	.	MAF_USDA=39.583
NC_035087.1	441735	.	C	A	.	.	MAF_USDA=16.071
NC_035087.1	441754	.	T	C	.	.	MAF_USDA=1.639
NC_035087.1	441793	.	C	T	.	.	MAF_INRAE=1.667;MAF_USDA=11.765
NC_035087.1	441805	.	T	A	.	.	MAF_USDA=1.639
NC_035087.1	441822	.	G	A	.	.	MAF_INRAE=2.532;MAF_USDA=7.647
NC_035087.1	442205	.	C	T	.	.	MAF_USDA=8.333
NC_035087.1	442208	.	C	T	.	.	MAF_USDA=8.333
NC_035087.1	442225	.	G	A	.	.	MAF_USDA=37.059
NC_035087.1	442293	.	G	A	.	.	MAF_USDA=3.279
NC_035087.1	442300	.	A	C	.	.	MAF_USDA=4.098
NC_035087.1	442305	.	A	C	.	.	MAF_INRAE=22.152
NC_035087.1	442330	.	T	G	.	.	MAF_INRAE=2.532;MAF_USDA=38.235
NC_035087.1	442401	.	C	T	.	.	MAF_INRAE=10.127;MAF_USDA=2.459
NC_035087.1	442465	.	G	A	.	.	MAF_USDA=3.279
NC_035087.1	442493	.	C	T	.	.	MAF_USDA=3.279
NC_035087.1	442502	.	C	A	.	.	MAF_USDA=2.353
NC_035087.1	442658	.	GA	GT	.	.	MAF_USDA=2.083
NC_035087.1	442682	.	A	T	.	.	MAF_USDA=2.459
NC_035087.1	442693	.	C	T	.	.	MAF_USDA=4.918
NC_035087.1	442711	.	C	T	.	.	MAF_USDA=4.167
NC_035087.1	442717	.	T	A	.	.	MAF_USDA=25.294
NC_035087.1	442719	.	C	A	.	.	MAF_USDA=4.098
NC_035087.1	442724	.	G	T	.	.	MAF_USDA=2.459
NC_035087.1	442728	.	C	T	.	.	MAF_USDA=4.167
NC_035087.1	442734	.	T	A	.	.	MAF_USDA=14.583
NC_035087.1	442745	.	C	T	.	.	MAF_INRAE=5.263;MAF_USDA=6.25
NC_035087.1	442752	.	T	A	.	.	MAF_INRAE=5.263;MAF_USDA=10.0
NC_035087.1	442754	.	C	A	.	.	MAF_USDA=7.059
NC_035087.1	442794	.	C	A	.	.	MAF_USDA=3.279
NC_035087.1	442796	.	G	C,A	.	.	MAF_INRAE=5.263
NC_035087.1	442837	.	C	T	.	.	MAF_USDA=1.639
NC_035087.1	442869	.	G	T	.	.	MAF_INRAE=2.532;MAF_USDA=35.882
NC_035087.1	443002	.	G	A	.	.	MAF_INRAE=2.532;MAF_USDA=9.412
NC_035087.1	443121	.	G	T	.	.	MAF_USDA=2.459
NC_035087.1	443128	.	G	A	.	.	MAF_USDA=2.353
NC_035087.1	443155	.	C	T	.	.	MAF_USDA=13.529
NC_035087.1	443201	.	T	A	.	.	MAF_INRAE=9.494;MAF_USDA=1.639
NC_035087.1	443235	.	A	G	.	.	MAF_INRAE=11.667
NC_035087.1	443293	.	C	T	.	.	MAF_INRAE=30.38;MAF_USDA=45.294
NC_035087.1	443295	.	A	G	.	.	MAF_INRAE=1.667;MAF_USDA=10.0
NC_035087.1	443301	.	C	A	.	.	MAF_USDA=4.918
NC_035087.1	443307	.	T	A	.	.	MAF_USDA=4.918
NC_035087.1	443311	.	C	A	.	.	MAF_USDA=2.459
NC_035087.1	443340	.	A	G	.	.	MAF_USDA=8.333
NC_035087.1	443342	.	A	T	.	.	MAF_INRAE=10.833;MAF_USDA=3.279
NC_035087.1	443416	.	G	C	.	.	MAF_INRAE=2.532;MAF_USDA=40.0
NC_035087.1	443533	.	T	A	.	.	MAF_USDA=1.765
NC_035087.1	443553	.	T	C	.	.	MAF_USDA=24.59
NC_035087.1	443568	.	G	A	.	.	MAF_USDA=1.639
NC_035087.1	443571	.	A	T	.	.	MAF_INRAE=2.532;MAF_USDA=9.412
NC_035087.1	443585	.	G	A	.	.	MAF_INRAE=5.263
NC_035087.1	443589	.	G	A	.	.	MAF_INRAE=1.667;MAF_USDA=39.412
NC_035087.1	443614	.	A	C	.	.	MAF_USDA=27.059
NC_035087.1	443627	.	C	A	.	.	MAF_INRAE=2.532;MAF_USDA=9.412
NC_035087.1	443652	.	G	T	.	.	MAF_USDA=13.115
NC_035087.1	443700	.	T	G	.	.	MAF_USDA=2.083
NC_035087.1	443701	.	T	G	.	.	MAF_USDA=39.412
NC_035087.1	443705	.	T	A	.	.	MAF_USDA=2.083
NC_035087.1	443707	.	G	A	.	.	MAF_USDA=12.295
NC_035087.1	443762	.	GTCAGCTGTTTCTAACATCAGAT	GTCAGCTGTTTCTAACATCAGAC	.	.	MAF_USDA=4.167
NC_035087.1	443868	.	C	G	.	.	MAF_USDA=42.169
NC_035087.1	443939	.	C	A	.	.	MAF_USDA=12.5
NC_035087.1	443947	.	T	A	.	.	MAF_USDA=14.286
NC_035087.1	445382	.	C	T	.	.	MAF_INRAE=5.263;MAF_USDA=17.647
NC_035087.1	445396	.	G	T	.	.	MAF_INRAE=5.263;MAF_USDA=17.647
NC_035087.1	445422	.	C	A	.	.	MAF_INRAE=5.263
NC_035087.1	445443	.	C	A	.	.	MAF_INRAE=36.842;MAF_USDA=16.667
NC_035087.1	445500	.	C	T	.	.	MAF_USDA=2.353
NC_035087.1	445533	.	A	T	.	.	MAF_INRAE=10.127;MAF_USDA=1.639
NC_035087.1	445542	.	C	T	.	.	MAF_USDA=3.279
NC_035087.1	445646	.	A	C	.	.	MAF_USDA=4.098
NC_035087.1	445656	.	T	C	.	.	MAF_INRAE=15.823;MAF_USDA=20.0
NC_035087.1	445662	.	A	G	.	.	MAF_INRAE=20.886;MAF_USDA=16.471
NC_035087.1	445690	.	C	G	.	.	MAF_INRAE=29.747;MAF_USDA=21.765
NC_035087.1	445707	.	G	A	.	.	MAF_INRAE=21.519;MAF_USDA=16.471
NC_035087.1	445730	.	T	C	.	.	MAF_USDA=3.279
NC_035087.1	445737	.	T	C	.	.	MAF_USDA=3.279
NC_035087.1	445742	.	C	A	.	.	MAF_USDA=4.098
NC_035087.1	445779	.	G	T	.	.	MAF_USDA=2.459
NC_035087.1	445842	.	C	A	.	.	MAF_INRAE=25.833;MAF_USDA=22.941
NC_035087.1	445846	.	A	T	.	.	MAF_USDA=4.098
NC_035087.1	445876	.	G	T	.	.	MAF_USDA=2.353
NC_035087.1	445941	.	A	G	.	.	MAF_USDA=4.918
NC_035087.1	445949	.	T	A	.	.	MAF_INRAE=26.582;MAF_USDA=25.882
NC_035087.1	445970	.	C	T	.	.	MAF_INRAE=8.861;MAF_USDA=1.639
NC_035087.1	445983	.	G	C	.	.	MAF_INRAE=21.519;MAF_USDA=8.333
NC_035087.1	445999	.	T	A	.	.	MAF_USDA=3.279
NC_035087.1	446047	.	C	A	.	.	MAF_INRAE=33.544;MAF_USDA=37.5
NC_035087.1	446165	.	A	C	.	.	MAF_INRAE=33.544;MAF_USDA=35.294
NC_035087.1	446169	.	G	T	.	.	MAF_INRAE=13.333;MAF_USDA=21.765
NC_035087.1	446186	.	A	G	.	.	MAF_INRAE=15.823;MAF_USDA=16.471
NC_035087.1	446191	.	A	T	.	.	MAF_USDA=3.279
NC_035087.1	446209	.	G	A	.	.	MAF_INRAE=21.053;MAF_USDA=18.75
NC_035087.1	446222	.	T	C	.	.	MAF_USDA=4.167
NC_035087.1	446223	.	G	C	.	.	MAF_USDA=3.333
NC_035087.1	446225	.	T	A	.	.	MAF_INRAE=2.532;MAF_USDA=2.976
NC_035087.1	446227	.	G	A	.	.	MAF_USDA=3.333
NC_035087.1	446255	.	T	C	.	.	MAF_INRAE=46.203;MAF_USDA=42.353
NC_035087.1	446256	.	G	C	.	.	MAF_USDA=3.279
NC_035087.1	446262	.	C	A	.	.	MAF_USDA=2.353
NC_035087.1	446380	.	A	T	.	.	MAF_USDA=4.098
NC_035087.1	446417	.	C	A	.	.	MAF_USDA=4.098
NC_035087.1	446421	.	A	G	.	.	MAF_USDA=15.294
NC_035087.1	446482	.	C	A	.	.	MAF_USDA=4.098
NC_035087.1	446543	.	G	C	.	.	MAF_INRAE=20.886;MAF_USDA=17.647
NC_035087.1	446564	.	C	T	.	.	MAF_USDA=1.639
NC_035087.1	446575	.	G	C	.	.	MAF_INRAE=2.532;MAF_USDA=2.353
NC_035087.1	446580	.	A	G	.	.	MAF_USDA=7.377
NC_035087.1	446593	.	G	C	.	.	MAF_INRAE=21.519;MAF_USDA=14.118
NC_035087.1	446606	.	AC	AT	.	.	MAF_USDA=47.917
NC_035087.1	446607	.	C	T	.	.	MAF_INRAE=33.544
NC_035087.1	446652	.	G	A	.	.	MAF_INRAE=21.519
NC_035087.1	446700	.	C	A	.	.	MAF_USDA=9.016
NC_035087.1	446720	.	A	T	.	.	MAF_INRAE=21.053;MAF_USDA=18.75
NC_035087.1	446726	.	C	A	.	.	MAF_INRAE=29.114;MAF_USDA=22.353
NC_035087.1	446728	.	A	G	.	.	MAF_USDA=9.836
NC_035087.1	446776	.	T	C	.	.	MAF_INRAE=15.823;MAF_USDA=10.588
NC_035087.1	446798	.	G	T	.	.	MAF_INRAE=15.823;MAF_USDA=19.412
NC_035087.1	446829	.	C	A	.	.	MAF_INRAE=21.519;MAF_USDA=17.647
NC_035087.1	446851	.	T	C	.	.	MAF_USDA=4.098
NC_035087.1	446884	.	A	C	.	.	MAF_INRAE=33.544;MAF_USDA=36.471
NC_035087.1	446918	.	G	A	.	.	MAF_USDA=7.377
NC_035087.1	446940	.	C	T	.	.	MAF_USDA=4.098
NC_035087.1	446950	.	A	T	.	.	MAF_USDA=9.836
NC_035087.1	446968	.	A	G	.	.	MAF_USDA=4.098
NC_035087.1	446997	.	G	T	.	.	MAF_USDA=4.918
NC_035087.1	447016	.	G	T	.	.	MAF_USDA=3.279
NC_035087.1	447042	.	G	C	.	.	MAF_USDA=4.098
NC_035087.1	447109	.	C	T	.	.	MAF_USDA=4.706
NC_035087.1	447151	.	G	T	.	.	MAF_USDA=4.098
NC_035087.1	447159	.	A	C	.	.	MAF_USDA=2.459
NC_035087.1	447165	.	C	G	.	.	MAF_USDA=15.882
NC_035087.1	447227	.	T	G	.	.	MAF_USDA=1.639
NC_035087.1	447240	.	G	T	.	.	MAF_USDA=6.25
NC_035087.1	447263	.	G	A	.	.	MAF_INRAE=21.053;MAF_USDA=18.75
NC_035087.1	447323	.	A	C	.	.	MAF_USDA=5.294
NC_035087.1	447357	.	T	C	.	.	MAF_USDA=2.459
NC_035087.1	447380	.	A	G	.	.	MAF_USDA=3.279
NC_035087.1	447435	.	G	A	.	.	MAF_INRAE=36.709;MAF_USDA=24.118
NC_035087.1	447532	.	C	A	.	.	MAF_USDA=1.639
NC_035087.1	447655	.	T	G	.	.	MAF_INRAE=33.544;MAF_USDA=49.412
NC_035087.1	447677	.	T	C	.	.	MAF_USDA=6.557
NC_035087.1	447710	.	C	T	.	.	MAF_USDA=3.279
NC_035087.1	447712	.	C	T	.	.	MAF_INRAE=21.053;MAF_USDA=18.75
NC_035087.1	447778	.	A	T	.	.	MAF_USDA=2.083
NC_035087.1	447798	.	G	T	.	.	MAF_USDA=3.279
NC_035087.1	447866	.	C	A	.	.	MAF_USDA=4.098
NC_035087.1	447867	.	G	A	.	.	MAF_USDA=1.639
NC_035087.1	447928	.	A	T	.	.	MAF_USDA=6.557
NC_035087.1	447951	.	G	T	.	.	MAF_USDA=1.639
NC_035087.1	448051	.	C	G	.	.	MAF_INRAE=41.139;MAF_USDA=21.765
NC_035087.1	448071	.	C	A	.	.	MAF_USDA=4.098
NC_035087.1	448074	.	G	A	.	.	MAF_USDA=2.459
NC_035087.1	448287	.	G	A	.	.	MAF_INRAE=34.177;MAF_USDA=44.118
NC_035087.1	448342	.	T	C	.	.	MAF_USDA=2.459
NC_035087.1	448398	.	T	G	.	.	MAF_USDA=2.459
NC_035087.1	448413	.	G	A	.	.	MAF_INRAE=24.051;MAF_USDA=13.529
NC_035087.1	448454	.	G	C	.	.	MAF_INRAE=1.667;MAF_USDA=13.529
NC_035087.1	448704	.	T	A	.	.	MAF_INRAE=30.0;MAF_USDA=34.118
NC_035087.1	448759	.	C	T	.	.	MAF_INRAE=33.333;MAF_USDA=41.176
NC_035087.1	448777	.	C	T	.	.	MAF_USDA=4.098
NC_035087.1	448800	.	T	C	.	.	MAF_USDA=4.098
NC_035087.1	448802	.	T	C	.	.	MAF_USDA=4.098
NC_035087.1	448828	.	C	A	.	.	MAF_USDA=4.098
NC_035087.1	448854	.	A	T	.	.	MAF_USDA=2.083
NC_035087.1	448861	.	G	A	.	.	MAF_INRAE=10.526;MAF_USDA=8.333
NC_035087.1	448868	.	A	T	.	.	MAF_INRAE=10.526;MAF_USDA=8.333
NC_035087.1	448907	.	T	G	.	.	MAF_USDA=4.098
NC_035087.1	448993	.	A	G	.	.	MAF_INRAE=2.532;MAF_USDA=2.941
NC_035087.1	449062	.	C	T	.	.	MAF_USDA=4.167
NC_035087.1	449077	.	G	A	.	.	MAF_INRAE=21.053;MAF_USDA=10.0
NC_035087.1	449277	.	T	C	.	.	MAF_INRAE=3.333
NC_035087.1	449300	.	T	C	.	.	MAF_INRAE=30.0;MAF_USDA=31.765
NC_035087.1	449326	.	T	A	.	.	MAF_INRAE=2.5;MAF_USDA=14.286
NC_035087.1	449371	.	A	G	.	.	MAF_USDA=7.377
NC_035087.1	449551	.	G	T	.	.	MAF_USDA=3.279
NC_035087.1	449604	.	G	T	.	.	MAF_USDA=2.381
NC_035087.1	449642	.	G	C	.	.	MAF_INRAE=35.0;MAF_USDA=26.19
NC_035087.1	449644	.	C	T	.	.	MAF_INRAE=2.5;MAF_USDA=14.286
NC_035087.1	449669	.	G	A	.	.	MAF_INRAE=3.333
NC_035087.1	449675	.	C	G	.	.	MAF_USDA=6.557
NC_035087.1	449722	.	C	A	.	.	MAF_USDA=2.459
NC_035087.1	449730	.	T	A	.	.	MAF_USDA=3.279
NC_035087.1	449731	.	T	A	.	.	MAF_INRAE=35.0;MAF_USDA=34.426
NC_035087.1	449732	.	A	T	.	.	MAF_USDA=8.197
NC_035087.1	449825	.	T	A	.	.	MAF_INRAE=22.5;MAF_USDA=5.294
NC_035087.1	449865	.	G	A	.	.	MAF_USDA=1.639
NC_035087.1	449869	.	C	A	.	.	MAF_INRAE=31.667;MAF_USDA=50.0
NC_035087.1	449913	.	T	G	.	.	MAF_INRAE=25.0;MAF_USDA=21.429
NC_035087.1	449938	.	A	T	.	.	MAF_USDA=18.452
NC_035087.1	450007	.	A	G	.	.	MAF_INRAE=32.5;MAF_USDA=30.357
NC_035087.1	450029	.	G	T	.	.	MAF_INRAE=26.667
NC_035087.1	450084	.	G	A	.	.	MAF_INRAE=2.5;MAF_USDA=10.119
NC_035087.1	450106	.	A	C	.	.	MAF_USDA=1.639
NC_035087.1	450116	.	G	A	.	.	MAF_INRAE=1.667
NC_035087.1	450169	.	G	T	.	.	MAF_USDA=11.765
NC_035087.1	450202	.	G	C	.	.	MAF_INRAE=1.667;MAF_USDA=8.197
NC_035087.1	450346	.	T	C	.	.	MAF_INRAE=20.0;MAF_USDA=43.529
NC_035087.1	450355	.	A	T	.	.	MAF_INRAE=46.667;MAF_USDA=18.824
NC_035087.1	450374	.	G	A	.	.	MAF_USDA=1.639
NC_035087.1	450379	.	T	G	.	.	MAF_USDA=13.095
NC_035087.1	450430	.	G	T	.	.	MAF_INRAE=2.5;MAF_USDA=15.294
NC_035087.1	450470	.	G	T	.	.	MAF_INRAE=26.667;MAF_USDA=24.706
NC_035087.1	450649	.	G	A	.	.	MAF_USDA=2.459
NC_035087.1	450673	.	T	A	.	.	MAF_USDA=13.529
NC_035087.1	450677	.	G	C	.	.	MAF_USDA=1.639
NC_035087.1	450973	.	C	T	.	.	MAF_USDA=10.417
NC_035087.1	450976	.	G	A	.	.	MAF_USDA=1.639
NC_035087.1	450977	.	C	A	.	.	MAF_INRAE=25.0;MAF_USDA=6.471
NC_035087.1	451019	.	T	C	.	.	MAF_USDA=4.167
NC_035087.1	451053	.	T	G	.	.	MAF_USDA=4.918
NC_035087.1	451118	.	C	T	.	.	MAF_INRAE=1.667
NC_035087.1	451119	.	C	T	.	.	MAF_USDA=4.918
NC_035087.1	451196	.	C	T	.	.	MAF_INRAE=1.667;MAF_USDA=10.588
NC_035087.1	451237	.	C	T	.	.	MAF_USDA=2.459
NC_035087.1	451238	.	G	A	.	.	MAF_USDA=2.459
NC_035087.1	451257	.	A	C	.	.	MAF_USDA=26.23
NC_035087.1	451278	.	T	C	.	.	MAF_USDA=2.381
NC_035087.1	451297	.	A	T	.	.	MAF_USDA=13.934
NC_035087.1	451317	.	C	G	.	.	MAF_USDA=13.095
NC_035087.1	451339	.	T	C	.	.	MAF_USDA=8.333
NC_035087.1	451361	.	C	T	.	.	MAF_INRAE=32.5;MAF_USDA=27.976
NC_035087.1	451378	.	A	T	.	.	MAF_INRAE=27.5;MAF_USDA=27.976
NC_035087.1	451405	.	C	A	.	.	MAF_USDA=8.197
NC_035087.1	451463	.	G	T	.	.	MAF_USDA=2.459
NC_035087.1	451501	.	G	A	.	.	MAF_INRAE=1.667;MAF_USDA=15.574
NC_035087.1	451569	.	G	A	.	.	MAF_INRAE=27.5;MAF_USDA=43.452
NC_035087.1	451583	.	C	A	.	.	MAF_INRAE=33.333;MAF_USDA=32.738
NC_035087.1	451671	.	A	G	.	.	MAF_INRAE=3.333
NC_035087.1	451677	.	T	A	.	.	MAF_INRAE=3.333;MAF_USDA=6.557
NC_035087.1	451701	.	T	A	.	.	MAF_INRAE=25.0
NC_035087.1	451703	.	T	G	.	.	MAF_USDA=2.459
NC_035087.1	451707	.	C	T	.	.	MAF_USDA=8.333
NC_035087.1	451749	.	T	C	.	.	MAF_USDA=1.639
NC_035087.1	451859	.	A	C	.	.	MAF_INRAE=26.667;MAF_USDA=25.0
NC_035087.1	452032	.	G	C	.	.	MAF_USDA=1.639
NC_035087.1	452099	.	C	A	.	.	MAF_USDA=1.639
NC_035087.1	452118	.	G	C	.	.	MAF_USDA=6.557
NC_035087.1	452126	.	A	G	.	.	MAF_INRAE=12.025;MAF_USDA=8.824
NC_035087.1	452152	.	G	A	.	.	MAF_USDA=3.529
NC_035087.1	452169	.	C	A	.	.	MAF_INRAE=11.392
NC_035087.1	452204	.	C	T	.	.	MAF_USDA=4.167
NC_035087.1	454199	.	A	G	.	.	MAF_INRAE=2.632
NC_035087.1	454205	.	G	A	.	.	MAF_INRAE=13.333
NC_035087.1	454336	.	G	T	.	.	MAF_INRAE=2.5
NC_035087.1	454354	.	T	A	.	.	MAF_USDA=2.353
NC_035087.1	454374	.	T	G	.	.	MAF_USDA=10.417
NC_035087.1	454380	.	C	A	.	.	MAF_USDA=18.75
NC_035087.1	454381	.	C	T	.	.	MAF_USDA=12.353
NC_035087.1	454394	.	C	A	.	.	MAF_USDA=1.639
NC_035087.1	454415	.	A	T	.	.	MAF_USDA=1.639
NC_035087.1	454417	.	C	A	.	.	MAF_INRAE=36.842;MAF_USDA=33.529
NC_035087.1	454419	.	T	C	.	.	MAF_USDA=6.557
NC_035087.1	454420	.	C	G	.	.	MAF_USDA=12.941
NC_035087.1	454432	.	C	T	.	.	MAF_INRAE=13.291;MAF_USDA=4.167
NC_035087.1	454538	.	G	A	.	.	MAF_USDA=1.639
NC_035087.1	454623	.	C	G	.	.	MAF_INRAE=5.263
NC_035087.1	454739	.	G	A	.	.	MAF_INRAE=11.392;MAF_USDA=22.353
NC_035087.1	454766	.	A	G	.	.	MAF_USDA=1.639
NC_035087.1	454767	.	A	G	.	.	MAF_USDA=1.176
NC_035087.1	454777	.	T	C	.	.	MAF_INRAE=10.759;MAF_USDA=18.824
NC_035087.1	454779	.	A	C	.	.	MAF_USDA=2.459
NC_035087.1	454840	.	C	T	.	.	MAF_INRAE=11.392;MAF_USDA=20.0
NC_035087.1	454850	.	G	A	.	.	MAF_USDA=8.824
NC_035087.1	454958	.	A	T	.	.	MAF_INRAE=21.053;MAF_USDA=18.75
NC_035087.1	454978	.	G	C	.	.	MAF_USDA=8.197
NC_035087.1	454999	.	G	C	.	.	MAF_INRAE=12.025;MAF_USDA=17.647
NC_035087.1	455000	.	C	G	.	.	MAF_INRAE=14.167;MAF_USDA=17.059
NC_035087.1	455013	.	G	T	.	.	MAF_INRAE=11.392;MAF_USDA=1.639
NC_035087.1	455060	.	A	C	.	.	MAF_USDA=2.459
NC_035087.1	455061	.	A	G	.	.	MAF_USDA=2.083
NC_035087.1	455065	.	C	A	.	.	MAF_USDA=7.377
NC_035087.1	455098	.	T	C	.	.	MAF_INRAE=44.937;MAF_USDA=37.647
NC_035087.1	455104	.	A	C	.	.	MAF_USDA=1.639
NC_035087.1	455150	.	C	T	.	.	MAF_INRAE=5.263;MAF_USDA=8.824
NC_035087.1	455183	.	T	C	.	.	MAF_USDA=6.557
NC_035087.1	455199	.	C	T	.	.	MAF_INRAE=11.392;MAF_USDA=16.471
NC_035087.1	455220	.	G	A	.	.	MAF_USDA=2.353
NC_035087.1	455257	.	G	A	.	.	MAF_INRAE=29.747;MAF_USDA=30.0
NC_035087.1	455303	.	G	T	.	.	MAF_USDA=1.639
NC_035087.1	455346	.	C	T	.	.	MAF_INRAE=1.667
NC_035087.1	455412	.	A	C	.	.	MAF_INRAE=11.392
NC_035087.1	455415	.	T	G	.	.	MAF_USDA=4.918
NC_035087.1	455438	.	A	C	.	.	MAF_USDA=13.934
NC_035087.1	455494	.	T	C	.	.	MAF_USDA=4.098
NC_035087.1	455497	.	C	A	.	.	MAF_USDA=2.459
NC_035087.1	455504	.	A	G	.	.	MAF_INRAE=21.053;MAF_USDA=18.75
NC_035087.1	455621	.	C	T	.	.	MAF_INRAE=5.263
NC_035087.1	455627	.	G	A	.	.	MAF_USDA=9.016
NC_035087.1	455640	.	C	T	.	.	MAF_USDA=1.639
NC_035087.1	455679	.	T	A	.	.	MAF_INRAE=10.127;MAF_USDA=31.765
NC_035087.1	455680	.	G	T	.	.	MAF_INRAE=10.127;MAF_USDA=3.279
NC_035087.1	455685	.	G	C	.	.	MAF_USDA=2.459
NC_035087.1	455697	.	G	A	.	.	MAF_USDA=3.279
NC_035087.1	455728	.	T	C	.	.	MAF_INRAE=11.392;MAF_USDA=4.098
NC_035087.1	455745	.	C	T	.	.	MAF_INRAE=11.392;MAF_USDA=4.098
NC_035087.1	455776	.	G	T	.	.	MAF_USDA=1.639
NC_035087.1	455845	.	G	C	.	.	MAF_USDA=4.098
NC_035087.1	455847	.	T	G	.	.	MAF_INRAE=11.392;MAF_USDA=4.098
NC_035087.1	455858	.	C	T	.	.	MAF_INRAE=29.114;MAF_USDA=21.765
NC_035087.1	455914	.	G	A	.	.	MAF_USDA=9.016
NC_035087.1	455924	.	C	T	.	.	MAF_INRAE=5.263;MAF_USDA=6.25
NC_035087.1	455941	.	A	G	.	.	MAF_INRAE=11.392;MAF_USDA=3.279
NC_035087.1	456012	.	A	T	.	.	MAF_INRAE=44.937;MAF_USDA=35.294
NC_035087.1	456026	.	C	T	.	.	MAF_USDA=4.918
NC_035087.1	456031	.	G	A	.	.	MAF_USDA=2.353
NC_035087.1	456037	.	C	G	.	.	MAF_USDA=2.353
NC_035087.1	456050	.	C	A	.	.	MAF_INRAE=11.392;MAF_USDA=15.294
NC_035087.1	456072	.	T	A	.	.	MAF_INRAE=11.392;MAF_USDA=16.471
NC_035087.1	456093	.	C	T	.	.	MAF_INRAE=5.263;MAF_USDA=1.639
NC_035087.1	456171	.	G	T	.	.	MAF_USDA=4.098
NC_035087.1	456173	.	G	C	.	.	MAF_USDA=1.639
NC_035087.1	456188	.	G	C	.	.	MAF_USDA=8.197
NC_035087.1	456221	.	C	T	.	.	MAF_INRAE=12.025;MAF_USDA=14.706
NC_035087.1	456243	.	T	G	.	.	MAF_USDA=2.353
NC_035087.1	456248	.	A	G	.	.	MAF_USDA=10.656
NC_035087.1	456258	.	G	C	.	.	MAF_INRAE=10.759
NC_035087.1	456268	.	A	G	.	.	MAF_INRAE=23.333;MAF_USDA=3.279
NC_035087.1	456272	.	G	T	.	.	MAF_USDA=5.738
NC_035087.1	456277	.	G	T	.	.	MAF_INRAE=13.333
NC_035087.1	456327	.	A	T	.	.	MAF_USDA=2.459
NC_035087.1	456328	.	C	A	.	.	MAF_USDA=2.459
NC_035087.1	456354	.	A	T	.	.	MAF_USDA=12.5
NC_035087.1	456367	.	G	T	.	.	MAF_INRAE=11.392;MAF_USDA=3.279
NC_035087.1	456455	.	A	G	.	.	MAF_INRAE=44.304;MAF_USDA=38.824
NC_035087.1	456465	.	A	C	.	.	MAF_INRAE=11.392;MAF_USDA=15.882
NC_035087.1	456539	.	C	A	.	.	MAF_INRAE=33.544;MAF_USDA=18.235
NC_035087.1	456612	.	G	A	.	.	MAF_INRAE=1.667;MAF_USDA=49.412
NC_035087.1	456627	.	A	G	.	.	MAF_USDA=5.738
NC_035087.1	456684	.	G	A	.	.	MAF_USDA=8.197
NC_035087.1	456777	.	G	T	.	.	MAF_INRAE=21.053;MAF_USDA=10.0
NC_035087.1	456879	.	T	G	.	.	MAF_USDA=4.098
NC_035087.1	456886	.	T	A	.	.	MAF_INRAE=46.203;MAF_USDA=33.333
NC_035087.1	456915	.	C	A	.	.	MAF_USDA=6.557
NC_035087.1	456968	.	G	A	.	.	MAF_USDA=1.639
NC_035087.1	456978	.	A	G	.	.	MAF_USDA=3.279
NC_035087.1	457054	.	G	C	.	.	MAF_USDA=2.459
NC_035087.1	457303	.	T	C	.	.	MAF_USDA=6.548
NC_035087.1	457319	.	G	A	.	.	MAF_USDA=5.738
NC_035087.1	457321	.	C	G	.	.	MAF_USDA=14.583
NC_035087.1	457322	.	C	T	.	.	MAF_USDA=12.5
NC_035087.1	457342	.	A	G	.	.	MAF_USDA=1.724
NC_035087.1	457355	.	T	A	.	.	MAF_USDA=9.483
NC_035087.1	457953	.	A	G	.	.	MAF_USDA=3.049
NC_035087.1	458003	.	G	A	.	.	MAF_INRAE=26.316;MAF_USDA=31.176
NC_035087.1	458122	.	T	C	.	.	MAF_USDA=4.918
NC_035087.1	458153	.	G	T	.	.	MAF_USDA=2.459
NC_035087.1	458156	.	C	A	.	.	MAF_USDA=1.639
NC_035087.1	458223	.	C	A	.	.	MAF_INRAE=3.165;MAF_USDA=20.0
NC_035087.1	458386	.	G	A	.	.	MAF_USDA=4.098
NC_035087.1	458450	.	G	A	.	.	MAF_USDA=5.952
NC_035087.1	458553	.	C	G	.	.	MAF_INRAE=25.316;MAF_USDA=10.0
NC_035087.1	458620	.	A	T	.	.	MAF_USDA=1.639
NC_035087.1	458762	.	C	A	.	.	MAF_INRAE=21.053;MAF_USDA=10.0
NC_035087.1	458785	.	A	G	.	.	MAF_USDA=9.016
NC_035087.1	458786	.	C	G	.	.	MAF_USDA=9.836
NC_035087.1	458802	.	C	T	.	.	MAF_USDA=3.279
NC_035087.1	458816	.	C	T	.	.	MAF_INRAE=5.263
NC_035087.1	458817	.	G	A	.	.	MAF_USDA=2.459
NC_035087.1	458895	.	G	A	.	.	MAF_USDA=4.098
NC_035087.1	459033	.	T	G	.	.	MAF_USDA=3.279
NC_035087.1	459038	.	T	A	.	.	MAF_USDA=2.459
NC_035087.1	459039	.	A	G	.	.	MAF_USDA=2.459
NC_035087.1	459057	.	T	C	.	.	MAF_USDA=1.639
NC_035087.1	459059	.	G	C	.	.	MAF_USDA=2.459
NC_035087.1	459070	.	C	T	.	.	MAF_USDA=9.016
NC_035087.1	459092	.	T	C	.	.	MAF_USDA=1.639
NC_035087.1	459094	.	G	A	.	.	MAF_USDA=2.459
NC_035087.1	459099	.	T	C	.	.	MAF_INRAE=34.81;MAF_USDA=39.583
NC_035087.1	459108	.	A	C	.	.	MAF_INRAE=25.316;MAF_USDA=10.0
NC_035087.1	459113	.	T	G	.	.	MAF_INRAE=22.785;MAF_USDA=3.279
NC_035087.1	459146	.	C	A	.	.	MAF_USDA=3.279
NC_035087.1	459173	.	C	T	.	.	MAF_INRAE=13.291;MAF_USDA=9.412
NC_035087.1	459211	.	A	T	.	.	MAF_USDA=1.639
NC_035087.1	459213	.	C	T	.	.	MAF_INRAE=1.667;MAF_USDA=4.098
NC_035087.1	459233	.	C	A	.	.	MAF_INRAE=28.481;MAF_USDA=29.167
NC_035087.1	459236	.	G	A	.	.	MAF_INRAE=27.5
NC_035087.1	459245	.	A	C	.	.	MAF_USDA=2.459
NC_035087.1	459256	.	A	C	.	.	MAF_USDA=2.083
NC_035087.1	459324	.	C	T	.	.	MAF_USDA=1.639
NC_035087.1	459329	.	T	C	.	.	MAF_USDA=2.459
NC_035087.1	459373	.	A	C	.	.	MAF_INRAE=34.177;MAF_USDA=45.882
NC_035087.1	459390	.	C	G	.	.	MAF_INRAE=34.81;MAF_USDA=47.647
NC_035087.1	459407	.	G	C	.	.	MAF_USDA=4.098
NC_035087.1	459419	.	T	G	.	.	MAF_INRAE=33.544;MAF_USDA=47.647
NC_035087.1	459456	.	G	A	.	.	MAF_USDA=4.098
NC_035087.1	459458	.	G	A	.	.	MAF_USDA=2.459
NC_035087.1	459472	.	G	A	.	.	MAF_USDA=5.882
NC_035087.1	459494	.	A	C	.	.	MAF_INRAE=34.81;MAF_USDA=24.118
NC_035087.1	459613	.	T	C	.	.	MAF_USDA=5.738
NC_035087.1	459660	.	T	G	.	.	MAF_INRAE=35.443;MAF_USDA=43.529
NC_035087.1	459685	.	T	G	.	.	MAF_INRAE=34.167;MAF_USDA=30.357
NC_035087.1	459708	.	A	C	.	.	MAF_INRAE=34.167;MAF_USDA=30.952
NC_035087.1	459719	.	C	A	.	.	MAF_USDA=1.667
NC_035087.1	459750	.	G	A	.	.	MAF_INRAE=4.167;MAF_USDA=22.5
NC_035087.1	459757	.	C	T	.	.	MAF_USDA=15.833
NC_035087.1	459773	.	C	T	.	.	MAF_USDA=16.667
NC_035087.1	459823	.	A	G	.	.	MAF_INRAE=30.0
NC_035087.1	459832	.	G	C	.	.	MAF_INRAE=35.0;MAF_USDA=41.071
NC_035087.1	459856	.	C	T	.	.	MAF_USDA=3.333
NC_035087.1	459871	.	T	C	.	.	MAF_USDA=1.667
NC_035087.1	459877	.	G	A	.	.	MAF_USDA=4.167
NC_035087.1	459884	.	C	T	.	.	MAF_USDA=15.833
NC_035087.1	459912	.	C	T	.	.	MAF_INRAE=4.167;MAF_USDA=7.738
NC_035087.1	459997	.	G	A	.	.	MAF_INRAE=1.667;MAF_USDA=5.932
NC_035087.1	460011	.	C	T	.	.	MAF_USDA=2.5
NC_035087.1	460142	.	A	G	.	.	MAF_INRAE=31.667;MAF_USDA=27.976
NC_035087.1	460286	.	G	A	.	.	MAF_USDA=1.667
NC_035087.1	460345	.	C	A	.	.	MAF_USDA=12.353
NC_035087.1	460348	.	G	A	.	.	MAF_USDA=8.824
NC_035087.1	460420	.	C	A	.	.	MAF_USDA=18.452
NC_035087.1	460480	.	C	T	.	.	MAF_INRAE=36.709;MAF_USDA=20.0
NC_035087.1	460496	.	T	A	.	.	MAF_INRAE=10.127
NC_035087.1	460515	.	T	A	.	.	MAF_INRAE=10.127;MAF_USDA=1.639
NC_035087.1	460575	.	T	G	.	.	MAF_USDA=1.639
NC_035087.1	460588	.	G	A	.	.	MAF_INRAE=25.316;MAF_USDA=11.176
NC_035087.1	460623	.	C	T	.	.	MAF_USDA=29.167
NC_035087.1	460703	.	C	T	.	.	MAF_USDA=2.459
NC_035087.1	460712	.	T	C	.	.	MAF_INRAE=15.19;MAF_USDA=17.647
NC_035087.1	460728	.	G	C	.	.	MAF_USDA=4.918
NC_035087.1	460754	.	T	A	.	.	MAF_USDA=1.639
NC_035087.1	460758	.	T	C	.	.	MAF_INRAE=2.5
NC_035087.1	460764	.	C	T	.	.	MAF_USDA=4.918
NC_035087.1	460780	.	G	A	.	.	MAF_USDA=2.459
NC_035087.1	460782	.	C	T	.	.	MAF_INRAE=40.506;MAF_USDA=35.294
NC_035087.1	460786	.	G	C	.	.	MAF_USDA=4.098
NC_035087.1	460788	.	C	A	.	.	MAF_USDA=1.639
NC_035087.1	460789	.	T	C	.	.	MAF_USDA=4.098
NC_035087.1	460797	.	T	G	.	.	MAF_USDA=4.918
NC_035087.1	460799	.	C	G	.	.	MAF_USDA=6.25
NC_035087.1	460804	.	A	G	.	.	MAF_USDA=16.393
NC_035087.1	460811	.	G	C	.	.	MAF_USDA=6.557
NC_035087.1	460814	.	T	A,G	.	.	MAF_INRAE=1.667;MAF_USDA=5.738
NC_035087.1	460820	.	A	G	.	.	MAF_USDA=4.118
NC_035087.1	460832	.	C	G	.	.	MAF_INRAE=8.861;MAF_USDA=4.167
NC_035087.1	460839	.	T	G	.	.	MAF_USDA=9.836
NC_035087.1	460848	.	A	G	.	.	MAF_INRAE=44.937;MAF_USDA=45.294
NC_035087.1	460851	.	A	C	.	.	MAF_INRAE=29.167
NC_035087.1	460861	.	T	G	.	.	MAF_USDA=4.118
NC_035087.1	460904	.	A	G	.	.	MAF_USDA=9.016
NC_035087.1	460988	.	A	T	.	.	MAF_INRAE=33.544;MAF_USDA=40.588
NC_035087.1	461096	.	T	C	.	.	MAF_INRAE=1.667
NC_035087.1	461106	.	G	T	.	.	MAF_INRAE=5.263;MAF_USDA=8.333
NC_035087.1	461120	.	C	A	.	.	MAF_INRAE=5.063
NC_035087.1	461214	.	A	C	.	.	MAF_USDA=6.25
NC_035087.1	461216	.	T	C	.	.	MAF_USDA=1.639
NC_035087.1	461227	.	G	A	.	.	MAF_INRAE=1.667
NC_035087.1	461241	.	C	A	.	.	MAF_USDA=1.639
NC_035087.1	461274	.	T	A	.	.	MAF_INRAE=26.582;MAF_USDA=13.529
NC_035087.1	461277	.	G	A	.	.	MAF_INRAE=11.667;MAF_USDA=13.529
NC_035087.1	461282	.	C	T	.	.	MAF_INRAE=1.667
NC_035087.1	461283	.	G	C	.	.	MAF_USDA=2.459
NC_035087.1	461290	.	C	T	.	.	MAF_USDA=2.459
NC_035087.1	461311	.	C	A	.	.	MAF_INRAE=29.114;MAF_USDA=30.0
NC_035087.1	461328	.	C	A	.	.	MAF_INRAE=10.526;MAF_USDA=15.574
NC_035087.1	461345	.	G	T	.	.	MAF_INRAE=25.949;MAF_USDA=8.235
NC_035087.1	461347	.	T	G	.	.	MAF_USDA=4.167
NC_035087.1	461380	.	T	A	.	.	MAF_USDA=1.639
NC_035087.1	461409	.	T	C	.	.	MAF_INRAE=5.263
NC_035087.1	461470	.	G	T	.	.	MAF_USDA=1.639
NC_035087.1	461472	.	T	G	.	.	MAF_USDA=27.059
NC_035087.1	461521	.	C	A	.	.	MAF_INRAE=17.089;MAF_USDA=14.118
NC_035087.1	461577	.	G	A	.	.	MAF_USDA=1.639
NC_035087.1	461612	.	C	T	.	.	MAF_INRAE=47.368;MAF_USDA=38.235
NC_035087.1	461748	.	C	G	.	.	MAF_USDA=4.167
NC_035087.1	461767	.	A	C	.	.	MAF_INRAE=1.667
NC_035087.1	461804	.	A	G	.	.	MAF_INRAE=1.667
NC_035087.1	461886	.	A	T	.	.	MAF_INRAE=3.333
NC_035087.1	461889	.	C	G	.	.	MAF_INRAE=21.053;MAF_USDA=12.5
NC_035087.1	461892	.	C	A	.	.	MAF_INRAE=48.101;MAF_USDA=29.167
NC_035087.1	461930	.	G	A	.	.	MAF_USDA=8.824
NC_035087.1	461970	.	G	T	.	.	MAF_INRAE=1.667
NC_035087.1	461980	.	C	A	.	.	MAF_USDA=9.836
NC_035087.1	461987	.	C	A	.	.	MAF_USDA=1.639
NC_035087.1	462040	.	C	T	.	.	MAF_USDA=2.459
NC_035087.1	462060	.	A	C	.	.	MAF_INRAE=16.456;MAF_USDA=29.167
NC_035087.1	462091	.	T	A	.	.	MAF_INRAE=5.263
NC_035087.1	462118	.	G	A	.	.	MAF_USDA=7.377
NC_035087.1	462193	.	G	C	.	.	MAF_INRAE=1.667
NC_035087.1	462215	.	T	C	.	.	MAF_INRAE=1.667
NC_035087.1	462254	.	T	A	.	.	MAF_INRAE=25.949;MAF_USDA=12.5
NC_035087.1	462264	.	T	A	.	.	MAF_USDA=4.167
NC_035087.1	462289	.	A	G	.	.	MAF_USDA=8.824
NC_035087.1	462311	.	G	A	.	.	MAF_USDA=1.639
NC_035087.1	462348	.	C	T	.	.	MAF_USDA=8.235
NC_035087.1	462364	.	T	A	.	.	MAF_USDA=16.471
NC_035087.1	462452	.	G	A	.	.	MAF_INRAE=5.263;MAF_USDA=16.393
NC_035087.1	462490	.	G	A	.	.	MAF_INRAE=5.263;MAF_USDA=2.941
NC_035087.1	462504	.	G	T	.	.	MAF_USDA=1.639
NC_035087.1	462567	.	G	A	.	.	MAF_USDA=1.639
NC_035087.1	462580	.	A	G	.	.	MAF_INRAE=1.667
NC_035087.1	462582	.	G	C	.	.	MAF_USDA=12.353
NC_035087.1	462603	.	T	G	.	.	MAF_INRAE=1.667
NC_035087.1	462607	.	T	G	.	.	MAF_USDA=1.639
NC_035087.1	462635	.	T	A	.	.	MAF_USDA=1.639
NC_035087.1	462640	.	T	G	.	.	MAF_USDA=7.059
NC_035087.1	462669	.	T	C	.	.	MAF_INRAE=43.671;MAF_USDA=43.529
NC_035087.1	462699	.	A	G	.	.	MAF_USDA=12.941
NC_035087.1	462743	.	T	A	.	.	MAF_INRAE=25.316;MAF_USDA=12.353
NC_035087.1	462761	.	G	A	.	.	MAF_USDA=11.176
NC_035087.1	462795	.	A	T	.	.	MAF_USDA=2.459
NC_035087.1	462857	.	G	A	.	.	MAF_USDA=1.639
NC_035087.1	462882	.	T	G	.	.	MAF_INRAE=9.494
NC_035087.1	462903	.	G	T	.	.	MAF_INRAE=24.684;MAF_USDA=8.824
NC_035087.1	462982	.	G	T	.	.	MAF_INRAE=16.456;MAF_USDA=14.118
NC_035087.1	462985	.	T	A	.	.	MAF_INRAE=5.263
NC_035087.1	463030	.	G	A	.	.	MAF_USDA=10.0
NC_035087.1	463046	.	T	C	.	.	MAF_USDA=2.5
NC_035087.1	463078	.	C	T	.	.	MAF_USDA=48.81
NC_035087.1	463080	.	G	T	.	.	MAF_USDA=25.0
NC_035087.1	463089	.	G	T	.	.	MAF_USDA=5.833
NC_035087.1	463092	.	T	G	.	.	MAF_USDA=33.333
NC_035087.1	463200	.	G	A	.	.	MAF_INRAE=43.333
NC_035087.1	463203	.	G	A	.	.	MAF_USDA=4.098
NC_035087.1	463217	.	G	C	.	.	MAF_INRAE=14.167
NC_035087.1	463233	.	A	C	.	.	MAF_USDA=4.167
NC_035087.1	463273	.	G	C	.	.	MAF_INRAE=39.167
NC_035087.1	463279	.	T	C	.	.	MAF_INRAE=39.167
NC_035087.1	463280	.	C	T	.	.	MAF_INRAE=39.167
NC_035087.1	463282	.	T	C	.	.	MAF_USDA=2.459
NC_035087.1	463304	.	C	A	.	.	MAF_INRAE=24.051;MAF_USDA=20.833
NC_035087.1	463305	.	C	A	.	.	MAF_INRAE=25.0;MAF_USDA=12.353
NC_035087.1	463427	.	T	A	.	.	MAF_USDA=1.639
NC_035087.1	463470	.	T	C	.	.	MAF_INRAE=16.456;MAF_USDA=15.294
NC_035087.1	463488	.	G	C	.	.	MAF_USDA=4.167
NC_035087.1	463490	.	C	T	.	.	MAF_USDA=1.639
NC_035087.1	463502	.	C	G	.	.	MAF_INRAE=21.053;MAF_USDA=13.529
NC_035087.1	463531	.	C	T	.	.	MAF_INRAE=39.167
NC_035087.1	463539	.	C	T	.	.	MAF_INRAE=42.405;MAF_USDA=45.833
NC_035087.1	463540	.	G	A	.	.	MAF_INRAE=25.949;MAF_USDA=11.176
NC_035087.1	463545	.	A	G	.	.	MAF_USDA=1.639
NC_035087.1	463566	.	G	T	.	.	MAF_INRAE=42.405
NC_035087.1	463570	.	A	C	.	.	MAF_INRAE=25.316;MAF_USDA=11.765
NC_035087.1	463595	.	A	G	.	.	MAF_INRAE=41.772;MAF_USDA=42.941
NC_035087.1	463619	.	G	T	.	.	MAF_INRAE=24.051;MAF_USDA=3.529
NC_035087.1	463680	.	G	A	.	.	MAF_INRAE=25.316;MAF_USDA=14.118
NC_035087.1	463693	.	A	C	.	.	MAF_INRAE=38.333;MAF_USDA=45.294
NC_035087.1	463694	.	G	A	.	.	MAF_USDA=1.639
NC_035087.1	463707	.	G	C	.	.	MAF_INRAE=38.333;MAF_USDA=41.176
NC_035087.1	463741	.	G	A	.	.	MAF_INRAE=1.667
NC_035087.1	463756	.	C	A	.	.	MAF_INRAE=15.823;MAF_USDA=14.706
NC_035087.1	463760	.	C	A	.	.	MAF_INRAE=1.667
NC_035087.1	463784	.	A	C	.	.	MAF_INRAE=16.456;MAF_USDA=30.0
NC_035087.1	463790	.	T	G	.	.	MAF_USDA=2.459
NC_035087.1	463797	.	A	T	.	.	MAF_INRAE=41.772;MAF_USDA=41.176
NC_035087.1	463876	.	C	A	.	.	MAF_INRAE=25.316;MAF_USDA=12.353
NC_035087.1	463951	.	T	G	.	.	MAF_USDA=2.353
NC_035087.1	463967	.	T	G	.	.	MAF_INRAE=42.405;MAF_USDA=42.941
NC_035087.1	463968	.	A	T	.	.	MAF_USDA=11.765
NC_035087.1	463974	.	C	T	.	.	MAF_USDA=2.459
NC_035087.1	464028	.	T	A	.	.	MAF_INRAE=30.38;MAF_USDA=21.176
NC_035087.1	464037	.	A	C	.	.	MAF_INRAE=17.089;MAF_USDA=14.118
NC_035087.1	464225	.	G	A	.	.	MAF_USDA=7.377
NC_035087.1	464259	.	C	T	.	.	MAF_INRAE=23.418;MAF_USDA=4.118
NC_035087.1	464282	.	T	G	.	.	MAF_USDA=2.459
NC_035087.1	464373	.	G	C	.	.	MAF_INRAE=15.19;MAF_USDA=10.0
NC_035087.1	464391	.	C	T	.	.	MAF_USDA=2.459
NC_035087.1	464478	.	T	A	.	.	MAF_INRAE=5.263;MAF_USDA=2.353
NC_035087.1	464519	.	T	C	.	.	MAF_USDA=2.459
NC_035087.1	464546	.	A	G	.	.	MAF_USDA=4.918
NC_035087.1	464550	.	T	G	.	.	MAF_USDA=1.639
NC_035087.1	464602	.	G	T	.	.	MAF_USDA=2.459
NC_035087.1	464609	.	C	T	.	.	MAF_USDA=3.279
NC_035087.1	464637	.	T	C	.	.	MAF_USDA=1.639
NC_035087.1	464656	.	A	C	.	.	MAF_USDA=10.417
NC_035087.1	464676	.	T	A	.	.	MAF_USDA=1.639
NC_035087.1	464680	.	A	G	.	.	MAF_USDA=2.459
NC_035087.1	464682	.	G	A	.	.	MAF_USDA=3.279
NC_035087.1	464697	.	G	A	.	.	MAF_USDA=1.639
NC_035087.1	464701	.	A	T	.	.	MAF_USDA=1.639
NC_035087.1	464711	.	A	G	.	.	MAF_USDA=2.459
NC_035087.1	464719	.	A	T	.	.	MAF_USDA=2.459
NC_035087.1	464766	.	G	A	.	.	MAF_INRAE=25.316;MAF_USDA=11.176
NC_035087.1	464767	.	T	A	.	.	MAF_INRAE=26.667;MAF_USDA=11.176
NC_035087.1	464770	.	C	T	.	.	MAF_INRAE=5.696;MAF_USDA=8.824
NC_035087.1	464789	.	A	C	.	.	MAF_USDA=1.695
NC_035087.1	464826	.	G	A	.	.	MAF_INRAE=1.667
NC_035087.1	464831	.	T	C	.	.	MAF_INRAE=48.101;MAF_USDA=42.169
NC_035087.1	464837	.	T	C	.	.	MAF_USDA=1.695
NC_035087.1	464872	.	C	T	.	.	MAF_USDA=6.471
NC_035087.1	464922	.	G	A	.	.	MAF_USDA=1.667
NC_035087.1	464934	.	C	A	.	.	MAF_INRAE=5.263;MAF_USDA=8.333
NC_035087.1	465033	.	T	G	.	.	MAF_INRAE=25.949;MAF_USDA=18.824
NC_035087.1	465047	.	A	C	.	.	MAF_INRAE=25.316;MAF_USDA=18.235
NC_035087.1	465057	.	C	T	.	.	MAF_USDA=2.459
NC_035087.1	465070	.	G	T	.	.	MAF_INRAE=24.684;MAF_USDA=17.647
NC_035087.1	465187	.	C	A	.	.	MAF_USDA=3.529
NC_035087.1	465210	.	T	A	.	.	MAF_INRAE=39.241;MAF_USDA=45.833
NC_035087.1	465211	.	T	A	.	.	MAF_INRAE=38.333;MAF_USDA=45.833
NC_035087.1	465220	.	A	T	.	.	MAF_INRAE=28.481;MAF_USDA=16.471
NC_035087.1	465269	.	A	G	.	.	MAF_INRAE=5.696;MAF_USDA=9.036
NC_035087.1	465280	.	C	T	.	.	MAF_USDA=4.918
NC_035087.1	465283	.	G	C	.	.	MAF_INRAE=26.582;MAF_USDA=13.529
NC_035087.1	465303	.	T	C	.	.	MAF_INRAE=13.924;MAF_USDA=12.941
NC_035087.1	465353	.	C	T	.	.	MAF_USDA=1.639
NC_035087.1	465379	.	T	G	.	.	MAF_INRAE=5.263
NC_035087.1	465460	.	G	A	.	.	MAF_USDA=4.098
NC_035087.1	465495	.	A	G	.	.	MAF_USDA=3.279
NC_035087.1	465648	.	G	A	.	.	MAF_INRAE=5.696;MAF_USDA=8.824
NC_035087.1	465674	.	G	A	.	.	MAF_INRAE=5.263;MAF_USDA=18.033
NC_035087.1	465701	.	C	A	.	.	MAF_USDA=2.459
NC_035087.1	465791	.	C	T	.	.	MAF_USDA=10.656
NC_035087.1	465792	.	T	C	.	.	MAF_USDA=1.639
NC_035087.1	465884	.	T	A	.	.	MAF_INRAE=5.063;MAF_USDA=8.333
NC_035087.1	465885	.	A	G	.	.	MAF_INRAE=12.5;MAF_USDA=14.706
NC_035087.1	465887	.	G	A	.	.	MAF_INRAE=30.0;MAF_USDA=16.471
NC_035087.1	465894	.	T	A	.	.	MAF_USDA=1.639
NC_035087.1	465904	.	A	C	.	.	MAF_INRAE=24.167
NC_035087.1	465918	.	C	G	.	.	MAF_USDA=10.833
NC_035087.1	466040	.	G	C	.	.	MAF_USDA=2.083
NC_035087.1	466086	.	G	T	.	.	MAF_INRAE=1.667;MAF_USDA=7.059
NC_035087.1	466238	.	C	T	.	.	MAF_INRAE=24.684;MAF_USDA=25.0
NC_035087.1	466465	.	G	C	.	.	MAF_USDA=13.333
NC_035087.1	466487	.	T	G	.	.	MAF_USDA=13.934
NC_035087.1	466510	.	T	G	.	.	MAF_USDA=9.836
NC_035087.1	466525	.	A	G	.	.	MAF_USDA=2.459
NC_035087.1	466530	.	C	A	.	.	MAF_USDA=2.459
NC_035087.1	466567	.	T	A	.	.	MAF_INRAE=45.833;MAF_USDA=35.119
NC_035087.1	466590	.	C	A	.	.	MAF_USDA=2.459
NC_035087.1	466603	.	C	T	.	.	MAF_USDA=11.475
NC_035087.1	466637	.	G	T	.	.	MAF_INRAE=5.696;MAF_USDA=8.235
NC_035087.1	466711	.	T	G	.	.	MAF_USDA=4.098
NC_035087.1	466745	.	C	A	.	.	MAF_USDA=1.695
NC_035087.1	466810	.	A	C	.	.	MAF_INRAE=25.316
NC_035087.1	466811	.	A	C	.	.	MAF_INRAE=13.924
NC_035087.1	466841	.	G	A	.	.	MAF_INRAE=25.833;MAF_USDA=18.452
NC_035087.1	466888	.	T	A	.	.	MAF_INRAE=24.684;MAF_USDA=26.786
NC_035087.1	466981	.	A	T	.	.	MAF_INRAE=21.519
NC_035087.1	466989	.	A	G	.	.	MAF_USDA=4.098
NC_035087.1	467032	.	G	A	.	.	MAF_USDA=4.167
NC_035087.1	467086	.	G	A	.	.	MAF_INRAE=25.316;MAF_USDA=18.824
NC_035087.1	467129	.	C	A	.	.	MAF_USDA=2.083
NC_035087.1	467130	.	G	T	.	.	MAF_USDA=1.176
NC_035087.1	467148	.	C	T	.	.	MAF_INRAE=3.797
NC_035087.1	467159	.	T	G	.	.	MAF_INRAE=21.519
NC_035087.1	467166	.	C	T	.	.	MAF_INRAE=1.667
NC_035087.1	467278	.	A	G	.	.	MAF_INRAE=24.684;MAF_USDA=18.235
NC_035087.1	467326	.	G	A	.	.	MAF_USDA=10.656
NC_035087.1	467358	.	T	C	.	.	MAF_USDA=1.639
NC_035087.1	467362	.	A	T	.	.	MAF_INRAE=46.203;MAF_USDA=45.294
NC_035087.1	467366	.	C	T	.	.	MAF_INRAE=44.167;MAF_USDA=46.471
NC_035087.1	467402	.	A	G	.	.	MAF_INRAE=1.667;MAF_USDA=3.279
NC_035087.1	467422	.	C	A	.	.	MAF_INRAE=13.924;MAF_USDA=24.118
NC_035087.1	467439	.	G	A	.	.	MAF_INRAE=2.532;MAF_USDA=3.279
NC_035087.1	467462	.	C	G	.	.	MAF_INRAE=3.797
NC_035087.1	467474	.	C	G	.	.	MAF_USDA=6.557
NC_035087.1	467475	.	A	T	.	.	MAF_USDA=6.557
NC_035087.1	467476	.	C	T	.	.	MAF_USDA=6.557
NC_035087.1	467541	.	C	T	.	.	MAF_USDA=2.459
NC_035087.1	467552	.	C	T	.	.	MAF_USDA=1.639
NC_035087.1	467578	.	G	A	.	.	MAF_USDA=2.353
NC_035087.1	467619	.	C	A	.	.	MAF_USDA=2.459
NC_035087.1	467668	.	C	T	.	.	MAF_INRAE=3.797
NC_035087.1	467729	.	C	G	.	.	MAF_INRAE=13.924;MAF_USDA=23.81
NC_035087.1	467731	.	G	A	.	.	MAF_INRAE=30.0;MAF_USDA=23.81
NC_035087.1	467758	.	G	T	.	.	MAF_USDA=4.098
NC_035087.1	467778	.	C	A	.	.	MAF_INRAE=13.924;MAF_USDA=18.235
NC_035087.1	467791	.	T	A	.	.	MAF_USDA=13.934
NC_035087.1	467819	.	A	G	.	.	MAF_INRAE=24.684;MAF_USDA=9.412
NC_035087.1	467862	.	T	A	.	.	MAF_USDA=1.639
NC_035087.1	467863	.	T	C	.	.	MAF_USDA=1.639
NC_035087.1	467896	.	G	A	.	.	MAF_USDA=1.639
NC_035087.1	467989	.	G	A	.	.	MAF_INRAE=14.557;MAF_USDA=18.235
NC_035087.1	468038	.	C	T	.	.	MAF_USDA=2.459
NC_035087.1	468078	.	G	T	.	.	MAF_USDA=1.639
NC_035087.1	468085	.	C	T	.	.	MAF_USDA=2.459
NC_035087.1	468086	.	C	T	.	.	MAF_USDA=2.459
NC_035087.1	468087	.	A	C	.	.	MAF_USDA=1.639
NC_035087.1	468134	.	C	A	.	.	MAF_USDA=4.098
NC_035087.1	468148	.	T	C	.	.	MAF_USDA=18.852
NC_035087.1	468150	.	A	C	.	.	MAF_INRAE=2.532
NC_035087.1	468175	.	C	T	.	.	MAF_USDA=14.754
NC_035087.1	468212	.	A	C	.	.	MAF_USDA=5.738
NC_035087.1	468215	.	T	C	.	.	MAF_USDA=9.836
NC_035087.1	468230	.	A	C	.	.	MAF_INRAE=2.5;MAF_USDA=10.0
NC_035087.1	468253	.	C	A	.	.	MAF_INRAE=1.667
NC_035087.1	468274	.	C	T	.	.	MAF_USDA=8.197
NC_035087.1	468275	.	A	C	.	.	MAF_USDA=14.583
NC_035087.1	468281	.	C	T	.	.	MAF_USDA=15.882
NC_035087.1	468290	.	C	T	.	.	MAF_USDA=5.738
NC_035087.1	468298	.	T	C	.	.	MAF_USDA=15.294
NC_035087.1	468301	.	C	T	.	.	MAF_USDA=12.295
NC_035087.1	468338	.	C	A	.	.	MAF_USDA=12.5
NC_035087.1	468340	.	T	G	.	.	MAF_USDA=27.083
NC_035087.1	468353	.	C	T	.	.	MAF_USDA=7.5
NC_035087.1	468411	.	C	T	.	.	MAF_USDA=2.083
NC_035087.1	468507	.	C	A	.	.	MAF_USDA=2.5
NC_035087.1	468597	.	A	G	.	.	MAF_USDA=1.667
NC_035087.1	468605	.	C	T	.	.	MAF_USDA=1.667
NC_035087.1	468624	.	T	C	.	.	MAF_USDA=7.5
NC_035087.1	468646	.	C	A	.	.	MAF_USDA=10.833
NC_035087.1	468648	.	A	G	.	.	MAF_INRAE=11.667;MAF_USDA=26.786
NC_035087.1	468686	.	C	G	.	.	MAF_INRAE=40.833;MAF_USDA=47.619
NC_035087.1	468743	.	G	A	.	.	MAF_USDA=10.833
NC_035087.1	468764	.	C	A	.	.	MAF_INRAE=42.5;MAF_USDA=48.795
NC_035087.1	468787	.	A	T	.	.	MAF_INRAE=11.667;MAF_USDA=26.19
NC_035087.1	468809	.	T	C	.	.	MAF_USDA=10.833
NC_035087.1	468829	.	T	A	.	.	MAF_INRAE=28.333
NC_035087.1	468851	.	A	C	.	.	MAF_USDA=10.0
NC_035087.1	468887	.	A	G	.	.	MAF_USDA=9.016
NC_035087.1	468888	.	G	T	.	.	MAF_USDA=39.412
NC_035087.1	468904	.	A	T	.	.	MAF_USDA=4.918
NC_035087.1	469052	.	G	T	.	.	MAF_USDA=45.833
NC_035087.1	470614	.	C	A	.	.	MAF_USDA=1.639
NC_035087.1	470621	.	T	G	.	.	MAF_USDA=3.279
NC_035087.1	470844	.	T	G	.	.	MAF_INRAE=36.076;MAF_USDA=38.824
NC_035087.1	470857	.	C	T	.	.	MAF_INRAE=1.667
NC_035087.1	470900	.	C	A	.	.	MAF_INRAE=21.053;MAF_USDA=31.176
NC_035087.1	470955	.	T	G	.	.	MAF_INRAE=15.789;MAF_USDA=21.176
NC_035087.1	470987	.	G	C	.	.	MAF_INRAE=5.263;MAF_USDA=10.588
NC_035087.1	471011	.	T	C	.	.	MAF_INRAE=5.263;MAF_USDA=15.294
NC_035087.1	471053	.	G	T	.	.	MAF_INRAE=15.789;MAF_USDA=16.667
NC_035087.1	471055	.	C	T	.	.	MAF_USDA=7.377
NC_035087.1	471059	.	T	C	.	.	MAF_USDA=4.118
NC_035087.1	471062	.	T	A	.	.	MAF_INRAE=15.789;MAF_USDA=16.667
NC_035087.1	471130	.	C	A	.	.	MAF_USDA=2.353
NC_035087.1	471152	.	G	A	.	.	MAF_USDA=1.639
NC_035087.1	471285	.	G	T	.	.	MAF_INRAE=31.646;MAF_USDA=18.824
NC_035087.1	471307	.	A	G	.	.	MAF_USDA=12.941
NC_035087.1	471309	.	A	C	.	.	MAF_INRAE=2.532;MAF_USDA=1.639
NC_035087.1	471312	.	C	A	.	.	MAF_USDA=4.098
NC_035087.1	471314	.	T	A	.	.	MAF_INRAE=29.167;MAF_USDA=15.294
NC_035087.1	471316	.	T	C	.	.	MAF_USDA=13.095
NC_035087.1	471348	.	C	T	.	.	MAF_INRAE=24.684;MAF_USDA=39.881
NC_035087.1	471353	.	G	A	.	.	MAF_USDA=5.0
NC_035087.1	471424	.	C	G	.	.	MAF_INRAE=25.316;MAF_USDA=14.706
NC_035087.1	471452	.	C	T	.	.	MAF_USDA=15.294
NC_035087.1	471477	.	G	A	.	.	MAF_INRAE=20.886
NC_035087.1	471621	.	A	T	.	.	MAF_INRAE=2.532;MAF_USDA=13.529
NC_035087.1	471626	.	T	A	.	.	MAF_USDA=3.279
NC_035087.1	471630	.	T	C	.	.	MAF_INRAE=2.5;MAF_USDA=10.0
NC_035087.1	471679	.	C	A	.	.	MAF_USDA=5.738
NC_035087.1	471764	.	A	G	.	.	MAF_USDA=5.738
NC_035087.1	471766	.	G	A	.	.	MAF_INRAE=12.658;MAF_USDA=1.639
NC_035087.1	471849	.	A	G	.	.	MAF_INRAE=25.949;MAF_USDA=7.647
NC_035087.1	471854	.	C	G	.	.	MAF_USDA=1.639
NC_035087.1	471867	.	A	T	.	.	MAF_INRAE=12.025;MAF_USDA=1.639
NC_035087.1	471900	.	T	C	.	.	MAF_INRAE=25.316;MAF_USDA=11.176
NC_035087.1	472020	.	C	T	.	.	MAF_USDA=4.098
NC_035087.1	472036	.	G	A	.	.	MAF_INRAE=5.263;MAF_USDA=4.167
NC_035087.1	472058	.	A	G	.	.	MAF_INRAE=2.632
NC_035087.1	472100	.	C	T	.	.	MAF_USDA=4.167
NC_035087.1	472127	.	G	A	.	.	MAF_INRAE=8.333
NC_035087.1	472132	.	C	A	.	.	MAF_INRAE=7.5
NC_035087.1	472133	.	C	A	.	.	MAF_INRAE=7.5
NC_035087.1	473037	.	T	G	.	.	MAF_USDA=44.643
NC_035087.1	473141	.	C	A	.	.	MAF_USDA=3.279
NC_035087.1	473156	.	G	T	.	.	MAF_USDA=2.353
NC_035087.1	473225	.	C	A	.	.	MAF_USDA=10.417
NC_035087.1	473265	.	G	A	.	.	MAF_USDA=3.529
NC_035087.1	473284	.	G	T	.	.	MAF_INRAE=21.519;MAF_USDA=27.059
NC_035087.1	473365	.	C	T	.	.	MAF_INRAE=28.481;MAF_USDA=39.412
NC_035087.1	473461	.	C	T	.	.	MAF_INRAE=21.519
NC_035087.1	473651	.	A	T	.	.	MAF_INRAE=25.316;MAF_USDA=10.588
NC_035087.1	473669	.	T	G	.	.	MAF_USDA=1.639
NC_035087.1	473745	.	T	A	.	.	MAF_USDA=3.279
NC_035087.1	473793	.	A	G	.	.	MAF_INRAE=29.114;MAF_USDA=10.588
NC_035087.1	473795	.	C	T	.	.	MAF_INRAE=21.053;MAF_USDA=13.529
NC_035087.1	473997	.	C	G	.	.	MAF_INRAE=44.304;MAF_USDA=39.583
NC_035087.1	474011	.	C	A	.	.	MAF_INRAE=5.263
NC_035087.1	474096	.	T	C	.	.	MAF_INRAE=2.5;MAF_USDA=9.412
NC_035087.1	474228	.	G	A	.	.	MAF_USDA=1.639
NC_035087.1	474229	.	T	C	.	.	MAF_USDA=7.059
NC_035087.1	474310	.	C	G	.	.	MAF_INRAE=27.215;MAF_USDA=44.706
NC_035087.1	474327	.	T	A	.	.	MAF_INRAE=25.316;MAF_USDA=46.471
NC_035087.1	474368	.	T	G	.	.	MAF_USDA=1.639
NC_035087.1	474515	.	T	C	.	.	MAF_INRAE=2.5;MAF_USDA=11.765
NC_035087.1	474521	.	T	C	.	.	MAF_INRAE=2.5;MAF_USDA=15.294
NC_035087.1	474544	.	A	G	.	.	MAF_USDA=1.639
NC_035087.1	474604	.	A	G	.	.	MAF_USDA=2.083
NC_035087.1	474630	.	G	A	.	.	MAF_INRAE=36.076;MAF_USDA=24.118
NC_035087.1	474732	.	G	A	.	.	MAF_USDA=1.639
NC_035087.1	474741	.	C	T	.	.	MAF_USDA=47.917
NC_035087.1	474752	.	G	C	.	.	MAF_USDA=8.824
NC_035087.1	474771	.	A	G	.	.	MAF_USDA=20.833
NC_035087.1	474775	.	A	G	.	.	MAF_USDA=16.471
NC_035087.1	474776	.	C	A	.	.	MAF_USDA=16.471
NC_035087.1	474798	.	G	T	.	.	MAF_USDA=2.5
NC_035087.1	474832	.	C	A	.	.	MAF_USDA=1.639
NC_035087.1	474837	.	A	G	.	.	MAF_USDA=12.941
NC_035087.1	474841	.	G	A	.	.	MAF_USDA=20.833
NC_035087.1	474842	.	A	C	.	.	MAF_USDA=20.833
NC_035087.1	474868	.	T	A	.	.	MAF_USDA=3.529
NC_035087.1	474882	.	T	A	.	.	MAF_USDA=6.25
NC_035087.1	474907	.	A	G	.	.	MAF_USDA=27.083
NC_035087.1	474908	.	C	A	.	.	MAF_USDA=27.083
NC_035087.1	474915	.	A	T	.	.	MAF_USDA=31.25
NC_035087.1	474938	.	C	T	.	.	MAF_USDA=14.583
NC_035087.1	474961	.	G	C	.	.	MAF_USDA=14.583
NC_035087.1	474973	.	A	G	.	.	MAF_USDA=4.167
NC_035087.1	475126	.	C	T	.	.	MAF_USDA=33.333
NC_035087.1	475135	.	A	C	.	.	MAF_USDA=22.917
NC_035087.1	475385	.	G	A	.	.	MAF_INRAE=21.053;MAF_USDA=7.647
NC_035087.1	475386	.	C	A	.	.	MAF_USDA=7.647
NC_035087.1	475514	.	T	C	.	.	MAF_INRAE=1.667;MAF_USDA=3.279
NC_035087.1	475565	.	A	G	.	.	MAF_INRAE=1.667
NC_035087.1	475602	.	A	T	.	.	MAF_USDA=13.529
NC_035087.1	475609	.	T	G	.	.	MAF_INRAE=5.263
NC_035087.1	475613	.	G	A	.	.	MAF_USDA=45.882
NC_035087.1	475632	.	C	A	.	.	MAF_USDA=6.471
NC_035087.1	475672	.	C	T	.	.	MAF_USDA=3.279
NC_035087.1	475865	.	C	G	.	.	MAF_INRAE=10.127
NC_035087.1	475899	.	C	T	.	.	MAF_INRAE=13.291
NC_035087.1	475931	.	A	G	.	.	MAF_INRAE=5.263
NC_035087.1	475989	.	A	G	.	.	MAF_USDA=1.639
NC_035087.1	476023	.	C	A	.	.	MAF_USDA=2.459
NC_035087.1	476121	.	C	A	.	.	MAF_USDA=5.357
NC_035087.1	476127	.	A	T	.	.	MAF_INRAE=25.316;MAF_USDA=13.69
NC_035087.1	476145	.	C	A	.	.	MAF_USDA=2.459
NC_035087.1	476209	.	C	T	.	.	MAF_INRAE=29.114;MAF_USDA=25.294
NC_035087.1	476218	.	C	A	.	.	MAF_INRAE=24.684;MAF_USDA=7.647
NC_035087.1	476246	.	T	A	.	.	MAF_USDA=5.294
NC_035087.1	476281	.	C	A	.	.	MAF_USDA=2.353
NC_035087.1	476309	.	G	A	.	.	MAF_INRAE=9.494;MAF_USDA=28.235
NC_035087.1	476497	.	T	G	.	.	MAF_USDA=3.279
NC_035087.1	476522	.	A	G	.	.	MAF_USDA=1.639
NC_035087.1	476569	.	C	T	.	.	MAF_USDA=1.639
NC_035087.1	476575	.	T	C	.	.	MAF_INRAE=8.228
NC_035087.1	476583	.	T	C	.	.	MAF_INRAE=43.671;MAF_USDA=50.0
NC_035087.1	476585	.	C	G	.	.	MAF_INRAE=43.333;MAF_USDA=50.0
NC_035087.1	476675	.	T	A	.	.	MAF_USDA=2.174
NC_035087.1	476713	.	A	T	.	.	MAF_USDA=6.034
NC_035087.1	476716	.	G	C	.	.	MAF_INRAE=12.5
NC_035087.1	476738	.	A	G	.	.	MAF_INRAE=29.167;MAF_USDA=38.889
NC_035087.1	476761	.	A	C	.	.	MAF_USDA=12.963
NC_035087.1	476764	.	A	C	.	.	MAF_USDA=1.724
NC_035087.1	476802	.	T	C	.	.	MAF_USDA=5.172
NC_035087.1	476814	.	G	A	.	.	MAF_INRAE=11.667;MAF_USDA=4.31
NC_035087.1	476815	.	C	G	.	.	MAF_INRAE=11.667;MAF_USDA=4.31
NC_035087.1	476821	.	G	C	.	.	MAF_USDA=1.724
NC_035087.1	476894	.	C	G	.	.	MAF_USDA=4.321
NC_035087.1	476902	.	G	T	.	.	MAF_USDA=8.642
NC_035087.1	476943	.	C	T	.	.	MAF_INRAE=17.5;MAF_USDA=6.522
NC_035087.1	477003	.	A	T	.	.	MAF_USDA=14.815
NC_035087.1	477055	.	T	C	.	.	MAF_USDA=3.448
NC_035087.1	477073	.	A	G	.	.	MAF_USDA=6.522
NC_035087.1	477471	.	C	T	.	.	MAF_USDA=16.667
NC_035087.1	481292	.	G	A	.	.	MAF_INRAE=2.632
NC_035087.1	485223	.	C	A	.	.	MAF_USDA=11.176
NC_035087.1	485270	.	G	T	.	.	MAF_INRAE=3.165;MAF_USDA=14.583
NC_035087.1	485278	.	G	T	.	.	MAF_USDA=4.118
NC_035087.1	485281	.	C	T	.	.	MAF_USDA=4.098
NC_035087.1	485301	.	G	A	.	.	MAF_USDA=6.25
NC_035087.1	485306	.	G	T	.	.	MAF_USDA=47.917
NC_035087.1	485329	.	A	T	.	.	MAF_INRAE=25.833
NC_035087.1	485340	.	G	A	.	.	MAF_INRAE=24.167;MAF_USDA=18.75
NC_035087.1	485350	.	ATGAACTAGAATGGTAGAATGTA	ATGAACTAGAATGGTAGAATGTT	.	.	MAF_USDA=6.25
NC_035087.1	485400	.	A	C	.	.	MAF_INRAE=26.667;MAF_USDA=14.583
NC_035087.1	485406	.	A	G	.	.	MAF_USDA=6.25
NC_035087.1	485415	.	T	C	.	.	MAF_INRAE=20.0
NC_035087.1	485418	.	A	T	.	.	MAF_USDA=6.25
NC_035087.1	485470	.	A	C	.	.	MAF_USDA=16.393
NC_035087.1	485493	.	T	C	.	.	MAF_USDA=24.118
NC_035087.1	485496	.	G	T	.	.	MAF_USDA=3.279
NC_035087.1	485508	.	G	A	.	.	MAF_INRAE=10.526;MAF_USDA=13.529
NC_035087.1	485516	.	C	A	.	.	MAF_INRAE=47.368
NC_035087.1	485525	.	C	T	.	.	MAF_USDA=26.786
NC_035087.1	485538	.	T	A	.	.	MAF_USDA=26.786
NC_035087.1	485556	.	C	A	.	.	MAF_USDA=28.916
NC_035087.1	485563	.	C	T	.	.	MAF_USDA=3.448
NC_035087.1	485567	.	G	A	.	.	MAF_USDA=25.0
NC_035087.1	485580	.	C	T	.	.	MAF_INRAE=10.526;MAF_USDA=13.415
NC_035087.1	485616	.	A	G	.	.	MAF_USDA=25.0
NC_035087.1	485634	.	G	T	.	.	MAF_USDA=4.31
NC_035087.1	485648	.	A	T	.	.	MAF_USDA=2.273
NC_035087.1	485680	.	G	C	.	.	MAF_USDA=9.375
NC_035087.1	485696	.	G	C	.	.	MAF_USDA=2.273
NC_035087.1	485851	.	G	T	.	.	MAF_USDA=39.583
NC_035087.1	485857	.	A	G	.	.	MAF_USDA=2.083
NC_035087.1	485866	.	A	G	.	.	MAF_USDA=47.917
NC_035087.1	485870	.	G	A	.	.	MAF_USDA=10.417
NC_035087.1	485966	.	G	C	.	.	MAF_INRAE=6.962
NC_035087.1	485971	.	T	C	.	.	MAF_INRAE=6.329
NC_035087.1	487270	.	G	A	.	.	MAF_USDA=25.0
NC_035087.1	488496	.	A	G	.	.	MAF_USDA=22.917
NC_035087.1	488503	.	TACTGACTG	TACTGACTT	.	.	MAF_USDA=14.583
NC_035087.1	490573	.	G	T	.	.	MAF_USDA=25.0
NC_035087.1	490577	.	A	G	.	.	MAF_USDA=2.5
NC_035087.1	490587	.	G	A	.	.	MAF_USDA=16.071
NC_035087.1	490598	.	G	A	.	.	MAF_USDA=2.353
NC_035087.1	490635	.	C	T	.	.	MAF_USDA=1.639
NC_035087.1	490661	.	G	T	.	.	MAF_USDA=1.639
NC_035087.1	490707	.	C	T	.	.	MAF_INRAE=5.696;MAF_USDA=14.118
NC_035087.1	490715	.	T	C	.	.	MAF_INRAE=14.557;MAF_USDA=6.557
NC_035087.1	490760	.	A	C	.	.	MAF_USDA=1.639
NC_035087.1	490792	.	C	T	.	.	MAF_INRAE=29.114;MAF_USDA=41.765
NC_035087.1	490817	.	G	T	.	.	MAF_INRAE=48.101;MAF_USDA=15.294
NC_035087.1	490832	.	G	A	.	.	MAF_INRAE=27.848;MAF_USDA=38.235
NC_035087.1	490837	.	C	T	.	.	MAF_USDA=4.918
NC_035087.1	490841	.	C	T	.	.	MAF_INRAE=29.114;MAF_USDA=45.882
NC_035087.1	490856	.	C	G	.	.	MAF_USDA=3.333
NC_035087.1	490910	.	T	G	.	.	MAF_INRAE=26.316;MAF_USDA=41.667
NC_035087.1	490916	.	G	T	.	.	MAF_INRAE=26.316;MAF_USDA=41.667
NC_035087.1	490933	.	A	G	.	.	MAF_INRAE=2.5
NC_035087.1	490935	.	A	T	.	.	MAF_INRAE=2.5
NC_035087.1	491018	.	C	T	.	.	MAF_INRAE=33.544;MAF_USDA=50.0
NC_035087.1	491045	.	T	A	.	.	MAF_INRAE=7.895
NC_035087.1	491064	.	C	A	.	.	MAF_USDA=4.706
NC_035087.1	491089	.	C	T	.	.	MAF_USDA=9.016
NC_035087.1	491101	.	G	A	.	.	MAF_INRAE=5.833
NC_035087.1	491144	.	C	A	.	.	MAF_USDA=2.083
NC_035087.1	491155	.	G	A	.	.	MAF_INRAE=44.167
NC_035087.1	491158	.	T	C	.	.	MAF_INRAE=44.167
NC_035087.1	491171	.	A	G	.	.	MAF_INRAE=43.333
NC_035087.1	491227	.	G	T	.	.	MAF_USDA=3.279
NC_035087.1	491320	.	G	A	.	.	MAF_USDA=11.176
NC_035087.1	491407	.	G	A	.	.	MAF_INRAE=17.5
NC_035087.1	491464	.	G	A	.	.	MAF_INRAE=25.0
NC_035087.1	491470	.	G	A	.	.	MAF_USDA=8.333
NC_035087.1	491952	.	A	C	.	.	MAF_USDA=4.118
NC_035087.1	492150	.	T	C	.	.	MAF_USDA=2.083
NC_035087.1	492194	.	G	A	.	.	MAF_INRAE=21.519;MAF_USDA=4.918
NC_035087.1	492223	.	G	A	.	.	MAF_USDA=4.918
NC_035087.1	492305	.	T	A	.	.	MAF_USDA=1.639
NC_035087.1	492386	.	G	T	.	.	MAF_USDA=1.639
NC_035087.1	492400	.	T	A	.	.	MAF_USDA=1.639
NC_035087.1	493876	.	G	A	.	.	MAF_USDA=26.087
NC_035087.1	497585	.	G	A	.	.	MAF_INRAE=11.667
NC_035087.1	497792	.	T	A	.	.	MAF_INRAE=1.667
NC_035087.1	497794	.	G	A	.	.	MAF_INRAE=1.667
NC_035087.1	497838	.	T	A	.	.	MAF_INRAE=44.304
NC_035087.1	497857	.	T	C	.	.	MAF_USDA=2.353
NC_035087.1	498187	.	A	G	.	.	MAF_INRAE=22.152;MAF_USDA=11.765
NC_035087.1	498240	.	T	C	.	.	MAF_USDA=5.294
NC_035087.1	498311	.	C	T	.	.	MAF_INRAE=13.291;MAF_USDA=18.75
NC_035087.1	498313	.	C	T	.	.	MAF_INRAE=23.418;MAF_USDA=13.529
NC_035087.1	498344	.	G	T	.	.	MAF_INRAE=3.797
NC_035087.1	498507	.	A	G	.	.	MAF_INRAE=25.949;MAF_USDA=12.353
NC_035087.1	498511	.	G	A	.	.	MAF_USDA=1.639
NC_035087.1	498637	.	G	A	.	.	MAF_USDA=1.639
NC_035087.1	498669	.	C	T	.	.	MAF_USDA=3.279
NC_035087.1	498682	.	T	G	.	.	MAF_USDA=1.639
NC_035087.1	498758	.	T	G	.	.	MAF_INRAE=2.5;MAF_USDA=11.31
NC_035087.1	498762	.	A	C	.	.	MAF_INRAE=21.519
NC_035087.1	498793	.	G	T	.	.	MAF_USDA=1.639
NC_035087.1	498942	.	C	A	.	.	MAF_USDA=3.279
NC_035087.1	498980	.	C	A	.	.	MAF_USDA=1.639
NC_035087.1	498992	.	G	A	.	.	MAF_INRAE=5.263
NC_035087.1	499029	.	G	A	.	.	MAF_USDA=7.059
NC_035087.1	499067	.	C	T	.	.	MAF_USDA=1.639
NC_035087.1	500359	.	C	A	.	.	MAF_USDA=2.459
NC_035087.1	500376	.	G	A	.	.	MAF_USDA=8.235
NC_035087.1	500399	.	C	A	.	.	MAF_INRAE=2.5;MAF_USDA=25.882
NC_035087.1	500417	.	A	C	.	.	MAF_USDA=2.353
NC_035087.1	500501	.	G	T	.	.	MAF_USDA=2.083
NC_035087.1	500557	.	A	G	.	.	MAF_USDA=4.098
NC_035087.1	500561	.	G	T	.	.	MAF_USDA=7.647
NC_035087.1	500609	.	A	C	.	.	MAF_USDA=1.639
NC_035087.1	500679	.	G	A	.	.	MAF_USDA=1.667
NC_035087.1	500699	.	C	G	.	.	MAF_USDA=2.5
NC_035087.1	500705	.	T	G	.	.	MAF_INRAE=25.949;MAF_USDA=12.5
NC_035087.1	500721	.	A	T	.	.	MAF_INRAE=3.797
NC_035087.1	500832	.	C	T	.	.	MAF_USDA=10.0
NC_035087.1	500869	.	A	C	.	.	MAF_INRAE=3.797
NC_035087.1	500898	.	G	A	.	.	MAF_USDA=2.083
NC_035087.1	500920	.	A	T	.	.	MAF_INRAE=3.797
NC_035087.1	500934	.	T	A	.	.	MAF_INRAE=3.333;MAF_USDA=25.882
NC_035087.1	500945	.	G	A	.	.	MAF_USDA=3.279
NC_035087.1	501010	.	C	A	.	.	MAF_USDA=1.639
NC_035087.1	501036	.	T	C	.	.	MAF_INRAE=25.949;MAF_USDA=12.353
NC_035087.1	501140	.	C	G	.	.	MAF_USDA=2.459
NC_035087.1	501157	.	C	T	.	.	MAF_USDA=2.459
NC_035087.1	501194	.	C	T	.	.	MAF_USDA=3.279
NC_035087.1	501209	.	T	G	.	.	MAF_INRAE=48.734;MAF_USDA=37.647
NC_035087.1	501232	.	A	G	.	.	MAF_USDA=1.639
NC_035087.1	501260	.	T	A	.	.	MAF_INRAE=3.333;MAF_USDA=22.941
NC_035087.1	501263	.	G	A	.	.	MAF_INRAE=30.833;MAF_USDA=38.235
NC_035087.1	501267	.	G	T	.	.	MAF_INRAE=15.0;MAF_USDA=7.059
NC_035087.1	501311	.	C	G	.	.	MAF_USDA=3.279
NC_035087.1	501336	.	C	A	.	.	MAF_USDA=1.639
NC_035087.1	501353	.	A	G	.	.	MAF_INRAE=2.5
NC_035087.1	501392	.	T	A	.	.	MAF_INRAE=31.646;MAF_USDA=39.412
NC_035087.1	501442	.	G	A	.	.	MAF_USDA=4.098
NC_035087.1	501478	.	T	A	.	.	MAF_USDA=1.639
NC_035087.1	501555	.	A	T	.	.	MAF_INRAE=2.532;MAF_USDA=30.0
NC_035087.1	501668	.	A	C	.	.	MAF_INRAE=49.367;MAF_USDA=20.588
NC_035087.1	501683	.	C	G	.	.	MAF_USDA=11.765
NC_035087.1	501688	.	A	C	.	.	MAF_USDA=11.765
NC_035087.1	501689	.	C	T	.	.	MAF_INRAE=34.177;MAF_USDA=42.353
NC_035087.1	501708	.	G	A	.	.	MAF_INRAE=31.646;MAF_USDA=42.941
NC_035087.1	501711	.	T	C	.	.	MAF_USDA=4.098
NC_035087.1	501717	.	T	C	.	.	MAF_USDA=1.639
NC_035087.1	501770	.	C	T	.	.	MAF_USDA=13.934
NC_035087.1	501844	.	C	A	.	.	MAF_INRAE=3.797;MAF_USDA=24.706
NC_035087.1	501875	.	T	C	.	.	MAF_INRAE=5.263;MAF_USDA=4.918
NC_035087.1	501921	.	C	G	.	.	MAF_INRAE=5.263;MAF_USDA=4.918
NC_035087.1	501963	.	C	A	.	.	MAF_INRAE=2.532;MAF_USDA=8.197
NC_035087.1	502044	.	C	A	.	.	MAF_INRAE=20.886;MAF_USDA=40.0
NC_035087.1	502053	.	G	T	.	.	MAF_USDA=4.098
NC_035087.1	502055	.	C	A	.	.	MAF_INRAE=1.899;MAF_USDA=5.738
NC_035087.1	502114	.	G	T	.	.	MAF_INRAE=5.263;MAF_USDA=3.279
NC_035087.1	502169	.	G	T	.	.	MAF_USDA=1.639
NC_035087.1	502190	.	G	C	.	.	MAF_USDA=1.639
NC_035087.1	502228	.	C	A	.	.	MAF_USDA=4.918
NC_035087.1	502283	.	T	A	.	.	MAF_USDA=2.459
NC_035087.1	502301	.	A	C	.	.	MAF_INRAE=9.494;MAF_USDA=44.706
NC_035087.1	502335	.	G	T	.	.	MAF_USDA=1.639
NC_035087.1	502340	.	G	T	.	.	MAF_INRAE=23.418;MAF_USDA=12.941
NC_035087.1	502346	.	C	A	.	.	MAF_INRAE=5.263;MAF_USDA=3.279
NC_035087.1	502556	.	G	A	.	.	MAF_USDA=2.459
NC_035087.1	502688	.	C	T	.	.	MAF_USDA=2.5
NC_035087.1	502785	.	C	G	.	.	MAF_USDA=1.639
NC_035087.1	502859	.	T	G	.	.	MAF_USDA=1.639
NC_035087.1	502900	.	C	T	.	.	MAF_USDA=4.098
NC_035087.1	502936	.	G	T	.	.	MAF_INRAE=10.526;MAF_USDA=50.0
NC_035087.1	502975	.	C	A	.	.	MAF_USDA=1.639
NC_035087.1	503030	.	C	G	.	.	MAF_USDA=3.279
NC_035087.1	503034	.	A	C	.	.	MAF_INRAE=2.5;MAF_USDA=20.0
NC_035087.1	503052	.	G	A	.	.	MAF_INRAE=5.263;MAF_USDA=1.639
NC_035087.1	503116	.	A	C	.	.	MAF_INRAE=1.667
NC_035087.1	503147	.	C	A	.	.	MAF_INRAE=1.667
NC_035087.1	503188	.	T	C	.	.	MAF_INRAE=1.899
NC_035087.1	503206	.	T	C	.	.	MAF_INRAE=8.228;MAF_USDA=48.81
NC_035087.1	503283	.	T	G	.	.	MAF_INRAE=9.494;MAF_USDA=48.824
NC_035087.1	503311	.	G	A	.	.	MAF_USDA=4.167
NC_035087.1	503322	.	G	T	.	.	MAF_INRAE=5.263;MAF_USDA=1.639
NC_035087.1	503448	.	C	A	.	.	MAF_INRAE=8.861;MAF_USDA=31.25
NC_035087.1	503456	.	T	A	.	.	MAF_USDA=1.639
NC_035087.1	503474	.	G	A	.	.	MAF_INRAE=6.667;MAF_USDA=29.167
NC_035087.1	503556	.	G	A	.	.	MAF_INRAE=2.5;MAF_USDA=17.059
NC_035087.1	503568	.	C	T	.	.	MAF_INRAE=2.5;MAF_USDA=17.059
NC_035087.1	503692	.	A	G	.	.	MAF_INRAE=2.632;MAF_USDA=4.167
NC_035087.1	503743	.	C	A	.	.	MAF_INRAE=14.557;MAF_USDA=18.75
NC_035087.1	503759	.	A	G	.	.	MAF_INRAE=6.329;MAF_USDA=29.167
NC_035087.1	503871	.	A	C	.	.	MAF_INRAE=5.063;MAF_USDA=9.524
NC_035087.1	503873	.	T	A	.	.	MAF_USDA=1.667
NC_035087.1	503874	.	T	A	.	.	MAF_USDA=1.667
NC_035087.1	503876	.	C	T	.	.	MAF_INRAE=41.139;MAF_USDA=47.917
NC_035087.1	504042	.	C	T	.	.	MAF_USDA=9.836
NC_035087.1	504045	.	G	T	.	.	MAF_USDA=7.059
NC_035087.1	504056	.	T	C	.	.	MAF_USDA=16.667
NC_035087.1	504110	.	A	G	.	.	MAF_INRAE=15.789;MAF_USDA=16.667
NC_035087.1	504139	.	C	T	.	.	MAF_USDA=3.279
NC_035087.1	504144	.	A	C	.	.	MAF_INRAE=5.263
NC_035087.1	504167	.	G	T	.	.	MAF_INRAE=42.405;MAF_USDA=48.81
NC_035087.1	504179	.	G	A	.	.	MAF_INRAE=5.263;MAF_USDA=1.667
NC_035087.1	504198	.	G	A	.	.	MAF_INRAE=2.5;MAF_USDA=11.31
NC_035087.1	504248	.	G	A	.	.	MAF_USDA=3.571
NC_035087.1	504423	.	T	C	.	.	MAF_INRAE=48.734;MAF_USDA=13.855
NC_035087.1	504440	.	C	G	.	.	MAF_USDA=1.639
NC_035087.1	504447	.	C	G	.	.	MAF_INRAE=5.263;MAF_USDA=1.639
NC_035087.1	504457	.	C	G	.	.	MAF_USDA=1.639
NC_035087.1	504458	.	A	G	.	.	MAF_INRAE=41.139;MAF_USDA=46.471
NC_035087.1	504467	.	G	A	.	.	MAF_INRAE=2.5;MAF_USDA=10.588
NC_035087.1	504472	.	T	C	.	.	MAF_INRAE=24.684;MAF_USDA=31.176
NC_035087.1	504479	.	G	A	.	.	MAF_USDA=9.412
NC_035087.1	504511	.	T	A	.	.	MAF_USDA=1.667
NC_035087.1	504540	.	G	C	.	.	MAF_INRAE=5.263
NC_035087.1	504571	.	A	T	.	.	MAF_USDA=10.417
NC_035087.1	504576	.	C	A	.	.	MAF_INRAE=1.667
NC_035087.1	504610	.	C	G	.	.	MAF_USDA=1.639
NC_035087.1	504642	.	C	T	.	.	MAF_USDA=12.5
NC_035087.1	504768	.	G	A	.	.	MAF_INRAE=2.5;MAF_USDA=16.667
NC_035087.1	504826	.	A	G	.	.	MAF_INRAE=44.304;MAF_USDA=42.353
NC_035087.1	504851	.	A	G	.	.	MAF_USDA=5.882
NC_035087.1	504935	.	G	T	.	.	MAF_INRAE=44.304;MAF_USDA=42.353
NC_035087.1	504945	.	G	A	.	.	MAF_USDA=3.279
NC_035087.1	505045	.	G	T	.	.	MAF_USDA=3.279
NC_035087.1	505063	.	A	T	.	.	MAF_USDA=4.167
NC_035087.1	505085	.	A	C	.	.	MAF_INRAE=5.833
NC_035087.1	505087	.	A	T	.	.	MAF_INRAE=1.667
NC_035087.1	505109	.	T	C	.	.	MAF_INRAE=34.167
NC_035087.1	505115	.	C	T	.	.	MAF_INRAE=4.167
NC_035087.1	505175	.	G	C	.	.	MAF_USDA=1.667
NC_035087.1	505202	.	G	A	.	.	MAF_USDA=1.639
NC_035087.1	505209	.	TC	TT	.	.	MAF_USDA=16.667
NC_035087.1	505210	.	C	T	.	.	MAF_INRAE=48.333
NC_035087.1	505267	.	A	G	.	.	MAF_INRAE=2.5;MAF_USDA=8.929
NC_035087.1	505305	.	G	C	.	.	MAF_INRAE=47.368;MAF_USDA=44.048
NC_035087.1	505323	.	C	G	.	.	MAF_USDA=3.279
NC_035087.1	505341	.	T	C	.	.	MAF_USDA=3.279
NC_035087.1	505342	.	C	T	.	.	MAF_USDA=3.279
NC_035087.1	505399	.	T	C	.	.	MAF_USDA=7.059
NC_035087.1	505533	.	T	A	.	.	MAF_USDA=35.417
NC_035087.1	507074	.	A	T	.	.	MAF_USDA=18.75
NC_035087.1	507173	.	G	C	.	.	MAF_USDA=18.75
NC_035087.1	507391	.	G	A	.	.	MAF_USDA=18.75
NC_035087.1	507498	.	G	A	.	.	MAF_USDA=20.833
NC_035087.1	507572	.	C	T	.	.	MAF_USDA=18.75
NC_035087.1	507721	.	C	T	.	.	MAF_USDA=1.639
NC_035087.1	507808	.	T	C	.	.	MAF_USDA=2.459
NC_035087.1	507864	.	A	T	.	.	MAF_INRAE=43.038;MAF_USDA=41.176
NC_035087.1	507891	.	C	G	.	.	MAF_USDA=1.639
NC_035087.1	507892	.	A	T	.	.	MAF_USDA=1.639
NC_035087.1	507893	.	A	G	.	.	MAF_USDA=1.639
NC_035087.1	507901	.	C	T	.	.	MAF_USDA=4.098
NC_035087.1	507945	.	C	A	.	.	MAF_INRAE=2.5;MAF_USDA=12.941
NC_035087.1	508016	.	C	A	.	.	MAF_USDA=11.176
NC_035087.1	508166	.	C	T	.	.	MAF_USDA=12.353
NC_035087.1	508208	.	C	T	.	.	MAF_USDA=2.459
NC_035087.1	508280	.	A	C	.	.	MAF_INRAE=41.139;MAF_USDA=37.647
NC_035087.1	508342	.	A	C	.	.	MAF_INRAE=41.139;MAF_USDA=37.059
NC_035087.1	508367	.	G	T	.	.	MAF_USDA=8.197
NC_035087.1	508394	.	G	A	.	.	MAF_USDA=3.279
NC_035087.1	508515	.	A	C	.	.	MAF_USDA=15.06
NC_035087.1	510054	.	G	T	.	.	MAF_USDA=10.588
NC_035087.1	510074	.	C	A	.	.	MAF_USDA=18.75
NC_035087.1	510149	.	C	A	.	.	MAF_USDA=13.529
NC_035087.1	510155	.	C	A	.	.	MAF_USDA=6.557
NC_035087.1	510169	.	G	A	.	.	MAF_USDA=1.639
NC_035087.1	510173	.	C	A	.	.	MAF_USDA=1.639
NC_035087.1	510215	.	G	A	.	.	MAF_USDA=11.765
NC_035087.1	510249	.	C	G	.	.	MAF_USDA=39.583
NC_035087.1	510622	.	C	T	.	.	MAF_USDA=1.695
NC_035087.1	510640	.	G	T	.	.	MAF_USDA=8.333
NC_035087.1	510744	.	G	T	.	.	MAF_USDA=4.918
NC_035087.1	510911	.	T	A	.	.	MAF_INRAE=44.937;MAF_USDA=34.706
NC_035087.1	510944	.	A	T	.	.	MAF_INRAE=2.5;MAF_USDA=20.238
NC_035087.1	510961	.	G	A	.	.	MAF_USDA=2.459
NC_035087.1	511078	.	T	C	.	.	MAF_USDA=4.918
NC_035087.1	511155	.	A	C	.	.	MAF_INRAE=25.949;MAF_USDA=34.118
NC_035087.1	511270	.	A	G	.	.	MAF_USDA=3.279
NC_035087.1	511274	.	CGC	CGT	.	.	MAF_USDA=43.478
NC_035087.1	511284	.	G	C	.	.	MAF_INRAE=25.949;MAF_USDA=47.917
NC_035087.1	511400	.	T	G	.	.	MAF_INRAE=3.797;MAF_USDA=11.176
NC_035087.1	511402	.	G	T	.	.	MAF_USDA=1.639
NC_035087.1	511406	.	A	G	.	.	MAF_USDA=1.639
NC_035087.1	511407	.	G	A	.	.	MAF_INRAE=5.263
NC_035087.1	511427	.	A	G	.	.	MAF_USDA=9.016
NC_035087.1	511429	.	G	A	.	.	MAF_USDA=3.279
NC_035087.1	511433	.	A	C	.	.	MAF_INRAE=41.139
NC_035087.1	511449	.	G	T	.	.	MAF_USDA=1.639
NC_035087.1	511453	.	A	G	.	.	MAF_USDA=4.918
NC_035087.1	511469	.	G	A	.	.	MAF_USDA=4.118
NC_035087.1	511522	.	C	G	.	.	MAF_USDA=1.639
NC_035087.1	511638	.	C	A	.	.	MAF_USDA=7.059
NC_035087.1	511673	.	G	A	.	.	MAF_INRAE=13.924;MAF_USDA=7.647
NC_035087.1	511744	.	T	G	.	.	MAF_USDA=1.639
NC_035087.1	511789	.	T	C	.	.	MAF_INRAE=2.5;MAF_USDA=17.647
NC_035087.1	511829	.	T	C	.	.	MAF_USDA=7.647
NC_035087.1	511856	.	G	A	.	.	MAF_INRAE=15.19;MAF_USDA=20.833
NC_035087.1	511915	.	C	T	.	.	MAF_INRAE=16.456;MAF_USDA=20.0
NC_035087.1	511921	.	T	C	.	.	MAF_USDA=1.639
NC_035087.1	511951	.	G	C	.	.	MAF_USDA=1.639
NC_035087.1	511965	.	G	T	.	.	MAF_INRAE=13.291;MAF_USDA=8.929
NC_035087.1	511966	.	A	G	.	.	MAF_INRAE=2.5;MAF_USDA=10.714
NC_035087.1	511968	.	A	G	.	.	MAF_USDA=2.459
NC_035087.1	512476	.	G	T	.	.	MAF_USDA=5.833
NC_035087.1	512494	.	C	A	.	.	MAF_USDA=7.738
NC_035087.1	512495	.	G	C	.	.	MAF_USDA=6.548
NC_035087.1	512497	.	C	A	.	.	MAF_USDA=8.929
NC_035087.1	512524	.	T	C	.	.	MAF_USDA=30.0
NC_035087.1	512545	.	T	G	.	.	MAF_USDA=1.639
NC_035087.1	512614	.	C	A	.	.	MAF_USDA=1.667
NC_035087.1	512622	.	T	G	.	.	MAF_USDA=1.667
NC_035087.1	512683	.	C	A	.	.	MAF_INRAE=5.263
NC_035087.1	512686	.	A	T	.	.	MAF_USDA=1.639
NC_035087.1	512721	.	G	A	.	.	MAF_USDA=2.459
NC_035087.1	512785	.	T	C	.	.	MAF_INRAE=2.5;MAF_USDA=9.016
NC_035087.1	512796	.	C	T	.	.	MAF_USDA=1.765
NC_035087.1	512797	.	G	A	.	.	MAF_USDA=4.098
NC_035087.1	512815	.	G	A	.	.	MAF_USDA=2.353
NC_035087.1	512819	.	T	C	.	.	MAF_INRAE=3.797;MAF_USDA=3.279
NC_035087.1	512820	.	G	A	.	.	MAF_INRAE=5.263
NC_035087.1	512860	.	A	C	.	.	MAF_USDA=1.639
NC_035087.1	512884	.	A	C	.	.	MAF_USDA=3.279
NC_035087.1	512939	.	C	T	.	.	MAF_INRAE=22.785;MAF_USDA=3.571
NC_035087.1	512991	.	G	C	.	.	MAF_USDA=7.143
NC_035087.1	512997	.	A	G	.	.	MAF_INRAE=25.316;MAF_USDA=34.524
NC_035087.1	513033	.	G	T	.	.	MAF_INRAE=5.263;MAF_USDA=1.667
NC_035087.1	513070	.	A	C	.	.	MAF_USDA=2.353
NC_035087.1	513073	.	A	G	.	.	MAF_USDA=8.333
NC_035087.1	513083	.	A	C	.	.	MAF_USDA=2.353
NC_035087.1	513084	.	T	A	.	.	MAF_USDA=4.918
NC_035087.1	513139	.	C	T	.	.	MAF_USDA=5.738
NC_035087.1	513140	.	T	A	.	.	MAF_INRAE=3.797;MAF_USDA=15.882
NC_035087.1	513142	.	C	T	.	.	MAF_INRAE=27.848;MAF_USDA=21.176
NC_035087.1	513149	.	G	T	.	.	MAF_USDA=5.738
NC_035087.1	513158	.	T	A	.	.	MAF_INRAE=25.316;MAF_USDA=35.417
NC_035087.1	513163	.	A	T	.	.	MAF_INRAE=25.316;MAF_USDA=35.417
NC_035087.1	513197	.	T	G	.	.	MAF_USDA=2.459
NC_035087.1	513259	.	T	A	.	.	MAF_USDA=1.639
NC_035087.1	513298	.	A	G	.	.	MAF_USDA=8.197
NC_035087.1	513369	.	T	C	.	.	MAF_USDA=4.167
NC_035087.1	513376	.	A	G	.	.	MAF_USDA=4.918
NC_035087.1	513420	.	C	G	.	.	MAF_INRAE=25.949;MAF_USDA=31.176
NC_035087.1	513431	.	G	C	.	.	MAF_INRAE=25.949;MAF_USDA=37.5
NC_035087.1	513472	.	G	C	.	.	MAF_USDA=8.197
NC_035087.1	513511	.	C	A	.	.	MAF_USDA=2.459
NC_035087.1	513608	.	C	T	.	.	MAF_USDA=2.941
NC_035087.1	513664	.	C	T	.	.	MAF_INRAE=43.671;MAF_USDA=28.824
NC_035087.1	513689	.	G	A	.	.	MAF_INRAE=25.949;MAF_USDA=31.765
NC_035087.1	513718	.	A	G	.	.	MAF_USDA=3.279
NC_035087.1	513806	.	A	T	.	.	MAF_USDA=3.279
NC_035087.1	513834	.	C	T	.	.	MAF_INRAE=25.316;MAF_USDA=32.941
NC_035087.1	513861	.	A	C	.	.	MAF_USDA=3.279
NC_035087.1	513872	.	C	A	.	.	MAF_USDA=3.279
NC_035087.1	513878	.	T	G	.	.	MAF_USDA=5.738
NC_035087.1	513880	.	C	T	.	.	MAF_USDA=1.639
NC_035087.1	513907	.	C	A	.	.	MAF_USDA=1.639
NC_035087.1	513929	.	C	T	.	.	MAF_USDA=2.459
NC_035087.1	514030	.	G	A	.	.	MAF_INRAE=24.684;MAF_USDA=32.353
NC_035087.1	514031	.	C	T	.	.	MAF_INRAE=22.5;MAF_USDA=31.765
NC_035087.1	514036	.	T	G	.	.	MAF_INRAE=23.418;MAF_USDA=2.941
NC_035087.1	514044	.	C	T	.	.	MAF_INRAE=24.684;MAF_USDA=27.059
NC_035087.1	514065	.	C	T	.	.	MAF_INRAE=26.582;MAF_USDA=7.059
NC_035087.1	514071	.	G	A	.	.	MAF_INRAE=25.316;MAF_USDA=18.824
NC_035087.1	514103	.	A	G	.	.	MAF_USDA=1.667
NC_035087.1	514114	.	C	A	.	.	MAF_USDA=3.333
NC_035087.1	514136	.	A	C	.	.	MAF_USDA=6.25
NC_035087.1	514150	.	G	A	.	.	MAF_USDA=1.695
NC_035087.1	514298	.	G	A	.	.	MAF_INRAE=42.105;MAF_USDA=28.571
NC_035087.1	514398	.	C	A	.	.	MAF_INRAE=31.579;MAF_USDA=13.855
NC_035087.1	514400	.	G	A	.	.	MAF_USDA=1.667
NC_035087.1	514688	.	C	A	.	.	MAF_USDA=1.639
NC_035087.1	514763	.	T	G	.	.	MAF_USDA=1.639
NC_035087.1	514865	.	A	T	.	.	MAF_INRAE=15.789;MAF_USDA=20.833
NC_035087.1	514897	.	C	A	.	.	MAF_USDA=6.25
NC_035087.1	514912	.	T	C	.	.	MAF_USDA=10.417
NC_035087.1	514914	.	A	T	.	.	MAF_USDA=14.583
NC_035087.1	514918	.	G	T	.	.	MAF_USDA=12.5
NC_035087.1	514945	.	T	A	.	.	MAF_USDA=3.049
NC_035087.1	515160	.	T	C	.	.	MAF_USDA=6.25
NC_035087.1	515164	.	T	C	.	.	MAF_USDA=10.417
NC_035087.1	515290	.	G	T	.	.	MAF_USDA=2.542
NC_035087.1	515293	.	C	A	.	.	MAF_USDA=3.39
NC_035087.1	515343	.	G	A	.	.	MAF_USDA=18.75
NC_035087.1	515355	.	C	T	.	.	MAF_USDA=14.583
NC_035087.1	515390	.	C	A	.	.	MAF_INRAE=5.0
NC_035087.1	515391	.	T	G	.	.	MAF_INRAE=5.0;MAF_USDA=18.75
NC_035087.1	515396	.	C	T	.	.	MAF_INRAE=4.167
NC_035087.1	515397	.	G	A	.	.	MAF_INRAE=4.167
NC_035087.1	515411	.	A	G	.	.	MAF_INRAE=1.667
NC_035087.1	515426	.	C	T	.	.	MAF_USDA=1.667
NC_035087.1	515451	.	G	A	.	.	MAF_INRAE=41.772;MAF_USDA=39.583
NC_035087.1	515490	.	G	A	.	.	MAF_USDA=10.119
NC_035087.1	515527	.	A	C	.	.	MAF_INRAE=4.167
NC_035087.1	515533	.	G	T	.	.	MAF_INRAE=4.167
NC_035087.1	515535	.	A	G	.	.	MAF_INRAE=4.167
NC_035087.1	515552	.	G	T	.	.	MAF_INRAE=24.051;MAF_USDA=2.083
NC_035087.1	515581	.	T	A	.	.	MAF_USDA=5.932
NC_035087.1	515603	.	A	T	.	.	MAF_USDA=47.727
NC_035087.1	515667	.	G	C	.	.	MAF_INRAE=3.797
NC_035087.1	515695	.	C	T	.	.	MAF_INRAE=24.684;MAF_USDA=25.595
NC_035087.1	515702	.	T	C	.	.	MAF_USDA=5.294
NC_035087.1	515716	.	A	G	.	.	MAF_USDA=1.639
NC_035087.1	515740	.	G	A	.	.	MAF_USDA=2.353
NC_035087.1	515754	.	A	C	.	.	MAF_INRAE=5.0
NC_035087.1	515760	.	C	G	.	.	MAF_USDA=4.098
NC_035087.1	515814	.	G	A	.	.	MAF_USDA=6.557
NC_035087.1	515815	.	A	C	.	.	MAF_USDA=6.557
NC_035087.1	515840	.	C	A	.	.	MAF_USDA=4.098
NC_035087.1	515879	.	G	A	.	.	MAF_USDA=2.941
NC_035087.1	515926	.	T	G	.	.	MAF_INRAE=30.38;MAF_USDA=32.941
NC_035087.1	515964	.	A	G	.	.	MAF_INRAE=43.671;MAF_USDA=50.0
NC_035087.1	515965	.	T	C	.	.	MAF_INRAE=44.167;MAF_USDA=47.917
NC_035087.1	516004	.	A	C	.	.	MAF_USDA=5.294
NC_035087.1	516011	.	A	G	.	.	MAF_USDA=4.098
NC_035087.1	516046	.	C	T	.	.	MAF_INRAE=28.481;MAF_USDA=21.176
NC_035087.1	516050	.	A	T	.	.	MAF_INRAE=44.167;MAF_USDA=28.824
NC_035087.1	516074	.	C	T	.	.	MAF_USDA=4.098
NC_035087.1	516077	.	G	A	.	.	MAF_INRAE=43.671;MAF_USDA=31.176
NC_035087.1	516130	.	G	C	.	.	MAF_USDA=2.459
NC_035087.1	516172	.	C	T	.	.	MAF_INRAE=5.063;MAF_USDA=7.059
NC_035087.1	516280	.	C	G	.	.	MAF_INRAE=3.797
NC_035087.1	516341	.	G	A	.	.	MAF_USDA=3.279
NC_035087.1	516355	.	T	C	.	.	MAF_INRAE=22.5;MAF_USDA=4.118
NC_035087.1	516401	.	C	T	.	.	MAF_USDA=1.639
NC_035087.1	516411	.	C	G	.	.	MAF_USDA=7.377
NC_035087.1	516567	.	C	T	.	.	MAF_USDA=2.459
NC_035087.1	516584	.	G	T	.	.	MAF_USDA=3.279
NC_035087.1	516618	.	C	A	.	.	MAF_USDA=6.557
NC_035087.1	516647	.	A	G	.	.	MAF_USDA=1.639
NC_035087.1	516677	.	T	C	.	.	MAF_INRAE=22.785;MAF_USDA=9.016
NC_035087.1	516689	.	G	A	.	.	MAF_USDA=4.918
NC_035087.1	516785	.	G	T	.	.	MAF_INRAE=14.557;MAF_USDA=7.059
NC_035087.1	516811	.	T	G	.	.	MAF_INRAE=25.949;MAF_USDA=25.882
NC_035087.1	516867	.	G	A	.	.	MAF_USDA=2.459
NC_035087.1	516869	.	A	C	.	.	MAF_INRAE=30.38;MAF_USDA=34.706
NC_035087.1	516883	.	G	A	.	.	MAF_USDA=1.639
NC_035087.1	516913	.	T	C	.	.	MAF_USDA=1.639
NC_035087.1	516922	.	T	C	.	.	MAF_USDA=3.279
NC_035087.1	516924	.	A	G	.	.	MAF_USDA=3.279
NC_035087.1	516942	.	G	A	.	.	MAF_USDA=4.918
NC_035087.1	517050	.	C	T	.	.	MAF_USDA=3.279
NC_035087.1	517112	.	C	A	.	.	MAF_INRAE=5.263
NC_035087.1	517180	.	G	A	.	.	MAF_USDA=4.098
NC_035087.1	517229	.	G	C	.	.	MAF_USDA=2.941
NC_035087.1	517231	.	C	T	.	.	MAF_INRAE=29.114;MAF_USDA=22.353
NC_035087.1	517263	.	G	A	.	.	MAF_USDA=1.639
NC_035087.1	517314	.	C	T	.	.	MAF_USDA=6.25
NC_035087.1	517325	.	G	A	.	.	MAF_USDA=2.459
NC_035087.1	517364	.	C	A	.	.	MAF_INRAE=43.038;MAF_USDA=29.412
NC_035087.1	517365	.	T	A	.	.	MAF_INRAE=43.333;MAF_USDA=29.412
NC_035087.1	517391	.	G	T	.	.	MAF_INRAE=5.263
NC_035087.1	517392	.	C	A	.	.	MAF_INRAE=22.785;MAF_USDA=7.647
NC_035087.1	517413	.	C	A	.	.	MAF_INRAE=22.152;MAF_USDA=8.824
NC_035087.1	517443	.	C	T	.	.	MAF_USDA=1.639
NC_035087.1	517510	.	C	A	.	.	MAF_USDA=3.279
NC_035087.1	517525	.	C	T	.	.	MAF_USDA=1.639
NC_035087.1	517585	.	T	C	.	.	MAF_USDA=5.294
NC_035087.1	517614	.	G	A	.	.	MAF_USDA=5.294
NC_035087.1	517648	.	C	G	.	.	MAF_USDA=1.639
NC_035087.1	517862	.	G	C	.	.	MAF_USDA=1.639
NC_035087.1	517911	.	G	T	.	.	MAF_INRAE=25.949;MAF_USDA=32.353
NC_035087.1	517919	.	T	C	.	.	MAF_INRAE=25.949;MAF_USDA=32.353
NC_035087.1	517922	.	A	G	.	.	MAF_USDA=3.279
NC_035087.1	517927	.	A	T	.	.	MAF_USDA=1.639
NC_035087.1	517982	.	T	C	.	.	MAF_USDA=1.639
NC_035087.1	518097	.	T	C	.	.	MAF_INRAE=5.263;MAF_USDA=2.941
NC_035087.1	518140	.	G	T	.	.	MAF_USDA=1.639
NC_035087.1	518283	.	A	T	.	.	MAF_USDA=1.639
NC_035087.1	518285	.	A	T	.	.	MAF_INRAE=3.797
NC_035087.1	518369	.	T	C	.	.	MAF_USDA=1.639
NC_035087.1	518430	.	A	T	.	.	MAF_INRAE=25.949;MAF_USDA=32.353
NC_035087.1	518441	.	G	A	.	.	MAF_INRAE=25.949;MAF_USDA=33.333
NC_035087.1	518445	.	G	C	.	.	MAF_INRAE=24.167;MAF_USDA=15.294
NC_035087.1	518476	.	C	T	.	.	MAF_USDA=3.279
NC_035087.1	518667	.	G	A	.	.	MAF_USDA=8.333
NC_035087.1	520152	.	C	T	.	.	MAF_USDA=5.882
NC_035087.1	520202	.	T	G	.	.	MAF_INRAE=28.481;MAF_USDA=31.176
NC_035087.1	520235	.	T	C	.	.	MAF_USDA=4.167
NC_035087.1	520288	.	G	T	.	.	MAF_USDA=3.279
NC_035087.1	520335	.	G	A	.	.	MAF_INRAE=26.582;MAF_USDA=5.882
NC_035087.1	520343	.	T	G	.	.	MAF_INRAE=5.263;MAF_USDA=2.941
NC_035087.1	520398	.	C	T	.	.	MAF_INRAE=25.949;MAF_USDA=15.294
NC_035087.1	520439	.	C	T	.	.	MAF_USDA=42.353
NC_035087.1	520452	.	T	C	.	.	MAF_INRAE=31.667;MAF_USDA=2.083
NC_035087.1	520455	.	A	T	.	.	MAF_INRAE=24.167;MAF_USDA=17.059
NC_035087.1	520467	.	G	A	.	.	MAF_USDA=4.098
NC_035087.1	520483	.	G	C	.	.	MAF_INRAE=25.949;MAF_USDA=24.118
NC_035087.1	520486	.	C	T	.	.	MAF_USDA=8.197
NC_035087.1	520515	.	G	A	.	.	MAF_INRAE=20.886;MAF_USDA=2.459
NC_035087.1	520553	.	C	G	.	.	MAF_INRAE=3.797;MAF_USDA=4.098
NC_035087.1	520565	.	A	G	.	.	MAF_USDA=1.639
NC_035087.1	520594	.	C	T	.	.	MAF_INRAE=25.949;MAF_USDA=38.824
NC_035087.1	520614	.	C	A	.	.	MAF_INRAE=25.949;MAF_USDA=38.824
NC_035087.1	520637	.	G	C	.	.	MAF_USDA=1.639
NC_035087.1	520710	.	C	T	.	.	MAF_INRAE=3.797;MAF_USDA=4.098
NC_035087.1	520757	.	G	A	.	.	MAF_INRAE=5.263;MAF_USDA=2.976
NC_035087.1	520764	.	G	A	.	.	MAF_INRAE=29.747;MAF_USDA=27.976
NC_035087.1	520783	.	G	A	.	.	MAF_INRAE=22.785;MAF_USDA=10.0
NC_035087.1	520805	.	C	T	.	.	MAF_INRAE=5.263;MAF_USDA=2.083
NC_035087.1	520875	.	G	T	.	.	MAF_INRAE=28.481;MAF_USDA=21.176
NC_035087.1	520924	.	A	C	.	.	MAF_INRAE=3.165;MAF_USDA=4.098
NC_035087.1	521030	.	A	C	.	.	MAF_USDA=1.639
NC_035087.1	521222	.	T	C	.	.	MAF_USDA=22.353
NC_035087.1	521225	.	G	A	.	.	MAF_USDA=2.459
NC_035087.1	521268	.	T	G	.	.	MAF_USDA=4.098
NC_035087.1	521269	.	T	A	.	.	MAF_USDA=2.941
NC_035087.1	521370	.	G	A	.	.	MAF_INRAE=15.789;MAF_USDA=12.5
NC_035087.1	521383	.	T	G	.	.	MAF_INRAE=5.263;MAF_USDA=4.167
NC_035087.1	521389	.	T	C	.	.	MAF_USDA=1.667
NC_035087.1	521421	.	T	G	.	.	MAF_INRAE=5.263;MAF_USDA=6.667
NC_035087.1	521545	.	C	A	.	.	MAF_USDA=20.833
NC_035087.1	527306	.	C	T	.	.	MAF_USDA=14.706
NC_035087.1	527479	.	G	T	.	.	MAF_INRAE=22.152
NC_035087.1	527578	.	A	T	.	.	MAF_USDA=1.639
NC_035087.1	527608	.	A	G	.	.	MAF_INRAE=2.5;MAF_USDA=13.529
NC_035087.1	527611	.	C	T	.	.	MAF_USDA=2.459
NC_035087.1	527616	.	T	A	.	.	MAF_USDA=4.167
NC_035087.1	527623	.	G	T	.	.	MAF_INRAE=15.823;MAF_USDA=20.833
NC_035087.1	527737	.	T	A	.	.	MAF_INRAE=5.263;MAF_USDA=3.529
NC_035087.1	527743	.	A	G	.	.	MAF_INRAE=15.19;MAF_USDA=20.833
NC_035087.1	527772	.	C	A	.	.	MAF_INRAE=3.797;MAF_USDA=7.377
NC_035087.1	527837	.	G	A	.	.	MAF_INRAE=2.532;MAF_USDA=21.176
NC_035087.1	527853	.	T	G	.	.	MAF_INRAE=3.797;MAF_USDA=3.279
NC_035087.1	527864	.	C	A	.	.	MAF_INRAE=5.263;MAF_USDA=19.643
NC_035087.1	527871	.	G	A	.	.	MAF_INRAE=3.797
NC_035087.1	527906	.	G	T	.	.	MAF_USDA=1.639
NC_035087.1	527921	.	T	A	.	.	MAF_USDA=4.706
NC_035087.1	528014	.	T	C	.	.	MAF_INRAE=32.278;MAF_USDA=45.294
NC_035087.1	528036	.	T	G	.	.	MAF_INRAE=50.0;MAF_USDA=37.059
NC_035087.1	528148	.	G	A	.	.	MAF_USDA=4.098
NC_035087.1	528210	.	C	G	.	.	MAF_USDA=2.083
NC_035087.1	528226	.	G	C	.	.	MAF_INRAE=2.5;MAF_USDA=12.353
NC_035087.1	528238	.	T	A	.	.	MAF_USDA=5.738
NC_035087.1	528258	.	A	T	.	.	MAF_INRAE=5.263
NC_035087.1	528330	.	T	A	.	.	MAF_INRAE=26.582;MAF_USDA=8.235
NC_035087.1	528374	.	C	T	.	.	MAF_INRAE=2.5
NC_035087.1	528431	.	C	T	.	.	MAF_USDA=4.918
NC_035087.1	528458	.	C	A	.	.	MAF_INRAE=2.5;MAF_USDA=12.353
NC_035087.1	528503	.	A	T	.	.	MAF_USDA=2.459
NC_035087.1	528516	.	G	T	.	.	MAF_USDA=26.471
NC_035087.1	528517	.	A	T	.	.	MAF_USDA=2.353
NC_035087.1	528537	.	A	T	.	.	MAF_INRAE=1.667;MAF_USDA=4.098
NC_035087.1	528597	.	T	G	.	.	MAF_USDA=2.5
NC_035087.1	528614	.	G	A	.	.	MAF_USDA=5.833
NC_035087.1	528659	.	G	A	.	.	MAF_USDA=7.647
NC_035087.1	530109	.	A	G	.	.	MAF_USDA=20.833
NC_035087.1	530120	.	A	T	.	.	MAF_USDA=12.5
NC_035087.1	530137	.	A	C	.	.	MAF_INRAE=2.5
NC_035087.1	530213	.	AAG	AAA	.	.	MAF_USDA=2.083
NC_035087.1	530243	.	G	A	.	.	MAF_USDA=2.459
NC_035087.1	530278	.	A	G	.	.	MAF_INRAE=2.532;MAF_USDA=6.557
NC_035087.1	530294	.	T	A	.	.	MAF_INRAE=36.842;MAF_USDA=32.941
NC_035087.1	530325	.	A	T	.	.	MAF_USDA=2.459
NC_035087.1	530326	.	A	T	.	.	MAF_USDA=2.459
NC_035087.1	530328	.	T	A	.	.	MAF_USDA=2.459
NC_035087.1	530333	.	C	A	.	.	MAF_INRAE=49.367;MAF_USDA=30.0
NC_035087.1	530342	.	T	G	.	.	MAF_INRAE=16.456;MAF_USDA=25.595
NC_035087.1	530345	.	C	G	.	.	MAF_INRAE=14.557;MAF_USDA=20.833
NC_035087.1	530364	.	C	T	.	.	MAF_INRAE=14.557;MAF_USDA=20.833
NC_035087.1	530373	.	T	C	.	.	MAF_USDA=2.459
NC_035087.1	530406	.	G	T	.	.	MAF_USDA=2.459
NC_035087.1	530418	.	G	A	.	.	MAF_INRAE=9.494;MAF_USDA=27.083
NC_035087.1	530439	.	C	T	.	.	MAF_INRAE=5.263;MAF_USDA=3.529
NC_035087.1	530499	.	C	T	.	.	MAF_USDA=6.25
NC_035087.1	530542	.	G	A	.	.	MAF_INRAE=44.937;MAF_USDA=14.706
NC_035087.1	530554	.	C	G	.	.	MAF_INRAE=29.747;MAF_USDA=21.176
NC_035087.1	530681	.	T	A	.	.	MAF_USDA=39.583
NC_035087.1	530682	.	G	C	.	.	MAF_USDA=12.5
NC_035087.1	530684	.	C	T	.	.	MAF_USDA=18.75
NC_035087.1	530707	.	T	C	.	.	MAF_USDA=33.333
NC_035087.1	530794	.	C	T	.	.	MAF_USDA=47.917
NC_035087.1	530817	.	T	C	.	.	MAF_INRAE=3.333
NC_035087.1	533159	.	T	G	.	.	MAF_INRAE=18.354;MAF_USDA=27.647
NC_035087.1	533171	.	G	A	.	.	MAF_USDA=1.639
NC_035087.1	533176	.	T	A	.	.	MAF_USDA=4.098
NC_035087.1	533212	.	C	G	.	.	MAF_USDA=4.098
NC_035087.1	533445	.	C	T	.	.	MAF_INRAE=23.418;MAF_USDA=8.333
NC_035087.1	533470	.	C	G	.	.	MAF_INRAE=2.5;MAF_USDA=12.5
NC_035087.1	533539	.	T	G	.	.	MAF_USDA=1.786
NC_035087.1	533560	.	G	A	.	.	MAF_USDA=4.167
NC_035087.1	533561	.	T	A	.	.	MAF_USDA=4.167
NC_035087.1	533571	.	C	A	.	.	MAF_USDA=1.667
NC_035087.1	533603	.	C	T	.	.	MAF_USDA=13.333
NC_035087.1	533604	.	A	G	.	.	MAF_USDA=20.833
NC_035087.1	533615	.	A	G	.	.	MAF_USDA=22.5
NC_035087.1	533661	.	T	C	.	.	MAF_USDA=8.333
NC_035087.1	533667	.	C	A	.	.	MAF_USDA=4.167
NC_035087.1	533668	.	C	A	.	.	MAF_USDA=4.167
NC_035087.1	533681	.	T	C	.	.	MAF_USDA=2.542
NC_035087.1	533701	.	G	A	.	.	MAF_USDA=21.084
NC_035087.1	533715	.	A	G	.	.	MAF_USDA=38.69
NC_035087.1	533755	.	G	T	.	.	MAF_USDA=1.667
NC_035087.1	533767	.	G	A	.	.	MAF_USDA=31.25
NC_035087.1	537445	.	G	A	.	.	MAF_INRAE=24.684;MAF_USDA=35.882
NC_035087.1	537455	.	T	C	.	.	MAF_INRAE=27.848;MAF_USDA=43.529
NC_035087.1	537456	.	C	T	.	.	MAF_USDA=12.295
NC_035087.1	537506	.	T	C	.	.	MAF_INRAE=3.797;MAF_USDA=3.279
NC_035087.1	537552	.	G	A	.	.	MAF_INRAE=36.842;MAF_USDA=35.882
NC_035087.1	537624	.	T	C	.	.	MAF_INRAE=22.785;MAF_USDA=8.235
NC_035087.1	537629	.	T	C	.	.	MAF_USDA=2.459
NC_035087.1	537636	.	G	A	.	.	MAF_INRAE=21.519
NC_035087.1	537650	.	A	T	.	.	MAF_INRAE=26.667;MAF_USDA=16.667
NC_035087.1	537683	.	A	C	.	.	MAF_USDA=2.459
NC_035087.1	537731	.	T	G	.	.	MAF_INRAE=17.722;MAF_USDA=11.765
NC_035087.1	537733	.	A	C	.	.	MAF_INRAE=20.253;MAF_USDA=9.412
NC_035087.1	537756	.	C	A	.	.	MAF_USDA=22.131
NC_035087.1	537780	.	T	A	.	.	MAF_INRAE=20.886;MAF_USDA=21.176
NC_035087.1	537853	.	T	A	.	.	MAF_INRAE=5.063;MAF_USDA=8.197
NC_035087.1	537857	.	A	G	.	.	MAF_USDA=1.639
NC_035087.1	537884	.	C	A	.	.	MAF_INRAE=22.785;MAF_USDA=10.0
NC_035087.1	537895	.	T	G	.	.	MAF_INRAE=22.785;MAF_USDA=9.412
NC_035087.1	537950	.	A	G	.	.	MAF_INRAE=3.797;MAF_USDA=16.667
NC_035087.1	537979	.	T	A	.	.	MAF_USDA=10.656
NC_035087.1	537981	.	G	A	.	.	MAF_USDA=2.459
NC_035087.1	538002	.	G	T	.	.	MAF_INRAE=34.81;MAF_USDA=36.471
NC_035087.1	538007	.	C	T	.	.	MAF_INRAE=3.797;MAF_USDA=3.279
NC_035087.1	538018	.	T	G	.	.	MAF_INRAE=27.848;MAF_USDA=8.235
NC_035087.1	538021	.	C	T	.	.	MAF_INRAE=5.263
NC_035087.1	538023	.	C	T	.	.	MAF_USDA=13.115
NC_035087.1	538051	.	T	G	.	.	MAF_USDA=12.295
NC_035087.1	538052	.	A	T	.	.	MAF_USDA=12.295
NC_035087.1	538060	.	T	G	.	.	MAF_USDA=13.934
NC_035087.1	538077	.	G	A	.	.	MAF_INRAE=17.722;MAF_USDA=12.353
NC_035087.1	538128	.	T	A	.	.	MAF_USDA=2.459
NC_035087.1	538139	.	A	C	.	.	MAF_USDA=2.083
NC_035087.1	538140	.	T	C	.	.	MAF_USDA=2.083
NC_035087.1	538143	.	C	A	.	.	MAF_USDA=2.083
NC_035087.1	538154	.	A	C	.	.	MAF_INRAE=5.263;MAF_USDA=4.098
NC_035087.1	538203	.	T	C	.	.	MAF_USDA=2.083
NC_035087.1	538208	.	C	T	.	.	MAF_INRAE=26.316;MAF_USDA=33.333
NC_035087.1	538282	.	C	T	.	.	MAF_USDA=3.012
NC_035087.1	538309	.	A	G	.	.	MAF_USDA=35.417
NC_035087.1	538328	.	T	G	.	.	MAF_USDA=16.667
NC_035087.1	538329	.	G	A	.	.	MAF_USDA=43.75
NC_035087.1	538348	.	G	C	.	.	MAF_USDA=12.5
NC_035087.1	540772	.	T	A	.	.	MAF_USDA=31.25
NC_035087.1	540849	.	T	A	.	.	MAF_INRAE=31.579;MAF_USDA=9.036
NC_035087.1	540850	.	A	T	.	.	MAF_USDA=14.458
NC_035087.1	540871	.	G	T	.	.	MAF_USDA=2.5
NC_035087.1	540890	.	T	A	.	.	MAF_USDA=3.659
NC_035087.1	540922	.	A	C	.	.	MAF_INRAE=5.263;MAF_USDA=1.724
NC_035087.1	541046	.	A	T	.	.	MAF_USDA=10.0
NC_035087.1	541071	.	C	A	.	.	MAF_USDA=2.459
NC_035087.1	541080	.	A	T	.	.	MAF_INRAE=3.797
NC_035087.1	541082	.	A	C	.	.	MAF_INRAE=3.333
NC_035087.1	541083	.	C	A	.	.	MAF_USDA=1.639
NC_035087.1	541086	.	G	T	.	.	MAF_INRAE=17.089;MAF_USDA=12.353
NC_035087.1	541107	.	T	C	.	.	MAF_INRAE=17.089;MAF_USDA=31.176
NC_035087.1	541125	.	G	A	.	.	MAF_USDA=11.176
NC_035087.1	541137	.	G	T	.	.	MAF_USDA=4.118
NC_035087.1	541191	.	A	C	.	.	MAF_USDA=1.639
NC_035087.1	541250	.	C	T	.	.	MAF_INRAE=5.263;MAF_USDA=1.639
NC_035087.1	541259	.	A	C	.	.	MAF_INRAE=2.5;MAF_USDA=20.0
NC_035087.1	541266	.	G	T	.	.	MAF_INRAE=5.263;MAF_USDA=1.639
NC_035087.1	541292	.	T	G	.	.	MAF_USDA=1.639
NC_035087.1	541298	.	T	A	.	.	MAF_INRAE=40.506;MAF_USDA=21.176
NC_035087.1	541299	.	G	T	.	.	MAF_INRAE=38.333;MAF_USDA=21.176
NC_035087.1	541310	.	G	T	.	.	MAF_INRAE=20.886;MAF_USDA=8.824
NC_035087.1	541364	.	A	T	.	.	MAF_INRAE=44.737;MAF_USDA=45.294
NC_035087.1	541379	.	C	T	.	.	MAF_INRAE=28.947;MAF_USDA=8.824
NC_035087.1	541388	.	C	T	.	.	MAF_USDA=1.639
NC_035087.1	541391	.	G	T	.	.	MAF_INRAE=28.947;MAF_USDA=22.353
NC_035087.1	541399	.	A	T	.	.	MAF_INRAE=45.57
NC_035087.1	541403	.	G	A	.	.	MAF_USDA=2.083
NC_035087.1	541464	.	T	G	.	.	MAF_INRAE=3.797;MAF_USDA=5.738
NC_035087.1	541498	.	G	A	.	.	MAF_INRAE=3.165;MAF_USDA=5.738
NC_035087.1	541507	.	G	A	.	.	MAF_USDA=10.588
NC_035087.1	541508	.	A	G	.	.	MAF_INRAE=29.747;MAF_USDA=45.294
NC_035087.1	541525	.	C	T	.	.	MAF_USDA=10.588
NC_035087.1	541537	.	C	A	.	.	MAF_USDA=2.353
NC_035087.1	541540	.	C	T	.	.	MAF_USDA=1.639
NC_035087.1	541619	.	A	C	.	.	MAF_INRAE=15.19;MAF_USDA=20.833
NC_035087.1	541740	.	G	A	.	.	MAF_INRAE=34.211;MAF_USDA=8.235
NC_035087.1	541744	.	T	C	.	.	MAF_USDA=44.643
NC_035087.1	541843	.	A	T	.	.	MAF_USDA=10.714
NC_035087.1	542180	.	A	G	.	.	MAF_USDA=12.353
NC_035087.1	542282	.	T	C	.	.	MAF_INRAE=27.848;MAF_USDA=30.0
NC_035087.1	542286	.	G	T	.	.	MAF_USDA=8.824
NC_035087.1	542335	.	C	T	.	.	MAF_INRAE=29.747;MAF_USDA=18.235
NC_035087.1	542409	.	G	A	.	.	MAF_USDA=11.765
NC_035087.1	542439	.	G	T	.	.	MAF_USDA=32.53
NC_035087.1	542460	.	A	C	.	.	MAF_USDA=18.675
NC_035087.1	542485	.	A	G	.	.	MAF_USDA=19.88
NC_035087.1	542503	.	T	C	.	.	MAF_USDA=4.217
NC_035087.1	542548	.	C	T	.	.	MAF_USDA=4.237
NC_035087.1	542639	.	C	A	.	.	MAF_USDA=19.277
NC_035087.1	542677	.	T	C	.	.	MAF_INRAE=28.481;MAF_USDA=8.824
NC_035087.1	542685	.	T	C	.	.	MAF_INRAE=49.367;MAF_USDA=35.294
NC_035087.1	542722	.	C	G	.	.	MAF_USDA=1.639
NC_035087.1	542755	.	C	G	.	.	MAF_INRAE=3.797;MAF_USDA=3.279
NC_035087.1	542762	.	G	A	.	.	MAF_USDA=11.765
NC_035087.1	542789	.	G	A	.	.	MAF_INRAE=30.38;MAF_USDA=18.235
NC_035087.1	542799	.	A	G	.	.	MAF_INRAE=16.456;MAF_USDA=15.882
NC_035087.1	542815	.	G	A	.	.	MAF_USDA=10.87
NC_035087.1	542838	.	C	T	.	.	MAF_INRAE=15.789;MAF_USDA=14.583
NC_035087.1	542940	.	G	A	.	.	MAF_INRAE=23.418;MAF_USDA=13.529
NC_035087.1	542961	.	C	T	.	.	MAF_USDA=5.738
NC_035087.1	542970	.	G	C,A	.	.	MAF_INRAE=2.5;MAF_USDA=14.583
NC_035087.1	542971	.	A	C	.	.	MAF_USDA=12.5
NC_035087.1	542992	.	T	C	.	.	MAF_USDA=5.738
NC_035087.1	543010	.	A	C	.	.	MAF_USDA=5.738
NC_035087.1	543013	.	C	A	.	.	MAF_USDA=5.738
NC_035087.1	543033	.	T	A	.	.	MAF_USDA=5.738
NC_035087.1	543059	.	T	C	.	.	MAF_USDA=6.557
NC_035087.1	543061	.	T	A	.	.	MAF_USDA=10.656
NC_035087.1	543072	.	G	T	.	.	MAF_USDA=6.557
NC_035087.1	543084	.	T	C	.	.	MAF_INRAE=5.263
NC_035087.1	543097	.	G	A	.	.	MAF_USDA=10.588
NC_035087.1	543101	.	A	G	.	.	MAF_INRAE=8.228;MAF_USDA=31.765
NC_035087.1	543108	.	T	C	.	.	MAF_USDA=4.167
NC_035087.1	543115	.	A	G	.	.	MAF_INRAE=6.329;MAF_USDA=8.824
NC_035087.1	543151	.	C	T	.	.	MAF_INRAE=8.228;MAF_USDA=20.588
NC_035087.1	543190	.	G	T	.	.	MAF_USDA=2.459
NC_035087.1	543200	.	A	C	.	.	MAF_USDA=8.824
NC_035087.1	543214	.	A	G	.	.	MAF_USDA=18.235
NC_035087.1	543230	.	G	T	.	.	MAF_INRAE=26.582;MAF_USDA=7.059
NC_035087.1	543231	.	G	T	.	.	MAF_INRAE=21.519;MAF_USDA=7.647
NC_035087.1	543234	.	A	T	.	.	MAF_USDA=24.706
NC_035087.1	543272	.	T	C	.	.	MAF_INRAE=26.582;MAF_USDA=6.471
NC_035087.1	543309	.	T	C	.	.	MAF_USDA=3.279
NC_035087.1	543311	.	G	T	.	.	MAF_USDA=1.639
NC_035087.1	543379	.	T	A	.	.	MAF_USDA=2.083
NC_035087.1	543384	.	A	G	.	.	MAF_INRAE=2.5;MAF_USDA=12.353
NC_035087.1	543389	.	T	C	.	.	MAF_USDA=12.353
NC_035087.1	543439	.	T	C	.	.	MAF_USDA=18.235
NC_035087.1	543443	.	G	A	.	.	MAF_INRAE=2.5;MAF_USDA=24.706
NC_035087.1	543455	.	G	T	.	.	MAF_USDA=6.557
NC_035087.1	543473	.	G	C	.	.	MAF_INRAE=24.051;MAF_USDA=14.118
NC_035087.1	543535	.	C	T	.	.	MAF_INRAE=27.848;MAF_USDA=8.824
NC_035087.1	543681	.	T	C	.	.	MAF_INRAE=15.823;MAF_USDA=7.059
NC_035087.1	543764	.	T	G	.	.	MAF_INRAE=30.38;MAF_USDA=31.765
NC_035087.1	543888	.	G	A	.	.	MAF_INRAE=10.526;MAF_USDA=6.471
NC_035087.1	543929	.	G	C	.	.	MAF_USDA=3.279
NC_035087.1	543965	.	C	G	.	.	MAF_USDA=3.279
NC_035087.1	543982	.	A	C	.	.	MAF_USDA=12.353
NC_035087.1	543986	.	C	T	.	.	MAF_USDA=3.279
NC_035087.1	543991	.	T	A	.	.	MAF_INRAE=30.833
NC_035087.1	543994	.	T	A	.	.	MAF_INRAE=23.333
NC_035087.1	544019	.	A	T	.	.	MAF_USDA=43.75
NC_035087.1	544020	.	A	T	.	.	MAF_USDA=29.167
NC_035087.1	544026	.	A	T	.	.	MAF_USDA=14.583
NC_035087.1	544030	.	G	A	.	.	MAF_USDA=4.098
NC_035087.1	544095	.	G	C	.	.	MAF_USDA=2.459
NC_035087.1	544122	.	G	A	.	.	MAF_USDA=12.353
NC_035087.1	544179	.	T	C	.	.	MAF_INRAE=25.316;MAF_USDA=7.059
NC_035087.1	544227	.	G	C	.	.	MAF_INRAE=46.835;MAF_USDA=16.471
NC_035087.1	544310	.	T	G	.	.	MAF_USDA=4.098
NC_035087.1	544318	.	C	A	.	.	MAF_USDA=2.353
NC_035087.1	544322	.	T	A	.	.	MAF_USDA=1.639
NC_035087.1	544399	.	A	G	.	.	MAF_INRAE=2.5;MAF_USDA=11.765
NC_035087.1	544480	.	A	T	.	.	MAF_INRAE=32.278;MAF_USDA=26.471
NC_035087.1	544602	.	A	G	.	.	MAF_INRAE=27.848;MAF_USDA=9.412
NC_035087.1	544700	.	A	T	.	.	MAF_USDA=3.279
NC_035087.1	544739	.	C	T	.	.	MAF_USDA=5.738
NC_035087.1	544766	.	G	T	.	.	MAF_USDA=2.459
NC_035087.1	544791	.	C	T	.	.	MAF_INRAE=2.5;MAF_USDA=12.353
NC_035087.1	544792	.	C	T	.	.	MAF_INRAE=10.526;MAF_USDA=10.588
NC_035087.1	544810	.	A	T	.	.	MAF_USDA=2.459
NC_035087.1	544906	.	A	C	.	.	MAF_USDA=14.583
NC_035087.1	544972	.	C	T	.	.	MAF_INRAE=16.456;MAF_USDA=8.824
NC_035087.1	544974	.	C	T	.	.	MAF_INRAE=10.526;MAF_USDA=6.471
NC_035087.1	544995	.	A	G	.	.	MAF_INRAE=49.367;MAF_USDA=22.941
NC_035087.1	545071	.	T	G	.	.	MAF_USDA=16.471
NC_035087.1	545190	.	C	T	.	.	MAF_INRAE=26.582;MAF_USDA=9.412
NC_035087.1	545196	.	A	G	.	.	MAF_INRAE=25.316;MAF_USDA=15.294
NC_035087.1	545198	.	A	C	.	.	MAF_USDA=5.738
NC_035087.1	545204	.	A	C	.	.	MAF_INRAE=2.532;MAF_USDA=6.557
NC_035087.1	545246	.	C	A	.	.	MAF_INRAE=23.418;MAF_USDA=9.412
NC_035087.1	545248	.	A	T	.	.	MAF_INRAE=46.203;MAF_USDA=34.706
NC_035087.1	545286	.	C	T	.	.	MAF_INRAE=2.5;MAF_USDA=14.286
NC_035087.1	545308	.	G	A	.	.	MAF_USDA=8.197
NC_035087.1	545309	.	A	G	.	.	MAF_USDA=6.557
NC_035087.1	545338	.	G	A	.	.	MAF_INRAE=29.747;MAF_USDA=38.235
NC_035087.1	545360	.	A	G	.	.	MAF_INRAE=2.532;MAF_USDA=16.471
NC_035087.1	545395	.	A	G	.	.	MAF_USDA=4.918
NC_035087.1	545547	.	C	T	.	.	MAF_INRAE=22.5;MAF_USDA=3.529
NC_035087.1	545592	.	C	G	.	.	MAF_INRAE=2.5;MAF_USDA=27.059
NC_035087.1	545601	.	T	C	.	.	MAF_USDA=1.639
NC_035087.1	545612	.	C	T	.	.	MAF_INRAE=44.304;MAF_USDA=22.941
NC_035087.1	545692	.	T	A	.	.	MAF_INRAE=46.203;MAF_USDA=48.824
NC_035087.1	545772	.	T	C	.	.	MAF_INRAE=21.519
NC_035087.1	545799	.	G	A	.	.	MAF_INRAE=2.5;MAF_USDA=12.941
NC_035087.1	545855	.	C	T	.	.	MAF_INRAE=27.848;MAF_USDA=11.765
NC_035087.1	545891	.	G	A	.	.	MAF_INRAE=25.316;MAF_USDA=16.471
NC_035087.1	545921	.	G	A	.	.	MAF_USDA=4.098
NC_035087.1	545963	.	C	T	.	.	MAF_INRAE=25.949;MAF_USDA=16.667
NC_035087.1	545972	.	C	T	.	.	MAF_USDA=1.667
NC_035087.1	545975	.	C	T	.	.	MAF_INRAE=25.316;MAF_USDA=13.69
NC_035087.1	546012	.	G	C	.	.	MAF_INRAE=2.532;MAF_USDA=19.643
NC_035087.1	546028	.	A	T	.	.	MAF_USDA=1.667
NC_035087.1	546043	.	G	A	.	.	MAF_INRAE=21.519;MAF_USDA=8.333
NC_035087.1	546059	.	C	A	.	.	MAF_USDA=1.667
NC_035087.1	546125	.	C	T	.	.	MAF_INRAE=2.5;MAF_USDA=26.19
NC_035087.1	546126	.	G	T	.	.	MAF_USDA=3.333
NC_035087.1	546166	.	T	C	.	.	MAF_USDA=3.333
NC_035087.1	546176	.	G	A	.	.	MAF_INRAE=25.316;MAF_USDA=14.286
NC_035087.1	546190	.	A	C	.	.	MAF_INRAE=24.684;MAF_USDA=14.286
NC_035087.1	546283	.	C	T	.	.	MAF_USDA=9.036
NC_035087.1	546446	.	T	A	.	.	MAF_INRAE=27.215;MAF_USDA=20.833
NC_035087.1	546557	.	G	A	.	.	MAF_USDA=1.724
NC_035087.1	546636	.	G	T	.	.	MAF_INRAE=43.333;MAF_USDA=41.304
NC_035087.1	546704	.	A	C	.	.	MAF_INRAE=5.263;MAF_USDA=2.174
NC_035087.1	546763	.	C	A	.	.	MAF_INRAE=21.053;MAF_USDA=31.25
NC_035087.1	546764	.	A	T	.	.	MAF_INRAE=21.053;MAF_USDA=22.917
NC_035087.1	546840	.	T	A	.	.	MAF_INRAE=44.304;MAF_USDA=43.75
NC_035087.1	546848	.	G	A	.	.	MAF_INRAE=17.089;MAF_USDA=22.917
NC_035087.1	546920	.	C	T	.	.	MAF_INRAE=45.57;MAF_USDA=43.75
NC_035087.1	547139	.	G	T	.	.	MAF_INRAE=5.263
NC_035087.1	547349	.	A	G	.	.	MAF_USDA=16.667
NC_035087.1	547362	.	T	G	.	.	MAF_USDA=1.695
NC_035087.1	547587	.	G	A	.	.	MAF_USDA=10.87
NC_035087.1	547667	.	G	T	.	.	MAF_USDA=2.41
NC_035087.1	547695	.	A	G	.	.	MAF_INRAE=15.789;MAF_USDA=20.833
NC_035087.1	547815	.	A	C	.	.	MAF_INRAE=27.848;MAF_USDA=11.765
NC_035087.1	547825	.	G	A	.	.	MAF_INRAE=23.418;MAF_USDA=8.235
NC_035087.1	547907	.	G	A	.	.	MAF_USDA=3.279
NC_035087.1	547981	.	T	G	.	.	MAF_INRAE=15.19;MAF_USDA=20.833
NC_035087.1	547983	.	A	C	.	.	MAF_USDA=10.656
NC_035087.1	547984	.	G	A	.	.	MAF_USDA=2.083
NC_035087.1	548017	.	C	T	.	.	MAF_USDA=1.639
NC_035087.1	548040	.	G	C	.	.	MAF_USDA=2.083
NC_035087.1	548048	.	A	C	.	.	MAF_INRAE=3.797;MAF_USDA=3.279
NC_035087.1	548060	.	A	G	.	.	MAF_USDA=1.639
NC_035087.1	548135	.	G	A	.	.	MAF_INRAE=25.316;MAF_USDA=13.69
NC_035087.1	548195	.	C	T	.	.	MAF_USDA=5.738
NC_035087.1	548215	.	C	G	.	.	MAF_INRAE=3.165;MAF_USDA=17.059
NC_035087.1	548235	.	A	T	.	.	MAF_INRAE=3.333;MAF_USDA=3.279
NC_035087.1	548283	.	A	G	.	.	MAF_INRAE=46.203;MAF_USDA=48.235
NC_035087.1	548387	.	C	T	.	.	MAF_INRAE=26.582;MAF_USDA=26.471
NC_035087.1	548434	.	C	T	.	.	MAF_USDA=2.941
NC_035087.1	548450	.	T	A	.	.	MAF_USDA=4.098
NC_035087.1	548653	.	A	T	.	.	MAF_INRAE=5.263
NC_035087.1	548726	.	A	T	.	.	MAF_USDA=2.459
NC_035087.1	548768	.	G	A	.	.	MAF_USDA=4.098
NC_035087.1	548777	.	A	G	.	.	MAF_USDA=1.639
NC_035087.1	548826	.	A	T	.	.	MAF_USDA=1.639
NC_035087.1	548881	.	T	A	.	.	MAF_INRAE=4.167;MAF_USDA=28.049
NC_035087.1	548989	.	G	C	.	.	MAF_INRAE=25.833;MAF_USDA=8.235
NC_035087.1	548990	.	C	T	.	.	MAF_USDA=1.639
NC_035087.1	549021	.	C	T	.	.	MAF_USDA=1.639
NC_035087.1	549076	.	A	G	.	.	MAF_USDA=3.279
NC_035087.1	549138	.	G	A	.	.	MAF_USDA=18.235
NC_035087.1	549146	.	A	C	.	.	MAF_USDA=6.471
NC_035087.1	549162	.	C	A	.	.	MAF_INRAE=1.667
NC_035087.1	549172	.	A	C	.	.	MAF_USDA=22.353
NC_035087.1	549206	.	C	A	.	.	MAF_USDA=20.833
NC_035087.1	549207	.	C	A	.	.	MAF_INRAE=15.0;MAF_USDA=20.833
NC_035087.1	549233	.	A	T	.	.	MAF_USDA=6.25
NC_035087.1	549295	.	T	A	.	.	MAF_USDA=2.459
NC_035087.1	549309	.	A	C	.	.	MAF_USDA=4.706
NC_035087.1	549330	.	CACTGTCCAATTTACAGTA	CACTGTCCAATTTACAGTT	.	.	MAF_USDA=6.25
NC_035087.1	549364	.	G	T	.	.	MAF_USDA=12.353
NC_035087.1	549376	.	A	G	.	.	MAF_INRAE=45.833;MAF_USDA=25.882
NC_035087.1	549393	.	C	G	.	.	MAF_USDA=1.639
NC_035087.1	549397	.	A	G	.	.	MAF_USDA=3.279
NC_035087.1	549404	.	T	A	.	.	MAF_INRAE=48.333;MAF_USDA=48.235
NC_035087.1	549419	.	A	C	.	.	MAF_USDA=28.824
NC_035087.1	549439	.	G	A	.	.	MAF_INRAE=26.667;MAF_USDA=2.459
NC_035087.1	549497	.	C	A	.	.	MAF_INRAE=1.667
NC_035087.1	549506	.	T	G	.	.	MAF_USDA=4.098
NC_035087.1	549534	.	T	C	.	.	MAF_INRAE=26.667;MAF_USDA=1.639
NC_035087.1	549560	.	C	T	.	.	MAF_USDA=1.639
NC_035087.1	549600	.	A	G	.	.	MAF_INRAE=45.0;MAF_USDA=17.059
NC_035087.1	549607	.	C	A	.	.	MAF_USDA=4.918
NC_035087.1	549631	.	C	T	.	.	MAF_INRAE=25.833;MAF_USDA=9.412
NC_035087.1	549673	.	A	G	.	.	MAF_INRAE=19.167;MAF_USDA=11.765
NC_035087.1	549675	.	G	C	.	.	MAF_USDA=4.918
NC_035087.1	549701	.	A	G	.	.	MAF_USDA=2.459
NC_035087.1	549713	.	T	C	.	.	MAF_USDA=4.098
NC_035087.1	549733	.	G	A	.	.	MAF_USDA=8.824
NC_035087.1	549754	.	T	A	.	.	MAF_INRAE=1.667
NC_035087.1	549816	.	G	T	.	.	MAF_USDA=1.639
NC_035087.1	549945	.	T	G	.	.	MAF_INRAE=20.833;MAF_USDA=16.471
NC_035087.1	549956	.	C	T	.	.	MAF_USDA=5.738
NC_035087.1	549968	.	G	T	.	.	MAF_USDA=10.588
NC_035087.1	550011	.	G	A	.	.	MAF_USDA=6.557
NC_035087.1	550180	.	A	T	.	.	MAF_INRAE=1.667
NC_035087.1	550187	.	A	C	.	.	MAF_INRAE=1.667
NC_035087.1	550191	.	C	T	.	.	MAF_INRAE=1.667
NC_035087.1	550861	.	C	T	.	.	MAF_USDA=27.083
NC_035087.1	550872	.	C	T	.	.	MAF_USDA=12.941
NC_035087.1	550940	.	G	A	.	.	MAF_USDA=2.459
NC_035087.1	550944	.	C	A	.	.	MAF_USDA=21.176
NC_035087.1	550990	.	A	G	.	.	MAF_INRAE=4.167;MAF_USDA=15.882
NC_035087.1	551015	.	G	T	.	.	MAF_USDA=19.412
NC_035087.1	551026	.	A	G	.	.	MAF_USDA=10.0
NC_035087.1	551043	.	G	T	.	.	MAF_USDA=6.471
NC_035087.1	551064	.	A	T	.	.	MAF_INRAE=1.667;MAF_USDA=8.197
NC_035087.1	551114	.	T	G	.	.	MAF_USDA=10.588
NC_035087.1	551169	.	T	A	.	.	MAF_INRAE=22.785;MAF_USDA=14.118
NC_035087.1	551232	.	A	T	.	.	MAF_INRAE=3.797;MAF_USDA=22.941
NC_035087.1	551251	.	C	A	.	.	MAF_INRAE=3.797
NC_035087.1	551252	.	A	C	.	.	MAF_USDA=4.098
NC_035087.1	551275	.	A	T	.	.	MAF_INRAE=25.0;MAF_USDA=27.647
NC_035087.1	551313	.	T	G	.	.	MAF_INRAE=26.582;MAF_USDA=45.294
NC_035087.1	551319	.	T	A	.	.	MAF_INRAE=26.582;MAF_USDA=40.0
NC_035087.1	551333	.	C	G	.	.	MAF_USDA=1.639
NC_035087.1	551343	.	G	T	.	.	MAF_USDA=4.918
NC_035087.1	551496	.	G	A	.	.	MAF_INRAE=27.848;MAF_USDA=16.471
NC_035087.1	551505	.	TCAGACTGGGCTAGTAGAAAATGTGT	TCAGACTGGGCTAGTAGAAAATGTGC	.	.	MAF_USDA=14.583
NC_035087.1	551530	.	T	C	.	.	MAF_INRAE=6.329
NC_035087.1	551538	.	A	G	.	.	MAF_USDA=4.918
NC_035087.1	551597	.	A	T	.	.	MAF_INRAE=47.468;MAF_USDA=39.412
NC_035087.1	551599	.	G	A	.	.	MAF_INRAE=25.0;MAF_USDA=38.824
NC_035087.1	551666	.	C	T	.	.	MAF_INRAE=38.608;MAF_USDA=38.235
NC_035087.1	551730	.	G	A	.	.	MAF_INRAE=21.519;MAF_USDA=5.882
NC_035087.1	551793	.	A	C	.	.	MAF_INRAE=34.81;MAF_USDA=48.235
NC_035087.1	551875	.	A	T	.	.	MAF_INRAE=8.228;MAF_USDA=20.588
NC_035087.1	552012	.	A	G	.	.	MAF_INRAE=14.557;MAF_USDA=14.583
NC_035087.1	552037	.	G	T	.	.	MAF_USDA=2.083
NC_035087.1	552076	.	A	T	.	.	MAF_USDA=1.639
NC_035087.1	552119	.	C	T	.	.	MAF_INRAE=7.595;MAF_USDA=28.824
NC_035087.1	552135	.	G	T	.	.	MAF_USDA=38.824
NC_035087.1	552137	.	G	T	.	.	MAF_USDA=38.824
NC_035087.1	552157	.	A	T	.	.	MAF_USDA=1.639
NC_035087.1	552218	.	T	C	.	.	MAF_USDA=40.0
NC_035087.1	552228	.	G	C	.	.	MAF_USDA=2.459
NC_035087.1	552346	.	G	A	.	.	MAF_USDA=35.417
NC_035087.1	552896	.	T	C	.	.	MAF_INRAE=10.526;MAF_USDA=7.059
NC_035087.1	552904	.	T	C	.	.	MAF_USDA=1.639
NC_035087.1	553000	.	T	A	.	.	MAF_USDA=4.918
NC_035087.1	553041	.	G	T	.	.	MAF_INRAE=43.038
NC_035087.1	553074	.	A	G	.	.	MAF_INRAE=1.667
NC_035087.1	553144	.	C	A	.	.	MAF_INRAE=47.468;MAF_USDA=45.882
NC_035087.1	553148	.	C	G	.	.	MAF_USDA=1.639
NC_035087.1	553299	.	G	A	.	.	MAF_INRAE=5.263
NC_035087.1	553437	.	A	G	.	.	MAF_USDA=11.765
NC_035087.1	553563	.	C	T	.	.	MAF_USDA=4.118
NC_035087.1	553612	.	T	C	.	.	MAF_INRAE=50.0;MAF_USDA=21.765
NC_035087.1	553633	.	C	A	.	.	MAF_INRAE=23.418;MAF_USDA=13.529
NC_035087.1	553646	.	C	T	.	.	MAF_INRAE=7.595;MAF_USDA=10.0
NC_035087.1	553667	.	T	A	.	.	MAF_USDA=4.706
NC_035087.1	553752	.	C	T	.	.	MAF_INRAE=5.263;MAF_USDA=7.377
NC_035087.1	553796	.	A	C	.	.	MAF_USDA=4.706
NC_035087.1	553842	.	G	A	.	.	MAF_USDA=1.639
NC_035087.1	553848	.	G	T	.	.	MAF_INRAE=22.152;MAF_USDA=10.0
NC_035087.1	553871	.	C	A	.	.	MAF_USDA=3.279
NC_035087.1	553901	.	C	T	.	.	MAF_USDA=5.738
NC_035087.1	553942	.	G	C	.	.	MAF_USDA=1.639
NC_035087.1	553976	.	G	T	.	.	MAF_INRAE=5.263;MAF_USDA=7.377
NC_035087.1	554023	.	C	T	.	.	MAF_INRAE=31.579;MAF_USDA=21.765
NC_035087.1	554100	.	C	A	.	.	MAF_INRAE=5.263;MAF_USDA=29.167
NC_035087.1	554106	.	A	G	.	.	MAF_INRAE=47.368;MAF_USDA=44.643
NC_035087.1	554128	.	G	A	.	.	MAF_INRAE=10.526;MAF_USDA=6.471
NC_035087.1	554233	.	C	T	.	.	MAF_USDA=1.667
NC_035087.1	554258	.	G	A	.	.	MAF_USDA=5.294
NC_035087.1	554399	.	G	A	.	.	MAF_USDA=4.098
NC_035087.1	554440	.	G	A	.	.	MAF_INRAE=23.418;MAF_USDA=44.118
NC_035087.1	554468	.	C	T	.	.	MAF_INRAE=43.038;MAF_USDA=38.235
NC_035087.1	554471	.	C	T	.	.	MAF_INRAE=26.667;MAF_USDA=42.353
NC_035087.1	554478	.	T	C	.	.	MAF_INRAE=2.532;MAF_USDA=30.0
NC_035087.1	554484	.	C	T	.	.	MAF_INRAE=3.797;MAF_USDA=31.176
NC_035087.1	554801	.	T	C	.	.	MAF_USDA=4.098
NC_035087.1	554843	.	A	G	.	.	MAF_INRAE=46.835;MAF_USDA=44.706
NC_035087.1	554935	.	C	T	.	.	MAF_INRAE=49.367;MAF_USDA=15.882
NC_035087.1	555018	.	G	T	.	.	MAF_USDA=6.557
NC_035087.1	555074	.	G	T	.	.	MAF_INRAE=24.684;MAF_USDA=13.529
NC_035087.1	555236	.	G	A	.	.	MAF_USDA=14.118
NC_035087.1	555260	.	G	A	.	.	MAF_USDA=7.377
NC_035087.1	555310	.	C	A	.	.	MAF_USDA=6.471
NC_035087.1	555506	.	C	T	.	.	MAF_USDA=2.459
NC_035087.1	555534	.	C	T	.	.	MAF_INRAE=5.263;MAF_USDA=2.459
NC_035087.1	555692	.	G	C	.	.	MAF_USDA=6.25
NC_035087.1	555703	.	C	T	.	.	MAF_INRAE=5.263;MAF_USDA=2.459
NC_035087.1	555718	.	G	A	.	.	MAF_INRAE=41.139;MAF_USDA=48.824
NC_035087.1	555790	.	A	G	.	.	MAF_INRAE=14.557;MAF_USDA=14.583
NC_035087.1	555803	.	C	G	.	.	MAF_USDA=1.639
NC_035087.1	555869	.	C	A	.	.	MAF_INRAE=47.468
NC_035087.1	555887	.	C	G	.	.	MAF_INRAE=14.557
NC_035087.1	555989	.	A	G	.	.	MAF_INRAE=3.333;MAF_USDA=8.235
NC_035087.1	555999	.	T	C	.	.	MAF_INRAE=15.0;MAF_USDA=28.235
NC_035087.1	556024	.	G	A	.	.	MAF_USDA=4.706
NC_035087.1	556069	.	T	C	.	.	MAF_INRAE=15.19;MAF_USDA=28.235
NC_035087.1	556101	.	G	A	.	.	MAF_INRAE=49.367;MAF_USDA=22.941
NC_035087.1	556114	.	A	T	.	.	MAF_USDA=10.656
NC_035087.1	556144	.	G	A	.	.	MAF_INRAE=5.263;MAF_USDA=7.377
NC_035087.1	556149	.	C	T	.	.	MAF_USDA=4.918
NC_035087.1	556206	.	A	G	.	.	MAF_USDA=8.197
NC_035087.1	556237	.	G	A	.	.	MAF_USDA=10.0
NC_035087.1	556266	.	C	T	.	.	MAF_INRAE=50.0;MAF_USDA=15.882
NC_035087.1	556291	.	G	A	.	.	MAF_INRAE=15.0;MAF_USDA=26.471
NC_035087.1	556350	.	C	T	.	.	MAF_INRAE=49.367;MAF_USDA=20.588
NC_035087.1	556424	.	A	C	.	.	MAF_INRAE=2.532;MAF_USDA=19.412
NC_035087.1	556443	.	C	A	.	.	MAF_USDA=5.738
NC_035087.1	556475	.	G	A	.	.	MAF_USDA=1.765
NC_035087.1	556478	.	G	A	.	.	MAF_INRAE=15.19;MAF_USDA=27.647
NC_035087.1	556495	.	C	A	.	.	MAF_USDA=5.738
NC_035087.1	556506	.	T	A	.	.	MAF_INRAE=50.0;MAF_USDA=15.882
NC_035087.1	556624	.	C	T	.	.	MAF_USDA=2.941
NC_035087.1	556648	.	C	A	.	.	MAF_USDA=5.294
NC_035087.1	556685	.	G	A	.	.	MAF_INRAE=3.165;MAF_USDA=27.049
NC_035087.1	556692	.	G	A	.	.	MAF_INRAE=25.316;MAF_USDA=40.588
NC_035087.1	556697	.	G	A	.	.	MAF_INRAE=49.367;MAF_USDA=28.235
NC_035087.1	556707	.	A	G	.	.	MAF_INRAE=7.595;MAF_USDA=12.941
NC_035087.1	556710	.	C	G	.	.	MAF_INRAE=3.333;MAF_USDA=1.639
NC_035087.1	556733	.	G	T	.	.	MAF_INRAE=2.532;MAF_USDA=19.412
NC_035087.1	556745	.	T	G	.	.	MAF_INRAE=6.329;MAF_USDA=8.824
NC_035087.1	556836	.	A	C	.	.	MAF_INRAE=25.949;MAF_USDA=40.0
NC_035087.1	556838	.	T	G	.	.	MAF_USDA=2.941
NC_035087.1	556839	.	T	G	.	.	MAF_INRAE=15.19;MAF_USDA=15.294
NC_035087.1	556841	.	T	G	.	.	MAF_INRAE=15.0;MAF_USDA=15.294
NC_035087.1	556846	.	T	A	.	.	MAF_INRAE=15.19;MAF_USDA=15.294
NC_035087.1	556856	.	C	T	.	.	MAF_USDA=1.639
NC_035087.1	556866	.	C	T	.	.	MAF_INRAE=48.734;MAF_USDA=28.824
NC_035087.1	556872	.	G	A	.	.	MAF_INRAE=15.19;MAF_USDA=15.294
NC_035087.1	556878	.	T	G	.	.	MAF_USDA=5.738
NC_035087.1	556951	.	A	T	.	.	MAF_INRAE=25.949;MAF_USDA=24.706
NC_035087.1	556961	.	T	A	.	.	MAF_INRAE=3.797;MAF_USDA=1.639
NC_035087.1	556962	.	C	A	.	.	MAF_INRAE=3.333;MAF_USDA=1.639
NC_035087.1	556973	.	C	T	.	.	MAF_USDA=2.941
NC_035087.1	557078	.	G	C	.	.	MAF_USDA=1.639
NC_035087.1	557133	.	G	T	.	.	MAF_INRAE=5.263;MAF_USDA=8.197
NC_035087.1	557196	.	A	T	.	.	MAF_USDA=7.377
NC_035087.1	557211	.	G	A	.	.	MAF_USDA=14.118
NC_035087.1	557256	.	G	C	.	.	MAF_USDA=1.639
NC_035087.1	557284	.	G	A	.	.	MAF_INRAE=12.658;MAF_USDA=10.417
NC_035087.1	557313	.	G	A	.	.	MAF_USDA=1.639
NC_035087.1	557333	.	A	C	.	.	MAF_INRAE=47.468;MAF_USDA=25.294
NC_035087.1	557378	.	T	C	.	.	MAF_USDA=2.083
NC_035087.1	557389	.	A	T	.	.	MAF_USDA=1.639
NC_035087.1	557398	.	C	T	.	.	MAF_USDA=1.639
NC_035087.1	557410	.	T	A	.	.	MAF_USDA=5.738
NC_035087.1	557413	.	C	G	.	.	MAF_USDA=1.639
NC_035087.1	557476	.	C	G	.	.	MAF_USDA=8.197
NC_035087.1	557519	.	G	A	.	.	MAF_USDA=6.627
NC_035087.1	557530	.	C	T	.	.	MAF_USDA=5.085
NC_035087.1	557570	.	G	T	.	.	MAF_USDA=2.381
NC_035087.1	557636	.	G	T	.	.	MAF_USDA=27.083
NC_035087.1	557695	.	G	A	.	.	MAF_USDA=32.609
NC_035087.1	557719	.	A	T	.	.	MAF_USDA=41.304
NC_035087.1	557730	.	C	T	.	.	MAF_USDA=13.636
NC_035087.1	562959	.	T	A	.	.	MAF_USDA=43.75
NC_035087.1	562982	.	T	A	.	.	MAF_USDA=45.833
NC_035087.1	563016	.	A	C	.	.	MAF_USDA=12.5
NC_035087.1	563024	.	G	T	.	.	MAF_USDA=35.417
NC_035087.1	563026	.	G	T	.	.	MAF_USDA=37.5
NC_035087.1	563057	.	T	A	.	.	MAF_USDA=16.667
NC_035087.1	563121	.	C	T	.	.	MAF_INRAE=42.105;MAF_USDA=46.471
NC_035087.1	563128	.	T	A	.	.	MAF_INRAE=10.526;MAF_USDA=11.475
NC_035087.1	563134	.	T	A	.	.	MAF_USDA=2.353
NC_035087.1	563145	.	C	A	.	.	MAF_INRAE=15.19;MAF_USDA=4.118
NC_035087.1	563177	.	T	C	.	.	MAF_INRAE=2.5;MAF_USDA=11.765
NC_035087.1	563209	.	A	G	.	.	MAF_USDA=8.197
NC_035087.1	563259	.	T	C	.	.	MAF_USDA=24.706
NC_035087.1	563272	.	C	A	.	.	MAF_INRAE=6.329;MAF_USDA=9.412
NC_035087.1	563273	.	C	T	.	.	MAF_USDA=27.083
NC_035087.1	563284	.	C	T	.	.	MAF_USDA=20.0
NC_035087.1	563290	.	G	A	.	.	MAF_USDA=14.706
NC_035087.1	563292	.	T	A	.	.	MAF_USDA=14.118
NC_035087.1	563307	.	C	G	.	.	MAF_INRAE=22.5
NC_035087.1	563311	.	T	A	.	.	MAF_INRAE=23.333;MAF_USDA=7.647
NC_035087.1	563327	.	G	T	.	.	MAF_INRAE=29.747;MAF_USDA=38.235
NC_035087.1	563348	.	G	A	.	.	MAF_USDA=3.279
NC_035087.1	563356	.	C	A	.	.	MAF_USDA=1.639
NC_035087.1	563387	.	A	C	.	.	MAF_INRAE=2.5
NC_035087.1	563388	.	T	A	.	.	MAF_INRAE=2.5
NC_035087.1	563483	.	A	C	.	.	MAF_INRAE=26.316;MAF_USDA=14.118
NC_035087.1	563516	.	G	T	.	.	MAF_INRAE=31.579;MAF_USDA=21.765
NC_035087.1	563517	.	C	A	.	.	MAF_USDA=3.529
NC_035087.1	563536	.	A	G	.	.	MAF_INRAE=47.368;MAF_USDA=45.294
NC_035087.1	563549	.	C	A	.	.	MAF_USDA=11.475
NC_035087.1	563573	.	A	G	.	.	MAF_USDA=8.235
NC_035087.1	563574	.	T	C	.	.	MAF_USDA=4.918
NC_035087.1	563634	.	A	C	.	.	MAF_USDA=14.583
NC_035087.1	563644	.	A	C	.	.	MAF_USDA=22.917
NC_035087.1	563648	.	A	C	.	.	MAF_USDA=12.5
NC_035087.1	563663	.	C	A	.	.	MAF_USDA=12.5
NC_035087.1	564967	.	C	A	.	.	MAF_USDA=8.696
NC_035087.1	565239	.	T	A	.	.	MAF_USDA=35.294
NC_035087.1	565250	.	C	G	.	.	MAF_USDA=1.667
NC_035087.1	565252	.	C	T	.	.	MAF_USDA=25.0
NC_035087.1	565259	.	G	A	.	.	MAF_USDA=2.5
NC_035087.1	565292	.	G	T	.	.	MAF_USDA=4.167
NC_035087.1	565382	.	C	T	.	.	MAF_USDA=3.012
NC_035087.1	565431	.	A	G	.	.	MAF_INRAE=27.215;MAF_USDA=28.916
NC_035087.1	565433	.	T	A	.	.	MAF_USDA=1.695
NC_035087.1	565481	.	A	T	.	.	MAF_USDA=6.25
NC_035087.1	565498	.	C	G	.	.	MAF_USDA=2.381
NC_035087.1	565601	.	A	T	.	.	MAF_USDA=4.762
NC_035087.1	565645	.	T	G	.	.	MAF_USDA=4.167
NC_035087.1	565657	.	G	A	.	.	MAF_USDA=6.667
NC_035087.1	565705	.	T	C	.	.	MAF_USDA=5.0
NC_035087.1	565720	.	C	T	.	.	MAF_USDA=2.5
NC_035087.1	565723	.	C	T	.	.	MAF_USDA=2.381
NC_035087.1	565822	.	C	A	.	.	MAF_INRAE=4.43;MAF_USDA=32.353
NC_035087.1	565841	.	T	C	.	.	MAF_INRAE=4.43;MAF_USDA=28.235
NC_035087.1	565886	.	G	A	.	.	MAF_INRAE=5.263;MAF_USDA=11.475
NC_035087.1	565921	.	G	A	.	.	MAF_INRAE=5.263;MAF_USDA=2.459
NC_035087.1	566092	.	A	G	.	.	MAF_INRAE=5.263;MAF_USDA=7.377
NC_035087.1	566122	.	A	G	.	.	MAF_INRAE=5.263;MAF_USDA=6.557
NC_035087.1	566145	.	C	A	.	.	MAF_INRAE=29.114;MAF_USDA=33.929
NC_035087.1	566196	.	C	A	.	.	MAF_USDA=2.5
NC_035087.1	566251	.	T	C	.	.	MAF_INRAE=15.789
NC_035087.1	566253	.	T	G	.	.	MAF_USDA=4.167
NC_035087.1	566254	.	C	G	.	.	MAF_USDA=4.167
NC_035087.1	566255	.	A	T	.	.	MAF_USDA=4.167
NC_035087.1	566309	.	T	A	.	.	MAF_USDA=1.639
NC_035087.1	566312	.	C	T	.	.	MAF_USDA=5.294
NC_035087.1	566358	.	A	T	.	.	MAF_USDA=2.5
NC_035087.1	566394	.	C	T	.	.	MAF_USDA=2.353
NC_035087.1	566457	.	G	A	.	.	MAF_USDA=1.639
NC_035087.1	566493	.	G	A	.	.	MAF_USDA=2.353
NC_035087.1	566497	.	C	T	.	.	MAF_USDA=1.639
NC_035087.1	566545	.	T	C	.	.	MAF_USDA=1.639
NC_035087.1	566663	.	G	T	.	.	MAF_USDA=2.353
NC_035087.1	566687	.	A	G	.	.	MAF_USDA=1.639
NC_035087.1	566727	.	C	A	.	.	MAF_USDA=1.639
NC_035087.1	566762	.	C	T	.	.	MAF_USDA=2.353
NC_035087.1	566763	.	G	A	.	.	MAF_INRAE=5.263;MAF_USDA=6.557
NC_035087.1	566841	.	A	G	.	.	MAF_USDA=1.639
NC_035087.1	566865	.	A	C	.	.	MAF_INRAE=3.165;MAF_USDA=34.118
NC_035087.1	566913	.	T	C	.	.	MAF_USDA=2.459
NC_035087.1	566950	.	A	G	.	.	MAF_USDA=6.25
NC_035087.1	566960	.	C	G	.	.	MAF_USDA=5.738
NC_035087.1	566966	.	G	C	.	.	MAF_USDA=6.25
NC_035087.1	567063	.	C	G	.	.	MAF_USDA=3.279
NC_035087.1	567121	.	A	G	.	.	MAF_INRAE=2.5;MAF_USDA=9.412
NC_035087.1	567188	.	G	T	.	.	MAF_INRAE=5.263;MAF_USDA=6.557
NC_035087.1	567271	.	C	T	.	.	MAF_INRAE=5.263;MAF_USDA=5.738
NC_035087.1	567337	.	G	A	.	.	MAF_USDA=1.639
NC_035087.1	567440	.	G	A	.	.	MAF_USDA=3.279
NC_035087.1	567461	.	T	A	.	.	MAF_USDA=6.25
NC_035087.1	567477	.	T	C	.	.	MAF_USDA=3.279
NC_035087.1	567503	.	T	A	.	.	MAF_USDA=1.639
NC_035087.1	567581	.	T	C	.	.	MAF_USDA=3.279
NC_035087.1	567670	.	G	A	.	.	MAF_USDA=4.918
NC_035087.1	567869	.	C	T	.	.	MAF_INRAE=4.167
NC_035087.1	567878	.	G	A	.	.	MAF_INRAE=4.167
NC_035087.1	567977	.	A	C	.	.	MAF_USDA=1.639
NC_035087.1	568040	.	G	C	.	.	MAF_USDA=1.639
NC_035087.1	568148	.	T	G	.	.	MAF_INRAE=1.667;MAF_USDA=21.765
NC_035087.1	568149	.	T	A	.	.	MAF_INRAE=1.667;MAF_USDA=21.765
NC_035087.1	568189	.	A	T	.	.	MAF_INRAE=30.38;MAF_USDA=34.706
NC_035087.1	568250	.	C	A	.	.	MAF_USDA=6.25
NC_035087.1	568289	.	C	T	.	.	MAF_USDA=11.765
NC_035087.1	568315	.	G	A	.	.	MAF_USDA=1.639
NC_035087.1	568329	.	G	C	.	.	MAF_USDA=1.765
NC_035087.1	568338	.	G	C	.	.	MAF_USDA=1.639
NC_035087.1	568340	.	G	T	.	.	MAF_USDA=1.639
NC_035087.1	568344	.	G	T	.	.	MAF_USDA=2.083
NC_035087.1	568356	.	G	A	.	.	MAF_USDA=4.918
NC_035087.1	568370	.	G	C	.	.	MAF_USDA=2.353
NC_035087.1	568373	.	G	T	.	.	MAF_INRAE=15.19;MAF_USDA=17.059
NC_035087.1	568379	.	A	C	.	.	MAF_INRAE=5.063;MAF_USDA=18.824
NC_035087.1	568380	.	G	A	.	.	MAF_USDA=5.738
NC_035087.1	568419	.	T	C	.	.	MAF_INRAE=29.167;MAF_USDA=20.833
NC_035087.1	568420	.	G	A	.	.	MAF_INRAE=29.167;MAF_USDA=24.118
NC_035087.1	568459	.	A	C	.	.	MAF_INRAE=24.684;MAF_USDA=17.059
NC_035087.1	568461	.	G	A	.	.	MAF_INRAE=25.833;MAF_USDA=18.235
NC_035087.1	568464	.	G	A	.	.	MAF_INRAE=25.833;MAF_USDA=17.647
NC_035087.1	568483	.	G	A	.	.	MAF_INRAE=25.949;MAF_USDA=20.0
NC_035087.1	568531	.	T	C	.	.	MAF_USDA=1.639
NC_035087.1	568578	.	G	T	.	.	MAF_INRAE=22.785;MAF_USDA=8.824
NC_035087.1	568619	.	T	A	.	.	MAF_INRAE=21.519
NC_035087.1	568651	.	G	A	.	.	MAF_INRAE=5.263;MAF_USDA=5.738
NC_035087.1	568742	.	T	G	.	.	MAF_USDA=1.639
NC_035087.1	568765	.	G	A	.	.	MAF_INRAE=14.557;MAF_USDA=6.471
NC_035087.1	568869	.	C	T	.	.	MAF_INRAE=26.667
NC_035087.1	568875	.	T	C	.	.	MAF_USDA=6.548
NC_035087.1	568902	.	G	T	.	.	MAF_USDA=14.583
NC_035087.1	569018	.	C	A	.	.	MAF_INRAE=5.263;MAF_USDA=7.5
NC_035087.1	569043	.	C	T	.	.	MAF_USDA=3.279
NC_035087.1	569133	.	T	G	.	.	MAF_USDA=9.016
NC_035087.1	569155	.	A	G	.	.	MAF_USDA=12.353
NC_035087.1	569281	.	G	A	.	.	MAF_USDA=1.639
NC_035087.1	569282	.	G	A	.	.	MAF_INRAE=5.063;MAF_USDA=22.941
NC_035087.1	569314	.	T	A	.	.	MAF_USDA=1.639
NC_035087.1	569381	.	G	T	.	.	MAF_INRAE=5.833
NC_035087.1	569385	.	T	C	.	.	MAF_INRAE=48.333
NC_035087.1	569387	.	G	A	.	.	MAF_INRAE=48.333
NC_035087.1	569468	.	G	A	.	.	MAF_INRAE=50.0
NC_035087.1	569474	.	A	G	.	.	MAF_INRAE=50.0
NC_035087.1	569477	.	T	C	.	.	MAF_INRAE=50.0
NC_035087.1	569483	.	T	C	.	.	MAF_INRAE=50.0
NC_035087.1	569523	.	C	T	.	.	MAF_INRAE=50.0
NC_035087.1	569576	.	G	A	.	.	MAF_INRAE=16.667
NC_035087.1	569599	.	G	T	.	.	MAF_INRAE=41.667
NC_035087.1	569609	.	A	G	.	.	MAF_USDA=10.656
NC_035087.1	569611	.	G	A	.	.	MAF_INRAE=10.833;MAF_USDA=12.353
NC_035087.1	569625	.	G	T	.	.	MAF_INRAE=26.667
NC_035087.1	569627	.	C	A	.	.	MAF_INRAE=12.5
NC_035087.1	569631	.	C	T	.	.	MAF_INRAE=15.833
NC_035087.1	569640	.	G	A	.	.	MAF_INRAE=21.667;MAF_USDA=39.583
NC_035087.1	569652	.	G	A	.	.	MAF_INRAE=16.667;MAF_USDA=19.412
NC_035087.1	569660	.	G	A	.	.	MAF_INRAE=6.667
NC_035087.1	569664	.	T	A	.	.	MAF_INRAE=6.667
NC_035087.1	569670	.	G	C	.	.	MAF_USDA=1.639
NC_035087.1	569689	.	C	T	.	.	MAF_INRAE=6.962;MAF_USDA=38.824
NC_035087.1	569735	.	G	A	.	.	MAF_USDA=1.639
NC_035087.1	569789	.	G	T	.	.	MAF_USDA=2.381
NC_035087.1	569790	.	A	C	.	.	MAF_INRAE=25.316;MAF_USDA=34.524
NC_035087.1	569818	.	G	T	.	.	MAF_USDA=1.639
NC_035087.1	569827	.	A	G	.	.	MAF_INRAE=5.263;MAF_USDA=8.824
NC_035087.1	569828	.	C	A	.	.	MAF_INRAE=17.089;MAF_USDA=4.706
NC_035087.1	569830	.	A	T	.	.	MAF_INRAE=17.5;MAF_USDA=4.706
NC_035087.1	569832	.	G	T	.	.	MAF_USDA=1.639
NC_035087.1	569882	.	C	T	.	.	MAF_USDA=4.918
NC_035087.1	569938	.	G	A	.	.	MAF_USDA=1.639
NC_035087.1	569991	.	T	C	.	.	MAF_INRAE=5.263;MAF_USDA=1.639
NC_035087.1	570038	.	G	C	.	.	MAF_INRAE=21.053
NC_035087.1	570456	.	C	G	.	.	MAF_USDA=13.043
NC_035087.1	570482	.	C	A	.	.	MAF_USDA=8.696
NC_035087.1	570526	.	C	T	.	.	MAF_USDA=37.5
NC_035087.1	570616	.	G	A	.	.	MAF_USDA=3.279
NC_035087.1	570674	.	T	C	.	.	MAF_USDA=3.279
NC_035087.1	570712	.	T	A	.	.	MAF_USDA=18.75
NC_035087.1	570734	.	T	G	.	.	MAF_INRAE=5.263;MAF_USDA=7.059
NC_035087.1	570757	.	A	T	.	.	MAF_USDA=3.333
NC_035087.1	570766	.	T	C	.	.	MAF_INRAE=29.747;MAF_USDA=25.595
NC_035087.1	570793	.	G	T	.	.	MAF_USDA=4.918
NC_035087.1	570862	.	T	C	.	.	MAF_INRAE=3.333;MAF_USDA=1.639
NC_035087.1	570868	.	G	C	.	.	MAF_USDA=13.115
NC_035087.1	570869	.	T	C	.	.	MAF_USDA=14.118
NC_035087.1	570890	.	C	G	.	.	MAF_USDA=22.917
NC_035087.1	570900	.	G	A	.	.	MAF_USDA=20.588
NC_035087.1	570902	.	G	A	.	.	MAF_USDA=33.529
NC_035087.1	570907	.	T	C	.	.	MAF_USDA=18.75
NC_035087.1	570910	.	CT	CC	.	.	MAF_USDA=41.667
NC_035087.1	570941	.	C	G	.	.	MAF_USDA=12.5
NC_035087.1	570945	.	G	A	.	.	MAF_USDA=6.25
NC_035087.1	570952	.	T	C	.	.	MAF_USDA=14.583
NC_035087.1	574395	.	G	T	.	.	MAF_USDA=1.695
NC_035087.1	574399	.	C	T	.	.	MAF_USDA=12.5
NC_035087.1	574411	.	T	C	.	.	MAF_USDA=4.167
NC_035087.1	574415	.	T	C	.	.	MAF_USDA=6.25
NC_035087.1	574416	.	A	T	.	.	MAF_USDA=4.167
NC_035087.1	574428	.	G	A	.	.	MAF_USDA=33.333
NC_035087.1	574446	.	A	G	.	.	MAF_USDA=6.471
NC_035087.1	574479	.	G	T	.	.	MAF_USDA=1.639
NC_035087.1	574497	.	C	T	.	.	MAF_USDA=4.706
NC_035087.1	574508	.	G	T	.	.	MAF_USDA=4.706
NC_035087.1	574531	.	T	A	.	.	MAF_INRAE=5.0;MAF_USDA=4.098
NC_035087.1	574538	.	T	C	.	.	MAF_USDA=8.824
NC_035087.1	574575	.	C	T	.	.	MAF_INRAE=10.526;MAF_USDA=7.647
NC_035087.1	574603	.	G	T	.	.	MAF_INRAE=16.456;MAF_USDA=3.279
NC_035087.1	574642	.	G	A	.	.	MAF_INRAE=19.167;MAF_USDA=9.412
NC_035087.1	574650	.	G	C	.	.	MAF_INRAE=19.167;MAF_USDA=10.588
NC_035087.1	574662	.	A	G	.	.	MAF_INRAE=29.747;MAF_USDA=44.118
NC_035087.1	574715	.	G	A	.	.	MAF_INRAE=8.861;MAF_USDA=8.824
NC_035087.1	574717	.	C	T	.	.	MAF_USDA=2.459
NC_035087.1	574723	.	C	T	.	.	MAF_INRAE=8.861;MAF_USDA=7.059
NC_035087.1	574761	.	G	A	.	.	MAF_USDA=5.738
NC_035087.1	574765	.	T	A	.	.	MAF_USDA=12.5
NC_035087.1	574778	.	T	C	.	.	MAF_USDA=1.639
NC_035087.1	574798	.	G	A	.	.	MAF_INRAE=10.127;MAF_USDA=11.765
NC_035087.1	574799	.	T	G	.	.	MAF_INRAE=46.203;MAF_USDA=22.941
NC_035087.1	574810	.	G	A	.	.	MAF_INRAE=31.013;MAF_USDA=5.294
NC_035087.1	574817	.	T	A	.	.	MAF_INRAE=5.263;MAF_USDA=5.294
NC_035087.1	574823	.	A	G	.	.	MAF_USDA=1.639
NC_035087.1	574827	.	G	T	.	.	MAF_INRAE=10.526;MAF_USDA=11.765
NC_035087.1	574838	.	A	C	.	.	MAF_USDA=4.118
NC_035087.1	574843	.	C	G	.	.	MAF_INRAE=8.228;MAF_USDA=7.059
NC_035087.1	574879	.	G	T	.	.	MAF_INRAE=10.526
NC_035087.1	574935	.	C	T	.	.	MAF_USDA=6.25
NC_035087.1	574948	.	C	T	.	.	MAF_USDA=16.667
NC_035087.1	574961	.	T	G	.	.	MAF_INRAE=12.658;MAF_USDA=32.353
NC_035087.1	574963	.	T	C	.	.	MAF_INRAE=33.333;MAF_USDA=28.235
NC_035087.1	574965	.	T	C	.	.	MAF_INRAE=10.0;MAF_USDA=24.118
NC_035087.1	574969	.	C	T	.	.	MAF_INRAE=10.0;MAF_USDA=15.294
NC_035087.1	574988	.	T	C	.	.	MAF_USDA=12.353
NC_035087.1	574990	.	G	A	.	.	MAF_INRAE=27.848;MAF_USDA=22.941
NC_035087.1	574993	.	G	A	.	.	MAF_INRAE=8.333;MAF_USDA=18.235
NC_035087.1	574995	.	A	T	.	.	MAF_INRAE=18.333;MAF_USDA=22.941
NC_035087.1	574996	.	C	A	.	.	MAF_INRAE=18.333;MAF_USDA=32.941
NC_035087.1	575037	.	T	C	.	.	MAF_INRAE=15.833
NC_035087.1	575051	.	T	A	.	.	MAF_USDA=3.279
NC_035087.1	575093	.	G	A	.	.	MAF_INRAE=9.167;MAF_USDA=2.459
NC_035087.1	575121	.	T	A	.	.	MAF_INRAE=8.228;MAF_USDA=8.824
NC_035087.1	575129	.	G	C	.	.	MAF_INRAE=5.263;MAF_USDA=8.824
NC_035087.1	575147	.	T	A	.	.	MAF_USDA=2.353
NC_035087.1	575151	.	C	T	.	.	MAF_INRAE=10.526;MAF_USDA=5.882
NC_035087.1	575174	.	T	A	.	.	MAF_USDA=7.377
NC_035087.1	575176	.	A	T	.	.	MAF_USDA=1.639
NC_035087.1	575179	.	A	C	.	.	MAF_USDA=9.836
NC_035087.1	575180	.	A	C	.	.	MAF_USDA=7.377
NC_035087.1	575185	.	A	C	.	.	MAF_USDA=7.831
NC_035087.1	575187	.	T	A	.	.	MAF_USDA=20.482
NC_035087.1	575191	.	C	G	.	.	MAF_USDA=4.118
NC_035087.1	575211	.	C	T	.	.	MAF_INRAE=21.053;MAF_USDA=38.824
NC_035087.1	575217	.	C	A	.	.	MAF_USDA=12.5
NC_035087.1	575219	.	T	A	.	.	MAF_USDA=6.557
NC_035087.1	575227	.	A	T	.	.	MAF_USDA=12.5
NC_035087.1	575248	.	A	G	.	.	MAF_USDA=10.588
NC_035087.1	575249	.	A	C	.	.	MAF_USDA=16.471
NC_035087.1	575324	.	C	T	.	.	MAF_USDA=2.083
NC_035087.1	575325	.	G	A	.	.	MAF_USDA=6.25
NC_035087.1	575354	.	G	T	.	.	MAF_USDA=22.024
NC_035087.1	575373	.	C	G	.	.	MAF_INRAE=10.526
NC_035087.1	575421	.	A	T	.	.	MAF_USDA=9.016
NC_035087.1	575428	.	G	A	.	.	MAF_USDA=4.118
NC_035087.1	575494	.	G	A	.	.	MAF_INRAE=9.494;MAF_USDA=15.294
NC_035087.1	575527	.	C	G	.	.	MAF_INRAE=21.053;MAF_USDA=5.738
NC_035087.1	575537	.	C	T	.	.	MAF_INRAE=21.053;MAF_USDA=10.0
NC_035087.1	575549	.	A	G	.	.	MAF_INRAE=31.579;MAF_USDA=18.235
NC_035087.1	575550	.	C	T	.	.	MAF_USDA=18.824
NC_035087.1	575587	.	A	C	.	.	MAF_USDA=1.639
NC_035087.1	575663	.	T	C	.	.	MAF_USDA=12.5
NC_035087.1	575742	.	A	G	.	.	MAF_USDA=9.412
NC_035087.1	575756	.	C	T	.	.	MAF_USDA=16.071
NC_035087.1	575787	.	C	T	.	.	MAF_USDA=4.545
NC_035087.1	578067	.	A	G	.	.	MAF_USDA=10.169
NC_035087.1	578124	.	G	A	.	.	MAF_USDA=2.083
NC_035087.1	578203	.	G	A	.	.	MAF_USDA=15.882
NC_035087.1	578209	.	T	A	.	.	MAF_USDA=42.941
NC_035087.1	578256	.	A	G	.	.	MAF_USDA=10.0
NC_035087.1	578310	.	G	A	.	.	MAF_USDA=2.459
NC_035087.1	578334	.	A	T	.	.	MAF_INRAE=5.263;MAF_USDA=6.471
NC_035087.1	578370	.	A	T	.	.	MAF_USDA=3.279
NC_035087.1	578371	.	G	C	.	.	MAF_INRAE=15.19;MAF_USDA=4.098
NC_035087.1	578374	.	A	C	.	.	MAF_INRAE=27.5
NC_035087.1	578409	.	A	C	.	.	MAF_INRAE=5.263;MAF_USDA=12.5
NC_035087.1	578416	.	A	C	.	.	MAF_INRAE=36.076;MAF_USDA=39.583
NC_035087.1	578424	.	T	G	.	.	MAF_USDA=4.167
NC_035087.1	578433	.	G	T	.	.	MAF_INRAE=29.747;MAF_USDA=24.706
NC_035087.1	578454	.	T	G	.	.	MAF_INRAE=35.443;MAF_USDA=30.0
NC_035087.1	578481	.	T	C	.	.	MAF_INRAE=35.443;MAF_USDA=31.176
NC_035087.1	578525	.	G	T	.	.	MAF_INRAE=35.443;MAF_USDA=33.529
NC_035087.1	578571	.	A	C	.	.	MAF_INRAE=36.076;MAF_USDA=25.294
NC_035087.1	578580	.	A	T	.	.	MAF_USDA=8.333
NC_035087.1	578591	.	G	C	.	.	MAF_USDA=5.882
NC_035087.1	578595	.	T	A	.	.	MAF_USDA=2.353
NC_035087.1	578613	.	A	C	.	.	MAF_INRAE=46.203;MAF_USDA=12.353
NC_035087.1	578641	.	G	A	.	.	MAF_INRAE=21.053;MAF_USDA=21.176
NC_035087.1	578642	.	C	A	.	.	MAF_USDA=3.279
NC_035087.1	578662	.	T	A	.	.	MAF_USDA=25.0
NC_035087.1	578683	.	C	A	.	.	MAF_INRAE=15.789;MAF_USDA=33.333
NC_035087.1	578688	.	C	T	.	.	MAF_USDA=16.667
NC_035087.1	578690	.	A	G	.	.	MAF_USDA=4.098
NC_035087.1	578699	.	A	C	.	.	MAF_USDA=41.765
NC_035087.1	578707	.	C	T	.	.	MAF_INRAE=5.0;MAF_USDA=5.882
NC_035087.1	578720	.	T	G	.	.	MAF_USDA=31.176
NC_035087.1	578723	.	C	T	.	.	MAF_USDA=26.471
NC_035087.1	578724	.	A	G	.	.	MAF_USDA=20.833
NC_035087.1	578725	.	C	T	.	.	MAF_USDA=24.706
NC_035087.1	578732	.	G	T	.	.	MAF_USDA=2.353
NC_035087.1	578738	.	A	G	.	.	MAF_USDA=24.706
NC_035087.1	578742	.	C	T	.	.	MAF_USDA=5.294
NC_035087.1	578744	.	G	T	.	.	MAF_USDA=3.529
NC_035087.1	578745	.	A	G	.	.	MAF_INRAE=47.368;MAF_USDA=20.588
NC_035087.1	578751	.	C	A	.	.	MAF_USDA=2.353
NC_035087.1	578759	.	A	G	.	.	MAF_USDA=1.639
NC_035087.1	578778	.	C	T	.	.	MAF_INRAE=47.368;MAF_USDA=19.412
NC_035087.1	578784	.	C	T	.	.	MAF_USDA=3.529
NC_035087.1	578792	.	C	T	.	.	MAF_USDA=3.279
NC_035087.1	578801	.	C	A	.	.	MAF_USDA=2.941
NC_035087.1	578809	.	G	A	.	.	MAF_USDA=8.824
NC_035087.1	578813	.	C	T	.	.	MAF_USDA=13.529
NC_035087.1	578814	.	G	A	.	.	MAF_USDA=2.459
NC_035087.1	578819	.	T	C	.	.	MAF_USDA=14.706
NC_035087.1	578830	.	A	G	.	.	MAF_USDA=32.941
NC_035087.1	578844	.	G	A	.	.	MAF_USDA=10.417
NC_035087.1	578848	.	C	T	.	.	MAF_USDA=14.118
NC_035087.1	578923	.	C	T	.	.	MAF_INRAE=47.368;MAF_USDA=18.235
NC_035087.1	578946	.	C	A	.	.	MAF_USDA=2.459
NC_035087.1	578996	.	C	T	.	.	MAF_INRAE=15.789;MAF_USDA=32.353
NC_035087.1	579001	.	G	A	.	.	MAF_USDA=2.459
NC_035087.1	579073	.	A	T	.	.	MAF_USDA=2.5
NC_035087.1	579082	.	G	T	.	.	MAF_USDA=5.833
NC_035087.1	579150	.	T	A	.	.	MAF_USDA=2.083
NC_035087.1	579165	.	T	G	.	.	MAF_USDA=5.294
NC_035087.1	579170	.	T	C	.	.	MAF_USDA=16.393
NC_035087.1	579177	.	A	G	.	.	MAF_USDA=3.279
NC_035087.1	579197	.	T	A	.	.	MAF_USDA=3.279
NC_035087.1	579227	.	C	A	.	.	MAF_USDA=3.279
NC_035087.1	579276	.	C	G	.	.	MAF_USDA=2.459
NC_035087.1	579289	.	C	T	.	.	MAF_INRAE=15.789;MAF_USDA=28.571
NC_035087.1	579299	.	T	A	.	.	MAF_INRAE=31.579;MAF_USDA=44.643
NC_035087.1	579319	.	T	C	.	.	MAF_INRAE=31.579;MAF_USDA=45.294
NC_035087.1	579320	.	G	T	.	.	MAF_USDA=45.294
NC_035087.1	579379	.	T	A	.	.	MAF_USDA=19.048
NC_035087.1	579415	.	G	A	.	.	MAF_USDA=10.588
NC_035087.1	579426	.	G	T	.	.	MAF_USDA=35.417
NC_035087.1	579441	.	C	A	.	.	MAF_USDA=42.941
NC_035087.1	579467	.	A	C	.	.	MAF_USDA=3.279
NC_035087.1	579508	.	C	A	.	.	MAF_USDA=2.542
NC_035087.1	581286	.	G	A	.	.	MAF_USDA=10.87
NC_035087.1	581334	.	C	A	.	.	MAF_USDA=6.25
NC_035087.1	581343	.	T	A	.	.	MAF_USDA=18.75
NC_035087.1	581346	.	G	A	.	.	MAF_USDA=6.25
NC_035087.1	581348	.	A	G	.	.	MAF_USDA=4.167
NC_035087.1	581360	.	G	A	.	.	MAF_USDA=12.5
NC_035087.1	581384	.	G	C	.	.	MAF_USDA=14.583
NC_035087.1	581388	.	A	G	.	.	MAF_USDA=14.583
NC_035087.1	581407	.	C	A	.	.	MAF_USDA=4.167
NC_035087.1	581414	.	A	G	.	.	MAF_USDA=39.583
NC_035087.1	581478	.	G	T	.	.	MAF_USDA=6.627
NC_035087.1	581494	.	C	A	.	.	MAF_INRAE=47.368;MAF_USDA=32.143
NC_035087.1	581512	.	T	A	.	.	MAF_INRAE=31.579;MAF_USDA=37.059
NC_035087.1	581529	.	A	G	.	.	MAF_INRAE=10.526;MAF_USDA=3.614
NC_035087.1	583502	.	G	T	.	.	MAF_USDA=20.833
NC_035087.1	583650	.	A	G,T	.	.	MAF_INRAE=5.263
NC_035087.1	583655	.	A	T	.	.	MAF_INRAE=46.667
NC_035087.1	583844	.	C	T	.	.	MAF_USDA=4.167
NC_035087.1	583853	.	C	G	.	.	MAF_INRAE=41.667;MAF_USDA=40.588
NC_035087.1	583899	.	G	T	.	.	MAF_USDA=2.083
NC_035087.1	583906	.	T	C	.	.	MAF_INRAE=30.0;MAF_USDA=37.5
NC_035087.1	583966	.	T	A	.	.	MAF_INRAE=31.667;MAF_USDA=44.118
NC_035087.1	583973	.	T	C	.	.	MAF_USDA=10.417
NC_035087.1	583975	.	G	C	.	.	MAF_USDA=10.417
NC_035087.1	584070	.	C	T	.	.	MAF_USDA=25.882
NC_035087.1	584116	.	T	C	.	.	MAF_USDA=35.417
NC_035087.1	584139	.	C	A	.	.	MAF_USDA=47.917
NC_035087.1	584140	.	T	C	.	.	MAF_USDA=22.917
NC_035087.1	584193	.	T	C	.	.	MAF_USDA=27.083
NC_035087.1	584260	.	A	T	.	.	MAF_USDA=4.118
NC_035087.1	584266	.	A	G	.	.	MAF_USDA=5.738
NC_035087.1	584274	.	G	A	.	.	MAF_USDA=1.639
NC_035087.1	584291	.	C	A	.	.	MAF_USDA=18.75
NC_035087.1	584340	.	T	C	.	.	MAF_USDA=4.098
NC_035087.1	584358	.	G	A	.	.	MAF_USDA=11.765
NC_035087.1	584369	.	G	T	.	.	MAF_USDA=9.167
NC_035087.1	584419	.	G	A	.	.	MAF_USDA=20.833
NC_035087.1	584420	.	T	A	.	.	MAF_USDA=20.833
NC_035087.1	584478	.	G	C	.	.	MAF_USDA=9.412
NC_035087.1	584493	.	C	A	.	.	MAF_USDA=5.738
NC_035087.1	584618	.	T	G	.	.	MAF_USDA=7.377
NC_035087.1	584638	.	T	C	.	.	MAF_USDA=1.639
NC_035087.1	584680	.	G	A	.	.	MAF_INRAE=31.013;MAF_USDA=46.471
NC_035087.1	584704	.	G	T	.	.	MAF_USDA=2.459
NC_035087.1	584748	.	G	C	.	.	MAF_USDA=4.918
NC_035087.1	584765	.	T	C	.	.	MAF_USDA=1.639
NC_035087.1	584785	.	C	T	.	.	MAF_USDA=2.083
NC_035087.1	585642	.	C	T	.	.	MAF_USDA=4.918
NC_035087.1	585663	.	C	A	.	.	MAF_USDA=27.083
NC_035087.1	585726	.	G	A	.	.	MAF_USDA=33.529
NC_035087.1	585756	.	C	T	.	.	MAF_USDA=6.471
NC_035087.1	585790	.	A	G	.	.	MAF_USDA=5.882
NC_035087.1	585797	.	A	C	.	.	MAF_USDA=3.279
NC_035087.1	585798	.	A	C	.	.	MAF_INRAE=47.368;MAF_USDA=37.5
NC_035087.1	585841	.	A	T	.	.	MAF_USDA=29.167
NC_035087.1	585842	.	A	G	.	.	MAF_USDA=29.167
NC_035087.1	585864	.	C	T	.	.	MAF_USDA=5.738
NC_035087.1	585865	.	G	A	.	.	MAF_INRAE=5.263;MAF_USDA=10.588
NC_035087.1	585867	.	A	G	.	.	MAF_INRAE=3.165;MAF_USDA=8.824
NC_035087.1	585887	.	A	C	.	.	MAF_INRAE=4.43;MAF_USDA=10.0
NC_035087.1	585913	.	T	C	.	.	MAF_INRAE=33.544;MAF_USDA=47.059
NC_035087.1	585962	.	C	A	.	.	MAF_INRAE=26.582;MAF_USDA=11.765
NC_035087.1	586014	.	C	A	.	.	MAF_INRAE=26.582;MAF_USDA=8.235
NC_035087.1	586041	.	A	T	.	.	MAF_USDA=2.083
NC_035087.1	586100	.	G	A	.	.	MAF_INRAE=44.167;MAF_USDA=31.176
NC_035087.1	586103	.	A	G	.	.	MAF_INRAE=40.833;MAF_USDA=42.353
NC_035087.1	586140	.	A	T	.	.	MAF_INRAE=27.215;MAF_USDA=14.118
NC_035087.1	586143	.	T	C	.	.	MAF_INRAE=11.392;MAF_USDA=2.459
NC_035087.1	586215	.	A	C	.	.	MAF_USDA=5.738
NC_035087.1	586253	.	T	A	.	.	MAF_INRAE=6.962;MAF_USDA=21.765
NC_035087.1	586309	.	C	T	.	.	MAF_USDA=6.557
NC_035087.1	586348	.	A	T	.	.	MAF_USDA=2.459
NC_035087.1	586385	.	A	G	.	.	MAF_USDA=4.098
NC_035087.1	586508	.	A	T	.	.	MAF_USDA=1.639
NC_035087.1	586546	.	T	C	.	.	MAF_USDA=2.083
NC_035087.1	586547	.	C	T	.	.	MAF_INRAE=33.544;MAF_USDA=25.882
NC_035087.1	586550	.	C	T	.	.	MAF_INRAE=3.797;MAF_USDA=6.471
NC_035087.1	586572	.	C	A	.	.	MAF_USDA=1.639
NC_035087.1	586617	.	A	G	.	.	MAF_USDA=10.588
NC_035087.1	586638	.	G	A	.	.	MAF_USDA=2.083
NC_035087.1	586687	.	T	G	.	.	MAF_USDA=7.377
NC_035087.1	586692	.	A	G	.	.	MAF_USDA=7.377
NC_035087.1	586861	.	T	C	.	.	MAF_USDA=5.738
NC_035087.1	586883	.	T	A	.	.	MAF_USDA=2.459
NC_035087.1	586892	.	C	G	.	.	MAF_USDA=27.869
NC_035087.1	586899	.	G	T	.	.	MAF_USDA=31.25
NC_035087.1	586904	.	A	T	.	.	MAF_USDA=3.279
NC_035087.1	586909	.	T	G	.	.	MAF_USDA=22.917
NC_035087.1	586925	.	G	A	.	.	MAF_USDA=6.548
NC_035087.1	586929	.	T	G	.	.	MAF_INRAE=1.667
NC_035087.1	586936	.	G	T	.	.	MAF_USDA=14.583
NC_035087.1	586955	.	GT	GG	.	.	MAF_USDA=22.917
NC_035087.1	586956	.	T	G	.	.	MAF_INRAE=13.158;MAF_USDA=8.197
NC_035087.1	586996	.	T	G	.	.	MAF_USDA=4.918
NC_035087.1	587034	.	G	T	.	.	MAF_INRAE=3.165;MAF_USDA=11.176
NC_035087.1	587036	.	G	T	.	.	MAF_USDA=20.0
NC_035087.1	587039	.	T	G	.	.	MAF_USDA=14.706
NC_035087.1	587060	.	T	C	.	.	MAF_USDA=25.41
NC_035087.1	587071	.	G	A	.	.	MAF_USDA=1.639
NC_035087.1	587076	.	T	G	.	.	MAF_USDA=14.706
NC_035087.1	587091	.	C	T	.	.	MAF_USDA=4.098
NC_035087.1	587117	.	C	T	.	.	MAF_USDA=5.738
NC_035087.1	587199	.	C	G	.	.	MAF_USDA=5.738
NC_035087.1	587201	.	C	T	.	.	MAF_USDA=5.738
NC_035087.1	587202	.	A	G	.	.	MAF_USDA=5.738
NC_035087.1	587209	.	G	T	.	.	MAF_USDA=2.459
NC_035087.1	587248	.	G	A	.	.	MAF_USDA=3.333
NC_035087.1	587290	.	A	C	.	.	MAF_USDA=4.167
NC_035087.1	587303	.	A	G	.	.	MAF_INRAE=5.263;MAF_USDA=11.176
NC_035087.1	587314	.	T	C	.	.	MAF_USDA=1.639
NC_035087.1	587366	.	C	A	.	.	MAF_USDA=5.738
NC_035087.1	587368	.	G	A	.	.	MAF_USDA=1.639
NC_035087.1	587372	.	A	T	.	.	MAF_INRAE=11.392;MAF_USDA=30.328
NC_035087.1	587381	.	T	A	.	.	MAF_INRAE=44.937;MAF_USDA=35.882
NC_035087.1	587384	.	T	C	.	.	MAF_USDA=1.639
NC_035087.1	587385	.	G	C	.	.	MAF_USDA=1.639
NC_035087.1	587391	.	G	A	.	.	MAF_USDA=2.353
NC_035087.1	587400	.	C	T	.	.	MAF_INRAE=11.392;MAF_USDA=4.918
NC_035087.1	587411	.	C	T	.	.	MAF_INRAE=21.053;MAF_USDA=13.529
NC_035087.1	587421	.	T	C	.	.	MAF_USDA=1.639
NC_035087.1	587430	.	C	T	.	.	MAF_USDA=5.738
NC_035087.1	587478	.	A	C	.	.	MAF_INRAE=6.329;MAF_USDA=27.083
NC_035087.1	587528	.	C	T	.	.	MAF_INRAE=11.392;MAF_USDA=12.295
NC_035087.1	587592	.	G	A	.	.	MAF_USDA=1.639
NC_035087.1	587596	.	T	C	.	.	MAF_USDA=1.639
NC_035087.1	587604	.	T	C	.	.	MAF_USDA=5.738
NC_035087.1	587610	.	A	G	.	.	MAF_INRAE=21.053;MAF_USDA=12.941
NC_035087.1	587625	.	C	T	.	.	MAF_INRAE=3.797;MAF_USDA=6.471
NC_035087.1	587626	.	G	A	.	.	MAF_INRAE=48.101;MAF_USDA=35.882
NC_035087.1	587667	.	C	A	.	.	MAF_USDA=4.098
NC_035087.1	587670	.	G	T	.	.	MAF_USDA=4.098
NC_035087.1	587677	.	T	G	.	.	MAF_USDA=3.279
NC_035087.1	587678	.	C	A	.	.	MAF_USDA=4.098
NC_035087.1	587682	.	T	G	.	.	MAF_USDA=3.279
NC_035087.1	587697	.	C	A	.	.	MAF_USDA=1.639
NC_035087.1	587704	.	C	T	.	.	MAF_USDA=4.167
NC_035087.1	587705	.	G	T	.	.	MAF_USDA=2.381
NC_035087.1	587721	.	C	A	.	.	MAF_USDA=4.098
NC_035087.1	587750	.	G	T	.	.	MAF_USDA=4.918
NC_035087.1	587771	.	C	A	.	.	MAF_USDA=6.557
NC_035087.1	587773	.	A	C	.	.	MAF_USDA=5.738
NC_035087.1	587895	.	G	T	.	.	MAF_USDA=1.639
NC_035087.1	587956	.	C	T	.	.	MAF_INRAE=26.316;MAF_USDA=6.471
NC_035087.1	587958	.	A	G	.	.	MAF_INRAE=27.215;MAF_USDA=15.294
NC_035087.1	588049	.	A	G	.	.	MAF_INRAE=27.215;MAF_USDA=15.294
NC_035087.1	588078	.	C	T	.	.	MAF_USDA=4.098
NC_035087.1	588089	.	A	C	.	.	MAF_USDA=20.0
NC_035087.1	588099	.	C	A	.	.	MAF_USDA=2.083
NC_035087.1	588131	.	G	C	.	.	MAF_INRAE=21.053;MAF_USDA=14.583
NC_035087.1	588209	.	A	T	.	.	MAF_INRAE=27.215;MAF_USDA=20.0
NC_035087.1	588281	.	A	G	.	.	MAF_INRAE=27.215;MAF_USDA=14.118
NC_035087.1	588330	.	T	C	.	.	MAF_INRAE=26.582;MAF_USDA=15.294
NC_035087.1	588340	.	G	T	.	.	MAF_USDA=2.083
NC_035087.1	588378	.	G	T	.	.	MAF_USDA=7.377
NC_035087.1	588551	.	T	C	.	.	MAF_INRAE=5.263;MAF_USDA=1.639
NC_035087.1	588618	.	T	A	.	.	MAF_INRAE=34.177;MAF_USDA=17.059
NC_035087.1	588621	.	C	A	.	.	MAF_INRAE=10.526
NC_035087.1	588740	.	T	G	.	.	MAF_USDA=2.083
NC_035087.1	588789	.	C	T	.	.	MAF_USDA=2.459
NC_035087.1	588870	.	T	G	.	.	MAF_INRAE=40.506;MAF_USDA=45.294
NC_035087.1	588892	.	A	G	.	.	MAF_INRAE=10.759;MAF_USDA=31.765
NC_035087.1	588897	.	A	C	.	.	MAF_INRAE=37.975
NC_035087.1	588908	.	C	A	.	.	MAF_INRAE=13.924;MAF_USDA=46.471
NC_035087.1	588913	.	T	G	.	.	MAF_USDA=20.492
NC_035087.1	588923	.	G	A	.	.	MAF_INRAE=13.924
NC_035087.1	588932	.	C	A	.	.	MAF_INRAE=12.658
NC_035087.1	588990	.	C	T	.	.	MAF_USDA=1.639
NC_035087.1	589002	.	G	A	.	.	MAF_USDA=5.294
NC_035087.1	589046	.	T	A	.	.	MAF_INRAE=26.667
NC_035087.1	589126	.	C	A	.	.	MAF_INRAE=48.101;MAF_USDA=15.882
NC_035087.1	589143	.	A	G	.	.	MAF_USDA=1.765
NC_035087.1	589359	.	A	C	.	.	MAF_INRAE=10.526;MAF_USDA=11.176
NC_035087.1	589382	.	C	T	.	.	MAF_INRAE=10.526;MAF_USDA=2.459
NC_035087.1	589385	.	C	T	.	.	MAF_USDA=2.459
NC_035087.1	589407	.	C	A	.	.	MAF_INRAE=5.263
NC_035087.1	589434	.	T	G	.	.	MAF_USDA=15.574
NC_035087.1	589464	.	T	G	.	.	MAF_INRAE=10.526;MAF_USDA=10.588
NC_035087.1	589474	.	G	A	.	.	MAF_INRAE=10.526;MAF_USDA=13.529
NC_035087.1	589495	.	T	G	.	.	MAF_INRAE=10.526;MAF_USDA=11.176
NC_035087.1	589534	.	A	G	.	.	MAF_USDA=3.279
NC_035087.1	589579	.	A	G	.	.	MAF_USDA=2.459
NC_035087.1	589593	.	C	T	.	.	MAF_USDA=15.574
NC_035087.1	589607	.	T	G	.	.	MAF_INRAE=6.329;MAF_USDA=26.471
NC_035087.1	589618	.	G	T	.	.	MAF_INRAE=10.526;MAF_USDA=10.0
NC_035087.1	589686	.	C	A	.	.	MAF_INRAE=2.5;MAF_USDA=8.824
NC_035087.1	589713	.	G	T	.	.	MAF_USDA=18.75
NC_035087.1	589736	.	G	A	.	.	MAF_INRAE=2.5;MAF_USDA=8.235
NC_035087.1	589740	.	G	A	.	.	MAF_INRAE=2.5;MAF_USDA=8.235
NC_035087.1	590340	.	C	A	.	.	MAF_USDA=2.459
NC_035087.1	590389	.	G	T	.	.	MAF_INRAE=10.526;MAF_USDA=12.353
NC_035087.1	590466	.	C	T	.	.	MAF_INRAE=2.5;MAF_USDA=15.294
NC_035087.1	590500	.	C	T	.	.	MAF_USDA=2.459
NC_035087.1	590516	.	A	G	.	.	MAF_INRAE=5.263;MAF_USDA=10.588
NC_035087.1	590537	.	A	C	.	.	MAF_USDA=26.471
NC_035087.1	590564	.	T	C	.	.	MAF_USDA=1.639
NC_035087.1	590638	.	T	G	.	.	MAF_INRAE=10.526;MAF_USDA=11.176
NC_035087.1	590657	.	T	G	.	.	MAF_INRAE=34.177;MAF_USDA=9.412
NC_035087.1	590745	.	G	C	.	.	MAF_INRAE=37.975;MAF_USDA=13.529
NC_035087.1	590812	.	C	G	.	.	MAF_INRAE=2.5;MAF_USDA=13.115
NC_035087.1	590837	.	T	C	.	.	MAF_INRAE=41.139;MAF_USDA=25.294
NC_035087.1	590903	.	C	A	.	.	MAF_INRAE=3.797;MAF_USDA=5.738
NC_035087.1	591030	.	A	C	.	.	MAF_INRAE=1.667
NC_035087.1	591075	.	G	A	.	.	MAF_INRAE=5.263
NC_035087.1	591125	.	T	C	.	.	MAF_INRAE=10.526;MAF_USDA=12.941
NC_035087.1	591140	.	C	A	.	.	MAF_USDA=1.639
NC_035087.1	591141	.	T	C	.	.	MAF_USDA=6.557
NC_035087.1	591147	.	T	A	.	.	MAF_INRAE=39.873;MAF_USDA=13.529
NC_035087.1	591155	.	G	T	.	.	MAF_INRAE=5.063;MAF_USDA=7.377
NC_035087.1	591183	.	G	A	.	.	MAF_INRAE=38.608;MAF_USDA=33.333
NC_035087.1	591228	.	A	C	.	.	MAF_INRAE=39.167;MAF_USDA=14.118
NC_035087.1	591296	.	T	G	.	.	MAF_INRAE=41.139;MAF_USDA=26.471
NC_035087.1	591401	.	C	T	.	.	MAF_INRAE=10.526;MAF_USDA=7.059
NC_035087.1	591402	.	A	G	.	.	MAF_INRAE=26.667;MAF_USDA=17.647
NC_035087.1	591437	.	G	T	.	.	MAF_USDA=1.639
NC_035087.1	591470	.	G	T	.	.	MAF_USDA=1.639
NC_035087.1	591489	.	C	A	.	.	MAF_INRAE=38.608;MAF_USDA=24.706
NC_035087.1	591549	.	A	C	.	.	MAF_INRAE=1.667
NC_035087.1	591554	.	C	A	.	.	MAF_USDA=1.639
NC_035087.1	591564	.	T	A	.	.	MAF_USDA=2.353
NC_035087.1	591720	.	G	C	.	.	MAF_INRAE=44.304;MAF_USDA=41.176
NC_035087.1	591750	.	C	G	.	.	MAF_INRAE=21.519
NC_035087.1	591822	.	T	G	.	.	MAF_USDA=3.529
NC_035087.1	591921	.	T	G	.	.	MAF_INRAE=41.139;MAF_USDA=44.118
NC_035087.1	591927	.	A	G	.	.	MAF_USDA=2.459
NC_035087.1	591943	.	G	A	.	.	MAF_INRAE=10.526;MAF_USDA=10.588
NC_035087.1	591957	.	G	C	.	.	MAF_INRAE=2.5;MAF_USDA=12.353
NC_035087.1	591968	.	G	T	.	.	MAF_INRAE=2.5;MAF_USDA=16.471
NC_035087.1	591975	.	T	A	.	.	MAF_USDA=6.471
NC_035087.1	592007	.	A	G	.	.	MAF_INRAE=36.076;MAF_USDA=48.235
NC_035087.1	592025	.	G	T	.	.	MAF_INRAE=38.608;MAF_USDA=25.882
NC_035087.1	592042	.	C	G	.	.	MAF_INRAE=15.789;MAF_USDA=22.024
NC_035087.1	592043	.	G	A	.	.	MAF_USDA=4.167
NC_035087.1	592054	.	G	A	.	.	MAF_USDA=1.639
NC_035087.1	592067	.	C	A	.	.	MAF_USDA=2.083
NC_035087.1	592085	.	T	C	.	.	MAF_INRAE=39.241;MAF_USDA=25.294
NC_035087.1	592108	.	G	A	.	.	MAF_USDA=2.459
NC_035087.1	592116	.	G	A	.	.	MAF_USDA=4.706
NC_035087.1	592152	.	A	G	.	.	MAF_USDA=10.0
NC_035087.1	592154	.	C	A	.	.	MAF_INRAE=21.053;MAF_USDA=27.647
NC_035087.1	592181	.	T	C	.	.	MAF_INRAE=22.152;MAF_USDA=18.824
NC_035087.1	592201	.	T	C	.	.	MAF_USDA=1.639
NC_035087.1	592305	.	A	C	.	.	MAF_INRAE=3.165
NC_035087.1	592310	.	G	T	.	.	MAF_INRAE=15.789
NC_035087.1	592321	.	A	T	.	.	MAF_INRAE=3.165;MAF_USDA=18.235
NC_035087.1	592449	.	T	C	.	.	MAF_USDA=14.583
NC_035087.1	592456	.	A	T	.	.	MAF_INRAE=7.595;MAF_USDA=27.647
NC_035087.1	592462	.	C	A	.	.	MAF_INRAE=37.342;MAF_USDA=14.118
NC_035087.1	592474	.	G	T	.	.	MAF_INRAE=5.263;MAF_USDA=14.118
NC_035087.1	592502	.	A	C	.	.	MAF_INRAE=5.263;MAF_USDA=14.118
NC_035087.1	592530	.	T	A	.	.	MAF_INRAE=5.263;MAF_USDA=14.118
NC_035087.1	592532	.	G	C	.	.	MAF_USDA=1.639
NC_035087.1	592558	.	G	T	.	.	MAF_USDA=14.583
NC_035087.1	592654	.	G	T	.	.	MAF_USDA=10.417
NC_035087.1	592669	.	C	A	.	.	MAF_USDA=10.417
NC_035087.1	593694	.	A	T	.	.	MAF_USDA=30.0
NC_035087.1	593708	.	G	A	.	.	MAF_USDA=31.25
NC_035087.1	593789	.	C	T	.	.	MAF_USDA=4.918
NC_035087.1	593813	.	A	G	.	.	MAF_INRAE=38.608;MAF_USDA=19.412
NC_035087.1	593850	.	A	G	.	.	MAF_INRAE=10.526;MAF_USDA=24.706
NC_035087.1	593939	.	G	T	.	.	MAF_INRAE=40.506;MAF_USDA=13.529
NC_035087.1	593972	.	T	A	.	.	MAF_USDA=35.417
NC_035087.1	593973	.	T	A	.	.	MAF_USDA=47.917
NC_035087.1	594016	.	A	C	.	.	MAF_INRAE=15.789;MAF_USDA=30.0
NC_035087.1	594053	.	C	A	.	.	MAF_USDA=17.647
NC_035087.1	594084	.	C	T	.	.	MAF_INRAE=2.5;MAF_USDA=8.824
NC_035087.1	594088	.	T	C	.	.	MAF_USDA=2.353
NC_035087.1	594176	.	G	T	.	.	MAF_INRAE=1.667;MAF_USDA=4.167
NC_035087.1	594187	.	A	C	.	.	MAF_INRAE=25.316;MAF_USDA=17.647
NC_035087.1	594199	.	C	A	.	.	MAF_INRAE=5.263;MAF_USDA=8.235
NC_035087.1	594210	.	G	A	.	.	MAF_USDA=4.098
NC_035087.1	594239	.	G	T	.	.	MAF_USDA=2.459
NC_035087.1	594298	.	C	T	.	.	MAF_INRAE=48.734;MAF_USDA=49.412
NC_035087.1	594332	.	G	C	.	.	MAF_USDA=1.765
NC_035087.1	594379	.	A	C	.	.	MAF_USDA=1.639
NC_035087.1	594476	.	T	G	.	.	MAF_USDA=2.459
NC_035087.1	594479	.	A	G	.	.	MAF_INRAE=1.667;MAF_USDA=2.459
NC_035087.1	594504	.	A	G	.	.	MAF_USDA=4.167
NC_035087.1	594540	.	C	T	.	.	MAF_INRAE=5.063;MAF_USDA=17.647
NC_035087.1	594557	.	G	T	.	.	MAF_USDA=2.459
NC_035087.1	594558	.	C	T	.	.	MAF_INRAE=6.329;MAF_USDA=18.824
NC_035087.1	594625	.	A	G	.	.	MAF_USDA=1.639
NC_035087.1	594743	.	T	G	.	.	MAF_INRAE=21.519
NC_035087.1	594747	.	C	A	.	.	MAF_USDA=2.459
NC_035087.1	594750	.	C	T	.	.	MAF_USDA=2.353
NC_035087.1	594757	.	G	T	.	.	MAF_USDA=8.824
NC_035087.1	594775	.	C	T	.	.	MAF_USDA=2.083
NC_035087.1	594817	.	A	G	.	.	MAF_INRAE=32.278;MAF_USDA=40.0
NC_035087.1	594822	.	G	T	.	.	MAF_USDA=8.333
NC_035087.1	594861	.	T	C	.	.	MAF_USDA=8.824
NC_035087.1	594944	.	C	A	.	.	MAF_USDA=2.083
NC_035087.1	595001	.	G	T	.	.	MAF_INRAE=20.886
NC_035087.1	595002	.	A	T	.	.	MAF_INRAE=1.667
NC_035087.1	595017	.	C	T	.	.	MAF_USDA=8.235
NC_035087.1	595037	.	A	C	.	.	MAF_INRAE=39.873;MAF_USDA=24.706
NC_035087.1	595049	.	G	T	.	.	MAF_USDA=8.824
NC_035087.1	595083	.	C	A	.	.	MAF_USDA=8.235
NC_035087.1	595167	.	G	A	.	.	MAF_USDA=5.0
NC_035087.1	595391	.	T	C	.	.	MAF_USDA=11.475
NC_035087.1	595394	.	A	G	.	.	MAF_USDA=10.0
NC_035087.1	595398	.	A	C	.	.	MAF_USDA=4.098
NC_035087.1	595406	.	T	C	.	.	MAF_USDA=4.167
NC_035087.1	596224	.	T	C	.	.	MAF_INRAE=5.833
NC_035087.1	596280	.	T	C	.	.	MAF_USDA=27.083
NC_035087.1	596323	.	C	A	.	.	MAF_INRAE=13.333;MAF_USDA=14.583
NC_035087.1	596335	.	C	A	.	.	MAF_INRAE=10.0
NC_035087.1	596435	.	T	A	.	.	MAF_USDA=12.5
NC_035087.1	596437	.	TC	TT	.	.	MAF_USDA=6.25
NC_035087.1	596511	.	A	G	.	.	MAF_INRAE=15.789;MAF_USDA=39.583
NC_035087.1	596536	.	T	G	.	.	MAF_INRAE=10.526
NC_035087.1	596630	.	A	G	.	.	MAF_USDA=20.833
NC_035087.1	596639	.	T	C	.	.	MAF_INRAE=2.5
NC_035087.1	596655	.	T	G	.	.	MAF_USDA=22.917
NC_035087.1	596742	.	G	T	.	.	MAF_USDA=8.333
NC_035087.1	596874	.	T	C	.	.	MAF_USDA=12.941
NC_035087.1	596903	.	C	T	.	.	MAF_USDA=2.353
NC_035087.1	596947	.	T	A	.	.	MAF_USDA=6.557
NC_035087.1	596980	.	A	T	.	.	MAF_USDA=8.235
NC_035087.1	596992	.	T	C	.	.	MAF_USDA=8.824
NC_035087.1	597032	.	C	T	.	.	MAF_USDA=1.765
NC_035087.1	597035	.	C	T	.	.	MAF_INRAE=2.5;MAF_USDA=5.738
NC_035087.1	597036	.	C	A	.	.	MAF_USDA=2.083
NC_035087.1	597078	.	G	A	.	.	MAF_USDA=2.083
NC_035087.1	597082	.	C	T	.	.	MAF_USDA=2.083
NC_035087.1	597125	.	G	T	.	.	MAF_USDA=9.016
NC_035087.1	597145	.	G	A	.	.	MAF_USDA=1.639
NC_035087.1	597163	.	T	A	.	.	MAF_USDA=6.25
NC_035087.1	597205	.	T	C	.	.	MAF_USDA=2.083
NC_035087.1	597266	.	C	T	.	.	MAF_USDA=2.083
NC_035087.1	597299	.	T	C	.	.	MAF_USDA=5.738
NC_035087.1	597305	.	C	T	.	.	MAF_USDA=16.471
NC_035087.1	597331	.	A	T	.	.	MAF_USDA=8.824
NC_035087.1	597345	.	A	G	.	.	MAF_USDA=8.824
NC_035087.1	597392	.	A	T	.	.	MAF_USDA=4.098
NC_035087.1	597509	.	T	G	.	.	MAF_USDA=4.098
NC_035087.1	597545	.	G	T	.	.	MAF_USDA=14.118
NC_035087.1	597555	.	G	A	.	.	MAF_USDA=6.557
NC_035087.1	597592	.	G	A	.	.	MAF_USDA=1.639
NC_035087.1	597594	.	A	C	.	.	MAF_USDA=2.353
NC_035087.1	597791	.	T	G	.	.	MAF_INRAE=27.848;MAF_USDA=17.647
NC_035087.1	597818	.	C	G	.	.	MAF_INRAE=26.667;MAF_USDA=20.833
NC_035087.1	597892	.	T	C	.	.	MAF_INRAE=27.848;MAF_USDA=18.235
NC_035087.1	598060	.	C	T	.	.	MAF_USDA=5.738
NC_035087.1	598210	.	G	A	.	.	MAF_INRAE=21.519;MAF_USDA=4.706
NC_035087.1	598300	.	T	C	.	.	MAF_INRAE=27.848;MAF_USDA=14.706
NC_035087.1	598476	.	G	C	.	.	MAF_USDA=1.639
NC_035087.1	598664	.	C	T	.	.	MAF_USDA=3.279
NC_035087.1	598707	.	C	T	.	.	MAF_USDA=3.279
NC_035087.1	598708	.	G	A	.	.	MAF_USDA=18.75
NC_035087.1	598722	.	G	A	.	.	MAF_USDA=16.667
NC_035087.1	598730	.	G	A	.	.	MAF_USDA=6.471
NC_035087.1	598744	.	G	A	.	.	MAF_USDA=16.667
NC_035087.1	598749	.	T	G	.	.	MAF_USDA=4.098
NC_035087.1	598752	.	G	A	.	.	MAF_USDA=3.279
NC_035087.1	598766	.	G	A	.	.	MAF_USDA=2.459
NC_035087.1	598771	.	G	T	.	.	MAF_USDA=6.557
NC_035087.1	598774	.	A	G	.	.	MAF_USDA=8.197
NC_035087.1	598783	.	T	G	.	.	MAF_USDA=20.0
NC_035087.1	598803	.	G	A	.	.	MAF_USDA=2.083
NC_035087.1	598815	.	T	G	.	.	MAF_USDA=20.833
NC_035087.1	598818	.	G	A	.	.	MAF_USDA=20.833
NC_035087.1	598832	.	G	C	.	.	MAF_USDA=18.75
NC_035087.1	598837	.	T	G	.	.	MAF_USDA=25.0
NC_035087.1	598840	.	G	A	.	.	MAF_USDA=29.167
NC_035087.1	598854	.	A	G	.	.	MAF_USDA=14.583
NC_035087.1	598865	.	T	A	.	.	MAF_USDA=18.75
NC_035087.1	598883	.	C	A	.	.	MAF_USDA=15.217
NC_035087.1	600287	.	AG	AA	.	.	MAF_USDA=25.0
NC_035087.1	600360	.	T	G	.	.	MAF_USDA=8.333
NC_035087.1	600361	.	T	C	.	.	MAF_USDA=7.5
NC_035087.1	600402	.	T	G	.	.	MAF_USDA=4.167
NC_035087.1	600403	.	T	C	.	.	MAF_USDA=4.167
NC_035087.1	600404	.	A	C	.	.	MAF_USDA=7.5
NC_035087.1	600431	.	A	G	.	.	MAF_USDA=33.333
NC_035087.1	600432	.	G	T	.	.	MAF_USDA=17.262
NC_035087.1	600444	.	T	G	.	.	MAF_USDA=14.583
NC_035087.1	600445	.	T	C	.	.	MAF_USDA=14.583
NC_035087.1	600446	.	C	A	.	.	MAF_USDA=17.059
NC_035087.1	600476	.	G	A	.	.	MAF_INRAE=2.5;MAF_USDA=21.176
NC_035087.1	600497	.	C	T	.	.	MAF_USDA=2.083
NC_035087.1	600537	.	G	A	.	.	MAF_USDA=1.639
NC_035087.1	600627	.	T	C	.	.	MAF_INRAE=21.519
NC_035087.1	600637	.	G	A	.	.	MAF_USDA=1.639
NC_035087.1	600724	.	T	C	.	.	MAF_INRAE=5.263
NC_035087.1	600797	.	A	G	.	.	MAF_INRAE=2.5;MAF_USDA=8.235
NC_035087.1	600890	.	G	C	.	.	MAF_USDA=4.167
NC_035087.1	601064	.	TCC	TCT	.	.	MAF_USDA=7.143
NC_035087.1	601410	.	A	T	.	.	MAF_INRAE=5.063;MAF_USDA=18.824
NC_035087.1	601599	.	C	A	.	.	MAF_USDA=1.786
NC_035087.1	601735	.	G	A	.	.	MAF_USDA=4.098
NC_035087.1	601737	.	C	T	.	.	MAF_INRAE=21.519
NC_035087.1	601810	.	C	T	.	.	MAF_USDA=1.639
NC_035087.1	601893	.	T	C	.	.	MAF_USDA=2.353
NC_035087.1	601897	.	T	A	.	.	MAF_USDA=8.197
NC_035087.1	601949	.	A	T	.	.	MAF_USDA=4.098
NC_035087.1	602012	.	C	T	.	.	MAF_INRAE=43.038;MAF_USDA=35.882
NC_035087.1	602046	.	C	T	.	.	MAF_USDA=1.639
NC_035087.1	602091	.	C	T	.	.	MAF_INRAE=5.263;MAF_USDA=9.412
NC_035087.1	602133	.	G	T	.	.	MAF_INRAE=27.848;MAF_USDA=14.706
NC_035087.1	602134	.	T	A	.	.	MAF_INRAE=26.667;MAF_USDA=14.706
NC_035087.1	602165	.	G	A	.	.	MAF_INRAE=26.582;MAF_USDA=7.059
NC_035087.1	602175	.	C	T	.	.	MAF_INRAE=26.582;MAF_USDA=6.471
NC_035087.1	602191	.	G	C	.	.	MAF_INRAE=10.526;MAF_USDA=13.529
NC_035087.1	602195	.	C	A	.	.	MAF_INRAE=21.519;MAF_USDA=4.918
NC_035087.1	602196	.	A	T	.	.	MAF_INRAE=26.667;MAF_USDA=4.918
NC_035087.1	602228	.	A	C	.	.	MAF_INRAE=26.582;MAF_USDA=28.824
NC_035087.1	602237	.	G	A	.	.	MAF_USDA=1.639
NC_035087.1	602318	.	T	G	.	.	MAF_INRAE=36.842;MAF_USDA=47.619
NC_035087.1	602425	.	C	T	.	.	MAF_USDA=30.952
NC_035087.1	602429	.	C	G	.	.	MAF_INRAE=26.316;MAF_USDA=5.952
NC_035087.1	602439	.	G	C	.	.	MAF_USDA=17.262
NC_035087.1	602511	.	G	A	.	.	MAF_USDA=2.459
NC_035087.1	602530	.	G	A	.	.	MAF_USDA=10.714
NC_035087.1	602537	.	G	C	.	.	MAF_USDA=19.412
NC_035087.1	602570	.	C	T	.	.	MAF_USDA=5.085
NC_035087.1	602571	.	G	C	.	.	MAF_USDA=25.904
NC_035087.1	602573	.	T	A	.	.	MAF_USDA=25.904
NC_035087.1	602595	.	T	C	.	.	MAF_USDA=31.25
NC_035087.1	603868	.	T	A	.	.	MAF_USDA=12.5
NC_035087.1	604014	.	C	T	.	.	MAF_USDA=3.529
NC_035087.1	604038	.	G	T	.	.	MAF_INRAE=24.684;MAF_USDA=5.882
NC_035087.1	604144	.	T	A	.	.	MAF_INRAE=26.582;MAF_USDA=5.882
NC_035087.1	604154	.	T	A	.	.	MAF_INRAE=26.582;MAF_USDA=5.882
NC_035087.1	604156	.	C	T	.	.	MAF_INRAE=5.263
NC_035087.1	604159	.	G	A	.	.	MAF_INRAE=26.582;MAF_USDA=5.882
NC_035087.1	604189	.	T	C	.	.	MAF_USDA=8.929
NC_035087.1	604328	.	G	A	.	.	MAF_INRAE=26.582;MAF_USDA=7.647
NC_035087.1	604482	.	G	A	.	.	MAF_USDA=2.083
NC_035087.1	604524	.	G	T	.	.	MAF_USDA=7.059
NC_035087.1	604542	.	G	T	.	.	MAF_USDA=7.647
NC_035087.1	604548	.	C	T	.	.	MAF_USDA=12.5
NC_035087.1	604594	.	A	T	.	.	MAF_USDA=7.377
NC_035087.1	604659	.	CCTT	CCTC	.	.	MAF_USDA=14.583
NC_035087.1	604688	.	G	A	.	.	MAF_USDA=2.459
NC_035087.1	604702	.	C	T	.	.	MAF_INRAE=10.526;MAF_USDA=10.417
NC_035087.1	604721	.	T	C	.	.	MAF_INRAE=23.333;MAF_USDA=4.706
NC_035087.1	604766	.	C	T	.	.	MAF_INRAE=33.544;MAF_USDA=35.882
NC_035087.1	604792	.	A	T	.	.	MAF_INRAE=33.544;MAF_USDA=41.176
NC_035087.1	604801	.	A	C	.	.	MAF_INRAE=6.329;MAF_USDA=2.459
NC_035087.1	604804	.	G	T	.	.	MAF_INRAE=3.333;MAF_USDA=2.459
NC_035087.1	604892	.	G	T	.	.	MAF_INRAE=25.833;MAF_USDA=6.471
NC_035087.1	604956	.	G	A	.	.	MAF_USDA=6.471
NC_035087.1	604960	.	C	T	.	.	MAF_USDA=4.706
NC_035087.1	604991	.	C	A	.	.	MAF_USDA=6.471
NC_035087.1	605026	.	T	A	.	.	MAF_USDA=10.417
NC_035087.1	612308	.	C	T	.	.	MAF_USDA=1.639
NC_035087.1	612361	.	G	C	.	.	MAF_USDA=2.5
NC_035087.1	612455	.	T	G	.	.	MAF_USDA=1.639
NC_035087.1	612492	.	T	C	.	.	MAF_USDA=4.118
NC_035087.1	612506	.	A	C	.	.	MAF_INRAE=26.667;MAF_USDA=5.882
NC_035087.1	612529	.	C	T	.	.	MAF_INRAE=2.5
NC_035087.1	612561	.	G	T	.	.	MAF_USDA=2.459
NC_035087.1	612570	.	A	G	.	.	MAF_INRAE=3.797;MAF_USDA=14.754
NC_035087.1	612633	.	T	G	.	.	MAF_USDA=2.083
NC_035087.1	612636	.	C	G	.	.	MAF_INRAE=44.167;MAF_USDA=22.941
NC_035087.1	612647	.	C	T	.	.	MAF_INRAE=25.316;MAF_USDA=7.059
NC_035087.1	612659	.	C	T	.	.	MAF_INRAE=25.316;MAF_USDA=6.471
NC_035087.1	612665	.	T	C	.	.	MAF_INRAE=25.316;MAF_USDA=7.059
NC_035087.1	612666	.	G	A	.	.	MAF_INRAE=25.833;MAF_USDA=6.471
NC_035087.1	612683	.	C	A	.	.	MAF_INRAE=25.316;MAF_USDA=11.176
NC_035087.1	612693	.	C	T	.	.	MAF_INRAE=24.684;MAF_USDA=10.119
NC_035087.1	612694	.	G	A	.	.	MAF_INRAE=5.263;MAF_USDA=2.5
NC_035087.1	612699	.	C	T	.	.	MAF_INRAE=29.167;MAF_USDA=22.917
NC_035087.1	612717	.	A	C	.	.	MAF_USDA=2.459
NC_035087.1	612729	.	T	A	.	.	MAF_USDA=3.279
NC_035087.1	612746	.	G	A	.	.	MAF_INRAE=25.949;MAF_USDA=6.471
NC_035087.1	612749	.	C	A	.	.	MAF_INRAE=26.667;MAF_USDA=7.059
NC_035087.1	612760	.	G	A	.	.	MAF_INRAE=26.582;MAF_USDA=6.471
NC_035087.1	612762	.	T	C	.	.	MAF_INRAE=26.667;MAF_USDA=6.471
NC_035087.1	612765	.	T	C	.	.	MAF_INRAE=26.667;MAF_USDA=7.647
NC_035087.1	612770	.	T	C	.	.	MAF_INRAE=26.582;MAF_USDA=7.059
NC_035087.1	612781	.	C	A	.	.	MAF_USDA=10.417
NC_035087.1	612802	.	A	T	.	.	MAF_INRAE=10.526;MAF_USDA=2.459
NC_035087.1	612850	.	A	T	.	.	MAF_INRAE=3.333;MAF_USDA=5.294
NC_035087.1	612884	.	G	T	.	.	MAF_INRAE=6.329
NC_035087.1	612890	.	TCC	TCT	.	.	MAF_USDA=31.25
NC_035087.1	612892	.	C	T	.	.	MAF_INRAE=31.013
NC_035087.1	612904	.	A	G	.	.	MAF_INRAE=27.848;MAF_USDA=14.583
NC_035087.1	612911	.	G	A	.	.	MAF_INRAE=23.333;MAF_USDA=14.583
NC_035087.1	612949	.	C	T	.	.	MAF_INRAE=18.987;MAF_USDA=14.706
NC_035087.1	612950	.	A	G	.	.	MAF_USDA=8.824
NC_035087.1	612969	.	T	A	.	.	MAF_INRAE=26.582;MAF_USDA=7.647
NC_035087.1	612997	.	T	C	.	.	MAF_INRAE=26.582;MAF_USDA=6.471
NC_035087.1	613006	.	T	G	.	.	MAF_INRAE=2.5;MAF_USDA=21.176
NC_035087.1	613013	.	C	A	.	.	MAF_USDA=2.083
NC_035087.1	613017	.	C	T	.	.	MAF_INRAE=27.848;MAF_USDA=42.353
NC_035087.1	613019	.	T	C	.	.	MAF_INRAE=30.0;MAF_USDA=47.647
NC_035087.1	613036	.	T	A	.	.	MAF_INRAE=11.392
NC_035087.1	613037	.	T	C	.	.	MAF_INRAE=1.667
NC_035087.1	613048	.	T	C	.	.	MAF_INRAE=25.949;MAF_USDA=45.882
NC_035087.1	613051	.	A	C	.	.	MAF_INRAE=29.167;MAF_USDA=45.294
NC_035087.1	613053	.	C	T	.	.	MAF_INRAE=5.263;MAF_USDA=18.852
NC_035087.1	613057	.	A	T	.	.	MAF_INRAE=35.443;MAF_USDA=40.588
NC_035087.1	613072	.	A	C	.	.	MAF_INRAE=45.57;MAF_USDA=44.706
NC_035087.1	613076	.	C	A	.	.	MAF_USDA=11.765
NC_035087.1	613084	.	C	T	.	.	MAF_INRAE=38.608;MAF_USDA=37.059
NC_035087.1	613124	.	C	A	.	.	MAF_USDA=4.918
NC_035087.1	613127	.	C	T	.	.	MAF_USDA=2.459
NC_035087.1	613143	.	C	T	.	.	MAF_INRAE=38.608;MAF_USDA=46.471
NC_035087.1	613148	.	C	T	.	.	MAF_INRAE=27.215;MAF_USDA=27.059
NC_035087.1	613174	.	A	G	.	.	MAF_INRAE=41.139;MAF_USDA=30.588
NC_035087.1	613175	.	C	A	.	.	MAF_INRAE=44.167;MAF_USDA=30.588
NC_035087.1	613191	.	C	T	.	.	MAF_USDA=2.459
NC_035087.1	613221	.	A	T	.	.	MAF_INRAE=32.278;MAF_USDA=8.235
NC_035087.1	613242	.	T	C	.	.	MAF_INRAE=27.848;MAF_USDA=7.059
NC_035087.1	613270	.	C	A	.	.	MAF_INRAE=5.263
NC_035087.1	613287	.	C	A	.	.	MAF_INRAE=46.667;MAF_USDA=31.25
NC_035087.1	613301	.	C	A	.	.	MAF_USDA=1.639
NC_035087.1	613309	.	G	T	.	.	MAF_USDA=1.639
NC_035087.1	613310	.	A	T	.	.	MAF_USDA=1.639
NC_035087.1	613314	.	C	G	.	.	MAF_USDA=1.639
NC_035087.1	613315	.	C	T	.	.	MAF_USDA=1.639
NC_035087.1	613372	.	G	A	.	.	MAF_INRAE=33.544;MAF_USDA=8.824
NC_035087.1	613392	.	C	A	.	.	MAF_INRAE=32.911;MAF_USDA=8.235
NC_035087.1	613406	.	C	T	.	.	MAF_USDA=4.118
NC_035087.1	613430	.	A	T	.	.	MAF_INRAE=26.582;MAF_USDA=5.882
NC_035087.1	613500	.	C	T	.	.	MAF_INRAE=25.949;MAF_USDA=6.471
NC_035087.1	613586	.	C	A	.	.	MAF_INRAE=1.667;MAF_USDA=19.672
NC_035087.1	613591	.	T	A	.	.	MAF_USDA=21.311
NC_035087.1	613593	.	G	T	.	.	MAF_INRAE=5.263
NC_035087.1	613626	.	T	C	.	.	MAF_INRAE=22.152
NC_035087.1	613658	.	G	A	.	.	MAF_INRAE=6.329;MAF_USDA=2.459
NC_035087.1	613712	.	T	A	.	.	MAF_INRAE=38.608;MAF_USDA=31.176
NC_035087.1	613785	.	T	C	.	.	MAF_INRAE=38.608;MAF_USDA=30.588
NC_035087.1	613807	.	A	G	.	.	MAF_INRAE=38.608;MAF_USDA=31.176
NC_035087.1	613863	.	G	A	.	.	MAF_INRAE=37.342;MAF_USDA=20.588
NC_035087.1	613870	.	C	T	.	.	MAF_USDA=6.557
NC_035087.1	613912	.	G	T	.	.	MAF_INRAE=38.608;MAF_USDA=30.588
NC_035087.1	613973	.	A	G	.	.	MAF_INRAE=32.278;MAF_USDA=29.412
NC_035087.1	613974	.	A	G	.	.	MAF_INRAE=6.329;MAF_USDA=2.459
NC_035087.1	614011	.	G	A	.	.	MAF_INRAE=38.608;MAF_USDA=31.176
NC_035087.1	614023	.	G	C	.	.	MAF_USDA=1.639
NC_035087.1	614038	.	T	C	.	.	MAF_INRAE=37.975;MAF_USDA=31.176
NC_035087.1	614061	.	A	C	.	.	MAF_INRAE=6.329;MAF_USDA=2.459
NC_035087.1	614143	.	T	G	.	.	MAF_INRAE=12.025;MAF_USDA=23.529
NC_035087.1	614159	.	A	G	.	.	MAF_INRAE=26.582;MAF_USDA=7.059
NC_035087.1	614205	.	C	T	.	.	MAF_INRAE=1.667;MAF_USDA=1.639
NC_035087.1	614259	.	G	T	.	.	MAF_USDA=5.738
NC_035087.1	614260	.	T	C	.	.	MAF_USDA=1.639
NC_035087.1	614281	.	T	G	.	.	MAF_INRAE=12.025;MAF_USDA=22.353
NC_035087.1	614286	.	T	C	.	.	MAF_INRAE=2.5;MAF_USDA=10.588
NC_035087.1	614314	.	G	A	.	.	MAF_USDA=4.918
NC_035087.1	614341	.	C	T	.	.	MAF_USDA=20.833
NC_035087.1	614347	.	A	G	.	.	MAF_USDA=21.311
NC_035087.1	614373	.	A	G	.	.	MAF_USDA=48.333
NC_035087.1	614468	.	C	T	.	.	MAF_USDA=4.098
NC_035087.1	614469	.	T	G	.	.	MAF_INRAE=1.667
NC_035087.1	614470	.	A	T	.	.	MAF_INRAE=10.526;MAF_USDA=5.738
NC_035087.1	614471	.	A	C	.	.	MAF_INRAE=1.667
NC_035087.1	614488	.	G	T	.	.	MAF_INRAE=25.316;MAF_USDA=6.471
NC_035087.1	614529	.	T	G	.	.	MAF_INRAE=36.076;MAF_USDA=47.917
NC_035087.1	614546	.	C	A	.	.	MAF_INRAE=6.329;MAF_USDA=2.459
NC_035087.1	614549	.	G	T	.	.	MAF_INRAE=3.333;MAF_USDA=2.459
NC_035087.1	614558	.	T	C	.	.	MAF_USDA=1.639
NC_035087.1	614560	.	T	C	.	.	MAF_USDA=3.279
NC_035087.1	614579	.	C	G	.	.	MAF_INRAE=32.911;MAF_USDA=7.647
NC_035087.1	614614	.	A	T	.	.	MAF_INRAE=12.025;MAF_USDA=23.529
NC_035087.1	614653	.	T	C	.	.	MAF_USDA=1.639
NC_035087.1	614677	.	G	T	.	.	MAF_INRAE=47.368;MAF_USDA=31.25
NC_035087.1	614684	.	A	G	.	.	MAF_USDA=42.353
NC_035087.1	614727	.	C	A	.	.	MAF_USDA=28.824
NC_035087.1	614897	.	T	C	.	.	MAF_INRAE=30.0;MAF_USDA=31.25
NC_035087.1	614951	.	G	A	.	.	MAF_USDA=5.294
NC_035087.1	614962	.	G	A	.	.	MAF_USDA=16.667
NC_035087.1	614963	.	G	T	.	.	MAF_USDA=5.0
NC_035087.1	614973	.	GTGCTCCTC	GTGCTCCTA	.	.	MAF_USDA=12.5
NC_035087.1	615030	.	T	G	.	.	MAF_INRAE=44.737;MAF_USDA=22.917
NC_035087.1	615157	.	C	T	.	.	MAF_INRAE=29.167;MAF_USDA=20.833
NC_035087.1	615174	.	A	G	.	.	MAF_INRAE=2.5
NC_035087.1	615210	.	C	T	.	.	MAF_INRAE=25.833;MAF_USDA=14.583
NC_035087.1	615240	.	G	C	.	.	MAF_INRAE=25.316;MAF_USDA=14.583
NC_035087.1	615359	.	T	G	.	.	MAF_USDA=2.083
NC_035087.1	615362	.	A	C	.	.	MAF_INRAE=26.582;MAF_USDA=14.583
NC_035087.1	615367	.	C	A	.	.	MAF_INRAE=38.608;MAF_USDA=31.25
NC_035087.1	615374	.	G	A	.	.	MAF_INRAE=12.025;MAF_USDA=14.583
NC_035087.1	615378	.	G	A	.	.	MAF_USDA=10.417
NC_035087.1	615388	.	C	A	.	.	MAF_INRAE=12.025;MAF_USDA=16.667
NC_035087.1	615398	.	A	C	.	.	MAF_INRAE=12.025;MAF_USDA=12.5
NC_035087.1	615402	.	T	G	.	.	MAF_INRAE=26.582;MAF_USDA=14.583
NC_035087.1	615405	.	T	G	.	.	MAF_INRAE=26.667;MAF_USDA=10.417
NC_035087.1	615448	.	C	T	.	.	MAF_INRAE=23.333;MAF_USDA=14.118
NC_035087.1	615468	.	C	T	.	.	MAF_USDA=4.118
NC_035087.1	615496	.	T	C	.	.	MAF_INRAE=12.025;MAF_USDA=24.118
NC_035087.1	615504	.	G	A	.	.	MAF_USDA=5.738
NC_035087.1	615525	.	A	C	.	.	MAF_USDA=43.529
NC_035087.1	615540	.	C	T	.	.	MAF_USDA=8.235
NC_035087.1	615558	.	G	T	.	.	MAF_USDA=28.235
NC_035087.1	615560	.	G	T	.	.	MAF_USDA=28.824
NC_035087.1	615658	.	C	T	.	.	MAF_USDA=7.059
NC_035087.1	615680	.	A	T	.	.	MAF_USDA=44.118
NC_035087.1	615681	.	A	T	.	.	MAF_USDA=43.529
NC_035087.1	615692	.	A	T	.	.	MAF_USDA=21.176
NC_035087.1	615734	.	C	T	.	.	MAF_USDA=5.085
NC_035087.1	615753	.	T	A	.	.	MAF_USDA=4.098
NC_035087.1	615783	.	T	G	.	.	MAF_USDA=8.333
NC_035087.1	615784	.	T	G	.	.	MAF_USDA=8.333
NC_035087.1	615785	.	C	G	.	.	MAF_USDA=8.333
NC_035087.1	615810	.	C	T	.	.	MAF_USDA=3.279
NC_035087.1	615858	.	G	T	.	.	MAF_USDA=10.656
NC_035087.1	615872	.	C	T	.	.	MAF_USDA=31.25
NC_035087.1	615878	.	A	T	.	.	MAF_USDA=1.639
NC_035087.1	615898	.	G	A	.	.	MAF_USDA=3.279
NC_035087.1	616002	.	G	T	.	.	MAF_USDA=9.016
NC_035087.1	616003	.	C	G	.	.	MAF_USDA=7.059
NC_035087.1	616024	.	G	C	.	.	MAF_USDA=9.836
NC_035087.1	616026	.	A	G	.	.	MAF_USDA=6.471
NC_035087.1	616050	.	C	T	.	.	MAF_USDA=2.459
NC_035087.1	616062	.	G	A	.	.	MAF_USDA=6.557
NC_035087.1	616067	.	C	T	.	.	MAF_USDA=7.377
NC_035087.1	616069	.	A	C	.	.	MAF_USDA=6.471
NC_035087.1	616082	.	A	G	.	.	MAF_INRAE=26.316;MAF_USDA=7.647
NC_035087.1	616084	.	A	G	.	.	MAF_USDA=7.647
NC_035087.1	616090	.	G	A	.	.	MAF_USDA=6.471
NC_035087.1	616115	.	A	G	.	.	MAF_USDA=31.25
NC_035087.1	616138	.	C	T	.	.	MAF_INRAE=13.924;MAF_USDA=23.529
NC_035087.1	616196	.	C	A	.	.	MAF_INRAE=37.975;MAF_USDA=36.471
NC_035087.1	616215	.	T	C	.	.	MAF_INRAE=38.608;MAF_USDA=44.706
NC_035087.1	616216	.	G	A	.	.	MAF_INRAE=3.333;MAF_USDA=2.459
NC_035087.1	616221	.	G	A	.	.	MAF_INRAE=10.526;MAF_USDA=1.639
NC_035087.1	616232	.	A	T	.	.	MAF_INRAE=26.582;MAF_USDA=6.471
NC_035087.1	616247	.	T	C	.	.	MAF_INRAE=37.975;MAF_USDA=35.882
NC_035087.1	616255	.	G	A	.	.	MAF_INRAE=12.025;MAF_USDA=22.941
NC_035087.1	616278	.	A	T	.	.	MAF_INRAE=10.526;MAF_USDA=6.471
NC_035087.1	616291	.	G	A	.	.	MAF_USDA=5.738
NC_035087.1	616348	.	G	T	.	.	MAF_INRAE=26.582;MAF_USDA=6.471
NC_035087.1	616349	.	C	T	.	.	MAF_INRAE=26.667;MAF_USDA=6.471
NC_035087.1	616373	.	C	T	.	.	MAF_USDA=1.639
NC_035087.1	616417	.	T	G	.	.	MAF_INRAE=6.329;MAF_USDA=6.471
NC_035087.1	616427	.	G	T	.	.	MAF_INRAE=6.329;MAF_USDA=6.471
NC_035087.1	616428	.	A	T	.	.	MAF_INRAE=38.608;MAF_USDA=44.118
NC_035087.1	616509	.	C	T	.	.	MAF_USDA=9.836
NC_035087.1	616523	.	T	C	.	.	MAF_INRAE=5.696;MAF_USDA=21.765
NC_035087.1	616550	.	G	T	.	.	MAF_USDA=10.656
NC_035087.1	616557	.	G	A	.	.	MAF_INRAE=43.671;MAF_USDA=49.412
NC_035087.1	616561	.	G	C	.	.	MAF_INRAE=30.0;MAF_USDA=34.118
NC_035087.1	616575	.	A	G	.	.	MAF_INRAE=43.671;MAF_USDA=49.412
NC_035087.1	616607	.	C	T	.	.	MAF_USDA=10.656
NC_035087.1	616616	.	C	A	.	.	MAF_USDA=1.639
NC_035087.1	616621	.	G	T	.	.	MAF_USDA=10.656
NC_035087.1	616660	.	T	G	.	.	MAF_INRAE=21.519
NC_035087.1	616680	.	T	C	.	.	MAF_INRAE=43.671;MAF_USDA=37.5
NC_035087.1	616687	.	C	G	.	.	MAF_INRAE=10.526;MAF_USDA=11.765
NC_035087.1	616746	.	A	G	.	.	MAF_INRAE=27.215;MAF_USDA=7.059
NC_035087.1	616757	.	G	T	.	.	MAF_INRAE=27.848;MAF_USDA=21.765
NC_035087.1	616778	.	C	T	.	.	MAF_INRAE=21.519
NC_035087.1	616794	.	A	G	.	.	MAF_INRAE=26.582;MAF_USDA=6.471
NC_035087.1	616831	.	G	A	.	.	MAF_INRAE=21.667;MAF_USDA=12.353
NC_035087.1	616846	.	A	G	.	.	MAF_INRAE=2.5
NC_035087.1	616857	.	C	G	.	.	MAF_USDA=10.656
NC_035087.1	616866	.	T	C	.	.	MAF_INRAE=10.526;MAF_USDA=2.459
NC_035087.1	616871	.	A	G	.	.	MAF_USDA=28.235
NC_035087.1	616872	.	A	C	.	.	MAF_INRAE=21.667
NC_035087.1	616873	.	T	C	.	.	MAF_USDA=28.235
NC_035087.1	616874	.	G	C	.	.	MAF_INRAE=21.667;MAF_USDA=28.235
NC_035087.1	616876	.	G	C	.	.	MAF_USDA=28.235
NC_035087.1	616881	.	C	T	.	.	MAF_INRAE=22.5;MAF_USDA=22.917
NC_035087.1	616944	.	G	A	.	.	MAF_USDA=4.098
NC_035087.1	616947	.	C	T	.	.	MAF_USDA=11.475
NC_035087.1	616949	.	T	G	.	.	MAF_USDA=11.475
NC_035087.1	616974	.	A	G	.	.	MAF_USDA=12.353
NC_035087.1	617016	.	T	G	.	.	MAF_USDA=5.738
NC_035087.1	617059	.	T	A	.	.	MAF_INRAE=2.5
NC_035087.1	617111	.	A	G	.	.	MAF_USDA=6.471
NC_035087.1	617127	.	G	C	.	.	MAF_USDA=6.557
NC_035087.1	617137	.	A	C	.	.	MAF_USDA=7.377
NC_035087.1	617140	.	C	T	.	.	MAF_INRAE=44.304;MAF_USDA=41.765
NC_035087.1	617151	.	G	T	.	.	MAF_USDA=2.459
NC_035087.1	617187	.	C	T	.	.	MAF_USDA=3.529
NC_035087.1	617212	.	G	T	.	.	MAF_INRAE=25.949;MAF_USDA=6.471
NC_035087.1	617228	.	C	T	.	.	MAF_USDA=6.557
NC_035087.1	617340	.	C	A	.	.	MAF_USDA=10.656
NC_035087.1	617383	.	A	T	.	.	MAF_INRAE=46.835;MAF_USDA=16.471
NC_035087.1	617388	.	G	A	.	.	MAF_INRAE=21.519;MAF_USDA=10.0
NC_035087.1	617452	.	T	G	.	.	MAF_USDA=27.059
NC_035087.1	617455	.	C	A	.	.	MAF_USDA=9.836
NC_035087.1	617458	.	C	T	.	.	MAF_USDA=4.118
NC_035087.1	617466	.	G	T	.	.	MAF_USDA=5.882
NC_035087.1	617469	.	G	C	.	.	MAF_USDA=31.176
NC_035087.1	617488	.	C	T	.	.	MAF_INRAE=5.263
NC_035087.1	617579	.	G	T	.	.	MAF_USDA=7.059
NC_035087.1	617592	.	A	T	.	.	MAF_USDA=2.459
NC_035087.1	617633	.	A	T	.	.	MAF_USDA=10.588
NC_035087.1	617663	.	C	T	.	.	MAF_USDA=3.279
NC_035087.1	617702	.	G	T	.	.	MAF_USDA=41.765
NC_035087.1	617748	.	A	C	.	.	MAF_USDA=14.583
NC_035087.1	617782	.	C	A	.	.	MAF_INRAE=3.333
NC_035087.1	617848	.	T	G	.	.	MAF_USDA=4.918
NC_035087.1	617911	.	T	A	.	.	MAF_USDA=6.557
NC_035087.1	617930	.	G	C	.	.	MAF_USDA=2.941
NC_035087.1	617949	.	A	T	.	.	MAF_USDA=1.639
NC_035087.1	617996	.	T	C	.	.	MAF_INRAE=2.5;MAF_USDA=10.0
NC_035087.1	617999	.	C	G	.	.	MAF_USDA=6.557
NC_035087.1	618018	.	A	G	.	.	MAF_INRAE=49.167;MAF_USDA=41.176
NC_035087.1	618022	.	G	A	.	.	MAF_INRAE=49.167;MAF_USDA=38.824
NC_035087.1	618026	.	T	C	.	.	MAF_INRAE=23.333;MAF_USDA=4.118
NC_035087.1	618043	.	G	T	.	.	MAF_USDA=6.557
NC_035087.1	618054	.	A	G	.	.	MAF_INRAE=3.333;MAF_USDA=2.459
NC_035087.1	618064	.	G	A	.	.	MAF_USDA=7.377
NC_035087.1	618090	.	C	T	.	.	MAF_USDA=10.417
NC_035087.1	618108	.	A	C	.	.	MAF_USDA=1.639
NC_035087.1	618110	.	A	T	.	.	MAF_USDA=1.639
NC_035087.1	618121	.	G	A	.	.	MAF_USDA=3.279
NC_035087.1	618156	.	T	C	.	.	MAF_USDA=2.083
NC_035087.1	618185	.	C	A	.	.	MAF_USDA=4.706
NC_035087.1	618203	.	T	G	.	.	MAF_INRAE=26.667;MAF_USDA=15.882
NC_035087.1	618218	.	G	T	.	.	MAF_USDA=1.639
NC_035087.1	618246	.	C	A	.	.	MAF_USDA=2.353
NC_035087.1	618250	.	G	T	.	.	MAF_INRAE=26.667;MAF_USDA=15.882
NC_035087.1	618333	.	C	T	.	.	MAF_INRAE=22.5;MAF_USDA=4.118
NC_035087.1	618343	.	C	T	.	.	MAF_INRAE=26.667;MAF_USDA=34.118
NC_035087.1	618375	.	T	C	.	.	MAF_INRAE=26.667;MAF_USDA=6.471
NC_035087.1	618424	.	T	C	.	.	MAF_INRAE=26.667;MAF_USDA=35.294
NC_035087.1	618444	.	T	G	.	.	MAF_USDA=24.118
NC_035087.1	618470	.	T	A	.	.	MAF_USDA=16.667
NC_035087.1	618543	.	C	T	.	.	MAF_INRAE=32.278;MAF_USDA=34.706
NC_035087.1	618548	.	GCATATTGGATGG	GCATATTGGATGA	.	.	MAF_USDA=37.5
NC_035087.1	618560	.	G	A	.	.	MAF_USDA=27.5
NC_035087.1	618577	.	A	C	.	.	MAF_INRAE=32.278;MAF_USDA=34.706
NC_035087.1	618633	.	T	G	.	.	MAF_INRAE=21.053;MAF_USDA=11.765
NC_035087.1	618643	.	C	G	.	.	MAF_INRAE=10.526;MAF_USDA=28.824
NC_035087.1	618692	.	G	A	.	.	MAF_USDA=2.459
NC_035087.1	618740	.	G	T	.	.	MAF_USDA=3.529
NC_035087.1	618755	.	G	T	.	.	MAF_USDA=7.647
NC_035087.1	618759	.	T	G	.	.	MAF_INRAE=21.053;MAF_USDA=14.118
NC_035087.1	618762	.	C	A	.	.	MAF_INRAE=5.263
NC_035087.1	618766	.	C	A	.	.	MAF_INRAE=10.526
NC_035087.1	618796	.	G	A	.	.	MAF_USDA=7.647
NC_035087.1	618831	.	G	T	.	.	MAF_USDA=1.639
NC_035087.1	618860	.	C	T	.	.	MAF_INRAE=26.582;MAF_USDA=14.118
NC_035087.1	618875	.	A	C	.	.	MAF_INRAE=21.053;MAF_USDA=11.176
NC_035087.1	618880	.	A	C	.	.	MAF_INRAE=10.526;MAF_USDA=20.0
NC_035087.1	618897	.	G	A	.	.	MAF_INRAE=21.519
NC_035087.1	618913	.	C	A	.	.	MAF_INRAE=25.833;MAF_USDA=26.471
NC_035087.1	618918	.	A	T	.	.	MAF_USDA=11.176
NC_035087.1	618943	.	A	G	.	.	MAF_INRAE=5.063;MAF_USDA=5.882
NC_035087.1	618951	.	C	T	.	.	MAF_USDA=1.639
NC_035087.1	618952	.	G	A	.	.	MAF_USDA=12.941
NC_035087.1	618978	.	C	A	.	.	MAF_USDA=11.176
NC_035087.1	619000	.	A	G	.	.	MAF_USDA=11.176
NC_035087.1	619033	.	C	G	.	.	MAF_USDA=2.5
NC_035087.1	619035	.	A	G	.	.	MAF_INRAE=10.526;MAF_USDA=32.738
NC_035087.1	619055	.	C	A	.	.	MAF_INRAE=21.053;MAF_USDA=16.667
NC_035087.1	619061	.	T	C	.	.	MAF_INRAE=12.5
NC_035087.1	619062	.	A	G	.	.	MAF_USDA=16.667
NC_035087.1	619065	.	A	G	.	.	MAF_INRAE=12.5;MAF_USDA=30.952
NC_035087.1	619066	.	G	A	.	.	MAF_USDA=2.083
NC_035087.1	619101	.	G	A	.	.	MAF_USDA=14.286
NC_035087.1	619104	.	T	C	.	.	MAF_USDA=14.286
NC_035087.1	619184	.	T	C	.	.	MAF_USDA=2.5
NC_035087.1	619194	.	T	C	.	.	MAF_USDA=13.69
NC_035087.1	619198	.	G	T	.	.	MAF_USDA=34.524
NC_035087.1	619401	.	A	G	.	.	MAF_INRAE=10.526;MAF_USDA=20.238
NC_035087.1	619418	.	T	C	.	.	MAF_USDA=17.262
NC_035087.1	619433	.	C	A	.	.	MAF_USDA=4.167
NC_035087.1	619473	.	C	G	.	.	MAF_USDA=12.5
NC_035087.1	619484	.	G	A	.	.	MAF_INRAE=25.949;MAF_USDA=5.952
NC_035087.1	619493	.	A	G	.	.	MAF_INRAE=4.43;MAF_USDA=29.762
NC_035087.1	619506	.	G	A	.	.	MAF_INRAE=20.886
NC_035087.1	619549	.	C	A	.	.	MAF_USDA=1.667
NC_035087.1	619593	.	C	T	.	.	MAF_INRAE=28.481;MAF_USDA=7.738
NC_035087.1	619602	.	A	G	.	.	MAF_INRAE=29.114;MAF_USDA=11.31
NC_035087.1	619671	.	A	C	.	.	MAF_INRAE=10.526;MAF_USDA=13.69
NC_035087.1	619682	.	A	G	.	.	MAF_USDA=2.5
NC_035087.1	619699	.	C	T	.	.	MAF_INRAE=10.526
NC_035087.1	619712	.	T	A	.	.	MAF_INRAE=5.063;MAF_USDA=2.459
NC_035087.1	619745	.	T	A	.	.	MAF_INRAE=37.975;MAF_USDA=9.412
NC_035087.1	619754	.	G	A	.	.	MAF_USDA=1.639
NC_035087.1	619767	.	C	T	.	.	MAF_INRAE=10.526;MAF_USDA=25.882
NC_035087.1	619773	.	G	A	.	.	MAF_USDA=2.459
NC_035087.1	619790	.	G	A	.	.	MAF_INRAE=46.203;MAF_USDA=31.765
NC_035087.1	619792	.	A	G	.	.	MAF_INRAE=27.5;MAF_USDA=8.235
NC_035087.1	619802	.	A	T	.	.	MAF_INRAE=39.873;MAF_USDA=35.294
NC_035087.1	619807	.	T	G	.	.	MAF_INRAE=5.263
NC_035087.1	619812	.	A	G	.	.	MAF_USDA=5.738
NC_035087.1	619845	.	G	C	.	.	MAF_INRAE=10.526
NC_035087.1	619856	.	C	T	.	.	MAF_INRAE=10.526;MAF_USDA=31.25
NC_035087.1	619860	.	G	C	.	.	MAF_INRAE=37.5;MAF_USDA=14.118
NC_035087.1	619872	.	C	A	.	.	MAF_INRAE=37.342;MAF_USDA=20.0
NC_035087.1	619920	.	T	C	.	.	MAF_INRAE=23.333;MAF_USDA=8.824
NC_035087.1	619923	.	C	T	.	.	MAF_INRAE=39.873;MAF_USDA=32.941
NC_035087.1	619962	.	T	C,G	.	.	MAF_INRAE=3.333;MAF_USDA=10.417
NC_035087.1	619963	.	T	A	.	.	MAF_USDA=10.417
NC_035087.1	620021	.	C	T	.	.	MAF_USDA=2.083
NC_035087.1	620076	.	C	T	.	.	MAF_INRAE=10.526;MAF_USDA=27.647
NC_035087.1	620161	.	T	C	.	.	MAF_INRAE=10.526;MAF_USDA=10.417
NC_035087.1	620223	.	T	C	.	.	MAF_USDA=1.639
NC_035087.1	620253	.	C	A	.	.	MAF_USDA=4.098
NC_035087.1	620297	.	C	G	.	.	MAF_INRAE=26.582;MAF_USDA=8.824
NC_035087.1	620385	.	T	C	.	.	MAF_INRAE=1.667;MAF_USDA=2.459
NC_035087.1	620413	.	T	A	.	.	MAF_INRAE=5.263
NC_035087.1	620468	.	G	T	.	.	MAF_USDA=10.417
NC_035087.1	620494	.	A	C	.	.	MAF_INRAE=6.962;MAF_USDA=12.353
NC_035087.1	620501	.	G	C	.	.	MAF_INRAE=39.241;MAF_USDA=11.176
NC_035087.1	620520	.	C	A	.	.	MAF_INRAE=6.962;MAF_USDA=10.588
NC_035087.1	620554	.	C	T	.	.	MAF_INRAE=6.962;MAF_USDA=11.765
NC_035087.1	620569	.	G	A	.	.	MAF_INRAE=6.962;MAF_USDA=8.333
NC_035087.1	620582	.	A	C	.	.	MAF_USDA=16.667
NC_035087.1	620584	.	A	C	.	.	MAF_USDA=16.667
NC_035087.1	620635	.	A	G	.	.	MAF_INRAE=6.962;MAF_USDA=12.353
NC_035087.1	620641	.	G	T	.	.	MAF_INRAE=25.949;MAF_USDA=5.882
NC_035087.1	620650	.	A	G	.	.	MAF_INRAE=6.962;MAF_USDA=12.353
NC_035087.1	620676	.	C	G	.	.	MAF_INRAE=4.167;MAF_USDA=22.353
NC_035087.1	620685	.	T	C	.	.	MAF_USDA=2.083
NC_035087.1	620722	.	G	A	.	.	MAF_USDA=2.459
NC_035087.1	620754	.	C	T	.	.	MAF_INRAE=5.263
NC_035087.1	620817	.	A	C	.	.	MAF_INRAE=6.329;MAF_USDA=11.765
NC_035087.1	620819	.	A	T	.	.	MAF_INRAE=1.667;MAF_USDA=11.765
NC_035087.1	620822	.	G	A	.	.	MAF_INRAE=5.263;MAF_USDA=3.279
NC_035087.1	620869	.	G	A	.	.	MAF_INRAE=5.263;MAF_USDA=3.279
NC_035087.1	620924	.	A	T	.	.	MAF_INRAE=6.962;MAF_USDA=11.176
NC_035087.1	620973	.	T	C	.	.	MAF_USDA=4.706
NC_035087.1	621002	.	T	A	.	.	MAF_USDA=1.639
NC_035087.1	621035	.	A	T	.	.	MAF_USDA=5.294
NC_035087.1	621068	.	A	C	.	.	MAF_USDA=4.098
NC_035087.1	621073	.	T	C	.	.	MAF_USDA=8.824
NC_035087.1	621080	.	T	C	.	.	MAF_USDA=47.917
NC_035087.1	621101	.	T	G	.	.	MAF_USDA=41.304
NC_035087.1	622593	.	G	A	.	.	MAF_USDA=12.5
NC_035087.1	622715	.	C	A	.	.	MAF_INRAE=2.5
NC_035087.1	622747	.	C	T	.	.	MAF_USDA=6.25
NC_035087.1	622763	.	C	T	.	.	MAF_USDA=6.25
NC_035087.1	622779	.	C	A	.	.	MAF_USDA=8.235
NC_035087.1	622814	.	C	T	.	.	MAF_USDA=10.0
NC_035087.1	622831	.	G	A	.	.	MAF_INRAE=24.167;MAF_USDA=5.882
NC_035087.1	622841	.	G	A	.	.	MAF_USDA=1.639
NC_035087.1	622845	.	C	T	.	.	MAF_USDA=1.639
NC_035087.1	622867	.	G	A	.	.	MAF_USDA=5.294
NC_035087.1	622883	.	T	C	.	.	MAF_INRAE=5.063
NC_035087.1	622888	.	T	C	.	.	MAF_INRAE=27.848;MAF_USDA=20.588
NC_035087.1	622898	.	C	T	.	.	MAF_INRAE=34.81;MAF_USDA=33.529
NC_035087.1	622939	.	G	A	.	.	MAF_USDA=1.639
NC_035087.1	622973	.	G	C	.	.	MAF_INRAE=28.481;MAF_USDA=33.529
NC_035087.1	622977	.	T	G	.	.	MAF_INRAE=13.333;MAF_USDA=2.941
NC_035087.1	622979	.	C	T	.	.	MAF_INRAE=21.519
NC_035087.1	623001	.	C	T	.	.	MAF_USDA=2.459
NC_035087.1	623013	.	G	A	.	.	MAF_INRAE=22.785
NC_035087.1	623020	.	A	C	.	.	MAF_INRAE=26.582;MAF_USDA=5.294
NC_035087.1	623021	.	G	C	.	.	MAF_INRAE=2.5;MAF_USDA=17.647
NC_035087.1	623032	.	G	A	.	.	MAF_INRAE=26.582;MAF_USDA=6.627
NC_035087.1	623051	.	A	T	.	.	MAF_USDA=2.083
NC_035087.1	623052	.	C	A	.	.	MAF_USDA=2.083
NC_035087.1	623068	.	A	G	.	.	MAF_USDA=10.417
NC_035087.1	623076	.	A	G	.	.	MAF_INRAE=3.165;MAF_USDA=35.294
NC_035087.1	623080	.	C	T	.	.	MAF_INRAE=25.949;MAF_USDA=6.471
NC_035087.1	623149	.	T	C	.	.	MAF_USDA=5.882
NC_035087.1	623150	.	C	T	.	.	MAF_USDA=5.882
NC_035087.1	623169	.	G	A	.	.	MAF_USDA=5.882
NC_035087.1	623181	.	G	T	.	.	MAF_INRAE=34.81;MAF_USDA=43.529
NC_035087.1	623238	.	A	G	.	.	MAF_INRAE=2.5;MAF_USDA=18.824
NC_035087.1	623255	.	C	T	.	.	MAF_USDA=2.459
NC_035087.1	623269	.	C	T	.	.	MAF_INRAE=14.557;MAF_USDA=4.706
NC_035087.1	623280	.	A	T	.	.	MAF_INRAE=5.263;MAF_USDA=17.059
NC_035087.1	623343	.	A	G	.	.	MAF_USDA=10.656
NC_035087.1	623396	.	C	T	.	.	MAF_INRAE=29.747;MAF_USDA=40.588
NC_035087.1	623517	.	C	A	.	.	MAF_INRAE=21.053;MAF_USDA=16.667
NC_035087.1	623625	.	A	G	.	.	MAF_USDA=11.475
NC_035087.1	623714	.	G	A	.	.	MAF_INRAE=26.582;MAF_USDA=11.765
NC_035087.1	623845	.	T	G	.	.	MAF_USDA=10.0
NC_035087.1	623863	.	C	T	.	.	MAF_USDA=33.333
NC_035087.1	623963	.	A	G	.	.	MAF_USDA=7.377
NC_035087.1	623964	.	T	G	.	.	MAF_INRAE=5.263;MAF_USDA=3.279
NC_035087.1	623966	.	G	A	.	.	MAF_USDA=3.279
NC_035087.1	623974	.	T	C	.	.	MAF_USDA=5.738
NC_035087.1	623987	.	G	A	.	.	MAF_USDA=1.639
NC_035087.1	623997	.	G	A	.	.	MAF_USDA=26.19
NC_035087.1	624059	.	A	G	.	.	MAF_INRAE=5.263;MAF_USDA=10.656
NC_035087.1	624098	.	G	A	.	.	MAF_USDA=1.639
NC_035087.1	624120	.	C	T	.	.	MAF_INRAE=24.167;MAF_USDA=5.294
NC_035087.1	624121	.	G	T	.	.	MAF_INRAE=5.263;MAF_USDA=3.279
NC_035087.1	624285	.	G	C	.	.	MAF_USDA=2.459
NC_035087.1	624296	.	T	C	.	.	MAF_INRAE=31.579;MAF_USDA=15.294
NC_035087.1	624311	.	T	A	.	.	MAF_USDA=4.118
NC_035087.1	624378	.	C	T	.	.	MAF_USDA=2.083
NC_035087.1	624389	.	A	G	.	.	MAF_INRAE=2.5
NC_035087.1	624391	.	C	G	.	.	MAF_INRAE=2.5
NC_035087.1	624395	.	G	A	.	.	MAF_USDA=4.167
NC_035087.1	624398	.	T	C	.	.	MAF_USDA=16.667
NC_035087.1	625596	.	C	T	.	.	MAF_USDA=3.279
NC_035087.1	625597	.	C	T	.	.	MAF_USDA=2.459
NC_035087.1	625620	.	G	C	.	.	MAF_USDA=5.738
NC_035087.1	625622	.	C	A	.	.	MAF_USDA=1.639
NC_035087.1	625648	.	G	A	.	.	MAF_USDA=20.0
NC_035087.1	625806	.	G	A	.	.	MAF_INRAE=27.848
NC_035087.1	625813	.	G	A	.	.	MAF_INRAE=5.263
NC_035087.1	625850	.	T	C	.	.	MAF_USDA=10.656
NC_035087.1	625852	.	C	T	.	.	MAF_USDA=10.656
NC_035087.1	625881	.	G	A	.	.	MAF_INRAE=31.013;MAF_USDA=17.647
NC_035087.1	625973	.	A	G	.	.	MAF_INRAE=27.215;MAF_USDA=15.882
NC_035087.1	626010	.	G	A	.	.	MAF_USDA=6.557
NC_035087.1	626048	.	C	A	.	.	MAF_INRAE=5.063;MAF_USDA=4.098
NC_035087.1	626134	.	A	C	.	.	MAF_INRAE=33.544;MAF_USDA=11.765
NC_035087.1	626233	.	C	T	.	.	MAF_INRAE=2.5;MAF_USDA=10.588
NC_035087.1	626264	.	G	T	.	.	MAF_INRAE=27.215;MAF_USDA=14.583
NC_035087.1	626278	.	T	G	.	.	MAF_INRAE=27.215;MAF_USDA=7.059
NC_035087.1	626318	.	T	G	.	.	MAF_INRAE=2.5;MAF_USDA=11.765
NC_035087.1	626339	.	C	A	.	.	MAF_USDA=1.639
NC_035087.1	626365	.	T	C	.	.	MAF_USDA=10.656
NC_035087.1	626405	.	G	A	.	.	MAF_INRAE=25.949;MAF_USDA=14.583
NC_035087.1	626406	.	T	G	.	.	MAF_INRAE=24.167;MAF_USDA=5.882
NC_035087.1	626408	.	A	C	.	.	MAF_INRAE=21.519;MAF_USDA=3.529
NC_035087.1	626453	.	T	C	.	.	MAF_INRAE=42.105;MAF_USDA=25.882
NC_035087.1	626476	.	T	C	.	.	MAF_INRAE=10.127;MAF_USDA=8.235
NC_035087.1	626482	.	C	T	.	.	MAF_INRAE=6.329;MAF_USDA=9.412
NC_035087.1	626525	.	T	G	.	.	MAF_INRAE=26.582;MAF_USDA=7.059
NC_035087.1	626546	.	C	T	.	.	MAF_INRAE=44.304;MAF_USDA=43.529
NC_035087.1	626559	.	A	C	.	.	MAF_INRAE=37.975;MAF_USDA=46.471
NC_035087.1	626672	.	T	A	.	.	MAF_USDA=31.25
NC_035087.1	626694	.	G	C	.	.	MAF_USDA=10.417
NC_035087.1	627424	.	G	T	.	.	MAF_USDA=16.667
NC_035087.1	627531	.	T	A	.	.	MAF_USDA=14.583
NC_035087.1	627541	.	G	T	.	.	MAF_INRAE=1.667
NC_035087.1	627564	.	A	T	.	.	MAF_USDA=25.0
NC_035087.1	627574	.	G	A	.	.	MAF_USDA=4.167
NC_035087.1	627610	.	A	T	.	.	MAF_USDA=14.583
NC_035087.1	627619	.	G	A	.	.	MAF_USDA=2.083
NC_035087.1	627647	.	A	C	.	.	MAF_USDA=1.639
NC_035087.1	627668	.	T	G	.	.	MAF_USDA=28.824
NC_035087.1	627682	.	C	T	.	.	MAF_USDA=1.639
NC_035087.1	627841	.	C	T	.	.	MAF_USDA=3.529
NC_035087.1	628120	.	A	T	.	.	MAF_INRAE=25.833;MAF_USDA=14.583
NC_035087.1	628161	.	T	A	.	.	MAF_INRAE=7.595;MAF_USDA=27.059
NC_035087.1	628179	.	A	T	.	.	MAF_INRAE=36.076;MAF_USDA=42.353
NC_035087.1	628192	.	C	T	.	.	MAF_INRAE=7.595;MAF_USDA=29.412
NC_035087.1	628269	.	T	G	.	.	MAF_INRAE=25.316;MAF_USDA=11.176
NC_035087.1	628283	.	G	A	.	.	MAF_INRAE=2.5;MAF_USDA=7.647
NC_035087.1	628364	.	C	A	.	.	MAF_INRAE=17.722;MAF_USDA=17.059
NC_035087.1	628391	.	T	C	.	.	MAF_INRAE=10.526;MAF_USDA=17.213
NC_035087.1	628434	.	T	A	.	.	MAF_INRAE=36.076;MAF_USDA=29.412
NC_035087.1	628451	.	A	G	.	.	MAF_USDA=2.459
NC_035087.1	628464	.	C	G	.	.	MAF_INRAE=25.316;MAF_USDA=17.647
NC_035087.1	628466	.	T	C	.	.	MAF_USDA=1.639
NC_035087.1	628481	.	C	A	.	.	MAF_INRAE=35.443;MAF_USDA=30.0
NC_035087.1	628485	.	A	T	.	.	MAF_INRAE=43.333;MAF_USDA=41.765
NC_035087.1	628492	.	C	A	.	.	MAF_INRAE=36.076;MAF_USDA=47.059
NC_035087.1	628508	.	G	C	.	.	MAF_USDA=4.098
NC_035087.1	628591	.	A	G	.	.	MAF_USDA=2.459
NC_035087.1	628631	.	A	G	.	.	MAF_USDA=35.417
NC_035087.1	628699	.	G	T	.	.	MAF_USDA=4.167
NC_035087.1	628981	.	T	G	.	.	MAF_USDA=27.083
NC_035087.1	628993	.	G	T	.	.	MAF_INRAE=10.526;MAF_USDA=16.667
NC_035087.1	629083	.	T	C	.	.	MAF_INRAE=25.316;MAF_USDA=5.882
NC_035087.1	629208	.	T	C	.	.	MAF_INRAE=37.975;MAF_USDA=43.529
NC_035087.1	629211	.	G	A	.	.	MAF_INRAE=10.127;MAF_USDA=10.417
NC_035087.1	629290	.	G	T	.	.	MAF_INRAE=5.263;MAF_USDA=6.471
NC_035087.1	629300	.	C	A	.	.	MAF_USDA=1.639
NC_035087.1	629326	.	C	A	.	.	MAF_INRAE=28.481;MAF_USDA=17.647
NC_035087.1	629327	.	A	C	.	.	MAF_INRAE=24.167;MAF_USDA=17.647
NC_035087.1	629353	.	A	G	.	.	MAF_USDA=2.353
NC_035087.1	629411	.	T	G	.	.	MAF_USDA=2.941
NC_035087.1	629509	.	A	T	.	.	MAF_USDA=1.639
NC_035087.1	629560	.	C	T	.	.	MAF_USDA=1.639
NC_035087.1	629669	.	G	T	.	.	MAF_USDA=2.941
NC_035087.1	629681	.	G	C	.	.	MAF_USDA=11.475
NC_035087.1	629728	.	A	T	.	.	MAF_USDA=3.529
NC_035087.1	629743	.	T	C	.	.	MAF_USDA=1.639
NC_035087.1	629844	.	T	G	.	.	MAF_INRAE=2.5;MAF_USDA=12.353
NC_035087.1	629907	.	C	A	.	.	MAF_INRAE=27.848;MAF_USDA=18.235
NC_035087.1	630043	.	A	T	.	.	MAF_INRAE=35.443;MAF_USDA=35.714
NC_035087.1	630094	.	A	T	.	.	MAF_INRAE=5.263;MAF_USDA=4.118
NC_035087.1	630146	.	T	G	.	.	MAF_USDA=1.639
NC_035087.1	630154	.	A	G	.	.	MAF_INRAE=25.949;MAF_USDA=10.0
NC_035087.1	630185	.	A	C	.	.	MAF_USDA=2.459
NC_035087.1	630226	.	A	T	.	.	MAF_USDA=4.118
NC_035087.1	630301	.	C	T	.	.	MAF_USDA=2.459
NC_035087.1	630303	.	A	T	.	.	MAF_USDA=2.083
NC_035087.1	630374	.	C	T	.	.	MAF_INRAE=5.263;MAF_USDA=3.529
NC_035087.1	630389	.	T	C	.	.	MAF_USDA=5.738
NC_035087.1	630406	.	C	T	.	.	MAF_USDA=1.639
NC_035087.1	630409	.	T	G	.	.	MAF_INRAE=5.263;MAF_USDA=5.294
NC_035087.1	630460	.	G	T	.	.	MAF_USDA=2.083
NC_035087.1	630462	.	T	C	.	.	MAF_USDA=2.5
NC_035087.1	630496	.	G	A	.	.	MAF_USDA=1.765
NC_035087.1	630510	.	G	T	.	.	MAF_USDA=1.765
NC_035087.1	630511	.	A	C	.	.	MAF_USDA=2.459
NC_035087.1	630568	.	A	T	.	.	MAF_USDA=1.765
NC_035087.1	630623	.	A	C	.	.	MAF_INRAE=2.532
NC_035087.1	630638	.	T	A	.	.	MAF_INRAE=1.667
NC_035087.1	630643	.	C	A	.	.	MAF_INRAE=29.747;MAF_USDA=9.016
NC_035087.1	630674	.	A	C	.	.	MAF_INRAE=1.667;MAF_USDA=1.639
NC_035087.1	630680	.	C	T	.	.	MAF_USDA=5.738
NC_035087.1	630708	.	C	A	.	.	MAF_USDA=1.639
NC_035087.1	630797	.	A	G	.	.	MAF_INRAE=42.405;MAF_USDA=29.167
NC_035087.1	630827	.	T	A	.	.	MAF_INRAE=2.5;MAF_USDA=8.333
NC_035087.1	630854	.	G	C	.	.	MAF_INRAE=21.519
NC_035087.1	630856	.	A	G	.	.	MAF_INRAE=5.833;MAF_USDA=39.412
NC_035087.1	630876	.	T	G	.	.	MAF_USDA=3.279
NC_035087.1	630909	.	A	T	.	.	MAF_USDA=2.083
NC_035087.1	630911	.	C	T	.	.	MAF_USDA=4.098
NC_035087.1	630955	.	C	A	.	.	MAF_USDA=5.738
NC_035087.1	630963	.	C	G	.	.	MAF_INRAE=5.263;MAF_USDA=3.529
NC_035087.1	631036	.	G	A	.	.	MAF_USDA=5.738
NC_035087.1	631049	.	G	C	.	.	MAF_USDA=1.639
NC_035087.1	631050	.	C	A	.	.	MAF_INRAE=24.051;MAF_USDA=11.176
NC_035087.1	631060	.	T	A	.	.	MAF_USDA=4.918
NC_035087.1	631087	.	T	A	.	.	MAF_USDA=4.098
NC_035087.1	631171	.	C	A	.	.	MAF_INRAE=38.608;MAF_USDA=25.882
NC_035087.1	631180	.	T	C	.	.	MAF_INRAE=2.5;MAF_USDA=8.235
NC_035087.1	631218	.	A	G	.	.	MAF_USDA=1.639
NC_035087.1	631240	.	T	G	.	.	MAF_INRAE=5.263
NC_035087.1	631301	.	T	C	.	.	MAF_INRAE=14.557;MAF_USDA=44.118
NC_035087.1	631331	.	C	T	.	.	MAF_INRAE=42.405;MAF_USDA=25.294
NC_035087.1	631346	.	G	A	.	.	MAF_USDA=1.639
NC_035087.1	631360	.	C	T	.	.	MAF_INRAE=27.215;MAF_USDA=15.294
NC_035087.1	631413	.	T	C	.	.	MAF_INRAE=45.57;MAF_USDA=17.059
NC_035087.1	631482	.	A	T	.	.	MAF_INRAE=5.263;MAF_USDA=7.647
NC_035087.1	631521	.	G	T	.	.	MAF_USDA=2.459
NC_035087.1	631523	.	G	A	.	.	MAF_INRAE=2.5;MAF_USDA=21.176
NC_035087.1	631534	.	T	C	.	.	MAF_INRAE=46.203;MAF_USDA=17.647
NC_035087.1	631579	.	G	A	.	.	MAF_INRAE=26.582;MAF_USDA=14.118
NC_035087.1	631582	.	C	G	.	.	MAF_INRAE=5.263;MAF_USDA=10.417
NC_035087.1	631594	.	A	C	.	.	MAF_INRAE=26.582;MAF_USDA=15.294
NC_035087.1	631607	.	C	T	.	.	MAF_INRAE=2.5;MAF_USDA=8.235
NC_035087.1	631608	.	G	T	.	.	MAF_INRAE=2.5;MAF_USDA=8.235
NC_035087.1	631641	.	C	A	.	.	MAF_USDA=1.639
NC_035087.1	631649	.	T	A	.	.	MAF_INRAE=5.263;MAF_USDA=8.235
NC_035087.1	631651	.	A	G	.	.	MAF_USDA=8.235
NC_035087.1	631658	.	G	A	.	.	MAF_INRAE=5.263;MAF_USDA=8.824
NC_035087.1	631692	.	C	G	.	.	MAF_USDA=2.941
NC_035087.1	631701	.	T	G	.	.	MAF_INRAE=46.203
NC_035087.1	631706	.	C	G	.	.	MAF_INRAE=3.165;MAF_USDA=22.353
NC_035087.1	631717	.	T	G	.	.	MAF_USDA=6.471
NC_035087.1	631746	.	T	A	.	.	MAF_USDA=2.459
NC_035087.1	631765	.	T	A	.	.	MAF_INRAE=5.263;MAF_USDA=7.377
NC_035087.1	631787	.	T	C	.	.	MAF_USDA=9.412
NC_035087.1	631792	.	A	C	.	.	MAF_USDA=10.0
NC_035087.1	631793	.	A	G	.	.	MAF_USDA=40.984
NC_035087.1	631794	.	C	T	.	.	MAF_USDA=12.295
NC_035087.1	631798	.	A	G	.	.	MAF_INRAE=42.405;MAF_USDA=25.595
NC_035087.1	631800	.	G	A	.	.	MAF_USDA=1.639
NC_035087.1	631801	.	G	T	.	.	MAF_USDA=4.098
NC_035087.1	631818	.	A	G	.	.	MAF_INRAE=5.263;MAF_USDA=9.836
NC_035087.1	631820	.	A	G	.	.	MAF_INRAE=36.842;MAF_USDA=15.294
NC_035087.1	631821	.	G	T	.	.	MAF_INRAE=42.405;MAF_USDA=25.882
NC_035087.1	631847	.	T	G	.	.	MAF_USDA=3.279
NC_035087.1	631874	.	T	C	.	.	MAF_USDA=9.836
NC_035087.1	631878	.	C	T	.	.	MAF_INRAE=10.759;MAF_USDA=10.417
NC_035087.1	632046	.	T	C	.	.	MAF_INRAE=46.667
NC_035087.1	632055	.	C	G	.	.	MAF_USDA=18.75
NC_035087.1	632070	.	A	T	.	.	MAF_USDA=16.667
NC_035087.1	632150	.	T	C	.	.	MAF_USDA=25.0
NC_035087.1	632190	.	T	C	.	.	MAF_INRAE=7.5
NC_035087.1	632210	.	T	C	.	.	MAF_USDA=27.083
NC_035087.1	632280	.	C	A	.	.	MAF_USDA=12.353
NC_035087.1	632281	.	A	T	.	.	MAF_USDA=12.941
NC_035087.1	632285	.	G	A	.	.	MAF_INRAE=5.833
NC_035087.1	632361	.	T	C	.	.	MAF_USDA=10.417
NC_035087.1	633997	.	T	C	.	.	MAF_INRAE=2.532
NC_035087.1	634095	.	C	A	.	.	MAF_INRAE=1.667
NC_035087.1	634098	.	T	G	.	.	MAF_USDA=2.459
NC_035087.1	634196	.	G	T	.	.	MAF_INRAE=44.937;MAF_USDA=22.024
NC_035087.1	634235	.	A	G	.	.	MAF_USDA=6.548
NC_035087.1	634261	.	C	T	.	.	MAF_INRAE=20.886
NC_035087.1	634281	.	G	A	.	.	MAF_USDA=6.627
NC_035087.1	634283	.	A	T	.	.	MAF_USDA=5.932
NC_035087.1	634289	.	G	A	.	.	MAF_INRAE=45.57;MAF_USDA=24.699
NC_035087.1	634339	.	G	T	.	.	MAF_INRAE=45.57;MAF_USDA=20.0
NC_035087.1	634376	.	T	C	.	.	MAF_INRAE=46.203;MAF_USDA=26.471
NC_035087.1	634379	.	G	A	.	.	MAF_USDA=5.738
NC_035087.1	634435	.	T	C	.	.	MAF_USDA=5.738
NC_035087.1	634461	.	G	A	.	.	MAF_USDA=3.279
NC_035087.1	634477	.	G	A	.	.	MAF_INRAE=20.886
NC_035087.1	634526	.	T	A	.	.	MAF_USDA=3.279
NC_035087.1	634533	.	G	T	.	.	MAF_INRAE=43.333;MAF_USDA=32.941
NC_035087.1	634543	.	A	T	.	.	MAF_USDA=3.279
NC_035087.1	634547	.	C	T	.	.	MAF_INRAE=46.835;MAF_USDA=29.167
NC_035087.1	634558	.	A	T	.	.	MAF_USDA=2.083
NC_035087.1	634582	.	A	C	.	.	MAF_USDA=3.279
NC_035087.1	634602	.	A	T	.	.	MAF_INRAE=3.797;MAF_USDA=1.639
NC_035087.1	634616	.	G	A	.	.	MAF_USDA=1.639
NC_035087.1	634656	.	A	C	.	.	MAF_USDA=3.279
NC_035087.1	634662	.	T	A	.	.	MAF_USDA=4.098
NC_035087.1	634719	.	T	G	.	.	MAF_USDA=2.459
NC_035087.1	634728	.	C	T	.	.	MAF_USDA=3.279
NC_035087.1	634800	.	G	T	.	.	MAF_USDA=5.738
NC_035087.1	634863	.	A	T	.	.	MAF_INRAE=5.263;MAF_USDA=5.294
NC_035087.1	634915	.	T	G	.	.	MAF_INRAE=10.759;MAF_USDA=10.417
NC_035087.1	634916	.	C	A	.	.	MAF_INRAE=12.5;MAF_USDA=10.417
NC_035087.1	634981	.	T	G	.	.	MAF_INRAE=3.797;MAF_USDA=5.738
NC_035087.1	634987	.	T	G	.	.	MAF_INRAE=3.797;MAF_USDA=5.738
NC_035087.1	635101	.	C	A	.	.	MAF_INRAE=26.582;MAF_USDA=6.548
NC_035087.1	635180	.	T	A	.	.	MAF_INRAE=27.215;MAF_USDA=14.118
NC_035087.1	635221	.	C	T	.	.	MAF_INRAE=5.063;MAF_USDA=11.475
NC_035087.1	635280	.	T	A	.	.	MAF_INRAE=21.519
NC_035087.1	635301	.	G	A	.	.	MAF_INRAE=27.215;MAF_USDA=12.941
NC_035087.1	635311	.	C	A	.	.	MAF_USDA=2.459
NC_035087.1	635312	.	C	G	.	.	MAF_INRAE=5.263;MAF_USDA=4.706
NC_035087.1	635335	.	G	A	.	.	MAF_INRAE=5.263;MAF_USDA=5.294
NC_035087.1	635378	.	C	T	.	.	MAF_INRAE=27.848;MAF_USDA=17.059
NC_035087.1	635431	.	T	A	.	.	MAF_USDA=2.083
NC_035087.1	635448	.	C	A	.	.	MAF_INRAE=5.263
NC_035087.1	635505	.	A	T	.	.	MAF_INRAE=3.797
NC_035087.1	635535	.	C	T	.	.	MAF_USDA=6.25
NC_035087.1	635592	.	C	A	.	.	MAF_USDA=2.459
NC_035087.1	635661	.	T	C	.	.	MAF_INRAE=5.263;MAF_USDA=5.294
NC_035087.1	635676	.	T	C	.	.	MAF_INRAE=5.263;MAF_USDA=5.294
NC_035087.1	635684	.	C	G	.	.	MAF_INRAE=3.797
NC_035087.1	635689	.	G	C	.	.	MAF_USDA=3.279
NC_035087.1	635696	.	A	T	.	.	MAF_INRAE=27.215;MAF_USDA=13.529
NC_035087.1	635727	.	T	A	.	.	MAF_INRAE=10.759;MAF_USDA=10.417
NC_035087.1	635739	.	C	A	.	.	MAF_INRAE=10.526;MAF_USDA=2.941
NC_035087.1	635749	.	G	A	.	.	MAF_INRAE=15.789;MAF_USDA=8.235
NC_035087.1	635759	.	G	T	.	.	MAF_USDA=6.557
NC_035087.1	635767	.	T	G	.	.	MAF_USDA=1.639
NC_035087.1	635786	.	C	G	.	.	MAF_USDA=2.459
NC_035087.1	635798	.	A	C	.	.	MAF_USDA=5.882
NC_035087.1	635820	.	G	A	.	.	MAF_INRAE=2.5;MAF_USDA=14.583
NC_035087.1	635834	.	T	C	.	.	MAF_USDA=1.639
NC_035087.1	635884	.	C	A	.	.	MAF_INRAE=19.62
NC_035087.1	635908	.	G	A	.	.	MAF_INRAE=10.759;MAF_USDA=3.529
NC_035087.1	635926	.	A	G	.	.	MAF_USDA=1.639
NC_035087.1	636024	.	A	T	.	.	MAF_INRAE=18.354;MAF_USDA=37.059
NC_035087.1	636074	.	G	A	.	.	MAF_INRAE=5.263;MAF_USDA=5.294
NC_035087.1	636100	.	C	A	.	.	MAF_USDA=2.459
NC_035087.1	636119	.	G	A	.	.	MAF_INRAE=3.165;MAF_USDA=12.941
NC_035087.1	636142	.	T	G	.	.	MAF_USDA=2.459
NC_035087.1	636160	.	A	G	.	.	MAF_USDA=5.738
NC_035087.1	636185	.	G	A	.	.	MAF_USDA=6.471
NC_035087.1	636206	.	T	C	.	.	MAF_USDA=1.639
NC_035087.1	636263	.	G	T	.	.	MAF_INRAE=2.5;MAF_USDA=8.235
NC_035087.1	636265	.	C	G	.	.	MAF_USDA=5.882
NC_035087.1	636266	.	A	T	.	.	MAF_INRAE=21.519
NC_035087.1	636267	.	C	A	.	.	MAF_INRAE=26.667
NC_035087.1	636280	.	A	C	.	.	MAF_USDA=4.918
NC_035087.1	636290	.	G	A	.	.	MAF_INRAE=5.263
NC_035087.1	636292	.	A	G	.	.	MAF_USDA=2.459
NC_035087.1	636303	.	G	A	.	.	MAF_INRAE=1.667;MAF_USDA=17.647
NC_035087.1	636330	.	C	T	.	.	MAF_INRAE=1.667;MAF_USDA=11.765
NC_035087.1	636335	.	G	T	.	.	MAF_INRAE=1.667;MAF_USDA=12.353
NC_035087.1	636342	.	A	T	.	.	MAF_INRAE=1.667;MAF_USDA=11.765
NC_035087.1	636354	.	C	T	.	.	MAF_USDA=2.459
NC_035087.1	636408	.	A	T	.	.	MAF_USDA=6.25
NC_035087.1	636419	.	A	C	.	.	MAF_USDA=6.25
NC_035087.1	636422	.	G	T	.	.	MAF_INRAE=2.5;MAF_USDA=11.765
NC_035087.1	636429	.	C	G	.	.	MAF_USDA=1.639
NC_035087.1	636453	.	G	C	.	.	MAF_INRAE=44.304;MAF_USDA=49.412
NC_035087.1	636514	.	A	T	.	.	MAF_INRAE=2.5;MAF_USDA=12.353
NC_035087.1	636586	.	G	C	.	.	MAF_INRAE=2.5;MAF_USDA=12.353
NC_035087.1	636596	.	A	T	.	.	MAF_USDA=5.738
NC_035087.1	636647	.	C	T	.	.	MAF_USDA=4.706
NC_035087.1	636673	.	C	A	.	.	MAF_INRAE=2.5;MAF_USDA=17.059
NC_035087.1	636676	.	C	T	.	.	MAF_INRAE=7.595;MAF_USDA=21.176
NC_035087.1	636678	.	T	A	.	.	MAF_INRAE=2.5;MAF_USDA=17.059
NC_035087.1	636683	.	A	G	.	.	MAF_INRAE=2.5;MAF_USDA=17.059
NC_035087.1	636703	.	T	C	.	.	MAF_INRAE=2.5;MAF_USDA=17.059
NC_035087.1	636726	.	T	C	.	.	MAF_INRAE=48.101;MAF_USDA=32.941
NC_035087.1	636728	.	T	C	.	.	MAF_USDA=1.639
NC_035087.1	636731	.	A	C	.	.	MAF_INRAE=48.101;MAF_USDA=32.941
NC_035087.1	636774	.	G	T	.	.	MAF_INRAE=2.5;MAF_USDA=11.765
NC_035087.1	636785	.	A	C	.	.	MAF_INRAE=2.5;MAF_USDA=8.235
NC_035087.1	636799	.	T	G	.	.	MAF_INRAE=26.582;MAF_USDA=12.353
NC_035087.1	636827	.	T	G	.	.	MAF_INRAE=2.5;MAF_USDA=12.5
NC_035087.1	636832	.	C	A	.	.	MAF_INRAE=2.5;MAF_USDA=20.0
NC_035087.1	636834	.	A	G	.	.	MAF_INRAE=2.5;MAF_USDA=16.471
NC_035087.1	636854	.	C	G	.	.	MAF_USDA=4.918
NC_035087.1	636879	.	C	T	.	.	MAF_USDA=4.918
NC_035087.1	636880	.	G	A	.	.	MAF_USDA=14.583
NC_035087.1	636909	.	C	A	.	.	MAF_USDA=3.279
NC_035087.1	636919	.	A	T	.	.	MAF_INRAE=2.5;MAF_USDA=10.417
NC_035087.1	636940	.	G	A	.	.	MAF_USDA=4.706
NC_035087.1	636943	.	A	G	.	.	MAF_USDA=4.706
NC_035087.1	636944	.	T	C	.	.	MAF_INRAE=2.5;MAF_USDA=12.5
NC_035087.1	636966	.	T	A	.	.	MAF_USDA=6.557
NC_035087.1	636981	.	G	C	.	.	MAF_USDA=3.279
NC_035087.1	637034	.	C	G	.	.	MAF_USDA=13.69
NC_035087.1	637044	.	A	G	.	.	MAF_USDA=3.333
NC_035087.1	637123	.	G	A	.	.	MAF_USDA=5.932
NC_035087.1	637126	.	T	C	.	.	MAF_USDA=1.695
NC_035087.1	637144	.	C	T	.	.	MAF_INRAE=5.263;MAF_USDA=12.5
NC_035087.1	637197	.	C	T	.	.	MAF_INRAE=2.5;MAF_USDA=16.471
NC_035087.1	637200	.	C	A	.	.	MAF_USDA=1.639
NC_035087.1	637220	.	C	G	.	.	MAF_USDA=1.639
NC_035087.1	637238	.	C	T	.	.	MAF_INRAE=10.526
NC_035087.1	637244	.	G	A	.	.	MAF_USDA=11.176
NC_035087.1	637275	.	G	A	.	.	MAF_USDA=12.353
NC_035087.1	637315	.	T	C	.	.	MAF_USDA=5.738
NC_035087.1	637320	.	G	T	.	.	MAF_INRAE=5.263
NC_035087.1	637326	.	A	G	.	.	MAF_INRAE=5.263;MAF_USDA=22.941
NC_035087.1	637338	.	G	A	.	.	MAF_INRAE=5.263;MAF_USDA=10.417
NC_035087.1	637341	.	T	A	.	.	MAF_USDA=2.459
NC_035087.1	637368	.	T	C	.	.	MAF_INRAE=27.5;MAF_USDA=31.176
NC_035087.1	637384	.	T	C	.	.	MAF_USDA=7.377
NC_035087.1	637396	.	C	A	.	.	MAF_INRAE=43.038;MAF_USDA=44.118
NC_035087.1	637403	.	A	T	.	.	MAF_INRAE=44.304;MAF_USDA=47.059
NC_035087.1	637409	.	T	A	.	.	MAF_INRAE=42.105
NC_035087.1	637410	.	T	A	.	.	MAF_INRAE=26.667;MAF_USDA=17.647
NC_035087.1	637411	.	T	A	.	.	MAF_USDA=13.934
NC_035087.1	637450	.	G	A	.	.	MAF_USDA=1.639
NC_035087.1	637491	.	T	G	.	.	MAF_INRAE=25.949;MAF_USDA=12.941
NC_035087.1	637496	.	G	A	.	.	MAF_INRAE=3.797
NC_035087.1	637501	.	A	G	.	.	MAF_USDA=10.417
NC_035087.1	637513	.	T	G	.	.	MAF_INRAE=21.519;MAF_USDA=9.412
NC_035087.1	637539	.	C	T	.	.	MAF_USDA=3.279
NC_035087.1	637540	.	G	A	.	.	MAF_USDA=14.583
NC_035087.1	637552	.	A	G	.	.	MAF_INRAE=48.101;MAF_USDA=24.118
NC_035087.1	637555	.	A	G	.	.	MAF_USDA=12.353
NC_035087.1	637557	.	T	C	.	.	MAF_INRAE=5.263;MAF_USDA=5.294
NC_035087.1	637583	.	A	G	.	.	MAF_INRAE=48.734;MAF_USDA=28.235
NC_035087.1	637611	.	T	G	.	.	MAF_USDA=3.279
NC_035087.1	637634	.	C	T	.	.	MAF_USDA=6.557
NC_035087.1	637662	.	T	A	.	.	MAF_INRAE=5.263;MAF_USDA=5.294
NC_035087.1	637671	.	G	A	.	.	MAF_USDA=12.353
NC_035087.1	637673	.	A	T	.	.	MAF_USDA=6.557
NC_035087.1	637674	.	A	T	.	.	MAF_INRAE=25.316;MAF_USDA=12.941
NC_035087.1	637675	.	C	A	.	.	MAF_USDA=5.882
NC_035087.1	637676	.	C	T	.	.	MAF_USDA=12.941
NC_035087.1	637679	.	C	T	.	.	MAF_USDA=18.824
NC_035087.1	637691	.	G	T	.	.	MAF_USDA=12.941
NC_035087.1	637692	.	G	A	.	.	MAF_USDA=5.294
NC_035087.1	637717	.	G	T	.	.	MAF_INRAE=22.152
NC_035087.1	637750	.	G	T	.	.	MAF_USDA=3.279
NC_035087.1	637751	.	G	C	.	.	MAF_USDA=7.377
NC_035087.1	637782	.	G	C	.	.	MAF_USDA=7.377
NC_035087.1	637886	.	C	A	.	.	MAF_USDA=2.459
NC_035087.1	637893	.	A	C	.	.	MAF_INRAE=30.38;MAF_USDA=31.765
NC_035087.1	637914	.	T	C	.	.	MAF_USDA=4.918
NC_035087.1	637938	.	T	C	.	.	MAF_INRAE=2.5
NC_035087.1	637971	.	G	C	.	.	MAF_USDA=3.279
NC_035087.1	637985	.	C	T	.	.	MAF_USDA=4.706
NC_035087.1	637986	.	G	A	.	.	MAF_USDA=6.25
NC_035087.1	638003	.	A	G	.	.	MAF_INRAE=48.734;MAF_USDA=25.882
NC_035087.1	638027	.	A	T	.	.	MAF_USDA=17.059
NC_035087.1	638048	.	T	A	.	.	MAF_INRAE=21.519;MAF_USDA=12.353
NC_035087.1	638050	.	G	A	.	.	MAF_INRAE=26.667;MAF_USDA=12.353
NC_035087.1	638059	.	C	T	.	.	MAF_INRAE=26.582
NC_035087.1	638060	.	G	T	.	.	MAF_INRAE=26.667
NC_035087.1	638067	.	T	A	.	.	MAF_USDA=1.639
NC_035087.1	638124	.	C	T	.	.	MAF_USDA=4.706
NC_035087.1	638151	.	T	C	.	.	MAF_INRAE=26.582;MAF_USDA=6.471
NC_035087.1	638152	.	T	C	.	.	MAF_INRAE=26.667;MAF_USDA=6.471
NC_035087.1	638205	.	A	C	.	.	MAF_INRAE=2.5
NC_035087.1	638255	.	T	C	.	.	MAF_INRAE=10.759;MAF_USDA=3.571
NC_035087.1	638262	.	G	A	.	.	MAF_USDA=5.357
NC_035087.1	638303	.	T	C	.	.	MAF_USDA=6.548
NC_035087.1	638307	.	G	T	.	.	MAF_USDA=17.857
NC_035087.1	638327	.	T	C	.	.	MAF_USDA=10.119
NC_035087.1	638341	.	G	C	.	.	MAF_USDA=5.833
NC_035087.1	638344	.	T	G	.	.	MAF_INRAE=28.481;MAF_USDA=23.214
NC_035087.1	638346	.	T	G	.	.	MAF_USDA=5.833
NC_035087.1	638367	.	T	G	.	.	MAF_USDA=14.583
NC_035087.1	638375	.	T	C	.	.	MAF_USDA=16.667
NC_035087.1	638381	.	T	C	.	.	MAF_USDA=17.262
NC_035087.1	638423	.	G	A	.	.	MAF_USDA=10.119
NC_035087.1	638450	.	A	T	.	.	MAF_USDA=10.714
NC_035087.1	638466	.	C	G	.	.	MAF_USDA=10.714
NC_035087.1	638486	.	G	A	.	.	MAF_USDA=2.5
NC_035087.1	638509	.	T	C	.	.	MAF_USDA=2.083
NC_035087.1	638522	.	G	A	.	.	MAF_INRAE=10.759;MAF_USDA=3.571
NC_035087.1	638526	.	T	C	.	.	MAF_USDA=6.667
NC_035087.1	638530	.	T	C	.	.	MAF_INRAE=26.582;MAF_USDA=16.667
NC_035087.1	638544	.	A	C	.	.	MAF_INRAE=28.481;MAF_USDA=23.214
NC_035087.1	638547	.	T	A	.	.	MAF_USDA=2.5
NC_035087.1	638553	.	T	G	.	.	MAF_INRAE=3.797;MAF_USDA=4.167
NC_035087.1	638577	.	A	T	.	.	MAF_USDA=10.714
NC_035087.1	638578	.	T	A	.	.	MAF_USDA=10.714
NC_035087.1	638579	.	T	G	.	.	MAF_USDA=10.714
NC_035087.1	638586	.	G	A	.	.	MAF_USDA=16.667
NC_035087.1	638589	.	G	T	.	.	MAF_USDA=12.5
NC_035087.1	638608	.	A	C	.	.	MAF_USDA=10.714
NC_035087.1	638654	.	G	A	.	.	MAF_USDA=10.714
NC_035087.1	638671	.	A	G	.	.	MAF_USDA=16.667
NC_035087.1	638776	.	G	A	.	.	MAF_USDA=6.78
NC_035087.1	638782	.	G	A	.	.	MAF_USDA=5.085
NC_035087.1	638788	.	G	A	.	.	MAF_USDA=11.446
NC_035087.1	638818	.	C	G	.	.	MAF_USDA=16.867
NC_035087.1	638820	.	A	C	.	.	MAF_USDA=2.542
NC_035087.1	638826	.	A	G	.	.	MAF_USDA=24.405
NC_035087.1	638839	.	G	C	.	.	MAF_INRAE=1.667
NC_035087.1	638843	.	C	A	.	.	MAF_USDA=2.459
NC_035087.1	638854	.	G	A	.	.	MAF_USDA=9.836
NC_035087.1	638899	.	C	A	.	.	MAF_INRAE=2.632
NC_035087.1	638927	.	C	A	.	.	MAF_INRAE=3.333
NC_035087.1	638955	.	C	A	.	.	MAF_USDA=1.639
NC_035087.1	639093	.	C	A	.	.	MAF_USDA=5.294
NC_035087.1	639108	.	G	A	.	.	MAF_USDA=12.353
NC_035087.1	639109	.	C	A	.	.	MAF_USDA=12.353
NC_035087.1	639128	.	A	C	.	.	MAF_USDA=3.279
NC_035087.1	639164	.	C	T	.	.	MAF_INRAE=27.215;MAF_USDA=14.706
NC_035087.1	639165	.	G	A	.	.	MAF_USDA=2.459
NC_035087.1	639191	.	T	C	.	.	MAF_USDA=5.882
NC_035087.1	639223	.	T	C	.	.	MAF_INRAE=10.759;MAF_USDA=21.765
NC_035087.1	639280	.	A	G	.	.	MAF_INRAE=25.949;MAF_USDA=29.167
NC_035087.1	639283	.	T	C	.	.	MAF_INRAE=2.5;MAF_USDA=7.647
NC_035087.1	639357	.	G	A	.	.	MAF_USDA=12.941
NC_035087.1	639407	.	T	A	.	.	MAF_USDA=1.639
NC_035087.1	639429	.	A	G	.	.	MAF_USDA=4.118
NC_035087.1	639431	.	G	T	.	.	MAF_INRAE=26.316;MAF_USDA=11.765
NC_035087.1	639633	.	C	A	.	.	MAF_USDA=5.294
NC_035087.1	639651	.	G	A	.	.	MAF_USDA=4.098
NC_035087.1	639664	.	T	C	.	.	MAF_INRAE=27.848;MAF_USDA=15.882
NC_035087.1	639668	.	C	T	.	.	MAF_USDA=4.918
NC_035087.1	639729	.	T	G	.	.	MAF_USDA=44.118
NC_035087.1	639738	.	G	T	.	.	MAF_USDA=50.0
NC_035087.1	639739	.	A	T	.	.	MAF_USDA=50.0
NC_035087.1	639758	.	A	G	.	.	MAF_INRAE=26.582;MAF_USDA=22.353
NC_035087.1	639765	.	A	T	.	.	MAF_USDA=3.279
NC_035087.1	639767	.	A	G	.	.	MAF_INRAE=10.526
NC_035087.1	639782	.	G	T	.	.	MAF_INRAE=25.316;MAF_USDA=4.706
NC_035087.1	639830	.	C	T	.	.	MAF_USDA=2.459
NC_035087.1	639853	.	A	G	.	.	MAF_USDA=12.941
NC_035087.1	639859	.	C	T	.	.	MAF_USDA=1.765
NC_035087.1	639860	.	A	G	.	.	MAF_USDA=2.459
NC_035087.1	639916	.	T	A	.	.	MAF_USDA=5.833
NC_035087.1	639936	.	A	C	.	.	MAF_INRAE=3.797;MAF_USDA=28.571
NC_035087.1	639976	.	C	A	.	.	MAF_INRAE=2.5;MAF_USDA=2.459
NC_035087.1	639979	.	G	A	.	.	MAF_INRAE=10.759;MAF_USDA=3.529
NC_035087.1	639995	.	A	G	.	.	MAF_INRAE=3.797;MAF_USDA=17.059
NC_035087.1	640014	.	A	C	.	.	MAF_INRAE=3.797;MAF_USDA=16.471
NC_035087.1	640022	.	G	T	.	.	MAF_INRAE=3.797;MAF_USDA=17.647
NC_035087.1	640024	.	T	C	.	.	MAF_INRAE=3.333;MAF_USDA=28.235
NC_035087.1	640066	.	C	T	.	.	MAF_USDA=5.294
NC_035087.1	640067	.	G	A	.	.	MAF_USDA=10.588
NC_035087.1	640069	.	G	A	.	.	MAF_INRAE=15.823;MAF_USDA=34.706
NC_035087.1	640089	.	G	T	.	.	MAF_USDA=1.639
NC_035087.1	640106	.	T	C	.	.	MAF_INRAE=12.025;MAF_USDA=6.471
NC_035087.1	640121	.	T	C	.	.	MAF_USDA=6.25
NC_035087.1	640144	.	A	G	.	.	MAF_INRAE=15.823;MAF_USDA=26.471
NC_035087.1	640153	.	A	T	.	.	MAF_INRAE=3.797;MAF_USDA=17.213
NC_035087.1	640172	.	C	A	.	.	MAF_INRAE=16.456;MAF_USDA=30.0
NC_035087.1	640182	.	G	A	.	.	MAF_INRAE=2.5
NC_035087.1	640194	.	G	A	.	.	MAF_INRAE=2.5;MAF_USDA=2.459
NC_035087.1	640245	.	C	T	.	.	MAF_USDA=1.639
NC_035087.1	640273	.	G	T	.	.	MAF_INRAE=47.468;MAF_USDA=17.647
NC_035087.1	640296	.	G	A	.	.	MAF_INRAE=27.5;MAF_USDA=2.941
NC_035087.1	640402	.	T	C	.	.	MAF_USDA=4.098
NC_035087.1	640451	.	A	G	.	.	MAF_INRAE=3.797;MAF_USDA=3.279
NC_035087.1	640497	.	C	T	.	.	MAF_INRAE=21.519
NC_035087.1	640498	.	G	A	.	.	MAF_INRAE=31.013;MAF_USDA=30.588
NC_035087.1	640502	.	G	A	.	.	MAF_INRAE=14.557;MAF_USDA=21.765
NC_035087.1	640522	.	G	A	.	.	MAF_INRAE=2.5;MAF_USDA=7.647
NC_035087.1	640540	.	C	T	.	.	MAF_INRAE=10.526;MAF_USDA=2.941
NC_035087.1	640568	.	T	G	.	.	MAF_USDA=4.706
NC_035087.1	640582	.	T	A	.	.	MAF_USDA=6.25
NC_035087.1	640710	.	G	A	.	.	MAF_USDA=2.353
NC_035087.1	640779	.	A	T	.	.	MAF_INRAE=11.667
NC_035087.1	640796	.	G	T	.	.	MAF_USDA=2.459
NC_035087.1	640800	.	T	C	.	.	MAF_USDA=2.083
NC_035087.1	640810	.	A	G	.	.	MAF_USDA=14.583
NC_035087.1	640836	.	T	C	.	.	MAF_USDA=7.059
NC_035087.1	640849	.	G	C	.	.	MAF_USDA=1.639
NC_035087.1	640923	.	T	C	.	.	MAF_INRAE=37.342;MAF_USDA=48.824
NC_035087.1	640942	.	G	T	.	.	MAF_USDA=1.639
NC_035087.1	640998	.	A	G	.	.	MAF_USDA=2.083
NC_035087.1	641042	.	A	G	.	.	MAF_INRAE=37.342;MAF_USDA=37.647
NC_035087.1	641073	.	G	T	.	.	MAF_USDA=4.706
NC_035087.1	641177	.	T	C	.	.	MAF_INRAE=1.667
NC_035087.1	641244	.	G	T	.	.	MAF_INRAE=2.5;MAF_USDA=13.529
NC_035087.1	641255	.	G	A	.	.	MAF_USDA=2.459
NC_035087.1	641294	.	A	T	.	.	MAF_INRAE=22.785;MAF_USDA=9.412
NC_035087.1	641296	.	T	G	.	.	MAF_USDA=1.639
NC_035087.1	641317	.	C	A	.	.	MAF_INRAE=27.848;MAF_USDA=7.647
NC_035087.1	641386	.	G	C	.	.	MAF_INRAE=34.177;MAF_USDA=37.647
NC_035087.1	641501	.	C	T	.	.	MAF_USDA=4.706
NC_035087.1	641527	.	A	C	.	.	MAF_USDA=4.098
NC_035087.1	641560	.	G	T	.	.	MAF_USDA=9.412
NC_035087.1	641594	.	C	T	.	.	MAF_USDA=5.738
NC_035087.1	641697	.	T	C	.	.	MAF_INRAE=15.789;MAF_USDA=6.471
NC_035087.1	641713	.	G	T	.	.	MAF_INRAE=2.5;MAF_USDA=7.647
NC_035087.1	641723	.	A	T	.	.	MAF_INRAE=12.025;MAF_USDA=11.176
NC_035087.1	641750	.	C	T	.	.	MAF_USDA=5.738
NC_035087.1	641758	.	T	G	.	.	MAF_INRAE=4.43;MAF_USDA=8.235
NC_035087.1	641787	.	C	A	.	.	MAF_USDA=4.706
NC_035087.1	641804	.	G	A	.	.	MAF_INRAE=3.165;MAF_USDA=3.279
NC_035087.1	641816	.	G	C	.	.	MAF_USDA=1.639
NC_035087.1	641831	.	C	T	.	.	MAF_INRAE=1.667
NC_035087.1	641864	.	T	G	.	.	MAF_USDA=6.25
NC_035087.1	641898	.	T	A	.	.	MAF_INRAE=20.886
NC_035087.1	641915	.	C	T	.	.	MAF_USDA=5.294
NC_035087.1	641987	.	T	C	.	.	MAF_USDA=4.706
NC_035087.1	642021	.	C	T	.	.	MAF_USDA=2.941
NC_035087.1	642032	.	C	T	.	.	MAF_USDA=4.918
NC_035087.1	642059	.	G	C	.	.	MAF_USDA=10.417
NC_035087.1	642071	.	C	T	.	.	MAF_USDA=4.237
NC_035087.1	642786	.	T	G	.	.	MAF_USDA=36.957
NC_035087.1	642843	.	C	T	.	.	MAF_USDA=10.714
NC_035087.1	642946	.	A	G	.	.	MAF_INRAE=26.316;MAF_USDA=6.471
NC_035087.1	642963	.	C	A	.	.	MAF_INRAE=5.263;MAF_USDA=13.529
NC_035087.1	642986	.	A	G	.	.	MAF_INRAE=5.263;MAF_USDA=19.412
NC_035087.1	643016	.	C	G	.	.	MAF_USDA=5.738
NC_035087.1	643060	.	A	G	.	.	MAF_INRAE=5.263;MAF_USDA=10.417
NC_035087.1	643070	.	G	A	.	.	MAF_INRAE=5.263;MAF_USDA=6.557
NC_035087.1	643150	.	C	T	.	.	MAF_USDA=1.639
NC_035087.1	643152	.	G	A	.	.	MAF_USDA=2.459
NC_035087.1	643196	.	T	A	.	.	MAF_INRAE=30.38
NC_035087.1	643243	.	G	C	.	.	MAF_INRAE=2.5
NC_035087.1	643292	.	A	G	.	.	MAF_INRAE=25.949;MAF_USDA=28.824
NC_035087.1	643434	.	A	T	.	.	MAF_USDA=1.765
NC_035087.1	643463	.	C	A	.	.	MAF_INRAE=30.38;MAF_USDA=25.882
NC_035087.1	643561	.	C	G	.	.	MAF_INRAE=30.38;MAF_USDA=31.25
NC_035087.1	643615	.	T	A	.	.	MAF_USDA=5.294
NC_035087.1	643627	.	C	A	.	.	MAF_INRAE=15.789;MAF_USDA=7.059
NC_035087.1	643630	.	C	T	.	.	MAF_USDA=4.918
NC_035087.1	643648	.	A	C	.	.	MAF_INRAE=5.263;MAF_USDA=10.417
NC_035087.1	643675	.	T	C	.	.	MAF_INRAE=5.263;MAF_USDA=10.417
NC_035087.1	643685	.	A	G	.	.	MAF_USDA=1.639
NC_035087.1	643701	.	C	T	.	.	MAF_INRAE=2.5
NC_035087.1	643709	.	G	A	.	.	MAF_INRAE=23.333;MAF_USDA=4.118
NC_035087.1	643717	.	T	C	.	.	MAF_INRAE=19.62
NC_035087.1	643773	.	T	C	.	.	MAF_USDA=1.639
NC_035087.1	643793	.	T	A	.	.	MAF_INRAE=2.5;MAF_USDA=8.235
NC_035087.1	643830	.	C	T	.	.	MAF_USDA=2.459
NC_035087.1	643848	.	T	C	.	.	MAF_INRAE=1.667
NC_035087.1	643849	.	A	G	.	.	MAF_USDA=5.882
NC_035087.1	643921	.	C	T	.	.	MAF_INRAE=5.263
NC_035087.1	644097	.	G	A	.	.	MAF_INRAE=3.797;MAF_USDA=3.279
NC_035087.1	644165	.	C	G	.	.	MAF_INRAE=1.667
NC_035087.1	644173	.	C	T	.	.	MAF_USDA=6.471
NC_035087.1	644191	.	TGT	TGC	.	.	MAF_USDA=4.167
NC_035087.1	644219	.	A	G	.	.	MAF_INRAE=31.013;MAF_USDA=20.833
NC_035087.1	644223	.	C	G	.	.	MAF_INRAE=30.833;MAF_USDA=14.118
NC_035087.1	644238	.	T	G	.	.	MAF_INRAE=5.263;MAF_USDA=12.5
NC_035087.1	644239	.	T	G	.	.	MAF_USDA=6.667
NC_035087.1	644246	.	C	A	.	.	MAF_USDA=7.5
NC_035087.1	644256	.	C	A	.	.	MAF_USDA=6.557
NC_035087.1	644257	.	A	C	.	.	MAF_USDA=6.557
NC_035087.1	644272	.	T	G	.	.	MAF_USDA=2.459
NC_035087.1	644282	.	C	T	.	.	MAF_USDA=3.279
NC_035087.1	644300	.	G	A	.	.	MAF_USDA=5.738
NC_035087.1	644308	.	G	A	.	.	MAF_USDA=3.279
NC_035087.1	644343	.	C	A	.	.	MAF_INRAE=5.263;MAF_USDA=2.459
NC_035087.1	644377	.	C	A	.	.	MAF_INRAE=15.789;MAF_USDA=14.583
NC_035087.1	644381	.	T	A	.	.	MAF_INRAE=5.263;MAF_USDA=2.459
NC_035087.1	644397	.	T	C	.	.	MAF_USDA=3.279
NC_035087.1	644410	.	T	G	.	.	MAF_USDA=2.459
NC_035087.1	644411	.	G	T	.	.	MAF_USDA=2.459
NC_035087.1	644416	.	T	C	.	.	MAF_USDA=3.279
NC_035087.1	644462	.	C	G	.	.	MAF_INRAE=36.842;MAF_USDA=42.857
NC_035087.1	644470	.	G	A	.	.	MAF_USDA=5.0
NC_035087.1	644570	.	G	A	.	.	MAF_USDA=25.0
NC_035087.1	644593	.	A	T	.	.	MAF_USDA=47.917
NC_035087.1	644598	.	T	G	.	.	MAF_USDA=12.5
NC_035087.1	644606	.	G	C	.	.	MAF_USDA=29.412
NC_035087.1	644628	.	T	A	.	.	MAF_USDA=2.083
NC_035087.1	644749	.	A	T	.	.	MAF_INRAE=4.43;MAF_USDA=20.0
NC_035087.1	644775	.	C	T	.	.	MAF_USDA=4.918
NC_035087.1	644964	.	C	A	.	.	MAF_USDA=12.5
NC_035087.1	646398	.	T	G	.	.	MAF_USDA=41.667
NC_035087.1	646430	.	C	T	.	.	MAF_USDA=9.412
NC_035087.1	646499	.	G	A	.	.	MAF_USDA=4.118
NC_035087.1	646600	.	A	T	.	.	MAF_INRAE=5.263;MAF_USDA=13.529
NC_035087.1	646669	.	T	A	.	.	MAF_INRAE=2.5;MAF_USDA=16.667
NC_035087.1	646671	.	A	C	.	.	MAF_USDA=4.098
NC_035087.1	646729	.	C	T	.	.	MAF_USDA=2.459
NC_035087.1	646775	.	C	A	.	.	MAF_USDA=12.353
NC_035087.1	646781	.	C	A	.	.	MAF_INRAE=10.759;MAF_USDA=17.059
NC_035087.1	646845	.	A	T	.	.	MAF_USDA=4.098
NC_035087.1	646971	.	T	C	.	.	MAF_USDA=1.639
NC_035087.1	647032	.	A	C	.	.	MAF_USDA=13.529
NC_035087.1	647053	.	T	C	.	.	MAF_INRAE=10.759;MAF_USDA=12.353
NC_035087.1	647107	.	G	T	.	.	MAF_INRAE=26.582;MAF_USDA=7.647
NC_035087.1	647137	.	G	A	.	.	MAF_INRAE=10.759;MAF_USDA=8.824
NC_035087.1	647158	.	A	T	.	.	MAF_INRAE=24.051;MAF_USDA=33.529
NC_035087.1	647174	.	G	C	.	.	MAF_INRAE=36.842;MAF_USDA=32.941
NC_035087.1	647180	.	T	C	.	.	MAF_USDA=1.639
NC_035087.1	647185	.	A	C	.	.	MAF_USDA=3.279
NC_035087.1	647199	.	C	T	.	.	MAF_INRAE=10.759;MAF_USDA=29.412
NC_035087.1	647201	.	G	T	.	.	MAF_INRAE=12.5;MAF_USDA=18.75
NC_035087.1	647214	.	T	C	.	.	MAF_USDA=12.941
NC_035087.1	647234	.	C	T	.	.	MAF_INRAE=10.127;MAF_USDA=12.941
NC_035087.1	647242	.	G	T	.	.	MAF_INRAE=13.291;MAF_USDA=37.059
NC_035087.1	647246	.	T	A	.	.	MAF_USDA=9.836
NC_035087.1	647250	.	T	A	.	.	MAF_INRAE=11.667;MAF_USDA=4.118
NC_035087.1	647283	.	T	G	.	.	MAF_USDA=2.459
NC_035087.1	647305	.	T	A	.	.	MAF_USDA=5.738
NC_035087.1	647314	.	C	A	.	.	MAF_USDA=1.639
NC_035087.1	647319	.	C	T	.	.	MAF_USDA=12.941
NC_035087.1	647324	.	C	T	.	.	MAF_USDA=4.918
NC_035087.1	647353	.	A	T	.	.	MAF_USDA=32.941
NC_035087.1	647364	.	A	G	.	.	MAF_INRAE=35.833;MAF_USDA=11.446
NC_035087.1	647373	.	G	A	.	.	MAF_INRAE=39.167;MAF_USDA=24.699
NC_035087.1	647384	.	C	G	.	.	MAF_USDA=14.458
NC_035087.1	647390	.	C	A	.	.	MAF_USDA=5.422
NC_035087.1	647396	.	A	T	.	.	MAF_USDA=3.39
NC_035087.1	647397	.	G	A	.	.	MAF_USDA=14.458
NC_035087.1	647409	.	A	C	.	.	MAF_USDA=14.458
NC_035087.1	647422	.	T	C	.	.	MAF_USDA=6.024
NC_035087.1	647452	.	T	G	.	.	MAF_USDA=1.695
NC_035087.1	647460	.	C	T	.	.	MAF_USDA=37.952
NC_035087.1	647889	.	C	T	.	.	MAF_USDA=22.917
NC_035087.1	647897	.	A	G	.	.	MAF_USDA=6.25
NC_035087.1	647984	.	A	C	.	.	MAF_USDA=13.529
NC_035087.1	647993	.	A	G	.	.	MAF_USDA=36.885
NC_035087.1	648138	.	C	A	.	.	MAF_USDA=20.833
NC_035087.1	649004	.	A	G	.	.	MAF_USDA=10.417
NC_035087.1	649278	.	C	A	.	.	MAF_USDA=32.738
NC_035087.1	649355	.	C	T	.	.	MAF_USDA=3.279
NC_035087.1	649394	.	C	A	.	.	MAF_USDA=12.941
NC_035087.1	649457	.	G	A	.	.	MAF_INRAE=1.667;MAF_USDA=14.118
NC_035087.1	649485	.	C	A	.	.	MAF_INRAE=10.526;MAF_USDA=4.098
NC_035087.1	649507	.	G	A	.	.	MAF_INRAE=21.053;MAF_USDA=16.667
NC_035087.1	649528	.	G	A	.	.	MAF_USDA=12.353
NC_035087.1	649553	.	T	G	.	.	MAF_USDA=12.353
NC_035087.1	649576	.	T	C	.	.	MAF_USDA=12.941
NC_035087.1	649579	.	G	A	.	.	MAF_USDA=12.353
NC_035087.1	649586	.	T	C	.	.	MAF_INRAE=21.053;MAF_USDA=4.706
NC_035087.1	649602	.	C	T	.	.	MAF_USDA=12.353
NC_035087.1	649647	.	T	G	.	.	MAF_INRAE=13.291;MAF_USDA=8.235
NC_035087.1	649703	.	T	C	.	.	MAF_USDA=2.459
NC_035087.1	649715	.	G	T	.	.	MAF_INRAE=5.263;MAF_USDA=4.118
NC_035087.1	649730	.	T	G	.	.	MAF_INRAE=10.526;MAF_USDA=4.098
NC_035087.1	649754	.	A	G	.	.	MAF_INRAE=1.667;MAF_USDA=27.059
NC_035087.1	649837	.	A	T	.	.	MAF_INRAE=10.526;MAF_USDA=4.098
NC_035087.1	649840	.	G	C	.	.	MAF_USDA=1.639
NC_035087.1	649912	.	G	A	.	.	MAF_USDA=2.083
NC_035087.1	649928	.	C	T	.	.	MAF_INRAE=10.526;MAF_USDA=4.918
NC_035087.1	650001	.	C	A	.	.	MAF_USDA=4.706
NC_035087.1	650003	.	A	G	.	.	MAF_INRAE=2.5;MAF_USDA=8.824
NC_035087.1	650006	.	C	G	.	.	MAF_INRAE=1.667;MAF_USDA=14.706
NC_035087.1	650034	.	C	T	.	.	MAF_USDA=2.5
NC_035087.1	650048	.	A	G	.	.	MAF_INRAE=3.797;MAF_USDA=18.452
NC_035087.1	650071	.	A	T	.	.	MAF_USDA=1.639
NC_035087.1	650074	.	T	A	.	.	MAF_USDA=1.639
NC_035087.1	650081	.	G	C	.	.	MAF_USDA=1.639
NC_035087.1	650095	.	A	C	.	.	MAF_USDA=1.639
NC_035087.1	650096	.	A	C	.	.	MAF_USDA=1.639
NC_035087.1	650097	.	G	T	.	.	MAF_USDA=1.639
NC_035087.1	650119	.	C	T	.	.	MAF_USDA=4.918
NC_035087.1	650139	.	T	C	.	.	MAF_USDA=15.294
NC_035087.1	650159	.	C	A	.	.	MAF_USDA=27.647
NC_035087.1	650163	.	C	T	.	.	MAF_INRAE=3.333
NC_035087.1	650183	.	A	C	.	.	MAF_USDA=15.882
NC_035087.1	650207	.	A	C	.	.	MAF_USDA=21.176
NC_035087.1	650223	.	C	T	.	.	MAF_INRAE=4.167
NC_035087.1	650231	.	A	C	.	.	MAF_USDA=15.882
NC_035087.1	650255	.	A	C	.	.	MAF_USDA=14.706
NC_035087.1	650282	.	C	T	.	.	MAF_USDA=4.918
NC_035087.1	650283	.	G	A	.	.	MAF_USDA=2.083
NC_035087.1	650324	.	T	C	.	.	MAF_USDA=12.353
NC_035087.1	650345	.	C	T	.	.	MAF_INRAE=5.263;MAF_USDA=4.118
NC_035087.1	650410	.	A	C	.	.	MAF_USDA=4.098
NC_035087.1	650467	.	C	G	.	.	MAF_USDA=4.918
NC_035087.1	650469	.	C	A	.	.	MAF_INRAE=1.667;MAF_USDA=15.294
NC_035087.1	650479	.	G	A	.	.	MAF_USDA=4.918
NC_035087.1	650487	.	G	A	.	.	MAF_INRAE=1.667;MAF_USDA=8.333
NC_035087.1	650509	.	C	A	.	.	MAF_USDA=4.918
NC_035087.1	650611	.	T	G	.	.	MAF_INRAE=10.526;MAF_USDA=4.098
NC_035087.1	650630	.	T	G	.	.	MAF_INRAE=10.526;MAF_USDA=5.738
NC_035087.1	650644	.	T	G	.	.	MAF_INRAE=10.526;MAF_USDA=4.918
NC_035087.1	650658	.	A	T	.	.	MAF_INRAE=2.5;MAF_USDA=8.824
NC_035087.1	650668	.	C	G	.	.	MAF_USDA=2.459
NC_035087.1	650686	.	C	A	.	.	MAF_INRAE=26.582;MAF_USDA=7.647
NC_035087.1	650701	.	T	G	.	.	MAF_INRAE=10.526;MAF_USDA=4.918
NC_035087.1	650747	.	G	A	.	.	MAF_INRAE=10.526
NC_035087.1	650754	.	A	C	.	.	MAF_INRAE=10.526
NC_035087.1	650769	.	A	G	.	.	MAF_INRAE=10.526;MAF_USDA=5.0
NC_035087.1	650832	.	A	G	.	.	MAF_INRAE=5.263
NC_035087.1	650841	.	C	T	.	.	MAF_INRAE=10.526;MAF_USDA=5.0
NC_035087.1	650845	.	A	G	.	.	MAF_USDA=5.833
NC_035087.1	650869	.	A	T	.	.	MAF_INRAE=10.526
NC_035087.1	650878	.	G	T	.	.	MAF_INRAE=10.526;MAF_USDA=19.412
NC_035087.1	650889	.	T	C	.	.	MAF_INRAE=10.526;MAF_USDA=15.574
NC_035087.1	650910	.	C	T	.	.	MAF_INRAE=10.526;MAF_USDA=14.706
NC_035087.1	650919	.	G	A	.	.	MAF_USDA=1.667
NC_035087.1	650945	.	C	T	.	.	MAF_USDA=4.167
NC_035087.1	650970	.	T	G	.	.	MAF_USDA=8.333
NC_035087.1	650972	.	C	A	.	.	MAF_USDA=8.333
NC_035087.1	650979	.	A	G	.	.	MAF_USDA=10.0
NC_035087.1	650987	.	T	C	.	.	MAF_USDA=4.098
NC_035087.1	651031	.	T	C	.	.	MAF_USDA=4.098
NC_035087.1	651050	.	T	C	.	.	MAF_USDA=4.098
NC_035087.1	651069	.	T	C	.	.	MAF_USDA=4.098
NC_035087.1	651088	.	T	C	.	.	MAF_USDA=4.098
NC_035087.1	651107	.	T	C	.	.	MAF_USDA=6.557
NC_035087.1	651120	.	A	C	.	.	MAF_INRAE=7.5
NC_035087.1	651124	.	G	C	.	.	MAF_INRAE=5.833
NC_035087.1	651126	.	G	A	.	.	MAF_INRAE=3.333
NC_035087.1	651129	.	G	C	.	.	MAF_INRAE=2.5
NC_035087.1	651173	.	G	C	.	.	MAF_USDA=1.639
NC_035087.1	651174	.	G	C	.	.	MAF_USDA=12.295
NC_035087.1	651179	.	G	A	.	.	MAF_USDA=1.639
NC_035087.1	651192	.	T	C	.	.	MAF_INRAE=1.667;MAF_USDA=10.0
NC_035087.1	651273	.	C	G	.	.	MAF_USDA=3.529
NC_035087.1	651300	.	A	T	.	.	MAF_INRAE=10.526;MAF_USDA=4.098
NC_035087.1	651313	.	T	G	.	.	MAF_INRAE=10.526;MAF_USDA=4.098
NC_035087.1	651314	.	A	T	.	.	MAF_USDA=4.098
NC_035087.1	651315	.	A	T	.	.	MAF_USDA=2.083
NC_035087.1	651334	.	G	A	.	.	MAF_USDA=2.459
NC_035087.1	651351	.	T	G	.	.	MAF_USDA=4.098
NC_035087.1	651353	.	T	C	.	.	MAF_INRAE=2.5
NC_035087.1	651382	.	G	C	.	.	MAF_USDA=7.377
NC_035087.1	651387	.	A	G	.	.	MAF_INRAE=3.797;MAF_USDA=21.765
NC_035087.1	651390	.	C	A	.	.	MAF_USDA=4.098
NC_035087.1	651420	.	G	T	.	.	MAF_USDA=1.667
NC_035087.1	651433	.	T	C	.	.	MAF_INRAE=10.526;MAF_USDA=4.167
NC_035087.1	651462	.	C	T	.	.	MAF_INRAE=4.167;MAF_USDA=30.357
NC_035087.1	651521	.	C	A	.	.	MAF_INRAE=2.5;MAF_USDA=11.176
NC_035087.1	651579	.	C	A	.	.	MAF_INRAE=10.526;MAF_USDA=4.098
NC_035087.1	651587	.	T	A	.	.	MAF_USDA=1.639
NC_035087.1	651594	.	T	C	.	.	MAF_INRAE=4.167;MAF_USDA=25.294
NC_035087.1	651603	.	G	A	.	.	MAF_INRAE=1.667;MAF_USDA=14.706
NC_035087.1	651618	.	A	G	.	.	MAF_USDA=2.459
NC_035087.1	651627	.	T	G	.	.	MAF_INRAE=27.215;MAF_USDA=10.588
NC_035087.1	651629	.	T	C	.	.	MAF_INRAE=29.167;MAF_USDA=10.588
NC_035087.1	651641	.	G	A	.	.	MAF_USDA=8.235
NC_035087.1	651655	.	A	T	.	.	MAF_INRAE=10.526;MAF_USDA=3.279
NC_035087.1	651675	.	A	C	.	.	MAF_INRAE=10.526;MAF_USDA=6.471
NC_035087.1	651717	.	G	T	.	.	MAF_INRAE=10.526
NC_035087.1	651721	.	C	G	.	.	MAF_USDA=1.639
NC_035087.1	651729	.	C	T	.	.	MAF_INRAE=10.526;MAF_USDA=3.279
NC_035087.1	651730	.	G	A	.	.	MAF_INRAE=2.5;MAF_USDA=10.588
NC_035087.1	651732	.	C	T	.	.	MAF_USDA=1.639
NC_035087.1	651756	.	G	T	.	.	MAF_USDA=1.639
NC_035087.1	651760	.	T	C	.	.	MAF_USDA=1.639
NC_035087.1	651773	.	G	T	.	.	MAF_INRAE=10.526;MAF_USDA=3.279
NC_035087.1	651774	.	A	C	.	.	MAF_USDA=4.118
NC_035087.1	651808	.	G	A	.	.	MAF_USDA=2.459
NC_035087.1	651814	.	C	T	.	.	MAF_INRAE=10.526;MAF_USDA=3.279
NC_035087.1	651827	.	C	T	.	.	MAF_INRAE=10.526;MAF_USDA=3.279
NC_035087.1	651835	.	G	C	.	.	MAF_INRAE=2.632
NC_035087.1	651872	.	G	T	.	.	MAF_INRAE=2.5;MAF_USDA=8.824
NC_035087.1	651880	.	G	A	.	.	MAF_INRAE=21.519;MAF_USDA=8.197
NC_035087.1	651883	.	A	T	.	.	MAF_INRAE=10.526;MAF_USDA=4.098
NC_035087.1	651944	.	C	T	.	.	MAF_INRAE=23.333;MAF_USDA=4.118
NC_035087.1	651983	.	T	C	.	.	MAF_INRAE=10.526;MAF_USDA=4.167
NC_035087.1	651999	.	A	C	.	.	MAF_INRAE=22.785;MAF_USDA=13.69
NC_035087.1	652009	.	A	C	.	.	MAF_INRAE=21.519;MAF_USDA=6.25
NC_035087.1	652022	.	T	A	.	.	MAF_INRAE=22.785;MAF_USDA=14.286
NC_035087.1	652084	.	T	G	.	.	MAF_INRAE=10.526;MAF_USDA=4.098
NC_035087.1	652086	.	A	C	.	.	MAF_USDA=2.459
NC_035087.1	652091	.	G	A	.	.	MAF_USDA=1.639
NC_035087.1	652177	.	T	C	.	.	MAF_INRAE=10.526
NC_035087.1	652185	.	A	G	.	.	MAF_INRAE=1.667;MAF_USDA=10.588
NC_035087.1	652209	.	T	G	.	.	MAF_INRAE=10.526
NC_035087.1	652217	.	A	C	.	.	MAF_INRAE=3.333;MAF_USDA=2.083
NC_035087.1	652257	.	G	T	.	.	MAF_INRAE=10.526;MAF_USDA=4.098
NC_035087.1	652261	.	T	C	.	.	MAF_INRAE=10.759;MAF_USDA=10.417
NC_035087.1	652276	.	G	A	.	.	MAF_INRAE=2.5
NC_035087.1	652278	.	C	A	.	.	MAF_INRAE=10.526;MAF_USDA=4.098
NC_035087.1	652282	.	C	T	.	.	MAF_USDA=4.098
NC_035087.1	652283	.	C	T	.	.	MAF_USDA=1.639
NC_035087.1	652314	.	T	C	.	.	MAF_INRAE=10.526
NC_035087.1	652317	.	A	T	.	.	MAF_USDA=4.098
NC_035087.1	652334	.	G	A	.	.	MAF_INRAE=30.38;MAF_USDA=22.353
NC_035087.1	652347	.	C	A	.	.	MAF_INRAE=10.526;MAF_USDA=4.098
NC_035087.1	652369	.	T	G	.	.	MAF_USDA=3.279
NC_035087.1	652383	.	G	A	.	.	MAF_INRAE=10.526;MAF_USDA=4.098
NC_035087.1	652425	.	C	T	.	.	MAF_INRAE=7.595;MAF_USDA=10.588
NC_035087.1	652430	.	A	T	.	.	MAF_INRAE=3.797;MAF_USDA=4.918
NC_035087.1	652480	.	T	C	.	.	MAF_INRAE=1.667;MAF_USDA=3.529
NC_035087.1	652485	.	T	G	.	.	MAF_USDA=4.098
NC_035087.1	652490	.	T	G	.	.	MAF_INRAE=10.526;MAF_USDA=4.098
NC_035087.1	652537	.	A	T	.	.	MAF_INRAE=5.263
NC_035087.1	652595	.	C	T	.	.	MAF_INRAE=10.526;MAF_USDA=4.918
NC_035087.1	652602	.	G	A	.	.	MAF_USDA=1.639
NC_035087.1	652636	.	C	T	.	.	MAF_USDA=2.459
NC_035087.1	652655	.	C	T	.	.	MAF_USDA=1.639
NC_035087.1	652704	.	C	T	.	.	MAF_USDA=4.918
NC_035087.1	652740	.	T	A	.	.	MAF_USDA=2.459
NC_035087.1	652745	.	A	G	.	.	MAF_INRAE=31.646;MAF_USDA=39.412
NC_035087.1	652787	.	C	T	.	.	MAF_INRAE=5.696;MAF_USDA=23.529
NC_035087.1	652830	.	A	C	.	.	MAF_USDA=1.639
NC_035087.1	652929	.	T	C	.	.	MAF_INRAE=26.582;MAF_USDA=6.471
NC_035087.1	652951	.	C	T	.	.	MAF_INRAE=26.582;MAF_USDA=6.471
NC_035087.1	653000	.	T	C	.	.	MAF_INRAE=28.481;MAF_USDA=9.412
NC_035087.1	653012	.	G	A	.	.	MAF_INRAE=1.667;MAF_USDA=1.639
NC_035087.1	653014	.	C	T	.	.	MAF_INRAE=2.5;MAF_USDA=6.471
NC_035087.1	653015	.	A	G	.	.	MAF_INRAE=2.5
NC_035087.1	653046	.	G	A	.	.	MAF_INRAE=27.215;MAF_USDA=16.071
NC_035087.1	653081	.	G	A	.	.	MAF_USDA=2.083
NC_035087.1	653095	.	A	T	.	.	MAF_USDA=10.417
NC_035087.1	653099	.	A	C	.	.	MAF_USDA=1.639
NC_035087.1	653151	.	C	T	.	.	MAF_INRAE=26.582;MAF_USDA=10.588
NC_035087.1	653199	.	C	T	.	.	MAF_INRAE=10.759;MAF_USDA=13.529
NC_035087.1	653230	.	G	A	.	.	MAF_INRAE=27.215;MAF_USDA=14.706
NC_035087.1	653232	.	G	A	.	.	MAF_USDA=3.279
NC_035087.1	653254	.	T	C	.	.	MAF_INRAE=26.582;MAF_USDA=19.412
NC_035087.1	653355	.	G	A	.	.	MAF_USDA=4.167
NC_035087.1	653400	.	T	A	.	.	MAF_INRAE=40.506;MAF_USDA=42.353
NC_035087.1	653401	.	T	C	.	.	MAF_INRAE=38.333;MAF_USDA=42.353
NC_035087.1	653410	.	G	A	.	.	MAF_USDA=4.098
NC_035087.1	653533	.	G	T	.	.	MAF_USDA=2.459
NC_035087.1	653538	.	C	A	.	.	MAF_INRAE=32.278;MAF_USDA=34.706
NC_035087.1	653551	.	A	T	.	.	MAF_USDA=2.459
NC_035087.1	653569	.	G	A	.	.	MAF_INRAE=32.278;MAF_USDA=34.706
NC_035087.1	653618	.	G	A	.	.	MAF_USDA=2.459
NC_035087.1	653636	.	G	A	.	.	MAF_INRAE=38.608;MAF_USDA=32.941
NC_035087.1	653648	.	T	A	.	.	MAF_INRAE=24.051;MAF_USDA=15.294
NC_035087.1	653919	.	T	C	.	.	MAF_INRAE=10.526;MAF_USDA=15.294
NC_035087.1	653920	.	G	C	.	.	MAF_USDA=15.294
NC_035087.1	653954	.	T	A	.	.	MAF_INRAE=39.873;MAF_USDA=31.765
NC_035087.1	653967	.	C	T	.	.	MAF_USDA=4.918
NC_035087.1	653980	.	C	T	.	.	MAF_INRAE=10.759;MAF_USDA=41.765
NC_035087.1	654001	.	C	T	.	.	MAF_INRAE=21.519
NC_035087.1	654007	.	C	A	.	.	MAF_INRAE=37.342;MAF_USDA=47.059
NC_035087.1	654015	.	T	G	.	.	MAF_INRAE=26.582;MAF_USDA=20.833
NC_035087.1	654093	.	T	A	.	.	MAF_INRAE=10.526;MAF_USDA=15.294
NC_035087.1	654110	.	C	T	.	.	MAF_INRAE=10.526;MAF_USDA=15.294
NC_035087.1	654112	.	A	G	.	.	MAF_USDA=15.294
NC_035087.1	654120	.	A	G	.	.	MAF_INRAE=37.342;MAF_USDA=46.471
NC_035087.1	654130	.	G	A	.	.	MAF_INRAE=10.526;MAF_USDA=14.706
NC_035087.1	654135	.	A	G	.	.	MAF_INRAE=10.526;MAF_USDA=15.294
NC_035087.1	654142	.	G	A	.	.	MAF_INRAE=5.263;MAF_USDA=3.529
NC_035087.1	654156	.	T	A	.	.	MAF_USDA=6.25
NC_035087.1	654188	.	C	A	.	.	MAF_USDA=30.0
NC_035087.1	654232	.	A	G	.	.	MAF_INRAE=10.526;MAF_USDA=14.706
NC_035087.1	654267	.	T	A	.	.	MAF_USDA=1.639
NC_035087.1	654275	.	C	A	.	.	MAF_USDA=4.918
NC_035087.1	654295	.	G	A	.	.	MAF_INRAE=26.582;MAF_USDA=10.588
NC_035087.1	654296	.	C	T	.	.	MAF_INRAE=26.667;MAF_USDA=10.588
NC_035087.1	654297	.	T	A	.	.	MAF_USDA=5.738
NC_035087.1	654348	.	G	A	.	.	MAF_USDA=1.639
NC_035087.1	654361	.	A	C	.	.	MAF_USDA=6.25
NC_035087.1	654422	.	A	T	.	.	MAF_USDA=2.459
NC_035087.1	654445	.	C	T	.	.	MAF_USDA=1.639
NC_035087.1	654474	.	C	A	.	.	MAF_INRAE=39.873;MAF_USDA=32.353
NC_035087.1	654487	.	C	G	.	.	MAF_INRAE=2.5;MAF_USDA=13.529
NC_035087.1	654500	.	G	A	.	.	MAF_USDA=4.098
NC_035087.1	654506	.	T	C	.	.	MAF_USDA=6.557
NC_035087.1	654523	.	G	T	.	.	MAF_USDA=2.459
NC_035087.1	654544	.	A	G	.	.	MAF_INRAE=10.526;MAF_USDA=10.588
NC_035087.1	654569	.	A	C	.	.	MAF_USDA=6.471
NC_035087.1	654587	.	G	A	.	.	MAF_INRAE=20.886
NC_035087.1	654634	.	T	G	.	.	MAF_USDA=1.639
NC_035087.1	654647	.	T	A	.	.	MAF_INRAE=10.759;MAF_USDA=10.417
NC_035087.1	654655	.	G	T	.	.	MAF_INRAE=39.873;MAF_USDA=33.529
NC_035087.1	654680	.	T	C	.	.	MAF_INRAE=5.263;MAF_USDA=2.459
NC_035087.1	654683	.	C	A	.	.	MAF_INRAE=2.5
NC_035087.1	654697	.	C	A	.	.	MAF_INRAE=10.526;MAF_USDA=12.353
NC_035087.1	654704	.	G	T	.	.	MAF_INRAE=10.526
NC_035087.1	654707	.	G	A	.	.	MAF_USDA=4.918
NC_035087.1	654735	.	G	A	.	.	MAF_INRAE=36.709;MAF_USDA=14.118
NC_035087.1	654738	.	G	T	.	.	MAF_USDA=3.279
NC_035087.1	654772	.	C	T	.	.	MAF_INRAE=49.167;MAF_USDA=24.706
NC_035087.1	654785	.	A	C	.	.	MAF_INRAE=10.833;MAF_USDA=38.235
NC_035087.1	654800	.	T	A	.	.	MAF_INRAE=20.886;MAF_USDA=2.459
NC_035087.1	654806	.	A	G	.	.	MAF_USDA=3.279
NC_035087.1	654808	.	G	A	.	.	MAF_USDA=3.529
NC_035087.1	654898	.	A	G	.	.	MAF_USDA=8.333
NC_035087.1	655223	.	A	G	.	.	MAF_USDA=10.417
NC_035087.1	655225	.	A	G	.	.	MAF_USDA=8.333
NC_035087.1	655252	.	C	A	.	.	MAF_USDA=39.583
NC_035087.1	655254	.	A	G	.	.	MAF_USDA=50.0
NC_035087.1	655287	.	A	G	.	.	MAF_USDA=14.706
NC_035087.1	655302	.	T	C	.	.	MAF_USDA=44.118
NC_035087.1	655326	.	G	A	.	.	MAF_USDA=29.167
NC_035087.1	655358	.	T	C	.	.	MAF_USDA=2.5
NC_035087.1	655363	.	T	C	.	.	MAF_USDA=20.238
NC_035087.1	655391	.	A	T	.	.	MAF_USDA=24.706
NC_035087.1	655395	.	A	T	.	.	MAF_USDA=2.459
NC_035087.1	655473	.	T	C	.	.	MAF_INRAE=10.127;MAF_USDA=15.294
NC_035087.1	655518	.	T	G	.	.	MAF_USDA=7.377
NC_035087.1	655775	.	G	A	.	.	MAF_INRAE=3.797;MAF_USDA=13.529
NC_035087.1	655817	.	G	C	.	.	MAF_INRAE=3.797;MAF_USDA=14.754
NC_035087.1	655840	.	T	A	.	.	MAF_USDA=1.639
NC_035087.1	655841	.	G	A	.	.	MAF_USDA=1.639
NC_035087.1	655848	.	G	A	.	.	MAF_USDA=3.333
NC_035087.1	655853	.	G	A	.	.	MAF_INRAE=30.833;MAF_USDA=14.407
NC_035087.1	655866	.	T	G	.	.	MAF_USDA=8.197
NC_035087.1	655922	.	G	A	.	.	MAF_USDA=1.639
NC_035087.1	655982	.	G	A	.	.	MAF_INRAE=28.481;MAF_USDA=16.471
NC_035087.1	655989	.	C	T	.	.	MAF_USDA=3.279
NC_035087.1	656072	.	A	T	.	.	MAF_USDA=10.417
NC_035087.1	656085	.	G	A	.	.	MAF_USDA=4.098
NC_035087.1	656143	.	C	T	.	.	MAF_INRAE=12.658;MAF_USDA=17.059
NC_035087.1	656149	.	C	T	.	.	MAF_USDA=6.557
NC_035087.1	656150	.	G	A	.	.	MAF_INRAE=3.165;MAF_USDA=10.656
NC_035087.1	656206	.	G	A	.	.	MAF_INRAE=28.481;MAF_USDA=9.412
NC_035087.1	656264	.	T	G	.	.	MAF_USDA=10.417
NC_035087.1	656283	.	G	A	.	.	MAF_USDA=4.706
NC_035087.1	656285	.	T	C	.	.	MAF_USDA=4.118
NC_035087.1	656298	.	G	C	.	.	MAF_USDA=3.529
NC_035087.1	656306	.	A	T	.	.	MAF_USDA=6.557
NC_035087.1	656314	.	A	T	.	.	MAF_USDA=1.639
NC_035087.1	656325	.	T	G	.	.	MAF_INRAE=29.747;MAF_USDA=25.0
NC_035087.1	656383	.	A	C	.	.	MAF_USDA=1.639
NC_035087.1	656384	.	T	C	.	.	MAF_USDA=4.118
NC_035087.1	656397	.	T	A	.	.	MAF_INRAE=3.797;MAF_USDA=5.882
NC_035087.1	656400	.	T	C	.	.	MAF_INRAE=29.167;MAF_USDA=7.059
NC_035087.1	656401	.	T	C	.	.	MAF_INRAE=3.333;MAF_USDA=5.882
NC_035087.1	656402	.	T	C	.	.	MAF_INRAE=3.333;MAF_USDA=5.882
NC_035087.1	656404	.	T	G	.	.	MAF_INRAE=3.333;MAF_USDA=5.882
NC_035087.1	656406	.	T	A	.	.	MAF_INRAE=16.667;MAF_USDA=26.471
NC_035087.1	656413	.	T	C	.	.	MAF_INRAE=3.797;MAF_USDA=2.459
NC_035087.1	656431	.	G	A	.	.	MAF_USDA=2.083
NC_035087.1	656453	.	T	C	.	.	MAF_USDA=8.197
NC_035087.1	656454	.	T	C	.	.	MAF_USDA=1.639
NC_035087.1	656482	.	A	G	.	.	MAF_USDA=2.941
NC_035087.1	656489	.	T	A	.	.	MAF_USDA=4.118
NC_035087.1	656508	.	A	T	.	.	MAF_USDA=4.706
NC_035087.1	656573	.	A	C	.	.	MAF_INRAE=25.949;MAF_USDA=12.353
NC_035087.1	656583	.	A	C	.	.	MAF_USDA=1.639
NC_035087.1	656603	.	T	C	.	.	MAF_INRAE=16.456;MAF_USDA=17.059
NC_035087.1	656671	.	G	T	.	.	MAF_USDA=2.083
NC_035087.1	656687	.	T	C	.	.	MAF_USDA=3.279
NC_035087.1	656723	.	T	C	.	.	MAF_USDA=1.639
NC_035087.1	656730	.	C	T	.	.	MAF_INRAE=2.5
NC_035087.1	656737	.	T	C	.	.	MAF_INRAE=10.526
NC_035087.1	656745	.	A	G	.	.	MAF_INRAE=46.835;MAF_USDA=47.647
NC_035087.1	656801	.	G	C	.	.	MAF_INRAE=10.526;MAF_USDA=2.941
NC_035087.1	656816	.	T	G	.	.	MAF_USDA=7.647
NC_035087.1	656823	.	T	A	.	.	MAF_INRAE=1.667
NC_035087.1	656838	.	T	A	.	.	MAF_INRAE=3.165;MAF_USDA=7.377
NC_035087.1	656887	.	T	G	.	.	MAF_USDA=4.706
NC_035087.1	656897	.	A	G	.	.	MAF_USDA=4.118
NC_035087.1	656945	.	T	A	.	.	MAF_INRAE=13.333
NC_035087.1	656997	.	C	A	.	.	MAF_INRAE=11.392;MAF_USDA=7.647
NC_035087.1	657044	.	C	T	.	.	MAF_INRAE=22.5;MAF_USDA=4.118
NC_035087.1	657050	.	G	A	.	.	MAF_INRAE=12.658;MAF_USDA=14.118
NC_035087.1	657094	.	G	A	.	.	MAF_USDA=10.417
NC_035087.1	657115	.	G	A	.	.	MAF_USDA=4.706
NC_035087.1	657130	.	A	G	.	.	MAF_USDA=1.639
NC_035087.1	657147	.	C	G	.	.	MAF_INRAE=26.582;MAF_USDA=11.765
NC_035087.1	657149	.	T	A	.	.	MAF_INRAE=26.667;MAF_USDA=11.765
NC_035087.1	657241	.	T	C	.	.	MAF_INRAE=3.797;MAF_USDA=7.059
NC_035087.1	657265	.	C	T	.	.	MAF_INRAE=3.797;MAF_USDA=6.471
NC_035087.1	657301	.	G	A	.	.	MAF_INRAE=29.747;MAF_USDA=10.588
NC_035087.1	657401	.	T	G	.	.	MAF_INRAE=28.333
NC_035087.1	657450	.	C	G	.	.	MAF_USDA=8.197
NC_035087.1	657530	.	G	T	.	.	MAF_USDA=10.417
NC_035087.1	657545	.	T	A	.	.	MAF_USDA=4.118
NC_035087.1	657575	.	T	C	.	.	MAF_USDA=10.417
NC_035087.1	657579	.	T	C	.	.	MAF_USDA=10.417
NC_035087.1	657648	.	T	A	.	.	MAF_USDA=41.667
NC_035087.1	657681	.	T	C	.	.	MAF_INRAE=4.43;MAF_USDA=12.5
NC_035087.1	657687	.	T	C	.	.	MAF_USDA=1.639
NC_035087.1	657689	.	T	A	.	.	MAF_INRAE=15.833;MAF_USDA=37.5
NC_035087.1	657705	.	G	T	.	.	MAF_USDA=10.417
NC_035087.1	657706	.	C	T	.	.	MAF_USDA=3.279
NC_035087.1	657715	.	G	T	.	.	MAF_INRAE=28.333
NC_035087.1	657723	.	G	T	.	.	MAF_INRAE=25.316;MAF_USDA=11.176
NC_035087.1	657725	.	T	A	.	.	MAF_USDA=2.459
NC_035087.1	657752	.	T	C	.	.	MAF_INRAE=11.392;MAF_USDA=10.588
NC_035087.1	657758	.	G	C	.	.	MAF_USDA=5.738
NC_035087.1	657765	.	A	G	.	.	MAF_INRAE=25.316;MAF_USDA=20.588
NC_035087.1	657786	.	A	T	.	.	MAF_INRAE=23.418;MAF_USDA=14.583
NC_035087.1	657817	.	C	G	.	.	MAF_USDA=2.353
NC_035087.1	657872	.	T	C	.	.	MAF_INRAE=34.177;MAF_USDA=43.529
NC_035087.1	657882	.	C	A	.	.	MAF_INRAE=29.114;MAF_USDA=21.429
NC_035087.1	657900	.	T	A	.	.	MAF_INRAE=1.667;MAF_USDA=31.176
NC_035087.1	657918	.	C	G	.	.	MAF_USDA=1.639
NC_035087.1	657923	.	T	C	.	.	MAF_INRAE=8.228;MAF_USDA=18.235
NC_035087.1	658013	.	G	A	.	.	MAF_INRAE=2.5
NC_035087.1	658015	.	T	G	.	.	MAF_INRAE=2.5
NC_035087.1	658703	.	G	A	.	.	MAF_USDA=27.083
NC_035087.1	658739	.	C	A	.	.	MAF_USDA=14.458
NC_035087.1	658745	.	C	A	.	.	MAF_USDA=10.417
NC_035087.1	658746	.	C	A	.	.	MAF_USDA=8.333
NC_035087.1	658770	.	ATTTTTTC	ATTTTTTT	.	.	MAF_USDA=47.917
NC_035087.1	658778	.	A	G	.	.	MAF_USDA=4.237
NC_035087.1	658794	.	G	A	.	.	MAF_USDA=26.786
NC_035087.1	658815	.	A	T	.	.	MAF_USDA=38.824
NC_035087.1	658816	.	T	A	.	.	MAF_USDA=39.412
NC_035087.1	658871	.	G	A	.	.	MAF_INRAE=29.114;MAF_USDA=34.706
NC_035087.1	658944	.	T	G	.	.	MAF_USDA=1.639
NC_035087.1	658980	.	C	T	.	.	MAF_USDA=2.353
NC_035087.1	658985	.	T	C	.	.	MAF_USDA=2.353
NC_035087.1	658986	.	G	C	.	.	MAF_USDA=2.353
NC_035087.1	658987	.	C	G	.	.	MAF_USDA=2.353
NC_035087.1	658989	.	G	T	.	.	MAF_USDA=2.353
NC_035087.1	659006	.	A	C	.	.	MAF_USDA=2.459
NC_035087.1	659063	.	G	A	.	.	MAF_USDA=2.459
NC_035087.1	659072	.	C	T	.	.	MAF_USDA=10.417
NC_035087.1	659094	.	G	A	.	.	MAF_USDA=3.279
NC_035087.1	659101	.	T	A	.	.	MAF_USDA=1.639
NC_035087.1	659145	.	C	T	.	.	MAF_USDA=3.333
NC_035087.1	659146	.	G	A	.	.	MAF_USDA=5.0
NC_035087.1	659169	.	G	A	.	.	MAF_INRAE=27.215;MAF_USDA=44.643
NC_035087.1	659177	.	A	T	.	.	MAF_INRAE=12.025;MAF_USDA=4.118
NC_035087.1	659178	.	T	C	.	.	MAF_INRAE=14.167;MAF_USDA=4.118
NC_035087.1	659220	.	G	A	.	.	MAF_USDA=1.639
NC_035087.1	659222	.	C	G	.	.	MAF_INRAE=5.263;MAF_USDA=10.417
NC_035087.1	659246	.	C	T	.	.	MAF_USDA=1.639
NC_035087.1	659250	.	G	A	.	.	MAF_INRAE=1.667;MAF_USDA=6.471
NC_035087.1	659281	.	G	A	.	.	MAF_INRAE=3.797;MAF_USDA=4.918
NC_035087.1	659304	.	G	T	.	.	MAF_USDA=8.824
NC_035087.1	659360	.	C	A	.	.	MAF_INRAE=5.263;MAF_USDA=28.235
NC_035087.1	659384	.	G	A	.	.	MAF_INRAE=5.263;MAF_USDA=18.235
NC_035087.1	659391	.	G	T	.	.	MAF_INRAE=7.595;MAF_USDA=18.452
NC_035087.1	659404	.	G	A	.	.	MAF_INRAE=7.595;MAF_USDA=18.452
NC_035087.1	659429	.	T	A	.	.	MAF_INRAE=7.595;MAF_USDA=19.643
NC_035087.1	659448	.	C	G	.	.	MAF_USDA=16.071
NC_035087.1	659453	.	C	A	.	.	MAF_INRAE=1.667
NC_035087.1	659456	.	G	C	.	.	MAF_INRAE=8.333;MAF_USDA=29.762
NC_035087.1	659504	.	A	G	.	.	MAF_INRAE=5.696;MAF_USDA=26.19
NC_035087.1	659513	.	T	A	.	.	MAF_INRAE=6.962;MAF_USDA=42.262
NC_035087.1	659524	.	T	G	.	.	MAF_INRAE=6.962;MAF_USDA=41.667
NC_035087.1	659536	.	G	T	.	.	MAF_USDA=5.833
NC_035087.1	659539	.	G	T	.	.	MAF_INRAE=42.105;MAF_USDA=47.024
NC_035087.1	659548	.	C	G	.	.	MAF_USDA=4.167
NC_035087.1	659584	.	A	C	.	.	MAF_INRAE=8.861;MAF_USDA=10.417
NC_035087.1	659586	.	T	G	.	.	MAF_USDA=1.639
NC_035087.1	659587	.	T	G	.	.	MAF_USDA=1.639
NC_035087.1	659619	.	G	T	.	.	MAF_INRAE=43.671;MAF_USDA=38.824
NC_035087.1	659650	.	A	T	.	.	MAF_INRAE=43.671;MAF_USDA=38.824
NC_035087.1	659653	.	G	A	.	.	MAF_USDA=1.639
NC_035087.1	659656	.	G	A	.	.	MAF_INRAE=43.671;MAF_USDA=38.824
NC_035087.1	659682	.	C	T	.	.	MAF_USDA=3.279
NC_035087.1	659775	.	C	T,A	.	.	MAF_INRAE=2.5;MAF_USDA=10.417
NC_035087.1	659833	.	G	A	.	.	MAF_USDA=4.098
NC_035087.1	659871	.	T	G	.	.	MAF_INRAE=3.333;MAF_USDA=10.0
NC_035087.1	659888	.	C	T	.	.	MAF_USDA=2.941
NC_035087.1	659890	.	G	T	.	.	MAF_USDA=1.639
NC_035087.1	659920	.	C	T	.	.	MAF_USDA=3.529
NC_035087.1	659953	.	C	A	.	.	MAF_USDA=3.529
NC_035087.1	659961	.	G	A	.	.	MAF_INRAE=10.526;MAF_USDA=8.235
NC_035087.1	659985	.	C	T	.	.	MAF_USDA=2.353
NC_035087.1	660009	.	G	A	.	.	MAF_INRAE=2.5;MAF_USDA=4.918
NC_035087.1	660038	.	C	G	.	.	MAF_INRAE=5.263
NC_035087.1	660065	.	T	A	.	.	MAF_USDA=17.059
NC_035087.1	660135	.	T	C	.	.	MAF_INRAE=43.671;MAF_USDA=41.765
NC_035087.1	660159	.	G	T	.	.	MAF_INRAE=1.667;MAF_USDA=1.639
NC_035087.1	660171	.	A	T	.	.	MAF_INRAE=39.241;MAF_USDA=32.353
NC_035087.1	660192	.	A	G	.	.	MAF_INRAE=36.709;MAF_USDA=20.588
NC_035087.1	660243	.	C	T	.	.	MAF_INRAE=6.329;MAF_USDA=14.118
NC_035087.1	660267	.	A	G	.	.	MAF_INRAE=10.127;MAF_USDA=10.417
NC_035087.1	660371	.	T	C	.	.	MAF_USDA=2.941
NC_035087.1	660391	.	T	A	.	.	MAF_INRAE=2.5
NC_035087.1	660404	.	C	A	.	.	MAF_INRAE=25.949;MAF_USDA=11.176
NC_035087.1	660422	.	C	A	.	.	MAF_USDA=3.529
NC_035087.1	660427	.	C	G	.	.	MAF_USDA=6.471
NC_035087.1	660477	.	T	G	.	.	MAF_INRAE=43.038;MAF_USDA=43.75
NC_035087.1	660488	.	A	C	.	.	MAF_INRAE=41.139;MAF_USDA=31.176
NC_035087.1	660505	.	C	T	.	.	MAF_INRAE=5.263;MAF_USDA=1.639
NC_035087.1	660510	.	G	A	.	.	MAF_USDA=3.529
NC_035087.1	660545	.	A	G	.	.	MAF_INRAE=2.5;MAF_USDA=1.639
NC_035087.1	660578	.	T	G	.	.	MAF_INRAE=2.5;MAF_USDA=24.118
NC_035087.1	660607	.	G	A	.	.	MAF_INRAE=2.5
NC_035087.1	660620	.	T	C	.	.	MAF_USDA=5.294
NC_035087.1	660628	.	T	A	.	.	MAF_INRAE=3.165;MAF_USDA=5.738
NC_035087.1	660641	.	G	A	.	.	MAF_INRAE=1.667;MAF_USDA=1.639
NC_035087.1	660650	.	A	T	.	.	MAF_USDA=2.941
NC_035087.1	660664	.	A	C	.	.	MAF_USDA=7.377
NC_035087.1	660666	.	A	C	.	.	MAF_USDA=3.279
NC_035087.1	660670	.	G	T	.	.	MAF_USDA=2.083
NC_035087.1	660671	.	G	A	.	.	MAF_INRAE=4.43;MAF_USDA=14.583
NC_035087.1	660682	.	G	A	.	.	MAF_USDA=12.5
NC_035087.1	660690	.	T	C	.	.	MAF_USDA=10.417
NC_035087.1	660727	.	A	C	.	.	MAF_INRAE=37.975;MAF_USDA=30.0
NC_035087.1	660731	.	T	A	.	.	MAF_INRAE=38.333;MAF_USDA=29.412
NC_035087.1	660740	.	A	C	.	.	MAF_INRAE=5.063;MAF_USDA=9.412
NC_035087.1	660814	.	A	T	.	.	MAF_INRAE=3.797;MAF_USDA=11.176
NC_035087.1	660821	.	C	T	.	.	MAF_INRAE=29.747;MAF_USDA=30.588
NC_035087.1	660866	.	C	A	.	.	MAF_INRAE=10.127;MAF_USDA=10.417
NC_035087.1	660882	.	T	C	.	.	MAF_USDA=1.639
NC_035087.1	660919	.	G	T	.	.	MAF_INRAE=31.646
NC_035087.1	660921	.	G	T	.	.	MAF_INRAE=41.667;MAF_USDA=47.647
NC_035087.1	660926	.	G	T	.	.	MAF_INRAE=31.646;MAF_USDA=39.412
NC_035087.1	660929	.	A	T	.	.	MAF_INRAE=30.0;MAF_USDA=40.588
NC_035087.1	660959	.	C	T	.	.	MAF_INRAE=32.911;MAF_USDA=30.588
NC_035087.1	660986	.	A	C	.	.	MAF_INRAE=29.747;MAF_USDA=42.353
NC_035087.1	661015	.	G	A	.	.	MAF_USDA=3.279
NC_035087.1	661019	.	T	A	.	.	MAF_USDA=10.0
NC_035087.1	661036	.	A	G	.	.	MAF_INRAE=25.949;MAF_USDA=23.529
NC_035087.1	661056	.	T	C	.	.	MAF_INRAE=1.667;MAF_USDA=2.459
NC_035087.1	661085	.	C	T	.	.	MAF_INRAE=28.481;MAF_USDA=7.738
NC_035087.1	661095	.	C	T	.	.	MAF_USDA=2.353
NC_035087.1	661140	.	A	G	.	.	MAF_INRAE=31.013;MAF_USDA=41.667
NC_035087.1	661141	.	C	G	.	.	MAF_USDA=9.524
NC_035087.1	661186	.	C	A	.	.	MAF_INRAE=31.646;MAF_USDA=43.293
NC_035087.1	661222	.	C	T	.	.	MAF_USDA=4.167
NC_035087.1	661291	.	C	A	.	.	MAF_USDA=2.083
NC_035087.1	661315	.	T	G	.	.	MAF_INRAE=33.544;MAF_USDA=37.647
NC_035087.1	661407	.	G	T	.	.	MAF_INRAE=29.747;MAF_USDA=26.471
NC_035087.1	661512	.	G	A	.	.	MAF_USDA=2.459
NC_035087.1	661532	.	G	A	.	.	MAF_INRAE=32.278;MAF_USDA=40.0
NC_035087.1	661556	.	T	C	.	.	MAF_INRAE=3.797;MAF_USDA=10.0
NC_035087.1	661559	.	A	C	.	.	MAF_USDA=1.639
NC_035087.1	661560	.	T	G	.	.	MAF_INRAE=25.949;MAF_USDA=11.765
NC_035087.1	661571	.	C	G	.	.	MAF_INRAE=30.38;MAF_USDA=50.0
NC_035087.1	661609	.	A	C	.	.	MAF_USDA=5.882
NC_035087.1	661611	.	A	C	.	.	MAF_INRAE=4.43;MAF_USDA=14.583
NC_035087.1	661613	.	A	T	.	.	MAF_INRAE=10.526;MAF_USDA=5.882
NC_035087.1	661634	.	A	G	.	.	MAF_INRAE=31.013;MAF_USDA=40.0
NC_035087.1	661675	.	T	G	.	.	MAF_USDA=2.459
NC_035087.1	661810	.	A	G	.	.	MAF_INRAE=26.582;MAF_USDA=12.353
NC_035087.1	661812	.	A	G	.	.	MAF_USDA=3.279
NC_035087.1	661821	.	C	T	.	.	MAF_INRAE=5.263;MAF_USDA=10.417
NC_035087.1	661840	.	A	C	.	.	MAF_INRAE=42.405;MAF_USDA=40.0
NC_035087.1	661849	.	G	C	.	.	MAF_INRAE=2.5;MAF_USDA=8.235
NC_035087.1	661864	.	T	G	.	.	MAF_INRAE=37.975;MAF_USDA=27.059
NC_035087.1	661939	.	C	A	.	.	MAF_INRAE=41.772;MAF_USDA=49.412
NC_035087.1	661981	.	T	A	.	.	MAF_INRAE=37.342;MAF_USDA=27.059
NC_035087.1	662015	.	G	A	.	.	MAF_INRAE=29.114;MAF_USDA=37.647
NC_035087.1	662079	.	C	A	.	.	MAF_INRAE=1.667
NC_035087.1	662130	.	A	C	.	.	MAF_INRAE=37.975;MAF_USDA=27.059
NC_035087.1	662147	.	A	G	.	.	MAF_INRAE=37.975;MAF_USDA=27.059
NC_035087.1	662249	.	G	T	.	.	MAF_INRAE=44.937;MAF_USDA=40.588
NC_035087.1	662274	.	T	C	.	.	MAF_INRAE=6.962;MAF_USDA=31.765
NC_035087.1	662276	.	G	T	.	.	MAF_USDA=4.098
NC_035087.1	662344	.	C	A	.	.	MAF_USDA=1.639
NC_035087.1	662388	.	C	T	.	.	MAF_INRAE=25.949;MAF_USDA=24.118
NC_035087.1	662392	.	G	T	.	.	MAF_INRAE=24.167;MAF_USDA=24.118
NC_035087.1	662427	.	A	C	.	.	MAF_INRAE=35.443;MAF_USDA=28.235
NC_035087.1	662482	.	A	G	.	.	MAF_USDA=7.5
NC_035087.1	662492	.	T	C	.	.	MAF_INRAE=35.443;MAF_USDA=27.976
NC_035087.1	662506	.	G	A	.	.	MAF_USDA=2.5
NC_035087.1	662511	.	G	A	.	.	MAF_USDA=8.333
NC_035087.1	662514	.	T	G	.	.	MAF_INRAE=10.127;MAF_USDA=10.417
NC_035087.1	662517	.	G	T	.	.	MAF_INRAE=5.696;MAF_USDA=13.095
NC_035087.1	662672	.	T	C	.	.	MAF_INRAE=30.38;MAF_USDA=21.176
NC_035087.1	662688	.	T	A	.	.	MAF_INRAE=5.696;MAF_USDA=22.353
NC_035087.1	662733	.	G	A	.	.	MAF_INRAE=36.709;MAF_USDA=28.824
NC_035087.1	662736	.	A	C	.	.	MAF_INRAE=1.667
NC_035087.1	662739	.	G	T	.	.	MAF_INRAE=5.263;MAF_USDA=5.882
NC_035087.1	662784	.	C	A	.	.	MAF_INRAE=5.696;MAF_USDA=12.353
NC_035087.1	662809	.	T	A	.	.	MAF_INRAE=36.709;MAF_USDA=29.412
NC_035087.1	662838	.	C	T	.	.	MAF_INRAE=27.215;MAF_USDA=28.824
NC_035087.1	662870	.	C	A	.	.	MAF_USDA=2.353
NC_035087.1	662884	.	C	A	.	.	MAF_USDA=1.639
NC_035087.1	662900	.	A	G	.	.	MAF_USDA=3.529
NC_035087.1	662908	.	C	T	.	.	MAF_USDA=1.639
NC_035087.1	662997	.	G	T	.	.	MAF_USDA=1.639
NC_035087.1	663025	.	C	T	.	.	MAF_INRAE=36.709;MAF_USDA=41.765
NC_035087.1	663043	.	C	A	.	.	MAF_INRAE=31.013;MAF_USDA=30.588
NC_035087.1	663073	.	T	G	.	.	MAF_INRAE=6.962;MAF_USDA=12.941
NC_035087.1	663169	.	C	T	.	.	MAF_USDA=7.377
NC_035087.1	663191	.	C	T	.	.	MAF_USDA=2.459
NC_035087.1	663260	.	C	T	.	.	MAF_USDA=1.639
NC_035087.1	663262	.	A	C	.	.	MAF_INRAE=26.582;MAF_USDA=27.059
NC_035087.1	663301	.	C	G	.	.	MAF_INRAE=5.263
NC_035087.1	663316	.	G	T	.	.	MAF_INRAE=10.127;MAF_USDA=10.417
NC_035087.1	663334	.	G	A	.	.	MAF_INRAE=42.405;MAF_USDA=48.824
NC_035087.1	663349	.	A	G	.	.	MAF_INRAE=25.949;MAF_USDA=26.786
NC_035087.1	663379	.	A	T	.	.	MAF_USDA=2.459
NC_035087.1	663393	.	T	A	.	.	MAF_USDA=3.279
NC_035087.1	663419	.	T	C	.	.	MAF_INRAE=26.582;MAF_USDA=12.353
NC_035087.1	663452	.	A	T	.	.	MAF_INRAE=42.405;MAF_USDA=49.412
NC_035087.1	663513	.	T	A	.	.	MAF_INRAE=25.949;MAF_USDA=10.588
NC_035087.1	663520	.	T	G	.	.	MAF_USDA=1.639
NC_035087.1	663521	.	G	T	.	.	MAF_USDA=1.639
NC_035087.1	663541	.	A	C	.	.	MAF_INRAE=15.823;MAF_USDA=15.294
NC_035087.1	663577	.	C	T	.	.	MAF_USDA=1.639
NC_035087.1	663592	.	G	A	.	.	MAF_INRAE=3.797;MAF_USDA=4.706
NC_035087.1	663599	.	G	A	.	.	MAF_INRAE=30.38;MAF_USDA=21.176
NC_035087.1	663623	.	T	A	.	.	MAF_INRAE=42.405;MAF_USDA=48.824
NC_035087.1	663628	.	T	C	.	.	MAF_INRAE=42.405;MAF_USDA=48.824
NC_035087.1	663634	.	G	A	.	.	MAF_INRAE=42.405;MAF_USDA=49.412
NC_035087.1	663641	.	A	C	.	.	MAF_INRAE=42.405;MAF_USDA=49.412
NC_035087.1	663663	.	G	A	.	.	MAF_INRAE=42.405;MAF_USDA=48.235
NC_035087.1	663664	.	T	G	.	.	MAF_INRAE=42.5;MAF_USDA=47.647
NC_035087.1	663698	.	T	A	.	.	MAF_INRAE=42.405;MAF_USDA=49.412
NC_035087.1	663700	.	C	A	.	.	MAF_INRAE=13.333;MAF_USDA=10.417
NC_035087.1	663772	.	A	G	.	.	MAF_INRAE=27.215;MAF_USDA=10.588
NC_035087.1	663778	.	G	A	.	.	MAF_INRAE=29.747;MAF_USDA=22.353
NC_035087.1	663790	.	A	G	.	.	MAF_INRAE=29.747;MAF_USDA=22.941
NC_035087.1	663795	.	A	G	.	.	MAF_INRAE=29.747;MAF_USDA=22.941
NC_035087.1	663816	.	A	C	.	.	MAF_USDA=2.459
NC_035087.1	663879	.	C	T	.	.	MAF_INRAE=4.43;MAF_USDA=8.824
NC_035087.1	663905	.	T	A	.	.	MAF_INRAE=11.392;MAF_USDA=3.529
NC_035087.1	663906	.	G	T	.	.	MAF_INRAE=13.333;MAF_USDA=3.529
NC_035087.1	663916	.	T	G	.	.	MAF_INRAE=42.405;MAF_USDA=49.412
NC_035087.1	663918	.	G	T	.	.	MAF_INRAE=42.5;MAF_USDA=50.0
NC_035087.1	663923	.	T	G	.	.	MAF_INRAE=42.405;MAF_USDA=49.412
NC_035087.1	663962	.	A	C	.	.	MAF_INRAE=42.405;MAF_USDA=48.824
NC_035087.1	664018	.	A	G	.	.	MAF_INRAE=26.582;MAF_USDA=27.059
NC_035087.1	664068	.	T	G	.	.	MAF_USDA=5.882
NC_035087.1	664162	.	T	C	.	.	MAF_INRAE=27.215;MAF_USDA=27.647
NC_035087.1	664166	.	A	T	.	.	MAF_INRAE=33.333;MAF_USDA=22.353
NC_035087.1	664194	.	T	G	.	.	MAF_INRAE=25.949;MAF_USDA=24.405
NC_035087.1	664248	.	T	G	.	.	MAF_INRAE=31.646;MAF_USDA=22.941
NC_035087.1	664274	.	C	T	.	.	MAF_INRAE=31.646;MAF_USDA=22.941
NC_035087.1	664293	.	G	T	.	.	MAF_INRAE=5.263
NC_035087.1	664316	.	C	A	.	.	MAF_USDA=5.294
NC_035087.1	664324	.	A	G	.	.	MAF_USDA=5.738
NC_035087.1	664424	.	C	G	.	.	MAF_INRAE=27.215;MAF_USDA=27.059
NC_035087.1	664433	.	A	C	.	.	MAF_INRAE=43.671;MAF_USDA=49.412
NC_035087.1	664454	.	T	A	.	.	MAF_INRAE=27.848;MAF_USDA=21.176
NC_035087.1	664461	.	G	A	.	.	MAF_INRAE=29.114;MAF_USDA=22.941
NC_035087.1	664534	.	A	T	.	.	MAF_USDA=4.098
NC_035087.1	664604	.	T	C	.	.	MAF_USDA=6.557
NC_035087.1	664625	.	T	G	.	.	MAF_USDA=1.765
NC_035087.1	664639	.	G	A	.	.	MAF_USDA=1.639
NC_035087.1	664687	.	G	A	.	.	MAF_USDA=15.294
NC_035087.1	664706	.	G	T	.	.	MAF_USDA=27.083
NC_035087.1	664722	.	G	T	.	.	MAF_USDA=29.167
NC_035087.1	664767	.	C	T	.	.	MAF_USDA=14.583
NC_035087.1	664791	.	A	G	.	.	MAF_USDA=14.583
NC_035087.1	664807	.	T	C	.	.	MAF_USDA=14.583
NC_035087.1	664839	.	G	A	.	.	MAF_USDA=20.588
NC_035087.1	664848	.	T	G	.	.	MAF_INRAE=47.368;MAF_USDA=49.412
NC_035087.1	664868	.	T	C	.	.	MAF_INRAE=31.579;MAF_USDA=27.647
NC_035087.1	664871	.	C	A	.	.	MAF_INRAE=1.667;MAF_USDA=1.639
NC_035087.1	664898	.	C	T	.	.	MAF_INRAE=27.848;MAF_USDA=27.059
NC_035087.1	664933	.	G	A	.	.	MAF_USDA=4.918
NC_035087.1	664939	.	T	C	.	.	MAF_INRAE=26.582;MAF_USDA=24.118
NC_035087.1	664987	.	G	A	.	.	MAF_USDA=3.279
NC_035087.1	665007	.	C	T	.	.	MAF_INRAE=27.848;MAF_USDA=23.529
NC_035087.1	665015	.	C	T	.	.	MAF_INRAE=10.759;MAF_USDA=10.417
NC_035087.1	665030	.	G	T	.	.	MAF_USDA=1.639
NC_035087.1	665041	.	G	A	.	.	MAF_INRAE=30.38;MAF_USDA=21.765
NC_035087.1	665049	.	T	C	.	.	MAF_USDA=5.738
NC_035087.1	665065	.	T	G	.	.	MAF_USDA=1.639
NC_035087.1	665090	.	G	A	.	.	MAF_USDA=4.098
NC_035087.1	665091	.	T	A	.	.	MAF_USDA=4.098
NC_035087.1	665093	.	T	G	.	.	MAF_USDA=4.098
NC_035087.1	665094	.	T	G	.	.	MAF_USDA=4.098
NC_035087.1	665097	.	C	T	.	.	MAF_USDA=4.098
NC_035087.1	665103	.	G	A	.	.	MAF_INRAE=28.481;MAF_USDA=37.647
NC_035087.1	665136	.	C	T	.	.	MAF_INRAE=27.215;MAF_USDA=27.059
NC_035087.1	665195	.	G	A	.	.	MAF_INRAE=25.949;MAF_USDA=12.353
NC_035087.1	665398	.	A	G	.	.	MAF_INRAE=27.215;MAF_USDA=28.824
NC_035087.1	665402	.	C	T	.	.	MAF_INRAE=16.456;MAF_USDA=17.059
NC_035087.1	665424	.	C	T	.	.	MAF_INRAE=5.263
NC_035087.1	665436	.	T	C	.	.	MAF_INRAE=15.823;MAF_USDA=18.824
NC_035087.1	665438	.	A	C	.	.	MAF_INRAE=27.215;MAF_USDA=28.824
NC_035087.1	665452	.	T	C	.	.	MAF_INRAE=5.263
NC_035087.1	665471	.	T	C	.	.	MAF_USDA=10.417
NC_035087.1	665494	.	A	G	.	.	MAF_USDA=2.459
NC_035087.1	665524	.	A	T	.	.	MAF_INRAE=15.823;MAF_USDA=15.294
NC_035087.1	665555	.	T	C	.	.	MAF_INRAE=27.215;MAF_USDA=26.471
NC_035087.1	665669	.	T	C	.	.	MAF_INRAE=4.43;MAF_USDA=21.765
NC_035087.1	665684	.	G	T	.	.	MAF_INRAE=27.848;MAF_USDA=25.882
NC_035087.1	665710	.	C	T	.	.	MAF_INRAE=5.263
NC_035087.1	665734	.	G	A	.	.	MAF_INRAE=27.848;MAF_USDA=26.471
NC_035087.1	665757	.	T	C	.	.	MAF_INRAE=4.43;MAF_USDA=21.765
NC_035087.1	665785	.	G	A	.	.	MAF_USDA=6.557
NC_035087.1	665808	.	C	T	.	.	MAF_USDA=1.639
NC_035087.1	665841	.	C	T	.	.	MAF_INRAE=46.203;MAF_USDA=37.059
NC_035087.1	665855	.	G	T	.	.	MAF_INRAE=49.167;MAF_USDA=37.647
NC_035087.1	665869	.	G	C	.	.	MAF_USDA=7.377
NC_035087.1	665887	.	T	A	.	.	MAF_INRAE=50.0;MAF_USDA=37.059
NC_035087.1	665900	.	T	C	.	.	MAF_INRAE=46.835;MAF_USDA=37.647
NC_035087.1	665925	.	A	G	.	.	MAF_INRAE=11.392;MAF_USDA=10.417
NC_035087.1	665945	.	G	A	.	.	MAF_INRAE=27.215;MAF_USDA=30.0
NC_035087.1	665956	.	T	C	.	.	MAF_INRAE=46.835;MAF_USDA=44.706
NC_035087.1	666089	.	G	T	.	.	MAF_INRAE=10.759;MAF_USDA=10.417
NC_035087.1	666269	.	T	A	.	.	MAF_USDA=2.459
NC_035087.1	666321	.	A	G	.	.	MAF_INRAE=46.203;MAF_USDA=37.059
NC_035087.1	666325	.	T	A	.	.	MAF_INRAE=26.667;MAF_USDA=12.353
NC_035087.1	666330	.	T	C	.	.	MAF_INRAE=46.203;MAF_USDA=37.647
NC_035087.1	666347	.	C	T	.	.	MAF_USDA=38.235
NC_035087.1	666350	.	G	T	.	.	MAF_USDA=2.353
NC_035087.1	666365	.	T	C	.	.	MAF_INRAE=46.203;MAF_USDA=38.235
NC_035087.1	666375	.	T	G	.	.	MAF_INRAE=46.203;MAF_USDA=37.647
NC_035087.1	666389	.	T	C	.	.	MAF_USDA=3.529
NC_035087.1	666390	.	G	A	.	.	MAF_USDA=1.639
NC_035087.1	666446	.	C	G	.	.	MAF_USDA=2.083
NC_035087.1	666471	.	G	T	.	.	MAF_INRAE=11.392;MAF_USDA=10.417
NC_035087.1	666499	.	G	A	.	.	MAF_INRAE=2.5
NC_035087.1	666603	.	T	C	.	.	MAF_USDA=3.279
NC_035087.1	666643	.	G	A	.	.	MAF_INRAE=5.263
NC_035087.1	666681	.	A	G	.	.	MAF_INRAE=27.848;MAF_USDA=24.118
NC_035087.1	666703	.	C	T	.	.	MAF_USDA=3.529
NC_035087.1	666776	.	C	T	.	.	MAF_INRAE=25.949;MAF_USDA=11.765
NC_035087.1	666794	.	G	A	.	.	MAF_INRAE=25.949;MAF_USDA=11.176
NC_035087.1	666826	.	A	C	.	.	MAF_INRAE=27.848;MAF_USDA=26.786
NC_035087.1	666851	.	A	G	.	.	MAF_INRAE=27.848;MAF_USDA=25.595
NC_035087.1	666910	.	A	C	.	.	MAF_INRAE=39.873;MAF_USDA=42.353
NC_035087.1	666922	.	A	C	.	.	MAF_USDA=3.529
NC_035087.1	666935	.	C	T	.	.	MAF_INRAE=10.526;MAF_USDA=8.824
NC_035087.1	666980	.	C	A	.	.	MAF_USDA=1.639
NC_035087.1	666983	.	A	G	.	.	MAF_INRAE=6.667
NC_035087.1	666985	.	G	A	.	.	MAF_INRAE=27.215;MAF_USDA=24.706
NC_035087.1	667002	.	AGGGCTCT	AGGGCTCA	.	.	MAF_USDA=8.333
NC_035087.1	667032	.	A	C	.	.	MAF_USDA=25.0
NC_035087.1	667044	.	G	T	.	.	MAF_USDA=3.279
NC_035087.1	667058	.	G	A	.	.	MAF_INRAE=25.316;MAF_USDA=25.294
NC_035087.1	667064	.	G	T	.	.	MAF_USDA=5.952
NC_035087.1	667067	.	C	T	.	.	MAF_USDA=6.471
NC_035087.1	667115	.	C	A	.	.	MAF_USDA=1.639
NC_035087.1	667140	.	C	A	.	.	MAF_USDA=4.118
NC_035087.1	667146	.	T	C	.	.	MAF_INRAE=1.667;MAF_USDA=14.583
NC_035087.1	667149	.	C	T	.	.	MAF_USDA=12.5
NC_035087.1	667156	.	A	C	.	.	MAF_USDA=8.197
NC_035087.1	667172	.	C	A	.	.	MAF_USDA=8.197
NC_035087.1	667178	.	C	A	.	.	MAF_USDA=29.412
NC_035087.1	667179	.	A	G	.	.	MAF_USDA=22.917
NC_035087.1	667184	.	A	G	.	.	MAF_USDA=25.0
NC_035087.1	667192	.	A	C	.	.	MAF_USDA=10.656
NC_035087.1	667199	.	G	A	.	.	MAF_USDA=22.353
NC_035087.1	667204	.	G	A	.	.	MAF_USDA=22.353
NC_035087.1	667209	.	A	T	.	.	MAF_USDA=27.083
NC_035087.1	667216	.	C	A	.	.	MAF_USDA=25.0
NC_035087.1	667218	.	A	C	.	.	MAF_USDA=15.882
NC_035087.1	667224	.	G	A	.	.	MAF_USDA=11.765
NC_035087.1	667239	.	T	G	.	.	MAF_INRAE=28.947;MAF_USDA=27.059
NC_035087.1	667252	.	C	A	.	.	MAF_INRAE=28.947;MAF_USDA=22.917
NC_035087.1	667259	.	T	G	.	.	MAF_INRAE=28.947;MAF_USDA=25.294
NC_035087.1	667263	.	G	A	.	.	MAF_USDA=6.557
NC_035087.1	667272	.	C	A	.	.	MAF_USDA=4.098
NC_035087.1	667293	.	T	A	.	.	MAF_USDA=1.639
NC_035087.1	667396	.	C	A	.	.	MAF_INRAE=25.949;MAF_USDA=12.353
NC_035087.1	667405	.	G	A	.	.	MAF_INRAE=26.582;MAF_USDA=24.706
NC_035087.1	667443	.	T	C	.	.	MAF_INRAE=26.582;MAF_USDA=25.0
NC_035087.1	667469	.	T	A	.	.	MAF_INRAE=5.263;MAF_USDA=5.0
NC_035087.1	667498	.	C	T	.	.	MAF_INRAE=26.582;MAF_USDA=25.0
NC_035087.1	667537	.	T	C	.	.	MAF_USDA=2.5
NC_035087.1	667616	.	C	T	.	.	MAF_INRAE=20.886;MAF_USDA=23.214
NC_035087.1	667635	.	C	A	.	.	MAF_USDA=10.417
NC_035087.1	668086	.	T	G	.	.	MAF_INRAE=7.5
NC_035087.1	668112	.	G	A	.	.	MAF_USDA=10.417
NC_035087.1	668115	.	T	A	.	.	MAF_USDA=25.0
NC_035087.1	668214	.	G	C	.	.	MAF_INRAE=15.0
NC_035087.1	668216	.	T	A	.	.	MAF_INRAE=15.0;MAF_USDA=12.5
NC_035087.1	668220	.	C	T	.	.	MAF_USDA=2.5
NC_035087.1	668280	.	G	T	.	.	MAF_INRAE=20.833;MAF_USDA=25.0
NC_035087.1	668332	.	G	A	.	.	MAF_INRAE=25.949;MAF_USDA=25.595
NC_035087.1	668349	.	T	A	.	.	MAF_INRAE=25.949;MAF_USDA=25.0
NC_035087.1	668419	.	C	A	.	.	MAF_INRAE=26.582;MAF_USDA=25.0
NC_035087.1	668426	.	G	A	.	.	MAF_USDA=2.083
NC_035087.1	668435	.	T	G	.	.	MAF_INRAE=26.582;MAF_USDA=25.0
NC_035087.1	668461	.	A	T	.	.	MAF_INRAE=26.582;MAF_USDA=24.405
NC_035087.1	668492	.	A	T	.	.	MAF_INRAE=25.949;MAF_USDA=25.0
NC_035087.1	668587	.	G	A	.	.	MAF_USDA=1.667
NC_035087.1	668619	.	A	G	.	.	MAF_USDA=1.667
NC_035087.1	668666	.	G	A	.	.	MAF_INRAE=10.526;MAF_USDA=7.738
NC_035087.1	668735	.	T	G	.	.	MAF_USDA=8.929
NC_035087.1	668822	.	T	C	.	.	MAF_INRAE=26.582;MAF_USDA=16.071
NC_035087.1	668848	.	T	C	.	.	MAF_USDA=2.5
NC_035087.1	668865	.	T	A	.	.	MAF_INRAE=3.333
NC_035087.1	668872	.	T	A	.	.	MAF_INRAE=3.333;MAF_USDA=8.333
NC_035087.1	668918	.	C	A	.	.	MAF_USDA=2.5
NC_035087.1	668928	.	G	A	.	.	MAF_INRAE=4.43;MAF_USDA=8.929
NC_035087.1	668929	.	C	T	.	.	MAF_INRAE=36.709;MAF_USDA=41.667
NC_035087.1	668947	.	C	T	.	.	MAF_INRAE=30.38;MAF_USDA=23.214
NC_035087.1	668979	.	C	T	.	.	MAF_USDA=2.5
NC_035087.1	668997	.	T	A	.	.	MAF_INRAE=25.949;MAF_USDA=19.643
NC_035087.1	668999	.	C	T	.	.	MAF_INRAE=45.833;MAF_USDA=33.929
NC_035087.1	669054	.	C	A	.	.	MAF_INRAE=3.333;MAF_USDA=8.929
NC_035087.1	669090	.	T	C	.	.	MAF_INRAE=25.949;MAF_USDA=29.167
NC_035087.1	669101	.	C	A	.	.	MAF_USDA=4.167
NC_035087.1	669141	.	A	C	.	.	MAF_INRAE=36.076;MAF_USDA=35.882
NC_035087.1	669145	.	G	C	.	.	MAF_INRAE=26.667;MAF_USDA=9.412
NC_035087.1	669179	.	G	C	.	.	MAF_INRAE=2.5;MAF_USDA=8.333
NC_035087.1	669216	.	A	G	.	.	MAF_USDA=7.5
NC_035087.1	669339	.	A	T	.	.	MAF_USDA=4.167
NC_035087.1	669369	.	T	G	.	.	MAF_INRAE=18.421;MAF_USDA=20.833
NC_035087.1	669468	.	A	T	.	.	MAF_USDA=1.639
NC_035087.1	669483	.	A	G	.	.	MAF_INRAE=23.333;MAF_USDA=3.529
NC_035087.1	669485	.	G	T	.	.	MAF_INRAE=27.215;MAF_USDA=41.176
NC_035087.1	669494	.	T	G	.	.	MAF_USDA=4.918
NC_035087.1	669500	.	G	A	.	.	MAF_INRAE=27.215;MAF_USDA=16.471
NC_035087.1	669536	.	G	A	.	.	MAF_INRAE=29.114;MAF_USDA=11.765
NC_035087.1	669647	.	A	G	.	.	MAF_INRAE=28.481;MAF_USDA=22.941
NC_035087.1	669678	.	C	A	.	.	MAF_INRAE=37.975;MAF_USDA=27.083
NC_035087.1	669733	.	G	C	.	.	MAF_USDA=3.279
NC_035087.1	669749	.	A	T	.	.	MAF_USDA=9.167
NC_035087.1	669751	.	T	C	.	.	MAF_INRAE=29.114;MAF_USDA=30.952
NC_035087.1	669753	.	G	T	.	.	MAF_INRAE=10.526;MAF_USDA=5.0
NC_035087.1	669765	.	G	A	.	.	MAF_INRAE=10.127;MAF_USDA=10.417
NC_035087.1	669838	.	T	A	.	.	MAF_USDA=1.639
NC_035087.1	669850	.	T	G	.	.	MAF_USDA=4.706
NC_035087.1	669855	.	A	C	.	.	MAF_INRAE=10.127;MAF_USDA=9.412
NC_035087.1	669862	.	C	T	.	.	MAF_INRAE=28.481;MAF_USDA=25.882
NC_035087.1	669885	.	T	C	.	.	MAF_USDA=4.167
NC_035087.1	669886	.	G	A	.	.	MAF_INRAE=38.608;MAF_USDA=29.412
NC_035087.1	669889	.	C	A	.	.	MAF_USDA=16.471
NC_035087.1	669903	.	A	C	.	.	MAF_INRAE=23.333
NC_035087.1	669911	.	G	A	.	.	MAF_INRAE=28.481;MAF_USDA=18.75
NC_035087.1	669927	.	C	T	.	.	MAF_USDA=2.459
NC_035087.1	669970	.	C	T	.	.	MAF_INRAE=48.101;MAF_USDA=47.647
NC_035087.1	670000	.	T	G	.	.	MAF_USDA=24.118
NC_035087.1	670009	.	T	A	.	.	MAF_INRAE=29.114;MAF_USDA=21.176
NC_035087.1	670010	.	G	T	.	.	MAF_INRAE=26.667;MAF_USDA=29.167
NC_035087.1	670043	.	T	A	.	.	MAF_INRAE=39.241;MAF_USDA=36.471
NC_035087.1	670047	.	C	T	.	.	MAF_USDA=2.941
NC_035087.1	670059	.	T	C	.	.	MAF_USDA=9.016
NC_035087.1	670072	.	G	C	.	.	MAF_USDA=3.279
NC_035087.1	670074	.	G	A	.	.	MAF_USDA=2.459
NC_035087.1	670123	.	C	T	.	.	MAF_USDA=9.836
NC_035087.1	670131	.	T	C	.	.	MAF_INRAE=41.139;MAF_USDA=45.882
NC_035087.1	670157	.	G	A	.	.	MAF_INRAE=23.418;MAF_USDA=13.529
NC_035087.1	670171	.	G	A	.	.	MAF_INRAE=21.519
NC_035087.1	670276	.	C	T	.	.	MAF_INRAE=2.5
NC_035087.1	670279	.	C	T	.	.	MAF_INRAE=5.263;MAF_USDA=11.765
NC_035087.1	670280	.	A	T	.	.	MAF_USDA=11.765
NC_035087.1	670287	.	G	T	.	.	MAF_INRAE=5.263;MAF_USDA=11.765
NC_035087.1	670336	.	A	G	.	.	MAF_INRAE=30.38;MAF_USDA=38.824
NC_035087.1	670347	.	G	A	.	.	MAF_USDA=3.279
NC_035087.1	670399	.	G	A	.	.	MAF_USDA=10.588
NC_035087.1	670409	.	C	T	.	.	MAF_USDA=20.0
NC_035087.1	670438	.	T	C	.	.	MAF_USDA=22.917
NC_035087.1	670467	.	T	C	.	.	MAF_USDA=6.25
NC_035087.1	671158	.	C	A	.	.	MAF_USDA=12.5
NC_035087.1	671161	.	G	T	.	.	MAF_USDA=25.0
NC_035087.1	671209	.	C	G	.	.	MAF_USDA=8.333
NC_035087.1	671235	.	A	C	.	.	MAF_USDA=10.417
NC_035087.1	671305	.	G	T	.	.	MAF_USDA=3.279
NC_035087.1	671311	.	C	A	.	.	MAF_USDA=15.882
NC_035087.1	671329	.	T	C	.	.	MAF_USDA=5.882
NC_035087.1	671335	.	C	G	.	.	MAF_USDA=41.765
NC_035087.1	671350	.	C	T	.	.	MAF_INRAE=42.105;MAF_USDA=26.471
NC_035087.1	671362	.	G	T	.	.	MAF_INRAE=42.105;MAF_USDA=34.706
NC_035087.1	671367	.	A	G	.	.	MAF_INRAE=10.526;MAF_USDA=4.098
NC_035087.1	671370	.	G	T	.	.	MAF_USDA=4.098
NC_035087.1	671372	.	T	G	.	.	MAF_USDA=4.098
NC_035087.1	671376	.	A	G	.	.	MAF_USDA=10.417
NC_035087.1	671390	.	C	A	.	.	MAF_INRAE=10.526
NC_035087.1	671397	.	G	A	.	.	MAF_USDA=3.279
NC_035087.1	671467	.	C	T	.	.	MAF_USDA=22.353
NC_035087.1	671474	.	G	A	.	.	MAF_INRAE=2.5;MAF_USDA=1.639
NC_035087.1	671479	.	T	A	.	.	MAF_USDA=34.706
NC_035087.1	671494	.	T	G	.	.	MAF_USDA=43.75
NC_035087.1	671515	.	G	T	.	.	MAF_USDA=4.918
NC_035087.1	671521	.	G	A	.	.	MAF_USDA=2.083
NC_035087.1	671524	.	G	T	.	.	MAF_USDA=4.918
NC_035087.1	671534	.	C	A	.	.	MAF_USDA=5.738
NC_035087.1	671541	.	C	A	.	.	MAF_INRAE=4.167;MAF_USDA=4.918
NC_035087.1	671614	.	A	C	.	.	MAF_USDA=12.5
NC_035087.1	671652	.	A	T	.	.	MAF_USDA=12.5
NC_035087.1	671677	.	C	A	.	.	MAF_USDA=20.833
NC_035087.1	671715	.	A	T	.	.	MAF_USDA=16.667
NC_035087.1	671803	.	C	A	.	.	MAF_USDA=41.667
NC_035087.1	671841	.	A	T	.	.	MAF_USDA=6.25
NC_035087.1	671866	.	C	A	.	.	MAF_INRAE=5.263
NC_035087.1	671879	.	C	A	.	.	MAF_INRAE=5.263
NC_035087.1	671914	.	A	G	.	.	MAF_USDA=41.765
NC_035087.1	672015	.	C	A	.	.	MAF_INRAE=2.5
NC_035087.1	672039	.	A	T	.	.	MAF_INRAE=6.667;MAF_USDA=22.941
NC_035087.1	672100	.	G	A	.	.	MAF_USDA=4.918
NC_035087.1	672107	.	C	T	.	.	MAF_USDA=11.475
NC_035087.1	672108	.	G	A	.	.	MAF_INRAE=6.329;MAF_USDA=11.475
NC_035087.1	672111	.	G	A	.	.	MAF_USDA=10.656
NC_035087.1	672119	.	G	T	.	.	MAF_USDA=1.639
NC_035087.1	672203	.	C	T	.	.	MAF_INRAE=5.263;MAF_USDA=12.941
NC_035087.1	672260	.	G	A	.	.	MAF_INRAE=10.127;MAF_USDA=30.588
NC_035087.1	672277	.	C	T	.	.	MAF_INRAE=6.329;MAF_USDA=11.475
NC_035087.1	672294	.	G	A	.	.	MAF_INRAE=42.405;MAF_USDA=28.824
NC_035087.1	672397	.	A	G	.	.	MAF_USDA=1.639
NC_035087.1	672406	.	A	G	.	.	MAF_INRAE=16.667;MAF_USDA=39.583
NC_035087.1	672419	.	G	C	.	.	MAF_USDA=1.639
NC_035087.1	672529	.	T	C	.	.	MAF_INRAE=22.152
NC_035087.1	672540	.	G	A	.	.	MAF_INRAE=5.263
NC_035087.1	672590	.	A	T	.	.	MAF_USDA=1.639
NC_035087.1	672594	.	G	A	.	.	MAF_USDA=3.529
NC_035087.1	672617	.	G	T	.	.	MAF_INRAE=28.481;MAF_USDA=27.059
NC_035087.1	672707	.	C	T	.	.	MAF_INRAE=2.5
NC_035087.1	672710	.	T	C	.	.	MAF_USDA=1.639
NC_035087.1	672729	.	A	G	.	.	MAF_INRAE=10.127;MAF_USDA=4.118
NC_035087.1	672827	.	A	G	.	.	MAF_INRAE=36.709;MAF_USDA=45.882
NC_035087.1	672907	.	T	G	.	.	MAF_INRAE=10.526;MAF_USDA=3.279
NC_035087.1	672924	.	A	G	.	.	MAF_INRAE=10.526;MAF_USDA=3.279
NC_035087.1	672958	.	C	T	.	.	MAF_INRAE=10.526;MAF_USDA=3.279
NC_035087.1	672962	.	C	A	.	.	MAF_USDA=3.279
NC_035087.1	672967	.	C	T	.	.	MAF_INRAE=10.526;MAF_USDA=3.279
NC_035087.1	672980	.	T	C	.	.	MAF_INRAE=10.526;MAF_USDA=3.279
NC_035087.1	673192	.	T	G	.	.	MAF_USDA=1.639
NC_035087.1	673210	.	A	C	.	.	MAF_USDA=4.918
NC_035087.1	673261	.	T	C	.	.	MAF_USDA=20.833
NC_035087.1	673262	.	T	G	.	.	MAF_USDA=2.459
NC_035087.1	673292	.	T	C	.	.	MAF_INRAE=28.333
NC_035087.1	673309	.	C	T	.	.	MAF_USDA=2.459
NC_035087.1	673324	.	C	T	.	.	MAF_USDA=13.529
NC_035087.1	673339	.	T	A	.	.	MAF_INRAE=25.833;MAF_USDA=7.059
NC_035087.1	673357	.	G	A	.	.	MAF_USDA=2.459
NC_035087.1	673368	.	C	A	.	.	MAF_USDA=3.279
NC_035087.1	673383	.	T	C	.	.	MAF_USDA=1.639
NC_035087.1	673434	.	G	T	.	.	MAF_INRAE=10.526
NC_035087.1	673438	.	A	T	.	.	MAF_USDA=3.279
NC_035087.1	673456	.	G	A	.	.	MAF_INRAE=21.053;MAF_USDA=8.824
NC_035087.1	673459	.	A	G	.	.	MAF_INRAE=5.263;MAF_USDA=13.529
NC_035087.1	673510	.	C	T	.	.	MAF_INRAE=3.333;MAF_USDA=16.471
NC_035087.1	673521	.	C	T	.	.	MAF_USDA=41.667
NC_035087.1	673522	.	C	G	.	.	MAF_USDA=22.941
NC_035087.1	673533	.	T	G	.	.	MAF_USDA=10.417
NC_035087.1	673554	.	T	C	.	.	MAF_USDA=23.529
NC_035087.1	673565	.	C	T	.	.	MAF_USDA=4.118
NC_035087.1	673576	.	C	A	.	.	MAF_USDA=39.583
NC_035087.1	673581	.	T	A	.	.	MAF_USDA=12.295
NC_035087.1	673586	.	C	A	.	.	MAF_USDA=8.197
NC_035087.1	674341	.	T	C	.	.	MAF_USDA=1.667
NC_035087.1	674601	.	A	C	.	.	MAF_INRAE=10.526;MAF_USDA=3.279
NC_035087.1	674715	.	T	C	.	.	MAF_INRAE=10.526;MAF_USDA=3.279
NC_035087.1	674731	.	G	T	.	.	MAF_USDA=2.459
NC_035087.1	674973	.	C	A	.	.	MAF_INRAE=2.5
NC_035087.1	675029	.	C	A	.	.	MAF_INRAE=7.895;MAF_USDA=2.459
NC_035087.1	675032	.	C	T	.	.	MAF_INRAE=6.667;MAF_USDA=17.647
NC_035087.1	675170	.	G	A	.	.	MAF_INRAE=25.833;MAF_USDA=15.882
NC_035087.1	675223	.	G	A	.	.	MAF_USDA=18.75
NC_035087.1	677632	.	G	A	.	.	MAF_INRAE=28.481;MAF_USDA=30.588
NC_035087.1	677642	.	A	G	.	.	MAF_INRAE=5.263;MAF_USDA=10.417
NC_035087.1	677659	.	C	T	.	.	MAF_USDA=12.295
NC_035087.1	677910	.	G	T	.	.	MAF_INRAE=10.526;MAF_USDA=3.279
NC_035087.1	677935	.	C	T	.	.	MAF_INRAE=21.519;MAF_USDA=1.639
NC_035087.1	678005	.	G	T	.	.	MAF_USDA=4.098
NC_035087.1	678019	.	T	G	.	.	MAF_INRAE=30.38;MAF_USDA=31.765
NC_035087.1	678076	.	A	G	.	.	MAF_USDA=4.918
NC_035087.1	678104	.	C	T	.	.	MAF_INRAE=41.139;MAF_USDA=40.588
NC_035087.1	678110	.	G	T	.	.	MAF_INRAE=10.526;MAF_USDA=3.279
NC_035087.1	678167	.	G	A	.	.	MAF_USDA=12.295
NC_035087.1	678210	.	A	T	.	.	MAF_USDA=4.918
NC_035087.1	678255	.	A	G	.	.	MAF_INRAE=35.443;MAF_USDA=33.529
NC_035087.1	678256	.	C	T	.	.	MAF_INRAE=45.833;MAF_USDA=24.706
NC_035087.1	678263	.	C	A	.	.	MAF_INRAE=33.544;MAF_USDA=20.588
NC_035087.1	678330	.	C	T	.	.	MAF_USDA=1.639
NC_035087.1	678379	.	A	G	.	.	MAF_INRAE=10.526;MAF_USDA=15.882
NC_035087.1	678521	.	G	A	.	.	MAF_USDA=1.639
NC_035087.1	678538	.	T	A	.	.	MAF_USDA=13.529
NC_035087.1	678562	.	C	A	.	.	MAF_INRAE=21.519;MAF_USDA=1.639
NC_035087.1	678563	.	A	G	.	.	MAF_INRAE=32.911;MAF_USDA=12.353
NC_035087.1	678650	.	A	G	.	.	MAF_INRAE=12.658;MAF_USDA=14.881
NC_035087.1	678726	.	A	C	.	.	MAF_INRAE=28.481;MAF_USDA=20.732
NC_035087.1	678766	.	A	G	.	.	MAF_USDA=16.667
NC_035087.1	678812	.	C	G	.	.	MAF_USDA=21.176
NC_035087.1	678830	.	A	G	.	.	MAF_USDA=9.412
NC_035087.1	678831	.	G	T	.	.	MAF_INRAE=31.646;MAF_USDA=48.824
NC_035087.1	678919	.	C	T	.	.	MAF_INRAE=27.848;MAF_USDA=22.353
NC_035087.1	679003	.	G	T	.	.	MAF_USDA=10.588
NC_035087.1	679022	.	C	A	.	.	MAF_INRAE=15.789;MAF_USDA=5.294
NC_035087.1	679093	.	A	C	.	.	MAF_INRAE=44.304;MAF_USDA=41.176
NC_035087.1	679121	.	C	A	.	.	MAF_USDA=1.639
NC_035087.1	679140	.	C	A	.	.	MAF_USDA=12.295
NC_035087.1	679154	.	T	G	.	.	MAF_INRAE=41.139;MAF_USDA=23.529
NC_035087.1	679167	.	T	C	.	.	MAF_INRAE=1.667
NC_035087.1	679215	.	G	A	.	.	MAF_INRAE=2.5
NC_035087.1	679247	.	T	C	.	.	MAF_INRAE=27.215;MAF_USDA=20.588
NC_035087.1	679294	.	G	A	.	.	MAF_INRAE=27.848;MAF_USDA=25.294
NC_035087.1	679334	.	C	A	.	.	MAF_USDA=1.639
NC_035087.1	679377	.	G	A	.	.	MAF_INRAE=27.848;MAF_USDA=26.471
NC_035087.1	679436	.	G	A	.	.	MAF_INRAE=1.667
NC_035087.1	679489	.	T	A	.	.	MAF_INRAE=10.526
NC_035087.1	679519	.	G	A	.	.	MAF_INRAE=29.114;MAF_USDA=15.294
NC_035087.1	679557	.	C	G	.	.	MAF_INRAE=6.329;MAF_USDA=9.836
NC_035087.1	679607	.	A	G	.	.	MAF_INRAE=15.789;MAF_USDA=18.824
NC_035087.1	679632	.	T	C	.	.	MAF_INRAE=30.833
NC_035087.1	679687	.	C	T	.	.	MAF_INRAE=31.013;MAF_USDA=18.235
NC_035087.1	679688	.	G	A	.	.	MAF_INRAE=27.848;MAF_USDA=24.706
NC_035087.1	679723	.	T	A	.	.	MAF_USDA=1.639
NC_035087.1	679828	.	C	A	.	.	MAF_INRAE=2.5
NC_035087.1	679842	.	C	T	.	.	MAF_USDA=1.639
NC_035087.1	679849	.	C	T	.	.	MAF_INRAE=15.789;MAF_USDA=19.412
NC_035087.1	679875	.	C	T	.	.	MAF_INRAE=40.506;MAF_USDA=19.412
NC_035087.1	679880	.	G	A	.	.	MAF_INRAE=40.506;MAF_USDA=20.0
NC_035087.1	679882	.	G	A	.	.	MAF_INRAE=40.0;MAF_USDA=19.412
NC_035087.1	679908	.	A	C	.	.	MAF_USDA=2.459
NC_035087.1	679946	.	T	G	.	.	MAF_USDA=8.235
NC_035087.1	679998	.	C	T	.	.	MAF_INRAE=22.152;MAF_USDA=2.459
NC_035087.1	680034	.	C	T	.	.	MAF_INRAE=2.5
NC_035087.1	680070	.	T	C	.	.	MAF_INRAE=15.789;MAF_USDA=20.0
NC_035087.1	680082	.	G	A	.	.	MAF_USDA=5.738
NC_035087.1	680121	.	C	T	.	.	MAF_INRAE=15.789;MAF_USDA=19.412
NC_035087.1	680125	.	T	C	.	.	MAF_INRAE=26.667;MAF_USDA=30.0
NC_035087.1	680142	.	T	A	.	.	MAF_INRAE=21.519;MAF_USDA=2.459
NC_035087.1	680221	.	C	T	.	.	MAF_USDA=1.639
NC_035087.1	680228	.	C	G	.	.	MAF_INRAE=22.152;MAF_USDA=7.647
NC_035087.1	680271	.	A	T	.	.	MAF_USDA=2.459
NC_035087.1	680277	.	T	C	.	.	MAF_USDA=4.918
NC_035087.1	680301	.	G	A	.	.	MAF_INRAE=40.506;MAF_USDA=19.412
NC_035087.1	680302	.	C	G	.	.	MAF_USDA=1.639
NC_035087.1	680321	.	A	T	.	.	MAF_INRAE=10.526
NC_035087.1	680457	.	T	C	.	.	MAF_INRAE=15.789;MAF_USDA=10.417
NC_035087.1	680507	.	G	T	.	.	MAF_INRAE=15.789;MAF_USDA=22.917
NC_035087.1	680532	.	A	G	.	.	MAF_INRAE=15.789;MAF_USDA=17.647
NC_035087.1	680542	.	C	T	.	.	MAF_INRAE=23.418;MAF_USDA=30.0
NC_035087.1	680583	.	T	C	.	.	MAF_USDA=2.459
NC_035087.1	680612	.	A	T	.	.	MAF_INRAE=39.873;MAF_USDA=18.824
NC_035087.1	680618	.	C	A	.	.	MAF_INRAE=15.789;MAF_USDA=18.235
NC_035087.1	680692	.	G	T	.	.	MAF_INRAE=24.051;MAF_USDA=31.176
NC_035087.1	680754	.	A	C	.	.	MAF_INRAE=36.842
NC_035087.1	680768	.	G	C	.	.	MAF_INRAE=15.789;MAF_USDA=20.0
NC_035087.1	680930	.	G	A	.	.	MAF_USDA=1.639
NC_035087.1	681006	.	A	G	.	.	MAF_USDA=19.412
NC_035087.1	681009	.	G	T	.	.	MAF_USDA=1.639
NC_035087.1	681028	.	T	A	.	.	MAF_USDA=2.459
NC_035087.1	681044	.	C	A	.	.	MAF_INRAE=15.789;MAF_USDA=22.353
NC_035087.1	681086	.	G	T	.	.	MAF_USDA=1.639
NC_035087.1	681087	.	C	T	.	.	MAF_USDA=1.639
NC_035087.1	681099	.	A	T	.	.	MAF_USDA=5.882
NC_035087.1	681117	.	A	G	.	.	MAF_INRAE=21.053;MAF_USDA=9.412
NC_035087.1	681123	.	C	T	.	.	MAF_USDA=6.471
NC_035087.1	681185	.	C	T	.	.	MAF_INRAE=17.5
NC_035087.1	681188	.	C	T	.	.	MAF_INRAE=18.333
NC_035087.1	681189	.	A	G	.	.	MAF_INRAE=18.333
NC_035087.1	681190	.	C	T	.	.	MAF_USDA=3.333
NC_035087.1	681203	.	A	G	.	.	MAF_INRAE=20.0
NC_035087.1	681204	.	T	C	.	.	MAF_INRAE=20.0
NC_035087.1	681210	.	T	G	.	.	MAF_INRAE=20.833;MAF_USDA=14.583
NC_035087.1	681221	.	A	G	.	.	MAF_INRAE=20.833;MAF_USDA=14.583
NC_035087.1	681262	.	T	G	.	.	MAF_INRAE=1.667
NC_035087.1	681270	.	A	C	.	.	MAF_INRAE=22.152
NC_035087.1	681309	.	G	A	.	.	MAF_USDA=1.667
NC_035087.1	681373	.	C	T	.	.	MAF_INRAE=15.789;MAF_USDA=23.529
NC_035087.1	681425	.	C	T	.	.	MAF_INRAE=2.5
NC_035087.1	681436	.	C	A	.	.	MAF_USDA=2.459
NC_035087.1	681446	.	A	G	.	.	MAF_INRAE=27.848;MAF_USDA=22.353
NC_035087.1	681463	.	A	C	.	.	MAF_USDA=1.639
NC_035087.1	681483	.	A	G	.	.	MAF_INRAE=15.789;MAF_USDA=20.833
NC_035087.1	681487	.	C	A	.	.	MAF_USDA=18.75
NC_035087.1	681492	.	T	A	.	.	MAF_INRAE=15.789;MAF_USDA=18.75
NC_035087.1	681498	.	T	A	.	.	MAF_INRAE=3.797
NC_035087.1	681506	.	C	G	.	.	MAF_INRAE=15.789
NC_035087.1	681636	.	A	T	.	.	MAF_USDA=17.647
NC_035087.1	681683	.	T	C	.	.	MAF_INRAE=5.263;MAF_USDA=1.667
NC_035087.1	681737	.	G	T	.	.	MAF_USDA=3.279
NC_035087.1	681738	.	C	G	.	.	MAF_USDA=3.279
NC_035087.1	681749	.	T	C	.	.	MAF_INRAE=24.051;MAF_USDA=28.824
NC_035087.1	681757	.	A	C	.	.	MAF_INRAE=24.051;MAF_USDA=30.588
NC_035087.1	681778	.	G	T	.	.	MAF_INRAE=23.418;MAF_USDA=30.0
NC_035087.1	681816	.	G	A	.	.	MAF_INRAE=2.5
NC_035087.1	681823	.	T	C	.	.	MAF_INRAE=15.789;MAF_USDA=20.588
NC_035087.1	681852	.	C	T	.	.	MAF_USDA=1.639
NC_035087.1	681872	.	C	T	.	.	MAF_INRAE=27.848;MAF_USDA=22.941
NC_035087.1	681909	.	C	T	.	.	MAF_USDA=1.639
NC_035087.1	681941	.	C	A	.	.	MAF_INRAE=29.114;MAF_USDA=27.381
NC_035087.1	681957	.	T	C	.	.	MAF_INRAE=15.789;MAF_USDA=19.643
NC_035087.1	681958	.	G	A	.	.	MAF_USDA=17.857
NC_035087.1	682055	.	G	C	.	.	MAF_INRAE=1.667
NC_035087.1	682066	.	T	C	.	.	MAF_INRAE=25.833;MAF_USDA=30.0
NC_035087.1	682243	.	G	A	.	.	MAF_USDA=1.639
NC_035087.1	682259	.	C	T	.	.	MAF_USDA=2.459
NC_035087.1	682268	.	G	A	.	.	MAF_INRAE=22.152;MAF_USDA=9.412
NC_035087.1	682298	.	G	A	.	.	MAF_USDA=5.294
NC_035087.1	682362	.	G	C	.	.	MAF_INRAE=1.667
NC_035087.1	682385	.	G	A	.	.	MAF_INRAE=2.5
NC_035087.1	682493	.	A	G	.	.	MAF_INRAE=22.785;MAF_USDA=7.647
NC_035087.1	682557	.	C	T	.	.	MAF_INRAE=29.747;MAF_USDA=17.059
NC_035087.1	682601	.	G	T	.	.	MAF_INRAE=1.667;MAF_USDA=13.69
NC_035087.1	682637	.	C	G	.	.	MAF_INRAE=35.443;MAF_USDA=37.647
NC_035087.1	682656	.	T	C	.	.	MAF_INRAE=27.215;MAF_USDA=15.294
NC_035087.1	682670	.	A	G	.	.	MAF_INRAE=5.063;MAF_USDA=5.294
NC_035087.1	682904	.	T	C	.	.	MAF_INRAE=33.544;MAF_USDA=31.176
NC_035087.1	682928	.	T	C	.	.	MAF_INRAE=21.053;MAF_USDA=20.833
NC_035087.1	683035	.	C	A	.	.	MAF_USDA=1.639
NC_035087.1	683095	.	G	A	.	.	MAF_USDA=4.167
NC_035087.1	683125	.	A	G	.	.	MAF_USDA=10.417
NC_035087.1	683131	.	G	A	.	.	MAF_INRAE=32.911;MAF_USDA=28.824
NC_035087.1	683137	.	A	G	.	.	MAF_INRAE=32.278;MAF_USDA=39.583
NC_035087.1	683142	.	G	T	.	.	MAF_USDA=2.459
NC_035087.1	683165	.	G	A	.	.	MAF_INRAE=5.263
NC_035087.1	683172	.	A	T	.	.	MAF_INRAE=1.667;MAF_USDA=14.118
NC_035087.1	683235	.	T	C	.	.	MAF_USDA=1.639
NC_035087.1	683284	.	G	A	.	.	MAF_USDA=1.639
NC_035087.1	683334	.	C	T	.	.	MAF_USDA=4.098
NC_035087.1	683354	.	C	A	.	.	MAF_USDA=4.167
NC_035087.1	683386	.	C	A	.	.	MAF_USDA=1.639
NC_035087.1	683397	.	T	A	.	.	MAF_INRAE=1.667;MAF_USDA=13.529
NC_035087.1	683399	.	T	C	.	.	MAF_INRAE=1.667;MAF_USDA=14.118
NC_035087.1	683418	.	T	G	.	.	MAF_USDA=25.0
NC_035087.1	683529	.	C	T	.	.	MAF_INRAE=36.842;MAF_USDA=34.706
NC_035087.1	683540	.	T	C	.	.	MAF_INRAE=43.671;MAF_USDA=45.882
NC_035087.1	683555	.	G	A	.	.	MAF_USDA=3.279
NC_035087.1	683620	.	G	A	.	.	MAF_INRAE=11.392;MAF_USDA=18.235
NC_035087.1	683631	.	T	G	.	.	MAF_INRAE=31.667;MAF_USDA=46.471
NC_035087.1	683644	.	C	A	.	.	MAF_INRAE=1.667;MAF_USDA=10.417
NC_035087.1	683653	.	C	T	.	.	MAF_USDA=33.529
NC_035087.1	683661	.	A	G	.	.	MAF_INRAE=1.667;MAF_USDA=10.417
NC_035087.1	683718	.	C	T	.	.	MAF_INRAE=1.667
NC_035087.1	683725	.	T	A	.	.	MAF_INRAE=27.215;MAF_USDA=14.706
NC_035087.1	683755	.	C	T	.	.	MAF_INRAE=2.5;MAF_USDA=16.667
NC_035087.1	683768	.	C	T	.	.	MAF_USDA=3.279
NC_035087.1	683774	.	T	C	.	.	MAF_INRAE=8.333;MAF_USDA=10.417
NC_035087.1	683868	.	C	T	.	.	MAF_INRAE=1.667;MAF_USDA=8.333
NC_035087.1	683891	.	C	T	.	.	MAF_USDA=5.738
NC_035087.1	683908	.	C	T	.	.	MAF_USDA=14.706
NC_035087.1	683930	.	G	T	.	.	MAF_USDA=5.738
NC_035087.1	683936	.	G	A	.	.	MAF_USDA=10.417
NC_035087.1	683999	.	C	T	.	.	MAF_USDA=2.083
NC_035087.1	684027	.	T	C	.	.	MAF_INRAE=34.81;MAF_USDA=37.059
NC_035087.1	684047	.	A	G	.	.	MAF_INRAE=1.667;MAF_USDA=12.5
NC_035087.1	684050	.	C	T	.	.	MAF_INRAE=29.167;MAF_USDA=32.143
NC_035087.1	684063	.	G	A	.	.	MAF_INRAE=34.177;MAF_USDA=30.357
NC_035087.1	684156	.	C	T	.	.	MAF_INRAE=34.177;MAF_USDA=32.941
NC_035087.1	684180	.	C	T	.	.	MAF_INRAE=1.667;MAF_USDA=12.941
NC_035087.1	684217	.	T	C	.	.	MAF_INRAE=20.833;MAF_USDA=13.529
NC_035087.1	684228	.	G	A	.	.	MAF_USDA=1.639
NC_035087.1	684234	.	A	G	.	.	MAF_INRAE=34.167;MAF_USDA=38.235
NC_035087.1	684241	.	T	A	.	.	MAF_USDA=2.459
NC_035087.1	684275	.	C	A	.	.	MAF_INRAE=3.797
NC_035087.1	684371	.	C	T	.	.	MAF_INRAE=2.5
NC_035087.1	684372	.	T	C	.	.	MAF_INRAE=19.167;MAF_USDA=31.25
NC_035087.1	684463	.	T	C	.	.	MAF_INRAE=17.089
NC_035087.1	684494	.	C	T	.	.	MAF_INRAE=2.5
NC_035087.1	684509	.	A	C	.	.	MAF_INRAE=35.443;MAF_USDA=32.609
NC_035087.1	684684	.	C	T	.	.	MAF_INRAE=22.5
NC_035087.1	684720	.	C	T	.	.	MAF_INRAE=36.842;MAF_USDA=32.609
NC_035087.1	684722	.	G	A	.	.	MAF_INRAE=1.667
NC_035087.1	684834	.	T	C	.	.	MAF_INRAE=10.526
NC_035087.1	684870	.	T	G	.	.	MAF_INRAE=35.443
NC_035087.1	684873	.	T	C	.	.	MAF_INRAE=1.667
NC_035087.1	684965	.	T	C	.	.	MAF_INRAE=22.152
NC_035087.1	684992	.	G	T	.	.	MAF_INRAE=10.526
NC_035087.1	685001	.	T	C	.	.	MAF_INRAE=27.848
NC_035087.1	685002	.	T	G	.	.	MAF_INRAE=25.0
NC_035087.1	685050	.	A	T	.	.	MAF_INRAE=25.0
NC_035087.1	685055	.	T	A	.	.	MAF_INRAE=10.526;MAF_USDA=27.083
NC_035087.1	685057	.	G	T	.	.	MAF_USDA=31.25
NC_035087.1	685075	.	C	A	.	.	MAF_INRAE=22.152
NC_035087.1	685077	.	G	C	.	.	MAF_USDA=3.333
NC_035087.1	685103	.	T	A	.	.	MAF_USDA=1.667
NC_035087.1	685123	.	G	T	.	.	MAF_USDA=1.667
NC_035087.1	685220	.	A	G	.	.	MAF_INRAE=10.127;MAF_USDA=10.417
NC_035087.1	685275	.	A	G	.	.	MAF_USDA=1.639
NC_035087.1	685305	.	T	C	.	.	MAF_USDA=3.279
NC_035087.1	685373	.	G	C	.	.	MAF_USDA=12.353
NC_035087.1	685420	.	T	C	.	.	MAF_INRAE=25.949;MAF_USDA=7.647
NC_035087.1	685551	.	G	T	.	.	MAF_INRAE=10.526;MAF_USDA=6.557
NC_035087.1	685578	.	C	A	.	.	MAF_USDA=3.279
NC_035087.1	685580	.	G	C	.	.	MAF_USDA=3.279
NC_035087.1	685593	.	G	A	.	.	MAF_INRAE=27.848;MAF_USDA=11.176
NC_035087.1	685622	.	C	T	.	.	MAF_INRAE=37.342;MAF_USDA=35.882
NC_035087.1	685850	.	C	G	.	.	MAF_USDA=5.738
NC_035087.1	685854	.	C	A	.	.	MAF_USDA=4.098
NC_035087.1	685862	.	C	A	.	.	MAF_INRAE=18.421
NC_035087.1	685893	.	C	T	.	.	MAF_USDA=4.098
NC_035087.1	685929	.	G	A	.	.	MAF_INRAE=31.667;MAF_USDA=49.405
NC_035087.1	685960	.	T	A	.	.	MAF_INRAE=10.127;MAF_USDA=4.706
NC_035087.1	685961	.	C	T	.	.	MAF_INRAE=5.263
NC_035087.1	685976	.	C	T	.	.	MAF_USDA=15.882
NC_035087.1	685987	.	A	T	.	.	MAF_USDA=35.417
NC_035087.1	685997	.	G	A	.	.	MAF_USDA=2.459
NC_035087.1	686019	.	G	C	.	.	MAF_INRAE=5.263;MAF_USDA=2.459
NC_035087.1	686092	.	G	A	.	.	MAF_USDA=27.083
NC_035087.1	686106	.	A	G	.	.	MAF_USDA=9.016
NC_035087.1	686133	.	G	A	.	.	MAF_USDA=16.667
NC_035087.1	686135	.	T	C	.	.	MAF_USDA=20.833
NC_035087.1	686147	.	G	A	.	.	MAF_USDA=10.417
NC_035087.1	686187	.	G	A	.	.	MAF_USDA=10.0
NC_035087.1	686214	.	G	A	.	.	MAF_USDA=1.639
NC_035087.1	686225	.	C	T	.	.	MAF_USDA=12.295
NC_035087.1	686265	.	G	A	.	.	MAF_INRAE=1.667
NC_035087.1	686310	.	G	T	.	.	MAF_INRAE=1.667;MAF_USDA=8.333
NC_035087.1	686384	.	G	A	.	.	MAF_USDA=1.639
NC_035087.1	686399	.	G	A	.	.	MAF_USDA=3.279
NC_035087.1	686406	.	G	A	.	.	MAF_USDA=4.098
NC_035087.1	686412	.	G	A	.	.	MAF_USDA=2.459
NC_035087.1	686519	.	T	C	.	.	MAF_INRAE=2.5
NC_035087.1	686682	.	A	T	.	.	MAF_INRAE=1.667;MAF_USDA=15.294
NC_035087.1	686716	.	A	G	.	.	MAF_USDA=2.459
NC_035087.1	686735	.	C	A	.	.	MAF_INRAE=21.519
NC_035087.1	686825	.	C	T	.	.	MAF_INRAE=36.076;MAF_USDA=37.059
NC_035087.1	686868	.	T	A	.	.	MAF_INRAE=1.667;MAF_USDA=14.118
NC_035087.1	686877	.	G	A	.	.	MAF_INRAE=27.848;MAF_USDA=14.706
NC_035087.1	686882	.	A	G	.	.	MAF_INRAE=31.579;MAF_USDA=11.176
NC_035087.1	687010	.	G	A	.	.	MAF_INRAE=2.5
NC_035087.1	687068	.	G	T	.	.	MAF_USDA=13.529
NC_035087.1	687128	.	C	A	.	.	MAF_USDA=1.639
NC_035087.1	687161	.	A	G	.	.	MAF_INRAE=2.5
NC_035087.1	687211	.	C	A	.	.	MAF_INRAE=36.076;MAF_USDA=38.69
NC_035087.1	687245	.	G	A	.	.	MAF_INRAE=31.646;MAF_USDA=26.19
NC_035087.1	687323	.	T	G	.	.	MAF_USDA=1.639
NC_035087.1	687350	.	G	T	.	.	MAF_USDA=3.279
NC_035087.1	687484	.	G	A	.	.	MAF_USDA=6.548
NC_035087.1	687505	.	T	A	.	.	MAF_USDA=14.583
NC_035087.1	687555	.	C	G	.	.	MAF_INRAE=34.81;MAF_USDA=31.25
NC_035087.1	687581	.	G	A	.	.	MAF_INRAE=2.5;MAF_USDA=15.882
NC_035087.1	687674	.	G	A	.	.	MAF_INRAE=27.215;MAF_USDA=7.059
NC_035087.1	687728	.	G	C	.	.	MAF_USDA=9.016
NC_035087.1	687835	.	G	A	.	.	MAF_USDA=4.167
NC_035087.1	687852	.	G	C	.	.	MAF_USDA=22.917
NC_035087.1	687881	.	A	G	.	.	MAF_INRAE=23.333;MAF_USDA=31.25
NC_035087.1	687921	.	T	C	.	.	MAF_INRAE=29.747;MAF_USDA=27.976
NC_035087.1	687947	.	C	A	.	.	MAF_INRAE=28.481;MAF_USDA=30.588
NC_035087.1	687957	.	A	T	.	.	MAF_INRAE=2.5
NC_035087.1	687968	.	T	G	.	.	MAF_INRAE=36.709;MAF_USDA=37.647
NC_035087.1	688022	.	T	C	.	.	MAF_USDA=1.639
NC_035087.1	688039	.	A	G	.	.	MAF_INRAE=31.013;MAF_USDA=27.647
NC_035087.1	688118	.	C	T	.	.	MAF_INRAE=1.667
NC_035087.1	688122	.	A	T	.	.	MAF_USDA=3.333
NC_035087.1	688129	.	T	G	.	.	MAF_INRAE=32.911;MAF_USDA=32.143
NC_035087.1	688140	.	A	T	.	.	MAF_INRAE=1.667
NC_035087.1	688169	.	C	T	.	.	MAF_USDA=1.667
NC_035087.1	688177	.	G	A	.	.	MAF_USDA=10.417
NC_035087.1	688218	.	C	A	.	.	MAF_INRAE=37.342;MAF_USDA=36.471
NC_035087.1	688231	.	G	A	.	.	MAF_INRAE=1.667;MAF_USDA=14.118
NC_035087.1	688252	.	G	T	.	.	MAF_INRAE=25.949;MAF_USDA=14.706
NC_035087.1	688277	.	C	T	.	.	MAF_INRAE=5.263
NC_035087.1	688319	.	T	C	.	.	MAF_USDA=1.639
NC_035087.1	688338	.	G	A	.	.	MAF_INRAE=42.5;MAF_USDA=29.167
NC_035087.1	688481	.	G	A	.	.	MAF_INRAE=27.5
NC_035087.1	688489	.	T	G	.	.	MAF_INRAE=1.667
NC_035087.1	688490	.	A	G	.	.	MAF_INRAE=1.667
NC_035087.1	688575	.	A	T	.	.	MAF_USDA=43.75
NC_035087.1	688576	.	T	G	.	.	MAF_USDA=41.667
NC_035087.1	688713	.	T	G	.	.	MAF_USDA=36.145
NC_035087.1	688789	.	G	T	.	.	MAF_INRAE=15.0;MAF_USDA=22.941
NC_035087.1	688837	.	G	T	.	.	MAF_USDA=1.639
NC_035087.1	688840	.	G	A	.	.	MAF_USDA=1.639
NC_035087.1	688856	.	A	G	.	.	MAF_USDA=2.459
NC_035087.1	688863	.	A	T	.	.	MAF_USDA=1.639
NC_035087.1	688871	.	A	T	.	.	MAF_USDA=1.639
NC_035087.1	688872	.	T	A	.	.	MAF_USDA=1.639
NC_035087.1	688873	.	G	T	.	.	MAF_USDA=1.639
NC_035087.1	688894	.	A	T	.	.	MAF_INRAE=25.833;MAF_USDA=16.667
NC_035087.1	688895	.	A	T	.	.	MAF_INRAE=25.833;MAF_USDA=15.882
NC_035087.1	688924	.	A	T	.	.	MAF_USDA=1.639
NC_035087.1	688928	.	A	T	.	.	MAF_INRAE=2.5;MAF_USDA=20.0
NC_035087.1	688933	.	T	C	.	.	MAF_USDA=1.639
NC_035087.1	689004	.	G	T	.	.	MAF_USDA=4.167
NC_035087.1	689014	.	T	C	.	.	MAF_INRAE=26.667;MAF_USDA=25.882
NC_035087.1	689017	.	A	G	.	.	MAF_USDA=3.279
NC_035087.1	689106	.	A	C	.	.	MAF_USDA=5.294
NC_035087.1	689177	.	C	T	.	.	MAF_INRAE=15.0;MAF_USDA=28.571
NC_035087.1	689185	.	G	A	.	.	MAF_USDA=6.667
NC_035087.1	689272	.	T	A	.	.	MAF_USDA=2.459
NC_035087.1	689297	.	C	G	.	.	MAF_USDA=4.098
NC_035087.1	689343	.	A	T	.	.	MAF_USDA=2.459
NC_035087.1	689476	.	C	T	.	.	MAF_INRAE=1.667;MAF_USDA=20.833
NC_035087.1	689495	.	C	T	.	.	MAF_USDA=4.167
NC_035087.1	689517	.	A	G	.	.	MAF_INRAE=44.167;MAF_USDA=21.176
NC_035087.1	689547	.	G	C	.	.	MAF_INRAE=16.667;MAF_USDA=48.235
NC_035087.1	689582	.	C	T	.	.	MAF_INRAE=45.0;MAF_USDA=48.824
NC_035087.1	689610	.	C	A	.	.	MAF_USDA=11.475
NC_035087.1	689634	.	A	C	.	.	MAF_USDA=1.639
NC_035087.1	690875	.	T	G	.	.	MAF_USDA=2.5
NC_035087.1	690884	.	C	T	.	.	MAF_USDA=2.459
NC_035087.1	690977	.	C	A	.	.	MAF_USDA=16.667
NC_035087.1	690980	.	T	G	.	.	MAF_INRAE=38.333;MAF_USDA=31.176
NC_035087.1	690986	.	A	G	.	.	MAF_USDA=1.639
NC_035087.1	690992	.	G	T	.	.	MAF_INRAE=39.167;MAF_USDA=41.176
NC_035087.1	691011	.	T	A	.	.	MAF_USDA=10.417
NC_035087.1	691012	.	G	C	.	.	MAF_USDA=10.417
NC_035087.1	691014	.	G	A	.	.	MAF_USDA=2.459
NC_035087.1	691138	.	A	G	.	.	MAF_INRAE=27.5;MAF_USDA=15.882
NC_035087.1	691153	.	T	G	.	.	MAF_INRAE=40.833;MAF_USDA=44.706
NC_035087.1	691161	.	C	A	.	.	MAF_USDA=20.833
NC_035087.1	691162	.	G	A	.	.	MAF_INRAE=40.833;MAF_USDA=12.941
NC_035087.1	691181	.	G	T	.	.	MAF_USDA=1.639
NC_035087.1	691186	.	C	A	.	.	MAF_USDA=1.765
NC_035087.1	691430	.	G	A	.	.	MAF_USDA=2.459
NC_035087.1	691469	.	T	G	.	.	MAF_USDA=18.75
NC_035087.1	691499	.	G	A	.	.	MAF_INRAE=28.333;MAF_USDA=8.235
NC_035087.1	691536	.	C	A	.	.	MAF_INRAE=26.667;MAF_USDA=12.941
NC_035087.1	691552	.	A	T	.	.	MAF_INRAE=26.667;MAF_USDA=15.294
NC_035087.1	691576	.	G	A	.	.	MAF_INRAE=4.167;MAF_USDA=28.571
NC_035087.1	691623	.	T	A	.	.	MAF_INRAE=25.316;MAF_USDA=19.048
NC_035087.1	691647	.	G	T	.	.	MAF_INRAE=27.5;MAF_USDA=8.333
NC_035087.1	691662	.	T	G	.	.	MAF_USDA=5.952
NC_035087.1	691663	.	T	A	.	.	MAF_INRAE=2.5
NC_035087.1	691788	.	T	C	.	.	MAF_INRAE=18.333;MAF_USDA=18.75
NC_035087.1	691806	.	A	G	.	.	MAF_INRAE=2.5
NC_035087.1	691847	.	A	G	.	.	MAF_USDA=16.667
NC_035087.1	691904	.	A	T	.	.	MAF_USDA=22.917
NC_035087.1	691987	.	C	A	.	.	MAF_USDA=10.0
NC_035087.1	691994	.	A	G	.	.	MAF_USDA=35.417
NC_035087.1	691998	.	C	A	.	.	MAF_USDA=35.417
NC_035087.1	692023	.	A	G	.	.	MAF_USDA=35.294
NC_035087.1	692024	.	A	C	.	.	MAF_USDA=34.706
NC_035087.1	692031	.	G	T	.	.	MAF_USDA=12.941
NC_035087.1	692120	.	C	G	.	.	MAF_INRAE=25.833;MAF_USDA=21.176
NC_035087.1	692160	.	C	T	.	.	MAF_USDA=5.738
NC_035087.1	692166	.	T	C	.	.	MAF_INRAE=2.5;MAF_USDA=11.765
NC_035087.1	692240	.	G	T	.	.	MAF_USDA=2.459
NC_035087.1	692248	.	T	A	.	.	MAF_USDA=8.824
NC_035087.1	692263	.	C	A	.	.	MAF_USDA=33.929
NC_035087.1	692266	.	T	C	.	.	MAF_USDA=33.929
NC_035087.1	692267	.	T	A	.	.	MAF_USDA=28.571
NC_035087.1	692271	.	A	G	.	.	MAF_USDA=13.69
NC_035087.1	699686	.	T	C	.	.	MAF_USDA=48.795
NC_035087.1	699723	.	T	C	.	.	MAF_USDA=31.765
NC_035087.1	699827	.	T	C	.	.	MAF_INRAE=41.667;MAF_USDA=18.235
NC_035087.1	699939	.	T	C	.	.	MAF_INRAE=26.667;MAF_USDA=18.235
NC_035087.1	699954	.	G	T	.	.	MAF_INRAE=2.5;MAF_USDA=12.353
NC_035087.1	699973	.	C	A	.	.	MAF_INRAE=2.5;MAF_USDA=11.765
NC_035087.1	699993	.	A	G	.	.	MAF_USDA=33.529
NC_035087.1	700021	.	T	A	.	.	MAF_INRAE=1.667
NC_035087.1	700045	.	G	A	.	.	MAF_INRAE=30.0;MAF_USDA=31.765
NC_035087.1	700048	.	A	C	.	.	MAF_INRAE=1.667;MAF_USDA=3.279
NC_035087.1	700049	.	T	C	.	.	MAF_USDA=4.918
NC_035087.1	700069	.	A	C	.	.	MAF_INRAE=4.167;MAF_USDA=28.235
NC_035087.1	700111	.	T	A	.	.	MAF_INRAE=25.833;MAF_USDA=22.353
NC_035087.1	700119	.	C	A	.	.	MAF_USDA=4.167
NC_035087.1	700157	.	T	C	.	.	MAF_INRAE=29.167;MAF_USDA=30.588
NC_035087.1	700212	.	T	A	.	.	MAF_INRAE=1.667;MAF_USDA=27.869
NC_035087.1	700246	.	C	G	.	.	MAF_USDA=5.738
NC_035087.1	700273	.	G	T	.	.	MAF_USDA=14.706
NC_035087.1	700294	.	T	C	.	.	MAF_USDA=1.639
NC_035087.1	700353	.	G	A	.	.	MAF_USDA=15.294
NC_035087.1	700391	.	C	A	.	.	MAF_USDA=4.167
NC_035087.1	700403	.	A	G	.	.	MAF_INRAE=30.0;MAF_USDA=41.765
NC_035087.1	700404	.	G	A	.	.	MAF_INRAE=25.833;MAF_USDA=6.471
NC_035087.1	700406	.	A	G	.	.	MAF_USDA=3.279
NC_035087.1	700418	.	G	A	.	.	MAF_USDA=15.882
NC_035087.1	700451	.	A	G	.	.	MAF_INRAE=4.167;MAF_USDA=48.824
NC_035087.1	700495	.	C	T	.	.	MAF_USDA=16.667
NC_035087.1	700543	.	C	T	.	.	MAF_INRAE=2.5;MAF_USDA=11.176
NC_035087.1	700546	.	C	T	.	.	MAF_USDA=15.294
NC_035087.1	700579	.	C	T	.	.	MAF_USDA=3.529
NC_035087.1	700650	.	T	A	.	.	MAF_INRAE=2.5;MAF_USDA=12.353
NC_035087.1	700701	.	C	T	.	.	MAF_INRAE=1.667
NC_035087.1	700759	.	T	A	.	.	MAF_USDA=16.471
NC_035087.1	700761	.	A	G	.	.	MAF_USDA=27.049
NC_035087.1	700763	.	C	A	.	.	MAF_USDA=12.5
NC_035087.1	700764	.	A	C	.	.	MAF_USDA=2.459
NC_035087.1	700769	.	T	C	.	.	MAF_USDA=14.881
NC_035087.1	700774	.	T	A	.	.	MAF_USDA=4.098
NC_035087.1	700913	.	T	C	.	.	MAF_INRAE=2.5
NC_035087.1	700915	.	G	A	.	.	MAF_USDA=1.667
NC_035087.1	700917	.	A	C	.	.	MAF_INRAE=4.167;MAF_USDA=29.167
NC_035087.1	700949	.	C	T	.	.	MAF_INRAE=1.667
NC_035087.1	700957	.	T	C	.	.	MAF_INRAE=27.5;MAF_USDA=38.824
NC_035087.1	700998	.	T	G	.	.	MAF_INRAE=3.797;MAF_USDA=26.23
NC_035087.1	700999	.	C	T	.	.	MAF_INRAE=1.667;MAF_USDA=26.23
NC_035087.1	701022	.	A	G	.	.	MAF_USDA=1.639
NC_035087.1	701091	.	G	T	.	.	MAF_USDA=4.167
NC_035087.1	701102	.	C	T	.	.	MAF_INRAE=38.608;MAF_USDA=35.882
NC_035087.1	701134	.	G	T	.	.	MAF_INRAE=30.38;MAF_USDA=35.417
NC_035087.1	701148	.	C	T	.	.	MAF_INRAE=36.709;MAF_USDA=48.824
NC_035087.1	701191	.	C	T	.	.	MAF_USDA=4.118
NC_035087.1	701276	.	G	T	.	.	MAF_INRAE=10.526;MAF_USDA=10.656
NC_035087.1	701306	.	C	A	.	.	MAF_USDA=1.639
NC_035087.1	701313	.	A	G	.	.	MAF_USDA=4.098
NC_035087.1	701342	.	T	G	.	.	MAF_USDA=17.059
NC_035087.1	701352	.	A	T	.	.	MAF_USDA=1.639
NC_035087.1	701452	.	C	T	.	.	MAF_USDA=1.639
NC_035087.1	701471	.	C	T	.	.	MAF_INRAE=25.833;MAF_USDA=33.333
NC_035087.1	701485	.	A	G	.	.	MAF_USDA=12.5
NC_035087.1	701491	.	A	C	.	.	MAF_USDA=36.31
NC_035087.1	701495	.	T	A	.	.	MAF_USDA=4.918
NC_035087.1	701506	.	T	C	.	.	MAF_USDA=4.918
NC_035087.1	701525	.	C	T	.	.	MAF_INRAE=5.263
NC_035087.1	701541	.	G	C	.	.	MAF_INRAE=34.81;MAF_USDA=27.083
NC_035087.1	701552	.	T	G	.	.	MAF_USDA=12.353
NC_035087.1	701560	.	A	C	.	.	MAF_INRAE=31.667;MAF_USDA=31.176
NC_035087.1	701610	.	G	C	.	.	MAF_USDA=1.639
NC_035087.1	701665	.	A	C	.	.	MAF_INRAE=37.342;MAF_USDA=48.824
NC_035087.1	701696	.	A	C	.	.	MAF_USDA=1.639
NC_035087.1	701701	.	G	T	.	.	MAF_INRAE=10.526;MAF_USDA=15.882
NC_035087.1	701758	.	G	A	.	.	MAF_INRAE=10.526;MAF_USDA=1.639
NC_035087.1	701763	.	A	T	.	.	MAF_USDA=1.639
NC_035087.1	701838	.	A	T	.	.	MAF_USDA=2.083
NC_035087.1	701852	.	T	C	.	.	MAF_USDA=1.639
NC_035087.1	701875	.	T	C	.	.	MAF_INRAE=5.063;MAF_USDA=25.41
NC_035087.1	701937	.	T	G	.	.	MAF_USDA=1.639
NC_035087.1	701965	.	T	G	.	.	MAF_INRAE=39.873;MAF_USDA=49.412
NC_035087.1	702074	.	C	A	.	.	MAF_USDA=1.667
NC_035087.1	702113	.	G	T	.	.	MAF_INRAE=3.797;MAF_USDA=12.295
NC_035087.1	702145	.	G	C	.	.	MAF_INRAE=1.667
NC_035087.1	702259	.	G	T	.	.	MAF_USDA=1.695
NC_035087.1	702278	.	G	A	.	.	MAF_USDA=12.5
NC_035087.1	702288	.	A	G	.	.	MAF_USDA=12.5
NC_035087.1	702304	.	T	C	.	.	MAF_USDA=46.341
NC_035087.1	702309	.	C	A	.	.	MAF_INRAE=10.526;MAF_USDA=5.0
NC_035087.1	702337	.	A	G	.	.	MAF_USDA=3.39
NC_035087.1	704530	.	T	C	.	.	MAF_USDA=37.5
NC_035087.1	704552	.	G	T	.	.	MAF_USDA=31.25
NC_035087.1	704704	.	G	A	.	.	MAF_USDA=37.5
NC_035087.1	704717	.	A	T	.	.	MAF_USDA=10.417
NC_035087.1	704734	.	C	A	.	.	MAF_USDA=42.941
NC_035087.1	704736	.	G	T	.	.	MAF_USDA=45.294
NC_035087.1	704738	.	A	G	.	.	MAF_USDA=2.459
NC_035087.1	704739	.	A	C	.	.	MAF_USDA=47.059
NC_035087.1	704746	.	T	C	.	.	MAF_USDA=4.918
NC_035087.1	704749	.	G	A	.	.	MAF_USDA=6.471
NC_035087.1	704847	.	G	A	.	.	MAF_INRAE=37.342;MAF_USDA=21.765
NC_035087.1	704905	.	G	A	.	.	MAF_INRAE=22.785;MAF_USDA=22.917
NC_035087.1	704937	.	G	T	.	.	MAF_INRAE=22.152;MAF_USDA=26.19
NC_035087.1	704946	.	C	T	.	.	MAF_INRAE=3.797;MAF_USDA=1.639
NC_035087.1	705028	.	G	T	.	.	MAF_USDA=48.824
NC_035087.1	705040	.	A	T	.	.	MAF_USDA=45.833
NC_035087.1	705080	.	A	T	.	.	MAF_USDA=16.667
NC_035087.1	705103	.	T	C	.	.	MAF_USDA=16.667
NC_035087.1	705104	.	T	C	.	.	MAF_USDA=14.583
NC_035087.1	705188	.	A	C	.	.	MAF_USDA=16.667
NC_035087.1	705202	.	T	A	.	.	MAF_USDA=10.417
NC_035087.1	705235	.	A	G	.	.	MAF_USDA=20.833
NC_035087.1	705247	.	T	C	.	.	MAF_USDA=22.917
NC_035087.1	705287	.	C	T	.	.	MAF_USDA=18.75
NC_035087.1	705305	.	A	T	.	.	MAF_USDA=18.75
NC_035087.1	705313	.	A	C	.	.	MAF_INRAE=5.263
NC_035087.1	705314	.	A	T	.	.	MAF_USDA=18.75
NC_035087.1	705316	.	T	A	.	.	MAF_USDA=18.75
NC_035087.1	705425	.	G	T	.	.	MAF_USDA=5.882
NC_035087.1	705525	.	T	G	.	.	MAF_INRAE=18.421
NC_035087.1	705557	.	T	G	.	.	MAF_INRAE=15.789
NC_035087.1	705638	.	G	C	.	.	MAF_USDA=18.75
NC_035087.1	705646	.	A	G	.	.	MAF_USDA=3.279
NC_035087.1	705647	.	A	C	.	.	MAF_USDA=7.377
NC_035087.1	705649	.	G	T	.	.	MAF_USDA=2.459
NC_035087.1	705662	.	A	G	.	.	MAF_USDA=7.377
NC_035087.1	705692	.	A	G	.	.	MAF_USDA=4.918
NC_035087.1	705731	.	A	C	.	.	MAF_USDA=6.548
NC_035087.1	705736	.	T	G	.	.	MAF_USDA=4.237
NC_035087.1	705757	.	A	C	.	.	MAF_USDA=4.217
NC_035087.1	707219	.	T	C	.	.	MAF_INRAE=20.0
NC_035087.1	707224	.	G	C	.	.	MAF_INRAE=5.263
NC_035087.1	707233	.	G	T	.	.	MAF_INRAE=5.263
NC_035087.1	707254	.	C	T	.	.	MAF_INRAE=5.263
NC_035087.1	707269	.	C	A	.	.	MAF_INRAE=5.263
NC_035087.1	707276	.	T	A	.	.	MAF_INRAE=5.833
NC_035087.1	707278	.	C	A	.	.	MAF_INRAE=4.167
NC_035087.1	707323	.	G	A	.	.	MAF_USDA=20.588
NC_035087.1	707332	.	C	G	.	.	MAF_USDA=4.098
NC_035087.1	707351	.	T	A	.	.	MAF_USDA=21.176
NC_035087.1	707486	.	T	A	.	.	MAF_USDA=8.197
NC_035087.1	707491	.	C	A	.	.	MAF_USDA=17.059
NC_035087.1	707556	.	G	A	.	.	MAF_INRAE=3.333
NC_035087.1	707592	.	T	C	.	.	MAF_INRAE=25.833;MAF_USDA=7.738
NC_035087.1	707692	.	G	T	.	.	MAF_USDA=1.639
NC_035087.1	707716	.	C	G	.	.	MAF_USDA=18.033
NC_035087.1	707761	.	C	T	.	.	MAF_USDA=3.279
NC_035087.1	707771	.	C	T	.	.	MAF_USDA=1.639
NC_035087.1	707779	.	T	G	.	.	MAF_INRAE=21.053;MAF_USDA=18.75
NC_035087.1	707937	.	G	A	.	.	MAF_INRAE=1.667
NC_035087.1	707958	.	A	G	.	.	MAF_INRAE=1.667
NC_035087.1	708018	.	G	A	.	.	MAF_INRAE=6.667;MAF_USDA=18.033
NC_035087.1	708024	.	A	G	.	.	MAF_INRAE=20.833;MAF_USDA=29.167
NC_035087.1	708064	.	G	A	.	.	MAF_INRAE=7.5;MAF_USDA=18.852
NC_035087.1	708074	.	C	G	.	.	MAF_USDA=13.115
NC_035087.1	708082	.	T	C	.	.	MAF_INRAE=26.667
NC_035087.1	708086	.	T	A	.	.	MAF_INRAE=9.167;MAF_USDA=15.574
NC_035087.1	708105	.	T	C	.	.	MAF_INRAE=1.667;MAF_USDA=8.235
NC_035087.1	708113	.	G	A	.	.	MAF_INRAE=5.833;MAF_USDA=13.934
NC_035087.1	708172	.	G	A	.	.	MAF_USDA=1.639
NC_035087.1	708207	.	T	A	.	.	MAF_INRAE=18.333;MAF_USDA=18.75
NC_035087.1	708211	.	T	A	.	.	MAF_INRAE=5.0
NC_035087.1	708223	.	T	A	.	.	MAF_USDA=4.918
NC_035087.1	708231	.	T	A	.	.	MAF_USDA=4.098
NC_035087.1	708238	.	A	G	.	.	MAF_INRAE=14.167;MAF_USDA=16.667
NC_035087.1	708244	.	C	A	.	.	MAF_INRAE=10.0
NC_035087.1	708269	.	C	T	.	.	MAF_USDA=4.098
NC_035087.1	708305	.	C	G	.	.	MAF_INRAE=2.5;MAF_USDA=10.0
NC_035087.1	708313	.	G	T	.	.	MAF_INRAE=1.667
NC_035087.1	708359	.	T	C	.	.	MAF_INRAE=2.5;MAF_USDA=6.548
NC_035087.1	708371	.	C	G	.	.	MAF_INRAE=3.333;MAF_USDA=10.714
NC_035087.1	708390	.	A	C	.	.	MAF_INRAE=25.0;MAF_USDA=18.75
NC_035087.1	708395	.	G	T	.	.	MAF_INRAE=28.333;MAF_USDA=39.583
NC_035087.1	708423	.	G	A	.	.	MAF_INRAE=25.833;MAF_USDA=20.833
NC_035087.1	708448	.	T	C	.	.	MAF_INRAE=7.895
NC_035087.1	708455	.	A	G	.	.	MAF_USDA=7.377
NC_035087.1	708520	.	C	T	.	.	MAF_INRAE=2.5
NC_035087.1	708526	.	C	T	.	.	MAF_INRAE=1.667
NC_035087.1	708687	.	C	A	.	.	MAF_INRAE=3.333;MAF_USDA=10.656
NC_035087.1	708701	.	C	T	.	.	MAF_USDA=4.118
NC_035087.1	708709	.	C	A	.	.	MAF_USDA=8.197
NC_035087.1	708717	.	C	A	.	.	MAF_INRAE=1.667;MAF_USDA=12.353
NC_035087.1	708746	.	T	A	.	.	MAF_USDA=9.836
NC_035087.1	708759	.	G	A	.	.	MAF_USDA=3.279
NC_035087.1	708900	.	T	A	.	.	MAF_INRAE=1.667;MAF_USDA=4.918
NC_035087.1	708908	.	T	G	.	.	MAF_INRAE=1.667
NC_035087.1	709380	.	G	A	.	.	MAF_USDA=10.417
NC_035087.1	709497	.	G	A	.	.	MAF_USDA=17.647
NC_035087.1	709568	.	A	T	.	.	MAF_USDA=6.471
NC_035087.1	709579	.	C	T	.	.	MAF_INRAE=26.582;MAF_USDA=27.647
NC_035087.1	709608	.	G	C	.	.	MAF_USDA=1.639
NC_035087.1	709634	.	T	A	.	.	MAF_USDA=16.071
NC_035087.1	709794	.	T	A	.	.	MAF_INRAE=21.053;MAF_USDA=24.118
NC_035087.1	709823	.	G	A	.	.	MAF_INRAE=21.053;MAF_USDA=24.706
NC_035087.1	709834	.	C	A	.	.	MAF_USDA=4.167
NC_035087.1	709860	.	C	A	.	.	MAF_INRAE=21.053;MAF_USDA=22.917
NC_035087.1	709864	.	A	C	.	.	MAF_USDA=4.098
NC_035087.1	709878	.	G	T	.	.	MAF_INRAE=47.368;MAF_USDA=41.176
NC_035087.1	709947	.	C	T	.	.	MAF_INRAE=15.789
NC_035087.1	710057	.	G	A	.	.	MAF_INRAE=21.053;MAF_USDA=22.353
NC_035087.1	710064	.	T	G	.	.	MAF_INRAE=15.789;MAF_USDA=11.475
NC_035087.1	710091	.	C	T	.	.	MAF_USDA=1.639
NC_035087.1	710093	.	T	C	.	.	MAF_USDA=6.471
NC_035087.1	710107	.	A	G	.	.	MAF_USDA=8.197
NC_035087.1	711994	.	T	C	.	.	MAF_USDA=33.333
NC_035087.1	712030	.	C	A	.	.	MAF_INRAE=5.263
NC_035087.1	712031	.	C	A	.	.	MAF_INRAE=5.263
NC_035087.1	712274	.	C	T	.	.	MAF_INRAE=2.5
NC_035087.1	712278	.	A	T	.	.	MAF_INRAE=2.5
NC_035087.1	712298	.	C	A	.	.	MAF_INRAE=1.667
NC_035087.1	712424	.	T	C	.	.	MAF_USDA=2.381
NC_035087.1	712431	.	C	T	.	.	MAF_USDA=2.5
NC_035087.1	712490	.	C	A	.	.	MAF_INRAE=21.053;MAF_USDA=16.667
NC_035087.1	712505	.	T	G	.	.	MAF_USDA=7.5
NC_035087.1	712535	.	A	C	.	.	MAF_INRAE=33.544;MAF_USDA=47.619
NC_035087.1	712589	.	C	T	.	.	MAF_INRAE=34.81;MAF_USDA=7.143
NC_035087.1	712670	.	C	G	.	.	MAF_USDA=4.167
NC_035087.1	712676	.	T	C	.	.	MAF_USDA=8.929
NC_035087.1	712706	.	G	T	.	.	MAF_INRAE=33.544;MAF_USDA=42.857
NC_035087.1	712729	.	T	A	.	.	MAF_USDA=4.167
NC_035087.1	712747	.	T	G	.	.	MAF_INRAE=3.333;MAF_USDA=13.095
NC_035087.1	712752	.	T	A	.	.	MAF_USDA=6.667
NC_035087.1	712869	.	G	A	.	.	MAF_USDA=6.25
NC_035087.1	713044	.	G	A	.	.	MAF_INRAE=2.632
NC_035087.1	713059	.	T	C	.	.	MAF_INRAE=2.632
NC_035087.1	713100	.	C	G	.	.	MAF_INRAE=11.667
NC_035087.1	713109	.	G	T	.	.	MAF_INRAE=5.263
NC_035087.1	713119	.	CT	CC	.	.	MAF_USDA=4.348
NC_035087.1	713137	.	G	A	.	.	MAF_USDA=1.639
NC_035087.1	713161	.	T	A	.	.	MAF_USDA=9.322
NC_035087.1	713170	.	G	T	.	.	MAF_USDA=4.237
NC_035087.1	713207	.	T	C	.	.	MAF_USDA=4.098
NC_035087.1	713215	.	G	T	.	.	MAF_USDA=13.529
NC_035087.1	713225	.	T	C	.	.	MAF_USDA=2.459
NC_035087.1	713274	.	T	G	.	.	MAF_INRAE=35.443
NC_035087.1	713279	.	T	A	.	.	MAF_INRAE=21.053
NC_035087.1	713300	.	T	G	.	.	MAF_INRAE=10.526
NC_035087.1	713324	.	C	G	.	.	MAF_USDA=4.098
NC_035087.1	713334	.	G	C	.	.	MAF_INRAE=3.797
NC_035087.1	713344	.	G	T	.	.	MAF_INRAE=5.263
NC_035087.1	713356	.	A	T	.	.	MAF_USDA=4.167
NC_035087.1	713359	.	G	A	.	.	MAF_USDA=8.197
NC_035087.1	713383	.	A	G	.	.	MAF_USDA=9.016
NC_035087.1	713384	.	G	A	.	.	MAF_INRAE=10.526;MAF_USDA=1.765
NC_035087.1	713390	.	G	A	.	.	MAF_INRAE=31.579;MAF_USDA=23.529
NC_035087.1	713443	.	A	G	.	.	MAF_INRAE=5.263;MAF_USDA=2.459
NC_035087.1	713462	.	A	G	.	.	MAF_INRAE=37.975;MAF_USDA=37.059
NC_035087.1	713477	.	C	A	.	.	MAF_USDA=2.083
NC_035087.1	713535	.	A	G	.	.	MAF_USDA=2.353
NC_035087.1	713602	.	A	G	.	.	MAF_INRAE=6.962;MAF_USDA=18.235
NC_035087.1	713641	.	A	G	.	.	MAF_USDA=5.738
NC_035087.1	713643	.	T	C	.	.	MAF_USDA=3.279
NC_035087.1	713723	.	A	G	.	.	MAF_USDA=37.5
NC_035087.1	715692	.	T	A	.	.	MAF_USDA=12.5
NC_035087.1	715762	.	A	C	.	.	MAF_USDA=5.738
NC_035087.1	715768	.	A	G	.	.	MAF_USDA=12.5
NC_035087.1	715784	.	T	A	.	.	MAF_USDA=10.588
NC_035087.1	715788	.	G	T	.	.	MAF_USDA=3.279
NC_035087.1	715806	.	A	C	.	.	MAF_USDA=3.279
NC_035087.1	715826	.	A	T	.	.	MAF_USDA=2.459
NC_035087.1	715828	.	A	T	.	.	MAF_USDA=2.459
NC_035087.1	715857	.	G	A	.	.	MAF_USDA=2.459
NC_035087.1	715862	.	C	T	.	.	MAF_USDA=2.459
NC_035087.1	715872	.	T	A	.	.	MAF_USDA=13.115
NC_035087.1	715874	.	G	A	.	.	MAF_USDA=22.353
NC_035087.1	715894	.	A	C	.	.	MAF_USDA=7.377
NC_035087.1	715945	.	A	G	.	.	MAF_USDA=10.656
NC_035087.1	715989	.	A	G	.	.	MAF_USDA=17.647
NC_035087.1	716004	.	A	T	.	.	MAF_USDA=12.5
NC_035087.1	716033	.	A	G	.	.	MAF_USDA=2.459
NC_035087.1	716136	.	C	G	.	.	MAF_INRAE=21.053;MAF_USDA=19.412
NC_035087.1	716180	.	T	C	.	.	MAF_INRAE=10.526;MAF_USDA=1.765
NC_035087.1	716194	.	G	T	.	.	MAF_INRAE=10.526;MAF_USDA=1.176
NC_035087.1	716198	.	T	G	.	.	MAF_INRAE=4.43
NC_035087.1	716282	.	G	T	.	.	MAF_USDA=10.656
NC_035087.1	716287	.	C	A	.	.	MAF_INRAE=21.053
NC_035087.1	716333	.	A	G	.	.	MAF_INRAE=21.053;MAF_USDA=16.667
NC_035087.1	716335	.	G	A	.	.	MAF_INRAE=26.582;MAF_USDA=24.118
NC_035087.1	716397	.	A	G	.	.	MAF_INRAE=21.053;MAF_USDA=19.412
NC_035087.1	716464	.	A	C	.	.	MAF_INRAE=21.053;MAF_USDA=20.0
NC_035087.1	716477	.	G	T	.	.	MAF_USDA=2.459
NC_035087.1	716488	.	A	G	.	.	MAF_INRAE=21.053;MAF_USDA=22.951
NC_035087.1	716538	.	T	C	.	.	MAF_INRAE=21.053;MAF_USDA=20.0
NC_035087.1	716553	.	C	T	.	.	MAF_INRAE=21.053;MAF_USDA=22.951
NC_035087.1	716637	.	T	G	.	.	MAF_USDA=20.0
NC_035087.1	716670	.	C	T	.	.	MAF_USDA=3.279
NC_035087.1	716700	.	T	C	.	.	MAF_INRAE=26.667;MAF_USDA=43.529
NC_035087.1	716719	.	T	G	.	.	MAF_USDA=2.459
NC_035087.1	716737	.	C	A	.	.	MAF_USDA=9.836
NC_035087.1	716769	.	T	A	.	.	MAF_USDA=14.706
NC_035087.1	716774	.	T	A	.	.	MAF_USDA=15.294
NC_035087.1	716780	.	A	G	.	.	MAF_USDA=18.852
NC_035087.1	716791	.	A	C	.	.	MAF_USDA=11.765
NC_035087.1	716811	.	A	G	.	.	MAF_USDA=35.417
NC_035087.1	716825	.	C	T	.	.	MAF_USDA=2.459
NC_035087.1	716828	.	A	T	.	.	MAF_USDA=2.459
NC_035087.1	716845	.	C	A	.	.	MAF_USDA=2.459
NC_035087.1	716867	.	T	C	.	.	MAF_USDA=4.098
NC_035087.1	716899	.	A	T	.	.	MAF_USDA=4.918
NC_035087.1	717142	.	C	T	.	.	MAF_INRAE=2.5
NC_035087.1	717147	.	A	C	.	.	MAF_USDA=16.667
NC_035087.1	717260	.	A	G	.	.	MAF_USDA=5.738
NC_035087.1	717346	.	G	C	.	.	MAF_USDA=1.639
NC_035087.1	717351	.	A	G	.	.	MAF_USDA=10.417
NC_035087.1	717369	.	A	G	.	.	MAF_USDA=16.471
NC_035087.1	717400	.	A	C	.	.	MAF_USDA=8.197
NC_035087.1	717403	.	G	T	.	.	MAF_USDA=4.918
NC_035087.1	717406	.	T	G	.	.	MAF_USDA=9.016
NC_035087.1	717433	.	T	C	.	.	MAF_USDA=4.918
NC_035087.1	717444	.	A	G	.	.	MAF_USDA=21.176
NC_035087.1	717488	.	A	G	.	.	MAF_USDA=6.78
NC_035087.1	717490	.	A	C	.	.	MAF_USDA=14.167
NC_035087.1	717496	.	T	G	.	.	MAF_USDA=11.017
NC_035087.1	717508	.	A	C	.	.	MAF_INRAE=13.333
NC_035087.1	717532	.	T	G	.	.	MAF_USDA=16.393
NC_035087.1	717533	.	T	C	.	.	MAF_USDA=4.098
NC_035087.1	717542	.	A	G	.	.	MAF_USDA=3.279
NC_035087.1	719114	.	G	C	.	.	MAF_INRAE=5.0
NC_035087.1	719165	.	G	T	.	.	MAF_INRAE=1.667
NC_035087.1	719166	.	T	G	.	.	MAF_INRAE=1.667
NC_035087.1	719191	.	C	T	.	.	MAF_INRAE=1.667
NC_035087.1	719192	.	A	G	.	.	MAF_INRAE=1.667
NC_035087.1	719194	.	A	T	.	.	MAF_INRAE=1.667
NC_035087.1	719197	.	T	A	.	.	MAF_INRAE=1.667
NC_035087.1	719215	.	C	T	.	.	MAF_USDA=17.647
NC_035087.1	719253	.	G	T	.	.	MAF_USDA=9.836
NC_035087.1	719255	.	C	T	.	.	MAF_INRAE=21.053;MAF_USDA=12.5
NC_035087.1	719286	.	T	C	.	.	MAF_USDA=19.412
NC_035087.1	719382	.	A	T	.	.	MAF_INRAE=21.053;MAF_USDA=12.941
NC_035087.1	719477	.	C	A	.	.	MAF_INRAE=26.582;MAF_USDA=11.176
NC_035087.1	719588	.	G	A	.	.	MAF_USDA=2.083
NC_035087.1	719608	.	C	T	.	.	MAF_USDA=10.417
NC_035087.1	719675	.	C	A	.	.	MAF_INRAE=31.646;MAF_USDA=44.706
NC_035087.1	719676	.	T	C	.	.	MAF_INRAE=26.667;MAF_USDA=44.706
NC_035087.1	719680	.	A	T	.	.	MAF_USDA=4.098
NC_035087.1	719712	.	A	T	.	.	MAF_INRAE=31.646;MAF_USDA=43.452
NC_035087.1	719823	.	G	A	.	.	MAF_INRAE=10.526;MAF_USDA=1.639
NC_035087.1	719847	.	A	C	.	.	MAF_USDA=45.833
NC_035087.1	719851	.	C	G	.	.	MAF_USDA=2.459
NC_035087.1	719888	.	C	T	.	.	MAF_USDA=13.115
NC_035087.1	719912	.	T	A	.	.	MAF_USDA=10.417
NC_035087.1	719926	.	T	G	.	.	MAF_USDA=35.417
NC_035087.1	719990	.	T	C	.	.	MAF_USDA=31.25
NC_035087.1	720013	.	T	C	.	.	MAF_USDA=27.083
NC_035087.1	720019	.	T	A	.	.	MAF_USDA=20.833
NC_035087.1	720059	.	C	T	.	.	MAF_INRAE=5.263
NC_035087.1	725214	.	G	A	.	.	MAF_USDA=1.667
NC_035087.1	725226	.	A	G	.	.	MAF_USDA=7.377
NC_035087.1	725270	.	T	C	.	.	MAF_INRAE=7.895
NC_035087.1	725278	.	G	A	.	.	MAF_USDA=3.279
NC_035087.1	725296	.	T	A	.	.	MAF_USDA=4.918
NC_035087.1	725462	.	A	G	.	.	MAF_INRAE=21.053;MAF_USDA=11.176
NC_035087.1	725483	.	C	A	.	.	MAF_INRAE=29.747;MAF_USDA=18.75
NC_035087.1	725484	.	A	T	.	.	MAF_USDA=3.279
NC_035087.1	725485	.	T	A	.	.	MAF_INRAE=27.5;MAF_USDA=10.0
NC_035087.1	725494	.	T	A	.	.	MAF_INRAE=10.526;MAF_USDA=21.311
NC_035087.1	725499	.	A	C	.	.	MAF_USDA=6.557
NC_035087.1	725534	.	C	T	.	.	MAF_INRAE=21.053;MAF_USDA=11.765
NC_035087.1	725547	.	T	C	.	.	MAF_INRAE=7.595
NC_035087.1	725582	.	C	A	.	.	MAF_USDA=2.083
NC_035087.1	725616	.	T	A	.	.	MAF_INRAE=26.582;MAF_USDA=11.176
NC_035087.1	725617	.	C	T	.	.	MAF_INRAE=10.526;MAF_USDA=11.765
NC_035087.1	725724	.	G	T	.	.	MAF_INRAE=26.667
NC_035087.1	725749	.	G	A	.	.	MAF_USDA=3.279
NC_035087.1	725772	.	C	T	.	.	MAF_INRAE=6.962;MAF_USDA=19.412
NC_035087.1	725778	.	T	C	.	.	MAF_INRAE=10.526;MAF_USDA=12.353
NC_035087.1	725784	.	T	G	.	.	MAF_USDA=3.279
NC_035087.1	725813	.	G	C	.	.	MAF_USDA=4.098
NC_035087.1	725843	.	A	G	.	.	MAF_USDA=1.639
NC_035087.1	725932	.	C	A	.	.	MAF_USDA=1.639
NC_035087.1	725973	.	G	A	.	.	MAF_USDA=4.098
NC_035087.1	726008	.	T	C	.	.	MAF_USDA=12.295
NC_035087.1	726009	.	G	A	.	.	MAF_USDA=4.098
NC_035087.1	726102	.	C	T	.	.	MAF_INRAE=10.526;MAF_USDA=18.235
NC_035087.1	726104	.	C	T	.	.	MAF_USDA=12.941
NC_035087.1	726133	.	G	T	.	.	MAF_USDA=8.197
NC_035087.1	726143	.	G	A	.	.	MAF_USDA=4.098
NC_035087.1	726158	.	G	T	.	.	MAF_USDA=15.574
NC_035087.1	726186	.	G	T	.	.	MAF_USDA=4.918
NC_035087.1	726197	.	G	A	.	.	MAF_INRAE=21.053;MAF_USDA=11.765
NC_035087.1	726217	.	G	A	.	.	MAF_INRAE=21.053;MAF_USDA=21.176
NC_035087.1	726218	.	A	G	.	.	MAF_INRAE=20.886
NC_035087.1	726224	.	C	T	.	.	MAF_INRAE=10.526;MAF_USDA=7.647
NC_035087.1	726228	.	G	T	.	.	MAF_USDA=8.197
NC_035087.1	726236	.	C	T	.	.	MAF_INRAE=21.053;MAF_USDA=12.353
NC_035087.1	726277	.	T	A	.	.	MAF_USDA=3.279
NC_035087.1	726291	.	A	G	.	.	MAF_INRAE=25.316;MAF_USDA=31.176
NC_035087.1	726364	.	G	A	.	.	MAF_INRAE=5.263;MAF_USDA=10.417
NC_035087.1	726478	.	G	T	.	.	MAF_INRAE=5.263;MAF_USDA=10.417
NC_035087.1	726488	.	C	A	.	.	MAF_USDA=3.279
NC_035087.1	726527	.	G	A	.	.	MAF_USDA=3.279
NC_035087.1	726535	.	C	T	.	.	MAF_USDA=8.197
NC_035087.1	726565	.	C	G	.	.	MAF_USDA=5.738
NC_035087.1	726570	.	A	T	.	.	MAF_INRAE=10.526;MAF_USDA=21.176
NC_035087.1	726632	.	A	G	.	.	MAF_INRAE=10.526;MAF_USDA=18.235
NC_035087.1	726640	.	G	C	.	.	MAF_INRAE=10.526;MAF_USDA=21.176
NC_035087.1	726663	.	C	A	.	.	MAF_INRAE=10.526;MAF_USDA=12.353
NC_035087.1	726664	.	G	C	.	.	MAF_USDA=15.574
NC_035087.1	726675	.	T	A	.	.	MAF_USDA=6.557
NC_035087.1	726688	.	G	C	.	.	MAF_INRAE=10.526;MAF_USDA=8.235
NC_035087.1	726700	.	T	C	.	.	MAF_INRAE=37.975;MAF_USDA=36.471
NC_035087.1	726757	.	C	G	.	.	MAF_USDA=2.459
NC_035087.1	726770	.	A	G	.	.	MAF_INRAE=29.114;MAF_USDA=42.353
NC_035087.1	726771	.	T	A	.	.	MAF_USDA=27.647
NC_035087.1	726809	.	C	G	.	.	MAF_USDA=7.377
NC_035087.1	726825	.	T	C	.	.	MAF_INRAE=2.5;MAF_USDA=7.647
NC_035087.1	726892	.	T	A	.	.	MAF_INRAE=28.333;MAF_USDA=35.882
NC_035087.1	726926	.	G	A	.	.	MAF_INRAE=25.316;MAF_USDA=11.765
NC_035087.1	726960	.	G	A	.	.	MAF_USDA=4.098
NC_035087.1	726963	.	C	A	.	.	MAF_USDA=12.353
NC_035087.1	727036	.	C	T	.	.	MAF_USDA=31.25
NC_035087.1	727475	.	C	A	.	.	MAF_USDA=14.583
NC_035087.1	728036	.	G	A	.	.	MAF_USDA=2.083
NC_035087.1	728160	.	T	C	.	.	MAF_USDA=16.667
NC_035087.1	728218	.	G	A	.	.	MAF_USDA=12.5
NC_035087.1	728271	.	G	A	.	.	MAF_USDA=12.5
NC_035087.1	728386	.	T	A	.	.	MAF_USDA=10.417
NC_035087.1	728395	.	T	G	.	.	MAF_USDA=6.25
NC_035087.1	728433	.	T	G	.	.	MAF_USDA=6.25
NC_035087.1	728436	.	C	A	.	.	MAF_USDA=6.25
NC_035087.1	728748	.	A	C	.	.	MAF_INRAE=26.316
NC_035087.1	728831	.	C	G	.	.	MAF_USDA=20.833
NC_035087.1	728852	.	T	C	.	.	MAF_INRAE=10.526;MAF_USDA=13.095
NC_035087.1	728876	.	A	G	.	.	MAF_USDA=4.167
NC_035087.1	729006	.	A	C	.	.	MAF_USDA=19.167
NC_035087.1	729018	.	G	A	.	.	MAF_USDA=5.833
NC_035087.1	729024	.	T	C	.	.	MAF_USDA=2.5
NC_035087.1	729040	.	C	T	.	.	MAF_INRAE=10.526;MAF_USDA=13.529
NC_035087.1	729052	.	C	T	.	.	MAF_INRAE=10.526;MAF_USDA=28.235
NC_035087.1	729110	.	G	T	.	.	MAF_INRAE=25.949;MAF_USDA=16.471
NC_035087.1	729127	.	A	T	.	.	MAF_INRAE=27.215;MAF_USDA=15.882
NC_035087.1	729263	.	G	C	.	.	MAF_INRAE=29.114;MAF_USDA=22.941
NC_035087.1	729294	.	C	T	.	.	MAF_USDA=18.033
NC_035087.1	729313	.	A	T	.	.	MAF_INRAE=29.114;MAF_USDA=27.059
NC_035087.1	729321	.	A	T	.	.	MAF_USDA=18.033
NC_035087.1	729330	.	A	C	.	.	MAF_USDA=18.033
NC_035087.1	729358	.	G	A	.	.	MAF_USDA=17.213
NC_035087.1	729361	.	A	C	.	.	MAF_USDA=17.213
NC_035087.1	729402	.	G	T	.	.	MAF_INRAE=37.342;MAF_USDA=47.647
NC_035087.1	729404	.	C	T	.	.	MAF_USDA=16.393
NC_035087.1	729405	.	T	G	.	.	MAF_USDA=4.918
NC_035087.1	729410	.	T	A	.	.	MAF_USDA=16.393
NC_035087.1	729411	.	A	T	.	.	MAF_INRAE=29.114;MAF_USDA=41.176
NC_035087.1	729468	.	G	T	.	.	MAF_INRAE=25.949;MAF_USDA=19.048
NC_035087.1	729620	.	G	T	.	.	MAF_USDA=29.167
NC_035087.1	729658	.	A	G	.	.	MAF_USDA=27.083
NC_035087.1	729729	.	A	C	.	.	MAF_USDA=25.0
NC_035087.1	729971	.	G	C	.	.	MAF_INRAE=26.316;MAF_USDA=20.833
NC_035087.1	729979	.	C	T	.	.	MAF_INRAE=26.316;MAF_USDA=18.75
NC_035087.1	733223	.	C	A	.	.	MAF_USDA=1.639
NC_035087.1	733256	.	G	T	.	.	MAF_USDA=2.459
NC_035087.1	733262	.	T	G	.	.	MAF_USDA=5.738
NC_035087.1	733270	.	G	A	.	.	MAF_USDA=5.738
NC_035087.1	733294	.	G	A	.	.	MAF_INRAE=26.316;MAF_USDA=18.824
NC_035087.1	733298	.	G	C	.	.	MAF_USDA=8.235
NC_035087.1	733322	.	C	A	.	.	MAF_INRAE=10.526;MAF_USDA=12.295
NC_035087.1	733342	.	T	C	.	.	MAF_INRAE=47.368;MAF_USDA=44.706
NC_035087.1	733363	.	G	A	.	.	MAF_USDA=10.0
NC_035087.1	733366	.	A	G	.	.	MAF_INRAE=33.544;MAF_USDA=47.024
NC_035087.1	733377	.	C	A	.	.	MAF_INRAE=26.582;MAF_USDA=24.118
NC_035087.1	733398	.	C	T	.	.	MAF_INRAE=5.263
NC_035087.1	733408	.	T	A	.	.	MAF_INRAE=27.848;MAF_USDA=17.059
NC_035087.1	733432	.	G	A	.	.	MAF_USDA=4.098
NC_035087.1	733542	.	C	T	.	.	MAF_INRAE=30.38;MAF_USDA=45.294
NC_035087.1	733550	.	T	G	.	.	MAF_USDA=9.016
NC_035087.1	733555	.	C	T	.	.	MAF_USDA=44.706
NC_035087.1	733566	.	T	C	.	.	MAF_USDA=8.824
NC_035087.1	733572	.	A	G	.	.	MAF_USDA=1.639
NC_035087.1	733591	.	G	A	.	.	MAF_USDA=6.557
NC_035087.1	733615	.	C	T	.	.	MAF_USDA=10.241
NC_035087.1	733621	.	G	A	.	.	MAF_USDA=6.25
NC_035087.1	733885	.	G	A	.	.	MAF_USDA=8.333
NC_035087.1	733888	.	T	A	.	.	MAF_USDA=13.253
NC_035087.1	733909	.	C	T	.	.	MAF_USDA=21.667
NC_035087.1	733915	.	G	A	.	.	MAF_USDA=4.167
NC_035087.1	733939	.	G	A	.	.	MAF_USDA=48.795
NC_035087.1	734013	.	T	C	.	.	MAF_USDA=46.471
NC_035087.1	734106	.	G	A	.	.	MAF_USDA=2.459
NC_035087.1	734127	.	T	C	.	.	MAF_USDA=12.5
NC_035087.1	734269	.	A	G	.	.	MAF_USDA=6.522
NC_035087.1	734272	.	G	A	.	.	MAF_USDA=6.522
NC_035087.1	734275	.	A	C	.	.	MAF_USDA=6.522
NC_035087.1	734307	.	C	T	.	.	MAF_USDA=6.522
NC_035087.1	734366	.	A	G	.	.	MAF_INRAE=10.833
NC_035087.1	734444	.	G	A	.	.	MAF_INRAE=26.667;MAF_USDA=27.083
NC_035087.1	734470	.	G	T	.	.	MAF_USDA=6.25
NC_035087.1	734471	.	C	T	.	.	MAF_INRAE=45.833
NC_035087.1	734477	.	C	G	.	.	MAF_USDA=6.25
NC_035087.1	734504	.	T	A	.	.	MAF_INRAE=2.5;MAF_USDA=20.833
NC_035087.1	734505	.	T	A	.	.	MAF_USDA=8.333
NC_035087.1	734624	.	C	T	.	.	MAF_USDA=6.25
NC_035087.1	735044	.	T	G	.	.	MAF_INRAE=27.5
NC_035087.1	735073	.	A	T	.	.	MAF_USDA=6.25
NC_035087.1	735105	.	G	A	.	.	MAF_INRAE=26.316;MAF_USDA=20.833
NC_035087.1	735111	.	G	T	.	.	MAF_USDA=22.561
NC_035087.1	735141	.	G	A	.	.	MAF_INRAE=26.316;MAF_USDA=25.0
NC_035087.1	735177	.	C	A	.	.	MAF_USDA=4.167
NC_035087.1	735208	.	C	T	.	.	MAF_INRAE=26.316;MAF_USDA=27.083
NC_035087.1	735227	.	G	A	.	.	MAF_INRAE=49.367;MAF_USDA=29.167
NC_035087.1	736611	.	G	T	.	.	MAF_INRAE=32.5
NC_035087.1	736794	.	C	A	.	.	MAF_USDA=26.087
NC_035087.1	736893	.	C	A	.	.	MAF_INRAE=4.167
NC_035087.1	736905	.	G	T	.	.	MAF_INRAE=24.167;MAF_USDA=10.417
NC_035087.1	736909	.	C	T	.	.	MAF_INRAE=27.5
NC_035087.1	736939	.	G	A	.	.	MAF_INRAE=2.5
NC_035087.1	736970	.	T	G	.	.	MAF_USDA=25.0
NC_035087.1	736974	.	G	C	.	.	MAF_USDA=22.917
NC_035087.1	736996	.	T	C	.	.	MAF_USDA=22.917
NC_035087.1	737055	.	A	T	.	.	MAF_USDA=27.083
NC_035087.1	737081	.	C	A	.	.	MAF_USDA=27.083
NC_035087.1	737154	.	A	C	.	.	MAF_USDA=12.5
NC_035087.1	737193	.	T	C	.	.	MAF_INRAE=41.667;MAF_USDA=12.5
NC_035087.1	737261	.	A	G	.	.	MAF_USDA=10.417
NC_035087.1	737280	.	T	C	.	.	MAF_USDA=6.25
NC_035087.1	737442	.	C	T	.	.	MAF_INRAE=2.5
NC_035087.1	737528	.	C	T	.	.	MAF_INRAE=46.667
NC_035087.1	737579	.	T	A	.	.	MAF_INRAE=43.333
NC_035087.1	738388	.	C	T	.	.	MAF_INRAE=26.667
NC_035087.1	738412	.	G	A	.	.	MAF_INRAE=2.5
NC_035087.1	738472	.	C	T	.	.	MAF_INRAE=2.5
NC_035087.1	738655	.	T	C	.	.	MAF_INRAE=1.667
NC_035087.1	738952	.	G	C	.	.	MAF_INRAE=3.333
NC_035087.1	739241	.	A	T	.	.	MAF_INRAE=41.667
NC_035087.1	739280	.	A	T	.	.	MAF_INRAE=11.667
NC_035087.1	739437	.	A	T	.	.	MAF_INRAE=3.333
NC_035087.1	739443	.	T	C	.	.	MAF_INRAE=3.333
NC_035087.1	740110	.	C	A	.	.	MAF_INRAE=11.667
NC_035087.1	740132	.	T	C	.	.	MAF_INRAE=25.833
NC_035087.1	740138	.	A	G	.	.	MAF_INRAE=25.833
NC_035087.1	740145	.	A	C	.	.	MAF_INRAE=11.667
NC_035087.1	740258	.	C	T	.	.	MAF_INRAE=30.0
NC_035087.1	740427	.	G	A	.	.	MAF_INRAE=1.667
NC_035087.1	740524	.	G	T	.	.	MAF_USDA=9.483
NC_035087.1	740536	.	A	C	.	.	MAF_INRAE=11.667;MAF_USDA=17.391
NC_035087.1	740538	.	C	A	.	.	MAF_INRAE=11.667;MAF_USDA=17.391
NC_035087.1	740557	.	T	C	.	.	MAF_USDA=13.043
NC_035087.1	740566	.	T	C	.	.	MAF_USDA=13.043
NC_035087.1	740611	.	A	G	.	.	MAF_USDA=6.522
NC_035087.1	740619	.	C	T	.	.	MAF_INRAE=25.833;MAF_USDA=34.783
NC_035087.1	740622	.	C	T	.	.	MAF_USDA=6.522
NC_035087.1	740634	.	T	C	.	.	MAF_USDA=30.247
NC_035087.1	740650	.	G	T	.	.	MAF_USDA=4.31
NC_035087.1	741018	.	T	C	.	.	MAF_USDA=6.25
NC_035087.1	741114	.	G	A	.	.	MAF_INRAE=4.167
NC_035087.1	741268	.	T	A	.	.	MAF_INRAE=46.667;MAF_USDA=39.13
NC_035087.1	741434	.	T	G	.	.	MAF_INRAE=4.167;MAF_USDA=20.833
NC_035087.1	741454	.	G	T	.	.	MAF_USDA=4.167
NC_035087.1	741458	.	A	T	.	.	MAF_INRAE=24.167;MAF_USDA=29.167
NC_035087.1	741477	.	T	C	.	.	MAF_USDA=6.25
NC_035087.1	741534	.	A	C	.	.	MAF_USDA=10.417
NC_035087.1	741535	.	G	A	.	.	MAF_USDA=8.333
NC_035087.1	741744	.	G	T	.	.	MAF_INRAE=10.833
NC_035087.1	741876	.	C	T	.	.	MAF_INRAE=26.316;MAF_USDA=21.176
NC_035087.1	741878	.	A	C	.	.	MAF_INRAE=3.333;MAF_USDA=2.459
NC_035087.1	741883	.	A	G	.	.	MAF_INRAE=29.114;MAF_USDA=45.882
NC_035087.1	741903	.	T	C	.	.	MAF_INRAE=20.886
NC_035087.1	741928	.	C	T	.	.	MAF_USDA=5.833
NC_035087.1	741939	.	G	T	.	.	MAF_INRAE=3.797;MAF_USDA=1.639
NC_035087.1	741950	.	G	A	.	.	MAF_INRAE=26.316;MAF_USDA=19.412
NC_035087.1	741974	.	A	G	.	.	MAF_USDA=17.059
NC_035087.1	741976	.	T	G	.	.	MAF_INRAE=26.316;MAF_USDA=20.833
NC_035087.1	741981	.	A	T	.	.	MAF_INRAE=26.316;MAF_USDA=27.083
NC_035087.1	741982	.	T	A	.	.	MAF_USDA=27.083
NC_035087.1	741995	.	T	G	.	.	MAF_INRAE=26.316;MAF_USDA=20.0
NC_035087.1	742006	.	T	G	.	.	MAF_INRAE=26.316;MAF_USDA=20.588
NC_035087.1	742008	.	A	C	.	.	MAF_INRAE=29.114
NC_035087.1	742075	.	G	A	.	.	MAF_USDA=1.639
NC_035087.1	742076	.	C	T	.	.	MAF_USDA=1.639
NC_035087.1	742100	.	A	G	.	.	MAF_USDA=19.412
NC_035087.1	742167	.	A	G	.	.	MAF_USDA=50.0
NC_035087.1	742193	.	A	G	.	.	MAF_USDA=43.478
NC_035087.1	742200	.	A	C	.	.	MAF_INRAE=24.167;MAF_USDA=10.87
NC_035087.1	742343	.	G	C	.	.	MAF_INRAE=7.5
NC_035087.1	742373	.	C	T	.	.	MAF_USDA=43.478
NC_035087.1	743150	.	C	T	.	.	MAF_USDA=3.39
NC_035087.1	743168	.	G	T	.	.	MAF_INRAE=10.526;MAF_USDA=7.831
NC_035087.1	743208	.	T	C	.	.	MAF_USDA=5.085
NC_035087.1	743248	.	A	T	.	.	MAF_INRAE=21.053;MAF_USDA=43.75
NC_035087.1	743270	.	A	G	.	.	MAF_INRAE=5.263;MAF_USDA=18.902
NC_035087.1	743286	.	A	C	.	.	MAF_USDA=9.146
NC_035087.1	743328	.	A	G	.	.	MAF_USDA=7.738
NC_035087.1	743332	.	A	C	.	.	MAF_USDA=1.667
NC_035087.1	743333	.	T	C	.	.	MAF_USDA=1.667
NC_035087.1	743339	.	G	T	.	.	MAF_INRAE=28.947;MAF_USDA=26.19
NC_035087.1	743360	.	T	C	.	.	MAF_USDA=23.81
NC_035087.1	743363	.	G	A	.	.	MAF_USDA=11.446
NC_035087.1	743376	.	A	G	.	.	MAF_USDA=41.667
NC_035087.1	743387	.	G	T	.	.	MAF_USDA=10.87
NC_035087.1	744080	.	T	C	.	.	MAF_USDA=29.167
NC_035087.1	744100	.	A	C	.	.	MAF_USDA=4.31
NC_035087.1	744107	.	G	T	.	.	MAF_USDA=9.483
NC_035087.1	744126	.	A	T	.	.	MAF_USDA=6.024
NC_035087.1	744128	.	T	C	.	.	MAF_USDA=30.12
NC_035087.1	744144	.	A	G	.	.	MAF_USDA=12.5
NC_035087.1	744148	.	A	C	.	.	MAF_USDA=45.238
NC_035087.1	744162	.	C	T	.	.	MAF_USDA=10.833
NC_035087.1	744186	.	G	A	.	.	MAF_USDA=8.235
NC_035087.1	744223	.	A	G	.	.	MAF_USDA=9.836
NC_035087.1	744250	.	G	C	.	.	MAF_USDA=47.024
NC_035087.1	746229	.	T	C	.	.	MAF_USDA=33.333
NC_035087.1	746255	.	T	A	.	.	MAF_USDA=41.667
NC_035087.1	746275	.	T	C	.	.	MAF_USDA=43.75
NC_035087.1	746276	.	T	C	.	.	MAF_USDA=43.75
NC_035087.1	746327	.	C	T	.	.	MAF_USDA=39.583
NC_035087.1	746349	.	G	T	.	.	MAF_USDA=41.667
NC_035087.1	746355	.	G	T	.	.	MAF_USDA=25.0
NC_035087.1	746379	.	G	T	.	.	MAF_USDA=4.167
NC_035087.1	746383	.	C	A	.	.	MAF_USDA=41.667
NC_035087.1	746404	.	C	T	.	.	MAF_USDA=48.235
NC_035087.1	746424	.	C	A	.	.	MAF_USDA=2.459
NC_035087.1	746454	.	T	G	.	.	MAF_INRAE=47.368;MAF_USDA=39.412
NC_035087.1	746463	.	G	C	.	.	MAF_INRAE=47.368;MAF_USDA=38.235
NC_035087.1	746488	.	A	T	.	.	MAF_INRAE=47.368;MAF_USDA=47.059
NC_035087.1	746494	.	A	T	.	.	MAF_INRAE=26.316;MAF_USDA=30.588
NC_035087.1	746522	.	C	T	.	.	MAF_INRAE=42.105;MAF_USDA=38.235
NC_035087.1	746534	.	A	G	.	.	MAF_INRAE=31.579;MAF_USDA=49.412
NC_035087.1	746659	.	T	C	.	.	MAF_INRAE=47.368;MAF_USDA=47.024
NC_035087.1	746669	.	A	T	.	.	MAF_USDA=5.0
NC_035087.1	746677	.	C	T	.	.	MAF_INRAE=9.494;MAF_USDA=31.548
NC_035087.1	746681	.	G	A	.	.	MAF_INRAE=30.38;MAF_USDA=14.881
NC_035087.1	746722	.	C	T	.	.	MAF_USDA=20.238
NC_035087.1	746750	.	G	T	.	.	MAF_USDA=6.667
NC_035087.1	746757	.	C	A	.	.	MAF_INRAE=22.152;MAF_USDA=13.095
NC_035087.1	746792	.	A	G	.	.	MAF_USDA=3.279
NC_035087.1	746793	.	C	A	.	.	MAF_USDA=3.279
NC_035087.1	746812	.	T	A	.	.	MAF_USDA=9.412
NC_035087.1	746815	.	T	C	.	.	MAF_USDA=10.588
NC_035087.1	746819	.	A	G	.	.	MAF_USDA=10.588
NC_035087.1	746821	.	A	C	.	.	MAF_USDA=10.417
NC_035087.1	746840	.	T	A	.	.	MAF_USDA=22.917
NC_035087.1	746842	.	A	T	.	.	MAF_USDA=16.667
NC_035087.1	746843	.	T	C	.	.	MAF_USDA=25.0
NC_035087.1	746848	.	G	A	.	.	MAF_USDA=22.917
NC_035087.1	746849	.	A	C	.	.	MAF_USDA=20.833
NC_035087.1	746857	.	A	T	.	.	MAF_USDA=20.833
NC_035087.1	746886	.	C	T	.	.	MAF_USDA=29.167
NC_035087.1	746887	.	A	G	.	.	MAF_USDA=11.905
NC_035087.1	746896	.	T	A	.	.	MAF_USDA=6.667
NC_035087.1	746898	.	A	T	.	.	MAF_USDA=1.667
NC_035087.1	746899	.	T	C	.	.	MAF_USDA=6.667
NC_035087.1	746913	.	A	T	.	.	MAF_USDA=3.279
NC_035087.1	746914	.	C	T	.	.	MAF_USDA=5.738
NC_035087.1	746924	.	A	T	.	.	MAF_USDA=14.706
NC_035087.1	746927	.	C	T	.	.	MAF_USDA=12.941
NC_035087.1	746931	.	G	A	.	.	MAF_USDA=18.75
NC_035087.1	746932	.	G	A	.	.	MAF_USDA=10.656
NC_035087.1	746967	.	A	G	.	.	MAF_USDA=8.824
NC_035087.1	746972	.	A	C	.	.	MAF_INRAE=28.481;MAF_USDA=23.529
NC_035087.1	747003	.	G	A	.	.	MAF_USDA=1.639
NC_035087.1	747006	.	C	T	.	.	MAF_USDA=10.0
NC_035087.1	747029	.	C	G	.	.	MAF_USDA=1.639
NC_035087.1	747053	.	T	A	.	.	MAF_USDA=12.941
NC_035087.1	747054	.	T	G	.	.	MAF_USDA=2.459
NC_035087.1	747068	.	G	A	.	.	MAF_USDA=2.459
NC_035087.1	747182	.	A	G	.	.	MAF_INRAE=21.053
NC_035087.1	747204	.	C	G	.	.	MAF_INRAE=21.053
NC_035087.1	747207	.	A	G	.	.	MAF_INRAE=4.167
NC_035087.1	747213	.	G	C	.	.	MAF_INRAE=2.5
NC_035087.1	747214	.	A	G	.	.	MAF_INRAE=2.5
NC_035087.1	747217	.	C	T	.	.	MAF_INRAE=1.667
NC_035087.1	747220	.	A	G	.	.	MAF_INRAE=21.053
NC_035087.1	747237	.	A	T	.	.	MAF_USDA=14.118
NC_035087.1	747267	.	A	T	.	.	MAF_INRAE=21.053;MAF_USDA=14.583
NC_035087.1	747269	.	G	A	.	.	MAF_USDA=16.667
NC_035087.1	747273	.	A	T	.	.	MAF_USDA=12.5
NC_035087.1	747285	.	T	C	.	.	MAF_INRAE=1.667
NC_035087.1	747289	.	C	G	.	.	MAF_INRAE=1.667
NC_035087.1	747302	.	C	A	.	.	MAF_USDA=2.459
NC_035087.1	747333	.	G	A	.	.	MAF_INRAE=29.114
NC_035087.1	747368	.	T	A	.	.	MAF_INRAE=6.962;MAF_USDA=15.882
NC_035087.1	747403	.	G	A	.	.	MAF_USDA=4.098
NC_035087.1	752060	.	C	A	.	.	MAF_USDA=18.75
NC_035087.1	752105	.	A	T	.	.	MAF_USDA=39.634
NC_035087.1	752160	.	A	G	.	.	MAF_USDA=11.667
NC_035087.1	752196	.	G	A	.	.	MAF_USDA=4.706
NC_035087.1	752207	.	C	A	.	.	MAF_USDA=3.529
NC_035087.1	752221	.	G	A	.	.	MAF_USDA=4.098
NC_035087.1	752263	.	T	C	.	.	MAF_USDA=42.941
NC_035087.1	752274	.	G	A	.	.	MAF_USDA=10.417
NC_035087.1	752292	.	A	C	.	.	MAF_USDA=12.353
NC_035087.1	752372	.	C	T	.	.	MAF_USDA=4.098
NC_035087.1	752394	.	C	T	.	.	MAF_INRAE=35.833;MAF_USDA=13.529
NC_035087.1	752395	.	A	G	.	.	MAF_INRAE=34.167;MAF_USDA=44.706
NC_035087.1	752419	.	C	T	.	.	MAF_USDA=10.417
NC_035087.1	752442	.	T	G	.	.	MAF_INRAE=33.333;MAF_USDA=47.917
NC_035087.1	752497	.	C	G	.	.	MAF_USDA=6.471
NC_035087.1	752602	.	T	C	.	.	MAF_INRAE=29.167;MAF_USDA=12.353
NC_035087.1	752614	.	A	G	.	.	MAF_USDA=1.639
NC_035087.1	752640	.	G	T	.	.	MAF_USDA=1.639
NC_035087.1	752777	.	C	T	.	.	MAF_INRAE=30.0;MAF_USDA=43.529
NC_035087.1	752814	.	A	G	.	.	MAF_INRAE=30.833;MAF_USDA=40.476
NC_035087.1	752856	.	T	C	.	.	MAF_INRAE=30.0;MAF_USDA=39.412
NC_035087.1	752864	.	C	T	.	.	MAF_INRAE=33.333;MAF_USDA=26.471
NC_035087.1	752903	.	T	A	.	.	MAF_INRAE=35.833;MAF_USDA=25.0
NC_035087.1	752905	.	C	A	.	.	MAF_INRAE=35.833;MAF_USDA=25.0
NC_035087.1	752906	.	G	A	.	.	MAF_INRAE=35.833;MAF_USDA=29.167
NC_035087.1	752944	.	G	C	.	.	MAF_USDA=27.049
NC_035087.1	752961	.	T	C	.	.	MAF_INRAE=30.833;MAF_USDA=42.941
NC_035087.1	752969	.	G	T	.	.	MAF_INRAE=30.833;MAF_USDA=40.0
NC_035087.1	753093	.	T	A	.	.	MAF_USDA=1.639
NC_035087.1	753101	.	C	A	.	.	MAF_INRAE=33.333;MAF_USDA=25.294
NC_035087.1	753117	.	C	A	.	.	MAF_USDA=1.639
NC_035087.1	753143	.	G	A	.	.	MAF_USDA=26.23
NC_035087.1	753166	.	C	A	.	.	MAF_INRAE=3.333;MAF_USDA=12.941
NC_035087.1	753175	.	T	A	.	.	MAF_USDA=4.098
NC_035087.1	753182	.	T	A	.	.	MAF_INRAE=2.5;MAF_USDA=8.824
NC_035087.1	753217	.	C	G	.	.	MAF_USDA=1.639
NC_035087.1	753312	.	A	C	.	.	MAF_INRAE=3.333;MAF_USDA=4.706
NC_035087.1	753316	.	T	G	.	.	MAF_USDA=6.557
NC_035087.1	753377	.	C	T	.	.	MAF_INRAE=30.833
NC_035087.1	753378	.	A	T	.	.	MAF_USDA=43.75
NC_035087.1	753379	.	T	G	.	.	MAF_USDA=39.583
NC_035087.1	753430	.	A	G	.	.	MAF_INRAE=30.833;MAF_USDA=42.353
NC_035087.1	753473	.	C	T	.	.	MAF_INRAE=2.5;MAF_USDA=9.412
NC_035087.1	753524	.	T	C	.	.	MAF_INRAE=30.833;MAF_USDA=40.588
NC_035087.1	753535	.	G	C	.	.	MAF_INRAE=34.167;MAF_USDA=24.706
NC_035087.1	753556	.	T	A	.	.	MAF_USDA=3.571
NC_035087.1	753572	.	T	A	.	.	MAF_INRAE=34.167;MAF_USDA=44.048
NC_035087.1	753758	.	G	A	.	.	MAF_USDA=4.167
NC_035087.1	753788	.	G	A	.	.	MAF_USDA=16.667
NC_035087.1	753874	.	T	A	.	.	MAF_INRAE=31.013;MAF_USDA=11.31
NC_035087.1	753881	.	C	T	.	.	MAF_INRAE=22.785;MAF_USDA=9.524
NC_035087.1	753886	.	G	T	.	.	MAF_INRAE=24.684;MAF_USDA=41.071
NC_035087.1	753902	.	T	A	.	.	MAF_INRAE=33.544;MAF_USDA=48.235
NC_035087.1	753929	.	A	T	.	.	MAF_INRAE=32.911;MAF_USDA=48.824
NC_035087.1	753933	.	G	A	.	.	MAF_INRAE=33.333;MAF_USDA=48.235
NC_035087.1	753954	.	C	T	.	.	MAF_INRAE=21.053;MAF_USDA=7.059
NC_035087.1	753994	.	C	A	.	.	MAF_INRAE=15.789
NC_035087.1	754021	.	C	A	.	.	MAF_INRAE=32.911;MAF_USDA=48.235
NC_035087.1	754049	.	A	T	.	.	MAF_USDA=6.557
NC_035087.1	754090	.	A	C	.	.	MAF_INRAE=25.316;MAF_USDA=27.647
NC_035087.1	754110	.	G	T	.	.	MAF_INRAE=8.228;MAF_USDA=7.647
NC_035087.1	754156	.	A	T	.	.	MAF_USDA=11.176
NC_035087.1	754158	.	G	A	.	.	MAF_USDA=11.765
NC_035087.1	754210	.	A	G	.	.	MAF_USDA=48.276
NC_035087.1	754221	.	T	C	.	.	MAF_USDA=30.172
NC_035087.1	754229	.	T	A	.	.	MAF_USDA=2.5
NC_035087.1	754264	.	A	C	.	.	MAF_USDA=2.459
NC_035087.1	754266	.	T	C	.	.	MAF_USDA=1.639
NC_035087.1	754307	.	T	G	.	.	MAF_USDA=6.557
NC_035087.1	754336	.	C	G	.	.	MAF_INRAE=24.684;MAF_USDA=38.69
NC_035087.1	754344	.	A	G	.	.	MAF_INRAE=2.5
NC_035087.1	754348	.	T	A	.	.	MAF_INRAE=2.5;MAF_USDA=12.5
NC_035087.1	754350	.	T	C	.	.	MAF_USDA=4.918
NC_035087.1	754356	.	G	T	.	.	MAF_USDA=1.639
NC_035087.1	754357	.	A	C	.	.	MAF_INRAE=15.789;MAF_USDA=18.033
NC_035087.1	754374	.	A	C	.	.	MAF_USDA=1.667
NC_035087.1	754392	.	C	A	.	.	MAF_INRAE=1.667
NC_035087.1	754397	.	T	G	.	.	MAF_USDA=8.197
NC_035087.1	754423	.	A	G	.	.	MAF_USDA=12.353
NC_035087.1	754429	.	C	A	.	.	MAF_USDA=4.918
NC_035087.1	754448	.	G	C	.	.	MAF_INRAE=8.228;MAF_USDA=4.706
NC_035087.1	754468	.	C	A	.	.	MAF_USDA=1.639
NC_035087.1	754524	.	T	A	.	.	MAF_INRAE=10.127;MAF_USDA=12.5
NC_035087.1	754562	.	T	G	.	.	MAF_INRAE=8.228;MAF_USDA=7.647
NC_035087.1	754581	.	C	T	.	.	MAF_INRAE=8.228;MAF_USDA=7.059
NC_035087.1	754606	.	T	G	.	.	MAF_USDA=4.918
NC_035087.1	754631	.	A	C	.	.	MAF_INRAE=26.316;MAF_USDA=14.118
NC_035087.1	754632	.	A	T	.	.	MAF_INRAE=21.053;MAF_USDA=7.647
NC_035087.1	754648	.	G	T	.	.	MAF_INRAE=24.684;MAF_USDA=36.471
NC_035087.1	754653	.	T	C	.	.	MAF_USDA=4.918
NC_035087.1	754680	.	T	G	.	.	MAF_INRAE=8.228;MAF_USDA=7.647
NC_035087.1	754706	.	C	A	.	.	MAF_INRAE=5.063;MAF_USDA=11.176
NC_035087.1	754710	.	G	T	.	.	MAF_INRAE=3.333;MAF_USDA=11.176
NC_035087.1	754756	.	A	T	.	.	MAF_INRAE=31.646;MAF_USDA=11.765
NC_035087.1	754768	.	C	T	.	.	MAF_INRAE=33.544;MAF_USDA=47.059
NC_035087.1	754781	.	A	T	.	.	MAF_INRAE=8.228;MAF_USDA=5.882
NC_035087.1	754809	.	A	C	.	.	MAF_INRAE=15.789;MAF_USDA=23.77
NC_035087.1	754816	.	T	G	.	.	MAF_INRAE=15.789;MAF_USDA=25.833
NC_035087.1	754817	.	G	C	.	.	MAF_USDA=25.833
NC_035087.1	754830	.	G	T	.	.	MAF_INRAE=15.789;MAF_USDA=24.59
NC_035087.1	754832	.	G	T	.	.	MAF_INRAE=8.228;MAF_USDA=7.647
NC_035087.1	754852	.	A	C	.	.	MAF_INRAE=15.789;MAF_USDA=25.41
NC_035087.1	754890	.	T	C	.	.	MAF_INRAE=8.228;MAF_USDA=7.647
NC_035087.1	754927	.	A	C	.	.	MAF_INRAE=5.063;MAF_USDA=11.176
NC_035087.1	754928	.	G	T	.	.	MAF_INRAE=3.333;MAF_USDA=11.176
NC_035087.1	754956	.	A	C	.	.	MAF_USDA=5.738
NC_035087.1	755061	.	C	T	.	.	MAF_USDA=7.738
NC_035087.1	755070	.	G	T	.	.	MAF_USDA=2.459
NC_035087.1	755173	.	G	T	.	.	MAF_USDA=17.213
NC_035087.1	755231	.	G	T	.	.	MAF_INRAE=8.228;MAF_USDA=20.833
NC_035087.1	755238	.	C	A	.	.	MAF_INRAE=40.0;MAF_USDA=40.588
NC_035087.1	755262	.	G	A	.	.	MAF_INRAE=41.667;MAF_USDA=24.699
NC_035087.1	755271	.	G	T	.	.	MAF_USDA=5.085
NC_035087.1	755274	.	G	C	.	.	MAF_INRAE=11.392;MAF_USDA=16.667
NC_035087.1	755280	.	T	C	.	.	MAF_INRAE=4.167;MAF_USDA=16.667
NC_035087.1	755293	.	A	C	.	.	MAF_INRAE=48.101;MAF_USDA=49.405
NC_035087.1	755307	.	A	G	.	.	MAF_INRAE=8.228;MAF_USDA=7.647
NC_035087.1	755338	.	T	C	.	.	MAF_INRAE=8.228;MAF_USDA=7.647
NC_035087.1	755344	.	T	G	.	.	MAF_INRAE=4.43;MAF_USDA=10.588
NC_035087.1	755360	.	T	C	.	.	MAF_INRAE=3.797
NC_035087.1	755375	.	A	C	.	.	MAF_INRAE=10.526;MAF_USDA=18.852
NC_035087.1	755382	.	T	C	.	.	MAF_INRAE=3.165;MAF_USDA=24.706
NC_035087.1	755423	.	T	A	.	.	MAF_USDA=1.639
NC_035087.1	755446	.	G	A	.	.	MAF_USDA=1.639
NC_035087.1	755477	.	G	T	.	.	MAF_USDA=2.459
NC_035087.1	755479	.	T	C	.	.	MAF_USDA=7.377
NC_035087.1	755589	.	T	C	.	.	MAF_USDA=2.459
NC_035087.1	755692	.	C	A	.	.	MAF_USDA=2.459
NC_035087.1	755694	.	G	C	.	.	MAF_INRAE=8.228;MAF_USDA=9.412
NC_035087.1	755735	.	G	T	.	.	MAF_INRAE=31.013;MAF_USDA=12.353
NC_035087.1	755813	.	G	T	.	.	MAF_INRAE=24.051;MAF_USDA=36.471
NC_035087.1	755824	.	T	G	.	.	MAF_INRAE=24.684;MAF_USDA=38.824
NC_035087.1	755919	.	G	A	.	.	MAF_INRAE=5.263;MAF_USDA=3.529
NC_035087.1	756023	.	T	G	.	.	MAF_USDA=3.279
NC_035087.1	756030	.	C	T	.	.	MAF_INRAE=25.833;MAF_USDA=2.459
NC_035087.1	756075	.	C	T	.	.	MAF_INRAE=36.709;MAF_USDA=41.765
NC_035087.1	756082	.	T	C	.	.	MAF_INRAE=10.127;MAF_USDA=30.588
NC_035087.1	756098	.	G	T	.	.	MAF_INRAE=18.987;MAF_USDA=41.765
NC_035087.1	756149	.	G	A	.	.	MAF_INRAE=5.263;MAF_USDA=21.765
NC_035087.1	756162	.	A	G	.	.	MAF_USDA=6.25
NC_035087.1	756168	.	C	T	.	.	MAF_INRAE=5.263;MAF_USDA=12.5
NC_035087.1	756219	.	C	G	.	.	MAF_USDA=43.75
NC_035087.1	756220	.	T	G	.	.	MAF_USDA=41.667
NC_035087.1	756222	.	T	C	.	.	MAF_USDA=41.667
NC_035087.1	756241	.	C	G	.	.	MAF_USDA=32.941
NC_035087.1	756249	.	C	A	.	.	MAF_USDA=48.235
NC_035087.1	756251	.	G	C	.	.	MAF_USDA=33.529
NC_035087.1	756280	.	T	C	.	.	MAF_USDA=3.279
NC_035087.1	756311	.	T	C	.	.	MAF_USDA=2.353
NC_035087.1	756338	.	G	T	.	.	MAF_USDA=41.176
NC_035087.1	756340	.	T	G	.	.	MAF_USDA=38.235
NC_035087.1	756364	.	G	C	.	.	MAF_USDA=25.0
NC_035087.1	756375	.	C	T	.	.	MAF_USDA=5.932
NC_035087.1	756378	.	C	A	.	.	MAF_USDA=8.824
NC_035087.1	756389	.	A	G	.	.	MAF_USDA=6.557
NC_035087.1	756398	.	C	T	.	.	MAF_USDA=2.459
NC_035087.1	756417	.	T	A	.	.	MAF_USDA=3.279
NC_035087.1	756452	.	G	T	.	.	MAF_USDA=16.667
NC_035087.1	756497	.	T	G	.	.	MAF_USDA=14.458
NC_035087.1	756542	.	G	T	.	.	MAF_USDA=2.5
NC_035087.1	756548	.	A	T	.	.	MAF_USDA=1.667
NC_035087.1	756609	.	G	T	.	.	MAF_USDA=6.471
NC_035087.1	756639	.	A	T	.	.	MAF_USDA=20.588
NC_035087.1	756691	.	T	G	.	.	MAF_USDA=38.824
NC_035087.1	756703	.	T	C	.	.	MAF_USDA=15.574
NC_035087.1	756712	.	C	T	.	.	MAF_USDA=13.529
NC_035087.1	756722	.	A	G	.	.	MAF_USDA=18.824
NC_035087.1	756738	.	G	T	.	.	MAF_USDA=20.833
NC_035087.1	756760	.	C	T	.	.	MAF_USDA=5.738
NC_035087.1	756771	.	C	A	.	.	MAF_INRAE=23.684;MAF_USDA=42.353
NC_035087.1	756775	.	G	T	.	.	MAF_USDA=12.295
NC_035087.1	756781	.	T	G	.	.	MAF_USDA=38.525
NC_035087.1	756790	.	T	G	.	.	MAF_USDA=17.059
NC_035087.1	756792	.	C	T	.	.	MAF_INRAE=10.526
NC_035087.1	756797	.	T	A	.	.	MAF_USDA=18.235
NC_035087.1	756824	.	T	C	.	.	MAF_INRAE=10.526
NC_035087.1	756853	.	A	G	.	.	MAF_USDA=18.235
NC_035087.1	756887	.	G	A	.	.	MAF_USDA=4.167
NC_035087.1	756906	.	G	A	.	.	MAF_USDA=6.707
NC_035087.1	757020	.	T	C	.	.	MAF_USDA=5.833
NC_035087.1	757029	.	G	A	.	.	MAF_USDA=21.429
NC_035087.1	757033	.	T	C	.	.	MAF_USDA=44.643
NC_035087.1	757059	.	T	C	.	.	MAF_USDA=16.667
NC_035087.1	757062	.	T	C	.	.	MAF_USDA=21.765
NC_035087.1	757065	.	A	T	.	.	MAF_USDA=1.639
NC_035087.1	757067	.	C	A	.	.	MAF_USDA=22.353
NC_035087.1	757068	.	A	C	.	.	MAF_USDA=22.353
NC_035087.1	757074	.	A	C	.	.	MAF_USDA=34.118
NC_035087.1	757082	.	G	C	.	.	MAF_USDA=43.529
NC_035087.1	757094	.	C	A	.	.	MAF_USDA=20.492
NC_035087.1	757123	.	T	C	.	.	MAF_USDA=21.176
NC_035087.1	757147	.	A	G	.	.	MAF_USDA=1.639
NC_035087.1	757155	.	A	G	.	.	MAF_USDA=21.311
NC_035087.1	757181	.	T	C	.	.	MAF_USDA=21.176
NC_035087.1	757256	.	G	A	.	.	MAF_USDA=30.328
NC_035087.1	757269	.	G	A	.	.	MAF_USDA=4.098
NC_035087.1	757271	.	C	T	.	.	MAF_USDA=11.475
NC_035087.1	757273	.	A	G	.	.	MAF_USDA=14.118
NC_035087.1	757297	.	G	A	.	.	MAF_USDA=11.475
NC_035087.1	757367	.	G	T	.	.	MAF_USDA=13.69
NC_035087.1	757369	.	T	C	.	.	MAF_USDA=10.833
NC_035087.1	757390	.	C	A	.	.	MAF_USDA=10.656
NC_035087.1	757407	.	A	G	.	.	MAF_USDA=1.639
NC_035087.1	757556	.	C	T	.	.	MAF_USDA=29.167
NC_035087.1	759800	.	C	A	.	.	MAF_USDA=2.083
NC_035087.1	759943	.	C	A	.	.	MAF_USDA=1.639
NC_035087.1	759949	.	G	A	.	.	MAF_INRAE=3.797;MAF_USDA=2.459
NC_035087.1	760049	.	T	A	.	.	MAF_INRAE=5.263
NC_035087.1	760080	.	T	C	.	.	MAF_USDA=10.656
NC_035087.1	760128	.	G	C	.	.	MAF_INRAE=5.263
NC_035087.1	763094	.	T	A	.	.	MAF_USDA=7.377
NC_035087.1	763099	.	G	A	.	.	MAF_USDA=12.941
NC_035087.1	763113	.	T	C	.	.	MAF_USDA=17.647
NC_035087.1	763116	.	T	G	.	.	MAF_USDA=20.0
NC_035087.1	763123	.	G	A	.	.	MAF_USDA=15.882
NC_035087.1	763124	.	C	G	.	.	MAF_USDA=15.882
NC_035087.1	763147	.	G	A	.	.	MAF_USDA=9.167
NC_035087.1	763157	.	G	T	.	.	MAF_USDA=9.167
NC_035087.1	763177	.	G	A	.	.	MAF_USDA=12.941
NC_035087.1	763181	.	C	A	.	.	MAF_USDA=5.882
NC_035087.1	763189	.	A	T	.	.	MAF_USDA=5.294
NC_035087.1	763249	.	A	T	.	.	MAF_USDA=3.333
NC_035087.1	763318	.	G	A	.	.	MAF_INRAE=20.253;MAF_USDA=11.475
NC_035087.1	763349	.	C	T	.	.	MAF_INRAE=6.962;MAF_USDA=17.059
NC_035087.1	763355	.	A	G	.	.	MAF_INRAE=6.962;MAF_USDA=16.471
NC_035087.1	763382	.	G	C	.	.	MAF_INRAE=15.789;MAF_USDA=16.471
NC_035087.1	763405	.	T	G	.	.	MAF_INRAE=5.263
NC_035087.1	763449	.	G	T	.	.	MAF_INRAE=10.526;MAF_USDA=1.639
NC_035087.1	763468	.	G	A	.	.	MAF_USDA=6.557
NC_035087.1	763474	.	C	T	.	.	MAF_INRAE=17.722
NC_035087.1	763507	.	C	T	.	.	MAF_USDA=16.667
NC_035087.1	763520	.	G	A	.	.	MAF_INRAE=15.789
NC_035087.1	763634	.	C	T	.	.	MAF_INRAE=10.0
NC_035087.1	764845	.	T	A	.	.	MAF_USDA=38.824
NC_035087.1	764880	.	C	A	.	.	MAF_USDA=13.115
NC_035087.1	764889	.	C	G	.	.	MAF_USDA=3.279
NC_035087.1	764900	.	G	A	.	.	MAF_INRAE=21.053;MAF_USDA=35.417
NC_035087.1	764907	.	G	A	.	.	MAF_USDA=3.279
NC_035087.1	764954	.	T	A	.	.	MAF_INRAE=47.368;MAF_USDA=39.412
NC_035087.1	764980	.	C	T	.	.	MAF_USDA=4.918
NC_035087.1	765024	.	T	C	.	.	MAF_INRAE=35.833;MAF_USDA=40.588
NC_035087.1	765050	.	C	A	.	.	MAF_USDA=3.279
NC_035087.1	765051	.	G	A	.	.	MAF_USDA=5.294
NC_035087.1	765052	.	T	G	.	.	MAF_INRAE=1.667;MAF_USDA=6.471
NC_035087.1	765077	.	G	A	.	.	MAF_INRAE=1.667;MAF_USDA=16.667
NC_035087.1	765097	.	C	A	.	.	MAF_USDA=1.639
NC_035087.1	765142	.	A	C	.	.	MAF_USDA=7.377
NC_035087.1	765153	.	A	G	.	.	MAF_USDA=4.098
NC_035087.1	765178	.	T	C	.	.	MAF_USDA=6.557
NC_035087.1	765225	.	G	T	.	.	MAF_USDA=1.639
NC_035087.1	765335	.	C	A	.	.	MAF_INRAE=25.0;MAF_USDA=7.059
NC_035087.1	765378	.	G	A	.	.	MAF_USDA=1.639
NC_035087.1	765394	.	C	G	.	.	MAF_USDA=2.459
NC_035087.1	765420	.	C	A	.	.	MAF_INRAE=37.342;MAF_USDA=32.353
NC_035087.1	765443	.	T	C	.	.	MAF_INRAE=3.333;MAF_USDA=41.765
NC_035087.1	765445	.	T	A	.	.	MAF_USDA=41.765
NC_035087.1	765455	.	G	T	.	.	MAF_INRAE=47.368;MAF_USDA=32.941
NC_035087.1	765476	.	A	C	.	.	MAF_INRAE=5.063;MAF_USDA=1.765
NC_035087.1	765478	.	A	C	.	.	MAF_USDA=11.475
NC_035087.1	765486	.	G	T	.	.	MAF_INRAE=39.241;MAF_USDA=41.176
NC_035087.1	765520	.	G	A	.	.	MAF_USDA=14.706
NC_035087.1	765527	.	A	G	.	.	MAF_USDA=11.475
NC_035087.1	765551	.	G	A	.	.	MAF_USDA=1.667
NC_035087.1	765554	.	T	A	.	.	MAF_USDA=4.167
NC_035087.1	765592	.	C	A	.	.	MAF_USDA=12.941
NC_035087.1	765909	.	A	T	.	.	MAF_INRAE=2.5
NC_035087.1	765910	.	C	A	.	.	MAF_INRAE=1.667
NC_035087.1	765923	.	G	C	.	.	MAF_INRAE=1.667
NC_035087.1	765983	.	A	T	.	.	MAF_INRAE=2.632
NC_035087.1	767504	.	C	G	.	.	MAF_USDA=10.656
NC_035087.1	767694	.	T	C	.	.	MAF_USDA=10.417
NC_035087.1	767804	.	G	A	.	.	MAF_INRAE=24.684
NC_035087.1	767822	.	G	A	.	.	MAF_INRAE=12.025
NC_035087.1	767830	.	G	T	.	.	MAF_INRAE=36.842
NC_035087.1	767840	.	G	T	.	.	MAF_INRAE=5.263;MAF_USDA=8.333
NC_035087.1	767872	.	A	G	.	.	MAF_INRAE=8.228;MAF_USDA=47.059
NC_035087.1	767891	.	T	G	.	.	MAF_USDA=1.639
NC_035087.1	767904	.	G	A	.	.	MAF_INRAE=32.278;MAF_USDA=17.059
NC_035087.1	767941	.	A	T	.	.	MAF_INRAE=39.873;MAF_USDA=39.412
NC_035087.1	767968	.	C	A	.	.	MAF_INRAE=42.405;MAF_USDA=23.529
NC_035087.1	768048	.	A	T	.	.	MAF_USDA=4.098
NC_035087.1	768138	.	T	C	.	.	MAF_INRAE=31.646;MAF_USDA=12.353
NC_035087.1	768336	.	C	T	.	.	MAF_USDA=12.295
NC_035087.1	768408	.	C	A	.	.	MAF_USDA=1.639
NC_035087.1	768416	.	C	A	.	.	MAF_INRAE=31.646;MAF_USDA=15.882
NC_035087.1	768426	.	G	A	.	.	MAF_USDA=3.279
NC_035087.1	768456	.	C	T	.	.	MAF_INRAE=40.506;MAF_USDA=30.0
NC_035087.1	768478	.	C	T	.	.	MAF_USDA=1.639
NC_035087.1	768533	.	C	T	.	.	MAF_USDA=1.639
NC_035087.1	768538	.	A	T	.	.	MAF_INRAE=22.152;MAF_USDA=7.059
NC_035087.1	768539	.	A	T	.	.	MAF_INRAE=25.833;MAF_USDA=7.059
NC_035087.1	768553	.	G	T	.	.	MAF_USDA=1.639
NC_035087.1	768562	.	A	T	.	.	MAF_USDA=9.016
NC_035087.1	768611	.	G	A	.	.	MAF_INRAE=39.873;MAF_USDA=30.0
NC_035087.1	768632	.	A	C	.	.	MAF_USDA=8.197
NC_035087.1	768650	.	C	T	.	.	MAF_INRAE=5.063;MAF_USDA=2.941
NC_035087.1	768657	.	G	T	.	.	MAF_USDA=2.083
NC_035087.1	768675	.	C	T	.	.	MAF_INRAE=6.962;MAF_USDA=17.059
NC_035087.1	768781	.	C	A	.	.	MAF_INRAE=20.886
NC_035087.1	768791	.	G	A	.	.	MAF_USDA=4.098
NC_035087.1	768804	.	G	T	.	.	MAF_INRAE=5.833
NC_035087.1	768821	.	T	C	.	.	MAF_INRAE=5.263;MAF_USDA=14.754
NC_035087.1	768834	.	C	G	.	.	MAF_USDA=1.639
NC_035087.1	768850	.	T	G	.	.	MAF_INRAE=5.263;MAF_USDA=35.882
NC_035087.1	768862	.	G	A	.	.	MAF_INRAE=10.526;MAF_USDA=4.098
NC_035087.1	768874	.	A	T	.	.	MAF_INRAE=31.013;MAF_USDA=16.471
NC_035087.1	768901	.	G	T	.	.	MAF_INRAE=36.842;MAF_USDA=17.647
NC_035087.1	768948	.	A	C	.	.	MAF_INRAE=10.526;MAF_USDA=3.279
NC_035087.1	769019	.	C	T	.	.	MAF_USDA=1.639
NC_035087.1	769088	.	C	T	.	.	MAF_INRAE=39.873;MAF_USDA=25.0
NC_035087.1	769124	.	A	C	.	.	MAF_USDA=3.279
NC_035087.1	769148	.	T	G	.	.	MAF_INRAE=31.646;MAF_USDA=12.353
NC_035087.1	769212	.	A	G	.	.	MAF_INRAE=39.873;MAF_USDA=35.294
NC_035087.1	769297	.	G	A	.	.	MAF_USDA=8.197
NC_035087.1	769351	.	T	A	.	.	MAF_INRAE=40.506;MAF_USDA=31.765
NC_035087.1	769353	.	A	T	.	.	MAF_USDA=9.016
NC_035087.1	769410	.	G	A	.	.	MAF_INRAE=29.114;MAF_USDA=22.941
NC_035087.1	769429	.	G	A	.	.	MAF_INRAE=5.063;MAF_USDA=1.765
NC_035087.1	769436	.	T	C	.	.	MAF_USDA=4.706
NC_035087.1	769446	.	A	G	.	.	MAF_USDA=4.098
NC_035087.1	769469	.	A	T	.	.	MAF_USDA=1.639
NC_035087.1	769537	.	C	A	.	.	MAF_USDA=4.167
NC_035087.1	769538	.	A	C	.	.	MAF_USDA=4.167
NC_035087.1	769545	.	G	A	.	.	MAF_USDA=18.235
NC_035087.1	769566	.	G	A	.	.	MAF_USDA=10.588
NC_035087.1	769567	.	T	C	.	.	MAF_USDA=10.0
NC_035087.1	769568	.	A	G	.	.	MAF_USDA=10.0
NC_035087.1	769570	.	C	T	.	.	MAF_USDA=14.754
NC_035087.1	769583	.	C	T	.	.	MAF_USDA=7.377
NC_035087.1	769623	.	C	T	.	.	MAF_INRAE=10.526;MAF_USDA=4.098
NC_035087.1	769629	.	T	C	.	.	MAF_INRAE=24.684;MAF_USDA=32.941
NC_035087.1	769630	.	G	T	.	.	MAF_USDA=3.279
NC_035087.1	769640	.	A	G	.	.	MAF_USDA=4.098
NC_035087.1	769643	.	T	A	.	.	MAF_USDA=1.639
NC_035087.1	769666	.	T	C	.	.	MAF_INRAE=10.526;MAF_USDA=5.738
NC_035087.1	769669	.	TAAG	TAAT	.	.	MAF_USDA=41.667
NC_035087.1	769672	.	G	T	.	.	MAF_INRAE=41.667
NC_035087.1	769707	.	G	A	.	.	MAF_USDA=1.639
NC_035087.1	769709	.	G	C	.	.	MAF_INRAE=43.038;MAF_USDA=27.647
NC_035087.1	769750	.	A	C	.	.	MAF_INRAE=43.671;MAF_USDA=14.881
NC_035087.1	769786	.	C	T	.	.	MAF_INRAE=48.101;MAF_USDA=41.071
NC_035087.1	769790	.	A	T	.	.	MAF_INRAE=44.167;MAF_USDA=33.333
NC_035087.1	769829	.	T	A	.	.	MAF_USDA=4.098
NC_035087.1	769830	.	T	A	.	.	MAF_INRAE=4.167;MAF_USDA=13.529
NC_035087.1	769839	.	G	T	.	.	MAF_INRAE=7.595;MAF_USDA=34.706
NC_035087.1	769856	.	T	G	.	.	MAF_INRAE=10.526
NC_035087.1	769861	.	A	T	.	.	MAF_INRAE=10.526;MAF_USDA=9.016
NC_035087.1	769862	.	C	G	.	.	MAF_USDA=5.738
NC_035087.1	769881	.	C	T	.	.	MAF_INRAE=10.526;MAF_USDA=4.918
NC_035087.1	769885	.	G	A	.	.	MAF_USDA=4.918
NC_035087.1	769894	.	A	G	.	.	MAF_INRAE=10.526;MAF_USDA=4.918
NC_035087.1	769917	.	A	T	.	.	MAF_USDA=4.167
NC_035087.1	769958	.	T	G	.	.	MAF_INRAE=21.519
NC_035087.1	769961	.	A	C	.	.	MAF_USDA=1.667
NC_035087.1	770001	.	C	T	.	.	MAF_INRAE=25.0;MAF_USDA=10.714
NC_035087.1	770002	.	T	G	.	.	MAF_INRAE=25.0;MAF_USDA=10.714
NC_035087.1	770004	.	T	C	.	.	MAF_INRAE=5.0;MAF_USDA=19.643
NC_035087.1	770132	.	G	T	.	.	MAF_USDA=1.639
NC_035087.1	770134	.	T	A	.	.	MAF_USDA=5.294
NC_035087.1	770159	.	C	T	.	.	MAF_USDA=14.286
NC_035087.1	770207	.	T	G	.	.	MAF_INRAE=15.789;MAF_USDA=13.529
NC_035087.1	770251	.	T	C	.	.	MAF_INRAE=10.526;MAF_USDA=5.357
NC_035087.1	770256	.	C	T	.	.	MAF_USDA=2.5
NC_035087.1	770264	.	T	A	.	.	MAF_USDA=1.786
NC_035087.1	770267	.	G	T	.	.	MAF_INRAE=10.526
NC_035087.1	770366	.	G	A	.	.	MAF_USDA=10.417
NC_035087.1	770381	.	A	C	.	.	MAF_USDA=2.5
NC_035087.1	770398	.	A	G	.	.	MAF_INRAE=36.842;MAF_USDA=32.143
NC_035087.1	770410	.	T	C	.	.	MAF_USDA=2.459
NC_035087.1	770439	.	G	T	.	.	MAF_USDA=12.5
NC_035087.1	770451	.	C	T	.	.	MAF_USDA=4.167
NC_035087.1	770497	.	A	G	.	.	MAF_USDA=4.098
NC_035087.1	770502	.	G	C	.	.	MAF_USDA=1.639
NC_035087.1	770507	.	C	G	.	.	MAF_USDA=5.738
NC_035087.1	770513	.	G	C	.	.	MAF_USDA=5.738
NC_035087.1	770529	.	T	A	.	.	MAF_USDA=5.738
NC_035087.1	770538	.	T	G	.	.	MAF_USDA=6.557
NC_035087.1	770563	.	T	C	.	.	MAF_USDA=1.639
NC_035087.1	770578	.	T	A	.	.	MAF_INRAE=22.5;MAF_USDA=21.176
NC_035087.1	770632	.	G	A	.	.	MAF_USDA=3.279
NC_035087.1	770633	.	C	T	.	.	MAF_INRAE=21.519;MAF_USDA=21.765
NC_035087.1	770657	.	G	A	.	.	MAF_USDA=1.765
NC_035087.1	770670	.	C	A	.	.	MAF_INRAE=26.667
NC_035087.1	770698	.	A	C	.	.	MAF_INRAE=5.263;MAF_USDA=9.412
NC_035087.1	770700	.	T	C	.	.	MAF_USDA=9.412
NC_035087.1	770708	.	C	A	.	.	MAF_INRAE=3.333;MAF_USDA=13.529
NC_035087.1	770793	.	C	G	.	.	MAF_INRAE=47.368;MAF_USDA=32.353
NC_035087.1	770827	.	A	C	.	.	MAF_USDA=22.917
NC_035087.1	770848	.	C	A	.	.	MAF_USDA=1.639
NC_035087.1	770954	.	G	T	.	.	MAF_USDA=18.235
NC_035087.1	770958	.	T	G	.	.	MAF_USDA=32.738
NC_035087.1	770968	.	A	G	.	.	MAF_USDA=3.279
NC_035087.1	770975	.	C	A	.	.	MAF_INRAE=3.165;MAF_USDA=20.0
NC_035087.1	770993	.	A	T	.	.	MAF_USDA=22.353
NC_035087.1	771006	.	C	T	.	.	MAF_INRAE=10.526;MAF_USDA=6.471
NC_035087.1	771021	.	G	A	.	.	MAF_INRAE=15.789;MAF_USDA=12.353
NC_035087.1	771032	.	C	A	.	.	MAF_INRAE=5.263;MAF_USDA=11.475
NC_035087.1	771085	.	C	T	.	.	MAF_USDA=1.639
NC_035087.1	771115	.	G	T	.	.	MAF_INRAE=27.5;MAF_USDA=16.667
NC_035087.1	771141	.	T	A	.	.	MAF_INRAE=35.0
NC_035087.1	771161	.	A	T	.	.	MAF_USDA=6.25
NC_035087.1	771162	.	T	G	.	.	MAF_USDA=6.25
NC_035087.1	771163	.	G	T	.	.	MAF_USDA=6.25
NC_035087.1	771252	.	C	A	.	.	MAF_INRAE=12.658;MAF_USDA=7.647
NC_035087.1	771272	.	G	A	.	.	MAF_USDA=2.459
NC_035087.1	771412	.	C	T	.	.	MAF_USDA=1.639
NC_035087.1	771460	.	G	A	.	.	MAF_USDA=2.459
NC_035087.1	771462	.	A	G	.	.	MAF_USDA=4.098
NC_035087.1	771474	.	G	A	.	.	MAF_USDA=4.098
NC_035087.1	771677	.	A	C	.	.	MAF_INRAE=5.263
NC_035087.1	771771	.	C	T	.	.	MAF_INRAE=20.886
NC_035087.1	771896	.	G	C	.	.	MAF_USDA=11.176
NC_035087.1	772133	.	C	T	.	.	MAF_INRAE=1.667
NC_035087.1	772379	.	G	T	.	.	MAF_INRAE=5.263
NC_035087.1	772398	.	A	G	.	.	MAF_INRAE=3.333
NC_035087.1	772435	.	G	A	.	.	MAF_INRAE=10.526;MAF_USDA=1.765
NC_035087.1	772446	.	T	C	.	.	MAF_INRAE=5.263
NC_035087.1	772485	.	C	T	.	.	MAF_USDA=1.639
NC_035087.1	772488	.	A	T	.	.	MAF_INRAE=43.671;MAF_USDA=28.824
NC_035087.1	772492	.	G	A	.	.	MAF_INRAE=37.5;MAF_USDA=28.824
NC_035087.1	772494	.	G	T	.	.	MAF_INRAE=37.5;MAF_USDA=29.412
NC_035087.1	772603	.	C	A	.	.	MAF_INRAE=31.013
NC_035087.1	772617	.	T	A	.	.	MAF_INRAE=31.013;MAF_USDA=11.765
NC_035087.1	772627	.	T	G	.	.	MAF_INRAE=31.013;MAF_USDA=12.353
NC_035087.1	772630	.	C	T	.	.	MAF_INRAE=35.833;MAF_USDA=12.353
NC_035087.1	772661	.	A	G	.	.	MAF_USDA=1.639
NC_035087.1	772668	.	T	A	.	.	MAF_INRAE=10.526;MAF_USDA=1.765
NC_035087.1	772825	.	A	G	.	.	MAF_USDA=3.279
NC_035087.1	772830	.	G	A	.	.	MAF_INRAE=10.526;MAF_USDA=1.765
NC_035087.1	772840	.	T	G	.	.	MAF_INRAE=44.937;MAF_USDA=28.235
NC_035087.1	772851	.	C	G	.	.	MAF_USDA=1.639
NC_035087.1	772873	.	T	A	.	.	MAF_INRAE=3.797;MAF_USDA=6.471
NC_035087.1	772889	.	G	A	.	.	MAF_INRAE=10.526;MAF_USDA=2.083
NC_035087.1	772941	.	C	T	.	.	MAF_INRAE=10.526;MAF_USDA=6.471
NC_035087.1	772944	.	A	G	.	.	MAF_USDA=28.235
NC_035087.1	772946	.	C	A	.	.	MAF_USDA=18.235
NC_035087.1	772954	.	C	T	.	.	MAF_USDA=1.639
NC_035087.1	773651	.	A	C	.	.	MAF_USDA=2.41
NC_035087.1	773664	.	C	T	.	.	MAF_USDA=2.083
NC_035087.1	773675	.	C	T	.	.	MAF_USDA=4.167
NC_035087.1	773688	.	G	T	.	.	MAF_USDA=1.639
NC_035087.1	773708	.	C	T	.	.	MAF_INRAE=5.263;MAF_USDA=6.25
NC_035087.1	773794	.	A	T	.	.	MAF_INRAE=5.263;MAF_USDA=9.836
NC_035087.1	773849	.	C	A	.	.	MAF_INRAE=1.667;MAF_USDA=2.353
NC_035087.1	773955	.	G	T	.	.	MAF_USDA=28.824
NC_035087.1	773956	.	C	A	.	.	MAF_INRAE=25.833
NC_035087.1	773972	.	A	G	.	.	MAF_INRAE=3.797;MAF_USDA=6.471
NC_035087.1	773977	.	T	A	.	.	MAF_INRAE=10.526;MAF_USDA=2.941
NC_035087.1	773981	.	G	T	.	.	MAF_USDA=4.167
NC_035087.1	773993	.	T	A	.	.	MAF_INRAE=10.526;MAF_USDA=1.765
NC_035087.1	774007	.	C	T	.	.	MAF_USDA=8.197
NC_035087.1	774028	.	T	C	.	.	MAF_INRAE=19.62
NC_035087.1	774042	.	T	C	.	.	MAF_INRAE=2.5;MAF_USDA=12.353
NC_035087.1	774045	.	C	A	.	.	MAF_INRAE=5.263;MAF_USDA=10.656
NC_035087.1	774064	.	A	G	.	.	MAF_USDA=1.639
NC_035087.1	774076	.	T	A	.	.	MAF_USDA=2.459
NC_035087.1	774083	.	C	A	.	.	MAF_USDA=1.639
NC_035087.1	774104	.	C	A	.	.	MAF_INRAE=1.667
NC_035087.1	774108	.	G	T	.	.	MAF_INRAE=20.886
NC_035087.1	774174	.	G	T	.	.	MAF_USDA=25.294
NC_035087.1	774181	.	C	A	.	.	MAF_USDA=1.639
NC_035087.1	774302	.	T	A	.	.	MAF_USDA=4.348
NC_035087.1	775265	.	A	G	.	.	MAF_USDA=9.036
NC_035087.1	775290	.	C	T	.	.	MAF_USDA=9.524
NC_035087.1	775310	.	G	T	.	.	MAF_USDA=10.714
NC_035087.1	775357	.	G	C	.	.	MAF_INRAE=2.5
NC_035087.1	775365	.	C	T	.	.	MAF_USDA=4.237
NC_035087.1	775373	.	G	A	.	.	MAF_USDA=28.916
NC_035087.1	775381	.	T	C	.	.	MAF_INRAE=21.053;MAF_USDA=3.571
NC_035087.1	775415	.	T	C	.	.	MAF_INRAE=36.842;MAF_USDA=11.31
NC_035087.1	775464	.	A	G	.	.	MAF_INRAE=40.506;MAF_USDA=26.786
NC_035087.1	775501	.	C	A	.	.	MAF_INRAE=24.051;MAF_USDA=26.19
NC_035087.1	775569	.	G	A	.	.	MAF_USDA=2.381
NC_035087.1	775597	.	A	C	.	.	MAF_USDA=3.39
NC_035087.1	775603	.	C	A	.	.	MAF_USDA=2.083
NC_035087.1	775605	.	G	A	.	.	MAF_INRAE=8.861;MAF_USDA=22.892
NC_035087.1	775620	.	T	A	.	.	MAF_USDA=6.78
NC_035087.1	775631	.	A	C	.	.	MAF_INRAE=47.368;MAF_USDA=37.5
NC_035087.1	775640	.	A	G	.	.	MAF_INRAE=31.579;MAF_USDA=20.238
NC_035087.1	775646	.	T	C	.	.	MAF_INRAE=50.0;MAF_USDA=50.0
NC_035087.1	775654	.	A	G	.	.	MAF_INRAE=33.544;MAF_USDA=41.071
NC_035087.1	775676	.	C	G	.	.	MAF_USDA=1.667
NC_035087.1	775709	.	T	C	.	.	MAF_USDA=39.583
NC_035087.1	775725	.	A	G	.	.	MAF_USDA=1.639
NC_035087.1	775741	.	G	A	.	.	MAF_USDA=1.639
NC_035087.1	775748	.	T	C	.	.	MAF_INRAE=36.842;MAF_USDA=31.548
NC_035087.1	775750	.	A	G	.	.	MAF_INRAE=15.789;MAF_USDA=18.75
NC_035087.1	775773	.	C	A	.	.	MAF_USDA=5.738
NC_035087.1	775787	.	G	T	.	.	MAF_USDA=5.738
NC_035087.1	775788	.	T	G	.	.	MAF_USDA=5.738
NC_035087.1	775806	.	G	A	.	.	MAF_USDA=4.167
NC_035087.1	775851	.	A	T	.	.	MAF_INRAE=5.263
NC_035087.1	775872	.	C	T	.	.	MAF_USDA=25.0
NC_035087.1	775934	.	A	G	.	.	MAF_USDA=29.167
NC_035087.1	776380	.	C	T	.	.	MAF_USDA=9.322
NC_035087.1	776382	.	A	G	.	.	MAF_USDA=5.932
NC_035087.1	776385	.	T	C	.	.	MAF_USDA=5.932
NC_035087.1	776389	.	A	G	.	.	MAF_USDA=16.667
NC_035087.1	776419	.	G	A	.	.	MAF_USDA=1.667
NC_035087.1	776447	.	C	A	.	.	MAF_USDA=4.819
NC_035087.1	776458	.	G	A	.	.	MAF_INRAE=3.333;MAF_USDA=7.627
NC_035087.1	776507	.	C	G	.	.	MAF_INRAE=18.333
NC_035087.1	776596	.	C	G	.	.	MAF_INRAE=2.5
NC_035087.1	776617	.	C	G	.	.	MAF_USDA=16.471
NC_035087.1	776705	.	G	T	.	.	MAF_INRAE=10.526;MAF_USDA=4.918
NC_035087.1	776715	.	G	T	.	.	MAF_USDA=1.639
NC_035087.1	776736	.	A	C	.	.	MAF_USDA=9.016
NC_035087.1	776739	.	T	G	.	.	MAF_USDA=9.016
NC_035087.1	776794	.	C	T	.	.	MAF_USDA=2.459
NC_035087.1	776891	.	A	G	.	.	MAF_USDA=7.647
NC_035087.1	777578	.	C	G	.	.	MAF_USDA=35.417
NC_035087.1	778628	.	T	A	.	.	MAF_INRAE=1.667;MAF_USDA=3.333
NC_035087.1	778724	.	C	A	.	.	MAF_INRAE=32.911;MAF_USDA=37.059
NC_035087.1	778997	.	G	A	.	.	MAF_INRAE=5.263
NC_035087.1	779002	.	G	T	.	.	MAF_INRAE=3.797;MAF_USDA=10.833
NC_035087.1	779042	.	G	T	.	.	MAF_INRAE=10.526
NC_035087.1	779189	.	A	C	.	.	MAF_INRAE=27.215;MAF_USDA=9.412
NC_035087.1	779259	.	G	T	.	.	MAF_USDA=1.639
NC_035087.1	779260	.	T	C	.	.	MAF_USDA=1.639
NC_035087.1	779280	.	T	C	.	.	MAF_INRAE=5.263;MAF_USDA=2.459
NC_035087.1	779399	.	C	T	.	.	MAF_USDA=5.738
NC_035087.1	779865	.	C	A	.	.	MAF_USDA=2.459
NC_035087.1	780013	.	T	A	.	.	MAF_USDA=18.824
NC_035087.1	780021	.	G	A	.	.	MAF_USDA=9.016
NC_035087.1	780030	.	G	C	.	.	MAF_USDA=9.016
NC_035087.1	780048	.	T	C	.	.	MAF_INRAE=12.658;MAF_USDA=19.672
NC_035087.1	780053	.	C	A	.	.	MAF_USDA=2.459
NC_035087.1	780078	.	C	A	.	.	MAF_INRAE=6.962;MAF_USDA=7.059
NC_035087.1	780099	.	T	C	.	.	MAF_INRAE=24.684
NC_035087.1	780110	.	T	A	.	.	MAF_USDA=1.639
NC_035087.1	780122	.	T	C	.	.	MAF_INRAE=29.167;MAF_USDA=50.0
NC_035087.1	780124	.	T	G	.	.	MAF_INRAE=29.167;MAF_USDA=50.0
NC_035087.1	780126	.	T	C	.	.	MAF_INRAE=26.667;MAF_USDA=21.765
NC_035087.1	780138	.	C	A	.	.	MAF_USDA=1.765
NC_035087.1	780142	.	T	C	.	.	MAF_USDA=1.639
NC_035087.1	780178	.	A	C	.	.	MAF_USDA=1.639
NC_035087.1	780240	.	G	T	.	.	MAF_USDA=11.475
NC_035087.1	780260	.	A	G	.	.	MAF_INRAE=5.696;MAF_USDA=13.529
NC_035087.1	780315	.	C	T	.	.	MAF_USDA=4.167
NC_035087.1	780323	.	C	T	.	.	MAF_INRAE=10.526
NC_035087.1	780356	.	C	A	.	.	MAF_USDA=4.918
NC_035087.1	780411	.	C	T	.	.	MAF_USDA=1.639
NC_035087.1	780479	.	G	A	.	.	MAF_USDA=4.098
NC_035087.1	780493	.	G	A	.	.	MAF_USDA=5.738
NC_035087.1	780495	.	T	G	.	.	MAF_USDA=1.639
NC_035087.1	780533	.	C	A	.	.	MAF_INRAE=1.667;MAF_USDA=1.639
NC_035087.1	780543	.	C	A	.	.	MAF_USDA=1.639
NC_035087.1	780597	.	C	T	.	.	MAF_USDA=3.279
NC_035087.1	780682	.	C	A	.	.	MAF_INRAE=15.19;MAF_USDA=6.471
NC_035087.1	780717	.	G	A	.	.	MAF_INRAE=23.418;MAF_USDA=24.706
NC_035087.1	780959	.	T	A	.	.	MAF_USDA=5.738
NC_035087.1	780971	.	T	C	.	.	MAF_USDA=4.098
NC_035087.1	780997	.	T	G	.	.	MAF_INRAE=5.263
NC_035087.1	781042	.	T	A	.	.	MAF_INRAE=10.526;MAF_USDA=7.377
NC_035087.1	781044	.	T	A	.	.	MAF_USDA=7.377
NC_035087.1	781065	.	T	A	.	.	MAF_USDA=1.639
NC_035087.1	781123	.	A	C	.	.	MAF_INRAE=2.5;MAF_USDA=18.75
NC_035087.1	781143	.	G	A	.	.	MAF_USDA=2.083
NC_035087.1	781168	.	T	C	.	.	MAF_INRAE=14.167;MAF_USDA=8.333
NC_035087.1	781176	.	G	T	.	.	MAF_INRAE=14.167;MAF_USDA=4.167
NC_035087.1	781235	.	C	A	.	.	MAF_INRAE=15.0;MAF_USDA=6.25
NC_035087.1	781244	.	T	A	.	.	MAF_INRAE=15.0;MAF_USDA=4.167
NC_035087.1	781444	.	G	A	.	.	MAF_INRAE=16.667
NC_035087.1	781564	.	A	C	.	.	MAF_INRAE=15.0
NC_035087.1	781578	.	C	T	.	.	MAF_INRAE=4.167
NC_035087.1	781680	.	G	A	.	.	MAF_INRAE=30.0
NC_035087.1	781702	.	C	G	.	.	MAF_INRAE=16.667;MAF_USDA=6.522
NC_035087.1	781777	.	C	T	.	.	MAF_INRAE=13.333
NC_035087.1	781788	.	T	A	.	.	MAF_INRAE=4.43
NC_035087.1	781805	.	C	T	.	.	MAF_INRAE=19.62;MAF_USDA=6.522
NC_035087.1	781842	.	C	T	.	.	MAF_USDA=3.279
NC_035087.1	781872	.	G	A	.	.	MAF_INRAE=13.333;MAF_USDA=2.459
NC_035087.1	782165	.	T	G	.	.	MAF_USDA=2.459
NC_035087.1	782211	.	T	C	.	.	MAF_INRAE=10.526
NC_035087.1	782362	.	A	G	.	.	MAF_USDA=10.833
NC_035087.1	782385	.	A	C	.	.	MAF_INRAE=21.053;MAF_USDA=5.357
NC_035087.1	782401	.	G	A	.	.	MAF_USDA=4.167
NC_035087.1	782481	.	T	A	.	.	MAF_USDA=1.639
NC_035087.1	782504	.	C	T	.	.	MAF_INRAE=10.526;MAF_USDA=7.377
NC_035087.1	782505	.	A	G	.	.	MAF_USDA=8.197
NC_035087.1	782519	.	T	A	.	.	MAF_INRAE=10.526;MAF_USDA=9.016
NC_035087.1	782600	.	A	G	.	.	MAF_USDA=6.667
NC_035087.1	782601	.	G	A	.	.	MAF_USDA=10.714
NC_035087.1	782607	.	G	T	.	.	MAF_USDA=5.952
NC_035087.1	782647	.	C	T	.	.	MAF_INRAE=44.937;MAF_USDA=45.238
NC_035087.1	782686	.	T	C	.	.	MAF_USDA=5.0
NC_035087.1	782779	.	G	A	.	.	MAF_INRAE=10.526;MAF_USDA=4.918
NC_035087.1	782792	.	T	C	.	.	MAF_INRAE=14.557;MAF_USDA=4.118
NC_035087.1	782817	.	T	C	.	.	MAF_USDA=2.5
NC_035087.1	782846	.	T	A	.	.	MAF_USDA=3.39
NC_035087.1	782861	.	C	T	.	.	MAF_USDA=1.695
NC_035087.1	782918	.	C	A	.	.	MAF_INRAE=10.526;MAF_USDA=5.833
NC_035087.1	782926	.	T	C	.	.	MAF_USDA=2.5
NC_035087.1	782938	.	A	G	.	.	MAF_USDA=2.5
NC_035087.1	782957	.	G	A	.	.	MAF_USDA=1.695
NC_035087.1	782964	.	A	G	.	.	MAF_USDA=1.695
NC_035087.1	783007	.	C	G	.	.	MAF_INRAE=15.19;MAF_USDA=4.217
NC_035087.1	783042	.	T	A	.	.	MAF_USDA=1.667
NC_035087.1	783045	.	A	C	.	.	MAF_INRAE=14.557;MAF_USDA=4.167
NC_035087.1	783050	.	T	A	.	.	MAF_INRAE=1.667
NC_035087.1	783058	.	A	T	.	.	MAF_INRAE=10.526;MAF_USDA=6.667
NC_035087.1	783066	.	G	T	.	.	MAF_INRAE=27.215;MAF_USDA=14.881
NC_035087.1	783079	.	T	C	.	.	MAF_INRAE=22.152;MAF_USDA=10.714
NC_035087.1	783081	.	C	A	.	.	MAF_INRAE=20.833;MAF_USDA=18.75
NC_035087.1	783119	.	A	G	.	.	MAF_USDA=5.0
NC_035087.1	783140	.	G	T	.	.	MAF_USDA=5.0
NC_035087.1	783149	.	T	C	.	.	MAF_USDA=2.5
NC_035087.1	783150	.	G	A	.	.	MAF_USDA=1.667
NC_035087.1	783162	.	C	T	.	.	MAF_INRAE=17.089;MAF_USDA=8.929
NC_035087.1	783164	.	C	T	.	.	MAF_USDA=5.0
NC_035087.1	783195	.	A	T	.	.	MAF_USDA=2.542
NC_035087.1	783232	.	T	A	.	.	MAF_INRAE=2.532;MAF_USDA=5.0
NC_035087.1	783244	.	A	C	.	.	MAF_USDA=18.75
NC_035087.1	783254	.	T	C	.	.	MAF_USDA=37.5
NC_035087.1	784856	.	T	A	.	.	MAF_USDA=33.333
NC_035087.1	784858	.	C	A	.	.	MAF_USDA=12.5
NC_035087.1	784951	.	A	T	.	.	MAF_USDA=9.167
NC_035087.1	784956	.	G	A	.	.	MAF_USDA=8.929
NC_035087.1	785061	.	A	T	.	.	MAF_USDA=11.017
NC_035087.1	785073	.	G	T	.	.	MAF_USDA=5.085
NC_035087.1	785149	.	C	A	.	.	MAF_USDA=3.333
NC_035087.1	785170	.	C	A	.	.	MAF_USDA=36.31
NC_035087.1	785184	.	T	A	.	.	MAF_USDA=12.5
NC_035087.1	785191	.	G	T	.	.	MAF_USDA=2.5
NC_035087.1	785198	.	G	A	.	.	MAF_USDA=41.071
NC_035087.1	785226	.	G	A	.	.	MAF_INRAE=5.263;MAF_USDA=1.667
NC_035087.1	785268	.	C	T	.	.	MAF_USDA=3.571
NC_035087.1	785286	.	A	C	.	.	MAF_USDA=6.667
NC_035087.1	785295	.	C	A	.	.	MAF_INRAE=21.053;MAF_USDA=29.762
NC_035087.1	785317	.	A	G	.	.	MAF_INRAE=47.368;MAF_USDA=29.762
NC_035087.1	785339	.	C	T	.	.	MAF_INRAE=21.053;MAF_USDA=35.714
NC_035087.1	785341	.	T	G	.	.	MAF_USDA=31.25
NC_035087.1	785384	.	G	A	.	.	MAF_USDA=2.459
NC_035087.1	785410	.	C	T	.	.	MAF_USDA=1.639
NC_035087.1	785418	.	G	A	.	.	MAF_INRAE=15.789;MAF_USDA=18.75
NC_035087.1	785449	.	A	T	.	.	MAF_INRAE=5.263
NC_035087.1	785479	.	G	C	.	.	MAF_USDA=10.0
NC_035087.1	785560	.	C	T	.	.	MAF_INRAE=22.785;MAF_USDA=8.235
NC_035087.1	785612	.	G	A	.	.	MAF_USDA=33.333
NC_035087.1	785660	.	A	T	.	.	MAF_USDA=2.083
NC_035087.1	785678	.	T	C	.	.	MAF_USDA=16.667
NC_035087.1	787163	.	A	G	.	.	MAF_USDA=18.75
NC_035087.1	787187	.	C	T	.	.	MAF_USDA=1.765
NC_035087.1	787197	.	T	A	.	.	MAF_USDA=4.706
NC_035087.1	787257	.	G	T	.	.	MAF_INRAE=21.053;MAF_USDA=18.75
NC_035087.1	787312	.	T	C	.	.	MAF_INRAE=10.526
NC_035087.1	787329	.	T	C	.	.	MAF_INRAE=2.5
NC_035087.1	787338	.	A	G	.	.	MAF_INRAE=5.263;MAF_USDA=9.016
NC_035087.1	787341	.	T	G	.	.	MAF_INRAE=2.5
NC_035087.1	787345	.	T	A	.	.	MAF_INRAE=2.5
NC_035087.1	787353	.	T	C	.	.	MAF_INRAE=2.5
NC_035087.1	787358	.	G	A	.	.	MAF_INRAE=5.263
NC_035087.1	787426	.	C	A	.	.	MAF_USDA=10.0
NC_035087.1	787493	.	C	T	.	.	MAF_USDA=10.417
NC_035087.1	787728	.	T	A	.	.	MAF_INRAE=10.526;MAF_USDA=1.639
NC_035087.1	787798	.	A	G	.	.	MAF_USDA=47.917
NC_035087.1	787806	.	T	C	.	.	MAF_USDA=2.459
NC_035087.1	787890	.	G	A	.	.	MAF_INRAE=31.013;MAF_USDA=28.824
NC_035087.1	787972	.	A	G	.	.	MAF_USDA=2.459
NC_035087.1	788013	.	G	C	.	.	MAF_USDA=1.639
NC_035087.1	788088	.	A	C	.	.	MAF_INRAE=6.962;MAF_USDA=12.353
NC_035087.1	788098	.	G	C	.	.	MAF_INRAE=4.43;MAF_USDA=2.941
NC_035087.1	788205	.	T	C	.	.	MAF_USDA=7.377
NC_035087.1	788206	.	G	A	.	.	MAF_USDA=7.377
NC_035087.1	788226	.	T	G	.	.	MAF_USDA=2.459
NC_035087.1	788228	.	G	C	.	.	MAF_USDA=1.639
NC_035087.1	788239	.	G	T	.	.	MAF_USDA=7.377
NC_035087.1	788251	.	T	A	.	.	MAF_USDA=2.353
NC_035087.1	788257	.	G	A	.	.	MAF_USDA=6.557
NC_035087.1	788275	.	T	A	.	.	MAF_USDA=3.279
NC_035087.1	788873	.	G	A	.	.	MAF_USDA=8.929
NC_035087.1	788892	.	A	G	.	.	MAF_USDA=1.639
NC_035087.1	788901	.	T	C	.	.	MAF_USDA=2.083
NC_035087.1	788985	.	G	T	.	.	MAF_INRAE=15.789;MAF_USDA=23.529
NC_035087.1	789029	.	A	T	.	.	MAF_USDA=1.639
NC_035087.1	789038	.	G	C	.	.	MAF_INRAE=10.526;MAF_USDA=13.934
NC_035087.1	789051	.	C	A	.	.	MAF_USDA=1.639
NC_035087.1	789071	.	T	C	.	.	MAF_INRAE=8.228;MAF_USDA=18.824
NC_035087.1	789080	.	T	A	.	.	MAF_INRAE=10.526;MAF_USDA=12.295
NC_035087.1	789162	.	T	G	.	.	MAF_INRAE=10.526
NC_035087.1	789198	.	C	A	.	.	MAF_USDA=10.417
NC_035087.1	789207	.	G	C	.	.	MAF_USDA=3.279
NC_035087.1	789220	.	T	C	.	.	MAF_USDA=10.417
NC_035087.1	789272	.	G	A	.	.	MAF_INRAE=10.526;MAF_USDA=12.295
NC_035087.1	789279	.	G	A	.	.	MAF_INRAE=10.759;MAF_USDA=26.471
NC_035087.1	789282	.	G	T	.	.	MAF_INRAE=4.167;MAF_USDA=26.471
NC_035087.1	789307	.	T	C	.	.	MAF_INRAE=5.263;MAF_USDA=7.059
NC_035087.1	789314	.	G	A	.	.	MAF_INRAE=8.228;MAF_USDA=12.941
NC_035087.1	789316	.	C	A	.	.	MAF_INRAE=24.167;MAF_USDA=10.0
NC_035087.1	789327	.	A	C	.	.	MAF_INRAE=5.263;MAF_USDA=6.557
NC_035087.1	789341	.	C	T	.	.	MAF_INRAE=7.595;MAF_USDA=11.765
NC_035087.1	789349	.	A	T	.	.	MAF_INRAE=10.526;MAF_USDA=11.475
NC_035087.1	789383	.	T	C	.	.	MAF_INRAE=15.19;MAF_USDA=2.353
NC_035087.1	789434	.	T	C	.	.	MAF_USDA=8.824
NC_035087.1	789533	.	C	A	.	.	MAF_INRAE=15.789;MAF_USDA=23.81
NC_035087.1	789553	.	C	A	.	.	MAF_INRAE=48.101;MAF_USDA=50.0
NC_035087.1	789564	.	A	C	.	.	MAF_INRAE=45.57;MAF_USDA=43.333
NC_035087.1	789576	.	G	T	.	.	MAF_USDA=1.667
NC_035087.1	789637	.	C	T	.	.	MAF_USDA=2.5
NC_035087.1	789644	.	C	T	.	.	MAF_INRAE=37.342;MAF_USDA=25.882
NC_035087.1	789689	.	C	A	.	.	MAF_INRAE=6.962;MAF_USDA=7.143
NC_035087.1	789705	.	G	A	.	.	MAF_USDA=2.459
NC_035087.1	794012	.	A	G	.	.	MAF_INRAE=4.167
NC_035087.1	794424	.	T	C	.	.	MAF_INRAE=4.167
NC_035087.1	794442	.	A	C	.	.	MAF_INRAE=2.632
NC_035087.1	794450	.	T	A	.	.	MAF_INRAE=5.0
NC_035087.1	794454	.	C	T	.	.	MAF_INRAE=2.632
NC_035087.1	794490	.	T	C	.	.	MAF_INRAE=2.5
NC_035087.1	794498	.	A	C	.	.	MAF_INRAE=7.5
NC_035087.1	796022	.	C	T	.	.	MAF_USDA=41.667
NC_035087.1	796112	.	C	T	.	.	MAF_USDA=22.917
NC_035087.1	796130	.	G	C	.	.	MAF_USDA=20.833
NC_035087.1	796142	.	C	T	.	.	MAF_USDA=39.583
NC_035087.1	796158	.	G	C	.	.	MAF_USDA=35.417
NC_035087.1	796184	.	G	A	.	.	MAF_USDA=12.5
NC_035087.1	796192	.	T	A	.	.	MAF_USDA=2.083
NC_035087.1	796252	.	C	T	.	.	MAF_USDA=14.583
NC_035087.1	796279	.	G	T	.	.	MAF_USDA=12.5
NC_035087.1	796288	.	T	C	.	.	MAF_USDA=33.333
NC_035087.1	796311	.	C	T	.	.	MAF_USDA=16.667
NC_035087.1	796379	.	T	C	.	.	MAF_USDA=41.667
NC_035087.1	796399	.	A	T	.	.	MAF_USDA=25.0
NC_035087.1	796444	.	T	G	.	.	MAF_USDA=39.583
NC_035087.1	796458	.	A	G	.	.	MAF_INRAE=2.632
NC_035087.1	806260	.	T	A	.	.	MAF_USDA=23.81
NC_035087.1	806293	.	A	G	.	.	MAF_USDA=10.0
NC_035087.1	806481	.	C	T	.	.	MAF_USDA=2.459
NC_035087.1	806499	.	C	T	.	.	MAF_USDA=30.0
NC_035087.1	806501	.	T	C	.	.	MAF_USDA=18.235
NC_035087.1	806534	.	G	A	.	.	MAF_USDA=3.279
NC_035087.1	806542	.	T	G	.	.	MAF_INRAE=5.263;MAF_USDA=24.118
NC_035087.1	807744	.	A	T	.	.	MAF_USDA=45.833
NC_035087.1	807973	.	T	A	.	.	MAF_USDA=8.333
NC_035087.1	807982	.	T	A	.	.	MAF_USDA=8.333
NC_035087.1	808009	.	C	A	.	.	MAF_USDA=2.459
NC_035087.1	808087	.	C	T	.	.	MAF_USDA=3.279
NC_035087.1	808102	.	G	C	.	.	MAF_INRAE=5.063;MAF_USDA=15.574
NC_035087.1	808270	.	A	G	.	.	MAF_USDA=1.639
NC_035087.1	808346	.	G	A	.	.	MAF_INRAE=40.506;MAF_USDA=27.059
NC_035087.1	808504	.	A	T	.	.	MAF_INRAE=2.5;MAF_USDA=14.754
NC_035087.1	808527	.	G	T	.	.	MAF_USDA=1.639
NC_035087.1	808576	.	C	T	.	.	MAF_USDA=1.639
NC_035087.1	808578	.	A	T	.	.	MAF_USDA=7.059
NC_035087.1	808581	.	G	A	.	.	MAF_USDA=1.639
NC_035087.1	808603	.	G	C	.	.	MAF_USDA=1.639
NC_035087.1	808719	.	A	C	.	.	MAF_USDA=1.639
NC_035087.1	808741	.	A	T	.	.	MAF_USDA=1.639
NC_035087.1	808893	.	C	T	.	.	MAF_USDA=4.118
NC_035087.1	808990	.	A	C	.	.	MAF_INRAE=40.506;MAF_USDA=19.412
NC_035087.1	809015	.	T	G	.	.	MAF_USDA=4.918
NC_035087.1	809022	.	T	G	.	.	MAF_INRAE=13.924;MAF_USDA=38.824
NC_035087.1	809033	.	G	T	.	.	MAF_USDA=6.25
NC_035087.1	809082	.	G	A	.	.	MAF_INRAE=5.0;MAF_USDA=4.118
NC_035087.1	809175	.	C	T	.	.	MAF_INRAE=10.526;MAF_USDA=2.083
NC_035087.1	809274	.	C	A	.	.	MAF_INRAE=31.646;MAF_USDA=32.941
NC_035087.1	809312	.	A	G	.	.	MAF_INRAE=39.873;MAF_USDA=47.917
NC_035087.1	809329	.	T	C	.	.	MAF_USDA=4.098
NC_035087.1	809380	.	T	C	.	.	MAF_USDA=2.459
NC_035087.1	809444	.	G	A	.	.	MAF_USDA=4.918
NC_035087.1	809567	.	T	G	.	.	MAF_INRAE=1.667;MAF_USDA=1.639
NC_035087.1	809590	.	T	G	.	.	MAF_INRAE=31.646
NC_035087.1	809595	.	T	C	.	.	MAF_USDA=4.098
NC_035087.1	809752	.	C	T	.	.	MAF_USDA=4.118
NC_035087.1	809833	.	T	C	.	.	MAF_INRAE=4.43;MAF_USDA=13.934
NC_035087.1	809944	.	G	T	.	.	MAF_INRAE=22.152;MAF_USDA=7.059
NC_035087.1	809957	.	A	C	.	.	MAF_INRAE=1.667;MAF_USDA=1.639
NC_035087.1	810070	.	A	T	.	.	MAF_USDA=1.639
NC_035087.1	810114	.	G	T	.	.	MAF_USDA=2.083
NC_035087.1	810415	.	C	T	.	.	MAF_USDA=8.333
NC_035087.1	810670	.	G	T	.	.	MAF_INRAE=2.5;MAF_USDA=24.59
NC_035087.1	810708	.	G	A	.	.	MAF_USDA=22.024
NC_035087.1	812158	.	T	G	.	.	MAF_USDA=2.586
NC_035087.1	812165	.	T	A	.	.	MAF_USDA=9.483
NC_035087.1	812182	.	A	G	.	.	MAF_USDA=8.537
NC_035087.1	812306	.	A	C	.	.	MAF_USDA=1.639
NC_035087.1	812354	.	A	G	.	.	MAF_INRAE=5.263;MAF_USDA=30.357
NC_035087.1	812401	.	C	T	.	.	MAF_INRAE=26.582;MAF_USDA=29.762
NC_035087.1	812520	.	G	T	.	.	MAF_USDA=2.459
NC_035087.1	812571	.	C	T	.	.	MAF_INRAE=5.0;MAF_USDA=10.0
NC_035087.1	812582	.	G	A	.	.	MAF_USDA=2.083
NC_035087.1	812583	.	C	G	.	.	MAF_INRAE=33.333;MAF_USDA=31.765
NC_035087.1	812584	.	G	C	.	.	MAF_USDA=2.083
NC_035087.1	812585	.	G	A	.	.	MAF_USDA=2.083
NC_035087.1	812640	.	C	G	.	.	MAF_INRAE=3.333
NC_035087.1	812643	.	A	G	.	.	MAF_INRAE=3.333;MAF_USDA=13.115
NC_035087.1	812668	.	C	A	.	.	MAF_USDA=3.279
NC_035087.1	812887	.	A	G	.	.	MAF_INRAE=27.215;MAF_USDA=33.529
NC_035087.1	812939	.	A	T	.	.	MAF_USDA=1.639
NC_035087.1	812994	.	A	T	.	.	MAF_USDA=1.639
NC_035087.1	813025	.	T	C	.	.	MAF_INRAE=32.5
NC_035087.1	813027	.	T	C	.	.	MAF_INRAE=5.263;MAF_USDA=16.667
NC_035087.1	813084	.	G	T	.	.	MAF_USDA=1.639
NC_035087.1	813163	.	C	T	.	.	MAF_INRAE=5.0;MAF_USDA=8.824
NC_035087.1	813172	.	G	A	.	.	MAF_USDA=2.459
NC_035087.1	813177	.	G	A	.	.	MAF_INRAE=5.263;MAF_USDA=31.176
NC_035087.1	813178	.	G	A	.	.	MAF_USDA=31.176
NC_035087.1	813181	.	T	G	.	.	MAF_USDA=31.176
NC_035087.1	813403	.	G	C	.	.	MAF_USDA=4.31
NC_035087.1	813446	.	CAC	CAA	.	.	MAF_USDA=41.667
NC_035087.1	818508	.	T	C	.	.	MAF_USDA=39.583
NC_035087.1	818593	.	G	T	.	.	MAF_USDA=25.0
NC_035087.1	818654	.	C	T	.	.	MAF_USDA=2.459
NC_035087.1	818739	.	G	T	.	.	MAF_USDA=4.918
NC_035087.1	818782	.	G	A	.	.	MAF_USDA=1.639
NC_035087.1	818792	.	A	G	.	.	MAF_USDA=2.459
NC_035087.1	818878	.	C	A	.	.	MAF_USDA=12.295
NC_035087.1	818879	.	T	C	.	.	MAF_USDA=1.639
NC_035087.1	818921	.	C	T	.	.	MAF_USDA=1.639
NC_035087.1	818984	.	G	A	.	.	MAF_USDA=1.639
NC_035087.1	819219	.	G	A	.	.	MAF_INRAE=25.949;MAF_USDA=32.941
NC_035087.1	819256	.	A	C	.	.	MAF_USDA=4.167
NC_035087.1	819308	.	C	T	.	.	MAF_INRAE=27.215;MAF_USDA=30.588
NC_035087.1	819375	.	T	G	.	.	MAF_USDA=1.639
NC_035087.1	819627	.	G	A	.	.	MAF_INRAE=26.582;MAF_USDA=31.765
NC_035087.1	819652	.	C	T	.	.	MAF_USDA=2.353
NC_035087.1	819660	.	G	A	.	.	MAF_INRAE=27.215;MAF_USDA=25.294
NC_035087.1	819783	.	C	A	.	.	MAF_USDA=1.639
NC_035087.1	819835	.	C	T	.	.	MAF_USDA=7.059
NC_035087.1	819934	.	T	C	.	.	MAF_USDA=1.639
NC_035087.1	819958	.	C	G	.	.	MAF_USDA=3.279
NC_035087.1	820075	.	A	C	.	.	MAF_INRAE=27.215;MAF_USDA=23.77
NC_035087.1	820140	.	C	T	.	.	MAF_USDA=2.459
NC_035087.1	820172	.	T	C	.	.	MAF_USDA=1.639
NC_035087.1	820196	.	G	T	.	.	MAF_INRAE=41.139;MAF_USDA=27.647
NC_035087.1	820216	.	T	C	.	.	MAF_USDA=3.279
NC_035087.1	820226	.	T	C	.	.	MAF_USDA=3.279
NC_035087.1	820238	.	T	C	.	.	MAF_USDA=3.279
NC_035087.1	820324	.	C	T	.	.	MAF_INRAE=2.5;MAF_USDA=8.824
NC_035087.1	820337	.	A	G	.	.	MAF_USDA=4.098
NC_035087.1	820338	.	T	A	.	.	MAF_USDA=3.279
NC_035087.1	820354	.	T	G	.	.	MAF_USDA=3.279
NC_035087.1	820355	.	T	G	.	.	MAF_USDA=3.279
NC_035087.1	820361	.	C	T	.	.	MAF_USDA=3.279
NC_035087.1	820378	.	G	A	.	.	MAF_INRAE=1.667;MAF_USDA=2.353
NC_035087.1	820436	.	G	C	.	.	MAF_INRAE=26.582;MAF_USDA=31.765
NC_035087.1	820571	.	C	A	.	.	MAF_INRAE=40.506;MAF_USDA=27.059
NC_035087.1	820572	.	A	C	.	.	MAF_USDA=1.639
NC_035087.1	820721	.	G	A	.	.	MAF_INRAE=3.333
NC_035087.1	820745	.	T	A	.	.	MAF_INRAE=26.582;MAF_USDA=31.176
NC_035087.1	820788	.	A	C	.	.	MAF_INRAE=26.582;MAF_USDA=31.765
NC_035087.1	820829	.	C	A	.	.	MAF_INRAE=6.667;MAF_USDA=28.824
NC_035087.1	820991	.	A	G	.	.	MAF_INRAE=26.582;MAF_USDA=32.941
NC_035087.1	821043	.	T	A	.	.	MAF_INRAE=25.949;MAF_USDA=29.412
NC_035087.1	821070	.	A	C	.	.	MAF_USDA=1.639
NC_035087.1	821085	.	G	T	.	.	MAF_USDA=7.377
NC_035087.1	821177	.	T	C	.	.	MAF_INRAE=23.418;MAF_USDA=10.656
NC_035087.1	821204	.	G	A	.	.	MAF_USDA=5.738
NC_035087.1	821238	.	T	A	.	.	MAF_USDA=1.639
NC_035087.1	821356	.	G	A	.	.	MAF_INRAE=21.519
NC_035087.1	821427	.	C	A	.	.	MAF_USDA=1.639
NC_035087.1	821460	.	C	T	.	.	MAF_INRAE=3.797
NC_035087.1	821732	.	G	C	.	.	MAF_USDA=1.639
NC_035087.1	821918	.	C	T	.	.	MAF_INRAE=1.667;MAF_USDA=2.353
NC_035087.1	821943	.	C	A	.	.	MAF_USDA=1.639
NC_035087.1	822007	.	G	C	.	.	MAF_USDA=2.941
NC_035087.1	822009	.	A	T	.	.	MAF_USDA=2.941
NC_035087.1	822072	.	A	T	.	.	MAF_INRAE=27.215;MAF_USDA=31.176
NC_035087.1	822126	.	C	T	.	.	MAF_USDA=1.639
NC_035087.1	822136	.	G	A	.	.	MAF_INRAE=25.316;MAF_USDA=25.882
NC_035087.1	822354	.	A	C	.	.	MAF_INRAE=41.139;MAF_USDA=14.754
NC_035087.1	822552	.	C	A	.	.	MAF_USDA=4.098
NC_035087.1	822750	.	A	G	.	.	MAF_USDA=2.459
NC_035087.1	822956	.	A	G	.	.	MAF_USDA=3.279
NC_035087.1	823119	.	C	G	.	.	MAF_INRAE=41.139;MAF_USDA=26.471
NC_035087.1	823494	.	T	C	.	.	MAF_INRAE=27.215;MAF_USDA=28.235
NC_035087.1	823556	.	C	T	.	.	MAF_INRAE=40.506;MAF_USDA=17.059
NC_035087.1	823644	.	C	T	.	.	MAF_USDA=4.918
NC_035087.1	823736	.	G	T	.	.	MAF_INRAE=2.5;MAF_USDA=8.824
NC_035087.1	823917	.	A	G	.	.	MAF_INRAE=37.342;MAF_USDA=33.529
NC_035087.1	823931	.	G	T	.	.	MAF_INRAE=3.797
NC_035087.1	823950	.	A	C	.	.	MAF_INRAE=2.5;MAF_USDA=8.235
NC_035087.1	824003	.	C	A	.	.	MAF_INRAE=5.0;MAF_USDA=3.529
NC_035087.1	824004	.	C	A	.	.	MAF_INRAE=5.0;MAF_USDA=3.529
NC_035087.1	824094	.	C	T	.	.	MAF_INRAE=3.797;MAF_USDA=12.295
NC_035087.1	824105	.	C	A	.	.	MAF_USDA=4.918
NC_035087.1	824176	.	G	A	.	.	MAF_USDA=2.459
NC_035087.1	824349	.	T	C	.	.	MAF_INRAE=25.949;MAF_USDA=25.882
NC_035087.1	824399	.	T	C	.	.	MAF_USDA=1.639
NC_035087.1	824469	.	G	C	.	.	MAF_USDA=3.333
NC_035087.1	824544	.	C	G	.	.	MAF_INRAE=20.833;MAF_USDA=8.333
NC_035087.1	824545	.	G	A	.	.	MAF_INRAE=1.667;MAF_USDA=2.353
NC_035087.1	824576	.	G	A	.	.	MAF_USDA=2.353
NC_035087.1	824588	.	T	A	.	.	MAF_INRAE=4.43;MAF_USDA=11.765
NC_035087.1	824591	.	T	A	.	.	MAF_INRAE=26.582;MAF_USDA=23.529
NC_035087.1	824618	.	T	C	.	.	MAF_INRAE=40.833;MAF_USDA=40.588
NC_035087.1	824671	.	A	C	.	.	MAF_USDA=2.459
NC_035087.1	824675	.	T	A	.	.	MAF_USDA=4.167
NC_035087.1	824710	.	C	T	.	.	MAF_INRAE=1.667;MAF_USDA=1.639
NC_035087.1	824854	.	C	A	.	.	MAF_INRAE=4.167;MAF_USDA=16.471
NC_035087.1	824865	.	T	G	.	.	MAF_USDA=1.639
NC_035087.1	824869	.	G	A	.	.	MAF_USDA=1.639
NC_035087.1	824923	.	A	C	.	.	MAF_INRAE=20.253;MAF_USDA=4.118
NC_035087.1	824978	.	C	T	.	.	MAF_INRAE=41.772;MAF_USDA=31.765
NC_035087.1	825061	.	G	A	.	.	MAF_INRAE=21.519;MAF_USDA=2.459
NC_035087.1	825136	.	G	T	.	.	MAF_INRAE=5.263
NC_035087.1	825188	.	A	G	.	.	MAF_USDA=1.639
NC_035087.1	825217	.	C	T	.	.	MAF_USDA=16.667
NC_035087.1	825233	.	C	G	.	.	MAF_USDA=39.583
NC_035087.1	826577	.	A	G	.	.	MAF_USDA=1.639
NC_035087.1	826604	.	G	T	.	.	MAF_INRAE=31.667;MAF_USDA=16.471
NC_035087.1	826613	.	C	T	.	.	MAF_INRAE=5.0;MAF_USDA=15.882
NC_035087.1	826687	.	T	A	.	.	MAF_USDA=40.0
NC_035087.1	826688	.	A	T	.	.	MAF_USDA=40.0
NC_035087.1	826731	.	G	A	.	.	MAF_INRAE=2.5;MAF_USDA=14.583
NC_035087.1	826751	.	T	G	.	.	MAF_USDA=6.25
NC_035087.1	826843	.	A	C	.	.	MAF_INRAE=25.949;MAF_USDA=24.118
NC_035087.1	827060	.	C	A	.	.	MAF_INRAE=49.367;MAF_USDA=38.824
NC_035087.1	827245	.	A	G	.	.	MAF_INRAE=48.101;MAF_USDA=39.286
NC_035087.1	827342	.	C	T	.	.	MAF_INRAE=5.263
NC_035087.1	827347	.	A	G	.	.	MAF_USDA=25.882
NC_035087.1	827373	.	G	A	.	.	MAF_INRAE=34.167;MAF_USDA=26.786
NC_035087.1	827390	.	T	C	.	.	MAF_INRAE=47.468;MAF_USDA=38.095
NC_035087.1	827630	.	T	C	.	.	MAF_USDA=1.639
NC_035087.1	827631	.	G	T	.	.	MAF_USDA=1.639
NC_035087.1	827638	.	A	G	.	.	MAF_USDA=1.639
NC_035087.1	827667	.	T	G	.	.	MAF_INRAE=35.0;MAF_USDA=26.471
NC_035087.1	827875	.	C	T	.	.	MAF_USDA=3.279
NC_035087.1	827920	.	A	C	.	.	MAF_USDA=8.333
NC_035087.1	827922	.	C	T	.	.	MAF_USDA=1.667
NC_035087.1	827931	.	G	A	.	.	MAF_USDA=1.667
NC_035087.1	828604	.	A	T	.	.	MAF_USDA=37.5
NC_035087.1	828697	.	A	T	.	.	MAF_USDA=9.836
NC_035087.1	828720	.	G	A	.	.	MAF_USDA=8.197
NC_035087.1	828974	.	T	C	.	.	MAF_USDA=1.639
NC_035087.1	829055	.	T	A	.	.	MAF_USDA=3.279
NC_035087.1	829247	.	C	T	.	.	MAF_INRAE=21.519;MAF_USDA=5.294
NC_035087.1	829264	.	G	A	.	.	MAF_USDA=2.941
NC_035087.1	829441	.	T	G	.	.	MAF_INRAE=4.167;MAF_USDA=17.647
NC_035087.1	829539	.	C	G	.	.	MAF_USDA=3.529
NC_035087.1	829632	.	T	C	.	.	MAF_INRAE=18.333
NC_035087.1	829761	.	G	A	.	.	MAF_INRAE=15.789;MAF_USDA=10.417
NC_035087.1	829765	.	G	T	.	.	MAF_INRAE=2.5;MAF_USDA=8.235
NC_035087.1	829777	.	A	T	.	.	MAF_INRAE=2.5;MAF_USDA=8.235
NC_035087.1	829884	.	T	C	.	.	MAF_USDA=2.459
NC_035087.1	829889	.	C	A	.	.	MAF_USDA=18.235
NC_035087.1	829891	.	A	G	.	.	MAF_USDA=2.941
NC_035087.1	829924	.	G	T	.	.	MAF_USDA=4.098
NC_035087.1	829925	.	G	T	.	.	MAF_USDA=1.639
NC_035087.1	829949	.	T	C	.	.	MAF_USDA=6.471
NC_035087.1	829952	.	G	T	.	.	MAF_USDA=6.557
NC_035087.1	829977	.	T	G	.	.	MAF_USDA=8.333
NC_035087.1	829995	.	C	A	.	.	MAF_USDA=10.417
NC_035087.1	830004	.	T	C	.	.	MAF_USDA=7.059
NC_035087.1	830007	.	G	T	.	.	MAF_USDA=13.529
NC_035087.1	830009	.	G	A	.	.	MAF_USDA=15.882
NC_035087.1	830045	.	C	T	.	.	MAF_USDA=2.083
NC_035087.1	830086	.	T	C	.	.	MAF_USDA=4.918
NC_035087.1	830089	.	T	G	.	.	MAF_USDA=6.557
NC_035087.1	830091	.	A	G	.	.	MAF_USDA=1.639
NC_035087.1	830104	.	C	A	.	.	MAF_USDA=14.706
NC_035087.1	830108	.	G	A	.	.	MAF_USDA=14.706
NC_035087.1	830115	.	G	T	.	.	MAF_USDA=12.353
NC_035087.1	830117	.	A	T	.	.	MAF_USDA=12.941
NC_035087.1	830125	.	A	C	.	.	MAF_USDA=7.377
NC_035087.1	830130	.	G	T	.	.	MAF_USDA=4.098
NC_035087.1	830134	.	T	A	.	.	MAF_USDA=5.738
NC_035087.1	830135	.	A	G	.	.	MAF_USDA=5.738
NC_035087.1	830139	.	C	G	.	.	MAF_USDA=5.738
NC_035087.1	830142	.	G	A	.	.	MAF_USDA=5.738
NC_035087.1	830156	.	G	T	.	.	MAF_INRAE=2.5
NC_035087.1	830218	.	T	C	.	.	MAF_USDA=1.639
NC_035087.1	830219	.	C	T	.	.	MAF_USDA=2.941
NC_035087.1	830223	.	G	A	.	.	MAF_INRAE=25.949;MAF_USDA=18.824
NC_035087.1	830308	.	AC	AA	.	.	MAF_USDA=2.083
NC_035087.1	830347	.	G	T	.	.	MAF_INRAE=2.5
NC_035087.1	830395	.	G	T	.	.	MAF_USDA=1.639
NC_035087.1	830413	.	T	G	.	.	MAF_USDA=5.738
NC_035087.1	830420	.	A	G	.	.	MAF_USDA=4.167
NC_035087.1	830421	.	ATGC	ATGA	.	.	MAF_USDA=8.333
NC_035087.1	830424	.	C	A	.	.	MAF_INRAE=21.519
NC_035087.1	830457	.	A	G	.	.	MAF_USDA=4.098
NC_035087.1	830490	.	G	T	.	.	MAF_INRAE=2.5;MAF_USDA=8.824
NC_035087.1	830514	.	A	T	.	.	MAF_INRAE=3.797;MAF_USDA=9.016
NC_035087.1	830604	.	T	A	.	.	MAF_USDA=1.639
NC_035087.1	831201	.	T	G	.	.	MAF_USDA=35.294
NC_035087.1	831228	.	A	G	.	.	MAF_USDA=1.639
NC_035087.1	831490	.	G	A	.	.	MAF_INRAE=10.526;MAF_USDA=10.417
NC_035087.1	831512	.	C	A	.	.	MAF_INRAE=3.797
NC_035087.1	831818	.	G	A	.	.	MAF_USDA=4.167
NC_035087.1	831890	.	A	T	.	.	MAF_INRAE=10.526;MAF_USDA=2.083
NC_035087.1	832033	.	T	C	.	.	MAF_INRAE=5.063;MAF_USDA=17.213
NC_035087.1	832071	.	A	C	.	.	MAF_INRAE=5.063;MAF_USDA=17.213
NC_035087.1	832318	.	T	C	.	.	MAF_INRAE=4.167;MAF_USDA=9.412
NC_035087.1	832340	.	G	A	.	.	MAF_USDA=3.279
NC_035087.1	832349	.	T	A	.	.	MAF_INRAE=40.506;MAF_USDA=27.059
NC_035087.1	832436	.	G	A	.	.	MAF_USDA=4.118
NC_035087.1	832544	.	A	T	.	.	MAF_USDA=2.459
NC_035087.1	832562	.	T	G	.	.	MAF_USDA=4.098
NC_035087.1	832645	.	T	C	.	.	MAF_INRAE=40.506;MAF_USDA=28.235
NC_035087.1	832681	.	C	A	.	.	MAF_USDA=1.639
NC_035087.1	832831	.	T	A	.	.	MAF_INRAE=39.167
NC_035087.1	832833	.	G	A	.	.	MAF_INRAE=39.167
NC_035087.1	832943	.	G	T	.	.	MAF_USDA=1.639
NC_035087.1	832971	.	A	T	.	.	MAF_INRAE=21.519;MAF_USDA=7.059
NC_035087.1	833031	.	G	A	.	.	MAF_INRAE=5.0;MAF_USDA=17.059
NC_035087.1	833157	.	A	T	.	.	MAF_INRAE=20.886
NC_035087.1	833239	.	A	G	.	.	MAF_INRAE=33.544;MAF_USDA=12.941
NC_035087.1	833341	.	G	A	.	.	MAF_USDA=4.918
NC_035087.1	833391	.	C	A	.	.	MAF_USDA=4.918
NC_035087.1	833526	.	C	T	.	.	MAF_USDA=2.459
NC_035087.1	833572	.	G	T	.	.	MAF_INRAE=22.152;MAF_USDA=4.118
NC_035087.1	833601	.	C	T	.	.	MAF_INRAE=22.152;MAF_USDA=7.059
NC_035087.1	833614	.	C	A	.	.	MAF_USDA=2.459
NC_035087.1	833639	.	C	A	.	.	MAF_INRAE=48.734;MAF_USDA=38.824
NC_035087.1	833646	.	G	C	.	.	MAF_USDA=3.529
NC_035087.1	833708	.	T	A	.	.	MAF_INRAE=49.367;MAF_USDA=37.647
NC_035087.1	833872	.	G	T	.	.	MAF_USDA=3.529
NC_035087.1	833893	.	T	C	.	.	MAF_INRAE=2.5
NC_035087.1	833899	.	C	G	.	.	MAF_USDA=4.167
NC_035087.1	834174	.	T	G	.	.	MAF_INRAE=10.526;MAF_USDA=2.083
NC_035087.1	834176	.	G	T	.	.	MAF_INRAE=36.667;MAF_USDA=27.059
NC_035087.1	834185	.	C	T	.	.	MAF_INRAE=40.506;MAF_USDA=28.235
NC_035087.1	834310	.	A	C	.	.	MAF_INRAE=5.063;MAF_USDA=13.934
NC_035087.1	834397	.	T	G	.	.	MAF_INRAE=50.0;MAF_USDA=40.0
NC_035087.1	834498	.	C	T	.	.	MAF_INRAE=5.063;MAF_USDA=16.393
NC_035087.1	834531	.	T	G	.	.	MAF_USDA=4.167
NC_035087.1	834533	.	A	G	.	.	MAF_USDA=4.167
NC_035087.1	834534	.	A	T	.	.	MAF_USDA=4.167
NC_035087.1	834543	.	G	T	.	.	MAF_INRAE=27.215;MAF_USDA=25.294
NC_035087.1	834559	.	G	T	.	.	MAF_USDA=2.083
NC_035087.1	834646	.	G	A	.	.	MAF_INRAE=5.0;MAF_USDA=16.471
NC_035087.1	834693	.	T	G	.	.	MAF_USDA=1.639
NC_035087.1	834727	.	G	A	.	.	MAF_INRAE=22.152;MAF_USDA=5.294
NC_035087.1	834731	.	G	C	.	.	MAF_USDA=1.639
NC_035087.1	834742	.	A	T	.	.	MAF_USDA=1.639
NC_035087.1	834750	.	T	C	.	.	MAF_INRAE=49.367;MAF_USDA=38.824
NC_035087.1	834766	.	A	G	.	.	MAF_USDA=8.197
NC_035087.1	834804	.	T	C	.	.	MAF_INRAE=39.873;MAF_USDA=26.471
NC_035087.1	834955	.	C	A	.	.	MAF_USDA=1.639
NC_035087.1	834957	.	G	A	.	.	MAF_INRAE=1.667;MAF_USDA=6.557
NC_035087.1	834966	.	A	C	.	.	MAF_INRAE=45.57;MAF_USDA=36.667
NC_035087.1	835122	.	G	A	.	.	MAF_USDA=1.639
NC_035087.1	835183	.	G	A	.	.	MAF_USDA=2.353
NC_035087.1	835290	.	C	A	.	.	MAF_USDA=1.639
NC_035087.1	835316	.	G	C	.	.	MAF_USDA=1.639
NC_035087.1	835321	.	G	A	.	.	MAF_USDA=2.459
NC_035087.1	835525	.	G	A	.	.	MAF_INRAE=5.0
NC_035087.1	835586	.	C	T	.	.	MAF_INRAE=40.506
NC_035087.1	835626	.	A	C	.	.	MAF_INRAE=5.0;MAF_USDA=16.471
NC_035087.1	835642	.	C	A	.	.	MAF_INRAE=2.5;MAF_USDA=5.738
NC_035087.1	835693	.	G	A	.	.	MAF_INRAE=20.886
NC_035087.1	835797	.	G	C	.	.	MAF_INRAE=48.734;MAF_USDA=39.412
NC_035087.1	835877	.	T	G	.	.	MAF_USDA=1.639
NC_035087.1	835899	.	T	C	.	.	MAF_USDA=1.639
NC_035087.1	835904	.	G	T	.	.	MAF_INRAE=4.43;MAF_USDA=13.115
NC_035087.1	835981	.	G	A	.	.	MAF_INRAE=40.0;MAF_USDA=45.833
NC_035087.1	836020	.	C	T	.	.	MAF_USDA=2.353
NC_035087.1	836136	.	A	C	.	.	MAF_INRAE=2.5;MAF_USDA=8.824
NC_035087.1	836592	.	G	A	.	.	MAF_INRAE=3.797;MAF_USDA=8.197
NC_035087.1	836639	.	T	A	.	.	MAF_USDA=1.639
NC_035087.1	836714	.	A	G	.	.	MAF_USDA=4.918
NC_035087.1	836721	.	C	T	.	.	MAF_USDA=4.098
NC_035087.1	837023	.	C	G	.	.	MAF_USDA=1.639
NC_035087.1	837031	.	C	A	.	.	MAF_USDA=1.639
NC_035087.1	837039	.	A	G	.	.	MAF_INRAE=36.842
NC_035087.1	837040	.	C	G	.	.	MAF_USDA=45.833
NC_035087.1	837050	.	A	C	.	.	MAF_USDA=14.583
NC_035087.1	837119	.	C	A	.	.	MAF_USDA=2.459
NC_035087.1	837160	.	C	T	.	.	MAF_USDA=3.279
NC_035087.1	837333	.	G	A	.	.	MAF_INRAE=2.5;MAF_USDA=9.412
NC_035087.1	837362	.	A	G	.	.	MAF_USDA=1.639
NC_035087.1	837561	.	G	A	.	.	MAF_INRAE=15.789;MAF_USDA=10.417
NC_035087.1	837566	.	G	A	.	.	MAF_INRAE=1.667
NC_035087.1	837591	.	C	T	.	.	MAF_USDA=3.614
NC_035087.1	837592	.	C	T	.	.	MAF_USDA=1.695
NC_035087.1	837682	.	A	G	.	.	MAF_USDA=2.542
NC_035087.1	837737	.	A	T	.	.	MAF_USDA=3.333
NC_035087.1	837770	.	G	A	.	.	MAF_INRAE=2.5;MAF_USDA=10.119
NC_035087.1	837838	.	T	G	.	.	MAF_USDA=1.695
NC_035087.1	837839	.	C	G	.	.	MAF_USDA=2.542
NC_035087.1	837859	.	G	A	.	.	MAF_USDA=2.542
NC_035087.1	837864	.	C	T	.	.	MAF_USDA=2.542
NC_035087.1	837872	.	T	C	.	.	MAF_USDA=2.542
NC_035087.1	837903	.	G	A	.	.	MAF_USDA=1.667
NC_035087.1	837906	.	C	T	.	.	MAF_USDA=1.667
NC_035087.1	837989	.	T	C	.	.	MAF_INRAE=44.304;MAF_USDA=42.771
NC_035087.1	838041	.	G	T	.	.	MAF_INRAE=25.949;MAF_USDA=26.506
NC_035087.1	838047	.	C	T	.	.	MAF_USDA=2.542
NC_035087.1	838054	.	C	T	.	.	MAF_INRAE=5.0;MAF_USDA=13.855
NC_035087.1	838067	.	T	C	.	.	MAF_INRAE=5.0;MAF_USDA=10.241
NC_035087.1	838226	.	G	T	.	.	MAF_INRAE=5.063;MAF_USDA=19.492
NC_035087.1	838408	.	C	T	.	.	MAF_USDA=1.695
NC_035087.1	838444	.	G	A	.	.	MAF_USDA=1.695
NC_035087.1	838592	.	A	G	.	.	MAF_INRAE=45.57;MAF_USDA=47.917
NC_035087.1	838624	.	C	T	.	.	MAF_INRAE=39.873;MAF_USDA=28.313
NC_035087.1	838673	.	T	C	.	.	MAF_INRAE=5.0;MAF_USDA=17.47
NC_035087.1	838694	.	G	T	.	.	MAF_INRAE=22.152;MAF_USDA=5.422
NC_035087.1	838846	.	T	G	.	.	MAF_INRAE=45.57;MAF_USDA=47.59
NC_035087.1	838919	.	C	T	.	.	MAF_INRAE=5.0;MAF_USDA=18.072
NC_035087.1	838927	.	A	T	.	.	MAF_USDA=1.695
NC_035087.1	838962	.	G	C	.	.	MAF_USDA=2.542
NC_035087.1	838970	.	G	T	.	.	MAF_USDA=1.695
NC_035087.1	839036	.	T	G	.	.	MAF_INRAE=5.063;MAF_USDA=17.797
NC_035087.1	839132	.	G	A	.	.	MAF_USDA=1.695
NC_035087.1	839140	.	C	A	.	.	MAF_INRAE=40.506;MAF_USDA=26.506
NC_035087.1	839157	.	A	T	.	.	MAF_INRAE=5.833;MAF_USDA=17.47
NC_035087.1	839211	.	G	A	.	.	MAF_USDA=6.25
NC_035087.1	839242	.	A	T	.	.	MAF_INRAE=5.063;MAF_USDA=17.213
NC_035087.1	839255	.	T	A	.	.	MAF_USDA=1.639
NC_035087.1	839256	.	G	A	.	.	MAF_INRAE=2.5;MAF_USDA=6.471
NC_035087.1	839259	.	G	T	.	.	MAF_INRAE=2.5;MAF_USDA=6.471
NC_035087.1	839307	.	A	T	.	.	MAF_USDA=6.25
NC_035087.1	839343	.	A	C	.	.	MAF_INRAE=36.842;MAF_USDA=50.0
NC_035087.1	840814	.	G	C	.	.	MAF_USDA=2.459
NC_035087.1	840870	.	G	A	.	.	MAF_USDA=4.098
NC_035087.1	840924	.	G	A	.	.	MAF_USDA=6.557
NC_035087.1	840944	.	C	T	.	.	MAF_USDA=3.529
NC_035087.1	840966	.	T	C	.	.	MAF_USDA=3.279
NC_035087.1	841139	.	A	C	.	.	MAF_INRAE=39.873;MAF_USDA=27.059
NC_035087.1	841194	.	T	A	.	.	MAF_USDA=2.459
NC_035087.1	841237	.	C	T	.	.	MAF_INRAE=20.253;MAF_USDA=7.059
NC_035087.1	841292	.	C	A	.	.	MAF_USDA=4.167
NC_035087.1	841334	.	T	C	.	.	MAF_USDA=1.639
NC_035087.1	841410	.	T	C	.	.	MAF_INRAE=40.506;MAF_USDA=27.059
NC_035087.1	841474	.	A	C	.	.	MAF_INRAE=10.526;MAF_USDA=2.083
NC_035087.1	841479	.	G	A	.	.	MAF_USDA=2.459
NC_035087.1	841493	.	T	C	.	.	MAF_INRAE=1.667
NC_035087.1	841548	.	G	A	.	.	MAF_USDA=4.098
NC_035087.1	841748	.	C	T	.	.	MAF_USDA=4.167
NC_035087.1	841813	.	A	G	.	.	MAF_INRAE=21.667;MAF_USDA=5.882
NC_035087.1	841843	.	C	A	.	.	MAF_USDA=41.667
NC_035087.1	841952	.	A	G	.	.	MAF_USDA=50.0
NC_035087.1	841968	.	A	G	.	.	MAF_USDA=17.647
NC_035087.1	841978	.	G	A	.	.	MAF_USDA=3.279
NC_035087.1	842017	.	C	T	.	.	MAF_INRAE=4.43
NC_035087.1	842216	.	C	T	.	.	MAF_USDA=3.529
NC_035087.1	842382	.	A	T	.	.	MAF_INRAE=1.667;MAF_USDA=4.706
NC_035087.1	842431	.	G	A	.	.	MAF_INRAE=5.063;MAF_USDA=17.213
NC_035087.1	842453	.	T	G	.	.	MAF_USDA=6.25
NC_035087.1	842503	.	A	G	.	.	MAF_INRAE=5.0;MAF_USDA=10.0
NC_035087.1	842793	.	C	T	.	.	MAF_USDA=32.143
NC_035087.1	842795	.	T	C	.	.	MAF_USDA=34.167
NC_035087.1	844303	.	C	T	.	.	MAF_USDA=37.5
NC_035087.1	844379	.	T	C	.	.	MAF_USDA=3.529
NC_035087.1	844392	.	C	A	.	.	MAF_INRAE=5.263;MAF_USDA=6.557
NC_035087.1	844420	.	T	G	.	.	MAF_USDA=1.639
NC_035087.1	844466	.	T	C	.	.	MAF_INRAE=5.263;MAF_USDA=7.377
NC_035087.1	844483	.	G	A	.	.	MAF_USDA=3.279
NC_035087.1	844533	.	C	A	.	.	MAF_INRAE=26.316;MAF_USDA=12.941
NC_035087.1	844549	.	G	T	.	.	MAF_INRAE=47.368;MAF_USDA=45.882
NC_035087.1	844653	.	C	T	.	.	MAF_USDA=1.639
NC_035087.1	844718	.	G	T	.	.	MAF_USDA=7.377
NC_035087.1	844830	.	T	G	.	.	MAF_INRAE=5.263;MAF_USDA=11.475
NC_035087.1	844833	.	C	T	.	.	MAF_USDA=8.197
NC_035087.1	844850	.	T	A	.	.	MAF_USDA=20.588
NC_035087.1	844851	.	T	C	.	.	MAF_USDA=18.235
NC_035087.1	844862	.	G	A	.	.	MAF_USDA=7.059
NC_035087.1	845200	.	G	C	.	.	MAF_INRAE=5.0;MAF_USDA=10.0
NC_035087.1	845218	.	C	T	.	.	MAF_INRAE=22.785;MAF_USDA=4.118
NC_035087.1	845269	.	G	A	.	.	MAF_INRAE=5.0;MAF_USDA=14.706
NC_035087.1	845305	.	T	A	.	.	MAF_USDA=3.279
NC_035087.1	845623	.	C	A	.	.	MAF_INRAE=5.263
NC_035087.1	845818	.	T	A	.	.	MAF_INRAE=5.263
NC_035087.1	846015	.	C	G	.	.	MAF_INRAE=2.5;MAF_USDA=9.412
NC_035087.1	846034	.	C	A	.	.	MAF_USDA=5.738
NC_035087.1	846037	.	T	C	.	.	MAF_USDA=5.738
NC_035087.1	846060	.	A	C	.	.	MAF_INRAE=5.0;MAF_USDA=14.706
NC_035087.1	846064	.	A	G	.	.	MAF_INRAE=5.0;MAF_USDA=14.706
NC_035087.1	846195	.	A	G	.	.	MAF_INRAE=6.329;MAF_USDA=32.353
NC_035087.1	846231	.	C	A	.	.	MAF_INRAE=5.0;MAF_USDA=14.583
NC_035087.1	846254	.	G	A	.	.	MAF_INRAE=6.667;MAF_USDA=32.941
NC_035087.1	846258	.	G	T	.	.	MAF_INRAE=6.667;MAF_USDA=34.118
NC_035087.1	846270	.	T	C	.	.	MAF_INRAE=6.667;MAF_USDA=32.941
NC_035087.1	846272	.	T	C	.	.	MAF_USDA=3.279
NC_035087.1	846273	.	G	A	.	.	MAF_INRAE=6.667;MAF_USDA=32.941
NC_035087.1	846282	.	C	T	.	.	MAF_INRAE=6.667;MAF_USDA=32.738
NC_035087.1	846291	.	A	C	.	.	MAF_INRAE=6.667;MAF_USDA=31.765
NC_035087.1	846303	.	A	G	.	.	MAF_USDA=45.294
NC_035087.1	846337	.	C	A	.	.	MAF_USDA=1.639
NC_035087.1	846398	.	C	T	.	.	MAF_USDA=3.279
NC_035087.1	846399	.	G	A	.	.	MAF_INRAE=40.506;MAF_USDA=17.059
NC_035087.1	846484	.	G	A	.	.	MAF_USDA=1.639
NC_035087.1	846505	.	T	A	.	.	MAF_USDA=6.557
NC_035087.1	846522	.	C	T	.	.	MAF_INRAE=2.5;MAF_USDA=9.412
NC_035087.1	846534	.	T	G	.	.	MAF_USDA=1.639
NC_035087.1	846563	.	T	G	.	.	MAF_USDA=9.412
NC_035087.1	846623	.	C	A	.	.	MAF_USDA=1.639
NC_035087.1	846671	.	T	C	.	.	MAF_INRAE=21.519;MAF_USDA=8.333
NC_035087.1	846680	.	C	A	.	.	MAF_INRAE=21.519;MAF_USDA=7.059
NC_035087.1	846711	.	G	C	.	.	MAF_INRAE=9.494
NC_035087.1	846767	.	C	A	.	.	MAF_USDA=4.167
NC_035087.1	846768	.	G	A	.	.	MAF_USDA=1.639
NC_035087.1	846771	.	G	C	.	.	MAF_INRAE=24.684;MAF_USDA=25.294
NC_035087.1	846895	.	C	T	.	.	MAF_USDA=4.918
NC_035087.1	846903	.	A	G	.	.	MAF_USDA=8.824
NC_035087.1	846955	.	A	G	.	.	MAF_USDA=8.929
NC_035087.1	846963	.	G	T	.	.	MAF_INRAE=10.526;MAF_USDA=2.083
NC_035087.1	847000	.	T	A	.	.	MAF_INRAE=44.304;MAF_USDA=44.048
NC_035087.1	847006	.	A	T	.	.	MAF_INRAE=2.5;MAF_USDA=6.548
NC_035087.1	847103	.	T	G	.	.	MAF_USDA=5.738
NC_035087.1	847129	.	T	G	.	.	MAF_USDA=1.639
NC_035087.1	847269	.	A	G	.	.	MAF_USDA=9.836
NC_035087.1	847289	.	G	A	.	.	MAF_USDA=3.279
NC_035087.1	848734	.	C	T	.	.	MAF_INRAE=4.43;MAF_USDA=11.475
NC_035087.1	848852	.	A	T	.	.	MAF_INRAE=5.0;MAF_USDA=10.0
NC_035087.1	848868	.	A	T	.	.	MAF_INRAE=42.105;MAF_USDA=41.176
NC_035087.1	848885	.	C	T	.	.	MAF_USDA=8.824
NC_035087.1	848896	.	T	G	.	.	MAF_USDA=4.918
NC_035087.1	848902	.	T	A	.	.	MAF_INRAE=3.333
NC_035087.1	850030	.	T	G	.	.	MAF_USDA=3.279
NC_035087.1	850031	.	A	C	.	.	MAF_USDA=11.176
NC_035087.1	850079	.	C	T	.	.	MAF_USDA=1.639
NC_035087.1	850177	.	G	A	.	.	MAF_USDA=2.941
NC_035087.1	850244	.	A	G	.	.	MAF_INRAE=1.667;MAF_USDA=4.706
NC_035087.1	850264	.	G	T	.	.	MAF_USDA=1.639
NC_035087.1	850265	.	A	G	.	.	MAF_USDA=1.639
NC_035087.1	850417	.	T	A	.	.	MAF_INRAE=15.789;MAF_USDA=10.417
NC_035087.1	850609	.	A	T	.	.	MAF_USDA=4.167
NC_035087.1	850654	.	G	T	.	.	MAF_INRAE=2.5;MAF_USDA=8.824
NC_035087.1	850666	.	C	T	.	.	MAF_INRAE=24.684;MAF_USDA=12.941
NC_035087.1	850785	.	A	C	.	.	MAF_USDA=5.738
NC_035087.1	850786	.	G	A	.	.	MAF_USDA=1.639
NC_035087.1	850813	.	A	G	.	.	MAF_INRAE=22.152;MAF_USDA=7.059
NC_035087.1	850833	.	C	T	.	.	MAF_INRAE=25.949;MAF_USDA=21.765
NC_035087.1	851004	.	A	G	.	.	MAF_USDA=1.639
NC_035087.1	851027	.	A	T	.	.	MAF_INRAE=28.481;MAF_USDA=32.941
NC_035087.1	851048	.	A	C	.	.	MAF_INRAE=3.797;MAF_USDA=8.197
NC_035087.1	851056	.	T	A	.	.	MAF_INRAE=3.797;MAF_USDA=8.197
NC_035087.1	851081	.	G	A	.	.	MAF_INRAE=2.5;MAF_USDA=2.459
NC_035087.1	851194	.	T	G	.	.	MAF_USDA=3.529
NC_035087.1	851198	.	T	C	.	.	MAF_USDA=4.918
NC_035087.1	851224	.	C	T	.	.	MAF_INRAE=21.519;MAF_USDA=7.647
NC_035087.1	851247	.	A	C	.	.	MAF_INRAE=27.848;MAF_USDA=24.706
NC_035087.1	851278	.	A	G	.	.	MAF_USDA=1.639
NC_035087.1	851280	.	G	T	.	.	MAF_USDA=1.639
NC_035087.1	851360	.	G	A	.	.	MAF_USDA=1.639
NC_035087.1	851364	.	A	C	.	.	MAF_INRAE=3.797;MAF_USDA=9.016
NC_035087.1	851455	.	C	A	.	.	MAF_INRAE=39.873;MAF_USDA=22.353
NC_035087.1	851497	.	C	T	.	.	MAF_INRAE=27.848;MAF_USDA=24.706
NC_035087.1	851572	.	T	A	.	.	MAF_USDA=1.639
NC_035087.1	851653	.	C	T	.	.	MAF_INRAE=1.667
NC_035087.1	851741	.	A	G	.	.	MAF_INRAE=2.5;MAF_USDA=6.557
NC_035087.1	851743	.	G	C	.	.	MAF_INRAE=2.5;MAF_USDA=6.557
NC_035087.1	851748	.	C	T	.	.	MAF_INRAE=2.5;MAF_USDA=6.557
NC_035087.1	851765	.	G	T	.	.	MAF_INRAE=2.5;MAF_USDA=6.557
NC_035087.1	851806	.	C	T	.	.	MAF_USDA=4.098
NC_035087.1	852129	.	G	C	.	.	MAF_INRAE=1.667
NC_035087.1	852137	.	C	A	.	.	MAF_USDA=4.918
NC_035087.1	852195	.	A	T	.	.	MAF_USDA=1.639
NC_035087.1	852342	.	C	G	.	.	MAF_USDA=4.918
NC_035087.1	852374	.	T	C	.	.	MAF_USDA=3.279
NC_035087.1	853411	.	G	A	.	.	MAF_USDA=36.905
NC_035087.1	853412	.	C	T	.	.	MAF_USDA=36.905
NC_035087.1	853511	.	A	C	.	.	MAF_USDA=1.639
NC_035087.1	853569	.	T	C	.	.	MAF_USDA=1.639
NC_035087.1	853630	.	G	T	.	.	MAF_USDA=10.588
NC_035087.1	853672	.	C	T	.	.	MAF_INRAE=1.667
NC_035087.1	853675	.	G	A	.	.	MAF_INRAE=47.468;MAF_USDA=47.059
NC_035087.1	853736	.	T	A	.	.	MAF_USDA=5.0
NC_035087.1	853765	.	T	A	.	.	MAF_USDA=1.639
NC_035087.1	853786	.	T	C	.	.	MAF_USDA=5.882
NC_035087.1	853849	.	G	T	.	.	MAF_USDA=1.639
NC_035087.1	853863	.	C	T	.	.	MAF_INRAE=36.709;MAF_USDA=34.118
NC_035087.1	853873	.	T	C	.	.	MAF_USDA=1.639
NC_035087.1	853946	.	G	A	.	.	MAF_USDA=5.738
NC_035087.1	853987	.	C	T	.	.	MAF_USDA=2.353
NC_035087.1	854016	.	G	T	.	.	MAF_USDA=1.639
NC_035087.1	854026	.	C	T	.	.	MAF_USDA=9.836
NC_035087.1	854034	.	G	A	.	.	MAF_USDA=3.279
NC_035087.1	854045	.	T	C	.	.	MAF_USDA=2.459
NC_035087.1	854150	.	A	G	.	.	MAF_USDA=1.639
NC_035087.1	854183	.	T	C	.	.	MAF_USDA=3.279
NC_035087.1	854184	.	G	A	.	.	MAF_USDA=1.639
NC_035087.1	854193	.	A	T	.	.	MAF_USDA=1.786
NC_035087.1	854222	.	G	A	.	.	MAF_USDA=1.639
NC_035087.1	854228	.	T	G	.	.	MAF_USDA=5.294
NC_035087.1	854241	.	A	T	.	.	MAF_USDA=8.824
NC_035087.1	854283	.	A	G	.	.	MAF_USDA=15.882
NC_035087.1	854293	.	G	T	.	.	MAF_USDA=2.459
NC_035087.1	854337	.	C	T	.	.	MAF_USDA=1.639
NC_035087.1	854381	.	T	C	.	.	MAF_USDA=6.471
NC_035087.1	854470	.	C	T	.	.	MAF_INRAE=5.263;MAF_USDA=8.824
NC_035087.1	854618	.	C	T	.	.	MAF_USDA=1.639
NC_035087.1	854636	.	G	A	.	.	MAF_INRAE=15.789;MAF_USDA=10.417
NC_035087.1	854672	.	C	A	.	.	MAF_USDA=1.639
NC_035087.1	854686	.	G	T	.	.	MAF_INRAE=5.263;MAF_USDA=5.882
NC_035087.1	854705	.	T	G	.	.	MAF_USDA=2.5
NC_035087.1	854745	.	G	A	.	.	MAF_USDA=12.048
NC_035087.1	854753	.	T	G	.	.	MAF_USDA=2.5
NC_035087.1	854797	.	G	A	.	.	MAF_USDA=27.083
NC_035087.1	854813	.	C	A	.	.	MAF_USDA=1.639
NC_035087.1	854818	.	A	G	.	.	MAF_USDA=24.118
NC_035087.1	854878	.	A	C	.	.	MAF_USDA=3.279
NC_035087.1	854935	.	T	A	.	.	MAF_USDA=6.471
NC_035087.1	854999	.	C	A	.	.	MAF_USDA=2.941
NC_035087.1	855040	.	C	A	.	.	MAF_INRAE=1.667;MAF_USDA=2.353
NC_035087.1	855064	.	A	C	.	.	MAF_INRAE=3.797;MAF_USDA=10.656
NC_035087.1	855072	.	T	G	.	.	MAF_USDA=1.639
NC_035087.1	855127	.	G	A	.	.	MAF_USDA=4.098
NC_035087.1	855172	.	C	T	.	.	MAF_INRAE=22.152;MAF_USDA=12.353
NC_035087.1	855194	.	A	T	.	.	MAF_USDA=3.279
NC_035087.1	855230	.	G	A	.	.	MAF_INRAE=31.013;MAF_USDA=44.706
NC_035087.1	855353	.	T	A	.	.	MAF_USDA=1.639
NC_035087.1	855366	.	C	T	.	.	MAF_USDA=1.639
NC_035087.1	855494	.	A	G	.	.	MAF_INRAE=1.667
NC_035087.1	855516	.	G	T	.	.	MAF_INRAE=2.5;MAF_USDA=6.471
NC_035087.1	855534	.	T	C	.	.	MAF_USDA=1.639
NC_035087.1	855629	.	A	G	.	.	MAF_INRAE=5.263;MAF_USDA=4.118
NC_035087.1	855660	.	T	A	.	.	MAF_USDA=1.639
NC_035087.1	855681	.	T	A	.	.	MAF_USDA=1.639
NC_035087.1	855695	.	C	A	.	.	MAF_INRAE=10.526;MAF_USDA=2.083
NC_035087.1	855762	.	G	A	.	.	MAF_USDA=3.279
NC_035087.1	855907	.	C	T	.	.	MAF_USDA=4.098
NC_035087.1	855934	.	A	G	.	.	MAF_USDA=1.639
NC_035087.1	855954	.	C	A	.	.	MAF_INRAE=24.051;MAF_USDA=25.882
NC_035087.1	856004	.	G	T	.	.	MAF_USDA=1.639
NC_035087.1	856033	.	C	T	.	.	MAF_USDA=1.639
NC_035087.1	856075	.	T	G	.	.	MAF_INRAE=28.333;MAF_USDA=21.176
NC_035087.1	856128	.	A	C	.	.	MAF_INRAE=5.0;MAF_USDA=3.529
NC_035087.1	856230	.	C	T	.	.	MAF_USDA=1.639
NC_035087.1	856281	.	A	G	.	.	MAF_USDA=2.941
NC_035087.1	856285	.	C	A	.	.	MAF_INRAE=28.333;MAF_USDA=18.824
NC_035087.1	856309	.	C	T	.	.	MAF_USDA=1.639
NC_035087.1	856312	.	G	A	.	.	MAF_USDA=1.639
NC_035087.1	856326	.	T	C	.	.	MAF_USDA=1.639
NC_035087.1	856376	.	C	A	.	.	MAF_USDA=4.098
NC_035087.1	856454	.	T	C	.	.	MAF_USDA=1.639
NC_035087.1	856510	.	A	C	.	.	MAF_USDA=1.639
NC_035087.1	856555	.	G	A	.	.	MAF_USDA=1.639
NC_035087.1	856560	.	A	G	.	.	MAF_USDA=1.639
NC_035087.1	856574	.	G	A	.	.	MAF_INRAE=20.886;MAF_USDA=6.557
NC_035087.1	856607	.	C	A	.	.	MAF_USDA=1.639
NC_035087.1	856611	.	G	T	.	.	MAF_USDA=1.639
NC_035087.1	856620	.	T	C	.	.	MAF_USDA=1.639
NC_035087.1	856621	.	G	T	.	.	MAF_USDA=1.639
NC_035087.1	856647	.	G	A	.	.	MAF_INRAE=23.418;MAF_USDA=27.059
NC_035087.1	856655	.	T	G	.	.	MAF_INRAE=5.263;MAF_USDA=3.529
NC_035087.1	856656	.	T	G	.	.	MAF_USDA=3.529
NC_035087.1	856666	.	G	T	.	.	MAF_USDA=1.639
NC_035087.1	856690	.	C	G	.	.	MAF_USDA=2.459
NC_035087.1	856744	.	G	A	.	.	MAF_USDA=1.639
NC_035087.1	856806	.	A	T	.	.	MAF_USDA=1.639
NC_035087.1	856811	.	T	A	.	.	MAF_USDA=1.639
NC_035087.1	856825	.	G	T	.	.	MAF_INRAE=24.051;MAF_USDA=22.353
NC_035087.1	856893	.	G	T	.	.	MAF_USDA=3.279
NC_035087.1	856964	.	A	G	.	.	MAF_USDA=1.695
NC_035087.1	856973	.	C	T	.	.	MAF_USDA=1.667
NC_035087.1	857033	.	G	A	.	.	MAF_INRAE=10.526;MAF_USDA=2.083
NC_035087.1	857047	.	G	T	.	.	MAF_USDA=1.667
NC_035087.1	857064	.	C	A	.	.	MAF_USDA=1.667
NC_035087.1	857084	.	A	G	.	.	MAF_USDA=3.279
NC_035087.1	857178	.	G	C	.	.	MAF_USDA=1.639
NC_035087.1	857220	.	T	C	.	.	MAF_USDA=1.667
NC_035087.1	857251	.	C	A	.	.	MAF_INRAE=5.263;MAF_USDA=5.932
NC_035087.1	857344	.	T	G	.	.	MAF_INRAE=5.263;MAF_USDA=4.167
NC_035087.1	857440	.	A	G	.	.	MAF_USDA=2.459
NC_035087.1	857466	.	G	C	.	.	MAF_USDA=2.459
NC_035087.1	857467	.	C	T	.	.	MAF_INRAE=5.263
NC_035087.1	857564	.	C	T	.	.	MAF_USDA=1.639
NC_035087.1	857588	.	C	A	.	.	MAF_USDA=1.639
NC_035087.1	857646	.	C	A	.	.	MAF_USDA=1.639
NC_035087.1	857740	.	C	G	.	.	MAF_INRAE=5.0;MAF_USDA=14.583
NC_035087.1	857767	.	G	T	.	.	MAF_USDA=1.639
NC_035087.1	857865	.	C	T	.	.	MAF_USDA=1.639
NC_035087.1	857882	.	C	A	.	.	MAF_INRAE=3.797;MAF_USDA=8.197
NC_035087.1	857883	.	A	T	.	.	MAF_USDA=1.639
NC_035087.1	857952	.	A	G	.	.	MAF_INRAE=26.667
NC_035087.1	857988	.	A	T	.	.	MAF_USDA=1.639
NC_035087.1	857991	.	G	T	.	.	MAF_USDA=3.279
NC_035087.1	858030	.	T	A	.	.	MAF_USDA=1.639
NC_035087.1	858072	.	A	G	.	.	MAF_USDA=1.639
NC_035087.1	858156	.	T	A	.	.	MAF_INRAE=5.263;MAF_USDA=3.529
NC_035087.1	858200	.	T	G	.	.	MAF_USDA=1.639
NC_035087.1	858254	.	A	G	.	.	MAF_USDA=1.639
NC_035087.1	858274	.	T	A	.	.	MAF_USDA=1.639
NC_035087.1	858282	.	C	T	.	.	MAF_USDA=1.639
NC_035087.1	858321	.	C	T	.	.	MAF_USDA=1.639
NC_035087.1	858360	.	T	C	.	.	MAF_USDA=3.279
NC_035087.1	858381	.	T	A	.	.	MAF_USDA=3.279
NC_035087.1	858406	.	C	G	.	.	MAF_USDA=1.639
NC_035087.1	858477	.	A	T	.	.	MAF_USDA=2.459
NC_035087.1	858497	.	A	G	.	.	MAF_USDA=2.459
NC_035087.1	858507	.	G	T	.	.	MAF_USDA=2.459
NC_035087.1	858517	.	G	A	.	.	MAF_USDA=2.5
NC_035087.1	858552	.	G	C	.	.	MAF_INRAE=5.0;MAF_USDA=14.118
NC_035087.1	858598	.	G	A	.	.	MAF_INRAE=22.785;MAF_USDA=16.471
NC_035087.1	858606	.	C	T	.	.	MAF_INRAE=22.785;MAF_USDA=15.882
NC_035087.1	858616	.	A	G	.	.	MAF_USDA=1.639
NC_035087.1	858621	.	C	G	.	.	MAF_USDA=1.639
NC_035087.1	858624	.	G	T	.	.	MAF_USDA=1.639
NC_035087.1	858643	.	A	G	.	.	MAF_USDA=1.639
NC_035087.1	858658	.	G	T	.	.	MAF_USDA=1.639
NC_035087.1	858701	.	T	G	.	.	MAF_USDA=4.918
NC_035087.1	858703	.	C	A	.	.	MAF_USDA=4.918
NC_035087.1	858705	.	C	A	.	.	MAF_INRAE=27.5;MAF_USDA=4.167
NC_035087.1	858719	.	C	A	.	.	MAF_INRAE=26.667;MAF_USDA=4.167
NC_035087.1	858763	.	C	T	.	.	MAF_USDA=1.639
NC_035087.1	858764	.	G	A	.	.	MAF_INRAE=21.519;MAF_USDA=14.583
NC_035087.1	858793	.	C	A	.	.	MAF_INRAE=3.797;MAF_USDA=8.197
NC_035087.1	858841	.	G	T	.	.	MAF_USDA=1.639
NC_035087.1	858881	.	C	A	.	.	MAF_INRAE=23.418;MAF_USDA=18.235
NC_035087.1	858906	.	T	C	.	.	MAF_INRAE=5.263
NC_035087.1	858922	.	G	A	.	.	MAF_USDA=1.639
NC_035087.1	858954	.	C	A	.	.	MAF_USDA=1.639
NC_035087.1	858966	.	T	A	.	.	MAF_USDA=1.639
NC_035087.1	858989	.	G	T	.	.	MAF_INRAE=10.526;MAF_USDA=2.083
NC_035087.1	859023	.	C	T	.	.	MAF_USDA=7.377
NC_035087.1	859069	.	T	G	.	.	MAF_INRAE=29.747;MAF_USDA=44.643
NC_035087.1	859089	.	C	T	.	.	MAF_USDA=1.667
NC_035087.1	859120	.	G	A	.	.	MAF_USDA=4.918
NC_035087.1	859153	.	A	C	.	.	MAF_USDA=1.639
NC_035087.1	859168	.	G	A	.	.	MAF_USDA=1.639
NC_035087.1	859181	.	A	G	.	.	MAF_USDA=1.667
NC_035087.1	859182	.	C	A	.	.	MAF_USDA=1.19
NC_035087.1	859187	.	G	C	.	.	MAF_USDA=1.667
NC_035087.1	859197	.	G	A	.	.	MAF_USDA=1.667
NC_035087.1	859231	.	A	T	.	.	MAF_INRAE=5.263
NC_035087.1	859235	.	T	G	.	.	MAF_USDA=1.639
NC_035087.1	859324	.	C	A	.	.	MAF_USDA=2.459
NC_035087.1	859341	.	A	G	.	.	MAF_USDA=2.459
NC_035087.1	859372	.	C	T	.	.	MAF_INRAE=1.667;MAF_USDA=4.167
NC_035087.1	859374	.	T	A	.	.	MAF_USDA=2.083
NC_035087.1	859393	.	T	A	.	.	MAF_INRAE=18.987;MAF_USDA=15.574
NC_035087.1	859399	.	A	G	.	.	MAF_USDA=7.059
NC_035087.1	859420	.	G	A	.	.	MAF_INRAE=5.263;MAF_USDA=7.647
NC_035087.1	859433	.	C	A	.	.	MAF_INRAE=3.333
NC_035087.1	859435	.	T	C	.	.	MAF_INRAE=2.5
NC_035087.1	859525	.	C	T	.	.	MAF_USDA=5.738
NC_035087.1	859568	.	C	A	.	.	MAF_INRAE=5.0
NC_035087.1	859622	.	C	A	.	.	MAF_INRAE=20.886;MAF_USDA=7.377
NC_035087.1	859716	.	T	C	.	.	MAF_USDA=1.639
NC_035087.1	859845	.	C	G	.	.	MAF_USDA=1.639
NC_035087.1	859912	.	T	A	.	.	MAF_USDA=1.639
NC_035087.1	859916	.	C	A	.	.	MAF_USDA=1.639
NC_035087.1	859921	.	A	T	.	.	MAF_INRAE=22.152;MAF_USDA=12.941
NC_035087.1	859942	.	A	G	.	.	MAF_USDA=1.639
NC_035087.1	859975	.	C	A	.	.	MAF_USDA=2.459
NC_035087.1	860081	.	A	T	.	.	MAF_INRAE=3.165;MAF_USDA=18.75
NC_035087.1	860082	.	A	T	.	.	MAF_INRAE=31.667;MAF_USDA=18.75
NC_035087.1	860083	.	A	T	.	.	MAF_INRAE=31.667;MAF_USDA=18.75
NC_035087.1	860130	.	C	A	.	.	MAF_USDA=1.639
NC_035087.1	860135	.	T	A	.	.	MAF_INRAE=22.785
NC_035087.1	860252	.	T	C	.	.	MAF_USDA=4.098
NC_035087.1	860263	.	G	T	.	.	MAF_INRAE=23.418;MAF_USDA=27.059
NC_035087.1	860266	.	T	C	.	.	MAF_USDA=1.639
NC_035087.1	860375	.	T	C	.	.	MAF_USDA=5.738
NC_035087.1	860424	.	T	A	.	.	MAF_USDA=3.279
NC_035087.1	860436	.	A	C	.	.	MAF_INRAE=31.013
NC_035087.1	860528	.	C	T	.	.	MAF_INRAE=41.772;MAF_USDA=30.588
NC_035087.1	860529	.	G	A	.	.	MAF_USDA=1.639
NC_035087.1	860621	.	T	G	.	.	MAF_INRAE=32.911;MAF_USDA=12.941
NC_035087.1	860627	.	C	T	.	.	MAF_USDA=3.529
NC_035087.1	860659	.	C	T	.	.	MAF_USDA=4.918
NC_035087.1	860672	.	TA	TC	.	.	MAF_USDA=8.333
NC_035087.1	860673	.	A	C	.	.	MAF_INRAE=28.333;MAF_USDA=26.667
NC_035087.1	860688	.	G	A	.	.	MAF_USDA=5.738
NC_035087.1	860758	.	C	T	.	.	MAF_USDA=3.279
NC_035087.1	860759	.	G	A	.	.	MAF_INRAE=41.139
NC_035087.1	860792	.	A	G	.	.	MAF_USDA=4.098
NC_035087.1	860821	.	G	A	.	.	MAF_USDA=4.098
NC_035087.1	860828	.	A	C	.	.	MAF_USDA=7.377
NC_035087.1	860862	.	C	T	.	.	MAF_USDA=3.279
NC_035087.1	860879	.	G	C	.	.	MAF_USDA=4.918
NC_035087.1	860881	.	G	A	.	.	MAF_INRAE=5.0;MAF_USDA=10.0
NC_035087.1	860899	.	C	T	.	.	MAF_USDA=5.738
NC_035087.1	860906	.	C	A	.	.	MAF_INRAE=3.797;MAF_USDA=8.197
NC_035087.1	860917	.	G	T	.	.	MAF_INRAE=3.797;MAF_USDA=8.333
NC_035087.1	860926	.	G	T	.	.	MAF_INRAE=3.797;MAF_USDA=8.333
NC_035087.1	860945	.	T	A	.	.	MAF_INRAE=29.747;MAF_USDA=47.647
NC_035087.1	860966	.	G	A	.	.	MAF_USDA=4.918
NC_035087.1	860976	.	G	T	.	.	MAF_USDA=4.098
NC_035087.1	860977	.	G	C	.	.	MAF_USDA=4.098
NC_035087.1	860984	.	G	A	.	.	MAF_USDA=1.639
NC_035087.1	860994	.	T	A	.	.	MAF_USDA=4.918
NC_035087.1	861009	.	T	A	.	.	MAF_INRAE=25.316;MAF_USDA=20.0
NC_035087.1	861011	.	T	G	.	.	MAF_INRAE=30.0;MAF_USDA=20.0
NC_035087.1	861014	.	C	A	.	.	MAF_INRAE=35.0;MAF_USDA=45.882
NC_035087.1	861027	.	C	G	.	.	MAF_USDA=1.639
NC_035087.1	861031	.	T	C	.	.	MAF_USDA=1.639
NC_035087.1	861033	.	T	C	.	.	MAF_USDA=1.639
NC_035087.1	861079	.	A	G	.	.	MAF_INRAE=5.263;MAF_USDA=4.118
NC_035087.1	861083	.	C	A	.	.	MAF_INRAE=28.333;MAF_USDA=20.0
NC_035087.1	861086	.	T	A	.	.	MAF_USDA=1.639
NC_035087.1	861169	.	G	A	.	.	MAF_INRAE=2.5;MAF_USDA=7.059
NC_035087.1	861201	.	C	T	.	.	MAF_INRAE=30.38;MAF_USDA=45.882
NC_035087.1	861367	.	C	T	.	.	MAF_USDA=1.639
NC_035087.1	861416	.	A	G	.	.	MAF_USDA=1.639
NC_035087.1	861835	.	C	T	.	.	MAF_USDA=1.639
NC_035087.1	862060	.	G	T	.	.	MAF_USDA=2.459
NC_035087.1	862070	.	G	A	.	.	MAF_INRAE=2.5;MAF_USDA=8.824
NC_035087.1	862079	.	T	C	.	.	MAF_INRAE=5.263
NC_035087.1	862109	.	G	A	.	.	MAF_USDA=8.824
NC_035087.1	862218	.	T	C	.	.	MAF_INRAE=1.667;MAF_USDA=6.471
NC_035087.1	862220	.	G	C	.	.	MAF_INRAE=2.5
NC_035087.1	862234	.	A	G	.	.	MAF_INRAE=1.667
NC_035087.1	862253	.	G	C	.	.	MAF_USDA=14.706
NC_035087.1	862267	.	A	G	.	.	MAF_USDA=14.706
NC_035087.1	862286	.	C	G	.	.	MAF_USDA=39.412
NC_035087.1	862296	.	A	C	.	.	MAF_USDA=1.639
NC_035087.1	862300	.	G	A	.	.	MAF_USDA=24.405
NC_035087.1	862318	.	A	T	.	.	MAF_USDA=1.667
NC_035087.1	862325	.	C	A	.	.	MAF_USDA=1.667
NC_035087.1	862350	.	T	C	.	.	MAF_USDA=1.639
NC_035087.1	862352	.	G	C	.	.	MAF_USDA=8.197
NC_035087.1	862363	.	T	C	.	.	MAF_USDA=1.639
NC_035087.1	862383	.	T	C	.	.	MAF_USDA=3.333
NC_035087.1	862385	.	G	C	.	.	MAF_USDA=3.333
NC_035087.1	862399	.	A	G	.	.	MAF_USDA=8.235
NC_035087.1	862416	.	C	T	.	.	MAF_USDA=4.118
NC_035087.1	862429	.	T	G	.	.	MAF_USDA=2.459
NC_035087.1	862560	.	T	A	.	.	MAF_USDA=3.279
NC_035087.1	862572	.	C	T	.	.	MAF_USDA=1.639
NC_035087.1	862587	.	G	T	.	.	MAF_INRAE=2.5;MAF_USDA=7.059
NC_035087.1	862676	.	A	T	.	.	MAF_INRAE=11.392;MAF_USDA=30.328
NC_035087.1	862678	.	C	T	.	.	MAF_INRAE=10.0;MAF_USDA=30.328
NC_035087.1	862688	.	T	C	.	.	MAF_USDA=1.639
NC_035087.1	862692	.	G	T	.	.	MAF_USDA=1.639
NC_035087.1	862742	.	C	G	.	.	MAF_INRAE=42.405;MAF_USDA=37.059
NC_035087.1	862760	.	T	G	.	.	MAF_USDA=1.639
NC_035087.1	862763	.	A	T	.	.	MAF_USDA=1.639
NC_035087.1	862806	.	G	A	.	.	MAF_USDA=1.639
NC_035087.1	862952	.	C	G	.	.	MAF_INRAE=30.38;MAF_USDA=18.75
NC_035087.1	862968	.	C	T	.	.	MAF_USDA=4.167
NC_035087.1	863030	.	C	T	.	.	MAF_INRAE=10.526;MAF_USDA=2.083
NC_035087.1	863045	.	A	G	.	.	MAF_INRAE=5.263;MAF_USDA=7.647
NC_035087.1	863090	.	T	C	.	.	MAF_INRAE=5.0
NC_035087.1	863199	.	G	T	.	.	MAF_USDA=5.738
NC_035087.1	863207	.	G	A	.	.	MAF_INRAE=2.5;MAF_USDA=8.824
NC_035087.1	863208	.	C	T	.	.	MAF_USDA=1.639
NC_035087.1	863326	.	G	C	.	.	MAF_USDA=1.639
NC_035087.1	863393	.	C	A	.	.	MAF_USDA=1.639
NC_035087.1	863412	.	A	G	.	.	MAF_USDA=1.639
NC_035087.1	863417	.	C	T	.	.	MAF_INRAE=20.886
NC_035087.1	863461	.	T	C	.	.	MAF_USDA=1.765
NC_035087.1	863618	.	A	C	.	.	MAF_USDA=2.941
NC_035087.1	863746	.	C	T	.	.	MAF_INRAE=3.797;MAF_USDA=8.824
NC_035087.1	863778	.	C	T	.	.	MAF_USDA=20.588
NC_035087.1	863980	.	C	T	.	.	MAF_INRAE=23.418;MAF_USDA=13.529
NC_035087.1	864057	.	C	T	.	.	MAF_INRAE=24.051;MAF_USDA=13.529
NC_035087.1	864085	.	C	T	.	.	MAF_INRAE=5.0;MAF_USDA=11.176
NC_035087.1	864135	.	G	A	.	.	MAF_INRAE=24.051;MAF_USDA=13.529
NC_035087.1	864166	.	T	A	.	.	MAF_INRAE=23.418;MAF_USDA=12.353
NC_035087.1	864170	.	G	A	.	.	MAF_INRAE=27.5;MAF_USDA=12.941
NC_035087.1	864230	.	A	G	.	.	MAF_USDA=2.459
NC_035087.1	864247	.	A	G	.	.	MAF_USDA=3.279
NC_035087.1	864287	.	C	A	.	.	MAF_INRAE=5.0;MAF_USDA=11.176
NC_035087.1	864357	.	A	T	.	.	MAF_USDA=5.738
NC_035087.1	864376	.	A	G	.	.	MAF_INRAE=26.316;MAF_USDA=8.333
NC_035087.1	864403	.	G	A	.	.	MAF_INRAE=10.526;MAF_USDA=7.143
NC_035087.1	864437	.	T	A	.	.	MAF_INRAE=23.418;MAF_USDA=8.235
NC_035087.1	864449	.	A	C	.	.	MAF_INRAE=32.278;MAF_USDA=49.412
NC_035087.1	864507	.	A	C	.	.	MAF_INRAE=39.241;MAF_USDA=27.647
NC_035087.1	864585	.	T	C	.	.	MAF_INRAE=5.263
NC_035087.1	864597	.	G	A	.	.	MAF_USDA=2.941
NC_035087.1	864737	.	A	G	.	.	MAF_USDA=2.459
NC_035087.1	864742	.	C	A	.	.	MAF_USDA=3.279
NC_035087.1	864764	.	T	C	.	.	MAF_USDA=1.639
NC_035087.1	864789	.	G	T	.	.	MAF_INRAE=6.329;MAF_USDA=23.529
NC_035087.1	864794	.	T	G	.	.	MAF_INRAE=47.368;MAF_USDA=39.412
NC_035087.1	864855	.	C	A	.	.	MAF_USDA=2.941
NC_035087.1	864882	.	G	A	.	.	MAF_INRAE=22.785;MAF_USDA=12.295
NC_035087.1	865126	.	G	A	.	.	MAF_USDA=1.639
NC_035087.1	865130	.	G	T	.	.	MAF_INRAE=24.051;MAF_USDA=13.934
NC_035087.1	865276	.	C	T	.	.	MAF_INRAE=4.167;MAF_USDA=11.765
NC_035087.1	865283	.	G	A	.	.	MAF_INRAE=1.667
NC_035087.1	865341	.	A	C	.	.	MAF_INRAE=23.418;MAF_USDA=6.557
NC_035087.1	865466	.	C	G	.	.	MAF_INRAE=24.684;MAF_USDA=13.934
NC_035087.1	865496	.	A	G	.	.	MAF_INRAE=37.975;MAF_USDA=43.529
NC_035087.1	865497	.	G	C	.	.	MAF_INRAE=3.333;MAF_USDA=13.115
NC_035087.1	865567	.	T	C	.	.	MAF_INRAE=3.797;MAF_USDA=13.934
NC_035087.1	865652	.	T	A	.	.	MAF_USDA=1.639
NC_035087.1	865709	.	G	A	.	.	MAF_INRAE=3.333;MAF_USDA=8.197
NC_035087.1	865744	.	C	T	.	.	MAF_USDA=3.279
NC_035087.1	865761	.	G	A	.	.	MAF_USDA=4.098
NC_035087.1	865795	.	G	A	.	.	MAF_USDA=3.279
NC_035087.1	865822	.	A	C	.	.	MAF_USDA=4.098
NC_035087.1	865839	.	G	A	.	.	MAF_USDA=1.639
NC_035087.1	865867	.	G	T	.	.	MAF_INRAE=5.263;MAF_USDA=8.197
NC_035087.1	865870	.	T	C	.	.	MAF_USDA=1.639
NC_035087.1	865942	.	G	A	.	.	MAF_INRAE=24.051;MAF_USDA=13.934
NC_035087.1	865954	.	G	A	.	.	MAF_USDA=1.639
NC_035087.1	865982	.	G	A	.	.	MAF_USDA=2.941
NC_035087.1	865997	.	G	T	.	.	MAF_USDA=1.639
NC_035087.1	866004	.	A	T	.	.	MAF_USDA=1.639
NC_035087.1	866034	.	T	C	.	.	MAF_INRAE=36.076;MAF_USDA=42.941
NC_035087.1	866041	.	C	T	.	.	MAF_USDA=1.639
NC_035087.1	866108	.	G	C	.	.	MAF_USDA=1.639
NC_035087.1	866112	.	A	G	.	.	MAF_USDA=1.639
NC_035087.1	866149	.	C	T	.	.	MAF_USDA=3.279
NC_035087.1	866178	.	A	T	.	.	MAF_USDA=4.167
NC_035087.1	866336	.	G	A	.	.	MAF_USDA=6.25
NC_035087.1	866338	.	A	C	.	.	MAF_USDA=1.667
NC_035087.1	866396	.	T	C	.	.	MAF_INRAE=22.785;MAF_USDA=8.197
NC_035087.1	866428	.	G	T	.	.	MAF_USDA=1.639
NC_035087.1	866464	.	G	A	.	.	MAF_INRAE=5.0;MAF_USDA=10.0
NC_035087.1	866559	.	C	T	.	.	MAF_INRAE=1.667
NC_035087.1	866778	.	G	T	.	.	MAF_USDA=3.279
NC_035087.1	866782	.	G	A	.	.	MAF_INRAE=24.051;MAF_USDA=7.059
NC_035087.1	866795	.	A	G	.	.	MAF_USDA=2.586
NC_035087.1	866865	.	G	T	.	.	MAF_INRAE=5.263
NC_035087.1	866910	.	C	T	.	.	MAF_USDA=3.279
NC_035087.1	866911	.	A	G	.	.	MAF_INRAE=23.418;MAF_USDA=18.033
NC_035087.1	866959	.	G	A	.	.	MAF_INRAE=21.519;MAF_USDA=5.738
NC_035087.1	867145	.	C	A	.	.	MAF_USDA=1.639
NC_035087.1	867816	.	C	A	.	.	MAF_USDA=1.639
NC_035087.1	867829	.	G	A	.	.	MAF_INRAE=28.481;MAF_USDA=25.882
NC_035087.1	867836	.	A	C	.	.	MAF_INRAE=5.263
NC_035087.1	867932	.	C	T	.	.	MAF_USDA=18.824
NC_035087.1	867934	.	T	C	.	.	MAF_USDA=1.639
NC_035087.1	868013	.	C	T	.	.	MAF_INRAE=3.797;MAF_USDA=8.197
NC_035087.1	868083	.	A	T	.	.	MAF_INRAE=5.833;MAF_USDA=15.294
NC_035087.1	868096	.	A	T	.	.	MAF_USDA=2.941
NC_035087.1	868130	.	C	T	.	.	MAF_USDA=2.459
NC_035087.1	868157	.	TA	TG	.	.	MAF_USDA=12.5
NC_035087.1	868158	.	A	G	.	.	MAF_USDA=10.833
NC_035087.1	868179	.	G	A	.	.	MAF_USDA=5.833
NC_035087.1	868181	.	A	G	.	.	MAF_USDA=2.5
NC_035087.1	868203	.	C	T	.	.	MAF_USDA=35.417
NC_035087.1	868246	.	T	A	.	.	MAF_USDA=5.0
NC_035087.1	868247	.	T	A	.	.	MAF_USDA=30.357
NC_035087.1	868250	.	A	C	.	.	MAF_USDA=2.5
NC_035087.1	868301	.	T	C	.	.	MAF_INRAE=5.263;MAF_USDA=7.377
NC_035087.1	868309	.	C	T	.	.	MAF_USDA=1.639
NC_035087.1	868346	.	T	A	.	.	MAF_INRAE=2.632;MAF_USDA=2.459
NC_035087.1	868347	.	G	A	.	.	MAF_USDA=1.639
NC_035087.1	868370	.	T	C	.	.	MAF_INRAE=5.263;MAF_USDA=1.639
NC_035087.1	868447	.	T	A	.	.	MAF_USDA=2.459
NC_035087.1	868546	.	A	G	.	.	MAF_INRAE=2.5;MAF_USDA=16.393
NC_035087.1	868547	.	A	C	.	.	MAF_INRAE=22.5;MAF_USDA=24.706
NC_035087.1	868555	.	C	A	.	.	MAF_USDA=1.639
NC_035087.1	868594	.	A	C	.	.	MAF_USDA=5.738
NC_035087.1	868629	.	A	T	.	.	MAF_USDA=2.459
NC_035087.1	868631	.	C	T	.	.	MAF_USDA=6.471
NC_035087.1	868632	.	T	C	.	.	MAF_USDA=4.098
NC_035087.1	868636	.	A	G	.	.	MAF_INRAE=5.263;MAF_USDA=9.016
NC_035087.1	868643	.	A	C	.	.	MAF_USDA=3.529
NC_035087.1	868653	.	G	C	.	.	MAF_INRAE=4.43
NC_035087.1	868659	.	G	A	.	.	MAF_INRAE=2.5;MAF_USDA=7.059
NC_035087.1	868662	.	T	G	.	.	MAF_USDA=2.459
NC_035087.1	868666	.	A	G	.	.	MAF_USDA=5.738
NC_035087.1	868675	.	C	A	.	.	MAF_USDA=8.333
NC_035087.1	868680	.	G	A	.	.	MAF_USDA=24.118
NC_035087.1	868681	.	T	A	.	.	MAF_INRAE=4.167
NC_035087.1	868686	.	C	G	.	.	MAF_USDA=1.639
NC_035087.1	868691	.	T	C	.	.	MAF_INRAE=5.263
NC_035087.1	868692	.	G	A	.	.	MAF_USDA=3.279
NC_035087.1	868699	.	A	T	.	.	MAF_USDA=1.639
NC_035087.1	868701	.	T	G	.	.	MAF_USDA=1.639
NC_035087.1	868707	.	A	C	.	.	MAF_USDA=4.167
NC_035087.1	868714	.	G	A	.	.	MAF_USDA=4.918
NC_035087.1	868718	.	A	G	.	.	MAF_USDA=4.098
NC_035087.1	868731	.	T	C	.	.	MAF_USDA=2.459
NC_035087.1	868743	.	G	A	.	.	MAF_INRAE=2.5;MAF_USDA=16.667
NC_035087.1	868747	.	T	A	.	.	MAF_USDA=1.639
NC_035087.1	868759	.	C	A	.	.	MAF_USDA=1.639
NC_035087.1	868815	.	A	G	.	.	MAF_INRAE=40.833;MAF_USDA=42.262
NC_035087.1	868852	.	A	C	.	.	MAF_USDA=3.279
NC_035087.1	868859	.	G	A	.	.	MAF_INRAE=20.833;MAF_USDA=12.5
NC_035087.1	868860	.	T	G	.	.	MAF_USDA=3.279
NC_035087.1	868878	.	G	T	.	.	MAF_USDA=1.639
NC_035087.1	868884	.	T	G	.	.	MAF_USDA=1.639
NC_035087.1	868985	.	G	A	.	.	MAF_INRAE=22.152;MAF_USDA=9.412
NC_035087.1	869040	.	T	C	.	.	MAF_USDA=4.918
NC_035087.1	869137	.	G	A	.	.	MAF_USDA=3.529
NC_035087.1	869165	.	C	G	.	.	MAF_USDA=3.279
NC_035087.1	869184	.	G	A	.	.	MAF_INRAE=26.582;MAF_USDA=25.882
NC_035087.1	869270	.	G	A	.	.	MAF_INRAE=27.215;MAF_USDA=25.882
NC_035087.1	869283	.	G	A	.	.	MAF_INRAE=2.5;MAF_USDA=7.059
NC_035087.1	869286	.	G	A	.	.	MAF_INRAE=22.152;MAF_USDA=9.836
NC_035087.1	869312	.	G	A	.	.	MAF_USDA=1.639
NC_035087.1	869354	.	T	C	.	.	MAF_INRAE=46.203;MAF_USDA=45.882
NC_035087.1	869587	.	G	T	.	.	MAF_USDA=2.941
NC_035087.1	869836	.	T	G	.	.	MAF_INRAE=4.167;MAF_USDA=14.706
NC_035087.1	869847	.	G	A	.	.	MAF_USDA=2.941
NC_035087.1	870057	.	C	A	.	.	MAF_USDA=5.738
NC_035087.1	870148	.	G	T	.	.	MAF_INRAE=22.152;MAF_USDA=8.824
NC_035087.1	870158	.	T	C	.	.	MAF_USDA=4.098
NC_035087.1	870162	.	T	G	.	.	MAF_INRAE=22.152;MAF_USDA=13.115
NC_035087.1	870164	.	G	A	.	.	MAF_INRAE=27.5;MAF_USDA=13.115
NC_035087.1	870169	.	G	T	.	.	MAF_INRAE=22.152;MAF_USDA=13.115
NC_035087.1	870183	.	C	T	.	.	MAF_INRAE=22.152;MAF_USDA=13.115
NC_035087.1	870218	.	T	C	.	.	MAF_USDA=8.824
NC_035087.1	870249	.	T	G	.	.	MAF_USDA=10.0
NC_035087.1	870308	.	G	T	.	.	MAF_USDA=7.059
NC_035087.1	870330	.	A	G	.	.	MAF_USDA=1.639
NC_035087.1	870358	.	C	T	.	.	MAF_USDA=1.639
NC_035087.1	870821	.	C	T	.	.	MAF_USDA=39.583
NC_035087.1	870824	.	A	T	.	.	MAF_USDA=41.667
NC_035087.1	870825	.	G	A	.	.	MAF_USDA=12.5
NC_035087.1	870826	.	A	G	.	.	MAF_USDA=12.5
NC_035087.1	870839	.	G	A	.	.	MAF_USDA=5.738
NC_035087.1	870841	.	C	A	.	.	MAF_USDA=12.353
NC_035087.1	870892	.	A	C	.	.	MAF_USDA=17.059
NC_035087.1	870899	.	T	C	.	.	MAF_USDA=13.529
NC_035087.1	870910	.	G	A	.	.	MAF_USDA=9.412
NC_035087.1	870915	.	G	T	.	.	MAF_USDA=2.941
NC_035087.1	870918	.	G	T	.	.	MAF_USDA=3.529
NC_035087.1	870931	.	A	G	.	.	MAF_USDA=8.824
NC_035087.1	870933	.	T	A	.	.	MAF_USDA=8.824
NC_035087.1	871017	.	G	A	.	.	MAF_USDA=2.941
NC_035087.1	871138	.	A	G	.	.	MAF_INRAE=5.0;MAF_USDA=9.412
NC_035087.1	871142	.	A	G	.	.	MAF_INRAE=22.785;MAF_USDA=13.934
NC_035087.1	871155	.	A	T	.	.	MAF_USDA=2.459
NC_035087.1	871159	.	T	A	.	.	MAF_INRAE=26.316;MAF_USDA=17.647
NC_035087.1	871160	.	A	T	.	.	MAF_INRAE=47.368;MAF_USDA=50.0
NC_035087.1	871167	.	ACT	ACA	.	.	MAF_USDA=12.5
NC_035087.1	871169	.	T	A	.	.	MAF_INRAE=6.962
NC_035087.1	871200	.	C	T	.	.	MAF_USDA=4.098
NC_035087.1	871201	.	A	G	.	.	MAF_USDA=2.941
NC_035087.1	871208	.	G	A	.	.	MAF_USDA=4.098
NC_035087.1	871362	.	G	T	.	.	MAF_INRAE=23.418;MAF_USDA=13.115
NC_035087.1	871383	.	T	C	.	.	MAF_INRAE=5.063;MAF_USDA=12.353
NC_035087.1	871410	.	G	A	.	.	MAF_USDA=11.176
NC_035087.1	871415	.	T	C	.	.	MAF_INRAE=1.667
NC_035087.1	871454	.	C	A	.	.	MAF_INRAE=10.526;MAF_USDA=1.765
NC_035087.1	871478	.	G	C	.	.	MAF_USDA=1.639
NC_035087.1	871530	.	C	T	.	.	MAF_INRAE=5.063;MAF_USDA=13.529
NC_035087.1	871639	.	C	T	.	.	MAF_INRAE=5.263
NC_035087.1	871677	.	A	G	.	.	MAF_INRAE=5.263
NC_035087.1	871821	.	T	C	.	.	MAF_INRAE=22.785;MAF_USDA=12.295
NC_035087.1	871895	.	C	A	.	.	MAF_USDA=1.639
NC_035087.1	872089	.	C	A	.	.	MAF_INRAE=22.152
NC_035087.1	872097	.	A	G	.	.	MAF_INRAE=22.152;MAF_USDA=5.294
NC_035087.1	872294	.	G	A	.	.	MAF_USDA=9.016
NC_035087.1	872304	.	T	A	.	.	MAF_USDA=2.459
NC_035087.1	872332	.	G	A	.	.	MAF_INRAE=5.0
NC_035087.1	872352	.	T	A	.	.	MAF_USDA=2.459
NC_035087.1	872372	.	G	A	.	.	MAF_INRAE=10.127
NC_035087.1	872380	.	C	T	.	.	MAF_INRAE=24.167
NC_035087.1	872385	.	A	T	.	.	MAF_INRAE=19.62;MAF_USDA=3.529
NC_035087.1	872403	.	T	G	.	.	MAF_USDA=2.941
NC_035087.1	872422	.	G	T	.	.	MAF_INRAE=21.519;MAF_USDA=8.235
NC_035087.1	872431	.	G	A	.	.	MAF_INRAE=3.333;MAF_USDA=4.118
NC_035087.1	872432	.	A	T	.	.	MAF_USDA=1.639
NC_035087.1	872451	.	T	C	.	.	MAF_INRAE=24.684;MAF_USDA=13.115
NC_035087.1	872740	.	A	G	.	.	MAF_INRAE=45.0;MAF_USDA=47.619
NC_035087.1	872908	.	G	C	.	.	MAF_INRAE=46.667;MAF_USDA=31.25
NC_035087.1	873069	.	G	A	.	.	MAF_INRAE=2.5;MAF_USDA=6.557
NC_035087.1	873256	.	A	G	.	.	MAF_INRAE=21.519;MAF_USDA=8.824
NC_035087.1	873374	.	C	T	.	.	MAF_USDA=1.639
NC_035087.1	873553	.	G	A	.	.	MAF_USDA=1.639
NC_035087.1	873706	.	C	T	.	.	MAF_USDA=3.279
NC_035087.1	873707	.	G	A	.	.	MAF_USDA=1.639
NC_035087.1	873732	.	A	C	.	.	MAF_USDA=1.695
NC_035087.1	873825	.	C	T	.	.	MAF_USDA=2.459
NC_035087.1	873909	.	G	A	.	.	MAF_USDA=4.918
NC_035087.1	873945	.	G	C	.	.	MAF_USDA=8.824
NC_035087.1	873958	.	C	T	.	.	MAF_USDA=2.459
NC_035087.1	873962	.	A	G	.	.	MAF_USDA=2.459
NC_035087.1	874000	.	C	A	.	.	MAF_USDA=1.639
NC_035087.1	874255	.	C	A	.	.	MAF_INRAE=22.785;MAF_USDA=10.656
NC_035087.1	874322	.	A	T	.	.	MAF_INRAE=24.684;MAF_USDA=21.311
NC_035087.1	874359	.	C	T	.	.	MAF_INRAE=2.5;MAF_USDA=7.059
NC_035087.1	874379	.	A	C	.	.	MAF_INRAE=22.152;MAF_USDA=15.574
NC_035087.1	874418	.	G	T	.	.	MAF_USDA=5.738
NC_035087.1	874548	.	G	T	.	.	MAF_INRAE=5.063;MAF_USDA=11.176
NC_035087.1	874623	.	G	A	.	.	MAF_USDA=2.941
NC_035087.1	874653	.	G	A	.	.	MAF_INRAE=22.785;MAF_USDA=13.934
NC_035087.1	874677	.	A	G	.	.	MAF_INRAE=27.848;MAF_USDA=27.059
NC_035087.1	874700	.	C	G	.	.	MAF_USDA=5.738
NC_035087.1	874739	.	A	C	.	.	MAF_USDA=3.279
NC_035087.1	874815	.	G	T	.	.	MAF_USDA=2.353
NC_035087.1	874828	.	T	G	.	.	MAF_USDA=3.279
NC_035087.1	874877	.	G	A	.	.	MAF_INRAE=5.263
NC_035087.1	875082	.	C	T	.	.	MAF_INRAE=22.785;MAF_USDA=13.115
NC_035087.1	875179	.	T	A	.	.	MAF_INRAE=2.5;MAF_USDA=2.5
NC_035087.1	875277	.	T	G	.	.	MAF_USDA=2.459
NC_035087.1	875285	.	A	T	.	.	MAF_INRAE=10.526;MAF_USDA=2.083
NC_035087.1	875432	.	C	A	.	.	MAF_INRAE=22.152;MAF_USDA=8.824
NC_035087.1	875469	.	C	T	.	.	MAF_USDA=5.882
NC_035087.1	875471	.	G	A	.	.	MAF_USDA=2.941
NC_035087.1	875578	.	C	T	.	.	MAF_INRAE=21.519;MAF_USDA=8.824
NC_035087.1	875581	.	G	T	.	.	MAF_INRAE=20.0;MAF_USDA=5.294
NC_035087.1	875622	.	C	T	.	.	MAF_USDA=2.459
NC_035087.1	875632	.	G	A	.	.	MAF_USDA=1.639
NC_035087.1	875938	.	C	T	.	.	MAF_INRAE=2.5;MAF_USDA=8.197
NC_035087.1	875962	.	C	G	.	.	MAF_INRAE=2.5;MAF_USDA=4.098
NC_035087.1	876028	.	G	A	.	.	MAF_USDA=4.098
NC_035087.1	876072	.	G	C	.	.	MAF_USDA=2.941
NC_035087.1	876197	.	T	C	.	.	MAF_INRAE=20.833;MAF_USDA=6.707
NC_035087.1	876211	.	T	C	.	.	MAF_USDA=8.621
NC_035087.1	876279	.	G	A	.	.	MAF_USDA=1.724
NC_035087.1	876294	.	C	T	.	.	MAF_USDA=1.724
NC_035087.1	876346	.	G	A	.	.	MAF_USDA=4.167
NC_035087.1	876595	.	C	T	.	.	MAF_INRAE=22.785;MAF_USDA=14.754
NC_035087.1	876601	.	G	A	.	.	MAF_INRAE=2.5;MAF_USDA=2.459
NC_035087.1	876730	.	T	A	.	.	MAF_INRAE=22.152;MAF_USDA=13.934
NC_035087.1	876791	.	T	C	.	.	MAF_INRAE=2.5;MAF_USDA=7.377
NC_035087.1	877029	.	G	T	.	.	MAF_INRAE=5.263
NC_035087.1	877249	.	A	C	.	.	MAF_INRAE=23.418;MAF_USDA=15.574
NC_035087.1	877284	.	A	C	.	.	MAF_USDA=7.059
NC_035087.1	877309	.	T	C	.	.	MAF_USDA=3.279
NC_035087.1	877385	.	C	A	.	.	MAF_USDA=1.639
NC_035087.1	877457	.	A	C	.	.	MAF_USDA=4.706
NC_035087.1	877463	.	C	A	.	.	MAF_INRAE=22.785;MAF_USDA=13.934
NC_035087.1	877482	.	T	C	.	.	MAF_USDA=2.381
NC_035087.1	877621	.	A	C	.	.	MAF_INRAE=24.051;MAF_USDA=14.754
NC_035087.1	877656	.	G	C	.	.	MAF_USDA=1.639
NC_035087.1	877796	.	C	A	.	.	MAF_INRAE=1.667
NC_035087.1	877850	.	G	A	.	.	MAF_INRAE=24.051;MAF_USDA=13.115
NC_035087.1	877914	.	C	T	.	.	MAF_USDA=4.918
NC_035087.1	877949	.	T	G	.	.	MAF_INRAE=5.0;MAF_USDA=10.0
NC_035087.1	877982	.	C	T	.	.	MAF_USDA=1.639
NC_035087.1	878006	.	A	C	.	.	MAF_USDA=1.639
NC_035087.1	878085	.	C	A	.	.	MAF_USDA=2.459
NC_035087.1	878163	.	C	T	.	.	MAF_USDA=1.639
NC_035087.1	878168	.	C	A	.	.	MAF_INRAE=5.063;MAF_USDA=12.353
NC_035087.1	878188	.	A	G	.	.	MAF_INRAE=44.937;MAF_USDA=37.5
NC_035087.1	878300	.	C	T	.	.	MAF_INRAE=5.263
NC_035087.1	878317	.	G	T	.	.	MAF_INRAE=10.526;MAF_USDA=2.083
NC_035087.1	878324	.	C	G	.	.	MAF_INRAE=40.0
NC_035087.1	878337	.	A	T	.	.	MAF_INRAE=41.772;MAF_USDA=25.595
NC_035087.1	878338	.	T	G	.	.	MAF_INRAE=40.0;MAF_USDA=25.595
NC_035087.1	878343	.	A	G	.	.	MAF_INRAE=41.772;MAF_USDA=26.19
NC_035087.1	878383	.	A	T	.	.	MAF_INRAE=24.684;MAF_USDA=10.656
NC_035087.1	878508	.	A	G	.	.	MAF_INRAE=24.051;MAF_USDA=13.934
NC_035087.1	878694	.	T	A	.	.	MAF_USDA=14.706
NC_035087.1	878697	.	G	T	.	.	MAF_USDA=14.706
NC_035087.1	878707	.	A	G	.	.	MAF_USDA=14.706
NC_035087.1	878711	.	C	A	.	.	MAF_USDA=14.706
NC_035087.1	878723	.	T	G	.	.	MAF_USDA=1.639
NC_035087.1	878728	.	T	G	.	.	MAF_USDA=43.75
NC_035087.1	878750	.	C	A	.	.	MAF_USDA=13.529
NC_035087.1	878752	.	C	A	.	.	MAF_USDA=13.529
NC_035087.1	878772	.	C	A	.	.	MAF_USDA=8.824
NC_035087.1	878776	.	T	G	.	.	MAF_USDA=6.471
NC_035087.1	878866	.	G	C	.	.	MAF_INRAE=22.152;MAF_USDA=6.557
NC_035087.1	878944	.	T	C	.	.	MAF_USDA=1.639
NC_035087.1	879116	.	A	G	.	.	MAF_USDA=4.706
NC_035087.1	879167	.	C	T	.	.	MAF_INRAE=3.797
NC_035087.1	879176	.	T	C	.	.	MAF_INRAE=5.0;MAF_USDA=9.412
NC_035087.1	879179	.	A	T	.	.	MAF_INRAE=24.051;MAF_USDA=13.934
NC_035087.1	879274	.	G	A	.	.	MAF_INRAE=20.886;MAF_USDA=4.118
NC_035087.1	879444	.	G	A	.	.	MAF_INRAE=22.5
NC_035087.1	879534	.	G	C	.	.	MAF_USDA=1.639
NC_035087.1	879579	.	G	A	.	.	MAF_USDA=3.279
NC_035087.1	879646	.	C	T	.	.	MAF_INRAE=24.684;MAF_USDA=13.115
NC_035087.1	879662	.	A	G	.	.	MAF_USDA=7.059
NC_035087.1	879723	.	A	G	.	.	MAF_INRAE=5.263
NC_035087.1	879769	.	A	C	.	.	MAF_INRAE=1.667;MAF_USDA=15.882
NC_035087.1	879824	.	A	G	.	.	MAF_INRAE=5.263
NC_035087.1	879825	.	A	T	.	.	MAF_USDA=3.279
NC_035087.1	879834	.	G	T	.	.	MAF_USDA=5.738
NC_035087.1	879924	.	T	A	.	.	MAF_USDA=1.639
NC_035087.1	879969	.	T	C	.	.	MAF_USDA=2.941
NC_035087.1	880127	.	A	T	.	.	MAF_INRAE=22.785;MAF_USDA=18.033
NC_035087.1	880128	.	A	C	.	.	MAF_INRAE=28.333;MAF_USDA=18.033
NC_035087.1	880197	.	T	G	.	.	MAF_INRAE=4.43;MAF_USDA=12.353
NC_035087.1	880240	.	G	T	.	.	MAF_INRAE=5.063;MAF_USDA=12.941
NC_035087.1	880276	.	G	A	.	.	MAF_INRAE=5.263;MAF_USDA=3.279
NC_035087.1	880277	.	G	A	.	.	MAF_INRAE=25.316;MAF_USDA=13.115
NC_035087.1	880394	.	C	G	.	.	MAF_INRAE=5.063;MAF_USDA=12.941
NC_035087.1	880401	.	G	A	.	.	MAF_USDA=1.639
NC_035087.1	880406	.	T	G	.	.	MAF_USDA=1.639
NC_035087.1	880411	.	C	T	.	.	MAF_INRAE=22.152;MAF_USDA=12.5
NC_035087.1	880516	.	T	A	.	.	MAF_INRAE=24.051;MAF_USDA=9.836
NC_035087.1	880594	.	T	C	.	.	MAF_INRAE=25.316;MAF_USDA=9.836
NC_035087.1	880619	.	C	T	.	.	MAF_USDA=2.459
NC_035087.1	880626	.	G	A	.	.	MAF_USDA=1.639
NC_035087.1	880629	.	A	G	.	.	MAF_INRAE=44.937;MAF_USDA=47.059
NC_035087.1	880750	.	A	T	.	.	MAF_USDA=3.279
NC_035087.1	880775	.	A	G	.	.	MAF_INRAE=44.937;MAF_USDA=46.471
NC_035087.1	880845	.	G	T	.	.	MAF_INRAE=44.304;MAF_USDA=47.059
NC_035087.1	881005	.	C	T	.	.	MAF_INRAE=26.582;MAF_USDA=12.295
NC_035087.1	881086	.	C	G	.	.	MAF_USDA=1.667
NC_035087.1	881115	.	G	A	.	.	MAF_INRAE=23.418;MAF_USDA=14.754
NC_035087.1	881116	.	C	T	.	.	MAF_USDA=1.639
NC_035087.1	881130	.	C	T	.	.	MAF_USDA=1.639
NC_035087.1	881164	.	G	A	.	.	MAF_INRAE=10.526;MAF_USDA=1.765
NC_035087.1	881250	.	G	A	.	.	MAF_INRAE=22.785;MAF_USDA=13.934
NC_035087.1	881251	.	A	T	.	.	MAF_INRAE=28.333;MAF_USDA=13.934
NC_035087.1	881472	.	T	G	.	.	MAF_USDA=2.459
NC_035087.1	881545	.	C	T	.	.	MAF_USDA=3.279
NC_035087.1	881693	.	A	G	.	.	MAF_INRAE=23.418;MAF_USDA=12.295
NC_035087.1	881757	.	T	C	.	.	MAF_INRAE=22.785;MAF_USDA=12.295
NC_035087.1	881856	.	T	A	.	.	MAF_USDA=42.683
NC_035087.1	881875	.	G	T	.	.	MAF_USDA=6.471
NC_035087.1	881895	.	G	T	.	.	MAF_USDA=2.459
NC_035087.1	881964	.	G	T	.	.	MAF_INRAE=25.949;MAF_USDA=10.656
NC_035087.1	881974	.	T	C	.	.	MAF_INRAE=10.526;MAF_USDA=2.353
NC_035087.1	882062	.	A	G	.	.	MAF_USDA=1.639
NC_035087.1	882256	.	C	T	.	.	MAF_USDA=7.627
NC_035087.1	882328	.	G	A	.	.	MAF_INRAE=5.263;MAF_USDA=7.759
NC_035087.1	882521	.	T	A	.	.	MAF_INRAE=21.519;MAF_USDA=4.706
NC_035087.1	882570	.	T	G	.	.	MAF_USDA=6.557
NC_035087.1	882605	.	C	G	.	.	MAF_INRAE=1.667;MAF_USDA=1.639
NC_035087.1	882632	.	T	A	.	.	MAF_INRAE=1.667
NC_035087.1	882633	.	G	A	.	.	MAF_INRAE=1.667
NC_035087.1	882712	.	G	A	.	.	MAF_INRAE=2.5;MAF_USDA=4.098
NC_035087.1	882773	.	C	T	.	.	MAF_USDA=1.639
NC_035087.1	882788	.	G	A	.	.	MAF_USDA=1.639
NC_035087.1	882936	.	A	G	.	.	MAF_INRAE=45.57;MAF_USDA=47.059
NC_035087.1	882975	.	T	C	.	.	MAF_USDA=15.574
NC_035087.1	883022	.	C	T	.	.	MAF_USDA=9.836
NC_035087.1	883031	.	T	C	.	.	MAF_USDA=15.574
NC_035087.1	883045	.	C	T	.	.	MAF_USDA=12.295
NC_035087.1	883058	.	T	C	.	.	MAF_USDA=9.016
NC_035087.1	883095	.	A	G	.	.	MAF_USDA=14.754
NC_035087.1	883101	.	C	G	.	.	MAF_USDA=2.083
NC_035087.1	883114	.	A	G	.	.	MAF_USDA=6.25
NC_035087.1	883118	.	G	A	.	.	MAF_USDA=15.882
NC_035087.1	883132	.	C	A	.	.	MAF_USDA=10.656
NC_035087.1	883136	.	G	C	.	.	MAF_USDA=10.656
NC_035087.1	883150	.	C	A	.	.	MAF_USDA=7.377
NC_035087.1	883158	.	G	A	.	.	MAF_USDA=7.377
NC_035087.1	883174	.	A	G	.	.	MAF_USDA=15.294
NC_035087.1	883182	.	A	G	.	.	MAF_USDA=9.836
NC_035087.1	883199	.	T	G	.	.	MAF_USDA=4.918
NC_035087.1	883236	.	G	T	.	.	MAF_USDA=12.295
NC_035087.1	883252	.	C	G	.	.	MAF_USDA=5.738
NC_035087.1	883269	.	G	A	.	.	MAF_USDA=7.647
NC_035087.1	883352	.	G	A	.	.	MAF_INRAE=2.5;MAF_USDA=9.412
NC_035087.1	883399	.	T	A	.	.	MAF_INRAE=20.886;MAF_USDA=13.934
NC_035087.1	883517	.	T	C	.	.	MAF_USDA=1.639
NC_035087.1	883629	.	C	T	.	.	MAF_INRAE=6.329;MAF_USDA=15.882
NC_035087.1	883643	.	A	T	.	.	MAF_USDA=4.098
NC_035087.1	883650	.	G	T	.	.	MAF_INRAE=5.0;MAF_USDA=9.412
NC_035087.1	883720	.	T	G	.	.	MAF_USDA=6.25
NC_035087.1	883725	.	G	T	.	.	MAF_USDA=4.918
NC_035087.1	883730	.	T	G	.	.	MAF_INRAE=22.785;MAF_USDA=15.574
NC_035087.1	883973	.	T	C	.	.	MAF_USDA=1.639
NC_035087.1	883990	.	T	C	.	.	MAF_INRAE=37.975;MAF_USDA=17.647
NC_035087.1	884130	.	T	A	.	.	MAF_USDA=3.279
NC_035087.1	884248	.	C	T	.	.	MAF_USDA=1.639
NC_035087.1	884310	.	G	T	.	.	MAF_INRAE=22.785;MAF_USDA=14.754
NC_035087.1	884333	.	C	A	.	.	MAF_INRAE=5.0;MAF_USDA=10.588
NC_035087.1	884391	.	G	A	.	.	MAF_USDA=1.639
NC_035087.1	884406	.	C	T	.	.	MAF_USDA=2.459
NC_035087.1	884408	.	C	T	.	.	MAF_USDA=2.459
NC_035087.1	884418	.	G	A	.	.	MAF_INRAE=5.063;MAF_USDA=12.353
NC_035087.1	884464	.	A	T	.	.	MAF_INRAE=35.0;MAF_USDA=50.0
NC_035087.1	884583	.	G	A	.	.	MAF_INRAE=38.608;MAF_USDA=24.706
NC_035087.1	884734	.	G	A	.	.	MAF_USDA=2.459
NC_035087.1	884757	.	C	G	.	.	MAF_INRAE=5.263;MAF_USDA=11.475
NC_035087.1	884835	.	C	T	.	.	MAF_USDA=3.279
NC_035087.1	884846	.	C	T	.	.	MAF_USDA=3.279
NC_035087.1	885533	.	T	C	.	.	MAF_USDA=22.917
NC_035087.1	885577	.	C	A	.	.	MAF_USDA=4.918
NC_035087.1	885840	.	G	T	.	.	MAF_INRAE=22.785;MAF_USDA=13.115
NC_035087.1	886087	.	C	A	.	.	MAF_INRAE=1.667
NC_035087.1	886106	.	G	A	.	.	MAF_USDA=1.639
NC_035087.1	886114	.	T	C	.	.	MAF_INRAE=5.0
NC_035087.1	886189	.	C	G	.	.	MAF_USDA=3.279
NC_035087.1	886227	.	G	A	.	.	MAF_USDA=1.639
NC_035087.1	886231	.	T	G	.	.	MAF_INRAE=5.063;MAF_USDA=11.176
NC_035087.1	886267	.	T	C	.	.	MAF_INRAE=3.797;MAF_USDA=8.197
NC_035087.1	886432	.	G	A	.	.	MAF_USDA=1.639
NC_035087.1	886465	.	C	T	.	.	MAF_INRAE=22.152;MAF_USDA=8.824
NC_035087.1	886514	.	C	G	.	.	MAF_INRAE=4.167;MAF_USDA=9.412
NC_035087.1	886550	.	T	C	.	.	MAF_INRAE=3.797;MAF_USDA=10.0
NC_035087.1	886624	.	G	C	.	.	MAF_USDA=10.0
NC_035087.1	887223	.	A	G	.	.	MAF_USDA=22.353
NC_035087.1	887243	.	A	G	.	.	MAF_USDA=15.294
NC_035087.1	887267	.	T	C	.	.	MAF_USDA=10.87
NC_035087.1	887472	.	A	G	.	.	MAF_USDA=3.279
NC_035087.1	887526	.	G	A	.	.	MAF_INRAE=22.152;MAF_USDA=8.929
NC_035087.1	887530	.	C	A	.	.	MAF_INRAE=22.785;MAF_USDA=10.0
NC_035087.1	887541	.	A	C	.	.	MAF_INRAE=10.526;MAF_USDA=2.083
NC_035087.1	887674	.	A	G	.	.	MAF_INRAE=44.937;MAF_USDA=48.235
NC_035087.1	887709	.	G	T	.	.	MAF_INRAE=5.263
NC_035087.1	887886	.	G	C	.	.	MAF_INRAE=44.304;MAF_USDA=47.647
NC_035087.1	887917	.	G	T	.	.	MAF_USDA=5.294
NC_035087.1	887951	.	C	A	.	.	MAF_INRAE=5.263
NC_035087.1	887977	.	T	G	.	.	MAF_INRAE=22.785;MAF_USDA=13.115
NC_035087.1	888023	.	C	T	.	.	MAF_INRAE=22.152;MAF_USDA=12.295
NC_035087.1	888097	.	A	C	.	.	MAF_INRAE=22.152;MAF_USDA=13.115
NC_035087.1	888199	.	C	A	.	.	MAF_INRAE=2.5;MAF_USDA=7.059
NC_035087.1	888263	.	G	T	.	.	MAF_INRAE=5.063;MAF_USDA=11.176
NC_035087.1	888401	.	G	T	.	.	MAF_INRAE=44.304;MAF_USDA=47.647
NC_035087.1	888444	.	A	C	.	.	MAF_USDA=1.639
NC_035087.1	888453	.	T	G	.	.	MAF_INRAE=3.797;MAF_USDA=10.656
NC_035087.1	888618	.	C	A	.	.	MAF_USDA=3.279
NC_035087.1	888665	.	G	A	.	.	MAF_USDA=1.639
NC_035087.1	888668	.	T	G	.	.	MAF_INRAE=5.063;MAF_USDA=11.176
NC_035087.1	888674	.	G	A	.	.	MAF_INRAE=37.975;MAF_USDA=17.647
NC_035087.1	888724	.	A	T	.	.	MAF_INRAE=2.5;MAF_USDA=7.647
NC_035087.1	888863	.	G	A	.	.	MAF_INRAE=22.785;MAF_USDA=11.475
NC_035087.1	888927	.	A	G	.	.	MAF_USDA=2.941
NC_035087.1	889094	.	C	T	.	.	MAF_USDA=1.639
NC_035087.1	889235	.	G	A	.	.	MAF_USDA=4.918
NC_035087.1	889242	.	T	A	.	.	MAF_USDA=47.024
NC_035087.1	889273	.	T	G	.	.	MAF_USDA=22.289
NC_035087.1	889452	.	T	C	.	.	MAF_USDA=42.262
NC_035087.1	889493	.	T	C	.	.	MAF_USDA=1.667
NC_035087.1	889521	.	G	C	.	.	MAF_INRAE=5.0;MAF_USDA=7.647
NC_035087.1	889528	.	C	T	.	.	MAF_INRAE=5.0;MAF_USDA=7.647
NC_035087.1	889537	.	G	A	.	.	MAF_USDA=2.5
NC_035087.1	889557	.	C	G	.	.	MAF_USDA=1.667
NC_035087.1	889613	.	C	A	.	.	MAF_USDA=12.5
NC_035087.1	889618	.	T	G	.	.	MAF_USDA=12.5
NC_035087.1	889638	.	G	A	.	.	MAF_USDA=13.333
NC_035087.1	889652	.	G	T	.	.	MAF_USDA=2.5
NC_035087.1	889657	.	G	T	.	.	MAF_USDA=20.833
NC_035087.1	889658	.	T	G	.	.	MAF_USDA=1.667
NC_035087.1	889673	.	A	G	.	.	MAF_USDA=13.333
NC_035087.1	889710	.	A	C	.	.	MAF_USDA=9.322
NC_035087.1	889717	.	T	G	.	.	MAF_USDA=11.017
NC_035087.1	889845	.	C	T	.	.	MAF_USDA=10.656
NC_035087.1	889856	.	G	C	.	.	MAF_USDA=4.918
NC_035087.1	890161	.	C	T	.	.	MAF_USDA=4.167
NC_035087.1	890176	.	A	T	.	.	MAF_USDA=15.663
NC_035087.1	890223	.	A	C	.	.	MAF_USDA=15.0
NC_035087.1	890429	.	T	A	.	.	MAF_USDA=11.905
NC_035087.1	890482	.	G	A	.	.	MAF_USDA=3.333
NC_035087.1	890532	.	A	T	.	.	MAF_USDA=48.214
NC_035087.1	890558	.	C	T	.	.	MAF_USDA=3.012
NC_035087.1	890591	.	G	A	.	.	MAF_USDA=1.695
NC_035087.1	890614	.	T	G	.	.	MAF_USDA=48.193
NC_035087.1	890665	.	T	G	.	.	MAF_USDA=22.917
NC_035087.1	890675	.	C	T	.	.	MAF_USDA=11.667
NC_035087.1	890734	.	C	T	.	.	MAF_USDA=2.976
NC_035087.1	890771	.	C	T	.	.	MAF_USDA=9.016
NC_035087.1	890787	.	C	T	.	.	MAF_USDA=3.279
NC_035087.1	890902	.	G	A	.	.	MAF_USDA=20.238
NC_035087.1	890962	.	C	A	.	.	MAF_USDA=14.167
NC_035087.1	890963	.	A	G	.	.	MAF_USDA=1.667
NC_035087.1	890995	.	A	G	.	.	MAF_USDA=14.407
NC_035087.1	891009	.	T	G	.	.	MAF_USDA=15.0
NC_035087.1	891010	.	T	G	.	.	MAF_USDA=15.0
NC_035087.1	891014	.	G	A	.	.	MAF_USDA=1.667
NC_035087.1	891050	.	C	A	.	.	MAF_USDA=2.5
NC_035087.1	891296	.	T	A	.	.	MAF_INRAE=2.5;MAF_USDA=2.459
NC_035087.1	891346	.	G	A	.	.	MAF_INRAE=22.152;MAF_USDA=13.934
NC_035087.1	891392	.	G	T	.	.	MAF_INRAE=36.076;MAF_USDA=16.471
NC_035087.1	891397	.	G	C	.	.	MAF_USDA=3.279
NC_035087.1	891437	.	C	T	.	.	MAF_INRAE=2.5;MAF_USDA=8.824
NC_035087.1	891484	.	A	C	.	.	MAF_USDA=1.639
NC_035087.1	891545	.	C	T	.	.	MAF_USDA=1.639
NC_035087.1	891567	.	C	A	.	.	MAF_USDA=1.639
NC_035087.1	891625	.	T	G	.	.	MAF_INRAE=45.57;MAF_USDA=47.647
NC_035087.1	891647	.	C	A	.	.	MAF_INRAE=5.263
NC_035087.1	891652	.	G	A	.	.	MAF_USDA=6.25
NC_035087.1	891694	.	G	T	.	.	MAF_USDA=1.639
NC_035087.1	891725	.	G	T	.	.	MAF_USDA=2.459
NC_035087.1	891774	.	C	T	.	.	MAF_INRAE=20.833;MAF_USDA=8.824
NC_035087.1	891796	.	A	C	.	.	MAF_USDA=1.639
NC_035087.1	891822	.	T	C	.	.	MAF_INRAE=22.785;MAF_USDA=15.574
NC_035087.1	891823	.	G	A	.	.	MAF_USDA=4.098
NC_035087.1	891867	.	T	C	.	.	MAF_INRAE=1.667
NC_035087.1	891868	.	G	A	.	.	MAF_INRAE=1.667
NC_035087.1	891885	.	G	A	.	.	MAF_INRAE=28.333
NC_035087.1	891888	.	C	G	.	.	MAF_INRAE=10.526;MAF_USDA=2.083
NC_035087.1	891913	.	C	T	.	.	MAF_INRAE=2.5;MAF_USDA=8.824
NC_035087.1	892045	.	T	G	.	.	MAF_USDA=3.279
NC_035087.1	892065	.	G	T	.	.	MAF_USDA=3.279
NC_035087.1	892074	.	G	A	.	.	MAF_INRAE=10.526;MAF_USDA=2.083
NC_035087.1	892270	.	G	A	.	.	MAF_INRAE=5.0;MAF_USDA=10.0
NC_035087.1	892367	.	A	C	.	.	MAF_USDA=1.639
NC_035087.1	892524	.	T	C	.	.	MAF_INRAE=23.418;MAF_USDA=13.115
NC_035087.1	892539	.	A	T	.	.	MAF_INRAE=22.785;MAF_USDA=13.115
NC_035087.1	892647	.	G	A	.	.	MAF_USDA=1.639
NC_035087.1	892661	.	G	T	.	.	MAF_INRAE=22.785;MAF_USDA=9.836
NC_035087.1	892765	.	G	A	.	.	MAF_USDA=1.639
NC_035087.1	892860	.	G	A	.	.	MAF_INRAE=5.263
NC_035087.1	892875	.	T	C	.	.	MAF_INRAE=22.152
NC_035087.1	893153	.	A	G	.	.	MAF_INRAE=22.785;MAF_USDA=13.115
NC_035087.1	893278	.	A	G	.	.	MAF_INRAE=23.418;MAF_USDA=13.115
NC_035087.1	893296	.	C	G	.	.	MAF_USDA=3.279
NC_035087.1	893338	.	C	G	.	.	MAF_INRAE=21.519;MAF_USDA=8.824
NC_035087.1	893514	.	G	T	.	.	MAF_USDA=1.639
NC_035087.1	893699	.	G	A	.	.	MAF_USDA=3.529
NC_035087.1	893768	.	T	G	.	.	MAF_USDA=1.765
NC_035087.1	893794	.	G	A	.	.	MAF_INRAE=5.263
NC_035087.1	893846	.	A	G	.	.	MAF_INRAE=5.263
NC_035087.1	893900	.	A	T	.	.	MAF_INRAE=5.063;MAF_USDA=11.176
NC_035087.1	893944	.	T	G	.	.	MAF_INRAE=22.152;MAF_USDA=14.754
NC_035087.1	894034	.	G	T	.	.	MAF_USDA=2.459
NC_035087.1	894037	.	C	G	.	.	MAF_USDA=1.639
NC_035087.1	894062	.	A	G	.	.	MAF_INRAE=22.785;MAF_USDA=12.295
NC_035087.1	894073	.	T	C	.	.	MAF_INRAE=5.063;MAF_USDA=11.176
NC_035087.1	894126	.	G	T	.	.	MAF_USDA=2.459
NC_035087.1	894192	.	A	G	.	.	MAF_USDA=5.738
NC_035087.1	894246	.	G	A	.	.	MAF_INRAE=5.0;MAF_USDA=9.412
NC_035087.1	894356	.	C	T	.	.	MAF_INRAE=46.835;MAF_USDA=49.412
NC_035087.1	894395	.	T	G	.	.	MAF_INRAE=22.152;MAF_USDA=9.016
NC_035087.1	894519	.	A	T	.	.	MAF_INRAE=21.519;MAF_USDA=6.557
NC_035087.1	894520	.	T	A	.	.	MAF_INRAE=26.667;MAF_USDA=6.557
NC_035087.1	894546	.	C	A	.	.	MAF_INRAE=21.519;MAF_USDA=6.557
NC_035087.1	894611	.	T	A	.	.	MAF_USDA=2.083
NC_035087.1	894634	.	A	C	.	.	MAF_INRAE=22.785;MAF_USDA=8.824
NC_035087.1	894770	.	G	A	.	.	MAF_USDA=10.588
NC_035087.1	895019	.	T	G	.	.	MAF_INRAE=22.785;MAF_USDA=9.016
NC_035087.1	895032	.	G	T	.	.	MAF_USDA=3.529
NC_035087.1	895066	.	A	T	.	.	MAF_USDA=7.5
NC_035087.1	895069	.	C	A	.	.	MAF_USDA=2.083
NC_035087.1	895085	.	C	A	.	.	MAF_INRAE=5.0;MAF_USDA=10.588
NC_035087.1	895091	.	G	C	.	.	MAF_USDA=2.459
NC_035087.1	895385	.	T	G	.	.	MAF_USDA=2.459
NC_035087.1	895388	.	C	T	.	.	MAF_INRAE=37.975;MAF_USDA=17.647
NC_035087.1	895392	.	G	A	.	.	MAF_INRAE=5.263
NC_035087.1	895422	.	A	T	.	.	MAF_USDA=5.738
NC_035087.1	895428	.	A	G	.	.	MAF_USDA=3.279
NC_035087.1	895473	.	A	G	.	.	MAF_USDA=3.279
NC_035087.1	895480	.	A	G	.	.	MAF_USDA=5.738
NC_035087.1	895522	.	A	C	.	.	MAF_INRAE=1.667
NC_035087.1	895523	.	T	G	.	.	MAF_USDA=5.294
NC_035087.1	895575	.	A	C	.	.	MAF_INRAE=22.785;MAF_USDA=13.934
NC_035087.1	895632	.	A	T	.	.	MAF_USDA=3.279
NC_035087.1	895698	.	C	A	.	.	MAF_INRAE=5.063;MAF_USDA=7.059
NC_035087.1	895738	.	C	A	.	.	MAF_INRAE=44.937;MAF_USDA=15.294
NC_035087.1	895809	.	C	T	.	.	MAF_INRAE=27.215;MAF_USDA=27.059
NC_035087.1	895885	.	C	A	.	.	MAF_INRAE=22.785;MAF_USDA=7.059
NC_035087.1	896048	.	A	T	.	.	MAF_INRAE=10.526;MAF_USDA=3.529
NC_035087.1	896104	.	T	C	.	.	MAF_INRAE=22.785;MAF_USDA=13.115
NC_035087.1	896132	.	T	C	.	.	MAF_USDA=1.639
NC_035087.1	896148	.	T	A	.	.	MAF_USDA=3.279
NC_035087.1	896165	.	C	T	.	.	MAF_INRAE=5.0;MAF_USDA=9.412
NC_035087.1	896198	.	T	C	.	.	MAF_INRAE=10.526;MAF_USDA=2.083
NC_035087.1	896267	.	G	A	.	.	MAF_INRAE=44.937;MAF_USDA=48.824
NC_035087.1	896303	.	C	A	.	.	MAF_INRAE=5.063;MAF_USDA=12.353
NC_035087.1	896400	.	G	A	.	.	MAF_USDA=8.197
NC_035087.1	896560	.	T	A	.	.	MAF_USDA=1.639
NC_035087.1	896612	.	T	A	.	.	MAF_INRAE=21.519;MAF_USDA=8.235
NC_035087.1	896644	.	T	C	.	.	MAF_USDA=3.279
NC_035087.1	896697	.	C	T	.	.	MAF_INRAE=23.418;MAF_USDA=13.934
NC_035087.1	896775	.	C	T	.	.	MAF_USDA=3.279
NC_035087.1	896840	.	A	C	.	.	MAF_USDA=5.738
NC_035087.1	896901	.	C	A	.	.	MAF_INRAE=22.785;MAF_USDA=9.016
NC_035087.1	896946	.	C	T	.	.	MAF_INRAE=27.5
NC_035087.1	897025	.	C	T	.	.	MAF_USDA=1.639
NC_035087.1	897049	.	G	A	.	.	MAF_INRAE=22.785;MAF_USDA=9.836
NC_035087.1	897066	.	A	G	.	.	MAF_INRAE=21.519;MAF_USDA=8.235
NC_035087.1	897211	.	C	T	.	.	MAF_INRAE=23.418;MAF_USDA=8.929
NC_035087.1	897366	.	G	A	.	.	MAF_INRAE=22.785;MAF_USDA=14.167
NC_035087.1	897415	.	T	A	.	.	MAF_USDA=2.976
NC_035087.1	897426	.	G	A	.	.	MAF_USDA=4.167
NC_035087.1	897427	.	T	C	.	.	MAF_INRAE=22.152;MAF_USDA=10.0
NC_035087.1	897428	.	C	A	.	.	MAF_USDA=4.167
NC_035087.1	897436	.	T	G	.	.	MAF_USDA=3.333
NC_035087.1	897518	.	G	A	.	.	MAF_USDA=6.548
NC_035087.1	897566	.	T	C	.	.	MAF_INRAE=5.263;MAF_USDA=1.667
NC_035087.1	897613	.	C	T	.	.	MAF_INRAE=27.848;MAF_USDA=26.786
NC_035087.1	897714	.	A	G	.	.	MAF_INRAE=25.316;MAF_USDA=10.714
NC_035087.1	897844	.	A	T	.	.	MAF_USDA=6.548
NC_035087.1	897890	.	G	A	.	.	MAF_INRAE=22.152;MAF_USDA=8.929
NC_035087.1	897937	.	C	A	.	.	MAF_INRAE=22.785;MAF_USDA=14.167
NC_035087.1	897942	.	T	A	.	.	MAF_INRAE=22.785;MAF_USDA=14.167
NC_035087.1	897943	.	A	T	.	.	MAF_INRAE=3.333
NC_035087.1	897945	.	A	C	.	.	MAF_INRAE=28.333;MAF_USDA=14.167
NC_035087.1	897990	.	C	T	.	.	MAF_USDA=2.5
NC_035087.1	898024	.	A	G	.	.	MAF_INRAE=22.152;MAF_USDA=13.333
NC_035087.1	898098	.	T	G	.	.	MAF_INRAE=22.785;MAF_USDA=9.167
NC_035087.1	898163	.	A	T	.	.	MAF_INRAE=5.0;MAF_USDA=17.262
NC_035087.1	898239	.	A	T	.	.	MAF_USDA=5.833
NC_035087.1	898579	.	T	C	.	.	MAF_INRAE=22.152;MAF_USDA=14.167
NC_035087.1	898629	.	T	A	.	.	MAF_USDA=2.976
NC_035087.1	898670	.	A	C	.	.	MAF_INRAE=20.886
NC_035087.1	898672	.	A	G	.	.	MAF_INRAE=27.5;MAF_USDA=14.167
NC_035087.1	898735	.	C	T	.	.	MAF_INRAE=22.785;MAF_USDA=13.115
NC_035087.1	898737	.	C	A	.	.	MAF_INRAE=28.333
NC_035087.1	898961	.	G	A	.	.	MAF_USDA=2.459
NC_035087.1	898979	.	C	T	.	.	MAF_USDA=3.279
NC_035087.1	898990	.	A	G	.	.	MAF_INRAE=4.167;MAF_USDA=17.647
NC_035087.1	899027	.	A	C	.	.	MAF_INRAE=22.785;MAF_USDA=13.934
NC_035087.1	899090	.	G	A	.	.	MAF_INRAE=23.418;MAF_USDA=13.934
NC_035087.1	899096	.	C	T	.	.	MAF_INRAE=23.418;MAF_USDA=13.934
NC_035087.1	899142	.	C	G	.	.	MAF_USDA=4.098
NC_035087.1	899177	.	C	T	.	.	MAF_USDA=4.098
NC_035087.1	899195	.	A	C	.	.	MAF_USDA=1.639
NC_035087.1	899197	.	C	A	.	.	MAF_USDA=1.639
NC_035087.1	899318	.	C	T	.	.	MAF_INRAE=2.5;MAF_USDA=1.639
NC_035087.1	899359	.	A	C	.	.	MAF_INRAE=22.785;MAF_USDA=13.115
NC_035087.1	899425	.	A	T	.	.	MAF_USDA=6.25
NC_035087.1	899472	.	C	T	.	.	MAF_USDA=1.667
NC_035087.1	899512	.	A	C	.	.	MAF_INRAE=28.333;MAF_USDA=15.0
NC_035087.1	899562	.	A	C	.	.	MAF_USDA=7.738
NC_035087.1	899563	.	A	G	.	.	MAF_INRAE=5.0;MAF_USDA=12.5
NC_035087.1	899665	.	C	A	.	.	MAF_INRAE=5.0;MAF_USDA=15.476
NC_035087.1	899732	.	G	A	.	.	MAF_INRAE=5.0;MAF_USDA=17.647
NC_035087.1	899836	.	A	T	.	.	MAF_USDA=4.918
NC_035087.1	899870	.	G	A	.	.	MAF_USDA=1.639
NC_035087.1	899927	.	A	C	.	.	MAF_USDA=1.639
NC_035087.1	899947	.	A	C	.	.	MAF_INRAE=3.797;MAF_USDA=5.738
NC_035087.1	900010	.	C	T	.	.	MAF_USDA=4.098
NC_035087.1	900064	.	C	T	.	.	MAF_INRAE=5.063;MAF_USDA=16.471
NC_035087.1	900225	.	A	T	.	.	MAF_INRAE=44.937;MAF_USDA=37.059
NC_035087.1	900255	.	T	C	.	.	MAF_INRAE=22.152;MAF_USDA=9.836
NC_035087.1	900377	.	T	C	.	.	MAF_INRAE=1.667
NC_035087.1	900466	.	A	C	.	.	MAF_INRAE=5.833;MAF_USDA=10.417
NC_035087.1	900535	.	G	T	.	.	MAF_INRAE=44.937;MAF_USDA=47.059
NC_035087.1	900601	.	A	C	.	.	MAF_INRAE=4.167;MAF_USDA=5.294
NC_035087.1	900606	.	C	T	.	.	MAF_USDA=8.197
NC_035087.1	900631	.	G	T	.	.	MAF_INRAE=10.526;MAF_USDA=2.083
NC_035087.1	900735	.	G	A	.	.	MAF_USDA=3.279
NC_035087.1	900768	.	C	T	.	.	MAF_INRAE=5.0;MAF_USDA=12.353
NC_035087.1	900803	.	A	T	.	.	MAF_USDA=4.918
NC_035087.1	900822	.	T	A	.	.	MAF_USDA=3.279
NC_035087.1	900833	.	A	G	.	.	MAF_USDA=3.279
NC_035087.1	900931	.	A	T	.	.	MAF_USDA=3.279
NC_035087.1	900949	.	G	A	.	.	MAF_USDA=8.824
NC_035087.1	900952	.	A	G	.	.	MAF_USDA=1.639
NC_035087.1	901043	.	G	A	.	.	MAF_USDA=3.279
NC_035087.1	901080	.	C	T	.	.	MAF_USDA=2.459
NC_035087.1	901094	.	C	T	.	.	MAF_USDA=4.167
NC_035087.1	901095	.	T	A	.	.	MAF_USDA=4.167
NC_035087.1	901097	.	C	G	.	.	MAF_USDA=4.167
NC_035087.1	901100	.	G	T	.	.	MAF_USDA=4.167
NC_035087.1	901128	.	C	T	.	.	MAF_INRAE=27.215;MAF_USDA=26.471
NC_035087.1	901159	.	T	G	.	.	MAF_USDA=3.279
NC_035087.1	901189	.	T	C	.	.	MAF_USDA=4.098
NC_035087.1	901211	.	A	G	.	.	MAF_USDA=1.639
NC_035087.1	901307	.	G	C	.	.	MAF_USDA=1.639
NC_035087.1	901348	.	A	G	.	.	MAF_USDA=1.639
NC_035087.1	901445	.	C	T	.	.	MAF_USDA=2.941
NC_035087.1	901472	.	T	C	.	.	MAF_USDA=2.459
NC_035087.1	901481	.	G	A	.	.	MAF_USDA=2.941
NC_035087.1	901502	.	G	A	.	.	MAF_USDA=4.918
NC_035087.1	901526	.	T	C	.	.	MAF_INRAE=26.582;MAF_USDA=24.706
NC_035087.1	901774	.	A	C	.	.	MAF_USDA=1.667
NC_035087.1	901792	.	G	A	.	.	MAF_USDA=5.738
NC_035087.1	901850	.	A	G	.	.	MAF_INRAE=5.0;MAF_USDA=10.588
NC_035087.1	901872	.	C	A	.	.	MAF_USDA=1.639
NC_035087.1	902063	.	A	G	.	.	MAF_INRAE=21.519;MAF_USDA=4.098
NC_035087.1	902071	.	G	A	.	.	MAF_USDA=3.279
NC_035087.1	902087	.	T	G	.	.	MAF_INRAE=2.5;MAF_USDA=5.882
NC_035087.1	902121	.	A	G	.	.	MAF_INRAE=10.526
NC_035087.1	902182	.	G	T	.	.	MAF_INRAE=10.526;MAF_USDA=2.083
NC_035087.1	902197	.	G	A	.	.	MAF_USDA=1.639
NC_035087.1	902268	.	C	T	.	.	MAF_INRAE=2.5
NC_035087.1	902669	.	T	C	.	.	MAF_USDA=47.917
NC_035087.1	902676	.	T	C	.	.	MAF_USDA=10.417
NC_035087.1	903914	.	G	T	.	.	MAF_INRAE=1.667
NC_035087.1	903924	.	C	G	.	.	MAF_INRAE=2.5
NC_035087.1	903931	.	T	A	.	.	MAF_INRAE=1.667
NC_035087.1	903933	.	C	T	.	.	MAF_INRAE=4.167
NC_035087.1	903966	.	G	C	.	.	MAF_INRAE=5.0;MAF_USDA=22.917
NC_035087.1	903972	.	C	A	.	.	MAF_INRAE=5.0;MAF_USDA=18.75
NC_035087.1	903987	.	G	T	.	.	MAF_USDA=6.25
NC_035087.1	903997	.	T	G	.	.	MAF_INRAE=18.333
NC_035087.1	903998	.	T	G	.	.	MAF_INRAE=21.667
NC_035087.1	904031	.	G	A	.	.	MAF_USDA=2.459
NC_035087.1	904063	.	G	A	.	.	MAF_USDA=20.833
NC_035087.1	904110	.	A	G	.	.	MAF_INRAE=5.0;MAF_USDA=13.529
NC_035087.1	904222	.	G	T	.	.	MAF_USDA=1.639
NC_035087.1	904270	.	G	A	.	.	MAF_USDA=1.639
NC_035087.1	904290	.	C	T	.	.	MAF_INRAE=5.0;MAF_USDA=14.118
NC_035087.1	904295	.	A	C	.	.	MAF_INRAE=10.526;MAF_USDA=2.353
NC_035087.1	904493	.	T	C	.	.	MAF_INRAE=44.937;MAF_USDA=46.471
NC_035087.1	904507	.	C	T	.	.	MAF_INRAE=22.785;MAF_USDA=9.016
NC_035087.1	904578	.	C	T	.	.	MAF_INRAE=5.696;MAF_USDA=17.059
NC_035087.1	904674	.	A	G	.	.	MAF_INRAE=28.481;MAF_USDA=25.882
NC_035087.1	904755	.	C	T	.	.	MAF_INRAE=2.5;MAF_USDA=8.824
NC_035087.1	904798	.	G	A	.	.	MAF_INRAE=10.526;MAF_USDA=4.706
NC_035087.1	904961	.	A	G	.	.	MAF_INRAE=44.937;MAF_USDA=47.059
NC_035087.1	905003	.	C	T	.	.	MAF_INRAE=23.418;MAF_USDA=9.836
NC_035087.1	905009	.	A	G	.	.	MAF_INRAE=10.526;MAF_USDA=10.417
NC_035087.1	905012	.	G	T	.	.	MAF_USDA=4.167
NC_035087.1	905032	.	T	A	.	.	MAF_USDA=1.639
NC_035087.1	905090	.	T	C	.	.	MAF_USDA=1.639
NC_035087.1	905118	.	A	G	.	.	MAF_INRAE=22.785;MAF_USDA=9.016
NC_035087.1	905145	.	T	C	.	.	MAF_INRAE=22.785;MAF_USDA=12.295
NC_035087.1	905190	.	T	G	.	.	MAF_INRAE=41.139;MAF_USDA=33.333
NC_035087.1	905211	.	G	A	.	.	MAF_USDA=3.279
NC_035087.1	905370	.	G	T	.	.	MAF_USDA=1.639
NC_035087.1	905447	.	G	T	.	.	MAF_INRAE=27.215;MAF_USDA=25.294
NC_035087.1	905524	.	G	A	.	.	MAF_INRAE=21.519;MAF_USDA=8.824
NC_035087.1	905527	.	G	C	.	.	MAF_USDA=1.639
NC_035087.1	905529	.	A	G	.	.	MAF_USDA=3.279
NC_035087.1	905570	.	A	T	.	.	MAF_USDA=1.639
NC_035087.1	905634	.	T	C	.	.	MAF_USDA=4.098
NC_035087.1	905716	.	A	C	.	.	MAF_USDA=2.941
NC_035087.1	905743	.	C	T	.	.	MAF_USDA=3.279
NC_035087.1	905806	.	A	G	.	.	MAF_USDA=1.639
NC_035087.1	905890	.	GA	GG	.	.	MAF_USDA=2.083
NC_035087.1	905900	.	A	T	.	.	MAF_USDA=4.098
NC_035087.1	906061	.	C	A	.	.	MAF_USDA=5.738
NC_035087.1	906093	.	G	A	.	.	MAF_USDA=3.279
NC_035087.1	906100	.	T	A	.	.	MAF_USDA=6.557
NC_035087.1	906120	.	C	T	.	.	MAF_INRAE=28.333;MAF_USDA=28.689
NC_035087.1	906156	.	C	T	.	.	MAF_INRAE=21.519
NC_035087.1	906322	.	A	G	.	.	MAF_USDA=1.639
NC_035087.1	906442	.	A	G	.	.	MAF_USDA=4.706
NC_035087.1	906449	.	G	T	.	.	MAF_INRAE=29.167
NC_035087.1	906507	.	G	A	.	.	MAF_INRAE=5.263;MAF_USDA=14.754
NC_035087.1	906618	.	A	T	.	.	MAF_INRAE=45.57;MAF_USDA=47.059
NC_035087.1	906784	.	G	A	.	.	MAF_INRAE=5.263;MAF_USDA=13.934
NC_035087.1	906977	.	C	A	.	.	MAF_INRAE=27.215;MAF_USDA=25.294
NC_035087.1	907010	.	G	A	.	.	MAF_USDA=3.279
NC_035087.1	907033	.	T	A	.	.	MAF_USDA=12.5
NC_035087.1	907035	.	A	G	.	.	MAF_USDA=12.5
NC_035087.1	907051	.	C	A	.	.	MAF_INRAE=22.152;MAF_USDA=10.656
NC_035087.1	907068	.	A	T	.	.	MAF_INRAE=3.797;MAF_USDA=9.836
NC_035087.1	907201	.	C	T	.	.	MAF_USDA=1.639
NC_035087.1	907259	.	C	T	.	.	MAF_INRAE=22.785;MAF_USDA=8.824
NC_035087.1	907273	.	C	T	.	.	MAF_USDA=2.083
NC_035087.1	907295	.	G	A	.	.	MAF_INRAE=44.937;MAF_USDA=48.824
NC_035087.1	907305	.	T	C	.	.	MAF_INRAE=44.937;MAF_USDA=49.412
NC_035087.1	907319	.	G	T	.	.	MAF_INRAE=44.937;MAF_USDA=48.824
NC_035087.1	907321	.	A	G	.	.	MAF_INRAE=40.833;MAF_USDA=48.824
NC_035087.1	907380	.	A	C	.	.	MAF_INRAE=22.785;MAF_USDA=14.754
NC_035087.1	907544	.	A	C	.	.	MAF_INRAE=2.5;MAF_USDA=8.824
NC_035087.1	907643	.	A	G	.	.	MAF_USDA=3.279
NC_035087.1	907654	.	T	A	.	.	MAF_USDA=3.279
NC_035087.1	907700	.	C	A	.	.	MAF_USDA=1.639
NC_035087.1	907718	.	G	A	.	.	MAF_USDA=8.197
NC_035087.1	908086	.	G	T	.	.	MAF_INRAE=22.785;MAF_USDA=15.574
NC_035087.1	908148	.	T	C	.	.	MAF_USDA=1.639
NC_035087.1	908151	.	T	G	.	.	MAF_INRAE=5.0;MAF_USDA=12.941
NC_035087.1	908232	.	G	T	.	.	MAF_INRAE=22.152;MAF_USDA=9.836
NC_035087.1	908237	.	G	C	.	.	MAF_USDA=3.279
NC_035087.1	908344	.	G	C	.	.	MAF_USDA=3.279
NC_035087.1	908473	.	T	G	.	.	MAF_INRAE=22.152;MAF_USDA=15.574
NC_035087.1	908489	.	C	T	.	.	MAF_INRAE=10.526;MAF_USDA=2.083
NC_035087.1	908621	.	A	T	.	.	MAF_USDA=4.167
NC_035087.1	908651	.	G	A	.	.	MAF_USDA=1.639
NC_035087.1	908732	.	G	T	.	.	MAF_INRAE=5.0;MAF_USDA=4.118
NC_035087.1	908734	.	C	A	.	.	MAF_USDA=1.639
NC_035087.1	908752	.	C	A	.	.	MAF_USDA=5.738
NC_035087.1	908859	.	A	T	.	.	MAF_USDA=1.639
NC_035087.1	908871	.	T	G	.	.	MAF_INRAE=23.418;MAF_USDA=11.475
NC_035087.1	908940	.	C	G	.	.	MAF_INRAE=44.937;MAF_USDA=46.471
NC_035087.1	908971	.	C	T	.	.	MAF_INRAE=23.418;MAF_USDA=10.656
NC_035087.1	909005	.	G	A	.	.	MAF_USDA=1.639
NC_035087.1	909050	.	G	T	.	.	MAF_INRAE=18.987;MAF_USDA=2.459
NC_035087.1	909051	.	C	T	.	.	MAF_INRAE=28.333;MAF_USDA=18.824
NC_035087.1	909062	.	A	G	.	.	MAF_USDA=1.639
NC_035087.1	909120	.	G	A	.	.	MAF_USDA=3.279
NC_035087.1	909193	.	A	G	.	.	MAF_INRAE=45.57;MAF_USDA=47.059
NC_035087.1	909298	.	G	C	.	.	MAF_INRAE=5.0;MAF_USDA=10.0
NC_035087.1	909394	.	C	T	.	.	MAF_INRAE=22.152;MAF_USDA=8.824
NC_035087.1	909399	.	A	G	.	.	MAF_INRAE=22.152;MAF_USDA=13.934
NC_035087.1	909427	.	G	A	.	.	MAF_USDA=2.5
NC_035087.1	909547	.	T	A	.	.	MAF_USDA=9.167
NC_035087.1	909787	.	A	G	.	.	MAF_INRAE=27.848;MAF_USDA=27.976
NC_035087.1	909822	.	G	A	.	.	MAF_USDA=4.167
NC_035087.1	909837	.	G	A	.	.	MAF_INRAE=5.0;MAF_USDA=13.095
NC_035087.1	909860	.	A	G	.	.	MAF_INRAE=26.582;MAF_USDA=25.595
NC_035087.1	909894	.	T	C	.	.	MAF_USDA=4.167
NC_035087.1	909897	.	G	A	.	.	MAF_USDA=2.381
NC_035087.1	909936	.	A	G	.	.	MAF_USDA=2.083
NC_035087.1	910023	.	A	G	.	.	MAF_INRAE=22.152;MAF_USDA=15.0
NC_035087.1	910053	.	T	A	.	.	MAF_USDA=1.667
NC_035087.1	910081	.	G	A	.	.	MAF_INRAE=2.5;MAF_USDA=8.929
NC_035087.1	910118	.	C	A	.	.	MAF_INRAE=22.785;MAF_USDA=15.833
NC_035087.1	910133	.	T	C	.	.	MAF_INRAE=22.152;MAF_USDA=8.929
NC_035087.1	910142	.	T	A	.	.	MAF_USDA=3.333
NC_035087.1	910220	.	A	T	.	.	MAF_INRAE=22.785;MAF_USDA=15.0
NC_035087.1	910225	.	G	C	.	.	MAF_INRAE=22.785;MAF_USDA=15.0
NC_035087.1	910231	.	A	G	.	.	MAF_USDA=1.639
NC_035087.1	910296	.	C	A	.	.	MAF_USDA=3.448
NC_035087.1	910359	.	C	T	.	.	MAF_INRAE=17.722;MAF_USDA=7.647
NC_035087.1	910372	.	A	T	.	.	MAF_USDA=3.279
NC_035087.1	910415	.	C	T	.	.	MAF_INRAE=5.263;MAF_USDA=2.459
NC_035087.1	910419	.	A	T	.	.	MAF_USDA=1.639
NC_035087.1	910423	.	A	C	.	.	MAF_USDA=1.639
NC_035087.1	910538	.	C	T	.	.	MAF_USDA=2.459
NC_035087.1	910577	.	G	A	.	.	MAF_INRAE=5.0;MAF_USDA=8.333
NC_035087.1	910592	.	G	A	.	.	MAF_USDA=3.333
NC_035087.1	910645	.	A	T	.	.	MAF_INRAE=7.895;MAF_USDA=2.083
NC_035087.1	910685	.	C	T	.	.	MAF_INRAE=5.0;MAF_USDA=12.941
NC_035087.1	910691	.	C	T	.	.	MAF_INRAE=4.43;MAF_USDA=14.118
NC_035087.1	910695	.	G	A	.	.	MAF_INRAE=22.152;MAF_USDA=8.197
NC_035087.1	910737	.	C	T	.	.	MAF_INRAE=20.833;MAF_USDA=8.333
NC_035087.1	910752	.	G	T	.	.	MAF_USDA=3.279
NC_035087.1	910807	.	T	C	.	.	MAF_USDA=1.639
NC_035087.1	910850	.	G	A	.	.	MAF_INRAE=47.468;MAF_USDA=44.706
NC_035087.1	910875	.	C	A	.	.	MAF_INRAE=3.165;MAF_USDA=10.656
NC_035087.1	910881	.	T	C	.	.	MAF_INRAE=18.987;MAF_USDA=16.393
NC_035087.1	910892	.	C	G	.	.	MAF_INRAE=18.987;MAF_USDA=15.574
NC_035087.1	910906	.	G	A	.	.	MAF_INRAE=5.0;MAF_USDA=14.706
NC_035087.1	911296	.	A	T	.	.	MAF_INRAE=46.835;MAF_USDA=47.647
NC_035087.1	911412	.	T	C	.	.	MAF_USDA=1.639
NC_035087.1	911439	.	A	G	.	.	MAF_INRAE=17.089
NC_035087.1	911497	.	C	T	.	.	MAF_USDA=1.639
NC_035087.1	911526	.	A	T	.	.	MAF_USDA=2.459
NC_035087.1	911590	.	A	G	.	.	MAF_USDA=1.639
NC_035087.1	911655	.	C	T	.	.	MAF_INRAE=2.5;MAF_USDA=1.639
NC_035087.1	911705	.	T	C	.	.	MAF_USDA=4.098
NC_035087.1	911801	.	G	A	.	.	MAF_USDA=10.0
NC_035087.1	911803	.	C	T	.	.	MAF_INRAE=22.152;MAF_USDA=4.706
NC_035087.1	911857	.	A	G	.	.	MAF_USDA=1.639
NC_035087.1	911935	.	T	G	.	.	MAF_INRAE=4.167;MAF_USDA=9.524
NC_035087.1	911986	.	C	T	.	.	MAF_INRAE=23.418;MAF_USDA=9.836
NC_035087.1	912004	.	G	A	.	.	MAF_INRAE=22.152;MAF_USDA=9.836
NC_035087.1	912122	.	G	A	.	.	MAF_INRAE=2.5;MAF_USDA=8.824
NC_035087.1	912194	.	G	A	.	.	MAF_USDA=1.639
NC_035087.1	912245	.	C	T	.	.	MAF_USDA=10.588
NC_035087.1	913250	.	A	T	.	.	MAF_INRAE=27.215;MAF_USDA=27.059
NC_035087.1	913479	.	C	T	.	.	MAF_USDA=2.941
NC_035087.1	913482	.	A	G	.	.	MAF_INRAE=27.848;MAF_USDA=28.235
NC_035087.1	913574	.	C	A	.	.	MAF_INRAE=23.418;MAF_USDA=9.836
NC_035087.1	913580	.	T	G	.	.	MAF_INRAE=36.076;MAF_USDA=17.647
NC_035087.1	913622	.	T	G	.	.	MAF_USDA=1.639
NC_035087.1	913705	.	C	T	.	.	MAF_USDA=4.918
NC_035087.1	913759	.	T	A	.	.	MAF_USDA=1.639
NC_035087.1	913788	.	C	A	.	.	MAF_INRAE=22.785;MAF_USDA=10.656
NC_035087.1	913789	.	C	T	.	.	MAF_USDA=1.639
NC_035087.1	913790	.	G	A	.	.	MAF_USDA=6.471
NC_035087.1	913817	.	T	A	.	.	MAF_USDA=2.459
NC_035087.1	913839	.	T	A	.	.	MAF_INRAE=22.785
NC_035087.1	913840	.	A	T	.	.	MAF_INRAE=5.0
NC_035087.1	913846	.	A	T	.	.	MAF_INRAE=3.797
NC_035087.1	913849	.	A	C	.	.	MAF_INRAE=27.848;MAF_USDA=25.294
NC_035087.1	913950	.	G	T	.	.	MAF_USDA=3.279
NC_035087.1	914023	.	C	T	.	.	MAF_INRAE=27.215;MAF_USDA=24.706
NC_035087.1	914075	.	T	C	.	.	MAF_INRAE=2.5;MAF_USDA=2.459
NC_035087.1	914164	.	G	A	.	.	MAF_INRAE=21.519;MAF_USDA=2.459
NC_035087.1	914246	.	A	C	.	.	MAF_INRAE=5.0;MAF_USDA=17.059
NC_035087.1	914394	.	T	C	.	.	MAF_USDA=1.639
NC_035087.1	914486	.	C	T	.	.	MAF_USDA=3.279
NC_035087.1	914505	.	T	A	.	.	MAF_INRAE=22.152;MAF_USDA=4.706
NC_035087.1	914672	.	C	A	.	.	MAF_USDA=2.459
NC_035087.1	914673	.	C	T	.	.	MAF_USDA=2.459
NC_035087.1	914678	.	T	G	.	.	MAF_INRAE=2.5;MAF_USDA=9.412
NC_035087.1	914717	.	C	T	.	.	MAF_USDA=3.333
NC_035087.1	914737	.	A	G	.	.	MAF_USDA=4.762
NC_035087.1	914874	.	C	A	.	.	MAF_INRAE=5.0;MAF_USDA=10.417
NC_035087.1	914889	.	C	T	.	.	MAF_USDA=2.353
NC_035087.1	914940	.	C	T	.	.	MAF_USDA=6.25
NC_035087.1	914982	.	G	T	.	.	MAF_USDA=2.459
NC_035087.1	914987	.	C	A	.	.	MAF_USDA=4.918
NC_035087.1	915022	.	C	T	.	.	MAF_INRAE=20.253;MAF_USDA=9.836
NC_035087.1	915077	.	G	A	.	.	MAF_INRAE=21.519;MAF_USDA=9.412
NC_035087.1	915228	.	G	T	.	.	MAF_INRAE=3.333;MAF_USDA=9.016
NC_035087.1	915258	.	C	A	.	.	MAF_INRAE=16.456;MAF_USDA=8.333
NC_035087.1	915315	.	C	A	.	.	MAF_USDA=1.639
NC_035087.1	915366	.	C	T	.	.	MAF_USDA=4.918
NC_035087.1	915409	.	T	C	.	.	MAF_INRAE=30.0;MAF_USDA=6.25
NC_035087.1	915417	.	C	T	.	.	MAF_INRAE=5.0;MAF_USDA=10.417
NC_035087.1	915425	.	C	T	.	.	MAF_INRAE=20.886;MAF_USDA=8.197
NC_035087.1	915516	.	G	A	.	.	MAF_INRAE=5.0;MAF_USDA=16.471
NC_035087.1	915564	.	C	T	.	.	MAF_USDA=1.639
NC_035087.1	915576	.	C	T	.	.	MAF_USDA=3.279
NC_035087.1	915603	.	G	A	.	.	MAF_INRAE=22.152;MAF_USDA=11.475
NC_035087.1	915615	.	A	T	.	.	MAF_INRAE=45.57;MAF_USDA=45.882
NC_035087.1	915686	.	G	A	.	.	MAF_INRAE=21.519;MAF_USDA=9.836
NC_035087.1	915709	.	G	C	.	.	MAF_USDA=4.098
NC_035087.1	915710	.	G	C	.	.	MAF_USDA=10.656
NC_035087.1	915748	.	G	A	.	.	MAF_USDA=4.167
NC_035087.1	915779	.	G	A	.	.	MAF_USDA=1.639
NC_035087.1	915846	.	C	A	.	.	MAF_INRAE=22.785;MAF_USDA=10.656
NC_035087.1	915859	.	A	C	.	.	MAF_USDA=1.639
NC_035087.1	915868	.	G	T	.	.	MAF_INRAE=10.526;MAF_USDA=2.083
NC_035087.1	915876	.	T	C	.	.	MAF_USDA=2.941
NC_035087.1	916012	.	C	T	.	.	MAF_INRAE=4.167;MAF_USDA=14.583
NC_035087.1	916081	.	C	T	.	.	MAF_USDA=3.279
NC_035087.1	916087	.	C	A	.	.	MAF_INRAE=26.316;MAF_USDA=14.583
NC_035087.1	916139	.	T	A	.	.	MAF_INRAE=22.785;MAF_USDA=9.836
NC_035087.1	916172	.	A	T	.	.	MAF_INRAE=22.785
NC_035087.1	916186	.	A	G	.	.	MAF_INRAE=27.848;MAF_USDA=25.882
NC_035087.1	916202	.	C	A	.	.	MAF_USDA=5.738
NC_035087.1	916245	.	A	G	.	.	MAF_INRAE=27.215;MAF_USDA=25.294
NC_035087.1	916344	.	T	A	.	.	MAF_USDA=16.667
NC_035087.1	916422	.	T	G	.	.	MAF_USDA=5.738
NC_035087.1	916487	.	A	T	.	.	MAF_INRAE=21.519;MAF_USDA=10.656
NC_035087.1	916529	.	T	A	.	.	MAF_USDA=6.25
NC_035087.1	916530	.	C	T	.	.	MAF_INRAE=22.785;MAF_USDA=8.235
NC_035087.1	916535	.	C	A	.	.	MAF_USDA=6.25
NC_035087.1	916577	.	A	G	.	.	MAF_USDA=12.5
NC_035087.1	916735	.	G	T	.	.	MAF_INRAE=22.5
NC_035087.1	916755	.	G	T	.	.	MAF_INRAE=5.0;MAF_USDA=8.824
NC_035087.1	916873	.	T	A	.	.	MAF_INRAE=24.051;MAF_USDA=7.377
NC_035087.1	916882	.	G	A	.	.	MAF_INRAE=5.0;MAF_USDA=7.647
NC_035087.1	916981	.	A	G	.	.	MAF_INRAE=2.5;MAF_USDA=4.706
NC_035087.1	917005	.	G	T	.	.	MAF_USDA=2.459
NC_035087.1	917019	.	A	C	.	.	MAF_USDA=2.459
NC_035087.1	917064	.	A	T	.	.	MAF_INRAE=22.785;MAF_USDA=11.475
NC_035087.1	917118	.	C	T	.	.	MAF_USDA=3.279
NC_035087.1	917140	.	G	A	.	.	MAF_INRAE=10.526;MAF_USDA=2.083
NC_035087.1	917161	.	G	A	.	.	MAF_INRAE=22.785;MAF_USDA=13.115
NC_035087.1	917218	.	G	T	.	.	MAF_USDA=2.459
NC_035087.1	917326	.	A	T	.	.	MAF_USDA=1.667
NC_035087.1	917343	.	A	C	.	.	MAF_INRAE=20.886;MAF_USDA=11.667
NC_035087.1	917372	.	C	T	.	.	MAF_INRAE=21.519;MAF_USDA=8.824
NC_035087.1	917386	.	C	T	.	.	MAF_INRAE=4.167;MAF_USDA=16.471
NC_035087.1	917420	.	G	A	.	.	MAF_INRAE=2.5
NC_035087.1	917509	.	C	T	.	.	MAF_INRAE=5.263
NC_035087.1	917592	.	G	A	.	.	MAF_INRAE=5.0;MAF_USDA=11.176
NC_035087.1	917640	.	A	C	.	.	MAF_USDA=4.098
NC_035087.1	917712	.	T	G	.	.	MAF_INRAE=5.263;MAF_USDA=1.639
NC_035087.1	917804	.	G	A	.	.	MAF_INRAE=5.263
NC_035087.1	917872	.	G	A	.	.	MAF_USDA=2.941
NC_035087.1	917909	.	T	C	.	.	MAF_INRAE=27.848;MAF_USDA=27.647
NC_035087.1	917918	.	G	A	.	.	MAF_INRAE=27.848;MAF_USDA=27.647
NC_035087.1	917931	.	A	C	.	.	MAF_USDA=1.639
NC_035087.1	917933	.	A	C	.	.	MAF_INRAE=27.848;MAF_USDA=27.647
NC_035087.1	917951	.	T	G	.	.	MAF_USDA=3.279
NC_035087.1	917977	.	T	A	.	.	MAF_USDA=1.639
NC_035087.1	918049	.	A	T	.	.	MAF_INRAE=22.152;MAF_USDA=6.471
NC_035087.1	918133	.	T	C	.	.	MAF_USDA=2.459
NC_035087.1	918235	.	C	A	.	.	MAF_INRAE=5.0;MAF_USDA=17.059
NC_035087.1	918237	.	T	C	.	.	MAF_USDA=3.279
NC_035087.1	918305	.	A	G	.	.	MAF_USDA=10.417
NC_035087.1	918346	.	T	G	.	.	MAF_INRAE=22.152;MAF_USDA=6.471
NC_035087.1	918401	.	G	A	.	.	MAF_USDA=1.639
NC_035087.1	918437	.	G	A	.	.	MAF_INRAE=22.785;MAF_USDA=11.475
NC_035087.1	918467	.	T	A	.	.	MAF_INRAE=5.063;MAF_USDA=15.882
NC_035087.1	918468	.	T	C	.	.	MAF_INRAE=5.0;MAF_USDA=15.882
NC_035087.1	918572	.	T	C	.	.	MAF_INRAE=26.667
NC_035087.1	918628	.	C	T	.	.	MAF_INRAE=5.0;MAF_USDA=17.059
NC_035087.1	918731	.	G	C	.	.	MAF_INRAE=22.152;MAF_USDA=10.656
NC_035087.1	918821	.	T	C	.	.	MAF_INRAE=5.0;MAF_USDA=16.471
NC_035087.1	918825	.	G	A	.	.	MAF_INRAE=22.785;MAF_USDA=11.475
NC_035087.1	918890	.	G	A	.	.	MAF_USDA=1.639
NC_035087.1	918901	.	C	A	.	.	MAF_INRAE=5.0;MAF_USDA=16.471
NC_035087.1	919013	.	G	C	.	.	MAF_INRAE=37.975;MAF_USDA=17.647
NC_035087.1	919205	.	C	T	.	.	MAF_INRAE=22.785;MAF_USDA=9.836
NC_035087.1	919270	.	A	C	.	.	MAF_USDA=1.639
NC_035087.1	919334	.	C	T	.	.	MAF_USDA=3.279
NC_035087.1	919492	.	A	G	.	.	MAF_INRAE=5.063;MAF_USDA=16.471
NC_035087.1	919513	.	C	T	.	.	MAF_INRAE=5.0;MAF_USDA=16.471
NC_035087.1	919514	.	C	T	.	.	MAF_INRAE=44.937;MAF_USDA=14.706
NC_035087.1	919537	.	T	C	.	.	MAF_INRAE=2.5;MAF_USDA=8.235
NC_035087.1	919610	.	C	G	.	.	MAF_INRAE=5.0;MAF_USDA=12.941
NC_035087.1	919613	.	A	C	.	.	MAF_INRAE=44.937;MAF_USDA=47.059
NC_035087.1	919654	.	G	A	.	.	MAF_INRAE=22.152;MAF_USDA=10.656
NC_035087.1	919675	.	A	G	.	.	MAF_INRAE=5.0;MAF_USDA=12.353
NC_035087.1	919733	.	T	A	.	.	MAF_INRAE=22.785;MAF_USDA=11.475
NC_035087.1	919746	.	A	C	.	.	MAF_USDA=3.279
NC_035087.1	919875	.	G	A	.	.	MAF_USDA=1.639
NC_035087.1	919921	.	A	G	.	.	MAF_USDA=6.471
NC_035087.1	919952	.	A	C	.	.	MAF_INRAE=26.582;MAF_USDA=27.059
NC_035087.1	920016	.	C	A	.	.	MAF_USDA=6.557
NC_035087.1	920112	.	C	A	.	.	MAF_INRAE=21.519;MAF_USDA=10.656
NC_035087.1	920361	.	G	A	.	.	MAF_USDA=1.639
NC_035087.1	920418	.	A	G	.	.	MAF_USDA=3.279
NC_035087.1	920456	.	C	T	.	.	MAF_INRAE=2.5;MAF_USDA=2.459
NC_035087.1	920528	.	C	T	.	.	MAF_INRAE=3.797;MAF_USDA=7.377
NC_035087.1	920574	.	C	T	.	.	MAF_INRAE=3.333
NC_035087.1	920579	.	A	T	.	.	MAF_INRAE=3.333
NC_035087.1	920582	.	A	T	.	.	MAF_INRAE=3.333
NC_035087.1	920585	.	A	T	.	.	MAF_INRAE=3.333
NC_035087.1	920588	.	A	G	.	.	MAF_INRAE=3.333
NC_035087.1	920619	.	C	G	.	.	MAF_USDA=1.639
NC_035087.1	920736	.	G	A	.	.	MAF_INRAE=5.0;MAF_USDA=10.0
NC_035087.1	920757	.	T	A	.	.	MAF_INRAE=29.747;MAF_USDA=32.353
NC_035087.1	920760	.	G	T	.	.	MAF_USDA=2.353
NC_035087.1	920850	.	G	A	.	.	MAF_USDA=4.098
NC_035087.1	920864	.	G	A	.	.	MAF_INRAE=37.342;MAF_USDA=15.882
NC_035087.1	920882	.	A	T	.	.	MAF_INRAE=5.0;MAF_USDA=15.882
NC_035087.1	920888	.	G	C	.	.	MAF_INRAE=2.5
NC_035087.1	920891	.	A	T	.	.	MAF_INRAE=2.5
NC_035087.1	920955	.	C	T	.	.	MAF_USDA=5.738
NC_035087.1	920956	.	A	G	.	.	MAF_USDA=5.738
NC_035087.1	920976	.	G	A	.	.	MAF_USDA=2.459
NC_035087.1	920987	.	A	T	.	.	MAF_USDA=4.918
NC_035087.1	920990	.	T	C	.	.	MAF_USDA=3.279
NC_035087.1	921027	.	T	A	.	.	MAF_INRAE=20.886
NC_035087.1	921141	.	C	A	.	.	MAF_INRAE=5.0;MAF_USDA=17.647
NC_035087.1	921173	.	T	C	.	.	MAF_USDA=4.098
NC_035087.1	921175	.	C	G	.	.	MAF_INRAE=27.848;MAF_USDA=25.294
NC_035087.1	921343	.	A	T	.	.	MAF_INRAE=27.848;MAF_USDA=25.294
NC_035087.1	921373	.	C	A	.	.	MAF_USDA=3.279
NC_035087.1	921511	.	T	G	.	.	MAF_INRAE=22.152;MAF_USDA=8.824
NC_035087.1	921546	.	A	C	.	.	MAF_INRAE=26.316;MAF_USDA=8.235
NC_035087.1	921550	.	G	A	.	.	MAF_USDA=14.706
NC_035087.1	921551	.	T	A	.	.	MAF_USDA=14.706
NC_035087.1	921606	.	T	C	.	.	MAF_INRAE=2.5
NC_035087.1	921790	.	A	G	.	.	MAF_USDA=3.333
NC_035087.1	921829	.	T	G	.	.	MAF_USDA=4.918
NC_035087.1	921843	.	A	C	.	.	MAF_INRAE=2.5;MAF_USDA=7.059
NC_035087.1	921851	.	A	C	.	.	MAF_USDA=5.294
NC_035087.1	921915	.	C	T	.	.	MAF_USDA=2.083
NC_035087.1	922025	.	G	C	.	.	MAF_INRAE=36.667;MAF_USDA=17.857
NC_035087.1	922027	.	A	T	.	.	MAF_INRAE=5.0;MAF_USDA=10.714
NC_035087.1	922033	.	T	A	.	.	MAF_INRAE=32.5;MAF_USDA=18.824
NC_035087.1	922053	.	A	G	.	.	MAF_INRAE=5.263;MAF_USDA=1.639
NC_035087.1	922068	.	C	T	.	.	MAF_USDA=3.529
NC_035087.1	922075	.	G	A	.	.	MAF_USDA=1.639
NC_035087.1	922277	.	G	A	.	.	MAF_USDA=50.0
NC_035087.1	922324	.	C	T	.	.	MAF_USDA=2.459
NC_035087.1	922522	.	A	C	.	.	MAF_USDA=1.639
NC_035087.1	922535	.	A	G	.	.	MAF_USDA=1.639
NC_035087.1	922540	.	T	G	.	.	MAF_USDA=10.0
NC_035087.1	922610	.	A	T	.	.	MAF_INRAE=2.5
NC_035087.1	922776	.	C	T	.	.	MAF_INRAE=2.5;MAF_USDA=3.279
NC_035087.1	923027	.	C	T	.	.	MAF_INRAE=4.43;MAF_USDA=16.471
NC_035087.1	923028	.	A	G	.	.	MAF_INRAE=26.667
NC_035087.1	923063	.	A	T	.	.	MAF_INRAE=26.582;MAF_USDA=22.941
NC_035087.1	923450	.	A	T	.	.	MAF_USDA=9.412
NC_035087.1	923480	.	C	T	.	.	MAF_INRAE=22.152;MAF_USDA=11.475
NC_035087.1	923607	.	T	G	.	.	MAF_USDA=1.639
NC_035087.1	923732	.	G	A	.	.	MAF_INRAE=22.152;MAF_USDA=17.213
NC_035087.1	923765	.	G	T	.	.	MAF_INRAE=25.949;MAF_USDA=23.529
NC_035087.1	923837	.	G	A	.	.	MAF_USDA=5.357
NC_035087.1	923840	.	C	T	.	.	MAF_INRAE=5.263;MAF_USDA=3.279
NC_035087.1	923878	.	C	A	.	.	MAF_INRAE=25.316;MAF_USDA=18.824
NC_035087.1	923879	.	C	A	.	.	MAF_USDA=4.098
NC_035087.1	923882	.	T	G	.	.	MAF_USDA=8.197
NC_035087.1	923924	.	C	G	.	.	MAF_INRAE=10.526
NC_035087.1	923937	.	G	T	.	.	MAF_USDA=3.279
NC_035087.1	923982	.	C	T	.	.	MAF_USDA=2.353
NC_035087.1	924062	.	C	A	.	.	MAF_USDA=1.639
NC_035087.1	924069	.	G	A	.	.	MAF_USDA=2.459
NC_035087.1	924070	.	C	A	.	.	MAF_USDA=10.588
NC_035087.1	924154	.	G	A	.	.	MAF_USDA=4.918
NC_035087.1	924233	.	G	A	.	.	MAF_USDA=1.639
NC_035087.1	924287	.	T	C	.	.	MAF_USDA=3.279
NC_035087.1	924300	.	C	A	.	.	MAF_USDA=4.167
NC_035087.1	924311	.	A	C	.	.	MAF_INRAE=2.5;MAF_USDA=8.197
NC_035087.1	924316	.	A	C	.	.	MAF_INRAE=40.833;MAF_USDA=43.529
NC_035087.1	924465	.	C	T	.	.	MAF_USDA=3.279
NC_035087.1	924490	.	T	C	.	.	MAF_INRAE=2.5;MAF_USDA=8.235
NC_035087.1	924516	.	A	T	.	.	MAF_INRAE=21.519
NC_035087.1	924560	.	A	C	.	.	MAF_INRAE=1.667
NC_035087.1	924580	.	C	A	.	.	MAF_INRAE=5.263
NC_035087.1	924595	.	C	G	.	.	MAF_USDA=1.639
NC_035087.1	924603	.	C	A	.	.	MAF_INRAE=25.833
NC_035087.1	924736	.	T	A	.	.	MAF_INRAE=21.519;MAF_USDA=10.588
NC_035087.1	924788	.	C	T	.	.	MAF_USDA=2.941
NC_035087.1	924799	.	A	G	.	.	MAF_INRAE=5.263;MAF_USDA=2.459
NC_035087.1	924836	.	T	G	.	.	MAF_INRAE=44.937;MAF_USDA=47.647
NC_035087.1	924840	.	T	C	.	.	MAF_USDA=1.639
NC_035087.1	924875	.	T	A	.	.	MAF_INRAE=3.165;MAF_USDA=6.557
NC_035087.1	924877	.	A	T	.	.	MAF_INRAE=27.5
NC_035087.1	924881	.	A	T	.	.	MAF_INRAE=27.5
NC_035087.1	924909	.	A	C	.	.	MAF_INRAE=1.667
NC_035087.1	924942	.	A	C	.	.	MAF_INRAE=5.0;MAF_USDA=12.941
NC_035087.1	924960	.	A	C	.	.	MAF_INRAE=43.671;MAF_USDA=37.647
NC_035087.1	924994	.	A	T	.	.	MAF_USDA=4.918
NC_035087.1	925088	.	A	G	.	.	MAF_INRAE=5.263
NC_035087.1	925228	.	C	T	.	.	MAF_INRAE=26.582;MAF_USDA=28.824
NC_035087.1	925233	.	A	C	.	.	MAF_INRAE=26.582;MAF_USDA=28.235
NC_035087.1	925263	.	C	G	.	.	MAF_USDA=1.639
NC_035087.1	925291	.	T	C	.	.	MAF_USDA=1.639
NC_035087.1	925436	.	T	C	.	.	MAF_INRAE=50.0;MAF_USDA=35.882
NC_035087.1	925626	.	C	T	.	.	MAF_INRAE=5.0;MAF_USDA=14.118
NC_035087.1	925684	.	G	T	.	.	MAF_USDA=1.639
NC_035087.1	925702	.	T	G	.	.	MAF_INRAE=27.215;MAF_USDA=25.294
NC_035087.1	925768	.	T	A	.	.	MAF_INRAE=49.367;MAF_USDA=35.294
NC_035087.1	925872	.	C	T	.	.	MAF_INRAE=3.797
NC_035087.1	925875	.	A	T	.	.	MAF_INRAE=27.215;MAF_USDA=27.647
NC_035087.1	925883	.	C	T	.	.	MAF_USDA=2.459
NC_035087.1	925917	.	C	G	.	.	MAF_INRAE=5.0;MAF_USDA=10.0
NC_035087.1	925943	.	T	G	.	.	MAF_INRAE=22.785;MAF_USDA=10.656
NC_035087.1	925960	.	G	A	.	.	MAF_INRAE=25.949;MAF_USDA=22.941
NC_035087.1	926242	.	G	A	.	.	MAF_INRAE=1.667
NC_035087.1	926259	.	T	C	.	.	MAF_INRAE=5.0;MAF_USDA=12.941
NC_035087.1	926269	.	C	T	.	.	MAF_INRAE=25.949;MAF_USDA=25.882
NC_035087.1	926277	.	G	A	.	.	MAF_INRAE=49.367;MAF_USDA=35.882
NC_035087.1	926294	.	C	T	.	.	MAF_INRAE=22.785;MAF_USDA=11.475
NC_035087.1	926304	.	C	G	.	.	MAF_INRAE=25.316;MAF_USDA=23.529
NC_035087.1	926342	.	G	A	.	.	MAF_INRAE=3.797;MAF_USDA=5.738
NC_035087.1	926356	.	G	A	.	.	MAF_INRAE=24.051;MAF_USDA=22.941
NC_035087.1	926402	.	A	G	.	.	MAF_INRAE=45.57;MAF_USDA=45.882
NC_035087.1	926405	.	T	A	.	.	MAF_USDA=2.459
NC_035087.1	926423	.	G	A	.	.	MAF_USDA=11.475
NC_035087.1	926477	.	C	T	.	.	MAF_INRAE=27.215;MAF_USDA=27.647
NC_035087.1	926569	.	A	T	.	.	MAF_INRAE=5.0
NC_035087.1	926577	.	A	G	.	.	MAF_USDA=2.353
NC_035087.1	926580	.	T	A	.	.	MAF_USDA=2.459
NC_035087.1	926684	.	G	A	.	.	MAF_INRAE=44.937;MAF_USDA=44.118
NC_035087.1	926716	.	C	T	.	.	MAF_USDA=4.167
NC_035087.1	926755	.	G	A	.	.	MAF_USDA=1.639
NC_035087.1	926916	.	T	C	.	.	MAF_INRAE=27.215;MAF_USDA=27.647
NC_035087.1	926935	.	T	C	.	.	MAF_INRAE=22.152;MAF_USDA=4.118
NC_035087.1	926956	.	A	G	.	.	MAF_USDA=2.941
NC_035087.1	926965	.	T	G	.	.	MAF_USDA=1.639
NC_035087.1	926978	.	G	A	.	.	MAF_INRAE=22.785;MAF_USDA=15.574
NC_035087.1	927009	.	A	C	.	.	MAF_USDA=1.639
NC_035087.1	927022	.	G	A	.	.	MAF_INRAE=22.152;MAF_USDA=8.824
NC_035087.1	927085	.	G	A	.	.	MAF_INRAE=22.152;MAF_USDA=5.882
NC_035087.1	927110	.	G	A	.	.	MAF_INRAE=44.937;MAF_USDA=47.647
NC_035087.1	927112	.	A	C	.	.	MAF_INRAE=28.333;MAF_USDA=8.197
NC_035087.1	927134	.	C	G	.	.	MAF_INRAE=22.785;MAF_USDA=10.656
NC_035087.1	927271	.	G	A	.	.	MAF_INRAE=50.0;MAF_USDA=35.882
NC_035087.1	927319	.	G	T	.	.	MAF_USDA=1.639
NC_035087.1	927329	.	G	A	.	.	MAF_INRAE=10.526;MAF_USDA=13.529
NC_035087.1	927346	.	C	G	.	.	MAF_USDA=1.639
NC_035087.1	927487	.	G	A	.	.	MAF_INRAE=22.785;MAF_USDA=11.475
NC_035087.1	927492	.	C	T	.	.	MAF_INRAE=21.519;MAF_USDA=5.738
NC_035087.1	927563	.	C	T	.	.	MAF_INRAE=5.263
NC_035087.1	927661	.	G	C	.	.	MAF_INRAE=2.5;MAF_USDA=8.235
NC_035087.1	927714	.	G	A	.	.	MAF_USDA=4.167
NC_035087.1	927785	.	G	A	.	.	MAF_INRAE=47.468;MAF_USDA=24.118
NC_035087.1	927786	.	C	A	.	.	MAF_INRAE=37.975;MAF_USDA=15.882
NC_035087.1	927816	.	G	C	.	.	MAF_INRAE=50.0;MAF_USDA=37.059
NC_035087.1	927889	.	C	T	.	.	MAF_USDA=1.639
NC_035087.1	928029	.	G	A	.	.	MAF_USDA=2.459
NC_035087.1	928050	.	A	C	.	.	MAF_USDA=2.459
NC_035087.1	928099	.	G	A	.	.	MAF_INRAE=5.0;MAF_USDA=13.529
NC_035087.1	928119	.	T	A	.	.	MAF_INRAE=45.57;MAF_USDA=47.647
NC_035087.1	928125	.	T	C	.	.	MAF_INRAE=49.367;MAF_USDA=35.294
NC_035087.1	928195	.	G	A	.	.	MAF_INRAE=25.949;MAF_USDA=24.118
NC_035087.1	928213	.	C	T	.	.	MAF_USDA=4.098
NC_035087.1	928242	.	T	C	.	.	MAF_USDA=4.098
NC_035087.1	928308	.	G	A	.	.	MAF_USDA=1.639
NC_035087.1	928379	.	A	C	.	.	MAF_USDA=1.639
NC_035087.1	928454	.	G	A	.	.	MAF_INRAE=5.263;MAF_USDA=5.738
NC_035087.1	928468	.	G	A	.	.	MAF_INRAE=5.0;MAF_USDA=17.059
NC_035087.1	928469	.	T	G	.	.	MAF_INRAE=25.316;MAF_USDA=26.471
NC_035087.1	928480	.	G	A	.	.	MAF_INRAE=26.582;MAF_USDA=28.824
NC_035087.1	928524	.	A	C	.	.	MAF_USDA=4.918
NC_035087.1	928553	.	T	A	.	.	MAF_USDA=2.459
NC_035087.1	928562	.	A	T	.	.	MAF_USDA=2.459
NC_035087.1	928630	.	C	A	.	.	MAF_USDA=7.377
NC_035087.1	928714	.	G	A	.	.	MAF_INRAE=25.316;MAF_USDA=24.118
NC_035087.1	928738	.	G	T	.	.	MAF_USDA=8.824
NC_035087.1	928750	.	T	A	.	.	MAF_INRAE=5.263
NC_035087.1	928796	.	A	G	.	.	MAF_INRAE=49.367;MAF_USDA=35.882
NC_035087.1	928801	.	G	T	.	.	MAF_USDA=2.941
NC_035087.1	929040	.	C	G	.	.	MAF_INRAE=1.667
NC_035087.1	929046	.	C	T	.	.	MAF_INRAE=48.734;MAF_USDA=29.167
NC_035087.1	929101	.	C	A	.	.	MAF_INRAE=5.0;MAF_USDA=12.941
NC_035087.1	929106	.	T	C	.	.	MAF_INRAE=22.152;MAF_USDA=9.836
NC_035087.1	929169	.	A	T	.	.	MAF_INRAE=22.152;MAF_USDA=6.557
NC_035087.1	929192	.	A	C	.	.	MAF_INRAE=5.263
NC_035087.1	929402	.	A	T	.	.	MAF_USDA=4.167
NC_035087.1	929584	.	G	T	.	.	MAF_USDA=4.167
NC_035087.1	929666	.	T	C	.	.	MAF_INRAE=2.5;MAF_USDA=7.059
NC_035087.1	929789	.	G	A	.	.	MAF_USDA=2.353
NC_035087.1	929815	.	A	C	.	.	MAF_INRAE=5.0;MAF_USDA=12.353
NC_035087.1	929839	.	T	A	.	.	MAF_INRAE=3.333;MAF_USDA=14.706
NC_035087.1	929840	.	A	T	.	.	MAF_USDA=1.639
NC_035087.1	929981	.	C	A	.	.	MAF_INRAE=5.263;MAF_USDA=1.639
NC_035087.1	930205	.	A	C	.	.	MAF_INRAE=26.582;MAF_USDA=28.235
NC_035087.1	930259	.	G	A	.	.	MAF_USDA=18.75
NC_035087.1	930326	.	C	T	.	.	MAF_USDA=4.167
NC_035087.1	930377	.	T	G	.	.	MAF_INRAE=5.0;MAF_USDA=10.588
NC_035087.1	930402	.	A	G	.	.	MAF_USDA=5.738
NC_035087.1	930421	.	C	T	.	.	MAF_INRAE=5.263
NC_035087.1	930552	.	A	T	.	.	MAF_USDA=1.639
NC_035087.1	930641	.	C	T	.	.	MAF_INRAE=25.316;MAF_USDA=22.941
NC_035087.1	930836	.	G	T	.	.	MAF_INRAE=25.949;MAF_USDA=28.235
NC_035087.1	930870	.	C	T	.	.	MAF_USDA=3.279
NC_035087.1	930905	.	G	A	.	.	MAF_USDA=3.279
NC_035087.1	930935	.	T	G	.	.	MAF_INRAE=22.152;MAF_USDA=9.016
NC_035087.1	931014	.	G	C	.	.	MAF_USDA=1.639
NC_035087.1	931016	.	C	T	.	.	MAF_USDA=1.639
NC_035087.1	931058	.	C	T	.	.	MAF_INRAE=25.949;MAF_USDA=27.647
NC_035087.1	931086	.	T	A	.	.	MAF_INRAE=26.582;MAF_USDA=27.647
NC_035087.1	931095	.	C	T	.	.	MAF_INRAE=21.519;MAF_USDA=10.588
NC_035087.1	931098	.	A	T	.	.	MAF_INRAE=24.167;MAF_USDA=24.118
NC_035087.1	931199	.	G	A	.	.	MAF_INRAE=25.949;MAF_USDA=27.059
NC_035087.1	931223	.	C	A	.	.	MAF_USDA=3.279
NC_035087.1	931289	.	C	T	.	.	MAF_INRAE=34.177;MAF_USDA=14.118
NC_035087.1	931348	.	A	T	.	.	MAF_USDA=3.333
NC_035087.1	931349	.	C	A	.	.	MAF_USDA=3.333
NC_035087.1	931386	.	G	A	.	.	MAF_USDA=3.279
NC_035087.1	931418	.	G	A	.	.	MAF_USDA=3.279
NC_035087.1	931456	.	C	T	.	.	MAF_INRAE=1.667;MAF_USDA=8.197
NC_035087.1	931522	.	T	C	.	.	MAF_USDA=1.639
NC_035087.1	931563	.	C	A	.	.	MAF_INRAE=25.949;MAF_USDA=18.824
NC_035087.1	931575	.	G	A	.	.	MAF_INRAE=1.667;MAF_USDA=8.197
NC_035087.1	931837	.	G	T	.	.	MAF_USDA=7.377
NC_035087.1	931879	.	C	A	.	.	MAF_USDA=4.167
NC_035087.1	932173	.	T	C	.	.	MAF_USDA=4.098
NC_035087.1	932181	.	C	T	.	.	MAF_USDA=4.918
NC_035087.1	932192	.	G	T	.	.	MAF_USDA=1.639
NC_035087.1	932200	.	A	C	.	.	MAF_USDA=2.353
NC_035087.1	932214	.	G	T	.	.	MAF_INRAE=1.667
NC_035087.1	932321	.	G	A	.	.	MAF_INRAE=21.519
NC_035087.1	932511	.	G	A	.	.	MAF_INRAE=5.0;MAF_USDA=12.941
NC_035087.1	932513	.	T	C	.	.	MAF_INRAE=5.0;MAF_USDA=12.941
NC_035087.1	932591	.	G	A	.	.	MAF_INRAE=25.949;MAF_USDA=25.882
NC_035087.1	932692	.	G	C	.	.	MAF_INRAE=27.848;MAF_USDA=27.059
NC_035087.1	932791	.	C	T	.	.	MAF_USDA=3.279
NC_035087.1	932924	.	A	T	.	.	MAF_INRAE=5.263
NC_035087.1	933072	.	T	C	.	.	MAF_USDA=3.279
NC_035087.1	933097	.	A	C	.	.	MAF_USDA=8.333
NC_035087.1	933191	.	T	C	.	.	MAF_USDA=3.333
NC_035087.1	933241	.	A	C	.	.	MAF_USDA=48.824
NC_035087.1	933242	.	G	A	.	.	MAF_USDA=48.824
NC_035087.1	933293	.	C	T	.	.	MAF_INRAE=26.667;MAF_USDA=9.836
NC_035087.1	933296	.	C	T	.	.	MAF_USDA=3.279
NC_035087.1	933355	.	T	C	.	.	MAF_INRAE=22.785;MAF_USDA=9.836
NC_035087.1	933377	.	G	T	.	.	MAF_USDA=4.918
NC_035087.1	933378	.	A	T	.	.	MAF_USDA=4.098
NC_035087.1	933388	.	A	T	.	.	MAF_USDA=2.459
NC_035087.1	933471	.	T	A	.	.	MAF_INRAE=25.949;MAF_USDA=25.294
NC_035087.1	933653	.	A	T	.	.	MAF_INRAE=5.0;MAF_USDA=13.529
NC_035087.1	933670	.	G	A	.	.	MAF_INRAE=5.263
NC_035087.1	933681	.	C	T	.	.	MAF_INRAE=5.0;MAF_USDA=10.0
NC_035087.1	933737	.	T	A	.	.	MAF_USDA=1.639
NC_035087.1	933749	.	C	A	.	.	MAF_USDA=1.639
NC_035087.1	933902	.	T	G	.	.	MAF_INRAE=3.797;MAF_USDA=10.656
NC_035087.1	933913	.	G	A	.	.	MAF_USDA=3.279
NC_035087.1	933996	.	A	T	.	.	MAF_INRAE=45.57;MAF_USDA=48.824
NC_035087.1	934059	.	C	A	.	.	MAF_INRAE=3.797;MAF_USDA=5.738
NC_035087.1	934108	.	A	C	.	.	MAF_INRAE=4.167;MAF_USDA=8.824
NC_035087.1	934173	.	C	T	.	.	MAF_INRAE=3.797;MAF_USDA=10.656
NC_035087.1	934175	.	T	C	.	.	MAF_INRAE=3.333;MAF_USDA=10.656
NC_035087.1	934206	.	A	G	.	.	MAF_USDA=3.279
NC_035087.1	934267	.	T	A	.	.	MAF_USDA=2.459
NC_035087.1	934270	.	A	T	.	.	MAF_INRAE=22.152;MAF_USDA=8.197
NC_035087.1	934279	.	T	A	.	.	MAF_USDA=1.639
NC_035087.1	934280	.	A	T	.	.	MAF_INRAE=5.0;MAF_USDA=8.824
NC_035087.1	934407	.	C	A	.	.	MAF_INRAE=4.167;MAF_USDA=14.583
NC_035087.1	934581	.	T	C	.	.	MAF_USDA=4.918
NC_035087.1	934590	.	C	T	.	.	MAF_INRAE=5.0;MAF_USDA=10.0
NC_035087.1	934605	.	G	T	.	.	MAF_INRAE=5.0;MAF_USDA=10.0
NC_035087.1	934611	.	G	T	.	.	MAF_INRAE=5.0;MAF_USDA=10.588
NC_035087.1	934646	.	T	C	.	.	MAF_USDA=2.459
NC_035087.1	935062	.	C	A	.	.	MAF_USDA=5.738
NC_035087.1	935136	.	C	T	.	.	MAF_USDA=6.557
NC_035087.1	935435	.	A	C	.	.	MAF_USDA=2.459
NC_035087.1	935543	.	G	T	.	.	MAF_INRAE=5.0;MAF_USDA=12.353
NC_035087.1	935666	.	C	A	.	.	MAF_INRAE=31.013;MAF_USDA=36.471
NC_035087.1	935817	.	C	T	.	.	MAF_INRAE=24.684;MAF_USDA=14.754
NC_035087.1	935946	.	C	A	.	.	MAF_INRAE=50.0;MAF_USDA=40.0
NC_035087.1	935951	.	C	A	.	.	MAF_INRAE=22.152;MAF_USDA=8.824
NC_035087.1	936018	.	G	A	.	.	MAF_USDA=3.333
NC_035087.1	936056	.	A	G	.	.	MAF_INRAE=50.0;MAF_USDA=34.706
NC_035087.1	936065	.	G	T	.	.	MAF_USDA=4.167
NC_035087.1	936073	.	G	T	.	.	MAF_INRAE=5.263
NC_035087.1	936103	.	C	T	.	.	MAF_INRAE=5.263
NC_035087.1	936159	.	G	A	.	.	MAF_INRAE=5.063;MAF_USDA=14.706
NC_035087.1	936215	.	T	A	.	.	MAF_INRAE=27.848;MAF_USDA=24.706
NC_035087.1	936324	.	G	C	.	.	MAF_INRAE=28.481;MAF_USDA=30.0
NC_035087.1	936328	.	T	C	.	.	MAF_INRAE=26.582;MAF_USDA=17.059
NC_035087.1	936329	.	G	A	.	.	MAF_INRAE=31.667;MAF_USDA=14.118
NC_035087.1	936351	.	A	G	.	.	MAF_INRAE=44.937;MAF_USDA=48.235
NC_035087.1	936355	.	G	A	.	.	MAF_INRAE=37.342;MAF_USDA=17.059
NC_035087.1	936356	.	G	C	.	.	MAF_INRAE=23.333;MAF_USDA=6.471
NC_035087.1	936377	.	C	A	.	.	MAF_USDA=3.279
NC_035087.1	936529	.	G	A	.	.	MAF_INRAE=5.0;MAF_USDA=8.333
NC_035087.1	936590	.	C	A	.	.	MAF_INRAE=1.667
NC_035087.1	936609	.	A	C	.	.	MAF_USDA=4.098
NC_035087.1	936610	.	A	C	.	.	MAF_USDA=3.279
NC_035087.1	936640	.	T	G	.	.	MAF_USDA=1.639
NC_035087.1	936653	.	C	A	.	.	MAF_USDA=1.639
NC_035087.1	936720	.	G	A	.	.	MAF_INRAE=50.0;MAF_USDA=37.059
NC_035087.1	936728	.	A	C	.	.	MAF_USDA=6.471
NC_035087.1	936816	.	T	A	.	.	MAF_INRAE=25.949;MAF_USDA=25.882
NC_035087.1	936844	.	A	T	.	.	MAF_USDA=2.941
NC_035087.1	936974	.	C	T	.	.	MAF_USDA=1.639
NC_035087.1	937037	.	C	A	.	.	MAF_USDA=1.639
NC_035087.1	937102	.	T	G	.	.	MAF_INRAE=2.5;MAF_USDA=7.377
NC_035087.1	937181	.	C	G	.	.	MAF_USDA=3.279
NC_035087.1	937213	.	C	T	.	.	MAF_USDA=4.098
NC_035087.1	937288	.	G	T	.	.	MAF_INRAE=44.304;MAF_USDA=47.059
NC_035087.1	937355	.	T	A	.	.	MAF_USDA=14.754
NC_035087.1	937537	.	T	C	.	.	MAF_INRAE=49.367;MAF_USDA=32.941
NC_035087.1	937557	.	A	C	.	.	MAF_USDA=2.459
NC_035087.1	937693	.	A	G	.	.	MAF_INRAE=50.0;MAF_USDA=35.882
NC_035087.1	937719	.	G	A	.	.	MAF_USDA=6.471
NC_035087.1	937789	.	C	A	.	.	MAF_USDA=7.377
NC_035087.1	937817	.	G	A	.	.	MAF_USDA=2.459
NC_035087.1	937827	.	G	A	.	.	MAF_INRAE=23.418;MAF_USDA=10.656
NC_035087.1	937904	.	A	C	.	.	MAF_INRAE=46.203;MAF_USDA=32.941
NC_035087.1	937910	.	A	G	.	.	MAF_USDA=1.639
NC_035087.1	937964	.	T	C	.	.	MAF_INRAE=27.215;MAF_USDA=24.118
NC_035087.1	938056	.	C	G	.	.	MAF_USDA=5.738
NC_035087.1	938317	.	T	C	.	.	MAF_INRAE=1.667;MAF_USDA=5.738
NC_035087.1	938389	.	C	T	.	.	MAF_USDA=6.471
NC_035087.1	938394	.	T	G	.	.	MAF_INRAE=44.937;MAF_USDA=46.471
NC_035087.1	938396	.	C	G	.	.	MAF_INRAE=2.5;MAF_USDA=8.824
NC_035087.1	938477	.	T	C	.	.	MAF_USDA=7.059
NC_035087.1	938671	.	A	C	.	.	MAF_INRAE=21.519;MAF_USDA=8.824
NC_035087.1	938674	.	G	T	.	.	MAF_INRAE=20.0;MAF_USDA=8.824
NC_035087.1	938675	.	T	C	.	.	MAF_USDA=1.639
NC_035087.1	938723	.	G	A	.	.	MAF_USDA=4.918
NC_035087.1	938743	.	G	A	.	.	MAF_INRAE=50.0;MAF_USDA=34.706
NC_035087.1	938779	.	C	T	.	.	MAF_INRAE=49.367;MAF_USDA=36.471
NC_035087.1	938861	.	C	T	.	.	MAF_USDA=3.279
NC_035087.1	938881	.	G	A	.	.	MAF_USDA=4.918
NC_035087.1	939012	.	A	C	.	.	MAF_USDA=1.639
NC_035087.1	939071	.	A	G	.	.	MAF_USDA=4.918
NC_035087.1	939128	.	C	G	.	.	MAF_USDA=1.639
NC_035087.1	939261	.	G	A	.	.	MAF_USDA=3.279
NC_035087.1	939266	.	T	A	.	.	MAF_USDA=3.279
NC_035087.1	939542	.	C	G	.	.	MAF_USDA=4.918
NC_035087.1	939665	.	C	A	.	.	MAF_INRAE=3.797;MAF_USDA=5.738
NC_035087.1	939715	.	G	A	.	.	MAF_INRAE=49.367;MAF_USDA=31.765
NC_035087.1	939734	.	G	C	.	.	MAF_USDA=2.459
NC_035087.1	939889	.	T	A	.	.	MAF_USDA=4.167
NC_035087.1	939957	.	G	T	.	.	MAF_INRAE=20.886;MAF_USDA=15.294
NC_035087.1	940039	.	C	A	.	.	MAF_USDA=6.25
NC_035087.1	940041	.	T	A	.	.	MAF_INRAE=18.354;MAF_USDA=2.459
NC_035087.1	940154	.	C	A	.	.	MAF_USDA=1.639
NC_035087.1	940208	.	G	A	.	.	MAF_INRAE=44.937;MAF_USDA=26.471
NC_035087.1	940215	.	C	T	.	.	MAF_USDA=1.639
NC_035087.1	940216	.	G	A	.	.	MAF_INRAE=44.937;MAF_USDA=26.471
NC_035087.1	940225	.	T	G	.	.	MAF_USDA=3.279
NC_035087.1	940230	.	A	T	.	.	MAF_INRAE=5.0;MAF_USDA=12.353
NC_035087.1	940239	.	G	C	.	.	MAF_USDA=1.639
NC_035087.1	940395	.	T	A	.	.	MAF_INRAE=22.152;MAF_USDA=11.765
NC_035087.1	940427	.	T	C	.	.	MAF_INRAE=41.772
NC_035087.1	940452	.	C	A	.	.	MAF_USDA=4.918
NC_035087.1	940482	.	G	A	.	.	MAF_USDA=4.918
NC_035087.1	940525	.	A	G	.	.	MAF_INRAE=19.62
NC_035087.1	940545	.	T	A	.	.	MAF_INRAE=19.62;MAF_USDA=6.557
NC_035087.1	940592	.	C	G	.	.	MAF_INRAE=2.5
NC_035087.1	940609	.	T	G	.	.	MAF_INRAE=5.263
NC_035087.1	940703	.	G	C	.	.	MAF_INRAE=2.5;MAF_USDA=7.059
NC_035087.1	940816	.	C	T	.	.	MAF_INRAE=10.526;MAF_USDA=2.083
NC_035087.1	940820	.	A	C	.	.	MAF_USDA=1.639
NC_035087.1	940833	.	C	A	.	.	MAF_USDA=1.639
NC_035087.1	940871	.	T	C	.	.	MAF_INRAE=5.263
NC_035087.1	940878	.	A	G	.	.	MAF_USDA=1.639
NC_035087.1	940899	.	T	A	.	.	MAF_INRAE=5.0;MAF_USDA=9.412
NC_035087.1	940927	.	T	C	.	.	MAF_INRAE=4.43;MAF_USDA=15.294
NC_035087.1	940930	.	T	C	.	.	MAF_USDA=2.353
NC_035087.1	940981	.	C	T	.	.	MAF_USDA=1.639
NC_035087.1	941058	.	T	A	.	.	MAF_INRAE=4.43;MAF_USDA=13.529
NC_035087.1	941124	.	T	C	.	.	MAF_USDA=2.459
NC_035087.1	941125	.	A	G	.	.	MAF_INRAE=50.0;MAF_USDA=35.294
NC_035087.1	941158	.	G	C	.	.	MAF_USDA=1.639
NC_035087.1	941250	.	C	T	.	.	MAF_USDA=7.647
NC_035087.1	941251	.	C	A	.	.	MAF_USDA=7.647
NC_035087.1	941255	.	C	T	.	.	MAF_INRAE=1.667
NC_035087.1	941269	.	T	C	.	.	MAF_INRAE=22.785;MAF_USDA=11.475
NC_035087.1	941282	.	C	T	.	.	MAF_USDA=1.639
NC_035087.1	941421	.	C	G	.	.	MAF_INRAE=22.152;MAF_USDA=4.118
NC_035087.1	941442	.	T	C	.	.	MAF_INRAE=4.167;MAF_USDA=9.412
NC_035087.1	941485	.	T	A	.	.	MAF_USDA=3.529
NC_035087.1	941486	.	A	C	.	.	MAF_INRAE=2.5;MAF_USDA=7.377
NC_035087.1	941535	.	C	A	.	.	MAF_USDA=1.639
NC_035087.1	941615	.	C	T	.	.	MAF_INRAE=9.494
NC_035087.1	941701	.	G	C	.	.	MAF_INRAE=2.5;MAF_USDA=3.333
NC_035087.1	941706	.	G	A	.	.	MAF_USDA=4.167
NC_035087.1	941768	.	A	G	.	.	MAF_INRAE=50.0;MAF_USDA=35.714
NC_035087.1	941821	.	C	T	.	.	MAF_INRAE=37.342;MAF_USDA=15.882
NC_035087.1	941839	.	A	C	.	.	MAF_INRAE=5.0;MAF_USDA=14.583
NC_035087.1	941874	.	A	T	.	.	MAF_USDA=4.167
NC_035087.1	941892	.	T	A	.	.	MAF_INRAE=3.797
NC_035087.1	942033	.	C	A	.	.	MAF_USDA=2.941
NC_035087.1	942056	.	G	A	.	.	MAF_USDA=4.098
NC_035087.1	942176	.	A	T	.	.	MAF_USDA=15.294
NC_035087.1	942194	.	C	T	.	.	MAF_USDA=2.459
NC_035087.1	942230	.	G	A	.	.	MAF_INRAE=4.167;MAF_USDA=10.588
NC_035087.1	942263	.	G	A	.	.	MAF_INRAE=23.333
NC_035087.1	942357	.	T	C	.	.	MAF_USDA=1.639
NC_035087.1	942386	.	T	C	.	.	MAF_USDA=1.639
NC_035087.1	942416	.	T	C	.	.	MAF_INRAE=2.5
NC_035087.1	942427	.	C	T	.	.	MAF_INRAE=22.152;MAF_USDA=12.5
NC_035087.1	942465	.	G	A	.	.	MAF_INRAE=2.5
NC_035087.1	942485	.	C	T	.	.	MAF_USDA=1.639
NC_035087.1	942491	.	A	G	.	.	MAF_INRAE=7.5
NC_035087.1	942495	.	G	T	.	.	MAF_INRAE=24.684
NC_035087.1	942505	.	C	A	.	.	MAF_USDA=3.279
NC_035087.1	942538	.	A	G	.	.	MAF_USDA=1.639
NC_035087.1	942553	.	T	C	.	.	MAF_INRAE=10.0
NC_035087.1	942575	.	T	C	.	.	MAF_USDA=11.765
NC_035087.1	942587	.	C	T	.	.	MAF_USDA=47.917
NC_035087.1	942588	.	C	G	.	.	MAF_INRAE=35.833;MAF_USDA=47.917
NC_035087.1	942638	.	C	T	.	.	MAF_INRAE=2.5
NC_035087.1	942665	.	C	T	.	.	MAF_USDA=2.459
NC_035087.1	942701	.	A	T	.	.	MAF_INRAE=2.5
NC_035087.1	942707	.	C	A	.	.	MAF_INRAE=2.5
NC_035087.1	942849	.	A	G	.	.	MAF_INRAE=39.167
NC_035087.1	942870	.	G	T	.	.	MAF_USDA=3.279
NC_035087.1	942874	.	G	T	.	.	MAF_INRAE=9.167
NC_035087.1	942876	.	A	T	.	.	MAF_INRAE=9.167
NC_035087.1	942880	.	C	T	.	.	MAF_INRAE=19.62
NC_035087.1	942884	.	G	A	.	.	MAF_INRAE=22.5
NC_035087.1	942920	.	G	A	.	.	MAF_USDA=1.639
NC_035087.1	942983	.	A	G	.	.	MAF_INRAE=2.5
NC_035087.1	943010	.	A	G	.	.	MAF_INRAE=2.5
NC_035087.1	943040	.	A	G	.	.	MAF_INRAE=1.667;MAF_USDA=7.377
NC_035087.1	943064	.	T	G	.	.	MAF_USDA=3.279
NC_035087.1	943074	.	G	A	.	.	MAF_INRAE=27.5;MAF_USDA=10.656
NC_035087.1	943121	.	G	A	.	.	MAF_INRAE=5.263
NC_035087.1	943128	.	A	G	.	.	MAF_INRAE=5.263
NC_035087.1	943189	.	C	T	.	.	MAF_INRAE=6.667
NC_035087.1	943191	.	G	T	.	.	MAF_INRAE=2.5
NC_035087.1	943213	.	G	T	.	.	MAF_INRAE=41.667
NC_035087.1	943223	.	G	A	.	.	MAF_USDA=1.639
NC_035087.1	943282	.	C	T	.	.	MAF_INRAE=5.0
NC_035087.1	943283	.	C	T	.	.	MAF_INRAE=5.0;MAF_USDA=4.918
NC_035087.1	943287	.	A	G	.	.	MAF_INRAE=5.0;MAF_USDA=5.738
NC_035087.1	943288	.	T	C	.	.	MAF_INRAE=5.0;MAF_USDA=5.738
NC_035087.1	943299	.	G	T	.	.	MAF_INRAE=5.0
NC_035087.1	943315	.	G	A	.	.	MAF_USDA=4.098
NC_035087.1	943334	.	G	A	.	.	MAF_USDA=4.167
NC_035087.1	943349	.	G	T	.	.	MAF_USDA=27.647
NC_035087.1	943363	.	C	T	.	.	MAF_INRAE=20.0
NC_035087.1	943404	.	G	T	.	.	MAF_INRAE=4.167
NC_035087.1	943433	.	A	G	.	.	MAF_INRAE=5.0
NC_035087.1	943443	.	G	T	.	.	MAF_USDA=2.459
NC_035087.1	943449	.	T	A	.	.	MAF_INRAE=3.333
NC_035087.1	943492	.	G	A	.	.	MAF_INRAE=2.532
NC_035087.1	943546	.	C	T	.	.	MAF_INRAE=21.519;MAF_USDA=4.706
NC_035087.1	943556	.	G	T	.	.	MAF_USDA=4.098
NC_035087.1	943574	.	G	A	.	.	MAF_USDA=2.459
NC_035087.1	943579	.	G	A	.	.	MAF_INRAE=20.886;MAF_USDA=10.656
NC_035087.1	943581	.	C	T	.	.	MAF_USDA=1.639
NC_035087.1	943583	.	C	A	.	.	MAF_INRAE=16.667
NC_035087.1	943633	.	G	A	.	.	MAF_USDA=2.941
NC_035087.1	943638	.	A	T	.	.	MAF_USDA=3.279
NC_035087.1	943663	.	A	C	.	.	MAF_INRAE=5.0;MAF_USDA=10.0
NC_035087.1	943729	.	A	T	.	.	MAF_USDA=3.279
NC_035087.1	943757	.	C	T	.	.	MAF_USDA=1.639
NC_035087.1	943878	.	T	G	.	.	MAF_USDA=4.918
NC_035087.1	943904	.	T	A	.	.	MAF_INRAE=5.0;MAF_USDA=13.529
NC_035087.1	943943	.	A	T	.	.	MAF_USDA=27.083
NC_035087.1	943998	.	A	C	.	.	MAF_USDA=5.738
NC_035087.1	944032	.	G	T	.	.	MAF_INRAE=1.667;MAF_USDA=2.459
NC_035087.1	944034	.	C	T	.	.	MAF_INRAE=1.667
NC_035087.1	944081	.	G	T	.	.	MAF_INRAE=5.0;MAF_USDA=14.286
NC_035087.1	944133	.	A	G	.	.	MAF_USDA=7.377
NC_035087.1	944149	.	T	A	.	.	MAF_USDA=4.167
NC_035087.1	944167	.	G	A	.	.	MAF_USDA=8.197
NC_035087.1	944179	.	G	A	.	.	MAF_USDA=27.083
NC_035087.1	944306	.	T	C	.	.	MAF_USDA=10.656
NC_035087.1	948724	.	C	T	.	.	MAF_USDA=2.083
NC_035087.1	948745	.	G	A	.	.	MAF_INRAE=5.263
NC_035087.1	949059	.	C	G	.	.	MAF_USDA=1.639
NC_035087.1	949119	.	C	T	.	.	MAF_USDA=4.167
NC_035087.1	949134	.	C	T	.	.	MAF_USDA=1.639
NC_035087.1	949152	.	C	A	.	.	MAF_USDA=4.918
NC_035087.1	949219	.	C	A	.	.	MAF_INRAE=24.051;MAF_USDA=10.0
NC_035087.1	949247	.	C	T	.	.	MAF_USDA=1.639
NC_035087.1	949358	.	T	G	.	.	MAF_INRAE=50.0;MAF_USDA=33.529
NC_035087.1	949364	.	C	T	.	.	MAF_INRAE=5.263
NC_035087.1	949396	.	G	T	.	.	MAF_USDA=1.639
NC_035087.1	949427	.	G	A	.	.	MAF_USDA=4.167
NC_035087.1	949439	.	C	G	.	.	MAF_USDA=1.639
NC_035087.1	949487	.	A	G	.	.	MAF_USDA=2.459
NC_035087.1	949492	.	G	A	.	.	MAF_USDA=1.639
NC_035087.1	949524	.	G	A	.	.	MAF_USDA=2.459
NC_035087.1	949556	.	C	T	.	.	MAF_USDA=4.918
NC_035087.1	949625	.	G	T	.	.	MAF_USDA=6.25
NC_035087.1	949639	.	C	A	.	.	MAF_USDA=3.279
NC_035087.1	949729	.	A	C	.	.	MAF_USDA=2.941
NC_035087.1	949730	.	T	G	.	.	MAF_USDA=4.118
NC_035087.1	949766	.	G	A	.	.	MAF_USDA=1.639
NC_035087.1	949778	.	G	A	.	.	MAF_INRAE=2.5;MAF_USDA=6.471
NC_035087.1	949788	.	G	A	.	.	MAF_INRAE=48.101;MAF_USDA=30.588
NC_035087.1	949803	.	T	G	.	.	MAF_INRAE=2.632;MAF_USDA=1.639
NC_035087.1	949809	.	C	T	.	.	MAF_INRAE=2.632
NC_035087.1	949813	.	C	T	.	.	MAF_USDA=4.167
NC_035087.1	949861	.	A	C	.	.	MAF_INRAE=5.833;MAF_USDA=13.529
NC_035087.1	949871	.	C	G	.	.	MAF_USDA=2.941
NC_035087.1	949878	.	C	T	.	.	MAF_INRAE=49.367;MAF_USDA=35.294
NC_035087.1	949889	.	G	A,C	.	.	MAF_INRAE=46.667;MAF_USDA=22.917
NC_035087.1	949890	.	C	T	.	.	MAF_USDA=22.917
NC_035087.1	949948	.	G	A	.	.	MAF_INRAE=2.632
NC_035087.1	949961	.	G	A	.	.	MAF_USDA=2.941
NC_035087.1	949973	.	C	A	.	.	MAF_INRAE=19.62
NC_035087.1	950013	.	G	A	.	.	MAF_INRAE=10.526;MAF_USDA=2.083
NC_035087.1	950021	.	T	C	.	.	MAF_USDA=1.639
NC_035087.1	950022	.	G	T	.	.	MAF_USDA=1.639
NC_035087.1	950033	.	A	G	.	.	MAF_INRAE=46.835;MAF_USDA=34.706
NC_035087.1	950054	.	C	T	.	.	MAF_USDA=2.941
NC_035087.1	950138	.	C	T	.	.	MAF_INRAE=22.152;MAF_USDA=11.475
NC_035087.1	950171	.	C	T	.	.	MAF_INRAE=5.263
NC_035087.1	950211	.	A	G	.	.	MAF_USDA=1.639
NC_035087.1	950234	.	T	G	.	.	MAF_USDA=1.639
NC_035087.1	950243	.	C	T	.	.	MAF_INRAE=48.734;MAF_USDA=34.706
NC_035087.1	950267	.	A	G	.	.	MAF_INRAE=48.734;MAF_USDA=32.941
NC_035087.1	950287	.	C	A	.	.	MAF_USDA=1.639
NC_035087.1	950299	.	C	A	.	.	MAF_USDA=2.459
NC_035087.1	950325	.	T	G	.	.	MAF_USDA=2.083
NC_035087.1	950339	.	T	C	.	.	MAF_USDA=16.471
NC_035087.1	950363	.	C	A	.	.	MAF_USDA=18.235
NC_035087.1	950367	.	G	A	.	.	MAF_INRAE=38.608;MAF_USDA=15.294
NC_035087.1	950377	.	C	G	.	.	MAF_USDA=18.235
NC_035087.1	950385	.	T	A	.	.	MAF_USDA=18.824
NC_035087.1	950389	.	T	C	.	.	MAF_USDA=2.976
NC_035087.1	950392	.	G	T	.	.	MAF_USDA=19.048
NC_035087.1	950408	.	C	T	.	.	MAF_USDA=3.279
NC_035087.1	950427	.	C	T	.	.	MAF_USDA=18.824
NC_035087.1	950437	.	G	A	.	.	MAF_USDA=18.824
NC_035087.1	950472	.	T	A	.	.	MAF_USDA=14.118
NC_035087.1	950476	.	A	C	.	.	MAF_USDA=14.706
NC_035087.1	950481	.	A	G	.	.	MAF_USDA=14.706
NC_035087.1	950487	.	G	A	.	.	MAF_USDA=12.941
NC_035087.1	950489	.	T	C	.	.	MAF_USDA=12.353
NC_035087.1	950491	.	G	A	.	.	MAF_USDA=37.5
NC_035087.1	950492	.	T	G	.	.	MAF_USDA=12.941
NC_035087.1	950506	.	A	T	.	.	MAF_USDA=18.824
NC_035087.1	950516	.	G	A	.	.	MAF_USDA=4.918
NC_035087.1	950523	.	G	A	.	.	MAF_USDA=8.197
NC_035087.1	950535	.	G	A	.	.	MAF_INRAE=5.263
NC_035087.1	950538	.	C	T	.	.	MAF_USDA=7.377
NC_035087.1	950574	.	C	A	.	.	MAF_USDA=1.639
NC_035087.1	950578	.	C	A	.	.	MAF_USDA=7.377
NC_035087.1	950583	.	C	G	.	.	MAF_USDA=7.377
NC_035087.1	950618	.	A	G	.	.	MAF_USDA=14.583
NC_035087.1	950619	.	A	C	.	.	MAF_USDA=10.417
NC_035087.1	950621	.	A	G	.	.	MAF_INRAE=42.105;MAF_USDA=37.5
NC_035087.1	950656	.	G	A	.	.	MAF_INRAE=36.842;MAF_USDA=25.0
NC_035087.1	950752	.	C	T	.	.	MAF_USDA=8.824
NC_035087.1	950812	.	G	T	.	.	MAF_USDA=1.639
NC_035087.1	950827	.	G	T	.	.	MAF_USDA=2.459
NC_035087.1	950831	.	C	T	.	.	MAF_USDA=1.639
NC_035087.1	950887	.	G	A	.	.	MAF_USDA=3.279
NC_035087.1	951008	.	T	C	.	.	MAF_INRAE=49.167;MAF_USDA=27.083
NC_035087.1	951101	.	C	T	.	.	MAF_USDA=1.639
NC_035087.1	951113	.	G	A	.	.	MAF_INRAE=47.468;MAF_USDA=31.176
NC_035087.1	951152	.	C	T	.	.	MAF_USDA=2.083
NC_035087.1	951196	.	G	A	.	.	MAF_INRAE=46.203;MAF_USDA=46.471
NC_035087.1	951263	.	A	G	.	.	MAF_INRAE=41.772;MAF_USDA=41.765
NC_035087.1	951309	.	T	A	.	.	MAF_INRAE=21.519;MAF_USDA=10.588
NC_035087.1	951447	.	G	A	.	.	MAF_INRAE=5.0;MAF_USDA=13.529
NC_035087.1	951450	.	C	G	.	.	MAF_USDA=2.459
NC_035087.1	951454	.	A	G	.	.	MAF_USDA=2.459
NC_035087.1	951506	.	G	T	.	.	MAF_INRAE=21.519
NC_035087.1	951518	.	G	A	.	.	MAF_INRAE=5.263
NC_035087.1	951523	.	T	C	.	.	MAF_INRAE=5.263
NC_035087.1	951602	.	C	A	.	.	MAF_USDA=8.197
NC_035087.1	951613	.	C	T	.	.	MAF_USDA=6.667
NC_035087.1	951617	.	G	T	.	.	MAF_USDA=12.5
NC_035087.1	951642	.	C	T	.	.	MAF_USDA=2.542
NC_035087.1	951684	.	G	T	.	.	MAF_USDA=4.167
NC_035087.1	951702	.	T	A	.	.	MAF_INRAE=26.667;MAF_USDA=31.25
NC_035087.1	951807	.	G	A	.	.	MAF_INRAE=21.519;MAF_USDA=11.475
NC_035087.1	951812	.	C	T	.	.	MAF_USDA=4.918
NC_035087.1	951816	.	T	G	.	.	MAF_USDA=6.557
NC_035087.1	951823	.	A	G	.	.	MAF_INRAE=3.333;MAF_USDA=17.857
NC_035087.1	951836	.	A	G	.	.	MAF_INRAE=48.101;MAF_USDA=48.824
NC_035087.1	951839	.	T	C	.	.	MAF_INRAE=45.833;MAF_USDA=48.235
NC_035087.1	951842	.	A	C	.	.	MAF_INRAE=45.833;MAF_USDA=48.235
NC_035087.1	951845	.	G	T	.	.	MAF_INRAE=45.833;MAF_USDA=48.824
NC_035087.1	951903	.	T	G	.	.	MAF_USDA=2.5
NC_035087.1	952111	.	G	T	.	.	MAF_USDA=12.5
NC_035087.1	952137	.	C	A	.	.	MAF_USDA=12.5
NC_035087.1	953739	.	G	T	.	.	MAF_USDA=6.25
NC_035087.1	953840	.	C	T	.	.	MAF_USDA=6.25
NC_035087.1	953906	.	A	T	.	.	MAF_INRAE=10.526;MAF_USDA=2.083
NC_035087.1	953911	.	G	A	.	.	MAF_USDA=4.167
NC_035087.1	953912	.	C	A	.	.	MAF_USDA=4.167
NC_035087.1	953922	.	G	A	.	.	MAF_USDA=27.083
NC_035087.1	953935	.	A	G	.	.	MAF_USDA=29.762
NC_035087.1	954665	.	C	A	.	.	MAF_INRAE=5.833;MAF_USDA=7.377
NC_035087.1	954851	.	C	G	.	.	MAF_USDA=8.333
NC_035087.1	954866	.	G	A	.	.	MAF_INRAE=5.0
NC_035087.1	954868	.	T	A	.	.	MAF_INRAE=5.0;MAF_USDA=8.333
NC_035087.1	954872	.	G	A	.	.	MAF_INRAE=27.215;MAF_USDA=24.706
NC_035087.1	954906	.	G	A	.	.	MAF_USDA=1.639
NC_035087.1	954941	.	G	A	.	.	MAF_INRAE=3.797;MAF_USDA=11.475
NC_035087.1	954952	.	G	T	.	.	MAF_INRAE=5.0;MAF_USDA=14.118
NC_035087.1	955012	.	G	A	.	.	MAF_INRAE=37.342;MAF_USDA=16.471
NC_035087.1	955016	.	C	T	.	.	MAF_INRAE=5.263
NC_035087.1	955019	.	A	G	.	.	MAF_INRAE=45.833;MAF_USDA=34.706
NC_035087.1	955021	.	A	C	.	.	MAF_INRAE=45.833;MAF_USDA=33.529
NC_035087.1	955026	.	G	A	.	.	MAF_USDA=3.279
NC_035087.1	955030	.	G	A	.	.	MAF_USDA=1.639
NC_035087.1	955033	.	C	T	.	.	MAF_INRAE=27.848;MAF_USDA=24.118
NC_035087.1	955060	.	T	A	.	.	MAF_INRAE=50.0;MAF_USDA=35.882
NC_035087.1	955067	.	C	A	.	.	MAF_INRAE=22.152;MAF_USDA=8.824
NC_035087.1	955112	.	C	G	.	.	MAF_USDA=5.0
NC_035087.1	955265	.	T	G	.	.	MAF_USDA=1.639
NC_035087.1	955295	.	C	T	.	.	MAF_USDA=1.639
NC_035087.1	955357	.	C	A	.	.	MAF_USDA=1.639
NC_035087.1	955358	.	C	T	.	.	MAF_USDA=27.083
NC_035087.1	955477	.	C	T	.	.	MAF_USDA=1.639
NC_035087.1	955538	.	A	T	.	.	MAF_USDA=1.639
NC_035087.1	955709	.	C	T	.	.	MAF_USDA=10.417
NC_035087.1	955716	.	C	A	.	.	MAF_USDA=6.25
NC_035087.1	955945	.	C	A	.	.	MAF_USDA=8.333
NC_035087.1	955954	.	G	A	.	.	MAF_USDA=12.295
NC_035087.1	956053	.	T	C	.	.	MAF_INRAE=11.667
NC_035087.1	956061	.	T	C	.	.	MAF_INRAE=4.167
NC_035087.1	956097	.	T	C	.	.	MAF_USDA=3.279
NC_035087.1	956116	.	A	T	.	.	MAF_INRAE=4.167;MAF_USDA=10.417
NC_035087.1	956119	.	C	T	.	.	MAF_USDA=4.098
NC_035087.1	956158	.	G	A	.	.	MAF_USDA=10.417
NC_035087.1	956185	.	G	A	.	.	MAF_INRAE=36.842;MAF_USDA=34.706
NC_035087.1	956197	.	C	G	.	.	MAF_INRAE=5.263
NC_035087.1	956229	.	A	C	.	.	MAF_USDA=4.098
NC_035087.1	956256	.	C	G	.	.	MAF_USDA=6.25
NC_035087.1	956257	.	A	G	.	.	MAF_USDA=6.25
NC_035087.1	957804	.	A	C	.	.	MAF_USDA=25.0
NC_035087.1	958082	.	G	A	.	.	MAF_INRAE=36.842
NC_035087.1	958161	.	G	A	.	.	MAF_INRAE=36.842
NC_035087.1	958183	.	T	A	.	.	MAF_INRAE=36.842
NC_035087.1	958976	.	G	C	.	.	MAF_INRAE=2.632
NC_035087.1	959028	.	T	A	.	.	MAF_USDA=1.639
NC_035087.1	959050	.	G	T	.	.	MAF_USDA=4.918
NC_035087.1	959069	.	C	T	.	.	MAF_USDA=2.459
NC_035087.1	959139	.	C	T	.	.	MAF_USDA=5.0
NC_035087.1	959313	.	T	C	.	.	MAF_USDA=7.738
NC_035087.1	959334	.	G	T	.	.	MAF_INRAE=5.263;MAF_USDA=9.836
NC_035087.1	959358	.	G	A	.	.	MAF_USDA=2.459
NC_035087.1	959372	.	T	A	.	.	MAF_USDA=2.459
NC_035087.1	959401	.	C	T	.	.	MAF_USDA=4.918
NC_035087.1	959533	.	G	A	.	.	MAF_INRAE=5.263
NC_035087.1	959581	.	G	A	.	.	MAF_INRAE=46.667;MAF_USDA=27.083
NC_035087.1	959606	.	A	T	.	.	MAF_INRAE=4.167;MAF_USDA=10.417
NC_035087.1	959647	.	A	C	.	.	MAF_INRAE=38.333;MAF_USDA=8.696
NC_035087.1	959661	.	G	A	.	.	MAF_INRAE=2.5;MAF_USDA=4.918
NC_035087.1	959778	.	G	A	.	.	MAF_USDA=9.524
NC_035087.1	959917	.	A	G	.	.	MAF_USDA=8.696
NC_035087.1	959918	.	GGTT	GGTG	.	.	MAF_USDA=8.696
NC_035087.1	961799	.	T	C	.	.	MAF_USDA=29.545
NC_035087.1	963623	.	C	T	.	.	MAF_USDA=7.143
NC_035087.1	963632	.	T	C	.	.	MAF_USDA=4.706
NC_035087.1	963633	.	A	T	.	.	MAF_USDA=25.294
NC_035087.1	963741	.	G	T	.	.	MAF_INRAE=5.263
NC_035087.1	963813	.	G	A	.	.	MAF_INRAE=9.494
NC_035087.1	963823	.	G	A	.	.	MAF_INRAE=1.667;MAF_USDA=1.639
NC_035087.1	964012	.	G	A	.	.	MAF_USDA=1.765
NC_035087.1	964026	.	C	G	.	.	MAF_USDA=1.639
NC_035087.1	964155	.	T	A	.	.	MAF_USDA=4.098
NC_035087.1	964195	.	A	T	.	.	MAF_USDA=10.417
NC_035087.1	964255	.	C	T	.	.	MAF_USDA=3.529
NC_035087.1	964291	.	G	T	.	.	MAF_INRAE=1.667;MAF_USDA=4.918
NC_035087.1	964298	.	G	T	.	.	MAF_USDA=1.639
NC_035087.1	964313	.	G	T	.	.	MAF_USDA=5.738
NC_035087.1	964478	.	G	A	.	.	MAF_INRAE=5.263;MAF_USDA=1.639
NC_035087.1	964483	.	G	A	.	.	MAF_INRAE=5.263;MAF_USDA=10.417
NC_035087.1	964489	.	C	T	.	.	MAF_INRAE=18.987;MAF_USDA=11.765
NC_035087.1	964501	.	A	G	.	.	MAF_INRAE=42.105;MAF_USDA=18.75
NC_035087.1	964519	.	C	G	.	.	MAF_INRAE=42.105;MAF_USDA=16.667
NC_035087.1	964529	.	T	A	.	.	MAF_INRAE=15.789;MAF_USDA=2.083
NC_035087.1	964530	.	T	C	.	.	MAF_USDA=28.916
NC_035087.1	964545	.	C	G	.	.	MAF_USDA=19.048
NC_035087.1	964555	.	G	C	.	.	MAF_INRAE=10.526
NC_035087.1	964581	.	T	C	.	.	MAF_USDA=36.31
NC_035087.1	964646	.	A	G	.	.	MAF_INRAE=1.667;MAF_USDA=5.738
NC_035087.1	964698	.	C	T	.	.	MAF_USDA=1.765
NC_035087.1	964712	.	T	C	.	.	MAF_INRAE=12.658;MAF_USDA=5.882
NC_035087.1	964777	.	C	T	.	.	MAF_USDA=1.639
NC_035087.1	964831	.	T	A	.	.	MAF_USDA=9.412
NC_035087.1	964849	.	T	C	.	.	MAF_USDA=30.588
NC_035087.1	964850	.	G	A	.	.	MAF_INRAE=22.785;MAF_USDA=31.176
NC_035087.1	964870	.	G	A	.	.	MAF_USDA=9.412
NC_035087.1	964889	.	G	A	.	.	MAF_USDA=4.098
NC_035087.1	965011	.	T	G	.	.	MAF_INRAE=13.333
NC_035087.1	965094	.	G	T	.	.	MAF_USDA=6.471
NC_035087.1	965144	.	G	A	.	.	MAF_USDA=4.918
NC_035087.1	965376	.	C	A	.	.	MAF_USDA=1.667
NC_035087.1	965435	.	A	C	.	.	MAF_USDA=6.548
NC_035087.1	965444	.	T	C	.	.	MAF_USDA=1.667
NC_035087.1	965528	.	A	C	.	.	MAF_USDA=5.882
NC_035087.1	965531	.	T	C	.	.	MAF_USDA=6.557
NC_035087.1	965533	.	T	G	.	.	MAF_USDA=1.639
NC_035087.1	965545	.	G	A	.	.	MAF_INRAE=11.392;MAF_USDA=14.583
NC_035087.1	965582	.	G	T	.	.	MAF_USDA=1.639
NC_035087.1	965658	.	G	A	.	.	MAF_INRAE=3.797;MAF_USDA=7.377
NC_035087.1	965670	.	T	A	.	.	MAF_INRAE=5.263
NC_035087.1	965737	.	T	C	.	.	MAF_USDA=8.824
NC_035087.1	965739	.	C	T	.	.	MAF_USDA=1.639
NC_035087.1	965768	.	A	G	.	.	MAF_USDA=10.0
NC_035087.1	965817	.	C	A	.	.	MAF_INRAE=5.263
NC_035087.1	965830	.	G	A	.	.	MAF_USDA=10.417
NC_035087.1	965846	.	T	G	.	.	MAF_USDA=7.143
NC_035087.1	965853	.	C	A	.	.	MAF_USDA=4.167
NC_035087.1	965888	.	A	C	.	.	MAF_INRAE=12.658;MAF_USDA=6.25
NC_035087.1	965897	.	G	A	.	.	MAF_USDA=3.333
NC_035087.1	965910	.	C	T	.	.	MAF_USDA=10.417
NC_035087.1	965921	.	G	A	.	.	MAF_USDA=6.667
NC_035087.1	965958	.	A	C	.	.	MAF_USDA=6.024
NC_035087.1	965965	.	G	T	.	.	MAF_USDA=1.667
NC_035087.1	965977	.	T	A	.	.	MAF_INRAE=13.291;MAF_USDA=11.31
NC_035087.1	965978	.	T	C	.	.	MAF_INRAE=1.667;MAF_USDA=20.238
NC_035087.1	965987	.	C	A	.	.	MAF_USDA=5.833
NC_035087.1	966041	.	C	A	.	.	MAF_USDA=1.667
NC_035087.1	966054	.	G	A	.	.	MAF_USDA=10.417
NC_035087.1	966086	.	C	T	.	.	MAF_USDA=10.417
NC_035087.1	966123	.	C	A	.	.	MAF_USDA=1.667
NC_035087.1	966154	.	G	A	.	.	MAF_INRAE=21.053;MAF_USDA=10.714
NC_035087.1	966160	.	C	A	.	.	MAF_INRAE=21.053;MAF_USDA=10.714
NC_035087.1	966173	.	A	G	.	.	MAF_USDA=10.417
NC_035087.1	966176	.	A	G	.	.	MAF_USDA=10.417
NC_035087.1	966187	.	C	A	.	.	MAF_USDA=4.167
NC_035087.1	966302	.	C	T	.	.	MAF_USDA=10.843
NC_035087.1	966844	.	T	C	.	.	MAF_USDA=27.083
NC_035087.1	967354	.	G	A	.	.	MAF_USDA=1.639
NC_035087.1	967366	.	C	T	.	.	MAF_USDA=6.557
NC_035087.1	967369	.	G	T	.	.	MAF_INRAE=10.526;MAF_USDA=11.475
NC_035087.1	967374	.	G	T	.	.	MAF_USDA=6.557
NC_035087.1	967384	.	G	T	.	.	MAF_USDA=2.459
NC_035087.1	967412	.	G	T	.	.	MAF_USDA=3.39
NC_035087.1	967429	.	G	C	.	.	MAF_USDA=6.557
NC_035087.1	967442	.	T	C	.	.	MAF_INRAE=13.333;MAF_USDA=7.059
NC_035087.1	967450	.	T	G	.	.	MAF_USDA=10.417
NC_035087.1	967459	.	A	G	.	.	MAF_INRAE=12.5
NC_035087.1	967475	.	A	T	.	.	MAF_INRAE=43.671;MAF_USDA=41.765
NC_035087.1	967476	.	A	G	.	.	MAF_INRAE=44.167;MAF_USDA=41.765
NC_035087.1	967488	.	G	C	.	.	MAF_INRAE=2.5;MAF_USDA=11.765
NC_035087.1	967501	.	A	G	.	.	MAF_USDA=1.639
NC_035087.1	967525	.	C	G	.	.	MAF_USDA=4.167
NC_035087.1	967540	.	G	A	.	.	MAF_USDA=8.333
NC_035087.1	967549	.	A	C	.	.	MAF_USDA=4.167
NC_035087.1	967552	.	C	T	.	.	MAF_INRAE=5.263
NC_035087.1	967585	.	T	G	.	.	MAF_INRAE=14.167;MAF_USDA=4.118
NC_035087.1	967674	.	C	A	.	.	MAF_INRAE=14.167;MAF_USDA=7.059
NC_035087.1	967684	.	A	C	.	.	MAF_INRAE=18.333;MAF_USDA=18.75
NC_035087.1	967705	.	G	A	.	.	MAF_USDA=2.459
NC_035087.1	967786	.	T	C	.	.	MAF_USDA=1.639
NC_035087.1	967787	.	G	C	.	.	MAF_INRAE=5.696;MAF_USDA=12.941
NC_035087.1	967836	.	G	A	.	.	MAF_INRAE=12.5;MAF_USDA=16.667
NC_035087.1	967863	.	T	G	.	.	MAF_INRAE=15.823;MAF_USDA=13.415
NC_035087.1	967877	.	T	A	.	.	MAF_INRAE=5.696;MAF_USDA=13.415
NC_035087.1	967879	.	T	A	.	.	MAF_USDA=10.417
NC_035087.1	967922	.	A	C	.	.	MAF_USDA=3.012
NC_035087.1	967938	.	G	A	.	.	MAF_USDA=2.542
NC_035087.1	967975	.	T	C	.	.	MAF_USDA=12.5
NC_035087.1	968019	.	C	G	.	.	MAF_INRAE=5.063;MAF_USDA=4.167
NC_035087.1	968081	.	T	C	.	.	MAF_USDA=1.695
NC_035087.1	968087	.	C	T	.	.	MAF_USDA=2.083
NC_035087.1	968094	.	G	A	.	.	MAF_INRAE=18.354;MAF_USDA=15.663
NC_035087.1	968105	.	C	T	.	.	MAF_INRAE=18.354;MAF_USDA=13.855
NC_035087.1	968119	.	G	T	.	.	MAF_INRAE=2.5;MAF_USDA=16.867
NC_035087.1	968144	.	C	A	.	.	MAF_INRAE=4.43;MAF_USDA=15.244
NC_035087.1	968162	.	C	A	.	.	MAF_INRAE=5.063;MAF_USDA=2.439
NC_035087.1	968170	.	A	C	.	.	MAF_INRAE=1.667
NC_035087.1	968173	.	A	T	.	.	MAF_INRAE=18.354
NC_035087.1	968190	.	A	T	.	.	MAF_INRAE=13.333
NC_035087.1	968231	.	T	A,G	.	.	MAF_INRAE=3.333;MAF_USDA=12.5
NC_035087.1	968368	.	C	A	.	.	MAF_USDA=10.976
NC_035087.1	968505	.	G	A	.	.	MAF_USDA=7.229
NC_035087.1	968558	.	C	T	.	.	MAF_INRAE=9.494;MAF_USDA=1.639
NC_035087.1	968572	.	T	A	.	.	MAF_USDA=2.083
NC_035087.1	968583	.	C	T	.	.	MAF_INRAE=18.354;MAF_USDA=14.706
NC_035087.1	968633	.	G	A	.	.	MAF_USDA=12.353
NC_035087.1	968637	.	G	T	.	.	MAF_INRAE=27.848;MAF_USDA=13.529
NC_035087.1	968675	.	G	T	.	.	MAF_INRAE=26.316
NC_035087.1	968798	.	A	G	.	.	MAF_USDA=1.639
NC_035087.1	968809	.	C	T	.	.	MAF_USDA=10.417
NC_035087.1	968819	.	T	G	.	.	MAF_USDA=2.459
NC_035087.1	968860	.	C	A	.	.	MAF_USDA=2.083
NC_035087.1	968879	.	C	G	.	.	MAF_USDA=31.176
NC_035087.1	968957	.	A	C	.	.	MAF_INRAE=5.263
NC_035087.1	969132	.	C	A	.	.	MAF_USDA=18.75
NC_035087.1	969161	.	T	A	.	.	MAF_USDA=4.167
NC_035087.1	969175	.	T	C	.	.	MAF_USDA=16.667
NC_035087.1	969190	.	G	A	.	.	MAF_USDA=17.262
NC_035087.1	969251	.	C	A	.	.	MAF_USDA=11.446
NC_035087.1	969271	.	C	T	.	.	MAF_USDA=1.639
NC_035087.1	969274	.	C	A	.	.	MAF_USDA=8.197
NC_035087.1	969286	.	A	C	.	.	MAF_USDA=2.083
NC_035087.1	969396	.	C	A	.	.	MAF_USDA=1.639
NC_035087.1	969397	.	G	A	.	.	MAF_USDA=1.639
NC_035087.1	969412	.	T	G	.	.	MAF_INRAE=5.263;MAF_USDA=18.235
NC_035087.1	969418	.	T	C	.	.	MAF_USDA=4.167
NC_035087.1	969431	.	G	A	.	.	MAF_INRAE=5.263;MAF_USDA=3.529
NC_035087.1	969434	.	T	C	.	.	MAF_USDA=3.279
NC_035087.1	969458	.	G	A	.	.	MAF_USDA=1.639
NC_035087.1	969468	.	G	C	.	.	MAF_USDA=1.639
NC_035087.1	969567	.	G	A	.	.	MAF_USDA=1.639
NC_035087.1	969568	.	T	A	.	.	MAF_USDA=1.639
NC_035087.1	969635	.	G	A	.	.	MAF_USDA=4.098
NC_035087.1	969637	.	C	T	.	.	MAF_USDA=4.118
NC_035087.1	969654	.	T	G	.	.	MAF_USDA=2.459
NC_035087.1	969667	.	G	T	.	.	MAF_USDA=1.176
NC_035087.1	969757	.	C	A	.	.	MAF_INRAE=18.354;MAF_USDA=12.353
NC_035087.1	969773	.	A	G	.	.	MAF_INRAE=18.354;MAF_USDA=12.353
NC_035087.1	969829	.	A	G	.	.	MAF_INRAE=11.667;MAF_USDA=5.294
NC_035087.1	969832	.	C	T	.	.	MAF_USDA=4.167
NC_035087.1	969879	.	T	C	.	.	MAF_USDA=10.417
NC_035087.1	969963	.	G	A	.	.	MAF_USDA=27.083
NC_035087.1	970032	.	G	T	.	.	MAF_INRAE=3.797;MAF_USDA=12.295
NC_035087.1	970044	.	C	A	.	.	MAF_INRAE=20.253
NC_035087.1	970073	.	C	G	.	.	MAF_INRAE=1.667
NC_035087.1	970086	.	G	A	.	.	MAF_INRAE=2.5
NC_035087.1	970096	.	T	A	.	.	MAF_INRAE=2.5
NC_035087.1	970108	.	A	C	.	.	MAF_INRAE=2.5
NC_035087.1	970112	.	C	T	.	.	MAF_INRAE=2.5
NC_035087.1	970147	.	C	A	.	.	MAF_USDA=10.417
NC_035087.1	970268	.	A	G	.	.	MAF_INRAE=6.329;MAF_USDA=17.059
NC_035087.1	970347	.	G	A	.	.	MAF_INRAE=1.667;MAF_USDA=1.639
NC_035087.1	970348	.	C	A	.	.	MAF_INRAE=1.667;MAF_USDA=1.639
NC_035087.1	970354	.	A	C	.	.	MAF_USDA=1.639
NC_035087.1	970388	.	A	G	.	.	MAF_INRAE=46.203;MAF_USDA=21.311
NC_035087.1	970396	.	C	T	.	.	MAF_USDA=1.639
NC_035087.1	970411	.	C	T	.	.	MAF_USDA=1.639
NC_035087.1	970445	.	G	C	.	.	MAF_USDA=4.918
NC_035087.1	970447	.	T	C	.	.	MAF_USDA=3.279
NC_035087.1	970458	.	G	A	.	.	MAF_USDA=4.098
NC_035087.1	970472	.	A	C	.	.	MAF_USDA=1.639
NC_035087.1	970502	.	T	C	.	.	MAF_INRAE=34.81
NC_035087.1	970518	.	A	G	.	.	MAF_USDA=10.656
NC_035087.1	970532	.	A	C	.	.	MAF_USDA=4.918
NC_035087.1	970533	.	G	A	.	.	MAF_USDA=4.918
NC_035087.1	970534	.	G	A	.	.	MAF_USDA=9.016
NC_035087.1	970546	.	C	A	.	.	MAF_INRAE=13.333
NC_035087.1	970549	.	G	A	.	.	MAF_USDA=5.738
NC_035087.1	970601	.	C	T	.	.	MAF_INRAE=2.5;MAF_USDA=12.941
NC_035087.1	970730	.	C	G	.	.	MAF_USDA=23.529
NC_035087.1	970737	.	C	A	.	.	MAF_USDA=45.833
NC_035087.1	970738	.	G	T	.	.	MAF_USDA=10.417
NC_035087.1	970745	.	G	A	.	.	MAF_USDA=1.639
NC_035087.1	970750	.	T	G	.	.	MAF_USDA=17.059
NC_035087.1	970752	.	C	A	.	.	MAF_USDA=3.529
NC_035087.1	970755	.	T	C	.	.	MAF_USDA=27.083
NC_035087.1	970767	.	A	G	.	.	MAF_USDA=22.917
NC_035087.1	970981	.	T	A	.	.	MAF_USDA=1.639
NC_035087.1	970995	.	C	T	.	.	MAF_USDA=10.0
NC_035087.1	971006	.	T	C	.	.	MAF_USDA=18.235
NC_035087.1	971007	.	G	A	.	.	MAF_USDA=31.25
NC_035087.1	971016	.	T	C	.	.	MAF_USDA=2.459
NC_035087.1	971025	.	T	C	.	.	MAF_USDA=25.0
NC_035087.1	971035	.	A	G	.	.	MAF_USDA=4.098
NC_035087.1	971037	.	A	T	.	.	MAF_USDA=8.824
NC_035087.1	971041	.	T	G	.	.	MAF_USDA=4.098
NC_035087.1	971065	.	A	G	.	.	MAF_USDA=3.279
NC_035087.1	971085	.	T	C	.	.	MAF_USDA=25.0
NC_035087.1	971097	.	A	T	.	.	MAF_USDA=29.167
NC_035087.1	971106	.	T	C	.	.	MAF_USDA=35.417
NC_035087.1	971112	.	C	T	.	.	MAF_USDA=1.667
NC_035087.1	971115	.	C	T	.	.	MAF_USDA=22.917
NC_035087.1	971142	.	C	G	.	.	MAF_INRAE=5.063;MAF_USDA=1.765
NC_035087.1	971145	.	C	T	.	.	MAF_INRAE=3.333
NC_035087.1	971149	.	G	A	.	.	MAF_INRAE=3.333
NC_035087.1	971152	.	A	G	.	.	MAF_USDA=4.918
NC_035087.1	971166	.	C	T	.	.	MAF_INRAE=3.333
NC_035087.1	971175	.	C	T	.	.	MAF_INRAE=3.333
NC_035087.1	971178	.	C	T	.	.	MAF_INRAE=3.333
NC_035087.1	971179	.	G	A	.	.	MAF_INRAE=5.833;MAF_USDA=7.647
NC_035087.1	971180	.	G	A	.	.	MAF_USDA=4.118
NC_035087.1	971186	.	G	C	.	.	MAF_INRAE=4.167;MAF_USDA=6.471
NC_035087.1	971187	.	A	T	.	.	MAF_INRAE=2.5;MAF_USDA=6.471
NC_035087.1	971189	.	G	C	.	.	MAF_INRAE=5.263
NC_035087.1	971196	.	C	A	.	.	MAF_USDA=6.471
NC_035087.1	971197	.	T	A	.	.	MAF_INRAE=2.5;MAF_USDA=6.471
NC_035087.1	971212	.	G	A	.	.	MAF_USDA=45.833
NC_035087.1	971273	.	C	A	.	.	MAF_USDA=4.098
NC_035087.1	971298	.	C	T	.	.	MAF_USDA=3.279
NC_035087.1	971409	.	G	A	.	.	MAF_INRAE=31.579;MAF_USDA=18.235
NC_035087.1	971465	.	G	T	.	.	MAF_USDA=1.176
NC_035087.1	971485	.	A	C	.	.	MAF_INRAE=31.579;MAF_USDA=18.235
NC_035087.1	971513	.	C	A	.	.	MAF_USDA=4.118
NC_035087.1	971559	.	C	A	.	.	MAF_USDA=2.083
NC_035087.1	971561	.	G	T	.	.	MAF_USDA=2.083
NC_035087.1	971563	.	T	C	.	.	MAF_INRAE=26.316;MAF_USDA=19.048
NC_035087.1	971739	.	C	T	.	.	MAF_USDA=16.667
NC_035087.1	971749	.	C	A	.	.	MAF_USDA=16.667
NC_035087.1	971851	.	CA	CC	.	.	MAF_USDA=31.25
NC_035087.1	973607	.	A	T	.	.	MAF_USDA=2.459
NC_035087.1	973653	.	C	T	.	.	MAF_USDA=1.639
NC_035087.1	973750	.	G	A	.	.	MAF_USDA=2.459
NC_035087.1	973786	.	C	A	.	.	MAF_INRAE=1.667
NC_035087.1	973788	.	C	T	.	.	MAF_INRAE=13.333
NC_035087.1	973814	.	A	T	.	.	MAF_USDA=4.098
NC_035087.1	973827	.	C	T	.	.	MAF_INRAE=13.333;MAF_USDA=1.639
NC_035087.1	973836	.	G	A	.	.	MAF_INRAE=34.177;MAF_USDA=18.452
NC_035087.1	973856	.	T	C	.	.	MAF_INRAE=13.333;MAF_USDA=1.639
NC_035087.1	973857	.	G	T	.	.	MAF_INRAE=10.526
NC_035087.1	973908	.	A	C	.	.	MAF_INRAE=44.937;MAF_USDA=22.353
NC_035087.1	973909	.	T	A	.	.	MAF_INRAE=49.167;MAF_USDA=22.353
NC_035087.1	973981	.	C	T	.	.	MAF_INRAE=50.0;MAF_USDA=23.529
NC_035087.1	974009	.	C	A	.	.	MAF_INRAE=1.667;MAF_USDA=1.639
NC_035087.1	974053	.	G	A	.	.	MAF_INRAE=11.667;MAF_USDA=10.417
NC_035087.1	974089	.	T	C	.	.	MAF_USDA=10.417
NC_035087.1	974092	.	T	G	.	.	MAF_INRAE=9.167
NC_035087.1	974094	.	T	C	.	.	MAF_INRAE=13.333
NC_035087.1	974132	.	T	G	.	.	MAF_INRAE=5.833
NC_035087.1	974182	.	G	T	.	.	MAF_USDA=1.639
NC_035087.1	974188	.	T	G	.	.	MAF_USDA=1.639
NC_035087.1	974212	.	T	G	.	.	MAF_USDA=8.333
NC_035087.1	974215	.	G	A	.	.	MAF_USDA=14.583
NC_035087.1	980995	.	G	A	.	.	MAF_USDA=9.016
NC_035087.1	981040	.	T	A	.	.	MAF_USDA=31.25
NC_035087.1	981087	.	G	A	.	.	MAF_USDA=22.917
NC_035087.1	981124	.	G	A	.	.	MAF_USDA=25.0
NC_035087.1	981141	.	A	G	.	.	MAF_USDA=20.833
NC_035087.1	981175	.	C	T	.	.	MAF_USDA=43.75
NC_035087.1	981185	.	T	A	.	.	MAF_USDA=14.583
NC_035087.1	981186	.	A	G	.	.	MAF_USDA=14.583
NC_035087.1	981206	.	T	C	.	.	MAF_USDA=4.098
NC_035087.1	981210	.	C	T	.	.	MAF_USDA=1.639
NC_035087.1	981215	.	T	C	.	.	MAF_INRAE=5.263;MAF_USDA=7.377
NC_035087.1	981224	.	G	A	.	.	MAF_INRAE=10.526
NC_035087.1	981230	.	G	T	.	.	MAF_USDA=11.176
NC_035087.1	981293	.	C	T	.	.	MAF_USDA=17.391
NC_035087.1	981315	.	C	T	.	.	MAF_USDA=1.639
NC_035087.1	981325	.	C	A	.	.	MAF_USDA=1.639
NC_035087.1	981334	.	A	T	.	.	MAF_USDA=10.417
NC_035087.1	981348	.	G	A	.	.	MAF_USDA=29.167
NC_035087.1	981356	.	A	T	.	.	MAF_USDA=1.639
NC_035087.1	981359	.	A	C	.	.	MAF_INRAE=15.789;MAF_USDA=12.353
NC_035087.1	981428	.	T	A	.	.	MAF_USDA=10.417
NC_035087.1	981429	.	A	T	.	.	MAF_USDA=8.235
NC_035087.1	981571	.	C	A	.	.	MAF_USDA=32.609
NC_035087.1	981602	.	C	G	.	.	MAF_USDA=31.25
NC_035087.1	981801	.	T	C	.	.	MAF_USDA=7.059
NC_035087.1	981815	.	A	G	.	.	MAF_USDA=35.417
NC_035087.1	981868	.	C	A	.	.	MAF_USDA=1.639
NC_035087.1	981876	.	A	G	.	.	MAF_INRAE=5.263;MAF_USDA=6.557
NC_035087.1	981883	.	C	A	.	.	MAF_USDA=29.412
NC_035087.1	981911	.	G	T	.	.	MAF_USDA=27.083
NC_035087.1	981935	.	C	T	.	.	MAF_USDA=4.918
NC_035087.1	981962	.	C	T	.	.	MAF_USDA=27.083
NC_035087.1	983387	.	C	T	.	.	MAF_INRAE=5.263;MAF_USDA=4.118
NC_035087.1	983475	.	A	T	.	.	MAF_USDA=3.279
NC_035087.1	983513	.	A	C	.	.	MAF_USDA=10.588
NC_035087.1	983557	.	A	G	.	.	MAF_USDA=12.295
NC_035087.1	983578	.	T	G	.	.	MAF_USDA=4.098
NC_035087.1	983591	.	C	A	.	.	MAF_USDA=16.471
NC_035087.1	983645	.	C	T	.	.	MAF_USDA=13.529
NC_035087.1	983654	.	T	C	.	.	MAF_USDA=4.706
NC_035087.1	983660	.	C	T	.	.	MAF_USDA=27.083
NC_035087.1	983672	.	A	T	.	.	MAF_USDA=5.952
NC_035087.1	983693	.	T	A	.	.	MAF_USDA=5.357
NC_035087.1	983718	.	G	A	.	.	MAF_USDA=21.429
NC_035087.1	983734	.	G	A	.	.	MAF_USDA=27.083
NC_035087.1	983779	.	G	A	.	.	MAF_USDA=6.548
NC_035087.1	983794	.	C	T	.	.	MAF_USDA=25.0
NC_035087.1	983811	.	T	C	.	.	MAF_USDA=1.667
NC_035087.1	983817	.	T	G	.	.	MAF_USDA=2.5
NC_035087.1	983824	.	T	C	.	.	MAF_USDA=25.0
NC_035087.1	983848	.	C	A	.	.	MAF_USDA=5.0
NC_035087.1	983850	.	T	C	.	.	MAF_USDA=1.667
NC_035087.1	983853	.	C	T	.	.	MAF_USDA=29.167
NC_035087.1	983881	.	T	G	.	.	MAF_USDA=2.459
NC_035087.1	983936	.	A	T	.	.	MAF_USDA=2.5
NC_035087.1	983962	.	T	C	.	.	MAF_USDA=3.333
NC_035087.1	983965	.	G	A	.	.	MAF_USDA=3.333
NC_035087.1	983966	.	A	G	.	.	MAF_USDA=3.333
NC_035087.1	983982	.	A	T	.	.	MAF_USDA=7.5
NC_035087.1	983985	.	A	T	.	.	MAF_USDA=16.667
NC_035087.1	984032	.	T	C	.	.	MAF_USDA=8.333
NC_035087.1	984033	.	A	T	.	.	MAF_USDA=5.0
NC_035087.1	984039	.	C	G	.	.	MAF_USDA=5.0
NC_035087.1	984041	.	G	A	.	.	MAF_USDA=1.667
NC_035087.1	984061	.	G	T	.	.	MAF_USDA=2.083
NC_035087.1	984064	.	C	T	.	.	MAF_USDA=1.667
NC_035087.1	984085	.	G	T	.	.	MAF_INRAE=1.667;MAF_USDA=6.25
NC_035087.1	984109	.	C	T	.	.	MAF_USDA=2.083
NC_035087.1	984131	.	G	C	.	.	MAF_USDA=1.639
NC_035087.1	984142	.	C	A	.	.	MAF_INRAE=6.667
NC_035087.1	984217	.	A	C	.	.	MAF_USDA=8.235
NC_035087.1	984273	.	C	A	.	.	MAF_USDA=9.016
NC_035087.1	984294	.	T	A	.	.	MAF_USDA=12.353
NC_035087.1	984307	.	G	T	.	.	MAF_USDA=14.706
NC_035087.1	984399	.	C	T	.	.	MAF_USDA=4.098
NC_035087.1	984406	.	C	T	.	.	MAF_USDA=2.083
NC_035087.1	984477	.	T	G	.	.	MAF_USDA=10.417
NC_035087.1	984478	.	G	A	.	.	MAF_INRAE=36.842;MAF_USDA=44.706
NC_035087.1	984512	.	A	T	.	.	MAF_INRAE=5.263
NC_035087.1	984555	.	T	C	.	.	MAF_INRAE=18.354;MAF_USDA=8.197
NC_035087.1	984575	.	A	T	.	.	MAF_INRAE=18.354;MAF_USDA=8.197
NC_035087.1	984592	.	T	G	.	.	MAF_USDA=2.941
NC_035087.1	984610	.	G	T	.	.	MAF_INRAE=18.354;MAF_USDA=12.353
NC_035087.1	984621	.	G	T	.	.	MAF_INRAE=3.797;MAF_USDA=4.098
NC_035087.1	984685	.	T	C	.	.	MAF_INRAE=6.329;MAF_USDA=14.583
NC_035087.1	984705	.	T	C	.	.	MAF_INRAE=13.333
NC_035087.1	984763	.	G	A	.	.	MAF_INRAE=2.5;MAF_USDA=13.529
NC_035087.1	984785	.	C	T	.	.	MAF_INRAE=2.5;MAF_USDA=13.529
NC_035087.1	984796	.	G	A	.	.	MAF_INRAE=5.063;MAF_USDA=9.016
NC_035087.1	984808	.	A	G	.	.	MAF_USDA=8.824
NC_035087.1	984829	.	T	C	.	.	MAF_USDA=4.918
NC_035087.1	984837	.	T	A	.	.	MAF_INRAE=14.557;MAF_USDA=11.475
NC_035087.1	984932	.	T	G	.	.	MAF_INRAE=5.0
NC_035087.1	984948	.	G	T	.	.	MAF_INRAE=1.667
NC_035087.1	985018	.	C	A	.	.	MAF_USDA=10.417
NC_035087.1	985020	.	G	A	.	.	MAF_USDA=10.417
NC_035087.1	985107	.	T	A	.	.	MAF_USDA=1.667
NC_035087.1	985116	.	T	G	.	.	MAF_USDA=22.917
NC_035087.1	985295	.	A	C	.	.	MAF_USDA=41.304
NC_035087.1	986582	.	G	T	.	.	MAF_USDA=5.0
NC_035087.1	986650	.	G	T	.	.	MAF_USDA=47.5
NC_035087.1	986694	.	A	T	.	.	MAF_USDA=15.663
NC_035087.1	986720	.	A	C	.	.	MAF_USDA=2.083
NC_035087.1	986723	.	T	G	.	.	MAF_INRAE=28.481;MAF_USDA=26.471
NC_035087.1	986725	.	G	A	.	.	MAF_INRAE=8.861;MAF_USDA=4.118
NC_035087.1	986728	.	A	T	.	.	MAF_INRAE=5.263
NC_035087.1	986771	.	A	G	.	.	MAF_INRAE=5.263;MAF_USDA=2.353
NC_035087.1	986821	.	G	T	.	.	MAF_USDA=4.098
NC_035087.1	986842	.	G	A	.	.	MAF_USDA=10.417
NC_035087.1	986974	.	A	T	.	.	MAF_INRAE=13.333
NC_035087.1	987020	.	C	T	.	.	MAF_INRAE=3.797;MAF_USDA=2.459
NC_035087.1	987023	.	T	G	.	.	MAF_INRAE=11.392;MAF_USDA=20.588
NC_035087.1	987026	.	C	T	.	.	MAF_INRAE=15.0;MAF_USDA=22.353
NC_035087.1	987088	.	G	A	.	.	MAF_USDA=35.882
NC_035087.1	987093	.	T	C	.	.	MAF_USDA=2.459
NC_035087.1	987154	.	C	A	.	.	MAF_USDA=4.167
NC_035087.1	987178	.	A	T	.	.	MAF_USDA=2.353
NC_035087.1	987228	.	G	C	.	.	MAF_INRAE=5.263
NC_035087.1	987238	.	G	C	.	.	MAF_INRAE=1.667
NC_035087.1	987316	.	T	C	.	.	MAF_USDA=2.083
NC_035087.1	987355	.	A	T	.	.	MAF_USDA=17.059
NC_035087.1	987362	.	A	G	.	.	MAF_INRAE=4.43;MAF_USDA=5.294
NC_035087.1	987368	.	C	G	.	.	MAF_USDA=1.639
NC_035087.1	987434	.	A	G	.	.	MAF_USDA=23.529
NC_035087.1	987442	.	G	T	.	.	MAF_USDA=19.412
NC_035087.1	987486	.	C	T	.	.	MAF_USDA=6.557
NC_035087.1	987493	.	T	A	.	.	MAF_USDA=48.824
NC_035087.1	987541	.	A	G	.	.	MAF_USDA=2.083
NC_035087.1	987546	.	T	G	.	.	MAF_USDA=2.083
NC_035087.1	987551	.	A	G	.	.	MAF_USDA=2.083
NC_035087.1	987553	.	T	G	.	.	MAF_USDA=27.083
NC_035087.1	988552	.	A	G	.	.	MAF_USDA=10.417
NC_035087.1	988566	.	T	C	.	.	MAF_USDA=4.167
NC_035087.1	988994	.	C	T	.	.	MAF_USDA=35.417
NC_035087.1	989046	.	T	A	.	.	MAF_USDA=27.083
NC_035087.1	990125	.	C	G	.	.	MAF_USDA=10.417
NC_035087.1	990139	.	G	A	.	.	MAF_USDA=5.882
NC_035087.1	990171	.	T	A	.	.	MAF_USDA=2.941
NC_035087.1	990180	.	A	T	.	.	MAF_USDA=3.529
NC_035087.1	990182	.	G	C	.	.	MAF_USDA=4.167
NC_035087.1	990196	.	A	G	.	.	MAF_USDA=7.059
NC_035087.1	990203	.	G	A	.	.	MAF_USDA=8.235
NC_035087.1	990221	.	G	A	.	.	MAF_USDA=7.143
NC_035087.1	990233	.	C	A	.	.	MAF_USDA=1.786
NC_035087.1	990263	.	C	A	.	.	MAF_INRAE=14.557;MAF_USDA=16.471
NC_035087.1	990267	.	C	A	.	.	MAF_INRAE=12.5;MAF_USDA=7.059
NC_035087.1	990278	.	A	T	.	.	MAF_INRAE=23.418;MAF_USDA=18.235
NC_035087.1	990281	.	G	C	.	.	MAF_INRAE=27.5;MAF_USDA=17.647
NC_035087.1	990298	.	A	T	.	.	MAF_INRAE=24.684;MAF_USDA=4.706
NC_035087.1	990300	.	C	G	.	.	MAF_INRAE=14.557;MAF_USDA=4.167
NC_035087.1	990336	.	G	T	.	.	MAF_USDA=7.647
NC_035087.1	990356	.	G	T	.	.	MAF_USDA=1.639
NC_035087.1	990370	.	T	A	.	.	MAF_INRAE=5.696
NC_035087.1	990385	.	C	T	.	.	MAF_USDA=2.353
NC_035087.1	990389	.	A	G	.	.	MAF_USDA=10.0
NC_035087.1	990459	.	T	A	.	.	MAF_USDA=1.639
NC_035087.1	990487	.	G	A	.	.	MAF_USDA=2.353
NC_035087.1	990517	.	T	C	.	.	MAF_USDA=1.639
NC_035087.1	990532	.	A	G	.	.	MAF_USDA=1.639
NC_035087.1	990535	.	A	G	.	.	MAF_USDA=4.098
NC_035087.1	990536	.	G	T	.	.	MAF_USDA=1.639
NC_035087.1	990539	.	C	A	.	.	MAF_INRAE=3.333;MAF_USDA=25.294
NC_035087.1	990541	.	T	C	.	.	MAF_USDA=2.459
NC_035087.1	990560	.	T	G	.	.	MAF_USDA=11.667
NC_035087.1	990565	.	C	T	.	.	MAF_USDA=8.333
NC_035087.1	990607	.	A	G	.	.	MAF_USDA=9.836
NC_035087.1	990637	.	T	C	.	.	MAF_USDA=5.738
NC_035087.1	990638	.	G	A	.	.	MAF_INRAE=5.063;MAF_USDA=4.167
NC_035087.1	990654	.	C	A	.	.	MAF_USDA=1.639
NC_035087.1	990683	.	A	C	.	.	MAF_USDA=31.25
NC_035087.1	990707	.	A	C	.	.	MAF_USDA=33.333
NC_035087.1	990727	.	G	A	.	.	MAF_USDA=4.167
NC_035087.1	990747	.	T	G	.	.	MAF_USDA=3.279
NC_035087.1	990749	.	A	G	.	.	MAF_USDA=2.353
NC_035087.1	990751	.	G	A	.	.	MAF_USDA=4.098
NC_035087.1	990752	.	G	T	.	.	MAF_USDA=2.459
NC_035087.1	990755	.	A	C	.	.	MAF_USDA=35.417
NC_035087.1	990757	.	T	C	.	.	MAF_USDA=1.639
NC_035087.1	990771	.	G	T	.	.	MAF_USDA=7.377
NC_035087.1	990779	.	A	C	.	.	MAF_USDA=35.417
NC_035087.1	990789	.	G	A	.	.	MAF_USDA=5.294
NC_035087.1	990831	.	A	G	.	.	MAF_INRAE=10.526;MAF_USDA=10.656
NC_035087.1	990853	.	G	T	.	.	MAF_USDA=2.353
NC_035087.1	990864	.	C	T	.	.	MAF_USDA=2.459
NC_035087.1	990908	.	C	T	.	.	MAF_USDA=2.353
NC_035087.1	990924	.	C	A	.	.	MAF_INRAE=1.667;MAF_USDA=1.639
NC_035087.1	990962	.	T	C	.	.	MAF_USDA=1.639
NC_035087.1	991070	.	T	G	.	.	MAF_USDA=1.765
NC_035087.1	991174	.	T	C	.	.	MAF_USDA=8.333
NC_035087.1	991527	.	T	G	.	.	MAF_USDA=37.5
NC_035087.1	991837	.	A	T	.	.	MAF_USDA=4.918
NC_035087.1	991840	.	C	T	.	.	MAF_USDA=2.353
NC_035087.1	991948	.	C	G	.	.	MAF_USDA=1.639
NC_035087.1	992089	.	G	A	.	.	MAF_USDA=11.765
NC_035087.1	992233	.	A	T	.	.	MAF_INRAE=24.051;MAF_USDA=22.353
NC_035087.1	992242	.	A	C	.	.	MAF_INRAE=29.114;MAF_USDA=32.941
NC_035087.1	992362	.	A	G	.	.	MAF_USDA=2.353
NC_035087.1	992475	.	C	T	.	.	MAF_INRAE=1.667;MAF_USDA=4.918
NC_035087.1	992497	.	A	G	.	.	MAF_USDA=1.639
NC_035087.1	992552	.	G	T	.	.	MAF_USDA=2.459
NC_035087.1	992686	.	C	T	.	.	MAF_INRAE=1.667
NC_035087.1	992746	.	A	G	.	.	MAF_USDA=2.941
NC_035087.1	992783	.	G	A	.	.	MAF_USDA=2.381
NC_035087.1	992786	.	T	A	.	.	MAF_USDA=2.353
NC_035087.1	992787	.	C	T	.	.	MAF_USDA=4.918
NC_035087.1	992849	.	G	T	.	.	MAF_USDA=2.353
NC_035087.1	992877	.	A	T	.	.	MAF_INRAE=18.354;MAF_USDA=11.31
NC_035087.1	992904	.	C	G	.	.	MAF_USDA=1.639
NC_035087.1	992932	.	C	T	.	.	MAF_USDA=4.098
NC_035087.1	993067	.	C	T	.	.	MAF_USDA=22.917
NC_035087.1	998469	.	A	C	.	.	MAF_USDA=20.833
NC_035087.1	998627	.	A	G	.	.	MAF_USDA=35.417
NC_035087.1	998683	.	C	T	.	.	MAF_USDA=1.639
NC_035087.1	998687	.	T	G	.	.	MAF_USDA=4.167
NC_035087.1	998695	.	C	T	.	.	MAF_USDA=27.976
NC_035087.1	998712	.	G	A	.	.	MAF_USDA=17.059
NC_035087.1	998733	.	A	C	.	.	MAF_USDA=4.167
NC_035087.1	998747	.	A	G	.	.	MAF_INRAE=1.667;MAF_USDA=7.377
NC_035087.1	998767	.	T	A	.	.	MAF_USDA=12.353
NC_035087.1	998944	.	C	T	.	.	MAF_INRAE=30.38
NC_035087.1	999039	.	C	T	.	.	MAF_INRAE=46.835;MAF_USDA=31.765
NC_035087.1	999100	.	C	A	.	.	MAF_USDA=1.786
NC_035087.1	999112	.	G	A	.	.	MAF_INRAE=43.038;MAF_USDA=35.714
NC_035087.1	999116	.	C	T	.	.	MAF_INRAE=13.333;MAF_USDA=23.81
NC_035087.1	999157	.	T	C	.	.	MAF_USDA=3.529
NC_035087.1	999174	.	G	T	.	.	MAF_USDA=1.639
NC_035087.1	999195	.	C	T	.	.	MAF_INRAE=3.797;MAF_USDA=2.459
NC_035087.1	999222	.	G	C	.	.	MAF_USDA=2.941
NC_035087.1	999223	.	G	A	.	.	MAF_USDA=2.459
NC_035087.1	999416	.	T	A	.	.	MAF_USDA=1.639
NC_035087.1	999427	.	G	A	.	.	MAF_INRAE=22.152;MAF_USDA=30.0
NC_035087.1	999512	.	C	A	.	.	MAF_INRAE=24.051;MAF_USDA=5.294
NC_035087.1	999518	.	A	T	.	.	MAF_USDA=4.167
NC_035087.1	999546	.	C	T	.	.	MAF_INRAE=25.949;MAF_USDA=44.118
NC_035087.1	999592	.	C	T	.	.	MAF_USDA=4.918
NC_035087.1	999689	.	T	G	.	.	MAF_INRAE=1.667;MAF_USDA=6.557
NC_035087.1	999762	.	G	T	.	.	MAF_INRAE=24.684;MAF_USDA=5.882
NC_035087.1	999783	.	G	A	.	.	MAF_INRAE=22.785;MAF_USDA=22.353
NC_035087.1	999885	.	A	C	.	.	MAF_USDA=2.459
NC_035087.1	999948	.	A	C	.	.	MAF_USDA=2.459
NC_035087.1	999957	.	G	A	.	.	MAF_INRAE=15.19;MAF_USDA=10.588
NC_035087.1	999959	.	C	T	.	.	MAF_INRAE=1.667;MAF_USDA=7.377
NC_035087.1	999989	.	C	A	.	.	MAF_INRAE=32.278;MAF_USDA=30.588
NC_035087.1	1000047	.	C	T	.	.	MAF_USDA=1.639
NC_035087.1	1000054	.	T	C	.	.	MAF_USDA=7.377
NC_035087.1	1000114	.	G	A	.	.	MAF_USDA=17.059
NC_035087.1	1000157	.	C	T	.	.	MAF_INRAE=14.557;MAF_USDA=5.294
NC_035087.1	1000158	.	G	A	.	.	MAF_INRAE=1.667;MAF_USDA=5.294
NC_035087.1	1000183	.	A	C	.	.	MAF_USDA=5.0
NC_035087.1	1000233	.	A	T	.	.	MAF_INRAE=31.579
NC_035087.1	1000245	.	C	A	.	.	MAF_INRAE=31.579;MAF_USDA=18.824
NC_035087.1	1000246	.	A	C	.	.	MAF_INRAE=43.333;MAF_USDA=18.824
NC_035087.1	1000266	.	A	T	.	.	MAF_INRAE=1.667;MAF_USDA=7.377
NC_035087.1	1000291	.	C	A	.	.	MAF_USDA=4.167
NC_035087.1	1000357	.	T	G	.	.	MAF_INRAE=35.833;MAF_USDA=16.667
NC_035087.1	1000381	.	G	A	.	.	MAF_INRAE=35.833;MAF_USDA=16.667
NC_035087.1	1000431	.	C	A	.	.	MAF_USDA=16.667
NC_035087.1	1000445	.	C	T	.	.	MAF_USDA=4.167
NC_035087.1	1000449	.	C	T	.	.	MAF_USDA=16.667
NC_035087.1	1000527	.	C	T	.	.	MAF_INRAE=1.667
NC_035087.1	1000567	.	T	C	.	.	MAF_INRAE=32.5;MAF_USDA=41.667
NC_035087.1	1000603	.	G	A	.	.	MAF_INRAE=35.833;MAF_USDA=16.667
NC_035087.1	1000634	.	T	C	.	.	MAF_INRAE=30.833
NC_035087.1	1000821	.	C	G	.	.	MAF_USDA=2.459
NC_035087.1	1000848	.	T	G	.	.	MAF_INRAE=1.667;MAF_USDA=5.738
NC_035087.1	1000849	.	T	A	.	.	MAF_INRAE=48.734;MAF_USDA=48.824
NC_035087.1	1000858	.	C	A	.	.	MAF_INRAE=34.177;MAF_USDA=37.647
NC_035087.1	1000874	.	T	C	.	.	MAF_INRAE=24.684;MAF_USDA=7.647
NC_035087.1	1000924	.	G	A	.	.	MAF_INRAE=1.667;MAF_USDA=6.557
NC_035087.1	1000948	.	G	T	.	.	MAF_INRAE=18.987;MAF_USDA=14.881
NC_035087.1	1000955	.	T	A	.	.	MAF_INRAE=18.987;MAF_USDA=14.286
NC_035087.1	1000956	.	T	A	.	.	MAF_INRAE=13.333;MAF_USDA=14.881
NC_035087.1	1000963	.	G	A	.	.	MAF_INRAE=18.987;MAF_USDA=14.286
NC_035087.1	1000966	.	C	A	.	.	MAF_INRAE=27.5;MAF_USDA=44.643
NC_035087.1	1000967	.	A	T	.	.	MAF_INRAE=40.833;MAF_USDA=41.667
NC_035087.1	1001089	.	G	A	.	.	MAF_INRAE=24.051;MAF_USDA=8.235
NC_035087.1	1001138	.	C	T	.	.	MAF_INRAE=24.051;MAF_USDA=19.412
NC_035087.1	1001176	.	T	C	.	.	MAF_USDA=1.639
NC_035087.1	1001182	.	C	T	.	.	MAF_INRAE=10.526
NC_035087.1	1001203	.	T	C	.	.	MAF_USDA=4.098
NC_035087.1	1001251	.	A	T	.	.	MAF_INRAE=12.658;MAF_USDA=12.941
NC_035087.1	1001267	.	C	G	.	.	MAF_USDA=4.167
NC_035087.1	1001290	.	C	T	.	.	MAF_INRAE=36.842;MAF_USDA=10.976
NC_035087.1	1001395	.	A	G	.	.	MAF_INRAE=33.544;MAF_USDA=38.235
NC_035087.1	1001416	.	C	T	.	.	MAF_INRAE=24.684;MAF_USDA=8.824
NC_035087.1	1001459	.	A	T	.	.	MAF_INRAE=20.253;MAF_USDA=22.941
NC_035087.1	1001483	.	A	G	.	.	MAF_USDA=1.639
NC_035087.1	1001562	.	C	T	.	.	MAF_INRAE=10.526
NC_035087.1	1001569	.	C	A	.	.	MAF_USDA=4.098
NC_035087.1	1001662	.	G	A	.	.	MAF_INRAE=21.519;MAF_USDA=22.619
NC_035087.1	1001769	.	C	T	.	.	MAF_USDA=2.459
NC_035087.1	1001778	.	T	C	.	.	MAF_INRAE=5.263;MAF_USDA=1.639
NC_035087.1	1001805	.	T	C	.	.	MAF_USDA=4.918
NC_035087.1	1001893	.	G	A	.	.	MAF_USDA=2.459
NC_035087.1	1001982	.	G	A	.	.	MAF_INRAE=1.667;MAF_USDA=7.377
NC_035087.1	1002049	.	T	C	.	.	MAF_INRAE=20.253;MAF_USDA=21.176
NC_035087.1	1002062	.	A	T	.	.	MAF_INRAE=10.526;MAF_USDA=2.083
NC_035087.1	1002071	.	C	T	.	.	MAF_INRAE=13.291;MAF_USDA=2.083
NC_035087.1	1002182	.	T	A	.	.	MAF_INRAE=21.053;MAF_USDA=41.667
NC_035087.1	1002242	.	T	C	.	.	MAF_INRAE=2.5
NC_035087.1	1002263	.	C	T	.	.	MAF_INRAE=10.526;MAF_USDA=2.083
NC_035087.1	1002283	.	G	T	.	.	MAF_INRAE=10.526;MAF_USDA=15.882
NC_035087.1	1002297	.	T	C	.	.	MAF_USDA=21.765
NC_035087.1	1002298	.	G	T	.	.	MAF_USDA=22.353
NC_035087.1	1002299	.	C	T	.	.	MAF_USDA=21.765
NC_035087.1	1002355	.	T	C	.	.	MAF_INRAE=31.579;MAF_USDA=18.75
NC_035087.1	1002389	.	C	G	.	.	MAF_INRAE=36.842;MAF_USDA=35.417
NC_035087.1	1002479	.	G	C	.	.	MAF_INRAE=46.835;MAF_USDA=22.917
NC_035087.1	1002574	.	T	C	.	.	MAF_INRAE=15.823;MAF_USDA=9.412
NC_035087.1	1002576	.	C	A	.	.	MAF_INRAE=13.333
NC_035087.1	1002612	.	T	C	.	.	MAF_USDA=1.639
NC_035087.1	1002616	.	T	C	.	.	MAF_INRAE=1.667;MAF_USDA=6.557
NC_035087.1	1002648	.	A	G	.	.	MAF_INRAE=15.823;MAF_USDA=14.706
NC_035087.1	1002694	.	C	T	.	.	MAF_INRAE=38.608;MAF_USDA=18.235
NC_035087.1	1002753	.	C	G	.	.	MAF_USDA=5.0
NC_035087.1	1002766	.	G	A	.	.	MAF_USDA=1.639
NC_035087.1	1002814	.	G	C	.	.	MAF_INRAE=25.316;MAF_USDA=5.294
NC_035087.1	1002816	.	C	G	.	.	MAF_USDA=1.639
NC_035087.1	1002826	.	G	A	.	.	MAF_INRAE=12.025;MAF_USDA=10.0
NC_035087.1	1002857	.	C	T	.	.	MAF_USDA=1.667
NC_035087.1	1002876	.	T	G	.	.	MAF_USDA=4.918
NC_035087.1	1002892	.	G	T	.	.	MAF_INRAE=49.367;MAF_USDA=21.176
NC_035087.1	1002950	.	C	T	.	.	MAF_USDA=4.918
NC_035087.1	1002966	.	G	A	.	.	MAF_USDA=6.557
NC_035087.1	1002967	.	T	C	.	.	MAF_USDA=1.639
NC_035087.1	1003029	.	G	C	.	.	MAF_USDA=1.639
NC_035087.1	1003043	.	T	C	.	.	MAF_USDA=1.639
NC_035087.1	1003047	.	G	A	.	.	MAF_INRAE=36.842;MAF_USDA=28.824
NC_035087.1	1003048	.	A	G	.	.	MAF_USDA=2.459
NC_035087.1	1003050	.	C	A	.	.	MAF_INRAE=39.241;MAF_USDA=14.706
NC_035087.1	1003053	.	T	G	.	.	MAF_USDA=1.639
NC_035087.1	1003056	.	G	T	.	.	MAF_INRAE=9.494
NC_035087.1	1003060	.	G	C	.	.	MAF_INRAE=14.167;MAF_USDA=17.647
NC_035087.1	1003076	.	T	A	.	.	MAF_USDA=33.333
NC_035087.1	1003077	.	A	G	.	.	MAF_USDA=2.586
NC_035087.1	1003085	.	C	A	.	.	MAF_INRAE=24.051;MAF_USDA=8.824
NC_035087.1	1003099	.	C	A	.	.	MAF_INRAE=14.557;MAF_USDA=2.083
NC_035087.1	1003113	.	G	C	.	.	MAF_USDA=1.639
NC_035087.1	1003121	.	A	T	.	.	MAF_USDA=1.639
NC_035087.1	1003446	.	C	A	.	.	MAF_INRAE=15.19;MAF_USDA=10.366
NC_035087.1	1003450	.	A	T	.	.	MAF_INRAE=13.333;MAF_USDA=14.634
NC_035087.1	1003493	.	C	A	.	.	MAF_INRAE=10.833
NC_035087.1	1003541	.	A	T	.	.	MAF_INRAE=12.025;MAF_USDA=10.714
NC_035087.1	1003599	.	C	A	.	.	MAF_INRAE=29.167;MAF_USDA=25.0
NC_035087.1	1003602	.	A	T	.	.	MAF_INRAE=29.167;MAF_USDA=25.0
NC_035087.1	1003632	.	C	A	.	.	MAF_USDA=6.548
NC_035087.1	1003633	.	T	A	.	.	MAF_USDA=24.405
NC_035087.1	1003646	.	A	T	.	.	MAF_USDA=25.301
NC_035087.1	1003647	.	G	T	.	.	MAF_USDA=25.0
NC_035087.1	1003695	.	T	C	.	.	MAF_USDA=4.098
NC_035087.1	1003696	.	C	A	.	.	MAF_USDA=2.941
NC_035087.1	1003782	.	T	A	.	.	MAF_USDA=1.639
NC_035087.1	1003790	.	A	T	.	.	MAF_INRAE=30.0;MAF_USDA=28.235
NC_035087.1	1003800	.	T	G	.	.	MAF_INRAE=16.456;MAF_USDA=5.952
NC_035087.1	1003820	.	G	T	.	.	MAF_INRAE=13.333;MAF_USDA=9.016
NC_035087.1	1003827	.	C	T	.	.	MAF_INRAE=13.333;MAF_USDA=4.098
NC_035087.1	1003832	.	C	T	.	.	MAF_USDA=1.639
NC_035087.1	1003856	.	C	A	.	.	MAF_INRAE=29.114;MAF_USDA=26.471
NC_035087.1	1003862	.	G	A	.	.	MAF_INRAE=1.667;MAF_USDA=1.765
NC_035087.1	1003869	.	A	T	.	.	MAF_INRAE=17.722;MAF_USDA=24.118
NC_035087.1	1003873	.	G	A	.	.	MAF_INRAE=25.833;MAF_USDA=7.059
NC_035087.1	1003875	.	G	C	.	.	MAF_INRAE=13.333;MAF_USDA=2.459
NC_035087.1	1003876	.	C	T	.	.	MAF_INRAE=13.333;MAF_USDA=2.459
NC_035087.1	1003894	.	G	T	.	.	MAF_INRAE=18.354;MAF_USDA=22.941
NC_035087.1	1003902	.	C	A	.	.	MAF_INRAE=18.354;MAF_USDA=22.353
NC_035087.1	1003944	.	A	T,G	.	.	MAF_INRAE=21.053
NC_035087.1	1003947	.	A	C	.	.	MAF_INRAE=1.667;MAF_USDA=19.412
NC_035087.1	1004038	.	C	A	.	.	MAF_INRAE=36.709;MAF_USDA=40.0
NC_035087.1	1004059	.	C	A	.	.	MAF_INRAE=5.263;MAF_USDA=1.639
NC_035087.1	1004076	.	T	C	.	.	MAF_INRAE=24.051;MAF_USDA=46.429
NC_035087.1	1004089	.	C	A	.	.	MAF_USDA=8.333
NC_035087.1	1004093	.	A	G	.	.	MAF_INRAE=45.57;MAF_USDA=36.31
NC_035087.1	1004107	.	C	A	.	.	MAF_USDA=1.667
NC_035087.1	1004114	.	G	T	.	.	MAF_INRAE=1.667;MAF_USDA=6.557
NC_035087.1	1004142	.	G	C	.	.	MAF_INRAE=4.43;MAF_USDA=6.471
NC_035087.1	1004185	.	C	A	.	.	MAF_INRAE=5.063;MAF_USDA=5.882
NC_035087.1	1004191	.	T	G	.	.	MAF_INRAE=40.833;MAF_USDA=42.353
NC_035087.1	1004193	.	T	G	.	.	MAF_USDA=4.167
NC_035087.1	1004204	.	T	A	.	.	MAF_INRAE=13.333
NC_035087.1	1004251	.	T	G	.	.	MAF_INRAE=5.063;MAF_USDA=4.918
NC_035087.1	1004253	.	T	C	.	.	MAF_INRAE=9.494;MAF_USDA=4.918
NC_035087.1	1004291	.	T	C	.	.	MAF_INRAE=5.263;MAF_USDA=1.639
NC_035087.1	1004305	.	A	C	.	.	MAF_USDA=4.167
NC_035087.1	1004334	.	T	C	.	.	MAF_USDA=35.417
NC_035087.1	1004745	.	A	G	.	.	MAF_USDA=1.695
NC_035087.1	1004781	.	C	T	.	.	MAF_USDA=4.167
NC_035087.1	1004824	.	T	A	.	.	MAF_USDA=4.098
NC_035087.1	1004876	.	T	A	.	.	MAF_USDA=5.0
NC_035087.1	1004880	.	C	A	.	.	MAF_USDA=39.286
NC_035087.1	1004885	.	T	A	.	.	MAF_USDA=6.78
NC_035087.1	1004924	.	G	A	.	.	MAF_USDA=42.857
NC_035087.1	1004939	.	T	A	.	.	MAF_USDA=31.25
NC_035087.1	1004949	.	T	A	.	.	MAF_USDA=27.083
NC_035087.1	1004961	.	C	A	.	.	MAF_USDA=18.75
NC_035087.1	1004971	.	T	A	.	.	MAF_USDA=14.583
NC_035087.1	1004972	.	A	T	.	.	MAF_USDA=10.417
NC_035087.1	1004976	.	C	A	.	.	MAF_USDA=8.333
NC_035087.1	1004993	.	C	G	.	.	MAF_USDA=31.25
NC_035087.1	1005003	.	A	T	.	.	MAF_USDA=31.25
NC_035087.1	1005004	.	A	T	.	.	MAF_USDA=33.333
NC_035087.1	1005035	.	A	T	.	.	MAF_USDA=1.667
NC_035087.1	1005087	.	G	T	.	.	MAF_USDA=2.459
NC_035087.1	1005097	.	G	A	.	.	MAF_INRAE=1.667
NC_035087.1	1005104	.	G	T	.	.	MAF_INRAE=28.481;MAF_USDA=43.75
NC_035087.1	1005106	.	T	G	.	.	MAF_USDA=4.167
NC_035087.1	1005146	.	A	G	.	.	MAF_INRAE=10.526;MAF_USDA=3.279
NC_035087.1	1005150	.	A	C	.	.	MAF_INRAE=5.063;MAF_USDA=15.574
NC_035087.1	1005208	.	C	T	.	.	MAF_INRAE=1.667;MAF_USDA=6.557
NC_035087.1	1005226	.	A	T	.	.	MAF_USDA=4.918
NC_035087.1	1005345	.	C	A	.	.	MAF_USDA=11.765
NC_035087.1	1005391	.	C	A	.	.	MAF_INRAE=1.667
NC_035087.1	1005426	.	G	A	.	.	MAF_INRAE=1.667
NC_035087.1	1005454	.	C	T	.	.	MAF_USDA=1.765
NC_035087.1	1005842	.	T	A	.	.	MAF_USDA=13.934
NC_035087.1	1005871	.	A	T	.	.	MAF_USDA=4.918
NC_035087.1	1005915	.	A	T	.	.	MAF_USDA=12.5
NC_035087.1	1005930	.	A	T	.	.	MAF_USDA=2.459
NC_035087.1	1005940	.	G	A	.	.	MAF_USDA=10.417
NC_035087.1	1005941	.	C	T	.	.	MAF_USDA=10.417
NC_035087.1	1005942	.	C	T	.	.	MAF_USDA=10.417
NC_035087.1	1005944	.	T	A	.	.	MAF_USDA=10.417
NC_035087.1	1005946	.	C	T	.	.	MAF_USDA=10.417
NC_035087.1	1006007	.	C	A	.	.	MAF_INRAE=10.526;MAF_USDA=4.918
NC_035087.1	1006008	.	G	C	.	.	MAF_INRAE=10.526;MAF_USDA=2.459
NC_035087.1	1006029	.	A	T	.	.	MAF_INRAE=5.263;MAF_USDA=12.5
NC_035087.1	1006033	.	C	A	.	.	MAF_USDA=1.639
NC_035087.1	1006076	.	A	G	.	.	MAF_USDA=43.75
NC_035087.1	1006114	.	G	A	.	.	MAF_USDA=4.918
NC_035087.1	1006123	.	G	T	.	.	MAF_USDA=5.738
NC_035087.1	1007013	.	C	A	.	.	MAF_USDA=10.417
NC_035087.1	1007047	.	A	T	.	.	MAF_USDA=16.667
NC_035087.1	1007059	.	A	T	.	.	MAF_USDA=3.279
NC_035087.1	1007083	.	C	A	.	.	MAF_USDA=2.459
NC_035087.1	1007089	.	T	A	.	.	MAF_USDA=25.0
NC_035087.1	1007090	.	G	T	.	.	MAF_USDA=2.459
NC_035087.1	1007107	.	A	C	.	.	MAF_USDA=28.824
NC_035087.1	1007129	.	T	A	.	.	MAF_INRAE=1.667;MAF_USDA=2.353
NC_035087.1	1007142	.	A	G	.	.	MAF_USDA=28.824
NC_035087.1	1007156	.	G	T	.	.	MAF_USDA=2.083
NC_035087.1	1007159	.	T	A	.	.	MAF_USDA=2.083
NC_035087.1	1007206	.	G	A	.	.	MAF_INRAE=1.667;MAF_USDA=2.353
NC_035087.1	1007213	.	C	G	.	.	MAF_USDA=1.639
NC_035087.1	1007287	.	C	T	.	.	MAF_USDA=10.0
NC_035087.1	1007321	.	G	T	.	.	MAF_USDA=1.639
NC_035087.1	1007325	.	T	C	.	.	MAF_USDA=2.459
NC_035087.1	1007352	.	G	T	.	.	MAF_USDA=3.279
NC_035087.1	1007412	.	T	A	.	.	MAF_INRAE=47.368;MAF_USDA=22.289
NC_035087.1	1007623	.	C	A	.	.	MAF_USDA=6.25
NC_035087.1	1007661	.	C	A	.	.	MAF_USDA=12.5
NC_035087.1	1007669	.	T	A	.	.	MAF_USDA=27.083
NC_035087.1	1007687	.	C	A	.	.	MAF_USDA=20.833
NC_035087.1	1007692	.	A	C	.	.	MAF_USDA=18.75
NC_035087.1	1007693	.	G	A	.	.	MAF_USDA=18.75
NC_035087.1	1007715	.	C	A	.	.	MAF_USDA=6.25
NC_035087.1	1007743	.	C	A	.	.	MAF_INRAE=5.263
NC_035087.1	1007771	.	C	A	.	.	MAF_INRAE=1.667;MAF_USDA=18.75
NC_035087.1	1007852	.	A	C	.	.	MAF_INRAE=1.667;MAF_USDA=1.639
NC_035087.1	1007865	.	G	A	.	.	MAF_INRAE=19.62
NC_035087.1	1007905	.	C	A	.	.	MAF_USDA=4.118
NC_035087.1	1007956	.	T	G	.	.	MAF_INRAE=18.987;MAF_USDA=11.176
NC_035087.1	1007987	.	A	G	.	.	MAF_USDA=2.083
NC_035087.1	1008002	.	C	T	.	.	MAF_INRAE=25.316;MAF_USDA=23.529
NC_035087.1	1008028	.	C	T	.	.	MAF_INRAE=7.595;MAF_USDA=28.824
NC_035087.1	1008033	.	T	C	.	.	MAF_USDA=1.639
NC_035087.1	1008040	.	G	A	.	.	MAF_INRAE=8.228;MAF_USDA=24.706
NC_035087.1	1008058	.	C	A	.	.	MAF_USDA=3.279
NC_035087.1	1008062	.	C	T	.	.	MAF_INRAE=20.886;MAF_USDA=4.706
NC_035087.1	1008067	.	C	A	.	.	MAF_INRAE=7.595;MAF_USDA=27.059
NC_035087.1	1008128	.	T	A	.	.	MAF_USDA=23.529
NC_035087.1	1008129	.	T	A	.	.	MAF_USDA=23.529
NC_035087.1	1008136	.	C	T	.	.	MAF_INRAE=20.886
NC_035087.1	1008221	.	C	T	.	.	MAF_INRAE=39.873;MAF_USDA=41.765
NC_035087.1	1008248	.	A	T	.	.	MAF_INRAE=11.667
NC_035087.1	1008274	.	A	C	.	.	MAF_INRAE=5.263;MAF_USDA=3.529
NC_035087.1	1008276	.	G	A	.	.	MAF_USDA=1.176
NC_035087.1	1008343	.	C	T	.	.	MAF_USDA=3.529
NC_035087.1	1008344	.	G	A	.	.	MAF_INRAE=38.608;MAF_USDA=32.941
NC_035087.1	1008393	.	C	A	.	.	MAF_USDA=2.459
NC_035087.1	1008403	.	T	A	.	.	MAF_INRAE=20.253
NC_035087.1	1008467	.	G	T	.	.	MAF_USDA=7.377
NC_035087.1	1008544	.	C	T	.	.	MAF_INRAE=9.494;MAF_USDA=1.639
NC_035087.1	1008661	.	T	C	.	.	MAF_INRAE=36.076;MAF_USDA=35.417
NC_035087.1	1008671	.	G	T	.	.	MAF_INRAE=5.063;MAF_USDA=1.765
NC_035087.1	1008727	.	G	A	.	.	MAF_USDA=3.279
NC_035087.1	1008736	.	C	G	.	.	MAF_INRAE=36.076;MAF_USDA=39.412
NC_035087.1	1008741	.	A	C	.	.	MAF_USDA=2.083
NC_035087.1	1008867	.	T	C	.	.	MAF_USDA=1.639
NC_035087.1	1008881	.	A	T	.	.	MAF_INRAE=20.253
NC_035087.1	1008931	.	C	A	.	.	MAF_USDA=1.639
NC_035087.1	1009042	.	C	T	.	.	MAF_INRAE=28.481;MAF_USDA=12.353
NC_035087.1	1009070	.	G	A	.	.	MAF_USDA=1.639
NC_035087.1	1009078	.	G	A	.	.	MAF_USDA=1.639
NC_035087.1	1009345	.	T	C	.	.	MAF_INRAE=40.506;MAF_USDA=32.738
NC_035087.1	1009354	.	T	G	.	.	MAF_USDA=2.083
NC_035087.1	1009365	.	G	T	.	.	MAF_INRAE=40.506;MAF_USDA=31.548
NC_035087.1	1009451	.	G	A	.	.	MAF_INRAE=20.886;MAF_USDA=4.118
NC_035087.1	1009475	.	T	A	.	.	MAF_USDA=4.167
NC_035087.1	1009539	.	T	C	.	.	MAF_USDA=41.176
NC_035087.1	1009540	.	T	C	.	.	MAF_USDA=42.353
NC_035087.1	1009556	.	T	A	.	.	MAF_INRAE=28.481;MAF_USDA=13.529
NC_035087.1	1009588	.	G	T	.	.	MAF_INRAE=41.139;MAF_USDA=29.412
NC_035087.1	1009600	.	A	C	.	.	MAF_INRAE=28.481;MAF_USDA=13.529
NC_035087.1	1009607	.	C	T	.	.	MAF_INRAE=36.076;MAF_USDA=40.588
NC_035087.1	1009619	.	G	A	.	.	MAF_USDA=2.083
NC_035087.1	1009629	.	T	C	.	.	MAF_USDA=1.639
NC_035087.1	1009652	.	T	G	.	.	MAF_INRAE=43.333;MAF_USDA=27.647
NC_035087.1	1009660	.	C	T	.	.	MAF_USDA=6.557
NC_035087.1	1009661	.	A	G	.	.	MAF_USDA=5.738
NC_035087.1	1009683	.	C	A	.	.	MAF_INRAE=10.526
NC_035087.1	1009693	.	T	C	.	.	MAF_USDA=11.765
NC_035087.1	1009710	.	C	A	.	.	MAF_USDA=2.459
NC_035087.1	1009761	.	T	A	.	.	MAF_INRAE=5.063;MAF_USDA=1.765
NC_035087.1	1009777	.	A	G	.	.	MAF_INRAE=5.063;MAF_USDA=4.706
NC_035087.1	1009783	.	A	C	.	.	MAF_USDA=1.639
NC_035087.1	1009803	.	C	T	.	.	MAF_USDA=1.639
NC_035087.1	1009820	.	T	A	.	.	MAF_USDA=4.706
NC_035087.1	1009835	.	A	C	.	.	MAF_USDA=1.639
NC_035087.1	1009846	.	G	C	.	.	MAF_USDA=4.706
NC_035087.1	1009889	.	A	G	.	.	MAF_USDA=6.471
NC_035087.1	1009892	.	T	G	.	.	MAF_INRAE=49.367;MAF_USDA=14.118
NC_035087.1	1009900	.	A	G	.	.	MAF_USDA=5.294
NC_035087.1	1009936	.	A	G	.	.	MAF_USDA=1.639
NC_035087.1	1009987	.	C	T	.	.	MAF_USDA=1.639
NC_035087.1	1009998	.	T	A	.	.	MAF_USDA=4.118
NC_035087.1	1010049	.	A	G	.	.	MAF_INRAE=5.063;MAF_USDA=1.765
NC_035087.1	1010069	.	A	G	.	.	MAF_USDA=3.279
NC_035087.1	1010096	.	G	A	.	.	MAF_USDA=2.459
NC_035087.1	1010114	.	A	G	.	.	MAF_USDA=2.941
NC_035087.1	1010150	.	T	A	.	.	MAF_INRAE=5.263;MAF_USDA=13.529
NC_035087.1	1010187	.	G	T	.	.	MAF_INRAE=42.105;MAF_USDA=12.941
NC_035087.1	1010233	.	A	G	.	.	MAF_USDA=2.459
NC_035087.1	1010288	.	T	A	.	.	MAF_USDA=24.096
NC_035087.1	1010295	.	T	A	.	.	MAF_USDA=2.083
NC_035087.1	1010305	.	GTT	GTC	.	.	MAF_USDA=31.25
NC_035087.1	1014802	.	C	A	.	.	MAF_USDA=41.304
NC_035087.1	1014809	.	C	A	.	.	MAF_USDA=30.435
NC_035087.1	1014862	.	A	T	.	.	MAF_USDA=45.833
NC_035087.1	1014865	.	T	C	.	.	MAF_USDA=45.833
NC_035087.1	1014884	.	A	T	.	.	MAF_USDA=50.0
NC_035087.1	1014898	.	G	A	.	.	MAF_USDA=47.917
NC_035087.1	1014901	.	G	A	.	.	MAF_USDA=47.917
NC_035087.1	1015010	.	A	G	.	.	MAF_INRAE=31.579;MAF_USDA=20.588
NC_035087.1	1015112	.	T	A	.	.	MAF_INRAE=18.354;MAF_USDA=2.5
NC_035087.1	1015151	.	C	A	.	.	MAF_USDA=5.085
NC_035087.1	1015252	.	T	A	.	.	MAF_USDA=2.083
NC_035087.1	1015319	.	A	T	.	.	MAF_INRAE=15.789;MAF_USDA=1.765
NC_035087.1	1015387	.	T	A	.	.	MAF_INRAE=26.316;MAF_USDA=28.824
NC_035087.1	1015388	.	T	C	.	.	MAF_USDA=28.824
NC_035087.1	1015399	.	T	C	.	.	MAF_USDA=13.934
NC_035087.1	1015441	.	T	C	.	.	MAF_INRAE=42.105;MAF_USDA=26.786
NC_035087.1	1015444	.	A	C	.	.	MAF_USDA=40.476
NC_035087.1	1015456	.	G	A	.	.	MAF_INRAE=5.263
NC_035087.1	1015561	.	C	A	.	.	MAF_USDA=1.176
NC_035087.1	1015562	.	T	C	.	.	MAF_USDA=3.279
NC_035087.1	1015586	.	G	A	.	.	MAF_INRAE=1.667;MAF_USDA=9.016
NC_035087.1	1015598	.	T	C	.	.	MAF_INRAE=31.579;MAF_USDA=21.765
NC_035087.1	1015623	.	T	C	.	.	MAF_USDA=14.583
NC_035087.1	1015625	.	T	C	.	.	MAF_USDA=1.639
NC_035087.1	1015639	.	C	T	.	.	MAF_USDA=2.459
NC_035087.1	1015649	.	A	G	.	.	MAF_USDA=1.639
NC_035087.1	1015807	.	C	T	.	.	MAF_INRAE=28.481;MAF_USDA=14.118
NC_035087.1	1015847	.	C	T	.	.	MAF_USDA=1.639
NC_035087.1	1015893	.	C	G	.	.	MAF_INRAE=41.139;MAF_USDA=29.412
NC_035087.1	1015976	.	C	A	.	.	MAF_INRAE=26.582;MAF_USDA=2.353
NC_035087.1	1016119	.	G	A	.	.	MAF_USDA=12.5
NC_035087.1	1016207	.	C	T	.	.	MAF_USDA=31.25
NC_035087.1	1016208	.	G	A	.	.	MAF_USDA=18.75
NC_035087.1	1016210	.	T	G	.	.	MAF_USDA=41.667
NC_035087.1	1016232	.	T	A	.	.	MAF_USDA=2.083
NC_035087.1	1016235	.	G	A	.	.	MAF_USDA=22.917
NC_035087.1	1016312	.	C	T	.	.	MAF_USDA=45.833
NC_035087.1	1016313	.	G	A	.	.	MAF_USDA=7.377
NC_035087.1	1016314	.	G	T	.	.	MAF_USDA=4.098
NC_035087.1	1016417	.	T	A	.	.	MAF_USDA=47.917
NC_035087.1	1016421	.	T	A	.	.	MAF_USDA=31.25
NC_035087.1	1016472	.	G	A	.	.	MAF_USDA=41.667
NC_035087.1	1016497	.	T	G	.	.	MAF_USDA=10.417
NC_035087.1	1016584	.	C	T	.	.	MAF_USDA=43.75
NC_035087.1	1016592	.	C	A	.	.	MAF_USDA=43.75
NC_035087.1	1017082	.	C	T	.	.	MAF_USDA=18.75
NC_035087.1	1017083	.	T	A	.	.	MAF_USDA=18.75
NC_035087.1	1017100	.	G	A	.	.	MAF_USDA=41.667
NC_035087.1	1017778	.	A	G	.	.	MAF_USDA=45.833
NC_035087.1	1017853	.	T	A	.	.	MAF_INRAE=21.053;MAF_USDA=9.412
NC_035087.1	1017886	.	A	C	.	.	MAF_USDA=2.459
NC_035087.1	1017905	.	G	A	.	.	MAF_USDA=2.941
NC_035087.1	1017942	.	T	C	.	.	MAF_USDA=2.5
NC_035087.1	1018023	.	T	G	.	.	MAF_USDA=4.167
NC_035087.1	1018049	.	T	A	.	.	MAF_USDA=4.167
NC_035087.1	1018221	.	A	G	.	.	MAF_USDA=47.917
NC_035087.1	1018229	.	A	G	.	.	MAF_USDA=4.167
NC_035087.1	1018439	.	T	C	.	.	MAF_INRAE=37.342
NC_035087.1	1018894	.	C	A	.	.	MAF_USDA=31.25
NC_035087.1	1018912	.	T	C	.	.	MAF_USDA=31.25
NC_035087.1	1018913	.	G	A	.	.	MAF_USDA=31.25
NC_035087.1	1018915	.	T	C	.	.	MAF_USDA=33.333
NC_035087.1	1018945	.	C	T	.	.	MAF_USDA=37.5
NC_035087.1	1018954	.	C	T	.	.	MAF_USDA=39.583
NC_035087.1	1018991	.	TGC	TGA	.	.	MAF_USDA=12.5
NC_035087.1	1018999	.	C	A	.	.	MAF_INRAE=42.105;MAF_USDA=33.333
NC_035087.1	1019038	.	C	A	.	.	MAF_USDA=12.5
NC_035087.1	1019106	.	G	A	.	.	MAF_INRAE=42.105;MAF_USDA=29.167
NC_035087.1	1019135	.	G	T	.	.	MAF_INRAE=26.316
NC_035087.1	1019313	.	T	C	.	.	MAF_INRAE=5.263
NC_035087.1	1020142	.	C	G	.	.	MAF_USDA=16.667
NC_035087.1	1020152	.	A	G	.	.	MAF_USDA=14.583
NC_035087.1	1020214	.	T	C	.	.	MAF_USDA=1.667
NC_035087.1	1020229	.	G	T	.	.	MAF_USDA=7.377
NC_035087.1	1020237	.	C	T	.	.	MAF_USDA=3.279
NC_035087.1	1020238	.	G	A	.	.	MAF_USDA=1.639
NC_035087.1	1020323	.	G	C	.	.	MAF_USDA=1.639
NC_035087.1	1020350	.	A	G	.	.	MAF_USDA=5.738
NC_035087.1	1021292	.	C	A	.	.	MAF_USDA=2.083
NC_035087.1	1021305	.	C	G	.	.	MAF_USDA=1.786
NC_035087.1	1021319	.	G	A	.	.	MAF_USDA=2.459
NC_035087.1	1021322	.	G	T	.	.	MAF_USDA=2.083
NC_035087.1	1021364	.	T	C	.	.	MAF_USDA=10.417
NC_035087.1	1021365	.	G	A	.	.	MAF_USDA=26.786
NC_035087.1	1021367	.	C	T	.	.	MAF_USDA=16.667
NC_035087.1	1021388	.	G	T	.	.	MAF_USDA=2.083
NC_035087.1	1021400	.	C	T	.	.	MAF_USDA=16.667
NC_035087.1	1021402	.	T	G	.	.	MAF_USDA=2.459
NC_035087.1	1021418	.	A	G	.	.	MAF_USDA=32.353
NC_035087.1	1021431	.	G	A	.	.	MAF_USDA=2.941
NC_035087.1	1021439	.	T	A	.	.	MAF_USDA=2.459
NC_035087.1	1021453	.	G	T	.	.	MAF_USDA=2.353
NC_035087.1	1021478	.	A	C	.	.	MAF_USDA=1.639
NC_035087.1	1021489	.	G	A	.	.	MAF_USDA=1.639
NC_035087.1	1021517	.	C	T	.	.	MAF_USDA=5.738
NC_035087.1	1021535	.	C	T	.	.	MAF_USDA=2.459
NC_035087.1	1021553	.	G	T	.	.	MAF_USDA=1.765
NC_035087.1	1021566	.	G	A	.	.	MAF_USDA=45.833
NC_035087.1	1021574	.	A	C	.	.	MAF_USDA=43.75
NC_035087.1	1022934	.	T	C	.	.	MAF_USDA=29.412
NC_035087.1	1022944	.	G	C	.	.	MAF_USDA=2.459
NC_035087.1	1022966	.	C	T	.	.	MAF_USDA=4.098
NC_035087.1	1023021	.	G	A	.	.	MAF_INRAE=5.263;MAF_USDA=2.459
NC_035087.1	1023043	.	A	G	.	.	MAF_INRAE=26.316;MAF_USDA=19.412
NC_035087.1	1023052	.	A	G	.	.	MAF_USDA=1.639
NC_035087.1	1023065	.	G	C	.	.	MAF_INRAE=5.063;MAF_USDA=2.353
NC_035087.1	1023071	.	A	C	.	.	MAF_INRAE=5.063;MAF_USDA=2.353
NC_035087.1	1023080	.	C	T	.	.	MAF_INRAE=6.329;MAF_USDA=12.353
NC_035087.1	1023094	.	C	T	.	.	MAF_INRAE=29.747;MAF_USDA=26.471
NC_035087.1	1023107	.	C	T	.	.	MAF_INRAE=22.785;MAF_USDA=41.176
NC_035087.1	1023129	.	G	C	.	.	MAF_USDA=1.176
NC_035087.1	1023151	.	T	G	.	.	MAF_INRAE=41.772;MAF_USDA=30.0
NC_035087.1	1023183	.	T	C	.	.	MAF_INRAE=23.418;MAF_USDA=40.588
NC_035087.1	1023186	.	C	A	.	.	MAF_INRAE=5.063;MAF_USDA=2.353
NC_035087.1	1023210	.	C	T	.	.	MAF_INRAE=5.063;MAF_USDA=2.353
NC_035087.1	1023249	.	C	T	.	.	MAF_INRAE=5.063;MAF_USDA=2.353
NC_035087.1	1023311	.	T	G	.	.	MAF_INRAE=5.063;MAF_USDA=2.353
NC_035087.1	1023319	.	T	A	.	.	MAF_USDA=5.738
NC_035087.1	1023422	.	T	G	.	.	MAF_USDA=1.639
NC_035087.1	1023438	.	A	G	.	.	MAF_INRAE=5.263
NC_035087.1	1023484	.	T	A	.	.	MAF_USDA=5.738
NC_035087.1	1023562	.	C	T	.	.	MAF_USDA=2.083
NC_035087.1	1023606	.	G	T	.	.	MAF_INRAE=27.848;MAF_USDA=19.412
NC_035087.1	1023646	.	A	T	.	.	MAF_USDA=3.279
NC_035087.1	1023647	.	T	A	.	.	MAF_USDA=3.279
NC_035087.1	1023655	.	G	C	.	.	MAF_USDA=1.639
NC_035087.1	1023691	.	C	A	.	.	MAF_INRAE=34.177;MAF_USDA=28.824
NC_035087.1	1023764	.	T	G	.	.	MAF_INRAE=5.263
NC_035087.1	1023770	.	T	A	.	.	MAF_USDA=10.0
NC_035087.1	1023836	.	C	T	.	.	MAF_INRAE=23.418;MAF_USDA=40.588
NC_035087.1	1023931	.	G	A	.	.	MAF_USDA=5.738
NC_035087.1	1023951	.	T	G	.	.	MAF_INRAE=22.152;MAF_USDA=9.412
NC_035087.1	1023959	.	T	A	.	.	MAF_USDA=4.118
NC_035087.1	1024032	.	G	A	.	.	MAF_USDA=5.738
NC_035087.1	1024071	.	T	G	.	.	MAF_INRAE=6.329;MAF_USDA=10.0
NC_035087.1	1024088	.	C	T	.	.	MAF_INRAE=41.139;MAF_USDA=30.0
NC_035087.1	1024118	.	G	A	.	.	MAF_INRAE=34.81;MAF_USDA=27.976
NC_035087.1	1024151	.	C	G	.	.	MAF_INRAE=6.329;MAF_USDA=12.651
NC_035087.1	1024196	.	G	A	.	.	MAF_USDA=1.639
NC_035087.1	1024271	.	C	A	.	.	MAF_USDA=1.639
NC_035087.1	1024283	.	A	G	.	.	MAF_USDA=1.639
NC_035087.1	1024293	.	G	C	.	.	MAF_INRAE=41.772;MAF_USDA=29.412
NC_035087.1	1024328	.	G	A	.	.	MAF_INRAE=28.481;MAF_USDA=20.0
NC_035087.1	1024456	.	C	T	.	.	MAF_USDA=5.294
NC_035087.1	1024459	.	C	A	.	.	MAF_USDA=1.639
NC_035087.1	1024475	.	C	T	.	.	MAF_USDA=1.639
NC_035087.1	1024496	.	G	A	.	.	MAF_INRAE=34.177;MAF_USDA=28.824
NC_035087.1	1024585	.	T	C	.	.	MAF_INRAE=28.481;MAF_USDA=18.824
NC_035087.1	1024597	.	G	A	.	.	MAF_USDA=1.639
NC_035087.1	1024609	.	G	A	.	.	MAF_INRAE=20.886
NC_035087.1	1024640	.	C	A	.	.	MAF_INRAE=22.152;MAF_USDA=40.588
NC_035087.1	1024671	.	T	G	.	.	MAF_INRAE=6.329;MAF_USDA=10.0
NC_035087.1	1024704	.	C	G	.	.	MAF_USDA=1.639
NC_035087.1	1024725	.	C	T	.	.	MAF_USDA=1.639
NC_035087.1	1024786	.	C	T	.	.	MAF_USDA=12.941
NC_035087.1	1024813	.	T	C	.	.	MAF_INRAE=6.329;MAF_USDA=10.588
NC_035087.1	1024854	.	A	C	.	.	MAF_INRAE=23.418;MAF_USDA=8.824
NC_035087.1	1024902	.	T	A	.	.	MAF_INRAE=23.418;MAF_USDA=39.412
NC_035087.1	1024955	.	C	A	.	.	MAF_USDA=2.459
NC_035087.1	1024972	.	C	A	.	.	MAF_USDA=3.279
NC_035087.1	1024987	.	A	G	.	.	MAF_USDA=3.279
NC_035087.1	1024999	.	G	A	.	.	MAF_INRAE=20.253;MAF_USDA=9.016
NC_035087.1	1025014	.	T	C	.	.	MAF_USDA=2.459
NC_035087.1	1025015	.	C	T	.	.	MAF_USDA=7.377
NC_035087.1	1025053	.	CTG	CTT	.	.	MAF_USDA=27.083
NC_035087.1	1025055	.	G	T	.	.	MAF_INRAE=23.418;MAF_USDA=37.705
NC_035087.1	1025062	.	T	A	.	.	MAF_USDA=2.459
NC_035087.1	1025064	.	C	T	.	.	MAF_INRAE=43.038;MAF_USDA=30.588
NC_035087.1	1025078	.	G	T	.	.	MAF_INRAE=23.418;MAF_USDA=8.824
NC_035087.1	1025138	.	G	C	.	.	MAF_USDA=3.279
NC_035087.1	1025140	.	T	G	.	.	MAF_INRAE=27.848;MAF_USDA=19.412
NC_035087.1	1025157	.	T	G	.	.	MAF_INRAE=1.667;MAF_USDA=2.459
NC_035087.1	1025216	.	C	T	.	.	MAF_INRAE=50.0;MAF_USDA=42.353
NC_035087.1	1025219	.	A	C	.	.	MAF_USDA=2.083
NC_035087.1	1025225	.	T	G	.	.	MAF_INRAE=50.0;MAF_USDA=44.118
NC_035087.1	1025311	.	G	C	.	.	MAF_USDA=2.459
NC_035087.1	1025316	.	T	A	.	.	MAF_USDA=1.639
NC_035087.1	1025317	.	C	T	.	.	MAF_USDA=3.279
NC_035087.1	1025357	.	T	A	.	.	MAF_USDA=2.459
NC_035087.1	1025358	.	C	T	.	.	MAF_USDA=1.639
NC_035087.1	1025460	.	G	C	.	.	MAF_INRAE=44.937;MAF_USDA=30.0
NC_035087.1	1025473	.	C	A	.	.	MAF_USDA=1.639
NC_035087.1	1025481	.	G	T	.	.	MAF_INRAE=24.051;MAF_USDA=22.941
NC_035087.1	1025490	.	A	G	.	.	MAF_USDA=3.279
NC_035087.1	1025494	.	C	T	.	.	MAF_INRAE=24.051;MAF_USDA=24.706
NC_035087.1	1025496	.	T	G	.	.	MAF_USDA=4.098
NC_035087.1	1025517	.	G	T	.	.	MAF_USDA=1.639
NC_035087.1	1025519	.	C	T	.	.	MAF_USDA=4.118
NC_035087.1	1025526	.	C	T	.	.	MAF_INRAE=43.038;MAF_USDA=7.647
NC_035087.1	1025527	.	G	A	.	.	MAF_USDA=1.639
NC_035087.1	1025575	.	T	A	.	.	MAF_INRAE=34.81;MAF_USDA=31.765
NC_035087.1	1025588	.	A	C	.	.	MAF_INRAE=24.051;MAF_USDA=20.0
NC_035087.1	1025641	.	G	C	.	.	MAF_INRAE=44.937;MAF_USDA=31.176
NC_035087.1	1025647	.	T	C	.	.	MAF_INRAE=6.329;MAF_USDA=6.471
NC_035087.1	1025648	.	T	G	.	.	MAF_INRAE=2.5;MAF_USDA=8.235
NC_035087.1	1025654	.	T	G	.	.	MAF_INRAE=2.5;MAF_USDA=6.25
NC_035087.1	1025692	.	A	T	.	.	MAF_INRAE=5.263
NC_035087.1	1025700	.	C	T	.	.	MAF_INRAE=42.105;MAF_USDA=31.765
NC_035087.1	1025784	.	G	C	.	.	MAF_INRAE=45.57;MAF_USDA=28.235
NC_035087.1	1025805	.	G	T	.	.	MAF_INRAE=5.696;MAF_USDA=10.0
NC_035087.1	1025828	.	A	G	.	.	MAF_INRAE=20.886
NC_035087.1	1025847	.	T	C	.	.	MAF_INRAE=22.152;MAF_USDA=35.294
NC_035087.1	1025876	.	A	G	.	.	MAF_USDA=3.279
NC_035087.1	1025911	.	G	A	.	.	MAF_USDA=1.639
NC_035087.1	1025943	.	C	T	.	.	MAF_USDA=1.639
NC_035087.1	1025988	.	T	G	.	.	MAF_USDA=36.905
NC_035087.1	1026001	.	T	C	.	.	MAF_USDA=22.917
NC_035087.1	1026005	.	C	T	.	.	MAF_USDA=34.524
NC_035087.1	1026055	.	C	T	.	.	MAF_USDA=1.667
NC_035087.1	1026102	.	G	T	.	.	MAF_USDA=10.417
NC_035087.1	1026149	.	A	G	.	.	MAF_INRAE=2.5;MAF_USDA=6.471
NC_035087.1	1026150	.	C	A	.	.	MAF_USDA=22.917
NC_035087.1	1026155	.	C	A	.	.	MAF_USDA=4.098
NC_035087.1	1026156	.	A	G	.	.	MAF_USDA=18.75
NC_035087.1	1026164	.	A	C	.	.	MAF_USDA=29.167
NC_035087.1	1026181	.	G	A	.	.	MAF_USDA=1.639
NC_035087.1	1026182	.	G	T	.	.	MAF_USDA=1.639
NC_035087.1	1026260	.	C	A	.	.	MAF_INRAE=24.051;MAF_USDA=22.353
NC_035087.1	1026279	.	C	T	.	.	MAF_USDA=2.459
NC_035087.1	1026295	.	G	A	.	.	MAF_USDA=2.459
NC_035087.1	1026307	.	C	A	.	.	MAF_USDA=2.083
NC_035087.1	1026309	.	C	A	.	.	MAF_USDA=2.083
NC_035087.1	1026708	.	T	A	.	.	MAF_USDA=32.353
NC_035087.1	1026718	.	A	G	.	.	MAF_USDA=2.459
NC_035087.1	1026729	.	T	A	.	.	MAF_USDA=17.647
NC_035087.1	1026758	.	G	C	.	.	MAF_USDA=29.167
NC_035087.1	1026791	.	G	A	.	.	MAF_USDA=29.167
NC_035087.1	1026792	.	G	A	.	.	MAF_USDA=46.429
NC_035087.1	1026793	.	T	G	.	.	MAF_USDA=6.548
NC_035087.1	1026810	.	C	T	.	.	MAF_USDA=1.639
NC_035087.1	1026829	.	C	T	.	.	MAF_USDA=1.639
NC_035087.1	1026892	.	G	T	.	.	MAF_INRAE=44.304
NC_035087.1	1026907	.	C	A	.	.	MAF_INRAE=44.937;MAF_USDA=32.941
NC_035087.1	1026910	.	A	C	.	.	MAF_USDA=1.639
NC_035087.1	1026960	.	G	T	.	.	MAF_INRAE=44.304;MAF_USDA=32.941
NC_035087.1	1026971	.	T	C	.	.	MAF_INRAE=44.304;MAF_USDA=32.941
NC_035087.1	1026978	.	T	G	.	.	MAF_USDA=4.098
NC_035087.1	1027343	.	G	T	.	.	MAF_USDA=16.667
NC_035087.1	1027379	.	C	T	.	.	MAF_USDA=18.75
NC_035087.1	1027384	.	A	T	.	.	MAF_USDA=39.583
NC_035087.1	1027392	.	C	A	.	.	MAF_USDA=10.417
NC_035087.1	1027395	.	T	C	.	.	MAF_USDA=18.75
NC_035087.1	1027997	.	G	A	.	.	MAF_USDA=2.353
NC_035087.1	1028002	.	T	A	.	.	MAF_USDA=29.412
NC_035087.1	1028039	.	G	A	.	.	MAF_INRAE=21.519;MAF_USDA=7.059
NC_035087.1	1028044	.	CTGCCTGAATTGATGTCATTC	CTGCCTGAATTGATGTCATTA	.	.	MAF_USDA=25.0
NC_035087.1	1028064	.	C	A	.	.	MAF_INRAE=26.582;MAF_USDA=42.5
NC_035087.1	1028073	.	T	C	.	.	MAF_USDA=2.353
NC_035087.1	1028123	.	A	G	.	.	MAF_USDA=2.459
NC_035087.1	1028136	.	C	T	.	.	MAF_INRAE=5.263
NC_035087.1	1028141	.	G	A	.	.	MAF_USDA=2.459
NC_035087.1	1028215	.	C	A	.	.	MAF_INRAE=21.519;MAF_USDA=7.059
NC_035087.1	1028228	.	A	T	.	.	MAF_INRAE=5.263;MAF_USDA=6.471
NC_035087.1	1028235	.	A	C	.	.	MAF_INRAE=10.526;MAF_USDA=7.059
NC_035087.1	1028263	.	T	C	.	.	MAF_INRAE=5.696;MAF_USDA=6.471
NC_035087.1	1028280	.	A	G	.	.	MAF_USDA=27.083
NC_035087.1	1028321	.	G	T	.	.	MAF_USDA=2.459
NC_035087.1	1028333	.	A	G	.	.	MAF_INRAE=5.263;MAF_USDA=21.765
NC_035087.1	1028334	.	A	G	.	.	MAF_INRAE=2.5;MAF_USDA=15.882
NC_035087.1	1028344	.	G	A	.	.	MAF_USDA=9.016
NC_035087.1	1028366	.	T	G	.	.	MAF_USDA=3.279
NC_035087.1	1028665	.	T	G	.	.	MAF_INRAE=5.696;MAF_USDA=18.75
NC_035087.1	1028682	.	C	A	.	.	MAF_INRAE=23.418;MAF_USDA=24.706
NC_035087.1	1028740	.	A	G	.	.	MAF_USDA=2.353
NC_035087.1	1028749	.	C	T	.	.	MAF_USDA=6.557
NC_035087.1	1028783	.	T	A	.	.	MAF_USDA=1.639
NC_035087.1	1028787	.	T	G	.	.	MAF_USDA=1.639
NC_035087.1	1028926	.	G	A	.	.	MAF_USDA=13.636
NC_035087.1	1028929	.	T	C	.	.	MAF_USDA=12.5
NC_035087.1	1028970	.	G	A	.	.	MAF_USDA=2.5
NC_035087.1	1029007	.	A	G	.	.	MAF_USDA=2.5
NC_035087.1	1029020	.	A	G	.	.	MAF_USDA=1.639
NC_035087.1	1029037	.	A	G	.	.	MAF_INRAE=27.215;MAF_USDA=14.706
NC_035087.1	1029062	.	T	C	.	.	MAF_INRAE=18.333;MAF_USDA=12.5
NC_035087.1	1029063	.	G	C	.	.	MAF_INRAE=18.333;MAF_USDA=12.5
NC_035087.1	1029064	.	A	G	.	.	MAF_USDA=3.333
NC_035087.1	1029068	.	T	C	.	.	MAF_USDA=14.583
NC_035087.1	1029070	.	T	A	.	.	MAF_USDA=12.5
NC_035087.1	1029077	.	T	G	.	.	MAF_USDA=9.412
NC_035087.1	1029079	.	T	A	.	.	MAF_INRAE=24.051;MAF_USDA=49.412
NC_035087.1	1029095	.	G	A	.	.	MAF_INRAE=46.835
NC_035087.1	1029108	.	C	T	.	.	MAF_USDA=9.836
NC_035087.1	1029174	.	T	C	.	.	MAF_USDA=2.459
NC_035087.1	1029246	.	A	C	.	.	MAF_USDA=9.016
NC_035087.1	1029256	.	C	A	.	.	MAF_INRAE=5.063;MAF_USDA=1.765
NC_035087.1	1029260	.	A	C	.	.	MAF_USDA=18.75
NC_035087.1	1029275	.	T	G	.	.	MAF_USDA=34.706
NC_035087.1	1029281	.	C	A	.	.	MAF_INRAE=33.544;MAF_USDA=31.765
NC_035087.1	1029290	.	T	A	.	.	MAF_INRAE=26.667;MAF_USDA=31.176
NC_035087.1	1029354	.	A	G	.	.	MAF_USDA=2.459
NC_035087.1	1029367	.	T	C	.	.	MAF_USDA=1.639
NC_035087.1	1029387	.	T	C	.	.	MAF_USDA=3.279
NC_035087.1	1029395	.	A	G	.	.	MAF_INRAE=37.342;MAF_USDA=44.118
NC_035087.1	1029424	.	G	T	.	.	MAF_USDA=40.588
NC_035087.1	1029451	.	A	C	.	.	MAF_USDA=2.5
NC_035087.1	1029482	.	A	C	.	.	MAF_INRAE=34.81;MAF_USDA=40.476
NC_035087.1	1029493	.	G	A	.	.	MAF_INRAE=5.263;MAF_USDA=3.333
NC_035087.1	1029538	.	A	G	.	.	MAF_USDA=24.118
NC_035087.1	1029560	.	T	A	.	.	MAF_USDA=1.639
NC_035087.1	1029591	.	A	G	.	.	MAF_INRAE=1.667
NC_035087.1	1029628	.	A	G	.	.	MAF_INRAE=15.19;MAF_USDA=14.118
NC_035087.1	1029632	.	C	A	.	.	MAF_USDA=3.279
NC_035087.1	1029647	.	G	T	.	.	MAF_USDA=3.279
NC_035087.1	1029674	.	G	A	.	.	MAF_USDA=3.333
NC_035087.1	1029690	.	C	G	.	.	MAF_USDA=2.5
NC_035087.1	1029721	.	T	G	.	.	MAF_USDA=1.639
NC_035087.1	1029762	.	A	T	.	.	MAF_INRAE=5.263
NC_035087.1	1029776	.	A	T	.	.	MAF_INRAE=5.263
NC_035087.1	1029819	.	A	G	.	.	MAF_USDA=3.279
NC_035087.1	1029821	.	A	T	.	.	MAF_USDA=2.459
NC_035087.1	1029833	.	A	T	.	.	MAF_USDA=1.639
NC_035087.1	1029845	.	A	G	.	.	MAF_USDA=28.235
NC_035087.1	1029888	.	C	T	.	.	MAF_INRAE=24.051;MAF_USDA=24.706
NC_035087.1	1029890	.	T	A	.	.	MAF_INRAE=43.333;MAF_USDA=38.235
NC_035087.1	1029909	.	T	C	.	.	MAF_USDA=1.639
NC_035087.1	1029915	.	G	T	.	.	MAF_INRAE=25.0;MAF_USDA=6.25
NC_035087.1	1029918	.	G	A	.	.	MAF_USDA=1.639
NC_035087.1	1029931	.	A	G	.	.	MAF_INRAE=22.785;MAF_USDA=36.471
NC_035087.1	1029936	.	A	T	.	.	MAF_USDA=1.639
NC_035087.1	1029945	.	A	G	.	.	MAF_USDA=1.639
NC_035087.1	1029950	.	G	C	.	.	MAF_INRAE=38.608;MAF_USDA=38.235
NC_035087.1	1029957	.	C	T	.	.	MAF_INRAE=1.667;MAF_USDA=1.639
NC_035087.1	1029958	.	A	G,T	.	.	MAF_INRAE=26.316
NC_035087.1	1029981	.	C	T	.	.	MAF_USDA=31.967
NC_035087.1	1030034	.	C	T	.	.	MAF_USDA=1.639
NC_035087.1	1030051	.	T	G	.	.	MAF_USDA=6.557
NC_035087.1	1030087	.	C	A	.	.	MAF_INRAE=15.19;MAF_USDA=2.353
NC_035087.1	1030090	.	G	T	.	.	MAF_USDA=1.639
NC_035087.1	1030133	.	T	C	.	.	MAF_INRAE=15.19;MAF_USDA=4.706
NC_035087.1	1030147	.	C	T	.	.	MAF_INRAE=35.443;MAF_USDA=20.0
NC_035087.1	1030176	.	A	G	.	.	MAF_INRAE=39.241;MAF_USDA=36.471
NC_035087.1	1030178	.	T	G	.	.	MAF_USDA=10.0
NC_035087.1	1030232	.	A	C	.	.	MAF_USDA=4.918
NC_035087.1	1030244	.	C	T	.	.	MAF_USDA=2.459
NC_035087.1	1030266	.	C	T	.	.	MAF_INRAE=44.304;MAF_USDA=42.941
NC_035087.1	1030292	.	G	A	.	.	MAF_INRAE=38.608;MAF_USDA=36.471
NC_035087.1	1030314	.	G	T	.	.	MAF_INRAE=3.797;MAF_USDA=3.279
NC_035087.1	1030348	.	A	T	.	.	MAF_USDA=35.417
NC_035087.1	1030362	.	A	T	.	.	MAF_USDA=37.5
NC_035087.1	1030381	.	G	A	.	.	MAF_USDA=4.167
NC_035087.1	1030410	.	C	G	.	.	MAF_USDA=2.459
NC_035087.1	1030419	.	T	G	.	.	MAF_INRAE=29.114;MAF_USDA=48.235
NC_035087.1	1030429	.	T	A	.	.	MAF_USDA=3.279
NC_035087.1	1030596	.	G	A	.	.	MAF_USDA=1.639
NC_035087.1	1030640	.	A	T	.	.	MAF_USDA=37.5
NC_035087.1	1030665	.	T	C	.	.	MAF_USDA=2.459
NC_035087.1	1030806	.	C	A	.	.	MAF_USDA=2.459
NC_035087.1	1030861	.	T	A	.	.	MAF_USDA=9.016
NC_035087.1	1030866	.	G	T	.	.	MAF_USDA=5.738
NC_035087.1	1030902	.	A	G	.	.	MAF_INRAE=21.519;MAF_USDA=26.471
NC_035087.1	1030913	.	C	T	.	.	MAF_INRAE=39.241;MAF_USDA=26.471
NC_035087.1	1030920	.	G	T	.	.	MAF_INRAE=5.263
NC_035087.1	1031005	.	A	C	.	.	MAF_INRAE=1.667;MAF_USDA=11.765
NC_035087.1	1031007	.	A	G	.	.	MAF_USDA=4.098
NC_035087.1	1031012	.	C	T	.	.	MAF_INRAE=21.519
NC_035087.1	1031014	.	T	G	.	.	MAF_INRAE=8.333;MAF_USDA=43.529
NC_035087.1	1031025	.	C	T	.	.	MAF_INRAE=36.709;MAF_USDA=8.824
NC_035087.1	1031066	.	C	T	.	.	MAF_USDA=2.459
NC_035087.1	1031077	.	A	G	.	.	MAF_INRAE=5.263;MAF_USDA=12.295
NC_035087.1	1031180	.	C	T	.	.	MAF_INRAE=1.667
NC_035087.1	1031206	.	A	G	.	.	MAF_USDA=3.279
NC_035087.1	1031276	.	G	A	.	.	MAF_USDA=3.279
NC_035087.1	1031283	.	C	A	.	.	MAF_INRAE=5.263;MAF_USDA=28.235
NC_035087.1	1034414	.	A	G	.	.	MAF_USDA=4.918
NC_035087.1	1034422	.	G	T	.	.	MAF_USDA=8.197
NC_035087.1	1034430	.	A	C	.	.	MAF_USDA=4.098
NC_035087.1	1034434	.	T	G	.	.	MAF_USDA=4.098
NC_035087.1	1034437	.	T	A	.	.	MAF_USDA=4.098
NC_035087.1	1034449	.	C	T	.	.	MAF_USDA=23.81
NC_035087.1	1034452	.	C	G	.	.	MAF_USDA=25.0
NC_035087.1	1034454	.	A	T	.	.	MAF_USDA=25.595
NC_035087.1	1034458	.	T	G	.	.	MAF_USDA=25.595
NC_035087.1	1034460	.	A	T	.	.	MAF_USDA=25.595
NC_035087.1	1034462	.	C	G	.	.	MAF_USDA=1.667
NC_035087.1	1034474	.	A	T	.	.	MAF_USDA=35.417
NC_035087.1	1034519	.	A	G	.	.	MAF_USDA=19.048
NC_035087.1	1034521	.	G	T	.	.	MAF_USDA=19.643
NC_035087.1	1034571	.	C	G	.	.	MAF_USDA=24.405
NC_035087.1	1034574	.	C	A	.	.	MAF_USDA=24.405
NC_035087.1	1034601	.	G	T	.	.	MAF_USDA=1.667
NC_035087.1	1034627	.	A	G	.	.	MAF_USDA=1.667
NC_035087.1	1034639	.	A	G	.	.	MAF_USDA=2.381
NC_035087.1	1034647	.	C	A	.	.	MAF_USDA=20.238
NC_035087.1	1034656	.	G	T	.	.	MAF_USDA=3.333
NC_035087.1	1034658	.	T	G	.	.	MAF_USDA=1.667
NC_035087.1	1034663	.	G	T	.	.	MAF_USDA=4.167
NC_035087.1	1034664	.	C	T	.	.	MAF_USDA=10.417
NC_035087.1	1034667	.	A	T	.	.	MAF_USDA=1.667
NC_035087.1	1034672	.	C	A	.	.	MAF_USDA=10.417
NC_035087.1	1034673	.	T	G	.	.	MAF_USDA=12.5
NC_035087.1	1034679	.	C	A	.	.	MAF_USDA=17.857
NC_035087.1	1034687	.	G	A	.	.	MAF_USDA=10.833
NC_035087.1	1034700	.	T	C	.	.	MAF_USDA=13.095
NC_035087.1	1034718	.	G	A	.	.	MAF_USDA=5.952
NC_035087.1	1034743	.	G	A	.	.	MAF_USDA=7.5
NC_035087.1	1034758	.	T	C	.	.	MAF_USDA=10.417
NC_035087.1	1034808	.	T	G	.	.	MAF_USDA=3.39
NC_035087.1	1034818	.	C	G	.	.	MAF_USDA=5.172
NC_035087.1	1034874	.	T	C	.	.	MAF_USDA=6.78
NC_035087.1	1034877	.	A	T	.	.	MAF_USDA=4.237
NC_035087.1	1034947	.	G	C	.	.	MAF_USDA=42.771
NC_035087.1	1035171	.	T	A	.	.	MAF_USDA=2.976
NC_035087.1	1035180	.	A	G	.	.	MAF_USDA=1.667
NC_035087.1	1035185	.	A	G	.	.	MAF_USDA=3.333
NC_035087.1	1035227	.	A	G	.	.	MAF_USDA=20.833
NC_035087.1	1035229	.	T	C	.	.	MAF_USDA=18.75
NC_035087.1	1035265	.	T	A	.	.	MAF_USDA=6.25
NC_035087.1	1035297	.	C	T	.	.	MAF_USDA=2.5
NC_035087.1	1035305	.	T	C	.	.	MAF_USDA=47.024
NC_035087.1	1035326	.	T	G	.	.	MAF_USDA=36.31
NC_035087.1	1035331	.	C	T	.	.	MAF_USDA=36.905
NC_035087.1	1035362	.	A	C	.	.	MAF_USDA=2.5
NC_035087.1	1035363	.	T	C	.	.	MAF_USDA=49.405
NC_035087.1	1035479	.	T	C	.	.	MAF_USDA=34.524
NC_035087.1	1035480	.	T	A	.	.	MAF_USDA=2.5
NC_035087.1	1035481	.	G	A	.	.	MAF_INRAE=28.333
NC_035087.1	1035482	.	G	A	.	.	MAF_INRAE=31.667;MAF_USDA=16.867
NC_035087.1	1035579	.	A	G	.	.	MAF_INRAE=31.667;MAF_USDA=34.783
NC_035087.1	1035649	.	T	C	.	.	MAF_USDA=10.87
NC_035087.1	1035728	.	A	G	.	.	MAF_USDA=36.957
NC_035087.1	1035757	.	T	C	.	.	MAF_USDA=32.609
NC_035087.1	1039050	.	G	T	.	.	MAF_USDA=2.174
NC_035087.1	1039062	.	TC	TA	.	.	MAF_USDA=2.174
NC_035087.1	1039248	.	G	T	.	.	MAF_USDA=4.545
NC_035087.1	1039272	.	T	A	.	.	MAF_USDA=1.667
NC_035087.1	1039274	.	AGGGG	AGGGC	.	.	MAF_USDA=28.261
NC_035087.1	1039384	.	T	C	.	.	MAF_USDA=6.522
NC_035087.1	1039387	.	C	T	.	.	MAF_USDA=4.348
NC_035087.1	1039395	.	G	T	.	.	MAF_USDA=1.639
NC_035087.1	1039399	.	T	A	.	.	MAF_USDA=7.059
NC_035087.1	1039403	.	G	A	.	.	MAF_USDA=8.197
NC_035087.1	1039406	.	G	T	.	.	MAF_USDA=9.836
NC_035087.1	1039421	.	AGGGG	AGGGT	.	.	MAF_USDA=6.522
NC_035087.1	1039434	.	G	A	.	.	MAF_USDA=33.333
NC_035087.1	1039448	.	C	G	.	.	MAF_USDA=31.25
NC_035087.1	1039457	.	A	G	.	.	MAF_USDA=18.75
NC_035087.1	1039460	.	T	G	.	.	MAF_USDA=14.583
NC_035087.1	1039472	.	T	A	.	.	MAF_USDA=13.529
NC_035087.1	1039489	.	A	G	.	.	MAF_USDA=10.588
NC_035087.1	1039499	.	A	T	.	.	MAF_INRAE=47.368;MAF_USDA=34.706
NC_035087.1	1039506	.	C	T	.	.	MAF_INRAE=42.105;MAF_USDA=35.294
NC_035087.1	1039507	.	G	T	.	.	MAF_INRAE=5.263;MAF_USDA=1.639
NC_035087.1	1039519	.	CG	CA	.	.	MAF_USDA=2.083
NC_035087.1	1039520	.	G	A	.	.	MAF_INRAE=4.43
NC_035087.1	1039569	.	T	A	.	.	MAF_INRAE=1.667
NC_035087.1	1039585	.	G	A	.	.	MAF_INRAE=36.709;MAF_USDA=49.412
NC_035087.1	1039600	.	A	T	.	.	MAF_INRAE=5.696;MAF_USDA=12.941
NC_035087.1	1039610	.	G	T	.	.	MAF_USDA=2.459
NC_035087.1	1039623	.	C	G	.	.	MAF_INRAE=14.557;MAF_USDA=2.083
NC_035087.1	1039635	.	A	T	.	.	MAF_USDA=4.237
NC_035087.1	1039643	.	T	A	.	.	MAF_USDA=6.471
NC_035087.1	1039644	.	T	A	.	.	MAF_USDA=4.098
NC_035087.1	1039678	.	C	T	.	.	MAF_USDA=10.417
NC_035087.1	1039842	.	C	G	.	.	MAF_INRAE=1.667;MAF_USDA=7.059
NC_035087.1	1039874	.	A	G	.	.	MAF_USDA=2.459
NC_035087.1	1039876	.	A	G	.	.	MAF_INRAE=38.608;MAF_USDA=34.706
NC_035087.1	1039905	.	G	T	.	.	MAF_INRAE=15.789
NC_035087.1	1039906	.	G	C	.	.	MAF_INRAE=15.0;MAF_USDA=2.083
NC_035087.1	1039916	.	G	A	.	.	MAF_INRAE=10.526
NC_035087.1	1039917	.	C	T	.	.	MAF_INRAE=20.886
NC_035087.1	1039931	.	T	A	.	.	MAF_INRAE=37.975
NC_035087.1	1039933	.	A	T	.	.	MAF_INRAE=35.0;MAF_USDA=34.706
NC_035087.1	1039935	.	A	T	.	.	MAF_USDA=11.176
NC_035087.1	1039952	.	A	G	.	.	MAF_INRAE=1.667
NC_035087.1	1039978	.	G	A	.	.	MAF_USDA=2.083
NC_035087.1	1039984	.	C	T	.	.	MAF_INRAE=1.667
NC_035087.1	1039986	.	T	C	.	.	MAF_USDA=1.639
NC_035087.1	1040032	.	T	G	.	.	MAF_INRAE=36.709;MAF_USDA=48.824
NC_035087.1	1040045	.	A	C	.	.	MAF_USDA=13.529
NC_035087.1	1040072	.	G	A	.	.	MAF_INRAE=10.526
NC_035087.1	1040092	.	C	T	.	.	MAF_USDA=4.098
NC_035087.1	1040103	.	G	C	.	.	MAF_INRAE=23.418;MAF_USDA=5.294
NC_035087.1	1040125	.	C	T	.	.	MAF_USDA=1.667
NC_035087.1	1040126	.	G	C	.	.	MAF_INRAE=1.667;MAF_USDA=14.286
NC_035087.1	1040136	.	A	G	.	.	MAF_USDA=4.167
NC_035087.1	1040159	.	C	G	.	.	MAF_INRAE=1.667;MAF_USDA=7.738
NC_035087.1	1040172	.	G	A	.	.	MAF_USDA=2.5
NC_035087.1	1040174	.	G	A	.	.	MAF_USDA=3.333
NC_035087.1	1040221	.	T	C	.	.	MAF_USDA=3.333
NC_035087.1	1040236	.	T	A	.	.	MAF_USDA=5.833
NC_035087.1	1040240	.	T	A	.	.	MAF_USDA=7.5
NC_035087.1	1040282	.	G	A	.	.	MAF_USDA=4.098
NC_035087.1	1040295	.	C	A	.	.	MAF_INRAE=3.797;MAF_USDA=3.279
NC_035087.1	1040307	.	A	T	.	.	MAF_USDA=1.639
NC_035087.1	1040316	.	G	A	.	.	MAF_INRAE=1.667;MAF_USDA=21.176
NC_035087.1	1040323	.	G	A	.	.	MAF_INRAE=2.632
NC_035087.1	1040376	.	T	A	.	.	MAF_USDA=9.016
NC_035087.1	1040384	.	C	G	.	.	MAF_INRAE=34.167;MAF_USDA=47.059
NC_035087.1	1040390	.	C	T	.	.	MAF_INRAE=10.526
NC_035087.1	1040405	.	C	A	.	.	MAF_USDA=6.25
NC_035087.1	1040407	.	T	A,C	.	.	MAF_INRAE=1.667;MAF_USDA=11.176
NC_035087.1	1040410	.	G	A	.	.	MAF_USDA=6.557
NC_035087.1	1040503	.	C	A	.	.	MAF_USDA=1.639
NC_035087.1	1040617	.	G	T	.	.	MAF_USDA=5.738
NC_035087.1	1040650	.	A	T	.	.	MAF_USDA=4.706
NC_035087.1	1040672	.	C	T	.	.	MAF_USDA=4.098
NC_035087.1	1040673	.	A	G	.	.	MAF_USDA=2.459
NC_035087.1	1040720	.	A	T	.	.	MAF_USDA=6.557
NC_035087.1	1040732	.	G	T	.	.	MAF_USDA=5.738
NC_035087.1	1040753	.	A	C	.	.	MAF_INRAE=1.667;MAF_USDA=11.176
NC_035087.1	1040754	.	A	T	.	.	MAF_INRAE=1.667;MAF_USDA=11.176
NC_035087.1	1040767	.	C	T	.	.	MAF_INRAE=41.139;MAF_USDA=47.917
NC_035087.1	1040866	.	C	T	.	.	MAF_USDA=2.083
NC_035087.1	1040886	.	A	C	.	.	MAF_INRAE=1.667;MAF_USDA=14.706
NC_035087.1	1040895	.	C	G	.	.	MAF_USDA=2.353
NC_035087.1	1040905	.	G	T	.	.	MAF_USDA=1.639
NC_035087.1	1040915	.	A	T	.	.	MAF_USDA=8.197
NC_035087.1	1040946	.	C	A	.	.	MAF_USDA=3.279
NC_035087.1	1040951	.	G	T	.	.	MAF_INRAE=3.797
NC_035087.1	1040958	.	G	C	.	.	MAF_INRAE=1.667;MAF_USDA=12.941
NC_035087.1	1041005	.	T	C	.	.	MAF_USDA=8.824
NC_035087.1	1041045	.	C	T	.	.	MAF_USDA=4.167
NC_035087.1	1041060	.	A	C	.	.	MAF_USDA=2.459
NC_035087.1	1041063	.	T	G	.	.	MAF_USDA=7.647
NC_035087.1	1041083	.	T	A	.	.	MAF_INRAE=37.975;MAF_USDA=35.294
NC_035087.1	1041139	.	G	A	.	.	MAF_USDA=14.118
NC_035087.1	1041182	.	A	T	.	.	MAF_USDA=4.706
NC_035087.1	1041199	.	T	A	.	.	MAF_INRAE=37.342;MAF_USDA=36.471
NC_035087.1	1041229	.	T	C	.	.	MAF_USDA=4.167
NC_035087.1	1041239	.	A	C	.	.	MAF_INRAE=1.667;MAF_USDA=15.882
NC_035087.1	1041246	.	T	C	.	.	MAF_USDA=4.167
NC_035087.1	1041284	.	C	A	.	.	MAF_INRAE=47.368;MAF_USDA=35.882
NC_035087.1	1041369	.	T	C	.	.	MAF_INRAE=23.418;MAF_USDA=5.882
NC_035087.1	1041391	.	A	T	.	.	MAF_INRAE=1.667
NC_035087.1	1041432	.	C	A	.	.	MAF_USDA=6.557
NC_035087.1	1041443	.	C	T	.	.	MAF_USDA=7.377
NC_035087.1	1041471	.	C	A	.	.	MAF_USDA=11.765
NC_035087.1	1041472	.	A	C	.	.	MAF_INRAE=1.667;MAF_USDA=13.529
NC_035087.1	1041486	.	G	C	.	.	MAF_USDA=10.417
NC_035087.1	1041502	.	T	G	.	.	MAF_USDA=4.098
NC_035087.1	1041504	.	G	T	.	.	MAF_INRAE=21.519;MAF_USDA=2.941
NC_035087.1	1041525	.	C	A	.	.	MAF_USDA=4.167
NC_035087.1	1041553	.	G	C	.	.	MAF_INRAE=1.667;MAF_USDA=12.941
NC_035087.1	1041554	.	G	A	.	.	MAF_INRAE=1.667;MAF_USDA=12.353
NC_035087.1	1041598	.	C	T	.	.	MAF_INRAE=20.886
NC_035087.1	1041660	.	G	T	.	.	MAF_USDA=4.098
NC_035087.1	1041661	.	G	A	.	.	MAF_USDA=4.098
NC_035087.1	1041678	.	G	A	.	.	MAF_USDA=1.667
NC_035087.1	1041696	.	C	A	.	.	MAF_USDA=11.905
NC_035087.1	1041699	.	T	C	.	.	MAF_USDA=6.667
NC_035087.1	1041908	.	G	T	.	.	MAF_USDA=10.417
NC_035087.1	1041918	.	G	A	.	.	MAF_INRAE=30.0;MAF_USDA=4.167
NC_035087.1	1041929	.	C	G	.	.	MAF_USDA=10.417
NC_035087.1	1041972	.	T	G	.	.	MAF_USDA=12.5
NC_035087.1	1041999	.	A	G	.	.	MAF_USDA=47.917
NC_035087.1	1042005	.	G	C	.	.	MAF_INRAE=21.519
NC_035087.1	1042069	.	A	G	.	.	MAF_USDA=2.459
NC_035087.1	1042077	.	C	G	.	.	MAF_USDA=10.417
NC_035087.1	1042145	.	T	G	.	.	MAF_USDA=2.459
NC_035087.1	1042199	.	T	C	.	.	MAF_INRAE=10.526
NC_035087.1	1042241	.	G	A	.	.	MAF_INRAE=12.025;MAF_USDA=32.353
NC_035087.1	1042276	.	C	A	.	.	MAF_USDA=1.639
NC_035087.1	1042281	.	A	T	.	.	MAF_USDA=4.918
NC_035087.1	1042295	.	A	G	.	.	MAF_INRAE=1.667;MAF_USDA=11.765
NC_035087.1	1042301	.	C	A	.	.	MAF_INRAE=24.051;MAF_USDA=23.529
NC_035087.1	1042358	.	C	A	.	.	MAF_USDA=1.639
NC_035087.1	1042369	.	C	G	.	.	MAF_INRAE=1.667;MAF_USDA=7.647
NC_035087.1	1042375	.	C	T	.	.	MAF_INRAE=20.886
NC_035087.1	1042377	.	G	T	.	.	MAF_INRAE=1.667;MAF_USDA=14.118
NC_035087.1	1042458	.	G	T	.	.	MAF_USDA=12.941
NC_035087.1	1042460	.	T	G	.	.	MAF_INRAE=3.333;MAF_USDA=3.279
NC_035087.1	1042467	.	C	T	.	.	MAF_USDA=3.279
NC_035087.1	1042507	.	C	T	.	.	MAF_USDA=1.639
NC_035087.1	1042514	.	A	G	.	.	MAF_INRAE=39.873;MAF_USDA=47.917
NC_035087.1	1042515	.	A	T	.	.	MAF_INRAE=37.5;MAF_USDA=43.75
NC_035087.1	1042526	.	T	A	.	.	MAF_INRAE=47.368;MAF_USDA=31.25
NC_035087.1	1042560	.	C	T	.	.	MAF_USDA=7.059
NC_035087.1	1042634	.	G	T	.	.	MAF_USDA=2.459
NC_035087.1	1042737	.	G	A	.	.	MAF_INRAE=21.519
NC_035087.1	1042876	.	C	G	.	.	MAF_INRAE=15.789;MAF_USDA=18.75
NC_035087.1	1042884	.	T	A	.	.	MAF_INRAE=5.263
NC_035087.1	1043172	.	G	C	.	.	MAF_USDA=4.167
NC_035087.1	1043332	.	T	C	.	.	MAF_INRAE=26.316;MAF_USDA=32.609
NC_035087.1	1043397	.	C	G	.	.	MAF_INRAE=3.333
NC_035087.1	1043410	.	T	G	.	.	MAF_USDA=1.639
NC_035087.1	1043439	.	A	G	.	.	MAF_USDA=1.639
NC_035087.1	1043536	.	C	T	.	.	MAF_INRAE=1.667
NC_035087.1	1043557	.	T	C	.	.	MAF_USDA=1.695
NC_035087.1	1043586	.	C	T	.	.	MAF_INRAE=3.797
NC_035087.1	1043609	.	C	T	.	.	MAF_USDA=4.167
NC_035087.1	1043631	.	C	A	.	.	MAF_INRAE=1.667;MAF_USDA=10.119
NC_035087.1	1043642	.	C	T	.	.	MAF_USDA=1.667
NC_035087.1	1043649	.	C	T	.	.	MAF_INRAE=23.418;MAF_USDA=20.833
NC_035087.1	1043653	.	C	A	.	.	MAF_INRAE=1.667;MAF_USDA=10.119
NC_035087.1	1043682	.	G	A	.	.	MAF_USDA=11.176
NC_035087.1	1043697	.	C	A	.	.	MAF_USDA=4.918
NC_035087.1	1043763	.	T	A	.	.	MAF_USDA=10.417
NC_035087.1	1043769	.	A	C	.	.	MAF_INRAE=1.667
NC_035087.1	1043818	.	C	T	.	.	MAF_USDA=10.417
NC_035087.1	1043819	.	T	A	.	.	MAF_USDA=7.377
NC_035087.1	1043873	.	G	T	.	.	MAF_INRAE=34.81;MAF_USDA=45.294
NC_035087.1	1043876	.	T	G	.	.	MAF_INRAE=1.667
NC_035087.1	1043896	.	C	T	.	.	MAF_USDA=2.353
NC_035087.1	1043897	.	C	T	.	.	MAF_USDA=1.639
NC_035087.1	1043948	.	G	A	.	.	MAF_INRAE=1.667
NC_035087.1	1043999	.	G	T	.	.	MAF_USDA=35.119
NC_035087.1	1044000	.	G	T	.	.	MAF_USDA=35.119
NC_035087.1	1044020	.	C	T	.	.	MAF_USDA=10.417
NC_035087.1	1044023	.	T	C	.	.	MAF_USDA=7.377
NC_035087.1	1044041	.	T	C	.	.	MAF_USDA=2.459
NC_035087.1	1044075	.	T	C	.	.	MAF_INRAE=2.5;MAF_USDA=17.059
NC_035087.1	1044096	.	A	C	.	.	MAF_INRAE=20.886
NC_035087.1	1044100	.	C	A	.	.	MAF_USDA=9.016
NC_035087.1	1044110	.	G	T	.	.	MAF_INRAE=38.608;MAF_USDA=36.471
NC_035087.1	1044118	.	C	T	.	.	MAF_USDA=5.882
NC_035087.1	1044128	.	C	A	.	.	MAF_INRAE=5.263;MAF_USDA=9.016
NC_035087.1	1044147	.	C	T	.	.	MAF_USDA=1.639
NC_035087.1	1044148	.	A	T	.	.	MAF_USDA=1.639
NC_035087.1	1044155	.	A	T	.	.	MAF_INRAE=10.759;MAF_USDA=30.328
NC_035087.1	1044254	.	C	A	.	.	MAF_USDA=4.098
NC_035087.1	1044265	.	C	A	.	.	MAF_USDA=1.639
NC_035087.1	1044288	.	A	T	.	.	MAF_INRAE=10.759;MAF_USDA=26.471
NC_035087.1	1044386	.	T	C	.	.	MAF_INRAE=1.667
NC_035087.1	1044442	.	T	C	.	.	MAF_USDA=10.417
NC_035087.1	1044523	.	T	G	.	.	MAF_USDA=1.639
NC_035087.1	1044558	.	C	A	.	.	MAF_USDA=1.667
NC_035087.1	1044560	.	G	T	.	.	MAF_USDA=1.667
NC_035087.1	1044585	.	GTTGAGGTAAATG	GTTGAGGTAAATT	.	.	MAF_USDA=37.5
NC_035087.1	1044597	.	G	T	.	.	MAF_USDA=35.0
NC_035087.1	1044665	.	G	T	.	.	MAF_USDA=1.667
NC_035087.1	1044707	.	T	C	.	.	MAF_USDA=1.695
NC_035087.1	1044766	.	A	T	.	.	MAF_USDA=5.833
NC_035087.1	1044773	.	T	G	.	.	MAF_USDA=1.695
NC_035087.1	1044774	.	C	T	.	.	MAF_INRAE=10.526
NC_035087.1	1044787	.	GTTT	GTTA	.	.	MAF_USDA=47.917
NC_035087.1	1044790	.	T	A	.	.	MAF_INRAE=47.468
NC_035087.1	1044804	.	T	C	.	.	MAF_USDA=7.143
NC_035087.1	1044824	.	G	T	.	.	MAF_INRAE=13.333
NC_035087.1	1044861	.	G	A	.	.	MAF_INRAE=5.063;MAF_USDA=1.765
NC_035087.1	1044881	.	T	G	.	.	MAF_USDA=3.279
NC_035087.1	1044945	.	G	A	.	.	MAF_USDA=10.833
NC_035087.1	1044946	.	C	T	.	.	MAF_USDA=7.5
NC_035087.1	1045180	.	A	G	.	.	MAF_USDA=6.667
NC_035087.1	1045181	.	T	C	.	.	MAF_USDA=34.94
NC_035087.1	1045207	.	C	T	.	.	MAF_USDA=9.016
NC_035087.1	1045215	.	C	G	.	.	MAF_USDA=1.639
NC_035087.1	1045243	.	G	A	.	.	MAF_USDA=6.557
NC_035087.1	1045244	.	C	T	.	.	MAF_USDA=8.824
NC_035087.1	1045259	.	A	C	.	.	MAF_USDA=9.836
NC_035087.1	1045314	.	T	C	.	.	MAF_USDA=8.197
NC_035087.1	1045456	.	G	T	.	.	MAF_USDA=1.639
NC_035087.1	1045469	.	T	C	.	.	MAF_USDA=8.333
NC_035087.1	1045506	.	T	C	.	.	MAF_INRAE=2.5;MAF_USDA=15.882
NC_035087.1	1045536	.	G	A	.	.	MAF_INRAE=1.667;MAF_USDA=8.333
NC_035087.1	1045546	.	G	T	.	.	MAF_INRAE=1.667;MAF_USDA=6.25
NC_035087.1	1045559	.	T	G	.	.	MAF_INRAE=1.667;MAF_USDA=6.25
NC_035087.1	1045668	.	G	T	.	.	MAF_USDA=15.294
NC_035087.1	1045683	.	A	G	.	.	MAF_USDA=2.083
NC_035087.1	1045689	.	T	A	.	.	MAF_USDA=4.167
NC_035087.1	1045691	.	T	A	.	.	MAF_USDA=4.167
NC_035087.1	1045723	.	G	A	.	.	MAF_USDA=14.118
NC_035087.1	1045768	.	C	A	.	.	MAF_USDA=2.083
NC_035087.1	1045769	.	T	G	.	.	MAF_USDA=2.083
NC_035087.1	1045770	.	G	C	.	.	MAF_INRAE=26.316;MAF_USDA=18.75
NC_035087.1	1045774	.	G	A	.	.	MAF_USDA=2.083
NC_035087.1	1048067	.	T	A	.	.	MAF_USDA=43.478
NC_035087.1	1048393	.	G	T	.	.	MAF_INRAE=3.797;MAF_USDA=2.459
NC_035087.1	1048419	.	T	G	.	.	MAF_INRAE=14.167
NC_035087.1	1048420	.	A	C	.	.	MAF_INRAE=12.5
NC_035087.1	1048421	.	A	G	.	.	MAF_USDA=1.639
NC_035087.1	1048425	.	A	G	.	.	MAF_INRAE=10.833
NC_035087.1	1048470	.	T	A	.	.	MAF_INRAE=5.833
NC_035087.1	1048479	.	T	A	.	.	MAF_INRAE=5.833
NC_035087.1	1048504	.	A	T	.	.	MAF_INRAE=45.57
NC_035087.1	1048530	.	A	T	.	.	MAF_INRAE=4.167;MAF_USDA=10.417
NC_035087.1	1048578	.	C	T	.	.	MAF_INRAE=42.105;MAF_USDA=41.765
NC_035087.1	1048582	.	G	A	.	.	MAF_USDA=1.639
NC_035087.1	1048583	.	G	T	.	.	MAF_USDA=1.639
NC_035087.1	1048585	.	C	A	.	.	MAF_INRAE=15.789;MAF_USDA=24.118
NC_035087.1	1048591	.	C	G	.	.	MAF_USDA=4.918
NC_035087.1	1048601	.	A	C	.	.	MAF_USDA=4.118
NC_035087.1	1048605	.	A	C	.	.	MAF_USDA=2.459
NC_035087.1	1048640	.	T	G	.	.	MAF_USDA=4.098
NC_035087.1	1048641	.	G	T	.	.	MAF_USDA=7.377
NC_035087.1	1048647	.	T	C	.	.	MAF_USDA=2.459
NC_035087.1	1048673	.	A	C	.	.	MAF_USDA=18.75
NC_035087.1	1048745	.	A	C	.	.	MAF_USDA=6.557
NC_035087.1	1048749	.	A	C	.	.	MAF_USDA=7.377
NC_035087.1	1048761	.	G	T	.	.	MAF_USDA=2.083
NC_035087.1	1048769	.	A	C	.	.	MAF_USDA=4.918
NC_035087.1	1048773	.	A	C	.	.	MAF_USDA=8.197
NC_035087.1	1048787	.	A	G	.	.	MAF_USDA=27.083
NC_035087.1	1048793	.	A	C	.	.	MAF_USDA=2.083
NC_035087.1	1048953	.	G	T	.	.	MAF_USDA=12.5
NC_035087.1	1048957	.	T	C	.	.	MAF_USDA=3.333
NC_035087.1	1048967	.	G	C	.	.	MAF_USDA=25.0
NC_035087.1	1048977	.	T	G	.	.	MAF_USDA=33.333
NC_035087.1	1048985	.	A	C	.	.	MAF_USDA=5.952
NC_035087.1	1048989	.	A	C	.	.	MAF_USDA=5.952
NC_035087.1	1049001	.	G	T	.	.	MAF_USDA=18.235
NC_035087.1	1049005	.	T	C	.	.	MAF_USDA=11.765
NC_035087.1	1049049	.	A	T	.	.	MAF_USDA=1.765
NC_035087.1	1049075	.	C	G	.	.	MAF_INRAE=5.263
NC_035087.1	1049199	.	A	G	.	.	MAF_USDA=33.333
NC_035087.1	1050223	.	G	A	.	.	MAF_USDA=8.696
NC_035087.1	1050323	.	T	G	.	.	MAF_USDA=2.174
NC_035087.1	1050423	.	A	G	.	.	MAF_USDA=4.348
NC_035087.1	1050439	.	C	T	.	.	MAF_USDA=6.522
NC_035087.1	1050448	.	A	T	.	.	MAF_USDA=4.348
NC_035087.1	1050467	.	A	T	.	.	MAF_USDA=4.348
NC_035087.1	1050478	.	C	T	.	.	MAF_USDA=32.609
NC_035087.1	1050494	.	A	G	.	.	MAF_USDA=2.174
NC_035087.1	1050580	.	G	A	.	.	MAF_INRAE=21.053
NC_035087.1	1050582	.	A	G	.	.	MAF_USDA=2.174
NC_035087.1	1050615	.	A	G	.	.	MAF_USDA=24.118
NC_035087.1	1050647	.	C	A	.	.	MAF_USDA=10.417
NC_035087.1	1050655	.	C	G	.	.	MAF_USDA=5.738
NC_035087.1	1050683	.	C	T	.	.	MAF_USDA=5.833
NC_035087.1	1050730	.	A	T	.	.	MAF_USDA=6.25
NC_035087.1	1050748	.	T	G	.	.	MAF_INRAE=10.526;MAF_USDA=2.459
NC_035087.1	1050768	.	C	G	.	.	MAF_USDA=3.279
NC_035087.1	1050771	.	A	C	.	.	MAF_USDA=5.738
NC_035087.1	1050774	.	A	T	.	.	MAF_USDA=10.417
NC_035087.1	1050803	.	A	T	.	.	MAF_USDA=33.333
NC_035087.1	1050826	.	G	C	.	.	MAF_INRAE=15.0
NC_035087.1	1050856	.	C	T	.	.	MAF_INRAE=14.167
NC_035087.1	1050923	.	A	T	.	.	MAF_USDA=2.083
NC_035087.1	1050948	.	G	T	.	.	MAF_USDA=7.377
NC_035087.1	1050976	.	C	A	.	.	MAF_INRAE=10.526
NC_035087.1	1050977	.	A	G	.	.	MAF_INRAE=36.709;MAF_USDA=36.471
NC_035087.1	1051015	.	G	A	.	.	MAF_USDA=1.639
NC_035087.1	1051040	.	C	T	.	.	MAF_USDA=4.098
NC_035087.1	1051060	.	C	A	.	.	MAF_INRAE=5.263
NC_035087.1	1051084	.	C	A	.	.	MAF_USDA=1.639
NC_035087.1	1051116	.	G	A	.	.	MAF_USDA=13.934
NC_035087.1	1051141	.	G	A	.	.	MAF_INRAE=36.709;MAF_USDA=32.353
NC_035087.1	1051155	.	G	T	.	.	MAF_INRAE=29.747;MAF_USDA=15.882
NC_035087.1	1051170	.	T	G	.	.	MAF_INRAE=36.709;MAF_USDA=38.235
NC_035087.1	1051226	.	CAAAAAC	CAAAAAA	.	.	MAF_USDA=16.667
NC_035087.1	1051232	.	C	A	.	.	MAF_INRAE=21.519;MAF_USDA=3.279
NC_035087.1	1051235	.	G	T	.	.	MAF_INRAE=43.333;MAF_USDA=28.235
NC_035087.1	1051254	.	C	T	.	.	MAF_INRAE=46.835;MAF_USDA=24.405
NC_035087.1	1051260	.	C	T	.	.	MAF_INRAE=10.526;MAF_USDA=3.333
NC_035087.1	1051289	.	C	A	.	.	MAF_USDA=2.459
NC_035087.1	1051291	.	C	T	.	.	MAF_INRAE=5.263;MAF_USDA=2.459
NC_035087.1	1051307	.	A	G	.	.	MAF_INRAE=36.709;MAF_USDA=34.706
NC_035087.1	1051383	.	C	T	.	.	MAF_USDA=1.639
NC_035087.1	1051431	.	T	A	.	.	MAF_INRAE=20.253
NC_035087.1	1051455	.	G	T	.	.	MAF_USDA=4.706
NC_035087.1	1051624	.	A	C	.	.	MAF_USDA=1.639
NC_035087.1	1051643	.	G	T	.	.	MAF_USDA=2.459
NC_035087.1	1051665	.	C	G	.	.	MAF_INRAE=13.924;MAF_USDA=41.765
NC_035087.1	1051676	.	G	C	.	.	MAF_USDA=11.176
NC_035087.1	1051733	.	T	C	.	.	MAF_USDA=1.639
NC_035087.1	1051771	.	G	A	.	.	MAF_USDA=12.5
NC_035087.1	1051778	.	G	A	.	.	MAF_INRAE=41.772;MAF_USDA=17.059
NC_035087.1	1051793	.	C	G	.	.	MAF_INRAE=48.734;MAF_USDA=22.941
NC_035087.1	1051796	.	T	A	.	.	MAF_INRAE=3.333;MAF_USDA=4.098
NC_035087.1	1051853	.	A	G	.	.	MAF_INRAE=25.949;MAF_USDA=17.059
NC_035087.1	1051856	.	A	G	.	.	MAF_USDA=2.353
NC_035087.1	1051908	.	C	T	.	.	MAF_INRAE=3.797;MAF_USDA=7.059
NC_035087.1	1051948	.	T	A	.	.	MAF_INRAE=5.263;MAF_USDA=6.557
NC_035087.1	1051974	.	C	A	.	.	MAF_USDA=1.667
NC_035087.1	1051994	.	C	T	.	.	MAF_INRAE=5.263;MAF_USDA=9.167
NC_035087.1	1052067	.	C	A	.	.	MAF_USDA=4.167
NC_035087.1	1052103	.	C	A	.	.	MAF_USDA=6.557
NC_035087.1	1052108	.	C	A	.	.	MAF_INRAE=9.494;MAF_USDA=12.353
NC_035087.1	1052173	.	T	A	.	.	MAF_USDA=1.639
NC_035087.1	1052183	.	G	T	.	.	MAF_USDA=5.738
NC_035087.1	1052287	.	A	T	.	.	MAF_USDA=18.75
NC_035087.1	1052299	.	C	T	.	.	MAF_INRAE=2.632
NC_035087.1	1052355	.	T	C	.	.	MAF_INRAE=1.667
NC_035087.1	1052390	.	G	T	.	.	MAF_USDA=9.167
NC_035087.1	1052391	.	G	T	.	.	MAF_USDA=8.333
NC_035087.1	1052399	.	G	T	.	.	MAF_USDA=17.5
NC_035087.1	1052401	.	G	T	.	.	MAF_USDA=9.167
NC_035087.1	1052406	.	C	A	.	.	MAF_USDA=5.0
NC_035087.1	1052407	.	T	C	.	.	MAF_USDA=3.333
NC_035087.1	1052440	.	C	G	.	.	MAF_USDA=1.639
NC_035087.1	1052445	.	G	T	.	.	MAF_USDA=5.294
NC_035087.1	1052449	.	A	T	.	.	MAF_USDA=45.833
NC_035087.1	1052453	.	T	G	.	.	MAF_USDA=45.833
NC_035087.1	1052473	.	C	T	.	.	MAF_USDA=4.918
NC_035087.1	1052478	.	A	G	.	.	MAF_USDA=35.417
NC_035087.1	1052479	.	A	C	.	.	MAF_USDA=29.167
NC_035087.1	1052490	.	T	C	.	.	MAF_USDA=20.0
NC_035087.1	1052497	.	T	G	.	.	MAF_USDA=16.667
NC_035087.1	1052498	.	G	A	.	.	MAF_USDA=6.557
NC_035087.1	1052506	.	C	A	.	.	MAF_USDA=20.833
NC_035087.1	1052517	.	A	G	.	.	MAF_USDA=40.0
NC_035087.1	1052522	.	C	G	.	.	MAF_USDA=3.279
NC_035087.1	1052568	.	T	C	.	.	MAF_USDA=12.295
NC_035087.1	1052608	.	A	G	.	.	MAF_USDA=4.098
NC_035087.1	1052973	.	C	G	.	.	MAF_USDA=7.377
NC_035087.1	1053008	.	T	A	.	.	MAF_USDA=17.059
NC_035087.1	1053011	.	A	G	.	.	MAF_USDA=13.934
NC_035087.1	1053016	.	T	C	.	.	MAF_USDA=4.918
NC_035087.1	1053060	.	T	C	.	.	MAF_USDA=5.294
NC_035087.1	1053101	.	C	T	.	.	MAF_USDA=22.917
NC_035087.1	1053121	.	G	A	.	.	MAF_USDA=8.333
NC_035087.1	1053145	.	C	T	.	.	MAF_USDA=20.833
NC_035087.1	1053189	.	C	T	.	.	MAF_USDA=16.667
NC_035087.1	1053209	.	G	A	.	.	MAF_INRAE=4.43;MAF_USDA=6.25
NC_035087.1	1053215	.	T	C	.	.	MAF_INRAE=4.43;MAF_USDA=14.583
NC_035087.1	1053289	.	C	T	.	.	MAF_INRAE=31.579;MAF_USDA=22.941
NC_035087.1	1053295	.	G	A	.	.	MAF_INRAE=26.316;MAF_USDA=47.619
NC_035087.1	1053372	.	G	A	.	.	MAF_INRAE=5.063;MAF_USDA=4.918
NC_035087.1	1053374	.	T	A	.	.	MAF_INRAE=4.167;MAF_USDA=25.0
NC_035087.1	1053382	.	G	A	.	.	MAF_INRAE=43.038;MAF_USDA=18.824
NC_035087.1	1053384	.	C	T	.	.	MAF_INRAE=8.228;MAF_USDA=2.353
NC_035087.1	1053397	.	G	C	.	.	MAF_INRAE=29.747;MAF_USDA=48.235
NC_035087.1	1053407	.	A	G	.	.	MAF_INRAE=33.544;MAF_USDA=40.0
NC_035087.1	1053412	.	G	C	.	.	MAF_INRAE=10.759;MAF_USDA=4.706
NC_035087.1	1053435	.	A	G	.	.	MAF_INRAE=25.316;MAF_USDA=35.294
NC_035087.1	1053472	.	A	T	.	.	MAF_USDA=1.639
NC_035087.1	1053526	.	T	G	.	.	MAF_INRAE=10.526
NC_035087.1	1053556	.	A	T	.	.	MAF_USDA=50.0
NC_035087.1	1053557	.	A	T	.	.	MAF_USDA=2.941
NC_035087.1	1053558	.	A	T	.	.	MAF_USDA=6.25
NC_035087.1	1053559	.	G	A	.	.	MAF_USDA=49.412
NC_035087.1	1053563	.	G	T	.	.	MAF_USDA=18.824
NC_035087.1	1053574	.	C	A	.	.	MAF_INRAE=24.684;MAF_USDA=34.118
NC_035087.1	1053585	.	A	T	.	.	MAF_USDA=4.098
NC_035087.1	1053605	.	C	T	.	.	MAF_USDA=9.016
NC_035087.1	1053608	.	G	T	.	.	MAF_INRAE=27.215;MAF_USDA=20.588
NC_035087.1	1053612	.	G	T	.	.	MAF_USDA=4.118
NC_035087.1	1053616	.	G	T	.	.	MAF_USDA=18.824
NC_035087.1	1053677	.	A	C	.	.	MAF_USDA=10.417
NC_035087.1	1053684	.	C	T	.	.	MAF_USDA=4.167
NC_035087.1	1053691	.	T	C	.	.	MAF_USDA=4.918
NC_035087.1	1053735	.	A	T	.	.	MAF_INRAE=22.785;MAF_USDA=24.706
NC_035087.1	1053752	.	A	G	.	.	MAF_USDA=1.639
NC_035087.1	1053753	.	A	T	.	.	MAF_USDA=1.639
NC_035087.1	1053760	.	A	T,G	.	.	MAF_INRAE=10.526;MAF_USDA=4.918
NC_035087.1	1053766	.	G	A	.	.	MAF_USDA=1.639
NC_035087.1	1053782	.	C	T	.	.	MAF_INRAE=10.526;MAF_USDA=4.118
NC_035087.1	1053788	.	G	A	.	.	MAF_USDA=2.459
NC_035087.1	1053797	.	C	T	.	.	MAF_USDA=2.459
NC_035087.1	1053905	.	A	G	.	.	MAF_INRAE=10.526
NC_035087.1	1054517	.	C	A	.	.	MAF_USDA=10.417
NC_035087.1	1054535	.	C	T	.	.	MAF_USDA=22.917
NC_035087.1	1054537	.	A	T	.	.	MAF_USDA=27.083
NC_035087.1	1054561	.	C	T	.	.	MAF_USDA=33.333
NC_035087.1	1054625	.	T	G	.	.	MAF_USDA=14.583
NC_035087.1	1054656	.	A	C	.	.	MAF_USDA=18.452
NC_035087.1	1054669	.	G	T	.	.	MAF_USDA=23.81
NC_035087.1	1054701	.	G	A	.	.	MAF_USDA=10.417
NC_035087.1	1054730	.	G	A	.	.	MAF_USDA=2.459
NC_035087.1	1054764	.	C	T	.	.	MAF_INRAE=19.62;MAF_USDA=2.459
NC_035087.1	1054787	.	T	A	.	.	MAF_USDA=1.639
NC_035087.1	1054798	.	G	T	.	.	MAF_INRAE=28.481;MAF_USDA=29.412
NC_035087.1	1054826	.	A	G	.	.	MAF_USDA=5.882
NC_035087.1	1054905	.	C	T	.	.	MAF_USDA=1.667
NC_035087.1	1054938	.	G	A	.	.	MAF_INRAE=15.789;MAF_USDA=26.471
NC_035087.1	1055015	.	A	G	.	.	MAF_USDA=4.762
NC_035087.1	1055092	.	G	A	.	.	MAF_USDA=35.417
NC_035087.1	1060431	.	G	A	.	.	MAF_USDA=5.294
NC_035087.1	1060434	.	G	A	.	.	MAF_INRAE=10.526;MAF_USDA=16.471
NC_035087.1	1060435	.	A	G	.	.	MAF_USDA=4.118
NC_035087.1	1060439	.	A	T	.	.	MAF_USDA=5.882
NC_035087.1	1060458	.	T	C	.	.	MAF_INRAE=10.526;MAF_USDA=2.459
NC_035087.1	1060555	.	G	A	.	.	MAF_USDA=12.941
NC_035087.1	1060565	.	G	A	.	.	MAF_INRAE=10.526;MAF_USDA=3.529
NC_035087.1	1060602	.	T	A	.	.	MAF_INRAE=10.526;MAF_USDA=13.529
NC_035087.1	1060625	.	G	C	.	.	MAF_USDA=4.118
NC_035087.1	1060638	.	A	C	.	.	MAF_USDA=2.459
NC_035087.1	1060639	.	G	T	.	.	MAF_USDA=1.639
NC_035087.1	1060847	.	G	A	.	.	MAF_INRAE=27.848;MAF_USDA=26.471
NC_035087.1	1060926	.	C	T	.	.	MAF_USDA=2.083
NC_035087.1	1060979	.	A	G	.	.	MAF_INRAE=18.987;MAF_USDA=1.667
NC_035087.1	1060984	.	C	T	.	.	MAF_USDA=1.667
NC_035087.1	1061042	.	C	G	.	.	MAF_INRAE=5.0;MAF_USDA=3.279
NC_035087.1	1061076	.	G	T	.	.	MAF_USDA=1.639
NC_035087.1	1061117	.	C	T	.	.	MAF_INRAE=20.253;MAF_USDA=5.952
NC_035087.1	1061148	.	G	A	.	.	MAF_INRAE=5.263
NC_035087.1	1061158	.	A	T	.	.	MAF_INRAE=20.886;MAF_USDA=12.353
NC_035087.1	1061174	.	T	C	.	.	MAF_INRAE=7.595;MAF_USDA=5.882
NC_035087.1	1061237	.	T	A	.	.	MAF_INRAE=27.215;MAF_USDA=26.471
NC_035087.1	1061346	.	A	G	.	.	MAF_INRAE=31.013;MAF_USDA=31.176
NC_035087.1	1061407	.	A	T	.	.	MAF_USDA=3.279
NC_035087.1	1061420	.	C	T	.	.	MAF_INRAE=10.526
NC_035087.1	1061455	.	A	T	.	.	MAF_USDA=5.738
NC_035087.1	1061456	.	G	T	.	.	MAF_USDA=5.738
NC_035087.1	1061459	.	G	T	.	.	MAF_USDA=4.918
NC_035087.1	1061488	.	C	T	.	.	MAF_USDA=2.353
NC_035087.1	1061519	.	T	G	.	.	MAF_INRAE=5.0
NC_035087.1	1061532	.	C	T	.	.	MAF_USDA=4.118
NC_035087.1	1061533	.	C	T	.	.	MAF_INRAE=20.886;MAF_USDA=15.294
NC_035087.1	1061596	.	C	A	.	.	MAF_USDA=1.639
NC_035087.1	1061642	.	G	A	.	.	MAF_INRAE=5.0;MAF_USDA=2.459
NC_035087.1	1061645	.	T	C	.	.	MAF_INRAE=6.962;MAF_USDA=6.471
NC_035087.1	1061715	.	C	A	.	.	MAF_USDA=1.639
NC_035087.1	1061727	.	C	T	.	.	MAF_USDA=1.639
NC_035087.1	1061767	.	C	G	.	.	MAF_INRAE=46.203;MAF_USDA=35.882
NC_035087.1	1061803	.	A	T	.	.	MAF_USDA=4.098
NC_035087.1	1061870	.	C	G	.	.	MAF_USDA=1.639
NC_035087.1	1061889	.	T	C	.	.	MAF_USDA=5.738
NC_035087.1	1061927	.	A	C	.	.	MAF_USDA=8.824
NC_035087.1	1062006	.	T	G	.	.	MAF_INRAE=5.0
NC_035087.1	1062043	.	A	C	.	.	MAF_USDA=5.738
NC_035087.1	1062046	.	A	C	.	.	MAF_USDA=3.529
NC_035087.1	1062052	.	G	T	.	.	MAF_INRAE=26.582;MAF_USDA=22.941
NC_035087.1	1062069	.	G	A	.	.	MAF_INRAE=3.333;MAF_USDA=3.279
NC_035087.1	1062076	.	T	A	.	.	MAF_USDA=6.557
NC_035087.1	1062081	.	G	A	.	.	MAF_USDA=8.333
NC_035087.1	1062082	.	A	T	.	.	MAF_INRAE=5.833
NC_035087.1	1062134	.	A	T	.	.	MAF_USDA=25.0
NC_035087.1	1062148	.	C	A	.	.	MAF_INRAE=19.62;MAF_USDA=20.833
NC_035087.1	1062154	.	T	A	.	.	MAF_INRAE=5.263
NC_035087.1	1062155	.	A	T	.	.	MAF_INRAE=22.152;MAF_USDA=25.0
NC_035087.1	1062156	.	A	T	.	.	MAF_USDA=12.5
NC_035087.1	1062162	.	G	T	.	.	MAF_USDA=24.118
NC_035087.1	1062177	.	A	G	.	.	MAF_USDA=2.941
NC_035087.1	1062185	.	A	C	.	.	MAF_USDA=5.294
NC_035087.1	1062222	.	G	T	.	.	MAF_INRAE=1.667
NC_035087.1	1062231	.	T	G	.	.	MAF_USDA=1.639
NC_035087.1	1062235	.	T	A	.	.	MAF_INRAE=23.418;MAF_USDA=18.235
NC_035087.1	1062237	.	C	A	.	.	MAF_INRAE=11.392
NC_035087.1	1062264	.	T	G	.	.	MAF_INRAE=5.833;MAF_USDA=1.639
NC_035087.1	1062268	.	T	C	.	.	MAF_USDA=2.459
NC_035087.1	1062291	.	A	G	.	.	MAF_USDA=16.471
NC_035087.1	1062293	.	C	T	.	.	MAF_INRAE=5.0;MAF_USDA=22.941
NC_035087.1	1062335	.	T	G	.	.	MAF_USDA=1.639
NC_035087.1	1062405	.	A	G	.	.	MAF_USDA=1.639
NC_035087.1	1062427	.	A	G	.	.	MAF_INRAE=42.105;MAF_USDA=30.588
NC_035087.1	1062462	.	T	C	.	.	MAF_INRAE=42.105;MAF_USDA=30.588
NC_035087.1	1062464	.	A	G	.	.	MAF_USDA=30.588
NC_035087.1	1062474	.	A	G	.	.	MAF_INRAE=15.789;MAF_USDA=13.529
NC_035087.1	1062476	.	A	G	.	.	MAF_USDA=3.279
NC_035087.1	1062491	.	C	G	.	.	MAF_INRAE=5.696;MAF_USDA=6.471
NC_035087.1	1062571	.	A	C	.	.	MAF_USDA=3.279
NC_035087.1	1062573	.	A	G	.	.	MAF_USDA=2.459
NC_035087.1	1062828	.	G	A	.	.	MAF_INRAE=2.632
NC_035087.1	1062840	.	A	G	.	.	MAF_USDA=25.0
NC_035087.1	1062849	.	T	C	.	.	MAF_USDA=41.667
NC_035087.1	1062874	.	C	T	.	.	MAF_INRAE=5.263
NC_035087.1	1064174	.	T	C	.	.	MAF_USDA=29.167
NC_035087.1	1064234	.	T	C	.	.	MAF_USDA=25.0
NC_035087.1	1064287	.	T	C	.	.	MAF_USDA=22.917
NC_035087.1	1064294	.	C	T	.	.	MAF_USDA=25.0
NC_035087.1	1064371	.	A	T	.	.	MAF_USDA=39.583
NC_035087.1	1064373	.	C	A	.	.	MAF_USDA=41.667
NC_035087.1	1064416	.	A	G	.	.	MAF_USDA=8.333
NC_035087.1	1064424	.	T	A	.	.	MAF_USDA=4.167
NC_035087.1	1064426	.	A	C	.	.	MAF_USDA=4.167
NC_035087.1	1064454	.	C	A	.	.	MAF_USDA=3.279
NC_035087.1	1064456	.	G	A	.	.	MAF_USDA=3.279
NC_035087.1	1064502	.	T	C	.	.	MAF_INRAE=3.333;MAF_USDA=7.059
NC_035087.1	1064515	.	A	T	.	.	MAF_USDA=4.098
NC_035087.1	1064517	.	A	G	.	.	MAF_INRAE=5.833;MAF_USDA=4.706
NC_035087.1	1064536	.	G	T	.	.	MAF_INRAE=46.203;MAF_USDA=38.824
NC_035087.1	1064566	.	A	T	.	.	MAF_INRAE=41.139;MAF_USDA=33.529
NC_035087.1	1064584	.	C	T	.	.	MAF_USDA=2.459
NC_035087.1	1064598	.	T	A	.	.	MAF_INRAE=45.57;MAF_USDA=43.529
NC_035087.1	1064599	.	A	C	.	.	MAF_INRAE=8.228
NC_035087.1	1064614	.	G	T	.	.	MAF_INRAE=5.263;MAF_USDA=3.279
NC_035087.1	1064632	.	G	T	.	.	MAF_INRAE=20.253;MAF_USDA=14.583
NC_035087.1	1064711	.	G	T	.	.	MAF_INRAE=18.333;MAF_USDA=40.588
NC_035087.1	1064731	.	T	G	.	.	MAF_INRAE=22.152;MAF_USDA=12.353
NC_035087.1	1064732	.	G	T	.	.	MAF_USDA=4.918
NC_035087.1	1064735	.	G	T	.	.	MAF_USDA=4.918
NC_035087.1	1064764	.	G	C	.	.	MAF_INRAE=10.526
NC_035087.1	1064810	.	C	A	.	.	MAF_USDA=4.706
NC_035087.1	1064868	.	C	A	.	.	MAF_INRAE=9.167;MAF_USDA=8.824
NC_035087.1	1064891	.	G	T	.	.	MAF_INRAE=5.0;MAF_USDA=20.588
NC_035087.1	1064911	.	A	G	.	.	MAF_USDA=2.459
NC_035087.1	1064914	.	C	A	.	.	MAF_USDA=12.5
NC_035087.1	1064919	.	T	C	.	.	MAF_USDA=18.75
NC_035087.1	1064920	.	A	C	.	.	MAF_USDA=20.833
NC_035087.1	1064962	.	G	T	.	.	MAF_INRAE=20.886;MAF_USDA=4.706
NC_035087.1	1064968	.	A	T	.	.	MAF_USDA=4.098
NC_035087.1	1064972	.	T	A	.	.	MAF_INRAE=4.167;MAF_USDA=25.0
NC_035087.1	1064979	.	A	C	.	.	MAF_USDA=4.918
NC_035087.1	1064990	.	T	C	.	.	MAF_USDA=3.279
NC_035087.1	1065052	.	A	G	.	.	MAF_INRAE=5.0;MAF_USDA=21.765
NC_035087.1	1065074	.	A	T	.	.	MAF_USDA=1.639
NC_035087.1	1065075	.	C	A	.	.	MAF_USDA=7.647
NC_035087.1	1065122	.	A	G	.	.	MAF_USDA=37.5
NC_035087.1	1065128	.	T	A	.	.	MAF_USDA=10.417
NC_035087.1	1065129	.	T	A	.	.	MAF_USDA=4.167
NC_035087.1	1065190	.	C	A	.	.	MAF_USDA=6.25
NC_035087.1	1065249	.	T	C	.	.	MAF_USDA=4.167
NC_035087.1	1065675	.	A	G	.	.	MAF_USDA=37.647
NC_035087.1	1065702	.	G	A,T	.	.	MAF_INRAE=8.228;MAF_USDA=1.667
NC_035087.1	1065714	.	T	G	.	.	MAF_INRAE=20.886;MAF_USDA=4.762
NC_035087.1	1065735	.	T	A	.	.	MAF_INRAE=27.848;MAF_USDA=22.353
NC_035087.1	1065737	.	T	A	.	.	MAF_INRAE=3.333;MAF_USDA=4.098
NC_035087.1	1065770	.	G	A	.	.	MAF_USDA=2.941
NC_035087.1	1065791	.	C	A	.	.	MAF_USDA=2.459
NC_035087.1	1065911	.	T	C	.	.	MAF_USDA=1.639
NC_035087.1	1065934	.	A	C	.	.	MAF_INRAE=10.759;MAF_USDA=4.118
NC_035087.1	1065947	.	T	A	.	.	MAF_INRAE=40.506;MAF_USDA=23.529
NC_035087.1	1065977	.	A	T	.	.	MAF_INRAE=5.0;MAF_USDA=2.459
NC_035087.1	1066024	.	T	G	.	.	MAF_INRAE=27.215;MAF_USDA=18.235
NC_035087.1	1066153	.	C	T	.	.	MAF_INRAE=3.333
NC_035087.1	1066185	.	G	A	.	.	MAF_INRAE=5.833;MAF_USDA=1.639
NC_035087.1	1066195	.	C	T	.	.	MAF_INRAE=5.833;MAF_USDA=2.459
NC_035087.1	1066224	.	C	G	.	.	MAF_INRAE=19.62;MAF_USDA=3.279
NC_035087.1	1066289	.	C	T	.	.	MAF_USDA=1.639
NC_035087.1	1066295	.	T	C	.	.	MAF_INRAE=24.051;MAF_USDA=21.765
NC_035087.1	1066356	.	T	C	.	.	MAF_INRAE=24.051;MAF_USDA=14.118
NC_035087.1	1066357	.	A	G	.	.	MAF_INRAE=47.5;MAF_USDA=38.235
NC_035087.1	1066394	.	T	C	.	.	MAF_INRAE=25.316;MAF_USDA=14.118
NC_035087.1	1066431	.	A	G	.	.	MAF_INRAE=3.333;MAF_USDA=6.471
NC_035087.1	1066445	.	C	T	.	.	MAF_USDA=2.459
NC_035087.1	1066447	.	C	A	.	.	MAF_INRAE=8.333;MAF_USDA=3.529
NC_035087.1	1066464	.	A	G	.	.	MAF_INRAE=15.789;MAF_USDA=12.353
NC_035087.1	1066503	.	G	C	.	.	MAF_USDA=34.706
NC_035087.1	1066511	.	T	G	.	.	MAF_USDA=11.475
NC_035087.1	1066701	.	A	G	.	.	MAF_INRAE=3.797
NC_035087.1	1067255	.	C	T	.	.	MAF_USDA=35.417
NC_035087.1	1067307	.	G	A	.	.	MAF_USDA=6.25
NC_035087.1	1068503	.	G	A	.	.	MAF_INRAE=5.263
NC_035087.1	1069254	.	C	A	.	.	MAF_INRAE=1.667
NC_035087.1	1069281	.	T	C	.	.	MAF_USDA=12.5
NC_035087.1	1069283	.	C	T	.	.	MAF_USDA=7.377
NC_035087.1	1069287	.	G	A	.	.	MAF_USDA=5.294
NC_035087.1	1069310	.	A	T	.	.	MAF_USDA=18.824
NC_035087.1	1069343	.	T	A	.	.	MAF_USDA=4.098
NC_035087.1	1069344	.	A	T	.	.	MAF_USDA=4.098
NC_035087.1	1069351	.	G	T	.	.	MAF_USDA=8.197
NC_035087.1	1069363	.	T	G	.	.	MAF_INRAE=31.579;MAF_USDA=44.118
NC_035087.1	1069415	.	T	A	.	.	MAF_INRAE=31.579;MAF_USDA=39.412
NC_035087.1	1069473	.	G	T	.	.	MAF_USDA=1.639
NC_035087.1	1069571	.	A	T	.	.	MAF_INRAE=32.911;MAF_USDA=27.059
NC_035087.1	1069577	.	G	A	.	.	MAF_USDA=2.353
NC_035087.1	1069582	.	T	C	.	.	MAF_USDA=1.639
NC_035087.1	1069583	.	C	T	.	.	MAF_USDA=1.639
NC_035087.1	1069701	.	C	A	.	.	MAF_USDA=2.353
NC_035087.1	1069727	.	C	A	.	.	MAF_INRAE=19.62;MAF_USDA=10.588
NC_035087.1	1069761	.	T	C	.	.	MAF_INRAE=1.667;MAF_USDA=4.167
NC_035087.1	1069818	.	C	T	.	.	MAF_INRAE=22.785;MAF_USDA=15.294
NC_035087.1	1069823	.	T	G	.	.	MAF_INRAE=20.253;MAF_USDA=17.647
NC_035087.1	1069853	.	C	A	.	.	MAF_USDA=2.353
NC_035087.1	1069871	.	T	G	.	.	MAF_INRAE=3.333;MAF_USDA=4.098
NC_035087.1	1069893	.	A	T	.	.	MAF_USDA=1.176
NC_035087.1	1069964	.	G	A	.	.	MAF_USDA=2.353
NC_035087.1	1070063	.	C	T	.	.	MAF_USDA=18.75
NC_035087.1	1070080	.	T	A	.	.	MAF_USDA=14.583
NC_035087.1	1070113	.	T	C	.	.	MAF_USDA=22.917
NC_035087.1	1071113	.	T	C	.	.	MAF_USDA=12.5
NC_035087.1	1071119	.	C	T	.	.	MAF_USDA=16.667
NC_035087.1	1071154	.	C	T	.	.	MAF_USDA=42.941
NC_035087.1	1071227	.	C	A	.	.	MAF_USDA=11.31
NC_035087.1	1071238	.	G	T	.	.	MAF_USDA=10.119
NC_035087.1	1071260	.	G	C	.	.	MAF_USDA=1.667
NC_035087.1	1071293	.	A	G	.	.	MAF_INRAE=20.253;MAF_USDA=15.0
NC_035087.1	1071300	.	A	T	.	.	MAF_USDA=3.333
NC_035087.1	1071304	.	T	A	.	.	MAF_INRAE=37.342;MAF_USDA=22.619
NC_035087.1	1071320	.	G	A	.	.	MAF_INRAE=36.709;MAF_USDA=18.452
NC_035087.1	1071340	.	G	A	.	.	MAF_INRAE=37.975;MAF_USDA=19.643
NC_035087.1	1071441	.	A	C	.	.	MAF_INRAE=10.526;MAF_USDA=24.405
NC_035087.1	1071446	.	A	G	.	.	MAF_USDA=9.524
NC_035087.1	1071486	.	G	A	.	.	MAF_INRAE=5.263
NC_035087.1	1071499	.	A	T	.	.	MAF_INRAE=5.263
NC_035087.1	1071506	.	T	C	.	.	MAF_INRAE=2.5
NC_035087.1	1071530	.	G	A	.	.	MAF_INRAE=2.632
NC_035087.1	1071644	.	A	T	.	.	MAF_INRAE=2.5
NC_035087.1	1075900	.	T	C	.	.	MAF_USDA=1.639
NC_035087.1	1075939	.	T	C	.	.	MAF_INRAE=47.368;MAF_USDA=36.471
NC_035087.1	1075986	.	G	A	.	.	MAF_INRAE=28.481;MAF_USDA=36.471
NC_035087.1	1076023	.	C	T	.	.	MAF_INRAE=6.962;MAF_USDA=12.5
NC_035087.1	1076040	.	T	G	.	.	MAF_USDA=1.639
NC_035087.1	1076054	.	T	C	.	.	MAF_INRAE=27.848;MAF_USDA=36.471
NC_035087.1	1076125	.	G	A	.	.	MAF_INRAE=8.333;MAF_USDA=1.176
NC_035087.1	1076137	.	G	C	.	.	MAF_USDA=2.353
NC_035087.1	1076156	.	G	A	.	.	MAF_USDA=6.557
NC_035087.1	1076191	.	G	C	.	.	MAF_INRAE=4.167;MAF_USDA=22.917
NC_035087.1	1076212	.	A	G	.	.	MAF_INRAE=43.038;MAF_USDA=33.529
NC_035087.1	1076235	.	C	T	.	.	MAF_INRAE=4.167;MAF_USDA=9.412
NC_035087.1	1076238	.	C	T	.	.	MAF_INRAE=4.167;MAF_USDA=14.118
NC_035087.1	1076252	.	G	T	.	.	MAF_USDA=6.557
NC_035087.1	1076274	.	C	T	.	.	MAF_INRAE=4.167;MAF_USDA=9.412
NC_035087.1	1076325	.	C	T	.	.	MAF_USDA=8.197
NC_035087.1	1076334	.	C	A	.	.	MAF_INRAE=21.519;MAF_USDA=5.294
NC_035087.1	1076359	.	T	G	.	.	MAF_USDA=6.25
NC_035087.1	1076368	.	C	T	.	.	MAF_USDA=4.706
NC_035087.1	1076380	.	G	A	.	.	MAF_USDA=8.824
NC_035087.1	1076381	.	C	A	.	.	MAF_USDA=8.824
NC_035087.1	1076394	.	T	G	.	.	MAF_INRAE=31.579;MAF_USDA=39.412
NC_035087.1	1076402	.	T	A	.	.	MAF_USDA=8.929
NC_035087.1	1076420	.	G	C	.	.	MAF_USDA=8.333
NC_035087.1	1076422	.	T	A	.	.	MAF_INRAE=4.167;MAF_USDA=8.333
NC_035087.1	1076424	.	G	T	.	.	MAF_INRAE=4.167;MAF_USDA=8.333
NC_035087.1	1076427	.	G	T	.	.	MAF_USDA=1.639
NC_035087.1	1076432	.	C	A	.	.	MAF_INRAE=31.579;MAF_USDA=38.824
NC_035087.1	1076446	.	G	A	.	.	MAF_INRAE=21.519;MAF_USDA=8.824
NC_035087.1	1076458	.	G	T	.	.	MAF_INRAE=21.519;MAF_USDA=14.583
NC_035087.1	1076459	.	G	T	.	.	MAF_INRAE=23.418;MAF_USDA=12.941
NC_035087.1	1076463	.	C	T	.	.	MAF_INRAE=28.333;MAF_USDA=25.882
NC_035087.1	1076479	.	A	G	.	.	MAF_INRAE=3.333;MAF_USDA=11.905
NC_035087.1	1076486	.	T	G	.	.	MAF_INRAE=3.333
NC_035087.1	1076517	.	T	C	.	.	MAF_INRAE=2.5
NC_035087.1	1076551	.	G	A	.	.	MAF_INRAE=3.333;MAF_USDA=8.235
NC_035087.1	1076563	.	A	G	.	.	MAF_INRAE=3.333;MAF_USDA=9.016
NC_035087.1	1076586	.	A	T	.	.	MAF_USDA=12.5
NC_035087.1	1076602	.	C	T	.	.	MAF_USDA=41.765
NC_035087.1	1076619	.	A	C	.	.	MAF_USDA=20.833
NC_035087.1	1076648	.	C	T	.	.	MAF_USDA=48.824
NC_035087.1	1076716	.	G	A	.	.	MAF_USDA=29.167
NC_035087.1	1076724	.	G	T	.	.	MAF_USDA=5.422
NC_035087.1	1076735	.	T	A	.	.	MAF_USDA=4.167
NC_035087.1	1076803	.	G	C	.	.	MAF_USDA=39.583
NC_035087.1	1076820	.	T	A	.	.	MAF_USDA=20.833
NC_035087.1	1076845	.	C	T	.	.	MAF_USDA=12.353
NC_035087.1	1076900	.	G	A	.	.	MAF_USDA=14.706
NC_035087.1	1076901	.	T	A	.	.	MAF_USDA=14.118
NC_035087.1	1076908	.	T	G	.	.	MAF_USDA=6.557
NC_035087.1	1076927	.	T	C	.	.	MAF_USDA=11.765
NC_035087.1	1076930	.	G	A	.	.	MAF_USDA=2.459
NC_035087.1	1076941	.	A	C	.	.	MAF_INRAE=10.0
NC_035087.1	1076956	.	T	C	.	.	MAF_INRAE=9.167
NC_035087.1	1077007	.	G	T	.	.	MAF_USDA=4.167
NC_035087.1	1077028	.	A	C	.	.	MAF_USDA=3.279
NC_035087.1	1086153	.	T	A	.	.	MAF_USDA=20.833
NC_035087.1	1086180	.	C	G	.	.	MAF_USDA=2.5
NC_035087.1	1086213	.	A	G	.	.	MAF_USDA=11.176
NC_035087.1	1086257	.	G	A	.	.	MAF_USDA=3.279
NC_035087.1	1086268	.	A	T	.	.	MAF_USDA=9.016
NC_035087.1	1086283	.	T	G	.	.	MAF_INRAE=5.0
NC_035087.1	1086292	.	G	A	.	.	MAF_INRAE=5.833;MAF_USDA=2.459
NC_035087.1	1086295	.	G	T	.	.	MAF_USDA=4.167
NC_035087.1	1086309	.	C	T	.	.	MAF_USDA=5.882
NC_035087.1	1086382	.	G	A	.	.	MAF_USDA=1.765
NC_035087.1	1086398	.	G	A	.	.	MAF_USDA=1.639
NC_035087.1	1086406	.	G	A	.	.	MAF_USDA=20.833
NC_035087.1	1086417	.	C	A	.	.	MAF_USDA=1.639
NC_035087.1	1086441	.	T	A	.	.	MAF_INRAE=7.5;MAF_USDA=1.176
NC_035087.1	1086508	.	A	T	.	.	MAF_INRAE=5.0
NC_035087.1	1086549	.	C	G	.	.	MAF_USDA=9.836
NC_035087.1	1086556	.	A	G	.	.	MAF_INRAE=5.263;MAF_USDA=9.016
NC_035087.1	1086569	.	A	G	.	.	MAF_USDA=8.197
NC_035087.1	1086578	.	G	A	.	.	MAF_USDA=9.836
NC_035087.1	1086581	.	A	G	.	.	MAF_USDA=7.377
NC_035087.1	1086592	.	T	G	.	.	MAF_USDA=8.197
NC_035087.1	1086601	.	A	G	.	.	MAF_USDA=8.197
NC_035087.1	1086605	.	G	T	.	.	MAF_USDA=1.639
NC_035087.1	1086618	.	A	G	.	.	MAF_USDA=7.377
NC_035087.1	1086629	.	T	G	.	.	MAF_USDA=4.918
NC_035087.1	1086635	.	G	A	.	.	MAF_USDA=4.098
NC_035087.1	1086642	.	G	T	.	.	MAF_INRAE=2.632;MAF_USDA=7.377
NC_035087.1	1086732	.	G	T	.	.	MAF_USDA=2.083
NC_035087.1	1095895	.	T	G	.	.	MAF_USDA=25.882
NC_035087.1	1096010	.	G	A	.	.	MAF_USDA=13.934
NC_035087.1	1096017	.	A	G	.	.	MAF_USDA=31.176
NC_035087.1	1096024	.	T	A	.	.	MAF_USDA=2.353
NC_035087.1	1096046	.	G	C	.	.	MAF_USDA=6.557
NC_035087.1	1096054	.	T	A	.	.	MAF_USDA=3.279
NC_035087.1	1096089	.	A	T	.	.	MAF_USDA=1.639
NC_035087.1	1096091	.	G	T	.	.	MAF_USDA=1.639
NC_035087.1	1096100	.	T	G	.	.	MAF_INRAE=3.333
NC_035087.1	1096110	.	G	A	.	.	MAF_INRAE=1.667
NC_035087.1	1096117	.	G	A	.	.	MAF_INRAE=4.167
NC_035087.1	1096134	.	C	T	.	.	MAF_INRAE=1.667
NC_035087.1	1096136	.	T	C	.	.	MAF_INRAE=1.667
NC_035087.1	1096149	.	G	C	.	.	MAF_INRAE=15.823;MAF_USDA=8.235
NC_035087.1	1096218	.	G	T	.	.	MAF_INRAE=1.667
NC_035087.1	1096293	.	G	T	.	.	MAF_INRAE=48.101;MAF_USDA=32.941
NC_035087.1	1096339	.	G	T	.	.	MAF_INRAE=1.667;MAF_USDA=1.639
NC_035087.1	1096362	.	A	G	.	.	MAF_INRAE=16.456;MAF_USDA=18.235
NC_035087.1	1096366	.	G	A	.	.	MAF_USDA=2.083
NC_035087.1	1096391	.	C	T	.	.	MAF_USDA=11.475
NC_035087.1	1096415	.	C	A	.	.	MAF_INRAE=1.667
NC_035087.1	1096461	.	G	C	.	.	MAF_USDA=2.459
NC_035087.1	1096478	.	T	A	.	.	MAF_USDA=5.738
NC_035087.1	1096545	.	A	C	.	.	MAF_INRAE=10.526
NC_035087.1	1096555	.	C	A	.	.	MAF_INRAE=21.519;MAF_USDA=15.882
NC_035087.1	1096559	.	T	A	.	.	MAF_INRAE=5.833
NC_035087.1	1096564	.	A	T	.	.	MAF_USDA=2.941
NC_035087.1	1096636	.	G	T	.	.	MAF_INRAE=15.789;MAF_USDA=8.333
NC_035087.1	1096646	.	T	A	.	.	MAF_INRAE=19.62;MAF_USDA=14.583
NC_035087.1	1096727	.	A	C	.	.	MAF_INRAE=1.667
NC_035087.1	1096776	.	C	T	.	.	MAF_INRAE=7.5
NC_035087.1	1096826	.	C	T	.	.	MAF_INRAE=3.333
NC_035087.1	1099144	.	G	T	.	.	MAF_USDA=2.083
NC_035087.1	1099165	.	T	C	.	.	MAF_INRAE=26.316;MAF_USDA=28.235
NC_035087.1	1099177	.	G	A	.	.	MAF_USDA=27.869
NC_035087.1	1099198	.	C	A	.	.	MAF_USDA=5.738
NC_035087.1	1099209	.	A	T	.	.	MAF_USDA=15.294
NC_035087.1	1099211	.	A	G	.	.	MAF_INRAE=21.053;MAF_USDA=26.471
NC_035087.1	1099229	.	G	T	.	.	MAF_USDA=13.934
NC_035087.1	1099237	.	A	T	.	.	MAF_INRAE=21.053;MAF_USDA=12.941
NC_035087.1	1099265	.	T	C	.	.	MAF_USDA=4.098
NC_035087.1	1099304	.	T	G	.	.	MAF_USDA=5.294
NC_035087.1	1099382	.	C	T	.	.	MAF_USDA=2.459
NC_035087.1	1099389	.	A	T	.	.	MAF_INRAE=20.886;MAF_USDA=19.412
NC_035087.1	1099400	.	A	C	.	.	MAF_INRAE=48.101;MAF_USDA=32.353
NC_035087.1	1099409	.	A	C	.	.	MAF_USDA=9.412
NC_035087.1	1099418	.	G	C	.	.	MAF_USDA=2.459
NC_035087.1	1099474	.	A	G	.	.	MAF_INRAE=33.544;MAF_USDA=26.471
NC_035087.1	1099475	.	A	T	.	.	MAF_INRAE=34.167;MAF_USDA=38.235
NC_035087.1	1099505	.	A	C	.	.	MAF_INRAE=41.139;MAF_USDA=26.471
NC_035087.1	1099514	.	T	G	.	.	MAF_INRAE=49.367;MAF_USDA=13.529
NC_035087.1	1099540	.	C	T	.	.	MAF_INRAE=15.823;MAF_USDA=2.5
NC_035087.1	1099590	.	A	T	.	.	MAF_INRAE=28.481;MAF_USDA=7.647
NC_035087.1	1099631	.	A	G	.	.	MAF_USDA=8.333
NC_035087.1	1099632	.	C	A	.	.	MAF_USDA=10.714
NC_035087.1	1099643	.	T	C	.	.	MAF_USDA=9.167
NC_035087.1	1099655	.	A	T	.	.	MAF_USDA=2.5
NC_035087.1	1099680	.	T	A	.	.	MAF_USDA=7.5
NC_035087.1	1099681	.	A	C	.	.	MAF_INRAE=45.833;MAF_USDA=49.405
NC_035087.1	1099689	.	A	C	.	.	MAF_USDA=42.857
NC_035087.1	1099703	.	A	T	.	.	MAF_INRAE=8.228
NC_035087.1	1099721	.	G	A	.	.	MAF_USDA=8.824
NC_035087.1	1099764	.	G	A	.	.	MAF_INRAE=10.833;MAF_USDA=10.417
NC_035087.1	1099780	.	C	A	.	.	MAF_USDA=31.25
NC_035087.1	1099801	.	T	A	.	.	MAF_USDA=2.459
NC_035087.1	1099807	.	T	C	.	.	MAF_USDA=2.459
NC_035087.1	1099843	.	G	A	.	.	MAF_INRAE=29.114;MAF_USDA=23.529
NC_035087.1	1099901	.	G	T	.	.	MAF_USDA=10.588
NC_035087.1	1099920	.	A	C	.	.	MAF_USDA=10.588
NC_035087.1	1099948	.	C	T	.	.	MAF_USDA=7.647
NC_035087.1	1099950	.	G	A	.	.	MAF_USDA=20.833
NC_035087.1	1099951	.	G	T	.	.	MAF_USDA=20.833
NC_035087.1	1099959	.	T	G	.	.	MAF_USDA=18.824
NC_035087.1	1099994	.	G	A	.	.	MAF_USDA=19.048
NC_035087.1	1099998	.	T	C	.	.	MAF_USDA=16.667
NC_035087.1	1100003	.	T	C	.	.	MAF_USDA=11.176
NC_035087.1	1100006	.	A	T	.	.	MAF_USDA=19.412
NC_035087.1	1100007	.	G	T	.	.	MAF_USDA=17.647
NC_035087.1	1100047	.	G	A	.	.	MAF_INRAE=1.667;MAF_USDA=22.353
NC_035087.1	1100066	.	G	T	.	.	MAF_INRAE=1.667;MAF_USDA=21.765
NC_035087.1	1100078	.	A	G	.	.	MAF_USDA=31.25
NC_035087.1	1100084	.	T	A	.	.	MAF_USDA=10.0
NC_035087.1	1100106	.	A	G	.	.	MAF_USDA=10.588
NC_035087.1	1100116	.	T	G	.	.	MAF_INRAE=1.667;MAF_USDA=24.118
NC_035087.1	1100123	.	A	C	.	.	MAF_INRAE=11.667;MAF_USDA=11.765
NC_035087.1	1100140	.	T	A	.	.	MAF_INRAE=10.759
NC_035087.1	1100141	.	G	A	.	.	MAF_USDA=10.588
NC_035087.1	1100174	.	A	T	.	.	MAF_USDA=10.588
NC_035087.1	1100186	.	T	A	.	.	MAF_USDA=10.588
NC_035087.1	1100202	.	G	A	.	.	MAF_USDA=6.471
NC_035087.1	1100248	.	C	A	.	.	MAF_USDA=11.176
NC_035087.1	1100275	.	A	G	.	.	MAF_INRAE=22.152;MAF_USDA=22.353
NC_035087.1	1100276	.	T	C	.	.	MAF_USDA=3.529
NC_035087.1	1100277	.	G	T	.	.	MAF_USDA=2.459
NC_035087.1	1100282	.	G	T	.	.	MAF_USDA=13.529
NC_035087.1	1100303	.	G	A	.	.	MAF_INRAE=48.734;MAF_USDA=34.706
NC_035087.1	1100382	.	G	A	.	.	MAF_INRAE=45.57;MAF_USDA=19.412
NC_035087.1	1100389	.	T	A	.	.	MAF_USDA=12.353
NC_035087.1	1100411	.	T	C	.	.	MAF_USDA=10.588
NC_035087.1	1100470	.	C	T	.	.	MAF_USDA=29.167
NC_035087.1	1100471	.	G	A	.	.	MAF_USDA=3.279
NC_035087.1	1100482	.	C	T	.	.	MAF_INRAE=26.316;MAF_USDA=47.059
NC_035087.1	1100517	.	T	C	.	.	MAF_INRAE=22.785;MAF_USDA=21.765
NC_035087.1	1100526	.	C	T	.	.	MAF_INRAE=11.392;MAF_USDA=18.235
NC_035087.1	1100558	.	C	G	.	.	MAF_INRAE=36.076;MAF_USDA=42.353
NC_035087.1	1100598	.	G	C	.	.	MAF_USDA=31.25
NC_035087.1	1100640	.	A	G	.	.	MAF_USDA=10.588
NC_035087.1	1100641	.	A	G	.	.	MAF_USDA=10.588
NC_035087.1	1100643	.	G	C	.	.	MAF_INRAE=17.089;MAF_USDA=30.0
NC_035087.1	1100661	.	A	G	.	.	MAF_USDA=11.765
NC_035087.1	1100696	.	A	G	.	.	MAF_USDA=31.25
NC_035087.1	1100701	.	C	A	.	.	MAF_USDA=31.25
NC_035087.1	1100717	.	C	A	.	.	MAF_USDA=6.25
NC_035087.1	1100730	.	T	G	.	.	MAF_INRAE=50.0;MAF_USDA=29.412
NC_035087.1	1100731	.	G	A	.	.	MAF_USDA=27.083
NC_035087.1	1100748	.	A	C	.	.	MAF_INRAE=49.367;MAF_USDA=45.652
NC_035087.1	1100765	.	C	A	.	.	MAF_INRAE=48.734;MAF_USDA=38.824
NC_035087.1	1100775	.	G	A	.	.	MAF_INRAE=17.5;MAF_USDA=9.412
NC_035087.1	1100777	.	T	A	.	.	MAF_USDA=7.647
NC_035087.1	1100792	.	T	G	.	.	MAF_USDA=27.083
NC_035087.1	1100826	.	A	T	.	.	MAF_USDA=9.412
NC_035087.1	1100838	.	T	C	.	.	MAF_USDA=29.167
NC_035087.1	1100840	.	T	C	.	.	MAF_USDA=29.167
NC_035087.1	1100841	.	G	A	.	.	MAF_USDA=29.167
NC_035087.1	1100849	.	G	A	.	.	MAF_USDA=1.639
NC_035087.1	1100854	.	G	A	.	.	MAF_USDA=10.588
NC_035087.1	1100861	.	A	G	.	.	MAF_USDA=1.639
NC_035087.1	1100863	.	T	G	.	.	MAF_USDA=10.588
NC_035087.1	1100866	.	A	C	.	.	MAF_USDA=10.588
NC_035087.1	1100877	.	C	A	.	.	MAF_USDA=2.459
NC_035087.1	1100878	.	T	A	.	.	MAF_USDA=10.588
NC_035087.1	1100898	.	T	G	.	.	MAF_INRAE=9.167;MAF_USDA=4.118
NC_035087.1	1100912	.	T	C	.	.	MAF_USDA=10.588
NC_035087.1	1101010	.	T	G	.	.	MAF_USDA=27.083
NC_035087.1	1102469	.	C	A	.	.	MAF_INRAE=26.316;MAF_USDA=27.059
NC_035087.1	1102471	.	T	A	.	.	MAF_USDA=26.471
NC_035087.1	1102510	.	T	A	.	.	MAF_INRAE=26.316;MAF_USDA=30.588
NC_035087.1	1102511	.	G	T	.	.	MAF_USDA=1.639
NC_035087.1	1102566	.	G	A	.	.	MAF_INRAE=26.316;MAF_USDA=31.176
NC_035087.1	1102578	.	C	T	.	.	MAF_INRAE=26.316;MAF_USDA=31.176
NC_035087.1	1102597	.	C	T	.	.	MAF_INRAE=15.823;MAF_USDA=2.459
NC_035087.1	1102614	.	C	T	.	.	MAF_INRAE=36.709;MAF_USDA=41.765
NC_035087.1	1102636	.	A	G	.	.	MAF_INRAE=11.667;MAF_USDA=5.882
NC_035087.1	1102728	.	A	G	.	.	MAF_USDA=3.279
NC_035087.1	1102787	.	C	A	.	.	MAF_INRAE=9.167;MAF_USDA=11.176
NC_035087.1	1102788	.	C	A	.	.	MAF_INRAE=20.253;MAF_USDA=28.824
NC_035087.1	1102847	.	C	G	.	.	MAF_USDA=2.5
NC_035087.1	1102919	.	G	A	.	.	MAF_USDA=1.639
NC_035087.1	1102934	.	G	A	.	.	MAF_USDA=9.836
NC_035087.1	1102959	.	A	C	.	.	MAF_INRAE=15.19;MAF_USDA=9.412
NC_035087.1	1102960	.	T	A	.	.	MAF_INRAE=18.333;MAF_USDA=9.412
NC_035087.1	1102970	.	T	C	.	.	MAF_INRAE=34.81;MAF_USDA=17.059
NC_035087.1	1102978	.	T	A	.	.	MAF_USDA=5.738
NC_035087.1	1103060	.	T	A	.	.	MAF_USDA=7.377
NC_035087.1	1103069	.	A	G	.	.	MAF_USDA=22.353
NC_035087.1	1103073	.	G	A	.	.	MAF_INRAE=9.167;MAF_USDA=4.118
NC_035087.1	1103085	.	C	A	.	.	MAF_USDA=1.176
NC_035087.1	1103097	.	G	A	.	.	MAF_USDA=1.639
NC_035087.1	1103099	.	A	T	.	.	MAF_USDA=8.197
NC_035087.1	1103100	.	T	C	.	.	MAF_INRAE=16.667;MAF_USDA=10.417
NC_035087.1	1103149	.	G	C	.	.	MAF_USDA=2.459
NC_035087.1	1103167	.	C	A	.	.	MAF_USDA=33.529
NC_035087.1	1103239	.	C	T	.	.	MAF_USDA=16.667
NC_035087.1	1103260	.	C	T	.	.	MAF_USDA=16.667
NC_035087.1	1103338	.	C	T	.	.	MAF_USDA=25.0
NC_035087.1	1103493	.	T	A	.	.	MAF_INRAE=26.316;MAF_USDA=34.706
NC_035087.1	1103497	.	T	C	.	.	MAF_INRAE=23.418;MAF_USDA=41.765
NC_035087.1	1103500	.	A	C	.	.	MAF_INRAE=5.263;MAF_USDA=12.941
NC_035087.1	1103510	.	G	T	.	.	MAF_INRAE=5.263;MAF_USDA=10.588
NC_035087.1	1103521	.	T	C	.	.	MAF_USDA=13.529
NC_035087.1	1103542	.	A	T	.	.	MAF_INRAE=22.152;MAF_USDA=11.176
NC_035087.1	1103555	.	G	A	.	.	MAF_USDA=6.471
NC_035087.1	1103571	.	A	G	.	.	MAF_INRAE=1.667;MAF_USDA=15.882
NC_035087.1	1103573	.	C	A	.	.	MAF_INRAE=10.759;MAF_USDA=4.167
NC_035087.1	1103621	.	G	C	.	.	MAF_INRAE=22.152;MAF_USDA=21.176
NC_035087.1	1103633	.	A	G	.	.	MAF_INRAE=37.975;MAF_USDA=27.083
NC_035087.1	1103669	.	C	T	.	.	MAF_USDA=1.639
NC_035087.1	1103712	.	C	T	.	.	MAF_USDA=3.279
NC_035087.1	1103713	.	T	G	.	.	MAF_USDA=14.583
NC_035087.1	1103720	.	T	A	.	.	MAF_USDA=7.059
NC_035087.1	1103721	.	ATTTTTTTT	ATTTTTTTC	.	.	MAF_USDA=6.25
NC_035087.1	1103729	.	T	C	.	.	MAF_INRAE=19.167
NC_035087.1	1103754	.	A	G	.	.	MAF_USDA=15.294
NC_035087.1	1103782	.	C	A	.	.	MAF_USDA=1.639
NC_035087.1	1103866	.	C	T	.	.	MAF_INRAE=31.646;MAF_USDA=31.765
NC_035087.1	1103901	.	G	A	.	.	MAF_USDA=11.475
NC_035087.1	1103919	.	A	T	.	.	MAF_USDA=14.754
NC_035087.1	1103920	.	A	T	.	.	MAF_USDA=14.754
NC_035087.1	1103975	.	T	C	.	.	MAF_USDA=14.754
NC_035087.1	1104138	.	T	C	.	.	MAF_INRAE=35.443;MAF_USDA=14.706
NC_035087.1	1104148	.	A	G	.	.	MAF_INRAE=36.076;MAF_USDA=26.471
NC_035087.1	1104260	.	T	G	.	.	MAF_USDA=10.656
NC_035087.1	1104307	.	G	A	.	.	MAF_INRAE=41.772;MAF_USDA=49.412
NC_035087.1	1104338	.	G	A	.	.	MAF_USDA=6.471
NC_035087.1	1104351	.	C	G	.	.	MAF_INRAE=35.443;MAF_USDA=12.941
NC_035087.1	1104372	.	C	A	.	.	MAF_INRAE=41.772;MAF_USDA=41.765
NC_035087.1	1104469	.	G	A	.	.	MAF_INRAE=22.152;MAF_USDA=26.471
NC_035087.1	1104479	.	A	G	.	.	MAF_INRAE=35.443;MAF_USDA=12.353
NC_035087.1	1104525	.	G	C	.	.	MAF_INRAE=22.152;MAF_USDA=26.471
NC_035087.1	1104540	.	G	A	.	.	MAF_USDA=1.639
NC_035087.1	1104550	.	C	A	.	.	MAF_INRAE=16.456;MAF_USDA=17.647
NC_035087.1	1104574	.	G	A	.	.	MAF_INRAE=15.823;MAF_USDA=8.824
NC_035087.1	1104611	.	G	A	.	.	MAF_INRAE=16.667;MAF_USDA=8.235
NC_035087.1	1104612	.	A	C	.	.	MAF_INRAE=16.667;MAF_USDA=8.235
NC_035087.1	1104614	.	G	A	.	.	MAF_USDA=4.918
NC_035087.1	1104686	.	T	G	.	.	MAF_USDA=25.294
NC_035087.1	1104722	.	C	A	.	.	MAF_USDA=10.0
NC_035087.1	1104734	.	T	C	.	.	MAF_INRAE=21.519;MAF_USDA=25.882
NC_035087.1	1104777	.	T	G	.	.	MAF_INRAE=21.519;MAF_USDA=25.882
NC_035087.1	1104785	.	C	T	.	.	MAF_INRAE=21.519;MAF_USDA=25.882
NC_035087.1	1104803	.	C	A	.	.	MAF_USDA=1.639
NC_035087.1	1104830	.	C	A	.	.	MAF_INRAE=21.519;MAF_USDA=25.882
NC_035087.1	1104831	.	A	C	.	.	MAF_INRAE=20.0;MAF_USDA=25.882
NC_035087.1	1104837	.	C	A	.	.	MAF_INRAE=21.519;MAF_USDA=28.235
NC_035087.1	1104873	.	G	A	.	.	MAF_INRAE=11.392;MAF_USDA=16.471
NC_035087.1	1104876	.	A	G	.	.	MAF_INRAE=17.5;MAF_USDA=8.235
NC_035087.1	1104877	.	T	A	.	.	MAF_USDA=1.639
NC_035087.1	1104958	.	A	G	.	.	MAF_USDA=21.311
NC_035087.1	1104959	.	C	T	.	.	MAF_USDA=6.471
NC_035087.1	1104991	.	T	A	.	.	MAF_USDA=18.033
NC_035087.1	1105047	.	C	T	.	.	MAF_USDA=1.639
NC_035087.1	1105091	.	G	A	.	.	MAF_INRAE=11.667;MAF_USDA=7.647
NC_035087.1	1105106	.	G	C	.	.	MAF_USDA=2.083
NC_035087.1	1105136	.	A	G	.	.	MAF_USDA=9.836
NC_035087.1	1105168	.	A	G	.	.	MAF_INRAE=43.038;MAF_USDA=45.882
NC_035087.1	1105210	.	T	G	.	.	MAF_INRAE=49.367;MAF_USDA=35.294
NC_035087.1	1105221	.	G	T	.	.	MAF_USDA=7.647
NC_035087.1	1105257	.	T	A	.	.	MAF_USDA=4.167
NC_035087.1	1105263	.	T	A	.	.	MAF_INRAE=27.848;MAF_USDA=14.583
NC_035087.1	1105265	.	T	G	.	.	MAF_INRAE=23.333;MAF_USDA=14.583
NC_035087.1	1105291	.	T	A	.	.	MAF_USDA=8.197
NC_035087.1	1105294	.	G	T	.	.	MAF_USDA=8.197
NC_035087.1	1105354	.	T	C	.	.	MAF_USDA=8.235
NC_035087.1	1105361	.	T	G	.	.	MAF_USDA=2.459
NC_035087.1	1105372	.	T	C	.	.	MAF_INRAE=22.152;MAF_USDA=14.118
NC_035087.1	1105373	.	A	C	.	.	MAF_USDA=1.639
NC_035087.1	1105378	.	T	C	.	.	MAF_INRAE=22.152;MAF_USDA=14.118
NC_035087.1	1105396	.	A	T	.	.	MAF_INRAE=26.582;MAF_USDA=16.471
NC_035087.1	1105416	.	A	T	.	.	MAF_INRAE=10.759;MAF_USDA=2.941
NC_035087.1	1105448	.	T	C	.	.	MAF_USDA=6.471
NC_035087.1	1105454	.	C	A	.	.	MAF_USDA=7.059
NC_035087.1	1105479	.	G	A	.	.	MAF_INRAE=43.671;MAF_USDA=19.412
NC_035087.1	1105482	.	A	C	.	.	MAF_USDA=2.459
NC_035087.1	1105505	.	C	T	.	.	MAF_USDA=1.639
NC_035087.1	1105526	.	A	G	.	.	MAF_USDA=14.118
NC_035087.1	1105533	.	A	G	.	.	MAF_USDA=1.639
NC_035087.1	1105553	.	C	T	.	.	MAF_INRAE=11.392;MAF_USDA=15.882
NC_035087.1	1105563	.	G	T	.	.	MAF_INRAE=10.759;MAF_USDA=6.471
NC_035087.1	1105642	.	C	G	.	.	MAF_USDA=5.294
NC_035087.1	1105672	.	C	T	.	.	MAF_INRAE=41.139;MAF_USDA=18.824
NC_035087.1	1105709	.	A	G	.	.	MAF_INRAE=19.62;MAF_USDA=12.941
NC_035087.1	1105760	.	C	T	.	.	MAF_USDA=31.25
NC_035087.1	1105800	.	G	A	.	.	MAF_USDA=9.016
NC_035087.1	1105831	.	T	C	.	.	MAF_USDA=16.867
NC_035087.1	1105857	.	A	G	.	.	MAF_USDA=10.417
NC_035087.1	1105890	.	A	G	.	.	MAF_USDA=4.348
NC_035087.1	1105900	.	G	A	.	.	MAF_USDA=2.41
NC_035087.1	1105906	.	G	A	.	.	MAF_USDA=5.932
NC_035087.1	1105927	.	T	G	.	.	MAF_USDA=37.952
NC_035087.1	1105960	.	T	A	.	.	MAF_USDA=12.353
NC_035087.1	1106066	.	C	T	.	.	MAF_USDA=1.639
NC_035087.1	1106074	.	G	A	.	.	MAF_USDA=3.279
NC_035087.1	1106117	.	G	A	.	.	MAF_USDA=1.639
NC_035087.1	1106150	.	G	A	.	.	MAF_USDA=3.279
NC_035087.1	1106184	.	G	A	.	.	MAF_INRAE=10.833;MAF_USDA=22.024
NC_035087.1	1106209	.	A	T	.	.	MAF_USDA=1.786
NC_035087.1	1106256	.	T	G	.	.	MAF_INRAE=36.667
NC_035087.1	1106276	.	T	C	.	.	MAF_USDA=4.167
NC_035087.1	1106283	.	T	C	.	.	MAF_USDA=8.197
NC_035087.1	1106298	.	C	T	.	.	MAF_USDA=4.167
NC_035087.1	1106301	.	C	T	.	.	MAF_INRAE=39.873;MAF_USDA=40.588
NC_035087.1	1106383	.	C	T	.	.	MAF_INRAE=47.468;MAF_USDA=26.471
NC_035087.1	1106387	.	A	G	.	.	MAF_INRAE=6.667;MAF_USDA=13.529
NC_035087.1	1106390	.	A	G	.	.	MAF_INRAE=22.785;MAF_USDA=28.824
NC_035087.1	1106391	.	G	T	.	.	MAF_INRAE=47.468;MAF_USDA=14.706
NC_035087.1	1106408	.	C	T	.	.	MAF_USDA=3.279
NC_035087.1	1106427	.	G	T	.	.	MAF_INRAE=47.468;MAF_USDA=29.412
NC_035087.1	1106431	.	T	G	.	.	MAF_USDA=1.639
NC_035087.1	1106443	.	T	C	.	.	MAF_INRAE=48.101;MAF_USDA=28.824
NC_035087.1	1106448	.	C	A	.	.	MAF_INRAE=48.101;MAF_USDA=28.824
NC_035087.1	1106481	.	A	T	.	.	MAF_USDA=3.529
NC_035087.1	1106514	.	G	A	.	.	MAF_USDA=1.639
NC_035087.1	1106537	.	G	T	.	.	MAF_INRAE=10.759;MAF_USDA=8.235
NC_035087.1	1106583	.	T	C	.	.	MAF_INRAE=27.215;MAF_USDA=25.294
NC_035087.1	1106584	.	G	A	.	.	MAF_INRAE=27.5;MAF_USDA=24.706
NC_035087.1	1106590	.	T	C	.	.	MAF_INRAE=27.215;MAF_USDA=24.706
NC_035087.1	1106672	.	G	A	.	.	MAF_USDA=2.459
NC_035087.1	1106680	.	A	G	.	.	MAF_USDA=2.459
NC_035087.1	1106684	.	G	A	.	.	MAF_INRAE=36.709;MAF_USDA=12.941
NC_035087.1	1106696	.	T	A	.	.	MAF_USDA=3.279
NC_035087.1	1106743	.	A	C	.	.	MAF_USDA=9.016
NC_035087.1	1106748	.	A	C	.	.	MAF_INRAE=27.215;MAF_USDA=50.0
NC_035087.1	1106751	.	T	G	.	.	MAF_INRAE=2.532;MAF_USDA=1.639
NC_035087.1	1106762	.	A	C	.	.	MAF_INRAE=27.215;MAF_USDA=25.882
NC_035087.1	1106781	.	C	T	.	.	MAF_INRAE=10.759;MAF_USDA=29.412
NC_035087.1	1106784	.	C	A	.	.	MAF_USDA=4.098
NC_035087.1	1106851	.	T	A	.	.	MAF_INRAE=47.468;MAF_USDA=14.118
NC_035087.1	1107025	.	G	A	.	.	MAF_USDA=5.738
NC_035087.1	1107031	.	G	A	.	.	MAF_USDA=2.459
NC_035087.1	1107046	.	C	G	.	.	MAF_INRAE=10.0;MAF_USDA=12.353
NC_035087.1	1107106	.	G	A	.	.	MAF_INRAE=49.367;MAF_USDA=32.143
NC_035087.1	1107175	.	G	C	.	.	MAF_INRAE=10.759;MAF_USDA=13.529
NC_035087.1	1107177	.	G	A	.	.	MAF_INRAE=6.667;MAF_USDA=14.118
NC_035087.1	1107205	.	T	G	.	.	MAF_INRAE=10.0;MAF_USDA=4.118
NC_035087.1	1107250	.	G	A	.	.	MAF_INRAE=10.759;MAF_USDA=7.059
NC_035087.1	1107258	.	A	G	.	.	MAF_INRAE=10.759;MAF_USDA=14.118
NC_035087.1	1107260	.	G	T	.	.	MAF_USDA=10.588
NC_035087.1	1107313	.	C	T	.	.	MAF_INRAE=10.759;MAF_USDA=7.647
NC_035087.1	1107339	.	C	A	.	.	MAF_INRAE=10.759;MAF_USDA=5.294
NC_035087.1	1107449	.	T	A	.	.	MAF_INRAE=13.924;MAF_USDA=28.824
NC_035087.1	1107496	.	T	C	.	.	MAF_INRAE=13.924;MAF_USDA=28.235
NC_035087.1	1107507	.	G	A	.	.	MAF_INRAE=18.987;MAF_USDA=14.706
NC_035087.1	1107552	.	C	T	.	.	MAF_INRAE=11.392;MAF_USDA=17.647
NC_035087.1	1107589	.	A	G	.	.	MAF_USDA=2.083
NC_035087.1	1107632	.	A	G	.	.	MAF_USDA=3.279
NC_035087.1	1107661	.	T	A	.	.	MAF_INRAE=10.127;MAF_USDA=1.176
NC_035087.1	1107735	.	T	C	.	.	MAF_USDA=5.294
NC_035087.1	1107765	.	A	T	.	.	MAF_USDA=8.824
NC_035087.1	1107775	.	T	C	.	.	MAF_INRAE=23.684;MAF_USDA=31.176
NC_035087.1	1107777	.	T	G	.	.	MAF_USDA=37.5
NC_035087.1	1107789	.	A	T	.	.	MAF_INRAE=20.833
NC_035087.1	1107839	.	T	C	.	.	MAF_USDA=5.294
NC_035087.1	1107844	.	T	A	.	.	MAF_USDA=1.639
NC_035087.1	1107866	.	A	T	.	.	MAF_USDA=4.918
NC_035087.1	1107868	.	A	C	.	.	MAF_INRAE=16.456;MAF_USDA=4.706
NC_035087.1	1107895	.	A	C	.	.	MAF_USDA=13.934
NC_035087.1	1107896	.	G	A	.	.	MAF_USDA=14.754
NC_035087.1	1107996	.	A	G	.	.	MAF_USDA=10.0
NC_035087.1	1108138	.	C	A	.	.	MAF_INRAE=5.833;MAF_USDA=2.353
NC_035087.1	1108302	.	G	A	.	.	MAF_INRAE=10.759;MAF_USDA=1.176
NC_035087.1	1108324	.	A	C	.	.	MAF_INRAE=5.833
NC_035087.1	1108394	.	A	G	.	.	MAF_INRAE=35.443;MAF_USDA=14.706
NC_035087.1	1108403	.	G	T	.	.	MAF_INRAE=15.823;MAF_USDA=10.588
NC_035087.1	1108416	.	A	T	.	.	MAF_USDA=1.765
NC_035087.1	1108426	.	A	G	.	.	MAF_INRAE=37.975;MAF_USDA=31.765
NC_035087.1	1108433	.	G	A	.	.	MAF_INRAE=42.405;MAF_USDA=39.412
NC_035087.1	1108461	.	A	G	.	.	MAF_USDA=3.279
NC_035087.1	1108497	.	A	G	.	.	MAF_USDA=1.765
NC_035087.1	1108511	.	T	A	.	.	MAF_USDA=9.412
NC_035087.1	1108518	.	A	C	.	.	MAF_USDA=40.0
NC_035087.1	1108550	.	G	A	.	.	MAF_USDA=8.235
NC_035087.1	1108583	.	C	T	.	.	MAF_USDA=7.377
NC_035087.1	1108589	.	G	T	.	.	MAF_USDA=14.583
NC_035087.1	1108598	.	A	G	.	.	MAF_USDA=10.417
NC_035087.1	1108709	.	G	T	.	.	MAF_USDA=27.083
NC_035087.1	1109424	.	T	G	.	.	MAF_USDA=7.377
NC_035087.1	1109546	.	C	T	.	.	MAF_USDA=3.279
NC_035087.1	1109558	.	A	G	.	.	MAF_INRAE=24.684;MAF_USDA=37.5
NC_035087.1	1109560	.	A	G	.	.	MAF_USDA=12.5
NC_035087.1	1109623	.	T	G	.	.	MAF_USDA=1.639
NC_035087.1	1109748	.	C	T	.	.	MAF_INRAE=13.924;MAF_USDA=8.824
NC_035087.1	1109749	.	T	C	.	.	MAF_INRAE=5.833;MAF_USDA=1.639
NC_035087.1	1109773	.	A	C	.	.	MAF_USDA=1.639
NC_035087.1	1109779	.	C	A	.	.	MAF_USDA=1.639
NC_035087.1	1109811	.	G	A	.	.	MAF_INRAE=16.456;MAF_USDA=2.459
NC_035087.1	1109858	.	T	C	.	.	MAF_USDA=3.333
NC_035087.1	1109888	.	C	T	.	.	MAF_INRAE=18.987;MAF_USDA=8.929
NC_035087.1	1109895	.	C	A	.	.	MAF_INRAE=19.62;MAF_USDA=18.235
NC_035087.1	1110012	.	T	A	.	.	MAF_INRAE=13.291;MAF_USDA=8.824
NC_035087.1	1110026	.	G	T	.	.	MAF_INRAE=13.924;MAF_USDA=10.0
NC_035087.1	1110110	.	T	G	.	.	MAF_INRAE=9.167;MAF_USDA=4.118
NC_035087.1	1110142	.	T	C	.	.	MAF_INRAE=49.367;MAF_USDA=20.833
NC_035087.1	1110193	.	A	T	.	.	MAF_USDA=1.765
NC_035087.1	1110270	.	G	A	.	.	MAF_INRAE=10.759;MAF_USDA=5.882
NC_035087.1	1110280	.	C	T	.	.	MAF_INRAE=18.987
NC_035087.1	1110292	.	G	A	.	.	MAF_INRAE=44.304;MAF_USDA=48.824
NC_035087.1	1110301	.	C	A	.	.	MAF_INRAE=13.291;MAF_USDA=8.824
NC_035087.1	1110375	.	T	G	.	.	MAF_INRAE=24.684;MAF_USDA=23.529
NC_035087.1	1110376	.	G	T	.	.	MAF_USDA=1.639
NC_035087.1	1110499	.	C	A	.	.	MAF_USDA=2.459
NC_035087.1	1110695	.	T	C	.	.	MAF_INRAE=49.367;MAF_USDA=37.647
NC_035087.1	1110787	.	C	T	.	.	MAF_USDA=2.941
NC_035087.1	1110874	.	G	A	.	.	MAF_INRAE=16.456;MAF_USDA=19.672
NC_035087.1	1110959	.	T	C	.	.	MAF_USDA=29.167
NC_035087.1	1110961	.	A	C	.	.	MAF_INRAE=5.833;MAF_USDA=4.167
NC_035087.1	1111017	.	C	T	.	.	MAF_INRAE=20.253;MAF_USDA=31.176
NC_035087.1	1111041	.	A	T	.	.	MAF_INRAE=40.833
NC_035087.1	1111137	.	T	A	.	.	MAF_INRAE=30.38;MAF_USDA=19.412
NC_035087.1	1111165	.	C	A	.	.	MAF_USDA=8.824
NC_035087.1	1111166	.	T	A	.	.	MAF_USDA=5.294
NC_035087.1	1111187	.	T	A	.	.	MAF_USDA=4.118
NC_035087.1	1111293	.	A	C	.	.	MAF_INRAE=39.241;MAF_USDA=48.235
NC_035087.1	1111449	.	C	T	.	.	MAF_USDA=4.706
NC_035087.1	1111555	.	G	T	.	.	MAF_USDA=1.639
NC_035087.1	1111656	.	A	T	.	.	MAF_INRAE=10.759;MAF_USDA=12.941
NC_035087.1	1111679	.	C	A	.	.	MAF_INRAE=13.924;MAF_USDA=14.706
NC_035087.1	1111680	.	G	T	.	.	MAF_INRAE=13.333;MAF_USDA=14.118
NC_035087.1	1111703	.	A	C	.	.	MAF_USDA=9.412
NC_035087.1	1111729	.	G	A	.	.	MAF_USDA=1.639
NC_035087.1	1111754	.	T	C	.	.	MAF_INRAE=14.557;MAF_USDA=15.882
NC_035087.1	1111766	.	G	C	.	.	MAF_INRAE=15.19;MAF_USDA=15.882
NC_035087.1	1111786	.	T	C	.	.	MAF_INRAE=14.557;MAF_USDA=14.706
NC_035087.1	1111799	.	G	T	.	.	MAF_INRAE=14.557;MAF_USDA=23.529
NC_035087.1	1111870	.	C	T	.	.	MAF_INRAE=24.684;MAF_USDA=23.529
NC_035087.1	1111896	.	G	A	.	.	MAF_INRAE=43.671;MAF_USDA=31.765
NC_035087.1	1111909	.	T	C	.	.	MAF_USDA=1.639
NC_035087.1	1111951	.	C	A	.	.	MAF_INRAE=16.456;MAF_USDA=8.235
NC_035087.1	1111960	.	A	G	.	.	MAF_USDA=2.353
NC_035087.1	1111961	.	A	T	.	.	MAF_INRAE=18.987;MAF_USDA=3.529
NC_035087.1	1111982	.	T	C	.	.	MAF_INRAE=25.949;MAF_USDA=5.294
NC_035087.1	1111998	.	C	T	.	.	MAF_USDA=1.639
NC_035087.1	1112006	.	T	G	.	.	MAF_INRAE=25.949;MAF_USDA=35.294
NC_035087.1	1112023	.	A	T	.	.	MAF_INRAE=11.667;MAF_USDA=4.118
NC_035087.1	1112037	.	G	C	.	.	MAF_USDA=3.279
NC_035087.1	1112065	.	A	G	.	.	MAF_INRAE=10.759;MAF_USDA=18.235
NC_035087.1	1112078	.	C	A	.	.	MAF_USDA=1.765
NC_035087.1	1112260	.	T	C	.	.	MAF_USDA=3.279
NC_035087.1	1112261	.	T	A	.	.	MAF_USDA=3.279
NC_035087.1	1112292	.	C	T	.	.	MAF_INRAE=2.5
NC_035087.1	1112374	.	A	C	.	.	MAF_USDA=2.083
NC_035087.1	1112779	.	G	T	.	.	MAF_INRAE=18.354;MAF_USDA=5.833
NC_035087.1	1112828	.	T	G	.	.	MAF_USDA=29.167
NC_035087.1	1113007	.	G	A	.	.	MAF_INRAE=9.494;MAF_USDA=6.471
NC_035087.1	1113031	.	C	A	.	.	MAF_USDA=12.5
NC_035087.1	1113086	.	C	G	.	.	MAF_USDA=2.459
NC_035087.1	1113189	.	A	T	.	.	MAF_USDA=8.824
NC_035087.1	1113239	.	A	T	.	.	MAF_USDA=17.262
NC_035087.1	1113242	.	C	T	.	.	MAF_USDA=1.667
NC_035087.1	1113255	.	C	T	.	.	MAF_USDA=2.5
NC_035087.1	1113280	.	A	T	.	.	MAF_USDA=1.639
NC_035087.1	1113294	.	A	T	.	.	MAF_USDA=2.083
NC_035087.1	1113344	.	C	A	.	.	MAF_USDA=2.083
NC_035087.1	1113398	.	G	T	.	.	MAF_USDA=17.647
NC_035087.1	1113421	.	T	A	.	.	MAF_INRAE=15.789;MAF_USDA=10.417
NC_035087.1	1113426	.	T	C	.	.	MAF_USDA=17.262
NC_035087.1	1113431	.	A	T	.	.	MAF_USDA=10.417
NC_035087.1	1113486	.	C	T	.	.	MAF_USDA=8.333
NC_035087.1	1113733	.	T	C	.	.	MAF_INRAE=9.494
NC_035087.1	1113871	.	T	C	.	.	MAF_INRAE=1.667;MAF_USDA=5.357
NC_035087.1	1113915	.	T	C	.	.	MAF_USDA=6.627
NC_035087.1	1114040	.	A	T	.	.	MAF_USDA=5.932
NC_035087.1	1114042	.	A	G	.	.	MAF_USDA=3.39
NC_035087.1	1114073	.	A	C	.	.	MAF_INRAE=11.667;MAF_USDA=5.357
NC_035087.1	1114085	.	T	C	.	.	MAF_INRAE=38.608;MAF_USDA=46.988
NC_035087.1	1114263	.	T	C	.	.	MAF_USDA=1.639
NC_035087.1	1114358	.	C	A	.	.	MAF_USDA=5.738
NC_035087.1	1114392	.	T	A	.	.	MAF_USDA=4.098
NC_035087.1	1114659	.	G	C	.	.	MAF_USDA=3.279
NC_035087.1	1114755	.	A	T	.	.	MAF_USDA=2.459
NC_035087.1	1114790	.	G	T	.	.	MAF_USDA=4.098
NC_035087.1	1114809	.	G	C	.	.	MAF_INRAE=33.544;MAF_USDA=30.0
NC_035087.1	1114858	.	G	A	.	.	MAF_INRAE=8.228;MAF_USDA=11.176
NC_035087.1	1114895	.	T	A	.	.	MAF_INRAE=30.833
NC_035087.1	1114917	.	G	A	.	.	MAF_INRAE=18.987;MAF_USDA=10.417
NC_035087.1	1114955	.	G	T	.	.	MAF_USDA=14.706
NC_035087.1	1114959	.	G	T	.	.	MAF_USDA=1.667
NC_035087.1	1114973	.	G	T	.	.	MAF_INRAE=31.013;MAF_USDA=10.417
NC_035087.1	1114977	.	T	G	.	.	MAF_INRAE=31.667;MAF_USDA=16.867
NC_035087.1	1114998	.	A	T	.	.	MAF_USDA=7.647
NC_035087.1	1115004	.	A	G	.	.	MAF_INRAE=26.582;MAF_USDA=30.588
NC_035087.1	1115117	.	G	C	.	.	MAF_USDA=1.639
NC_035087.1	1115129	.	C	T	.	.	MAF_INRAE=1.667
NC_035087.1	1115130	.	A	G	.	.	MAF_INRAE=15.823;MAF_USDA=16.471
NC_035087.1	1115153	.	A	T	.	.	MAF_INRAE=1.667;MAF_USDA=11.475
NC_035087.1	1115168	.	T	C	.	.	MAF_INRAE=1.667;MAF_USDA=10.656
NC_035087.1	1115186	.	A	G	.	.	MAF_INRAE=1.667;MAF_USDA=22.131
NC_035087.1	1115318	.	G	T	.	.	MAF_USDA=4.918
NC_035087.1	1115342	.	C	A	.	.	MAF_USDA=9.836
NC_035087.1	1115345	.	C	G	.	.	MAF_USDA=9.836
NC_035087.1	1115489	.	G	A	.	.	MAF_INRAE=31.646;MAF_USDA=15.294
NC_035087.1	1115570	.	G	T	.	.	MAF_USDA=15.882
NC_035087.1	1115780	.	C	G	.	.	MAF_INRAE=1.667
NC_035087.1	1115825	.	C	G	.	.	MAF_INRAE=5.263;MAF_USDA=27.647
NC_035087.1	1116029	.	G	A	.	.	MAF_INRAE=13.291;MAF_USDA=7.647
NC_035087.1	1116092	.	G	A	.	.	MAF_INRAE=21.519;MAF_USDA=4.118
NC_035087.1	1116199	.	C	T	.	.	MAF_INRAE=17.722
NC_035087.1	1116216	.	C	T	.	.	MAF_INRAE=15.823;MAF_USDA=3.279
NC_035087.1	1116248	.	C	G	.	.	MAF_INRAE=18.354;MAF_USDA=11.765
NC_035087.1	1116323	.	G	C	.	.	MAF_INRAE=10.0
NC_035087.1	1116331	.	A	G	.	.	MAF_INRAE=10.0
NC_035087.1	1116337	.	T	C	.	.	MAF_INRAE=9.167
NC_035087.1	1116350	.	C	A	.	.	MAF_INRAE=13.333
NC_035087.1	1116362	.	A	C	.	.	MAF_INRAE=18.333
NC_035087.1	1116397	.	G	A	.	.	MAF_INRAE=36.667
NC_035087.1	1116461	.	T	C	.	.	MAF_INRAE=43.333
NC_035087.1	1116482	.	A	G	.	.	MAF_INRAE=43.333
NC_035087.1	1116509	.	C	T	.	.	MAF_USDA=4.918
NC_035087.1	1116522	.	G	A	.	.	MAF_INRAE=46.667
NC_035087.1	1116523	.	A	C	.	.	MAF_INRAE=46.667
NC_035087.1	1116535	.	G	C	.	.	MAF_INRAE=45.0
NC_035087.1	1116551	.	T	C	.	.	MAF_INRAE=46.667
NC_035087.1	1116555	.	A	G	.	.	MAF_INRAE=46.667
NC_035087.1	1116557	.	G	T	.	.	MAF_INRAE=46.667
NC_035087.1	1116580	.	G	T	.	.	MAF_USDA=4.918
NC_035087.1	1116586	.	A	T	.	.	MAF_INRAE=48.333
NC_035087.1	1116710	.	A	G	.	.	MAF_INRAE=1.667;MAF_USDA=5.882
NC_035087.1	1116877	.	C	T	.	.	MAF_USDA=2.083
NC_035087.1	1118077	.	G	A	.	.	MAF_USDA=9.016
NC_035087.1	1118124	.	C	A	.	.	MAF_INRAE=5.833;MAF_USDA=4.167
NC_035087.1	1118442	.	G	C	.	.	MAF_USDA=9.016
NC_035087.1	1118804	.	A	T	.	.	MAF_USDA=14.583
NC_035087.1	1118835	.	G	T	.	.	MAF_USDA=4.237
NC_035087.1	1118865	.	G	T	.	.	MAF_INRAE=18.987;MAF_USDA=6.557
NC_035087.1	1118878	.	A	C	.	.	MAF_USDA=12.5
NC_035087.1	1118889	.	T	C	.	.	MAF_INRAE=22.785;MAF_USDA=28.824
NC_035087.1	1118919	.	C	A	.	.	MAF_INRAE=13.924;MAF_USDA=11.176
NC_035087.1	1118993	.	T	C	.	.	MAF_USDA=2.459
NC_035087.1	1118999	.	G	C	.	.	MAF_INRAE=13.924;MAF_USDA=8.824
NC_035087.1	1119041	.	T	C	.	.	MAF_USDA=2.941
NC_035087.1	1119069	.	C	T	.	.	MAF_USDA=12.353
NC_035087.1	1119145	.	C	T	.	.	MAF_INRAE=10.0;MAF_USDA=4.118
NC_035087.1	1119147	.	G	A	.	.	MAF_INRAE=13.924;MAF_USDA=8.824
NC_035087.1	1119157	.	T	C	.	.	MAF_USDA=4.918
NC_035087.1	1119309	.	T	C	.	.	MAF_INRAE=13.924;MAF_USDA=9.524
NC_035087.1	1119376	.	C	G	.	.	MAF_USDA=18.235
NC_035087.1	1119399	.	T	A	.	.	MAF_INRAE=10.127;MAF_USDA=4.706
NC_035087.1	1119534	.	G	T	.	.	MAF_INRAE=9.167;MAF_USDA=12.941
NC_035087.1	1119535	.	T	A	.	.	MAF_INRAE=9.167;MAF_USDA=12.941
NC_035087.1	1119578	.	A	G	.	.	MAF_INRAE=21.519;MAF_USDA=19.412
NC_035087.1	1119584	.	G	A	.	.	MAF_INRAE=10.0;MAF_USDA=4.118
NC_035087.1	1119603	.	A	G	.	.	MAF_USDA=43.75
NC_035087.1	1119607	.	T	A	.	.	MAF_USDA=45.833
NC_035087.1	1119608	.	A	C	.	.	MAF_USDA=37.5
NC_035087.1	1119672	.	C	A	.	.	MAF_USDA=1.639
NC_035087.1	1119716	.	T	A	.	.	MAF_USDA=8.333
NC_035087.1	1119734	.	A	T	.	.	MAF_INRAE=3.333;MAF_USDA=1.176
NC_035087.1	1119759	.	A	G	.	.	MAF_INRAE=27.848;MAF_USDA=11.765
NC_035087.1	1119770	.	C	A	.	.	MAF_INRAE=8.861;MAF_USDA=31.765
NC_035087.1	1119785	.	G	C	.	.	MAF_USDA=2.083
NC_035087.1	1119792	.	C	T	.	.	MAF_USDA=6.471
NC_035087.1	1119795	.	A	G	.	.	MAF_USDA=3.279
NC_035087.1	1119807	.	C	T	.	.	MAF_USDA=6.471
NC_035087.1	1119827	.	G	A	.	.	MAF_USDA=4.118
NC_035087.1	1119830	.	C	G	.	.	MAF_INRAE=26.316;MAF_USDA=13.529
NC_035087.1	1119886	.	G	T	.	.	MAF_USDA=10.0
NC_035087.1	1119894	.	G	T	.	.	MAF_USDA=13.529
NC_035087.1	1119914	.	T	G	.	.	MAF_INRAE=18.987
NC_035087.1	1119918	.	A	T	.	.	MAF_INRAE=16.667;MAF_USDA=10.417
NC_035087.1	1119926	.	T	G	.	.	MAF_USDA=16.471
NC_035087.1	1119932	.	A	C	.	.	MAF_INRAE=5.263
NC_035087.1	1119954	.	T	A	.	.	MAF_USDA=3.279
NC_035087.1	1120002	.	G	A	.	.	MAF_INRAE=27.848;MAF_USDA=6.25
NC_035087.1	1120032	.	C	T	.	.	MAF_INRAE=10.0;MAF_USDA=6.471
NC_035087.1	1120226	.	A	T	.	.	MAF_USDA=1.639
NC_035087.1	1120261	.	G	T	.	.	MAF_USDA=29.167
NC_035087.1	1120278	.	G	A	.	.	MAF_USDA=7.647
NC_035087.1	1120300	.	A	C	.	.	MAF_USDA=7.059
NC_035087.1	1120314	.	G	A	.	.	MAF_INRAE=5.833;MAF_USDA=1.765
NC_035087.1	1120443	.	A	C	.	.	MAF_INRAE=18.987;MAF_USDA=3.529
NC_035087.1	1120575	.	G	C	.	.	MAF_INRAE=10.0;MAF_USDA=4.118
NC_035087.1	1120624	.	T	A	.	.	MAF_USDA=6.25
NC_035087.1	1120696	.	C	A	.	.	MAF_USDA=5.0
NC_035087.1	1120701	.	A	C	.	.	MAF_USDA=1.667
NC_035087.1	1120875	.	T	C	.	.	MAF_INRAE=26.316;MAF_USDA=6.471
NC_035087.1	1120888	.	C	G	.	.	MAF_USDA=2.459
NC_035087.1	1120949	.	G	C	.	.	MAF_USDA=1.667
NC_035087.1	1121015	.	C	T	.	.	MAF_USDA=5.0
NC_035087.1	1121048	.	C	G	.	.	MAF_USDA=5.0
NC_035087.1	1121062	.	C	T	.	.	MAF_INRAE=8.228;MAF_USDA=11.31
NC_035087.1	1121185	.	C	T	.	.	MAF_USDA=3.279
NC_035087.1	1121209	.	A	T	.	.	MAF_USDA=1.639
NC_035087.1	1121235	.	T	C	.	.	MAF_USDA=4.118
NC_035087.1	1121387	.	A	G	.	.	MAF_INRAE=1.667;MAF_USDA=8.824
NC_035087.1	1121423	.	T	A	.	.	MAF_INRAE=21.519;MAF_USDA=16.667
NC_035087.1	1121461	.	C	T	.	.	MAF_USDA=6.557
NC_035087.1	1121491	.	T	C	.	.	MAF_USDA=2.459
NC_035087.1	1121567	.	C	A	.	.	MAF_USDA=8.197
NC_035087.1	1121744	.	T	G	.	.	MAF_INRAE=32.278;MAF_USDA=3.529
NC_035087.1	1121776	.	G	A	.	.	MAF_USDA=11.475
NC_035087.1	1121831	.	T	C	.	.	MAF_INRAE=15.19;MAF_USDA=3.529
NC_035087.1	1121858	.	T	C	.	.	MAF_USDA=2.5
NC_035087.1	1121876	.	T	A	.	.	MAF_USDA=3.279
NC_035087.1	1121923	.	T	C	.	.	MAF_USDA=4.118
NC_035087.1	1122009	.	A	C	.	.	MAF_USDA=6.25
NC_035087.1	1122010	.	C	T	.	.	MAF_USDA=6.25
NC_035087.1	1122036	.	T	C	.	.	MAF_USDA=4.118
NC_035087.1	1122074	.	C	A	.	.	MAF_INRAE=46.203;MAF_USDA=11.765
NC_035087.1	1122116	.	G	A	.	.	MAF_USDA=2.459
NC_035087.1	1122156	.	C	T	.	.	MAF_USDA=1.639
NC_035087.1	1122166	.	G	A	.	.	MAF_USDA=4.167
NC_035087.1	1122215	.	C	A	.	.	MAF_USDA=3.279
NC_035087.1	1122223	.	T	G	.	.	MAF_USDA=5.738
NC_035087.1	1122229	.	T	G	.	.	MAF_USDA=6.557
NC_035087.1	1122325	.	A	G	.	.	MAF_INRAE=25.316;MAF_USDA=4.706
NC_035087.1	1122330	.	A	T	.	.	MAF_INRAE=5.833;MAF_USDA=1.765
NC_035087.1	1122332	.	C	A	.	.	MAF_INRAE=15.823;MAF_USDA=7.647
NC_035087.1	1122409	.	T	G	.	.	MAF_USDA=4.918
NC_035087.1	1122486	.	C	A	.	.	MAF_INRAE=8.861;MAF_USDA=10.588
NC_035087.1	1122531	.	G	A	.	.	MAF_USDA=4.098
NC_035087.1	1122541	.	T	G	.	.	MAF_INRAE=5.833;MAF_USDA=4.167
NC_035087.1	1122544	.	T	G	.	.	MAF_INRAE=1.667
NC_035087.1	1122570	.	C	T	.	.	MAF_USDA=1.639
NC_035087.1	1122582	.	G	A	.	.	MAF_USDA=5.738
NC_035087.1	1122601	.	C	T	.	.	MAF_USDA=2.459
NC_035087.1	1122660	.	T	G	.	.	MAF_USDA=2.459
NC_035087.1	1122712	.	G	C	.	.	MAF_USDA=1.639
NC_035087.1	1122831	.	A	T	.	.	MAF_INRAE=22.785;MAF_USDA=2.353
NC_035087.1	1122835	.	C	A	.	.	MAF_INRAE=23.333;MAF_USDA=2.353
NC_035087.1	1122846	.	T	A	.	.	MAF_USDA=1.765
NC_035087.1	1122847	.	G	A	.	.	MAF_USDA=1.765
NC_035087.1	1122848	.	T	A	.	.	MAF_USDA=1.765
NC_035087.1	1122849	.	T	A	.	.	MAF_USDA=1.765
NC_035087.1	1122851	.	A	C	.	.	MAF_USDA=37.059
NC_035087.1	1122916	.	C	T	.	.	MAF_USDA=8.333
NC_035087.1	1122946	.	C	T	.	.	MAF_INRAE=34.177;MAF_USDA=24.118
NC_035087.1	1122973	.	T	A	.	.	MAF_USDA=6.25
NC_035087.1	1122996	.	C	A	.	.	MAF_USDA=1.667
NC_035087.1	1123048	.	T	C	.	.	MAF_USDA=3.333
NC_035087.1	1123060	.	A	G	.	.	MAF_USDA=2.5
NC_035087.1	1123088	.	A	T	.	.	MAF_USDA=1.639
NC_035087.1	1123092	.	T	G	.	.	MAF_USDA=10.417
NC_035087.1	1123132	.	G	A	.	.	MAF_INRAE=20.253;MAF_USDA=26.471
NC_035087.1	1123155	.	C	A	.	.	MAF_INRAE=46.203;MAF_USDA=43.75
NC_035087.1	1123158	.	T	A	.	.	MAF_USDA=2.459
NC_035087.1	1123197	.	G	T	.	.	MAF_USDA=15.882
NC_035087.1	1123221	.	A	C	.	.	MAF_USDA=2.459
NC_035087.1	1123263	.	T	A	.	.	MAF_USDA=2.542
NC_035087.1	1123312	.	C	G	.	.	MAF_INRAE=21.519;MAF_USDA=7.647
NC_035087.1	1123313	.	G	A	.	.	MAF_USDA=2.083
NC_035087.1	1123773	.	G	A	.	.	MAF_USDA=2.459
NC_035087.1	1123830	.	G	A	.	.	MAF_INRAE=9.494;MAF_USDA=1.639
NC_035087.1	1123831	.	A	G	.	.	MAF_INRAE=7.5
NC_035087.1	1123882	.	G	A	.	.	MAF_INRAE=9.494;MAF_USDA=1.639
NC_035087.1	1123883	.	C	A	.	.	MAF_INRAE=7.5;MAF_USDA=1.639
NC_035087.1	1124003	.	C	T	.	.	MAF_USDA=2.459
NC_035087.1	1124026	.	T	G	.	.	MAF_USDA=2.459
NC_035087.1	1124055	.	C	A	.	.	MAF_INRAE=28.481;MAF_USDA=4.706
NC_035087.1	1124436	.	C	A	.	.	MAF_USDA=2.459
NC_035087.1	1124466	.	G	A	.	.	MAF_USDA=1.639
NC_035087.1	1124514	.	G	C	.	.	MAF_INRAE=9.494;MAF_USDA=1.639
NC_035087.1	1124574	.	G	A	.	.	MAF_USDA=12.941
NC_035087.1	1124577	.	G	C	.	.	MAF_USDA=1.639
NC_035087.1	1124676	.	A	G	.	.	MAF_INRAE=9.494;MAF_USDA=1.639
NC_035087.1	1124821	.	G	A	.	.	MAF_USDA=1.765
NC_035087.1	1124950	.	C	T	.	.	MAF_USDA=3.529
NC_035087.1	1124959	.	T	G	.	.	MAF_USDA=15.882
NC_035087.1	1124984	.	T	A	.	.	MAF_USDA=2.941
NC_035087.1	1125001	.	G	A	.	.	MAF_INRAE=26.316;MAF_USDA=20.833
NC_035087.1	1125006	.	A	T	.	.	MAF_INRAE=26.316;MAF_USDA=20.833
NC_035087.1	1125024	.	T	A	.	.	MAF_USDA=27.083
NC_035087.1	1125025	.	T	A	.	.	MAF_USDA=27.083
NC_035087.1	1125027	.	T	A	.	.	MAF_USDA=25.0
NC_035087.1	1125176	.	G	T	.	.	MAF_USDA=12.712
NC_035087.1	1125319	.	G	A	.	.	MAF_USDA=4.098
NC_035087.1	1125355	.	A	G	.	.	MAF_INRAE=32.911;MAF_USDA=20.0
NC_035087.1	1125356	.	T	G	.	.	MAF_USDA=3.279
NC_035087.1	1125466	.	G	T	.	.	MAF_USDA=10.417
NC_035087.1	1125483	.	G	T	.	.	MAF_USDA=1.639
NC_035087.1	1125485	.	A	T	.	.	MAF_INRAE=34.177;MAF_USDA=39.583
NC_035087.1	1125489	.	T	A	.	.	MAF_INRAE=24.684;MAF_USDA=39.583
NC_035087.1	1125491	.	T	G	.	.	MAF_INRAE=30.0;MAF_USDA=39.583
NC_035087.1	1125493	.	T	G	.	.	MAF_INRAE=30.0;MAF_USDA=39.583
NC_035087.1	1125543	.	T	A	.	.	MAF_INRAE=9.494;MAF_USDA=1.639
NC_035087.1	1125569	.	C	T	.	.	MAF_USDA=3.279
NC_035087.1	1125573	.	T	A	.	.	MAF_USDA=2.941
NC_035087.1	1125585	.	T	C	.	.	MAF_USDA=1.639
NC_035087.1	1125614	.	C	A	.	.	MAF_USDA=1.639
NC_035087.1	1125617	.	G	T	.	.	MAF_USDA=2.353
NC_035087.1	1125687	.	G	T	.	.	MAF_INRAE=9.494;MAF_USDA=1.639
NC_035087.1	1125760	.	T	C	.	.	MAF_INRAE=8.861;MAF_USDA=1.639
NC_035087.1	1125819	.	C	A	.	.	MAF_INRAE=21.519;MAF_USDA=11.176
NC_035087.1	1125830	.	C	T	.	.	MAF_USDA=3.279
NC_035087.1	1125831	.	C	A	.	.	MAF_USDA=2.083
NC_035087.1	1125855	.	A	G	.	.	MAF_USDA=3.279
NC_035087.1	1125953	.	G	A	.	.	MAF_USDA=1.639
NC_035087.1	1125960	.	T	G	.	.	MAF_INRAE=22.152;MAF_USDA=18.824
NC_035087.1	1125961	.	A	G	.	.	MAF_INRAE=20.833;MAF_USDA=18.824
NC_035087.1	1125985	.	C	T	.	.	MAF_INRAE=1.667;MAF_USDA=8.197
NC_035087.1	1126016	.	T	G	.	.	MAF_INRAE=38.608;MAF_USDA=37.5
NC_035087.1	1126127	.	C	T	.	.	MAF_INRAE=8.861
NC_035087.1	1126226	.	G	T	.	.	MAF_INRAE=10.833
NC_035087.1	1126228	.	A	T	.	.	MAF_INRAE=3.333
NC_035087.1	1126496	.	T	C	.	.	MAF_USDA=2.459
NC_035087.1	1126698	.	T	G	.	.	MAF_USDA=2.083
NC_035087.1	1126713	.	A	T	.	.	MAF_USDA=3.279
NC_035087.1	1126740	.	C	T	.	.	MAF_USDA=14.118
NC_035087.1	1126773	.	T	C	.	.	MAF_USDA=2.459
NC_035087.1	1126823	.	G	C	.	.	MAF_INRAE=1.667;MAF_USDA=9.016
NC_035087.1	1126883	.	T	G	.	.	MAF_USDA=4.167
NC_035087.1	1126885	.	G	A	.	.	MAF_USDA=8.333
NC_035087.1	1127080	.	T	A	.	.	MAF_USDA=13.559
NC_035087.1	1127087	.	G	T	.	.	MAF_USDA=29.167
NC_035087.1	1127119	.	A	G	.	.	MAF_USDA=6.25
NC_035087.1	1127334	.	T	G	.	.	MAF_INRAE=5.833;MAF_USDA=47.917
NC_035087.1	1127344	.	A	T	.	.	MAF_INRAE=2.5
NC_035087.1	1127381	.	T	G	.	.	MAF_USDA=8.333
NC_035087.1	1127403	.	G	A	.	.	MAF_USDA=1.639
NC_035087.1	1127412	.	C	G	.	.	MAF_USDA=5.294
NC_035087.1	1127415	.	C	G	.	.	MAF_USDA=3.279
NC_035087.1	1127421	.	A	C	.	.	MAF_INRAE=15.789;MAF_USDA=12.941
NC_035087.1	1127439	.	A	T	.	.	MAF_USDA=1.639
NC_035087.1	1127448	.	G	A	.	.	MAF_USDA=1.639
NC_035087.1	1127457	.	C	G	.	.	MAF_USDA=5.294
NC_035087.1	1127460	.	C	G	.	.	MAF_USDA=5.294
NC_035087.1	1127502	.	G	C	.	.	MAF_USDA=34.706
NC_035087.1	1127505	.	G	C	.	.	MAF_USDA=35.294
NC_035087.1	1127528	.	T	C	.	.	MAF_USDA=4.706
NC_035087.1	1127540	.	C	T	.	.	MAF_USDA=5.738
NC_035087.1	1127591	.	T	C	.	.	MAF_USDA=4.918
NC_035087.1	1127626	.	C	A	.	.	MAF_USDA=1.639
NC_035087.1	1127652	.	C	A	.	.	MAF_USDA=1.639
NC_035087.1	1127735	.	T	G	.	.	MAF_USDA=2.459
NC_035087.1	1127795	.	A	C	.	.	MAF_USDA=10.417
NC_035087.1	1127804	.	T	A	.	.	MAF_USDA=20.833
NC_035087.1	1127852	.	A	C	.	.	MAF_USDA=10.417
NC_035087.1	1127856	.	T	A	.	.	MAF_INRAE=7.895
NC_035087.1	1127925	.	G	A	.	.	MAF_USDA=45.833
NC_035087.1	1127958	.	T	A	.	.	MAF_INRAE=5.263;MAF_USDA=3.279
NC_035087.1	1128081	.	C	A,T	.	.	MAF_INRAE=2.532;MAF_USDA=10.417
NC_035087.1	1128336	.	C	T	.	.	MAF_USDA=1.176
NC_035087.1	1128342	.	A	G	.	.	MAF_USDA=1.639
NC_035087.1	1128478	.	G	A	.	.	MAF_USDA=1.19
NC_035087.1	1128562	.	A	G	.	.	MAF_USDA=5.952
NC_035087.1	1128577	.	C	G	.	.	MAF_USDA=3.279
NC_035087.1	1128645	.	C	T	.	.	MAF_USDA=3.279
NC_035087.1	1128698	.	G	T	.	.	MAF_INRAE=20.0;MAF_USDA=7.059
NC_035087.1	1128711	.	C	A	.	.	MAF_INRAE=8.228;MAF_USDA=27.083
NC_035087.1	1128736	.	G	A	.	.	MAF_INRAE=38.608;MAF_USDA=33.529
NC_035087.1	1128740	.	T	C	.	.	MAF_USDA=1.639
NC_035087.1	1128773	.	G	A	.	.	MAF_INRAE=8.228;MAF_USDA=15.882
NC_035087.1	1128817	.	G	T	.	.	MAF_USDA=4.918
NC_035087.1	1128915	.	G	A	.	.	MAF_USDA=3.279
NC_035087.1	1128971	.	GGGC	GGGA	.	.	MAF_USDA=18.75
NC_035087.1	1131164	.	T	A	.	.	MAF_INRAE=4.167
NC_035087.1	1131317	.	A	G	.	.	MAF_INRAE=1.667
NC_035087.1	1131418	.	A	T	.	.	MAF_INRAE=17.722
NC_035087.1	1131425	.	T	A	.	.	MAF_USDA=1.639
NC_035087.1	1131451	.	T	C	.	.	MAF_INRAE=17.722;MAF_USDA=13.529
NC_035087.1	1131664	.	T	G	.	.	MAF_USDA=12.353
NC_035087.1	1131738	.	T	A	.	.	MAF_USDA=2.459
NC_035087.1	1131748	.	A	G	.	.	MAF_USDA=3.529
NC_035087.1	1131766	.	C	T	.	.	MAF_INRAE=8.228;MAF_USDA=27.083
NC_035087.1	1131769	.	C	T	.	.	MAF_USDA=10.417
NC_035087.1	1131816	.	C	T	.	.	MAF_INRAE=35.443;MAF_USDA=38.235
NC_035087.1	1131835	.	G	C	.	.	MAF_USDA=8.824
NC_035087.1	1131841	.	A	C	.	.	MAF_USDA=5.738
NC_035087.1	1131865	.	C	G	.	.	MAF_INRAE=18.987;MAF_USDA=8.824
NC_035087.1	1131936	.	C	A	.	.	MAF_INRAE=16.456;MAF_USDA=12.353
NC_035087.1	1131954	.	C	T	.	.	MAF_USDA=5.294
NC_035087.1	1132027	.	C	A	.	.	MAF_INRAE=13.158
NC_035087.1	1132238	.	T	G	.	.	MAF_USDA=3.279
NC_035087.1	1132246	.	T	C	.	.	MAF_USDA=8.333
NC_035087.1	1132312	.	T	C	.	.	MAF_USDA=1.639
NC_035087.1	1132338	.	G	A	.	.	MAF_USDA=18.852
NC_035087.1	1132350	.	G	A	.	.	MAF_INRAE=36.709;MAF_USDA=11.176
NC_035087.1	1132398	.	T	A	.	.	MAF_USDA=4.118
NC_035087.1	1132405	.	G	T	.	.	MAF_USDA=2.459
NC_035087.1	1132494	.	A	T	.	.	MAF_INRAE=46.203;MAF_USDA=42.353
NC_035087.1	1132657	.	C	A	.	.	MAF_USDA=4.098
NC_035087.1	1132703	.	C	T	.	.	MAF_INRAE=9.494;MAF_USDA=4.706
NC_035087.1	1132722	.	T	A	.	.	MAF_USDA=2.353
NC_035087.1	1132792	.	T	C	.	.	MAF_INRAE=46.203;MAF_USDA=41.765
NC_035087.1	1132837	.	C	A	.	.	MAF_USDA=1.639
NC_035087.1	1132906	.	T	G	.	.	MAF_USDA=4.098
NC_035087.1	1133005	.	T	C	.	.	MAF_USDA=29.412
NC_035087.1	1133076	.	C	T	.	.	MAF_USDA=7.647
NC_035087.1	1133083	.	T	A	.	.	MAF_INRAE=46.203;MAF_USDA=49.412
NC_035087.1	1133084	.	A	T	.	.	MAF_USDA=7.059
NC_035087.1	1133147	.	T	G	.	.	MAF_USDA=12.941
NC_035087.1	1133162	.	A	T	.	.	MAF_INRAE=36.709;MAF_USDA=15.882
NC_035087.1	1133167	.	T	G	.	.	MAF_INRAE=16.456;MAF_USDA=7.647
NC_035087.1	1133194	.	A	G	.	.	MAF_USDA=1.639
NC_035087.1	1133252	.	A	T	.	.	MAF_USDA=6.25
NC_035087.1	1133313	.	C	G	.	.	MAF_USDA=10.417
NC_035087.1	1133321	.	C	A	.	.	MAF_INRAE=36.709;MAF_USDA=10.0
NC_035087.1	1133342	.	T	G	.	.	MAF_USDA=1.639
NC_035087.1	1133359	.	A	G	.	.	MAF_INRAE=22.152;MAF_USDA=24.118
NC_035087.1	1133364	.	T	G	.	.	MAF_INRAE=9.494;MAF_USDA=2.459
NC_035087.1	1133377	.	A	T	.	.	MAF_INRAE=8.228;MAF_USDA=25.0
NC_035087.1	1133456	.	C	A	.	.	MAF_USDA=1.667
NC_035087.1	1133476	.	T	A	.	.	MAF_USDA=27.083
NC_035087.1	1133499	.	T	G	.	.	MAF_USDA=8.333
NC_035087.1	1133583	.	C	T	.	.	MAF_USDA=3.529
NC_035087.1	1133652	.	A	G	.	.	MAF_USDA=3.571
NC_035087.1	1133728	.	G	T	.	.	MAF_USDA=35.294
NC_035087.1	1133730	.	C	A	.	.	MAF_USDA=6.557
NC_035087.1	1133744	.	C	A	.	.	MAF_USDA=10.417
NC_035087.1	1134189	.	T	G	.	.	MAF_USDA=24.59
NC_035087.1	1134225	.	T	C	.	.	MAF_USDA=43.75
NC_035087.1	1134385	.	G	A	.	.	MAF_INRAE=2.5
NC_035087.1	1134404	.	A	T	.	.	MAF_USDA=11.475
NC_035087.1	1134429	.	G	A	.	.	MAF_INRAE=42.405;MAF_USDA=30.588
NC_035087.1	1134516	.	A	G	.	.	MAF_USDA=1.639
NC_035087.1	1134562	.	T	C	.	.	MAF_INRAE=50.0;MAF_USDA=42.941
NC_035087.1	1134583	.	G	T	.	.	MAF_INRAE=8.228;MAF_USDA=13.529
NC_035087.1	1134600	.	G	T	.	.	MAF_USDA=8.333
NC_035087.1	1134617	.	C	T	.	.	MAF_INRAE=7.595;MAF_USDA=14.706
NC_035087.1	1134753	.	A	C	.	.	MAF_USDA=4.098
NC_035087.1	1134805	.	A	G	.	.	MAF_USDA=5.738
NC_035087.1	1134814	.	G	A	.	.	MAF_INRAE=33.544;MAF_USDA=45.294
NC_035087.1	1134853	.	C	A	.	.	MAF_USDA=1.639
NC_035087.1	1134877	.	A	G	.	.	MAF_USDA=3.279
NC_035087.1	1134920	.	G	A	.	.	MAF_USDA=2.459
NC_035087.1	1134976	.	C	G	.	.	MAF_USDA=3.279
NC_035087.1	1134982	.	A	G	.	.	MAF_USDA=1.639
NC_035087.1	1134992	.	A	T	.	.	MAF_USDA=40.0
NC_035087.1	1134993	.	C	T	.	.	MAF_USDA=1.639
NC_035087.1	1134998	.	C	T	.	.	MAF_INRAE=27.848;MAF_USDA=6.471
NC_035087.1	1135005	.	T	G	.	.	MAF_USDA=2.459
NC_035087.1	1135011	.	C	A	.	.	MAF_USDA=1.639
NC_035087.1	1135029	.	T	C	.	.	MAF_USDA=4.098
NC_035087.1	1135034	.	C	T	.	.	MAF_INRAE=27.848;MAF_USDA=8.333
NC_035087.1	1135101	.	T	C	.	.	MAF_INRAE=15.823;MAF_USDA=26.471
NC_035087.1	1135179	.	C	A	.	.	MAF_USDA=2.941
NC_035087.1	1135206	.	T	A	.	.	MAF_INRAE=5.263;MAF_USDA=34.706
NC_035087.1	1135298	.	A	C	.	.	MAF_INRAE=32.911;MAF_USDA=17.647
NC_035087.1	1135347	.	C	T	.	.	MAF_USDA=12.5
NC_035087.1	1135530	.	T	C	.	.	MAF_INRAE=7.595;MAF_USDA=2.459
NC_035087.1	1135534	.	C	A	.	.	MAF_USDA=2.459
NC_035087.1	1135537	.	C	T	.	.	MAF_USDA=1.639
NC_035087.1	1135631	.	A	G	.	.	MAF_USDA=1.639
NC_035087.1	1135637	.	C	T	.	.	MAF_USDA=1.667
NC_035087.1	1135712	.	T	A	.	.	MAF_USDA=41.667
NC_035087.1	1135752	.	G	T	.	.	MAF_USDA=32.609
NC_035087.1	1135755	.	T	C	.	.	MAF_USDA=36.364
NC_035087.1	1135757	.	A	C	.	.	MAF_USDA=26.19
NC_035087.1	1135769	.	C	T	.	.	MAF_USDA=45.652
NC_035087.1	1137812	.	C	T	.	.	MAF_USDA=41.667
NC_035087.1	1137813	.	T	G	.	.	MAF_USDA=43.75
NC_035087.1	1137828	.	C	T	.	.	MAF_USDA=2.083
NC_035087.1	1138020	.	T	C	.	.	MAF_INRAE=5.263;MAF_USDA=30.0
NC_035087.1	1138094	.	C	T	.	.	MAF_USDA=2.459
NC_035087.1	1138100	.	T	A	.	.	MAF_INRAE=44.937;MAF_USDA=35.294
NC_035087.1	1138107	.	G	T	.	.	MAF_USDA=10.0
NC_035087.1	1138119	.	C	T	.	.	MAF_INRAE=5.263;MAF_USDA=5.0
NC_035087.1	1138171	.	T	A	.	.	MAF_USDA=1.639
NC_035087.1	1138175	.	T	C	.	.	MAF_USDA=3.279
NC_035087.1	1138180	.	A	G	.	.	MAF_USDA=1.639
NC_035087.1	1138202	.	C	T	.	.	MAF_INRAE=17.089;MAF_USDA=8.235
NC_035087.1	1138205	.	A	G	.	.	MAF_INRAE=26.582;MAF_USDA=42.941
NC_035087.1	1138215	.	C	A	.	.	MAF_USDA=1.639
NC_035087.1	1138242	.	G	C	.	.	MAF_USDA=2.459
NC_035087.1	1138277	.	G	A	.	.	MAF_INRAE=5.263;MAF_USDA=15.882
NC_035087.1	1138335	.	A	G	.	.	MAF_INRAE=14.557;MAF_USDA=49.412
NC_035087.1	1138497	.	T	C	.	.	MAF_USDA=7.647
NC_035087.1	1138499	.	G	T	.	.	MAF_USDA=2.459
NC_035087.1	1138518	.	A	C	.	.	MAF_INRAE=5.263;MAF_USDA=1.639
NC_035087.1	1138538	.	C	A	.	.	MAF_USDA=2.459
NC_035087.1	1138609	.	A	C	.	.	MAF_USDA=9.412
NC_035087.1	1138615	.	A	T	.	.	MAF_INRAE=41.139;MAF_USDA=34.706
NC_035087.1	1138634	.	G	C	.	.	MAF_INRAE=27.848;MAF_USDA=17.059
NC_035087.1	1138734	.	C	A	.	.	MAF_INRAE=8.861;MAF_USDA=1.639
NC_035087.1	1138875	.	A	C	.	.	MAF_USDA=2.459
NC_035087.1	1138907	.	A	G	.	.	MAF_USDA=1.639
NC_035087.1	1138974	.	A	G	.	.	MAF_INRAE=5.263;MAF_USDA=19.412
NC_035087.1	1138998	.	G	T	.	.	MAF_USDA=5.738
NC_035087.1	1139034	.	C	A	.	.	MAF_INRAE=32.278;MAF_USDA=13.529
NC_035087.1	1139070	.	A	C	.	.	MAF_INRAE=7.595;MAF_USDA=1.639
NC_035087.1	1139098	.	T	A	.	.	MAF_INRAE=5.263;MAF_USDA=14.118
NC_035087.1	1139128	.	G	T	.	.	MAF_INRAE=8.228;MAF_USDA=8.235
NC_035087.1	1139141	.	T	C	.	.	MAF_INRAE=32.911;MAF_USDA=15.294
NC_035087.1	1139146	.	A	G	.	.	MAF_USDA=2.459
NC_035087.1	1139199	.	C	T	.	.	MAF_INRAE=5.263;MAF_USDA=13.529
NC_035087.1	1139210	.	G	A	.	.	MAF_USDA=4.118
NC_035087.1	1139267	.	C	A	.	.	MAF_INRAE=3.333;MAF_USDA=7.647
NC_035087.1	1139286	.	G	A	.	.	MAF_USDA=6.25
NC_035087.1	1139287	.	G	A	.	.	MAF_USDA=6.25
NC_035087.1	1139288	.	A	G	.	.	MAF_USDA=1.695
NC_035087.1	1139321	.	G	A	.	.	MAF_USDA=4.098
NC_035087.1	1139459	.	G	C	.	.	MAF_USDA=1.639
NC_035087.1	1139670	.	C	A	.	.	MAF_USDA=2.459
NC_035087.1	1139833	.	A	T	.	.	MAF_INRAE=15.789;MAF_USDA=19.412
NC_035087.1	1139838	.	C	G	.	.	MAF_INRAE=41.772;MAF_USDA=25.294
NC_035087.1	1139858	.	T	C	.	.	MAF_INRAE=8.228
NC_035087.1	1139952	.	C	T	.	.	MAF_INRAE=41.139;MAF_USDA=28.235
NC_035087.1	1139987	.	C	T	.	.	MAF_INRAE=13.924;MAF_USDA=8.235
NC_035087.1	1140059	.	C	T	.	.	MAF_INRAE=41.139;MAF_USDA=30.328
NC_035087.1	1140133	.	C	G	.	.	MAF_INRAE=40.506;MAF_USDA=29.412
NC_035087.1	1140134	.	G	A	.	.	MAF_USDA=17.647
NC_035087.1	1140136	.	C	A	.	.	MAF_USDA=2.459
NC_035087.1	1140172	.	C	T	.	.	MAF_INRAE=30.38;MAF_USDA=44.118
NC_035087.1	1140191	.	G	A	.	.	MAF_USDA=4.098
NC_035087.1	1140198	.	T	C	.	.	MAF_INRAE=45.57;MAF_USDA=35.294
NC_035087.1	1140201	.	A	C	.	.	MAF_INRAE=25.316;MAF_USDA=28.824
NC_035087.1	1140263	.	G	T	.	.	MAF_USDA=2.542
NC_035087.1	1140276	.	C	T	.	.	MAF_USDA=4.819
NC_035087.1	1140352	.	A	T	.	.	MAF_USDA=43.75
NC_035087.1	1140353	.	T	G	.	.	MAF_USDA=43.75
NC_035087.1	1140453	.	T	G	.	.	MAF_USDA=3.39
NC_035087.1	1140629	.	G	C	.	.	MAF_INRAE=29.114;MAF_USDA=36.471
NC_035087.1	1140646	.	T	G	.	.	MAF_USDA=1.639
NC_035087.1	1140648	.	T	A	.	.	MAF_INRAE=5.833;MAF_USDA=4.167
NC_035087.1	1140689	.	C	A	.	.	MAF_INRAE=18.987;MAF_USDA=14.706
NC_035087.1	1140963	.	A	G	.	.	MAF_INRAE=47.368;MAF_USDA=37.059
NC_035087.1	1141001	.	C	A	.	.	MAF_USDA=5.738
NC_035087.1	1141043	.	G	T	.	.	MAF_USDA=2.459
NC_035087.1	1141065	.	A	G	.	.	MAF_USDA=48.824
NC_035087.1	1142972	.	G	C	.	.	MAF_USDA=2.459
NC_035087.1	1142987	.	C	T	.	.	MAF_USDA=8.824
NC_035087.1	1142998	.	A	T	.	.	MAF_USDA=4.098
NC_035087.1	1143131	.	A	T	.	.	MAF_INRAE=3.165
NC_035087.1	1143133	.	C	G	.	.	MAF_INRAE=3.333
NC_035087.1	1143162	.	A	G	.	.	MAF_INRAE=18.421
NC_035087.1	1143173	.	T	G	.	.	MAF_USDA=5.294
NC_035087.1	1143188	.	G	A	.	.	MAF_USDA=15.882
NC_035087.1	1143216	.	C	A	.	.	MAF_USDA=1.639
NC_035087.1	1143229	.	A	G	.	.	MAF_USDA=1.639
NC_035087.1	1143233	.	G	A	.	.	MAF_USDA=3.529
NC_035087.1	1143257	.	A	C	.	.	MAF_USDA=4.918
NC_035087.1	1143296	.	A	C	.	.	MAF_USDA=4.098
NC_035087.1	1143313	.	T	A	.	.	MAF_USDA=4.098
NC_035087.1	1143316	.	G	T	.	.	MAF_USDA=1.639
NC_035087.1	1143319	.	C	T	.	.	MAF_USDA=4.918
NC_035087.1	1143357	.	G	A	.	.	MAF_USDA=2.459
NC_035087.1	1143371	.	T	C	.	.	MAF_INRAE=17.722;MAF_USDA=12.941
NC_035087.1	1143419	.	C	A	.	.	MAF_USDA=1.639
NC_035087.1	1143510	.	C	G	.	.	MAF_INRAE=36.709;MAF_USDA=31.176
NC_035087.1	1143520	.	A	G	.	.	MAF_INRAE=31.579;MAF_USDA=17.059
NC_035087.1	1143531	.	A	C	.	.	MAF_INRAE=6.962;MAF_USDA=1.639
NC_035087.1	1143532	.	G	A	.	.	MAF_INRAE=1.667
NC_035087.1	1143537	.	T	G	.	.	MAF_USDA=12.5
NC_035087.1	1143546	.	T	C	.	.	MAF_INRAE=5.263
NC_035087.1	1143547	.	A	C	.	.	MAF_INRAE=29.114;MAF_USDA=31.176
NC_035087.1	1143552	.	G	T	.	.	MAF_USDA=9.836
NC_035087.1	1143585	.	C	A	.	.	MAF_INRAE=8.861;MAF_USDA=15.294
NC_035087.1	1143586	.	G	A	.	.	MAF_USDA=7.647
NC_035087.1	1143626	.	A	G	.	.	MAF_USDA=2.083
NC_035087.1	1143631	.	C	T	.	.	MAF_INRAE=50.0;MAF_USDA=27.647
NC_035087.1	1143636	.	T	C	.	.	MAF_USDA=1.639
NC_035087.1	1143637	.	A	G	.	.	MAF_USDA=2.941
NC_035087.1	1143667	.	A	G	.	.	MAF_USDA=1.639
NC_035087.1	1143708	.	A	C	.	.	MAF_INRAE=18.354;MAF_USDA=5.882
NC_035087.1	1143711	.	T	C	.	.	MAF_INRAE=25.0;MAF_USDA=16.667
NC_035087.1	1143763	.	T	C	.	.	MAF_INRAE=2.5
NC_035087.1	1143797	.	T	G	.	.	MAF_USDA=4.167
NC_035087.1	1143799	.	G	C	.	.	MAF_USDA=8.333
NC_035087.1	1143808	.	G	A	.	.	MAF_USDA=4.762
NC_035087.1	1143836	.	T	A	.	.	MAF_INRAE=10.526
NC_035087.1	1143847	.	A	G	.	.	MAF_INRAE=5.063
NC_035087.1	1143857	.	G	A	.	.	MAF_INRAE=6.962;MAF_USDA=4.167
NC_035087.1	1143862	.	C	T	.	.	MAF_INRAE=7.595;MAF_USDA=4.167
NC_035087.1	1143891	.	T	C	.	.	MAF_INRAE=8.228
NC_035087.1	1143900	.	C	A	.	.	MAF_INRAE=8.228
NC_035087.1	1143936	.	C	T	.	.	MAF_USDA=3.529
NC_035087.1	1143948	.	C	T	.	.	MAF_USDA=4.118
NC_035087.1	1143989	.	T	C	.	.	MAF_USDA=10.417
NC_035087.1	1144045	.	T	C	.	.	MAF_INRAE=15.19;MAF_USDA=7.647
NC_035087.1	1144122	.	A	C	.	.	MAF_USDA=25.294
NC_035087.1	1144155	.	T	A	.	.	MAF_USDA=3.279
NC_035087.1	1152936	.	A	T	.	.	MAF_USDA=3.39
NC_035087.1	1152945	.	G	A	.	.	MAF_USDA=3.333
NC_035087.1	1152947	.	A	G	.	.	MAF_USDA=1.667
NC_035087.1	1152951	.	G	T	.	.	MAF_USDA=1.667
NC_035087.1	1152953	.	G	A	.	.	MAF_USDA=2.5
NC_035087.1	1152955	.	T	C	.	.	MAF_USDA=2.5
NC_035087.1	1152967	.	C	A	.	.	MAF_USDA=2.5
NC_035087.1	1152989	.	G	T	.	.	MAF_USDA=1.695
NC_035087.1	1153077	.	G	C	.	.	MAF_USDA=3.333
NC_035087.1	1153089	.	T	G	.	.	MAF_INRAE=42.105;MAF_USDA=25.0
NC_035087.1	1153101	.	T	G	.	.	MAF_INRAE=26.316;MAF_USDA=12.5
NC_035087.1	1153103	.	G	T	.	.	MAF_USDA=13.115
NC_035087.1	1153124	.	A	G	.	.	MAF_USDA=9.016
NC_035087.1	1153147	.	G	C	.	.	MAF_USDA=25.424
NC_035087.1	1153161	.	G	A	.	.	MAF_INRAE=2.5
NC_035087.1	1153166	.	A	G	.	.	MAF_INRAE=5.263
NC_035087.1	1153168	.	G	A	.	.	MAF_USDA=1.639
NC_035087.1	1153184	.	C	A	.	.	MAF_INRAE=1.667
NC_035087.1	1153197	.	C	G	.	.	MAF_INRAE=32.911
NC_035087.1	1153210	.	G	T	.	.	MAF_INRAE=8.861;MAF_USDA=1.639
NC_035087.1	1153214	.	G	A	.	.	MAF_USDA=1.639
NC_035087.1	1153220	.	G	A	.	.	MAF_INRAE=10.526
NC_035087.1	1153235	.	A	G	.	.	MAF_USDA=1.639
NC_035087.1	1153239	.	G	A	.	.	MAF_USDA=1.639
NC_035087.1	1153253	.	C	G	.	.	MAF_INRAE=44.167
NC_035087.1	1153295	.	G	A	.	.	MAF_INRAE=3.333
NC_035087.1	1153302	.	G	A	.	.	MAF_USDA=4.098
NC_035087.1	1153365	.	T	C	.	.	MAF_USDA=1.639
NC_035087.1	1153400	.	A	G	.	.	MAF_USDA=3.279
NC_035087.1	1153410	.	G	A	.	.	MAF_INRAE=21.053;MAF_USDA=4.918
NC_035087.1	1153653	.	A	G	.	.	MAF_INRAE=30.833
NC_035087.1	1153751	.	G	A	.	.	MAF_INRAE=6.667
NC_035087.1	1153811	.	T	G	.	.	MAF_USDA=4.918
NC_035087.1	1153816	.	A	G	.	.	MAF_USDA=5.738
NC_035087.1	1162926	.	A	T	.	.	MAF_USDA=8.621
NC_035087.1	1162959	.	A	C	.	.	MAF_INRAE=26.316
NC_035087.1	1162964	.	A	G	.	.	MAF_INRAE=21.053
NC_035087.1	1163007	.	T	C	.	.	MAF_USDA=1.667
NC_035087.1	1163114	.	G	C	.	.	MAF_INRAE=37.342;MAF_USDA=10.588
NC_035087.1	1163155	.	T	A	.	.	MAF_INRAE=30.833;MAF_USDA=8.333
NC_035087.1	1163179	.	A	G	.	.	MAF_USDA=6.667
NC_035087.1	1163229	.	T	A	.	.	MAF_INRAE=8.228
NC_035087.1	1163232	.	T	A	.	.	MAF_USDA=13.529
NC_035087.1	1163238	.	A	T	.	.	MAF_USDA=12.5
NC_035087.1	1163239	.	A	T	.	.	MAF_USDA=33.735
NC_035087.1	1163281	.	T	C	.	.	MAF_INRAE=8.228
NC_035087.1	1163311	.	A	T	.	.	MAF_INRAE=20.0
NC_035087.1	1163542	.	C	A	.	.	MAF_INRAE=1.667
NC_035087.1	1163767	.	T	C	.	.	MAF_USDA=2.353
NC_035087.1	1163771	.	T	C	.	.	MAF_USDA=4.098
NC_035087.1	1163831	.	G	T	.	.	MAF_USDA=10.656
NC_035087.1	1163833	.	C	G	.	.	MAF_USDA=2.459
NC_035087.1	1163835	.	G	A	.	.	MAF_INRAE=16.456;MAF_USDA=21.765
NC_035087.1	1163884	.	T	C	.	.	MAF_INRAE=16.456;MAF_USDA=6.25
NC_035087.1	1163892	.	G	A	.	.	MAF_INRAE=16.456;MAF_USDA=22.353
NC_035087.1	1163927	.	A	G	.	.	MAF_INRAE=16.456;MAF_USDA=8.333
NC_035087.1	1163932	.	G	A	.	.	MAF_USDA=2.353
NC_035087.1	1163966	.	C	A	.	.	MAF_INRAE=14.167
NC_035087.1	1163975	.	T	C	.	.	MAF_INRAE=40.506;MAF_USDA=37.647
NC_035087.1	1164023	.	A	G	.	.	MAF_INRAE=29.747;MAF_USDA=8.824
NC_035087.1	1164060	.	A	C	.	.	MAF_USDA=3.279
NC_035087.1	1164097	.	T	C	.	.	MAF_USDA=1.639
NC_035087.1	1164160	.	G	A	.	.	MAF_INRAE=41.139;MAF_USDA=38.235
NC_035087.1	1164210	.	G	T	.	.	MAF_INRAE=3.333;MAF_USDA=4.918
NC_035087.1	1164213	.	A	T	.	.	MAF_USDA=4.098
NC_035087.1	1164237	.	C	T	.	.	MAF_USDA=4.167
NC_035087.1	1164264	.	G	C	.	.	MAF_INRAE=42.405;MAF_USDA=40.0
NC_035087.1	1164265	.	G	T	.	.	MAF_USDA=3.279
NC_035087.1	1164267	.	G	C	.	.	MAF_INRAE=42.5;MAF_USDA=29.167
NC_035087.1	1164271	.	G	T	.	.	MAF_USDA=6.25
NC_035087.1	1164279	.	G	A	.	.	MAF_INRAE=9.494;MAF_USDA=8.235
NC_035087.1	1164287	.	T	G	.	.	MAF_USDA=3.279
NC_035087.1	1164314	.	G	T	.	.	MAF_USDA=1.639
NC_035087.1	1164334	.	G	T	.	.	MAF_USDA=2.353
NC_035087.1	1164400	.	T	G	.	.	MAF_USDA=2.459
NC_035087.1	1164402	.	C	A	.	.	MAF_INRAE=41.139;MAF_USDA=40.0
NC_035087.1	1164405	.	C	T	.	.	MAF_INRAE=40.833;MAF_USDA=38.235
NC_035087.1	1164758	.	A	T	.	.	MAF_USDA=1.639
NC_035087.1	1164798	.	C	A	.	.	MAF_USDA=6.471
NC_035087.1	1164803	.	C	G	.	.	MAF_INRAE=46.203;MAF_USDA=45.294
NC_035087.1	1164831	.	T	A	.	.	MAF_USDA=2.459
NC_035087.1	1164905	.	A	G	.	.	MAF_INRAE=20.886
NC_035087.1	1164906	.	T	C	.	.	MAF_USDA=2.459
NC_035087.1	1164940	.	T	C	.	.	MAF_USDA=3.279
NC_035087.1	1164984	.	C	G	.	.	MAF_INRAE=21.667;MAF_USDA=18.824
NC_035087.1	1164985	.	G	A	.	.	MAF_INRAE=49.167;MAF_USDA=45.882
NC_035087.1	1164987	.	A	C	.	.	MAF_INRAE=20.0
NC_035087.1	1165023	.	C	T	.	.	MAF_INRAE=35.0;MAF_USDA=41.667
NC_035087.1	1165049	.	T	C	.	.	MAF_INRAE=2.5;MAF_USDA=20.588
NC_035087.1	1165052	.	A	C	.	.	MAF_INRAE=38.333;MAF_USDA=41.176
NC_035087.1	1165127	.	C	T	.	.	MAF_INRAE=9.167
NC_035087.1	1165237	.	C	T	.	.	MAF_USDA=1.765
NC_035087.1	1165258	.	T	C	.	.	MAF_USDA=2.459
NC_035087.1	1165271	.	G	T	.	.	MAF_USDA=2.459
NC_035087.1	1165310	.	T	G	.	.	MAF_INRAE=15.823;MAF_USDA=31.765
NC_035087.1	1165339	.	T	A	.	.	MAF_USDA=1.639
NC_035087.1	1165341	.	A	C	.	.	MAF_USDA=1.639
NC_035087.1	1165344	.	A	C	.	.	MAF_INRAE=25.833;MAF_USDA=15.882
NC_035087.1	1165345	.	T	G	.	.	MAF_USDA=15.294
NC_035087.1	1165386	.	T	C	.	.	MAF_INRAE=2.5
NC_035087.1	1165387	.	C	G	.	.	MAF_INRAE=2.5
NC_035087.1	1165392	.	G	T	.	.	MAF_INRAE=2.5
NC_035087.1	1165400	.	C	T	.	.	MAF_INRAE=3.333
NC_035087.1	1165404	.	C	T	.	.	MAF_INRAE=2.5
NC_035087.1	1165416	.	C	T	.	.	MAF_INRAE=3.333
NC_035087.1	1165418	.	T	C	.	.	MAF_INRAE=9.494
NC_035087.1	1165621	.	G	T	.	.	MAF_INRAE=1.667;MAF_USDA=2.083
NC_035087.1	1165695	.	G	T	.	.	MAF_USDA=8.333
NC_035087.1	1165895	.	C	A	.	.	MAF_INRAE=5.833;MAF_USDA=4.167
NC_035087.1	1165959	.	C	T	.	.	MAF_USDA=2.459
NC_035087.1	1166350	.	A	G	.	.	MAF_INRAE=7.595;MAF_USDA=1.639
NC_035087.1	1166396	.	A	C	.	.	MAF_INRAE=28.481;MAF_USDA=5.294
NC_035087.1	1166414	.	G	A	.	.	MAF_USDA=4.918
NC_035087.1	1166427	.	C	T	.	.	MAF_USDA=1.176
NC_035087.1	1166431	.	G	T	.	.	MAF_USDA=4.918
NC_035087.1	1166441	.	G	T	.	.	MAF_USDA=9.016
NC_035087.1	1166489	.	G	A	.	.	MAF_USDA=3.279
NC_035087.1	1166645	.	C	A	.	.	MAF_INRAE=18.354;MAF_USDA=15.574
NC_035087.1	1166707	.	G	T	.	.	MAF_INRAE=26.316;MAF_USDA=17.059
NC_035087.1	1166801	.	T	C	.	.	MAF_USDA=12.941
NC_035087.1	1166816	.	T	C	.	.	MAF_INRAE=15.823;MAF_USDA=5.738
NC_035087.1	1166851	.	C	T	.	.	MAF_USDA=10.417
NC_035087.1	1166920	.	A	T	.	.	MAF_USDA=1.639
NC_035087.1	1166967	.	A	T	.	.	MAF_USDA=3.279
NC_035087.1	1167001	.	T	G	.	.	MAF_USDA=3.279
NC_035087.1	1167006	.	T	C	.	.	MAF_USDA=4.098
NC_035087.1	1167070	.	C	A	.	.	MAF_INRAE=40.506;MAF_USDA=45.294
NC_035087.1	1167082	.	A	G	.	.	MAF_USDA=11.176
NC_035087.1	1167112	.	T	C	.	.	MAF_USDA=3.279
NC_035087.1	1167137	.	T	A	.	.	MAF_INRAE=25.949;MAF_USDA=34.118
NC_035087.1	1167167	.	A	C	.	.	MAF_USDA=2.459
NC_035087.1	1167192	.	T	G	.	.	MAF_USDA=3.279
NC_035087.1	1167197	.	G	T	.	.	MAF_INRAE=2.5;MAF_USDA=8.824
NC_035087.1	1167216	.	A	G	.	.	MAF_INRAE=36.709;MAF_USDA=10.588
NC_035087.1	1167224	.	A	T	.	.	MAF_INRAE=23.418;MAF_USDA=38.824
NC_035087.1	1167227	.	C	A	.	.	MAF_INRAE=21.667;MAF_USDA=42.941
NC_035087.1	1167343	.	C	G	.	.	MAF_INRAE=23.418;MAF_USDA=18.824
NC_035087.1	1167420	.	G	C	.	.	MAF_INRAE=16.456;MAF_USDA=13.934
NC_035087.1	1167474	.	G	T	.	.	MAF_INRAE=3.333;MAF_USDA=4.918
NC_035087.1	1167536	.	C	A	.	.	MAF_USDA=4.167
NC_035087.1	1167559	.	G	A	.	.	MAF_USDA=3.279
NC_035087.1	1167588	.	C	T	.	.	MAF_INRAE=2.5;MAF_USDA=2.459
NC_035087.1	1167620	.	G	T	.	.	MAF_INRAE=28.481;MAF_USDA=6.471
NC_035087.1	1167703	.	T	G	.	.	MAF_INRAE=15.823;MAF_USDA=10.119
NC_035087.1	1167783	.	C	A	.	.	MAF_INRAE=18.987;MAF_USDA=6.471
NC_035087.1	1167796	.	C	A	.	.	MAF_USDA=1.639
NC_035087.1	1167953	.	T	G	.	.	MAF_USDA=2.542
NC_035087.1	1168007	.	T	G	.	.	MAF_USDA=4.167
NC_035087.1	1168014	.	T	C	.	.	MAF_INRAE=32.5;MAF_USDA=6.627
NC_035087.1	1168026	.	A	C	.	.	MAF_INRAE=4.167;MAF_USDA=14.706
NC_035087.1	1168051	.	T	C	.	.	MAF_USDA=5.0
NC_035087.1	1168067	.	A	T	.	.	MAF_USDA=3.529
NC_035087.1	1168070	.	T	G	.	.	MAF_INRAE=44.937;MAF_USDA=47.059
NC_035087.1	1168074	.	C	A	.	.	MAF_INRAE=20.833;MAF_USDA=12.295
NC_035087.1	1168097	.	A	G	.	.	MAF_INRAE=5.0;MAF_USDA=3.279
NC_035087.1	1168129	.	T	C	.	.	MAF_INRAE=20.886;MAF_USDA=11.176
NC_035087.1	1168130	.	A	G	.	.	MAF_INRAE=5.0;MAF_USDA=25.294
NC_035087.1	1168199	.	G	C	.	.	MAF_INRAE=2.5;MAF_USDA=3.279
NC_035087.1	1168211	.	C	T	.	.	MAF_USDA=2.459
NC_035087.1	1168287	.	G	T	.	.	MAF_USDA=2.459
NC_035087.1	1168503	.	C	T	.	.	MAF_INRAE=47.368;MAF_USDA=41.176
NC_035087.1	1168513	.	G	A	.	.	MAF_USDA=2.459
NC_035087.1	1168562	.	A	G	.	.	MAF_INRAE=2.5
NC_035087.1	1168565	.	G	C	.	.	MAF_INRAE=36.842;MAF_USDA=21.765
NC_035087.1	1168610	.	T	A	.	.	MAF_INRAE=26.316;MAF_USDA=18.75
NC_035087.1	1168640	.	G	T	.	.	MAF_USDA=1.639
NC_035087.1	1168642	.	C	T	.	.	MAF_USDA=7.059
NC_035087.1	1168791	.	T	C	.	.	MAF_USDA=4.098
NC_035087.1	1168825	.	T	C	.	.	MAF_INRAE=45.57;MAF_USDA=34.706
NC_035087.1	1168830	.	C	G	.	.	MAF_INRAE=21.519;MAF_USDA=22.353
NC_035087.1	1168841	.	C	A	.	.	MAF_USDA=2.353
NC_035087.1	1168932	.	C	A	.	.	MAF_INRAE=2.5
NC_035087.1	1168991	.	C	T	.	.	MAF_INRAE=18.987;MAF_USDA=6.471
NC_035087.1	1169036	.	A	G	.	.	MAF_USDA=1.639
NC_035087.1	1169052	.	A	G	.	.	MAF_INRAE=18.333;MAF_USDA=5.294
NC_035087.1	1169406	.	T	G	.	.	MAF_INRAE=7.5
NC_035087.1	1169469	.	G	T	.	.	MAF_INRAE=25.949;MAF_USDA=49.412
NC_035087.1	1169474	.	G	A	.	.	MAF_INRAE=2.5;MAF_USDA=2.5
NC_035087.1	1169702	.	A	C	.	.	MAF_USDA=2.459
NC_035087.1	1169727	.	C	A	.	.	MAF_USDA=2.459
NC_035087.1	1169876	.	G	A	.	.	MAF_INRAE=2.5
NC_035087.1	1169906	.	G	A	.	.	MAF_USDA=2.5
NC_035087.1	1169915	.	G	C	.	.	MAF_USDA=4.762
NC_035087.1	1170007	.	C	T	.	.	MAF_INRAE=2.5
NC_035087.1	1170045	.	G	A	.	.	MAF_INRAE=23.418;MAF_USDA=44.118
NC_035087.1	1170115	.	T	A	.	.	MAF_INRAE=16.456;MAF_USDA=5.738
NC_035087.1	1170127	.	C	A	.	.	MAF_INRAE=2.5;MAF_USDA=2.459
NC_035087.1	1170136	.	T	C	.	.	MAF_INRAE=43.038;MAF_USDA=40.588
NC_035087.1	1170156	.	A	C	.	.	MAF_USDA=4.118
NC_035087.1	1170183	.	C	A	.	.	MAF_INRAE=46.203;MAF_USDA=25.595
NC_035087.1	1170300	.	T	G	.	.	MAF_INRAE=4.167;MAF_USDA=7.5
NC_035087.1	1170397	.	C	T	.	.	MAF_INRAE=23.418;MAF_USDA=42.353
NC_035087.1	1170505	.	A	T	.	.	MAF_USDA=1.639
NC_035087.1	1170886	.	C	A	.	.	MAF_INRAE=46.203;MAF_USDA=31.176
NC_035087.1	1170940	.	A	G	.	.	MAF_USDA=47.917
NC_035087.1	1170979	.	C	T	.	.	MAF_INRAE=27.848;MAF_USDA=6.471
NC_035087.1	1170997	.	C	T	.	.	MAF_USDA=7.647
NC_035087.1	1171039	.	A	C	.	.	MAF_INRAE=27.848;MAF_USDA=6.471
NC_035087.1	1171058	.	G	A	.	.	MAF_INRAE=2.5
NC_035087.1	1171074	.	C	G	.	.	MAF_INRAE=18.987;MAF_USDA=8.824
NC_035087.1	1171108	.	C	A	.	.	MAF_INRAE=2.5
NC_035087.1	1171124	.	A	C	.	.	MAF_INRAE=8.228;MAF_USDA=4.167
NC_035087.1	1171183	.	A	G	.	.	MAF_USDA=4.167
NC_035087.1	1171201	.	A	C	.	.	MAF_INRAE=3.333;MAF_USDA=5.294
NC_035087.1	1171278	.	G	T	.	.	MAF_USDA=15.294
NC_035087.1	1171297	.	C	T	.	.	MAF_USDA=14.583
NC_035087.1	1171298	.	C	T	.	.	MAF_USDA=16.667
NC_035087.1	1171301	.	G	A	.	.	MAF_USDA=14.583
NC_035087.1	1171308	.	G	T	.	.	MAF_USDA=14.583
NC_035087.1	1171318	.	T	C	.	.	MAF_USDA=10.0
NC_035087.1	1171387	.	C	T	.	.	MAF_USDA=1.639
NC_035087.1	1171399	.	G	A	.	.	MAF_USDA=15.882
NC_035087.1	1171411	.	A	T	.	.	MAF_USDA=2.459
NC_035087.1	1171473	.	A	C	.	.	MAF_USDA=2.459
NC_035087.1	1171535	.	C	A	.	.	MAF_USDA=4.167
NC_035087.1	1171550	.	G	A	.	.	MAF_USDA=6.471
NC_035087.1	1171644	.	C	T	.	.	MAF_USDA=1.639
NC_035087.1	1171654	.	T	C	.	.	MAF_USDA=40.0
NC_035087.1	1171658	.	T	C	.	.	MAF_USDA=18.235
NC_035087.1	1171697	.	C	A	.	.	MAF_USDA=6.557
NC_035087.1	1171709	.	C	T	.	.	MAF_USDA=31.765
NC_035087.1	1171715	.	G	A	.	.	MAF_USDA=2.459
NC_035087.1	1171716	.	G	A	.	.	MAF_USDA=2.459
NC_035087.1	1171732	.	C	T	.	.	MAF_USDA=8.197
NC_035087.1	1171734	.	C	T	.	.	MAF_USDA=2.459
NC_035087.1	1171739	.	A	G	.	.	MAF_USDA=9.836
NC_035087.1	1171744	.	G	A	.	.	MAF_USDA=3.279
NC_035087.1	1171754	.	G	T	.	.	MAF_USDA=10.417
NC_035087.1	1171755	.	G	A	.	.	MAF_USDA=4.098
NC_035087.1	1171773	.	C	T	.	.	MAF_USDA=4.098
NC_035087.1	1171781	.	C	T	.	.	MAF_USDA=6.25
NC_035087.1	1171783	.	A	G	.	.	MAF_USDA=2.459
NC_035087.1	1171797	.	C	T	.	.	MAF_USDA=2.459
NC_035087.1	1171798	.	G	A	.	.	MAF_USDA=2.353
NC_035087.1	1171804	.	C	A	.	.	MAF_INRAE=19.62;MAF_USDA=6.471
NC_035087.1	1171817	.	C	A	.	.	MAF_USDA=3.279
NC_035087.1	1171840	.	T	C	.	.	MAF_INRAE=44.937;MAF_USDA=16.667
NC_035087.1	1171848	.	T	G	.	.	MAF_USDA=3.279
NC_035087.1	1171857	.	G	C	.	.	MAF_INRAE=1.667
NC_035087.1	1171894	.	T	C	.	.	MAF_INRAE=18.354;MAF_USDA=16.393
NC_035087.1	1171910	.	C	A	.	.	MAF_INRAE=44.937;MAF_USDA=33.529
NC_035087.1	1171916	.	A	C	.	.	MAF_INRAE=23.418;MAF_USDA=45.294
NC_035087.1	1171926	.	G	T	.	.	MAF_INRAE=8.228;MAF_USDA=1.639
NC_035087.1	1171943	.	C	T	.	.	MAF_INRAE=44.304;MAF_USDA=31.176
NC_035087.1	1171963	.	C	A	.	.	MAF_INRAE=23.418;MAF_USDA=43.529
NC_035087.1	1171965	.	A	T	.	.	MAF_USDA=4.167
NC_035087.1	1171976	.	A	C	.	.	MAF_INRAE=23.418;MAF_USDA=42.941
NC_035087.1	1171986	.	T	C	.	.	MAF_USDA=4.098
NC_035087.1	1171997	.	A	T	.	.	MAF_USDA=2.459
NC_035087.1	1172038	.	C	T	.	.	MAF_INRAE=2.5
NC_035087.1	1172046	.	C	A	.	.	MAF_USDA=7.059
NC_035087.1	1172082	.	T	G	.	.	MAF_USDA=2.459
NC_035087.1	1172107	.	C	G	.	.	MAF_USDA=8.235
NC_035087.1	1172131	.	A	C	.	.	MAF_USDA=2.459
NC_035087.1	1172156	.	T	C	.	.	MAF_INRAE=16.456;MAF_USDA=13.115
NC_035087.1	1172239	.	C	G	.	.	MAF_USDA=2.459
NC_035087.1	1172460	.	C	A	.	.	MAF_INRAE=45.57;MAF_USDA=17.059
NC_035087.1	1172593	.	T	G	.	.	MAF_INRAE=2.5
NC_035087.1	1172623	.	A	T	.	.	MAF_INRAE=19.167;MAF_USDA=40.588
NC_035087.1	1172707	.	T	G	.	.	MAF_INRAE=19.167;MAF_USDA=41.176
NC_035087.1	1172722	.	G	A	.	.	MAF_USDA=4.167
NC_035087.1	1172730	.	G	T	.	.	MAF_USDA=2.459
NC_035087.1	1172739	.	A	T	.	.	MAF_USDA=7.059
NC_035087.1	1172740	.	T	G	.	.	MAF_USDA=2.459
NC_035087.1	1172748	.	T	G	.	.	MAF_INRAE=22.785;MAF_USDA=42.941
NC_035087.1	1172752	.	A	C	.	.	MAF_USDA=7.059
NC_035087.1	1172760	.	G	T	.	.	MAF_USDA=2.459
NC_035087.1	1172781	.	T	C	.	.	MAF_INRAE=44.304
NC_035087.1	1172782	.	A	G	.	.	MAF_INRAE=19.167;MAF_USDA=42.941
NC_035087.1	1172794	.	A	G	.	.	MAF_INRAE=23.418;MAF_USDA=42.941
NC_035087.1	1172801	.	G	A	.	.	MAF_INRAE=18.987;MAF_USDA=13.529
NC_035087.1	1172813	.	C	A	.	.	MAF_INRAE=8.228;MAF_USDA=4.118
NC_035087.1	1172834	.	T	A	.	.	MAF_USDA=12.5
NC_035087.1	1172867	.	A	C	.	.	MAF_USDA=1.667
NC_035087.1	1172896	.	G	T	.	.	MAF_INRAE=41.772;MAF_USDA=30.588
NC_035087.1	1172897	.	G	A	.	.	MAF_INRAE=3.333;MAF_USDA=8.824
NC_035087.1	1172979	.	T	G	.	.	MAF_USDA=1.639
NC_035087.1	1172984	.	T	A	.	.	MAF_USDA=2.459
NC_035087.1	1172987	.	T	G	.	.	MAF_USDA=2.459
NC_035087.1	1173051	.	T	A	.	.	MAF_INRAE=3.333;MAF_USDA=8.824
NC_035087.1	1173123	.	C	A	.	.	MAF_USDA=3.279
NC_035087.1	1173155	.	T	C	.	.	MAF_INRAE=25.316;MAF_USDA=38.095
NC_035087.1	1173168	.	G	A	.	.	MAF_USDA=6.667
NC_035087.1	1173199	.	T	G	.	.	MAF_INRAE=25.316;MAF_USDA=49.405
NC_035087.1	1173253	.	G	A	.	.	MAF_USDA=3.279
NC_035087.1	1173312	.	A	C	.	.	MAF_USDA=2.459
NC_035087.1	1173338	.	G	C	.	.	MAF_INRAE=2.5;MAF_USDA=22.941
NC_035087.1	1173411	.	C	A	.	.	MAF_USDA=3.279
NC_035087.1	1173413	.	A	G	.	.	MAF_USDA=3.279
NC_035087.1	1173426	.	G	A	.	.	MAF_USDA=6.557
NC_035087.1	1173548	.	C	T	.	.	MAF_INRAE=33.544;MAF_USDA=32.941
NC_035087.1	1173553	.	A	G	.	.	MAF_INRAE=10.127;MAF_USDA=8.235
NC_035087.1	1173563	.	A	G	.	.	MAF_USDA=3.279
NC_035087.1	1173573	.	G	T	.	.	MAF_INRAE=32.278;MAF_USDA=45.902
NC_035087.1	1173634	.	A	G	.	.	MAF_INRAE=21.519;MAF_USDA=37.647
NC_035087.1	1173645	.	T	G	.	.	MAF_INRAE=22.152;MAF_USDA=47.647
NC_035087.1	1173780	.	A	G	.	.	MAF_USDA=1.639
NC_035087.1	1173788	.	G	A	.	.	MAF_USDA=30.328
NC_035087.1	1174049	.	TCTATATTC	TCTATATTA	.	.	MAF_USDA=41.667
NC_035087.1	1174060	.	C	A	.	.	MAF_USDA=6.557
NC_035087.1	1174181	.	C	G	.	.	MAF_USDA=6.471
NC_035087.1	1174199	.	C	G	.	.	MAF_INRAE=3.333;MAF_USDA=7.377
NC_035087.1	1174289	.	G	C	.	.	MAF_USDA=3.279
NC_035087.1	1174298	.	A	C	.	.	MAF_USDA=6.471
NC_035087.1	1174329	.	G	C	.	.	MAF_USDA=1.639
NC_035087.1	1174357	.	C	G	.	.	MAF_USDA=1.639
NC_035087.1	1174364	.	C	T	.	.	MAF_USDA=1.639
NC_035087.1	1174437	.	T	A	.	.	MAF_INRAE=23.418;MAF_USDA=46.471
NC_035087.1	1174478	.	G	T	.	.	MAF_INRAE=33.544;MAF_USDA=27.647
NC_035087.1	1174509	.	G	C	.	.	MAF_INRAE=33.544;MAF_USDA=31.765
NC_035087.1	1174532	.	C	A	.	.	MAF_INRAE=23.418;MAF_USDA=48.824
NC_035087.1	1174585	.	A	C	.	.	MAF_INRAE=38.608;MAF_USDA=19.412
NC_035087.1	1174783	.	A	T	.	.	MAF_USDA=8.197
NC_035087.1	1174797	.	T	G	.	.	MAF_USDA=1.639
NC_035087.1	1174873	.	C	T	.	.	MAF_USDA=2.459
NC_035087.1	1174878	.	T	C	.	.	MAF_INRAE=33.544;MAF_USDA=32.353
NC_035087.1	1174920	.	A	T	.	.	MAF_INRAE=47.368;MAF_USDA=27.083
NC_035087.1	1174924	.	A	T	.	.	MAF_USDA=27.083
NC_035087.1	1175201	.	C	T	.	.	MAF_INRAE=18.354;MAF_USDA=45.833
NC_035087.1	1175202	.	A	T	.	.	MAF_INRAE=15.833;MAF_USDA=45.833
NC_035087.1	1175212	.	G	T	.	.	MAF_INRAE=18.354;MAF_USDA=45.833
NC_035087.1	1175255	.	G	A	.	.	MAF_USDA=8.824
NC_035087.1	1175322	.	G	A	.	.	MAF_INRAE=18.987;MAF_USDA=7.059
NC_035087.1	1175334	.	C	A	.	.	MAF_USDA=2.459
NC_035087.1	1175335	.	C	T	.	.	MAF_INRAE=32.278;MAF_USDA=33.529
NC_035087.1	1175372	.	T	G	.	.	MAF_INRAE=10.127;MAF_USDA=5.294
NC_035087.1	1175393	.	C	G	.	.	MAF_USDA=3.279
NC_035087.1	1175394	.	C	A	.	.	MAF_INRAE=9.494;MAF_USDA=6.471
NC_035087.1	1175412	.	A	T	.	.	MAF_INRAE=32.278;MAF_USDA=33.529
NC_035087.1	1175435	.	T	G	.	.	MAF_INRAE=12.658;MAF_USDA=15.294
NC_035087.1	1175448	.	G	A	.	.	MAF_INRAE=8.228;MAF_USDA=28.824
NC_035087.1	1175469	.	C	T	.	.	MAF_USDA=2.459
NC_035087.1	1175502	.	T	C	.	.	MAF_USDA=29.412
NC_035087.1	1175506	.	T	A	.	.	MAF_USDA=3.279
NC_035087.1	1175609	.	A	T	.	.	MAF_USDA=33.333
NC_035087.1	1175635	.	A	C	.	.	MAF_USDA=29.167
NC_035087.1	1178033	.	T	A	.	.	MAF_USDA=10.656
NC_035087.1	1178051	.	A	C	.	.	MAF_INRAE=2.5;MAF_USDA=5.738
NC_035087.1	1178093	.	C	A	.	.	MAF_INRAE=13.924;MAF_USDA=7.059
NC_035087.1	1178112	.	T	G	.	.	MAF_USDA=1.639
NC_035087.1	1178165	.	A	T	.	.	MAF_USDA=6.25
NC_035087.1	1178274	.	C	G	.	.	MAF_INRAE=9.494;MAF_USDA=48.824
NC_035087.1	1178320	.	G	T	.	.	MAF_INRAE=5.0
NC_035087.1	1178336	.	C	T	.	.	MAF_USDA=4.098
NC_035087.1	1178394	.	C	T	.	.	MAF_INRAE=13.924
NC_035087.1	1179727	.	G	T	.	.	MAF_USDA=1.667
NC_035087.1	1179762	.	A	G	.	.	MAF_USDA=6.25
NC_035087.1	1179779	.	A	G	.	.	MAF_USDA=2.459
NC_035087.1	1179780	.	G	A	.	.	MAF_USDA=8.333
NC_035087.1	1179802	.	G	A	.	.	MAF_USDA=8.333
NC_035087.1	1179858	.	A	G	.	.	MAF_USDA=2.941
NC_035087.1	1180000	.	G	T	.	.	MAF_USDA=1.639
NC_035087.1	1180055	.	G	A	.	.	MAF_USDA=1.639
NC_035087.1	1180100	.	A	T	.	.	MAF_INRAE=16.456;MAF_USDA=22.941
NC_035087.1	1180199	.	C	A	.	.	MAF_INRAE=10.526
NC_035087.1	1180213	.	C	T	.	.	MAF_USDA=1.639
NC_035087.1	1180230	.	G	A	.	.	MAF_INRAE=17.722;MAF_USDA=28.235
NC_035087.1	1180248	.	A	G	.	.	MAF_INRAE=19.62;MAF_USDA=34.118
NC_035087.1	1180299	.	G	A	.	.	MAF_USDA=12.5
NC_035087.1	1180376	.	G	T	.	.	MAF_INRAE=13.924;MAF_USDA=8.235
NC_035087.1	1180430	.	C	T	.	.	MAF_USDA=3.279
NC_035087.1	1180481	.	C	T	.	.	MAF_USDA=2.459
NC_035087.1	1180484	.	T	C	.	.	MAF_USDA=20.588
NC_035087.1	1180525	.	T	C	.	.	MAF_USDA=2.459
NC_035087.1	1180561	.	C	A	.	.	MAF_USDA=3.279
NC_035087.1	1180562	.	C	G	.	.	MAF_USDA=2.459
NC_035087.1	1180577	.	T	C	.	.	MAF_USDA=3.279
NC_035087.1	1180589	.	G	T	.	.	MAF_USDA=1.639
NC_035087.1	1180590	.	A	T	.	.	MAF_USDA=1.639
NC_035087.1	1180671	.	G	T	.	.	MAF_INRAE=5.263;MAF_USDA=6.471
NC_035087.1	1180679	.	C	T	.	.	MAF_INRAE=5.263;MAF_USDA=10.0
NC_035087.1	1180777	.	C	A	.	.	MAF_INRAE=5.263
NC_035087.1	1180802	.	C	T	.	.	MAF_USDA=29.167
NC_035087.1	1180804	.	G	C	.	.	MAF_USDA=10.417
NC_035087.1	1180837	.	T	G	.	.	MAF_INRAE=2.632
NC_035087.1	1180847	.	A	G	.	.	MAF_USDA=20.833
NC_035087.1	1180877	.	T	G	.	.	MAF_USDA=10.417
NC_035087.1	1181052	.	C	T	.	.	MAF_INRAE=2.632
NC_035087.1	1181126	.	A	T	.	.	MAF_USDA=39.583
NC_035087.1	1181161	.	A	T	.	.	MAF_USDA=10.417
NC_035087.1	1181228	.	T	C	.	.	MAF_INRAE=12.658;MAF_USDA=14.118
NC_035087.1	1181230	.	C	A	.	.	MAF_INRAE=16.667;MAF_USDA=42.353
NC_035087.1	1181260	.	C	G	.	.	MAF_INRAE=7.595;MAF_USDA=30.588
NC_035087.1	1181309	.	A	G	.	.	MAF_INRAE=7.595;MAF_USDA=27.083
NC_035087.1	1181326	.	C	T	.	.	MAF_USDA=2.353
NC_035087.1	1181335	.	A	C	.	.	MAF_USDA=2.083
NC_035087.1	1181339	.	C	A	.	.	MAF_INRAE=9.494;MAF_USDA=35.882
NC_035087.1	1181358	.	T	G	.	.	MAF_USDA=3.279
NC_035087.1	1181555	.	A	T	.	.	MAF_USDA=12.353
NC_035087.1	1181669	.	C	T	.	.	MAF_USDA=4.098
NC_035087.1	1181727	.	G	A	.	.	MAF_USDA=4.167
NC_035087.1	1181797	.	G	A	.	.	MAF_USDA=1.639
NC_035087.1	1181801	.	A	C	.	.	MAF_USDA=12.941
NC_035087.1	1181820	.	A	G	.	.	MAF_USDA=20.833
NC_035087.1	1181881	.	C	T	.	.	MAF_INRAE=1.667
NC_035087.1	1181933	.	G	A	.	.	MAF_INRAE=1.667
NC_035087.1	1181946	.	T	C	.	.	MAF_INRAE=5.263;MAF_USDA=10.0
NC_035087.1	1181991	.	A	C	.	.	MAF_USDA=8.333
NC_035087.1	1182005	.	A	T	.	.	MAF_USDA=1.639
NC_035087.1	1182045	.	T	C	.	.	MAF_INRAE=29.747;MAF_USDA=28.235
NC_035087.1	1182081	.	T	C	.	.	MAF_USDA=4.167
NC_035087.1	1182100	.	C	A	.	.	MAF_INRAE=3.333;MAF_USDA=1.639
NC_035087.1	1182229	.	A	T	.	.	MAF_INRAE=48.734;MAF_USDA=22.353
NC_035087.1	1182238	.	A	G	.	.	MAF_INRAE=48.734;MAF_USDA=24.118
NC_035087.1	1182290	.	C	T	.	.	MAF_INRAE=2.5
NC_035087.1	1182304	.	A	G	.	.	MAF_USDA=1.176
NC_035087.1	1182327	.	C	T	.	.	MAF_INRAE=18.987;MAF_USDA=35.882
NC_035087.1	1182329	.	C	T	.	.	MAF_INRAE=5.833;MAF_USDA=10.588
NC_035087.1	1182347	.	G	A	.	.	MAF_USDA=1.639
NC_035087.1	1182348	.	G	A	.	.	MAF_INRAE=5.263;MAF_USDA=11.765
NC_035087.1	1182385	.	C	A	.	.	MAF_INRAE=49.367;MAF_USDA=22.353
NC_035087.1	1182386	.	A	G	.	.	MAF_INRAE=43.333;MAF_USDA=22.353
NC_035087.1	1182403	.	G	T	.	.	MAF_INRAE=49.367;MAF_USDA=24.118
NC_035087.1	1182410	.	A	G	.	.	MAF_INRAE=48.734;MAF_USDA=22.941
NC_035087.1	1182470	.	C	A	.	.	MAF_INRAE=29.747;MAF_USDA=25.882
NC_035087.1	1182472	.	G	A	.	.	MAF_INRAE=2.632;MAF_USDA=11.176
NC_035087.1	1182566	.	G	C	.	.	MAF_INRAE=8.228;MAF_USDA=9.412
NC_035087.1	1182582	.	G	C	.	.	MAF_INRAE=18.987;MAF_USDA=4.118
NC_035087.1	1182677	.	G	T	.	.	MAF_USDA=1.639
NC_035087.1	1182817	.	G	A	.	.	MAF_INRAE=8.228;MAF_USDA=7.059
NC_035087.1	1182911	.	C	T	.	.	MAF_USDA=1.639
NC_035087.1	1183063	.	A	G	.	.	MAF_USDA=4.118
NC_035087.1	1183073	.	A	G	.	.	MAF_INRAE=1.667;MAF_USDA=3.529
NC_035087.1	1183098	.	C	T	.	.	MAF_USDA=3.279
NC_035087.1	1183107	.	G	A	.	.	MAF_USDA=4.167
NC_035087.1	1183120	.	A	T	.	.	MAF_INRAE=5.263;MAF_USDA=2.353
NC_035087.1	1183196	.	C	T	.	.	MAF_INRAE=18.987;MAF_USDA=11.765
NC_035087.1	1183308	.	A	G	.	.	MAF_USDA=3.279
NC_035087.1	1183399	.	C	T	.	.	MAF_INRAE=5.263;MAF_USDA=11.176
NC_035087.1	1183465	.	G	T	.	.	MAF_INRAE=5.263;MAF_USDA=10.0
NC_035087.1	1183498	.	T	A	.	.	MAF_USDA=1.639
NC_035087.1	1183575	.	A	G	.	.	MAF_INRAE=5.833;MAF_USDA=8.235
NC_035087.1	1183684	.	T	C	.	.	MAF_USDA=43.478
NC_035087.1	1184193	.	C	A	.	.	MAF_USDA=12.5
NC_035087.1	1184217	.	T	C	.	.	MAF_USDA=27.083
NC_035087.1	1184235	.	G	T	.	.	MAF_USDA=10.417
NC_035087.1	1184523	.	A	G	.	.	MAF_USDA=24.118
NC_035087.1	1184541	.	C	G	.	.	MAF_USDA=1.639
NC_035087.1	1184616	.	C	T	.	.	MAF_INRAE=18.987;MAF_USDA=12.941
NC_035087.1	1184649	.	T	A	.	.	MAF_INRAE=2.5
NC_035087.1	1184651	.	G	T	.	.	MAF_INRAE=2.5
NC_035087.1	1184662	.	G	A	.	.	MAF_INRAE=15.833;MAF_USDA=11.176
NC_035087.1	1184680	.	A	G	.	.	MAF_INRAE=6.667;MAF_USDA=12.5
NC_035087.1	1184693	.	G	A	.	.	MAF_INRAE=2.5;MAF_USDA=2.459
NC_035087.1	1184712	.	T	C	.	.	MAF_USDA=8.235
NC_035087.1	1184730	.	A	C	.	.	MAF_USDA=4.918
NC_035087.1	1185062	.	G	T	.	.	MAF_USDA=35.714
NC_035087.1	1185071	.	A	G	.	.	MAF_USDA=27.083
NC_035087.1	1185073	.	G	A	.	.	MAF_INRAE=6.667;MAF_USDA=11.31
NC_035087.1	1185074	.	C	A	.	.	MAF_USDA=4.167
NC_035087.1	1185088	.	C	T	.	.	MAF_USDA=4.167
NC_035087.1	1185089	.	G	T	.	.	MAF_USDA=10.0
NC_035087.1	1185100	.	C	A	.	.	MAF_USDA=3.333
NC_035087.1	1185109	.	C	T	.	.	MAF_USDA=1.667
NC_035087.1	1185120	.	C	A	.	.	MAF_USDA=11.905
NC_035087.1	1185203	.	G	A	.	.	MAF_INRAE=17.089;MAF_USDA=9.836
NC_035087.1	1185280	.	C	T	.	.	MAF_USDA=2.941
NC_035087.1	1185293	.	T	A	.	.	MAF_USDA=2.353
NC_035087.1	1185301	.	T	A	.	.	MAF_INRAE=7.5;MAF_USDA=10.417
NC_035087.1	1185311	.	A	G	.	.	MAF_USDA=2.5
NC_035087.1	1185340	.	C	T	.	.	MAF_USDA=2.459
NC_035087.1	1185375	.	C	A	.	.	MAF_INRAE=3.333;MAF_USDA=1.639
NC_035087.1	1185430	.	C	T	.	.	MAF_USDA=1.639
NC_035087.1	1185472	.	A	G	.	.	MAF_USDA=22.353
NC_035087.1	1185477	.	C	T	.	.	MAF_USDA=1.639
NC_035087.1	1185533	.	A	T	.	.	MAF_INRAE=8.228;MAF_USDA=27.083
NC_035087.1	1185535	.	G	A	.	.	MAF_INRAE=38.608;MAF_USDA=30.0
NC_035087.1	1185571	.	C	A	.	.	MAF_INRAE=26.582;MAF_USDA=25.294
NC_035087.1	1185629	.	C	T	.	.	MAF_INRAE=18.987;MAF_USDA=6.471
NC_035087.1	1185639	.	G	A	.	.	MAF_USDA=4.918
NC_035087.1	1185651	.	G	T	.	.	MAF_USDA=1.19
NC_035087.1	1185652	.	G	T	.	.	MAF_USDA=1.176
NC_035087.1	1185659	.	C	A	.	.	MAF_USDA=2.941
NC_035087.1	1185731	.	A	G	.	.	MAF_USDA=25.41
NC_035087.1	1185798	.	G	T	.	.	MAF_INRAE=18.333;MAF_USDA=5.294
NC_035087.1	1185848	.	G	A	.	.	MAF_USDA=2.353
NC_035087.1	1185933	.	T	C	.	.	MAF_USDA=1.639
NC_035087.1	1186001	.	T	A	.	.	MAF_INRAE=9.167;MAF_USDA=4.118
NC_035087.1	1186044	.	A	T	.	.	MAF_USDA=1.639
NC_035087.1	1186073	.	A	G	.	.	MAF_INRAE=5.263;MAF_USDA=7.647
NC_035087.1	1186100	.	C	A	.	.	MAF_INRAE=38.608;MAF_USDA=29.412
NC_035087.1	1186164	.	T	A	.	.	MAF_INRAE=7.595;MAF_USDA=27.083
NC_035087.1	1186169	.	G	A	.	.	MAF_USDA=3.279
NC_035087.1	1186207	.	T	C	.	.	MAF_USDA=4.167
NC_035087.1	1186224	.	G	C	.	.	MAF_INRAE=28.481;MAF_USDA=29.412
NC_035087.1	1186228	.	G	T	.	.	MAF_USDA=1.639
NC_035087.1	1186256	.	C	T	.	.	MAF_INRAE=3.333;MAF_USDA=1.639
NC_035087.1	1186324	.	A	T	.	.	MAF_INRAE=28.481;MAF_USDA=6.471
NC_035087.1	1186326	.	G	C	.	.	MAF_INRAE=18.987;MAF_USDA=11.765
NC_035087.1	1186405	.	T	C	.	.	MAF_INRAE=38.608;MAF_USDA=30.0
NC_035087.1	1186422	.	C	A	.	.	MAF_INRAE=29.114;MAF_USDA=45.833
NC_035087.1	1186425	.	G	T	.	.	MAF_INRAE=9.167;MAF_USDA=3.279
NC_035087.1	1186470	.	G	A	.	.	MAF_USDA=1.639
NC_035087.1	1186536	.	C	T	.	.	MAF_INRAE=42.105;MAF_USDA=14.583
NC_035087.1	1186632	.	A	C	.	.	MAF_INRAE=26.316;MAF_USDA=16.667
NC_035087.1	1186667	.	C	T	.	.	MAF_USDA=6.25
NC_035087.1	1186689	.	G	T	.	.	MAF_USDA=41.667
NC_035087.1	1186762	.	C	T	.	.	MAF_USDA=36.957
NC_035087.1	1186966	.	A	G	.	.	MAF_USDA=13.636
NC_035087.1	1186970	.	C	T	.	.	MAF_USDA=10.417
NC_035087.1	1187009	.	A	G	.	.	MAF_USDA=5.294
NC_035087.1	1187026	.	T	C	.	.	MAF_INRAE=10.526;MAF_USDA=6.471
NC_035087.1	1187027	.	G	T	.	.	MAF_USDA=6.471
NC_035087.1	1187074	.	C	T	.	.	MAF_USDA=1.695
NC_035087.1	1187101	.	T	C	.	.	MAF_USDA=10.417
NC_035087.1	1187115	.	C	A	.	.	MAF_USDA=12.5
NC_035087.1	1187138	.	C	T	.	.	MAF_USDA=10.87
NC_035087.1	1187180	.	A	T	.	.	MAF_USDA=6.25
NC_035087.1	1187262	.	A	C	.	.	MAF_USDA=8.333
NC_035087.1	1187269	.	C	A	.	.	MAF_USDA=8.333
NC_035087.1	1187274	.	C	T	.	.	MAF_USDA=10.417
NC_035087.1	1187278	.	T	A	.	.	MAF_USDA=14.881
NC_035087.1	1187290	.	T	C	.	.	MAF_USDA=27.083
NC_035087.1	1187292	.	A	G	.	.	MAF_USDA=25.0
NC_035087.1	1187328	.	A	G	.	.	MAF_USDA=20.588
NC_035087.1	1187336	.	C	T	.	.	MAF_INRAE=15.789;MAF_USDA=38.824
NC_035087.1	1187340	.	A	T	.	.	MAF_USDA=23.214
NC_035087.1	1187364	.	T	G	.	.	MAF_USDA=1.639
NC_035087.1	1187394	.	A	G	.	.	MAF_INRAE=37.975;MAF_USDA=42.941
NC_035087.1	1187414	.	A	T	.	.	MAF_INRAE=8.861;MAF_USDA=15.882
NC_035087.1	1187482	.	G	C	.	.	MAF_USDA=21.765
NC_035087.1	1187484	.	T	C	.	.	MAF_USDA=1.765
NC_035087.1	1187497	.	G	T	.	.	MAF_USDA=1.639
NC_035087.1	1187510	.	T	G	.	.	MAF_USDA=1.639
NC_035087.1	1187585	.	C	T	.	.	MAF_USDA=21.176
NC_035087.1	1187587	.	G	T	.	.	MAF_USDA=1.639
NC_035087.1	1187631	.	G	A	.	.	MAF_INRAE=8.228;MAF_USDA=7.738
NC_035087.1	1187669	.	C	T	.	.	MAF_USDA=21.176
NC_035087.1	1187705	.	G	A	.	.	MAF_USDA=8.333
NC_035087.1	1187728	.	G	A	.	.	MAF_USDA=1.667
NC_035087.1	1187768	.	G	C	.	.	MAF_USDA=1.667
NC_035087.1	1187774	.	T	C	.	.	MAF_USDA=4.762
NC_035087.1	1187789	.	A	T	.	.	MAF_USDA=1.667
NC_035087.1	1187806	.	G	C	.	.	MAF_USDA=1.695
NC_035087.1	1187808	.	G	T	.	.	MAF_USDA=1.695
NC_035087.1	1187810	.	C	A	.	.	MAF_INRAE=5.263
NC_035087.1	1187824	.	T	C	.	.	MAF_USDA=1.695
NC_035087.1	1187850	.	C	A	.	.	MAF_USDA=25.61
NC_035087.1	1187886	.	A	T	.	.	MAF_INRAE=5.263;MAF_USDA=32.53
NC_035087.1	1187917	.	G	A	.	.	MAF_INRAE=5.263;MAF_USDA=32.317
NC_035087.1	1190125	.	A	G	.	.	MAF_USDA=1.695
NC_035087.1	1190167	.	G	T	.	.	MAF_USDA=1.667
NC_035087.1	1190254	.	C	T	.	.	MAF_INRAE=2.5;MAF_USDA=5.738
NC_035087.1	1190302	.	G	A	.	.	MAF_USDA=14.754
NC_035087.1	1190332	.	T	C	.	.	MAF_USDA=2.459
NC_035087.1	1190403	.	C	A	.	.	MAF_USDA=1.667
NC_035087.1	1190404	.	C	T	.	.	MAF_USDA=1.639
NC_035087.1	1190410	.	C	T	.	.	MAF_USDA=21.311
NC_035087.1	1190434	.	G	A	.	.	MAF_INRAE=19.62;MAF_USDA=11.667
NC_035087.1	1190592	.	G	A	.	.	MAF_INRAE=5.263;MAF_USDA=21.311
NC_035087.1	1190636	.	A	T	.	.	MAF_INRAE=2.5;MAF_USDA=6.557
NC_035087.1	1190700	.	A	G	.	.	MAF_USDA=8.197
NC_035087.1	1190747	.	C	A	.	.	MAF_USDA=11.475
NC_035087.1	1190757	.	T	C	.	.	MAF_USDA=6.557
NC_035087.1	1190798	.	A	G	.	.	MAF_INRAE=5.263
NC_035087.1	1190801	.	G	T	.	.	MAF_USDA=1.639
NC_035087.1	1190808	.	G	C	.	.	MAF_USDA=1.639
NC_035087.1	1190840	.	A	T	.	.	MAF_USDA=4.167
NC_035087.1	1191039	.	G	T	.	.	MAF_USDA=3.333
NC_035087.1	1191046	.	G	T	.	.	MAF_USDA=3.333
NC_035087.1	1191140	.	T	A	.	.	MAF_USDA=4.31
NC_035087.1	1191144	.	A	C	.	.	MAF_USDA=4.31
NC_035087.1	1191147	.	G	T	.	.	MAF_USDA=4.31
NC_035087.1	1191175	.	T	A	.	.	MAF_USDA=1.639
NC_035087.1	1191219	.	T	A	.	.	MAF_USDA=10.656
NC_035087.1	1191221	.	T	A	.	.	MAF_USDA=10.656
NC_035087.1	1191230	.	T	C	.	.	MAF_USDA=9.836
NC_035087.1	1191258	.	C	T	.	.	MAF_USDA=6.667
NC_035087.1	1191264	.	T	A	.	.	MAF_USDA=3.333
NC_035087.1	1191269	.	A	G	.	.	MAF_USDA=3.333
NC_035087.1	1191272	.	T	C	.	.	MAF_USDA=6.667
NC_035087.1	1191274	.	G	T	.	.	MAF_USDA=5.085
NC_035087.1	1191293	.	T	C	.	.	MAF_USDA=2.459
NC_035087.1	1191299	.	A	G	.	.	MAF_USDA=4.098
NC_035087.1	1191325	.	A	G	.	.	MAF_USDA=6.557
NC_035087.1	1191367	.	G	A	.	.	MAF_USDA=4.918
NC_035087.1	1191412	.	G	A	.	.	MAF_INRAE=27.848;MAF_USDA=16.393
NC_035087.1	1191466	.	T	A	.	.	MAF_USDA=2.459
NC_035087.1	1193606	.	T	C	.	.	MAF_USDA=12.5
NC_035087.1	1193627	.	T	G	.	.	MAF_USDA=16.667
NC_035087.1	1193648	.	A	C	.	.	MAF_USDA=14.583
NC_035087.1	1195930	.	A	T	.	.	MAF_USDA=8.333
NC_035087.1	1195943	.	C	T	.	.	MAF_USDA=18.675
NC_035087.1	1195968	.	C	A	.	.	MAF_USDA=23.77
NC_035087.1	1198263	.	GTT	GTG	.	.	MAF_USDA=2.083
NC_035087.1	1198449	.	G	C	.	.	MAF_INRAE=2.5;MAF_USDA=20.588
NC_035087.1	1198450	.	G	T	.	.	MAF_USDA=17.647
NC_035087.1	1198457	.	T	C	.	.	MAF_INRAE=3.165;MAF_USDA=47.647
NC_035087.1	1198500	.	G	T	.	.	MAF_USDA=17.647
NC_035087.1	1198549	.	T	C	.	.	MAF_USDA=4.167
NC_035087.1	1198570	.	T	A	.	.	MAF_USDA=1.639
NC_035087.1	1198734	.	T	C	.	.	MAF_USDA=1.667
NC_035087.1	1198764	.	C	A	.	.	MAF_USDA=1.667
NC_035087.1	1199701	.	C	G	.	.	MAF_USDA=22.917
NC_035087.1	1199703	.	C	T	.	.	MAF_USDA=33.333
NC_035087.1	1199721	.	T	G	.	.	MAF_USDA=6.25
NC_035087.1	1199740	.	T	A	.	.	MAF_USDA=16.667
NC_035087.1	1199772	.	T	G	.	.	MAF_USDA=6.25
NC_035087.1	1199837	.	T	A	.	.	MAF_USDA=3.333
NC_035087.1	1199872	.	A	G	.	.	MAF_USDA=13.333
NC_035087.1	1199973	.	G	T	.	.	MAF_INRAE=4.43;MAF_USDA=44.048
NC_035087.1	1199980	.	A	G	.	.	MAF_INRAE=15.823;MAF_USDA=11.667
NC_035087.1	1199983	.	A	T	.	.	MAF_USDA=2.5
NC_035087.1	1199996	.	A	G	.	.	MAF_INRAE=3.333
NC_035087.1	1200019	.	T	A	.	.	MAF_USDA=2.5
NC_035087.1	1200025	.	C	G	.	.	MAF_USDA=4.167
NC_035087.1	1200041	.	G	A	.	.	MAF_INRAE=2.5
NC_035087.1	1200045	.	C	A	.	.	MAF_INRAE=2.5
NC_035087.1	1200049	.	A	G	.	.	MAF_INRAE=28.333;MAF_USDA=17.262
NC_035087.1	1200052	.	T	C	.	.	MAF_INRAE=5.0;MAF_USDA=4.167
NC_035087.1	1200059	.	A	C	.	.	MAF_USDA=21.429
NC_035087.1	1200062	.	G	T	.	.	MAF_INRAE=26.667;MAF_USDA=5.357
NC_035087.1	1200075	.	T	A	.	.	MAF_INRAE=36.667;MAF_USDA=29.167
NC_035087.1	1200076	.	G	T	.	.	MAF_INRAE=15.0;MAF_USDA=15.0
NC_035087.1	1200082	.	A	T	.	.	MAF_USDA=1.667
NC_035087.1	1200115	.	T	C	.	.	MAF_INRAE=10.0
NC_035087.1	1200116	.	A	G	.	.	MAF_INRAE=10.0
NC_035087.1	1200118	.	A	C	.	.	MAF_INRAE=10.0
NC_035087.1	1200120	.	A	G	.	.	MAF_INRAE=10.0
NC_035087.1	1200185	.	C	T	.	.	MAF_USDA=5.738
NC_035087.1	1200186	.	G	A	.	.	MAF_INRAE=1.667
NC_035087.1	1200231	.	C	T	.	.	MAF_INRAE=6.667
NC_035087.1	1200259	.	A	C	.	.	MAF_INRAE=49.167
NC_035087.1	1200279	.	T	C	.	.	MAF_INRAE=15.0;MAF_USDA=18.852
NC_035087.1	1200298	.	C	A	.	.	MAF_INRAE=25.833;MAF_USDA=4.918
NC_035087.1	1200311	.	C	T	.	.	MAF_USDA=2.459
NC_035087.1	1200319	.	A	G	.	.	MAF_USDA=9.016
NC_035087.1	1200341	.	G	T	.	.	MAF_INRAE=28.333
NC_035087.1	1200343	.	C	A	.	.	MAF_USDA=2.459
NC_035087.1	1200348	.	T	G	.	.	MAF_INRAE=28.481;MAF_USDA=9.016
NC_035087.1	1200350	.	C	A	.	.	MAF_USDA=1.639
NC_035087.1	1200351	.	T	A	.	.	MAF_INRAE=5.263;MAF_USDA=4.918
NC_035087.1	1200354	.	T	G	.	.	MAF_USDA=1.639
NC_035087.1	1200358	.	A	G	.	.	MAF_USDA=1.639
NC_035087.1	1200361	.	C	G	.	.	MAF_USDA=1.639
NC_035087.1	1200369	.	G	C	.	.	MAF_INRAE=28.481;MAF_USDA=7.377
NC_035087.1	1200373	.	G	C	.	.	MAF_USDA=1.639
NC_035087.1	1200384	.	C	G	.	.	MAF_INRAE=3.333
NC_035087.1	1200386	.	C	T	.	.	MAF_USDA=4.918
NC_035087.1	1200392	.	A	C	.	.	MAF_USDA=3.279
NC_035087.1	1200635	.	G	A	.	.	MAF_USDA=5.738
NC_035087.1	1200750	.	C	A	.	.	MAF_USDA=2.083
NC_035087.1	1200764	.	A	G	.	.	MAF_USDA=20.833
NC_035087.1	1200811	.	T	A	.	.	MAF_USDA=8.333
NC_035087.1	1202365	.	T	A	.	.	MAF_USDA=15.217
NC_035087.1	1202397	.	C	T	.	.	MAF_USDA=18.75
NC_035087.1	1202432	.	A	G	.	.	MAF_INRAE=21.053;MAF_USDA=20.833
NC_035087.1	1202534	.	T	C	.	.	MAF_INRAE=5.263
NC_035087.1	1202762	.	C	T	.	.	MAF_INRAE=3.333;MAF_USDA=10.0
NC_035087.1	1202785	.	C	T	.	.	MAF_INRAE=28.481;MAF_USDA=15.476
NC_035087.1	1202790	.	G	A	.	.	MAF_INRAE=3.333;MAF_USDA=9.167
NC_035087.1	1202809	.	T	G	.	.	MAF_INRAE=3.333;MAF_USDA=8.333
NC_035087.1	1202840	.	T	G	.	.	MAF_USDA=11.667
NC_035087.1	1202856	.	T	G	.	.	MAF_INRAE=13.924;MAF_USDA=10.417
NC_035087.1	1202906	.	C	T	.	.	MAF_USDA=3.333
NC_035087.1	1202909	.	T	C	.	.	MAF_USDA=1.667
NC_035087.1	1202944	.	C	T	.	.	MAF_USDA=9.167
NC_035087.1	1202978	.	G	A	.	.	MAF_USDA=1.667
NC_035087.1	1203038	.	T	A	.	.	MAF_USDA=8.333
NC_035087.1	1203057	.	T	C	.	.	MAF_INRAE=26.582;MAF_USDA=47.59
NC_035087.1	1203145	.	T	G	.	.	MAF_INRAE=2.632;MAF_USDA=6.548
NC_035087.1	1203188	.	G	T	.	.	MAF_INRAE=3.333;MAF_USDA=9.167
NC_035087.1	1203224	.	A	G	.	.	MAF_INRAE=18.354;MAF_USDA=5.357
NC_035087.1	1203255	.	G	A	.	.	MAF_USDA=2.381
NC_035087.1	1203285	.	A	C	.	.	MAF_INRAE=5.263;MAF_USDA=6.548
NC_035087.1	1203299	.	T	C	.	.	MAF_USDA=8.333
NC_035087.1	1203300	.	G	A	.	.	MAF_USDA=5.0
NC_035087.1	1203314	.	C	A	.	.	MAF_USDA=1.667
NC_035087.1	1203358	.	C	A	.	.	MAF_INRAE=13.291;MAF_USDA=8.333
NC_035087.1	1203423	.	A	G	.	.	MAF_USDA=7.5
NC_035087.1	1203488	.	G	T	.	.	MAF_USDA=3.333
NC_035087.1	1203491	.	G	T	.	.	MAF_USDA=14.881
NC_035087.1	1203495	.	A	C	.	.	MAF_USDA=14.881
NC_035087.1	1203498	.	A	T	.	.	MAF_USDA=14.881
NC_035087.1	1203502	.	G	C	.	.	MAF_USDA=14.286
NC_035087.1	1203503	.	A	C	.	.	MAF_USDA=14.881
NC_035087.1	1205516	.	G	T	.	.	MAF_USDA=2.459
NC_035087.1	1205556	.	G	T	.	.	MAF_USDA=6.557
NC_035087.1	1205585	.	G	T	.	.	MAF_USDA=1.639
NC_035087.1	1205593	.	G	A	.	.	MAF_INRAE=5.263
NC_035087.1	1205617	.	C	T	.	.	MAF_USDA=1.639
NC_035087.1	1205686	.	T	C	.	.	MAF_INRAE=13.291;MAF_USDA=7.647
NC_035087.1	1205703	.	C	G	.	.	MAF_INRAE=25.949;MAF_USDA=45.294
NC_035087.1	1205715	.	G	T	.	.	MAF_USDA=5.882
NC_035087.1	1205761	.	T	C	.	.	MAF_INRAE=17.722;MAF_USDA=5.294
NC_035087.1	1205793	.	T	C	.	.	MAF_INRAE=17.089;MAF_USDA=6.557
NC_035087.1	1205807	.	T	G	.	.	MAF_INRAE=18.354;MAF_USDA=39.412
NC_035087.1	1205824	.	T	G	.	.	MAF_INRAE=13.291;MAF_USDA=10.417
NC_035087.1	1205980	.	C	T	.	.	MAF_USDA=1.639
NC_035087.1	1205984	.	A	T	.	.	MAF_USDA=3.279
NC_035087.1	1206000	.	T	C	.	.	MAF_USDA=3.279
NC_035087.1	1206040	.	A	C	.	.	MAF_INRAE=5.263;MAF_USDA=4.762
NC_035087.1	1206043	.	C	A	.	.	MAF_INRAE=15.0;MAF_USDA=32.143
NC_035087.1	1206070	.	A	C	.	.	MAF_INRAE=26.582;MAF_USDA=41.176
NC_035087.1	1206300	.	T	C	.	.	MAF_USDA=7.059
NC_035087.1	1206305	.	G	T	.	.	MAF_USDA=1.639
NC_035087.1	1206337	.	C	A	.	.	MAF_USDA=3.333
NC_035087.1	1206344	.	C	A	.	.	MAF_USDA=4.762
NC_035087.1	1206418	.	A	G	.	.	MAF_USDA=7.059
NC_035087.1	1206459	.	G	C	.	.	MAF_USDA=1.639
NC_035087.1	1206467	.	G	C	.	.	MAF_INRAE=1.667
NC_035087.1	1206529	.	T	C	.	.	MAF_INRAE=3.333;MAF_USDA=9.836
NC_035087.1	1206640	.	T	A	.	.	MAF_USDA=3.279
NC_035087.1	1206646	.	G	T	.	.	MAF_USDA=9.016
NC_035087.1	1206648	.	C	T	.	.	MAF_INRAE=1.667
NC_035087.1	1206765	.	G	A	.	.	MAF_USDA=3.279
NC_035087.1	1206771	.	C	T	.	.	MAF_INRAE=18.987;MAF_USDA=5.294
NC_035087.1	1206794	.	G	A	.	.	MAF_INRAE=18.987
NC_035087.1	1206795	.	C	T	.	.	MAF_INRAE=49.367;MAF_USDA=26.471
NC_035087.1	1206817	.	T	G	.	.	MAF_INRAE=19.62;MAF_USDA=11.176
NC_035087.1	1206884	.	A	G	.	.	MAF_USDA=3.279
NC_035087.1	1206938	.	G	A	.	.	MAF_USDA=1.639
NC_035087.1	1206939	.	T	C	.	.	MAF_INRAE=18.987;MAF_USDA=11.765
NC_035087.1	1207074	.	G	A	.	.	MAF_USDA=2.5
NC_035087.1	1207140	.	C	T	.	.	MAF_USDA=3.279
NC_035087.1	1207175	.	G	C	.	.	MAF_USDA=2.083
NC_035087.1	1207194	.	T	A	.	.	MAF_USDA=1.639
NC_035087.1	1207206	.	G	A	.	.	MAF_USDA=3.529
NC_035087.1	1207243	.	G	C	.	.	MAF_INRAE=26.582;MAF_USDA=36.066
NC_035087.1	1207249	.	C	T	.	.	MAF_USDA=3.529
NC_035087.1	1207288	.	G	A	.	.	MAF_INRAE=18.987;MAF_USDA=15.882
NC_035087.1	1207304	.	G	A	.	.	MAF_INRAE=1.667
NC_035087.1	1207455	.	G	A	.	.	MAF_USDA=2.459
NC_035087.1	1207511	.	G	A	.	.	MAF_USDA=20.833
NC_035087.1	1207526	.	T	G	.	.	MAF_USDA=48.214
NC_035087.1	1207563	.	G	C	.	.	MAF_USDA=2.976
NC_035087.1	1207568	.	C	T	.	.	MAF_INRAE=15.19;MAF_USDA=8.333
NC_035087.1	1207593	.	G	A	.	.	MAF_INRAE=42.105;MAF_USDA=45.833
NC_035087.1	1207598	.	C	T	.	.	MAF_USDA=2.941
NC_035087.1	1207630	.	G	T	.	.	MAF_INRAE=4.167;MAF_USDA=12.295
NC_035087.1	1207649	.	C	T	.	.	MAF_INRAE=9.494;MAF_USDA=8.235
NC_035087.1	1207685	.	C	A	.	.	MAF_USDA=1.639
NC_035087.1	1207690	.	T	C	.	.	MAF_USDA=4.098
NC_035087.1	1207703	.	C	T	.	.	MAF_USDA=4.118
NC_035087.1	1207873	.	G	A	.	.	MAF_USDA=3.529
NC_035087.1	1207919	.	G	C	.	.	MAF_USDA=2.083
NC_035087.1	1207943	.	G	A	.	.	MAF_USDA=12.353
NC_035087.1	1207946	.	T	G	.	.	MAF_INRAE=42.405;MAF_USDA=36.471
NC_035087.1	1207955	.	T	C	.	.	MAF_INRAE=42.405;MAF_USDA=24.706
NC_035087.1	1207957	.	T	C	.	.	MAF_USDA=1.639
NC_035087.1	1207963	.	T	C	.	.	MAF_INRAE=42.405;MAF_USDA=24.706
NC_035087.1	1207964	.	G	A	.	.	MAF_INRAE=4.167;MAF_USDA=11.475
NC_035087.1	1208048	.	T	C	.	.	MAF_INRAE=22.785;MAF_USDA=24.118
NC_035087.1	1208056	.	G	A	.	.	MAF_INRAE=44.304;MAF_USDA=41.765
NC_035087.1	1208097	.	C	A	.	.	MAF_USDA=3.529
NC_035087.1	1208170	.	A	C	.	.	MAF_INRAE=3.333;MAF_USDA=9.016
NC_035087.1	1208184	.	A	T	.	.	MAF_USDA=1.639
NC_035087.1	1208188	.	G	T	.	.	MAF_INRAE=22.785;MAF_USDA=24.118
NC_035087.1	1208228	.	C	A	.	.	MAF_INRAE=44.304;MAF_USDA=45.882
NC_035087.1	1208241	.	C	G	.	.	MAF_USDA=1.639
NC_035087.1	1208296	.	A	T	.	.	MAF_USDA=4.118
NC_035087.1	1208297	.	G	A	.	.	MAF_USDA=2.941
NC_035087.1	1208299	.	A	C	.	.	MAF_USDA=11.176
NC_035087.1	1208306	.	G	A	.	.	MAF_USDA=2.083
NC_035087.1	1208315	.	G	T	.	.	MAF_USDA=7.647
NC_035087.1	1208346	.	A	T	.	.	MAF_USDA=2.083
NC_035087.1	1208357	.	G	A	.	.	MAF_USDA=3.448
NC_035087.1	1208366	.	C	T	.	.	MAF_USDA=4.31
NC_035087.1	1208396	.	C	T	.	.	MAF_USDA=12.048
NC_035087.1	1208397	.	A	G	.	.	MAF_USDA=10.843
NC_035087.1	1208446	.	A	G	.	.	MAF_USDA=14.583
NC_035087.1	1208466	.	C	G	.	.	MAF_USDA=2.5
NC_035087.1	1209340	.	A	G	.	.	MAF_USDA=45.833
NC_035087.1	1209365	.	CTA	CTG	.	.	MAF_USDA=31.25
NC_035087.1	1209399	.	C	T	.	.	MAF_USDA=16.471
NC_035087.1	1209402	.	G	T	.	.	MAF_USDA=1.639
NC_035087.1	1209430	.	G	T	.	.	MAF_USDA=16.667
NC_035087.1	1209459	.	G	A	.	.	MAF_USDA=18.75
NC_035087.1	1209470	.	G	T	.	.	MAF_USDA=5.738
NC_035087.1	1209474	.	C	T	.	.	MAF_USDA=1.639
NC_035087.1	1209479	.	T	C	.	.	MAF_USDA=1.639
NC_035087.1	1209522	.	G	A	.	.	MAF_USDA=6.557
NC_035087.1	1209540	.	G	A	.	.	MAF_USDA=7.377
NC_035087.1	1209546	.	C	A	.	.	MAF_USDA=6.557
NC_035087.1	1209595	.	C	G	.	.	MAF_USDA=14.583
NC_035087.1	1209663	.	C	G	.	.	MAF_INRAE=1.667
NC_035087.1	1209741	.	C	T	.	.	MAF_INRAE=10.0
NC_035087.1	1209792	.	C	A	.	.	MAF_USDA=1.639
NC_035087.1	1209825	.	G	A	.	.	MAF_USDA=14.583
NC_035087.1	1209843	.	T	C	.	.	MAF_USDA=4.167
NC_035087.1	1209878	.	A	T	.	.	MAF_INRAE=13.158
NC_035087.1	1209892	.	A	G	.	.	MAF_USDA=27.647
NC_035087.1	1209911	.	A	G	.	.	MAF_USDA=3.333
NC_035087.1	1209955	.	T	C	.	.	MAF_USDA=25.61
NC_035087.1	1209957	.	A	G	.	.	MAF_USDA=15.476
NC_035087.1	1209960	.	T	A	.	.	MAF_USDA=10.0
NC_035087.1	1209973	.	T	C	.	.	MAF_USDA=14.881
NC_035087.1	1209993	.	T	A	.	.	MAF_USDA=5.738
NC_035087.1	1210033	.	T	A	.	.	MAF_USDA=22.917
NC_035087.1	1210095	.	T	A	.	.	MAF_INRAE=2.632
NC_035087.1	1210099	.	A	G	.	.	MAF_USDA=12.5
NC_035087.1	1210183	.	G	C	.	.	MAF_USDA=4.167
NC_035087.1	1210208	.	A	G	.	.	MAF_USDA=9.146
NC_035087.1	1210253	.	A	T	.	.	MAF_USDA=14.583
NC_035087.1	1210259	.	A	T	.	.	MAF_USDA=5.833
NC_035087.1	1210271	.	A	T	.	.	MAF_USDA=4.167
NC_035087.1	1210276	.	T	C	.	.	MAF_USDA=1.667
NC_035087.1	1210308	.	C	T	.	.	MAF_USDA=9.639
NC_035087.1	1210330	.	A	G	.	.	MAF_USDA=1.667
NC_035087.1	1210334	.	C	T	.	.	MAF_USDA=11.905
NC_035087.1	1210350	.	C	A	.	.	MAF_USDA=26.471
NC_035087.1	1210362	.	G	A	.	.	MAF_USDA=1.639
NC_035087.1	1210400	.	T	A	.	.	MAF_USDA=3.279
NC_035087.1	1210406	.	G	A	.	.	MAF_USDA=2.459
NC_035087.1	1210413	.	G	C	.	.	MAF_USDA=16.667
NC_035087.1	1210455	.	G	A	.	.	MAF_USDA=8.235
NC_035087.1	1210480	.	T	A	.	.	MAF_USDA=10.417
NC_035087.1	1210505	.	T	C	.	.	MAF_USDA=27.083
NC_035087.1	1210515	.	G	A	.	.	MAF_USDA=33.333
NC_035087.1	1210540	.	T	A	.	.	MAF_USDA=35.417
NC_035087.1	1210543	.	T	A	.	.	MAF_USDA=35.417
NC_035087.1	1210570	.	A	T	.	.	MAF_USDA=16.667
NC_035087.1	1210571	.	T	G	.	.	MAF_USDA=14.583
NC_035087.1	1210611	.	A	T	.	.	MAF_USDA=18.75
NC_035087.1	1210622	.	C	T	.	.	MAF_USDA=2.5
NC_035087.1	1210646	.	A	G	.	.	MAF_USDA=10.843
NC_035087.1	1210913	.	T	C	.	.	MAF_USDA=17.391
NC_035087.1	1211037	.	G	A	.	.	MAF_USDA=17.857
NC_035087.1	1211062	.	C	T	.	.	MAF_USDA=4.167
NC_035087.1	1212625	.	T	C	.	.	MAF_USDA=1.667
NC_035087.1	1212791	.	G	T	.	.	MAF_USDA=10.656
NC_035087.1	1212814	.	G	T	.	.	MAF_INRAE=29.747;MAF_USDA=47.619
NC_035087.1	1212824	.	T	C	.	.	MAF_INRAE=41.772;MAF_USDA=25.0
NC_035087.1	1212833	.	A	G	.	.	MAF_USDA=1.667
NC_035087.1	1212837	.	C	T	.	.	MAF_INRAE=17.089;MAF_USDA=6.667
NC_035087.1	1212907	.	A	G	.	.	MAF_INRAE=23.418;MAF_USDA=19.672
NC_035087.1	1212925	.	C	G	.	.	MAF_INRAE=29.747;MAF_USDA=45.882
NC_035087.1	1212982	.	T	G	.	.	MAF_INRAE=8.228;MAF_USDA=4.706
NC_035087.1	1213039	.	C	T	.	.	MAF_INRAE=42.105
NC_035087.1	1213064	.	C	T	.	.	MAF_USDA=1.639
NC_035087.1	1213093	.	C	A	.	.	MAF_USDA=6.78
NC_035087.1	1213108	.	A	C	.	.	MAF_USDA=41.667
NC_035087.1	1213117	.	A	G	.	.	MAF_INRAE=12.658;MAF_USDA=6.557
NC_035087.1	1213120	.	G	A	.	.	MAF_USDA=1.639
NC_035087.1	1213124	.	G	A	.	.	MAF_INRAE=13.291;MAF_USDA=7.377
NC_035087.1	1213215	.	T	C	.	.	MAF_USDA=6.25
NC_035087.1	1213278	.	G	C	.	.	MAF_INRAE=5.0;MAF_USDA=9.836
NC_035087.1	1213339	.	C	T	.	.	MAF_INRAE=18.987;MAF_USDA=7.738
NC_035087.1	1213362	.	T	A	.	.	MAF_INRAE=24.051;MAF_USDA=22.024
NC_035087.1	1213516	.	G	T	.	.	MAF_INRAE=47.468;MAF_USDA=40.0
NC_035087.1	1213530	.	A	T	.	.	MAF_INRAE=14.557;MAF_USDA=44.706
NC_035087.1	1213559	.	A	T	.	.	MAF_INRAE=6.667
NC_035087.1	1213584	.	T	G	.	.	MAF_INRAE=43.671;MAF_USDA=30.328
NC_035087.1	1213591	.	G	A	.	.	MAF_INRAE=47.468;MAF_USDA=34.426
NC_035087.1	1213611	.	C	T	.	.	MAF_INRAE=13.924;MAF_USDA=20.0
NC_035087.1	1213613	.	T	C	.	.	MAF_INRAE=5.0;MAF_USDA=14.583
NC_035087.1	1213634	.	C	A	.	.	MAF_USDA=2.459
NC_035087.1	1213656	.	T	C	.	.	MAF_INRAE=4.167;MAF_USDA=9.016
NC_035087.1	1213670	.	T	G	.	.	MAF_USDA=11.765
NC_035087.1	1213706	.	A	T	.	.	MAF_INRAE=14.167
NC_035087.1	1213739	.	G	T	.	.	MAF_USDA=8.333
NC_035087.1	1213776	.	C	T	.	.	MAF_INRAE=15.789;MAF_USDA=13.529
NC_035087.1	1213786	.	C	G	.	.	MAF_USDA=2.083
NC_035087.1	1214019	.	T	A	.	.	MAF_USDA=8.197
NC_035087.1	1214027	.	G	A	.	.	MAF_USDA=3.279
NC_035087.1	1214195	.	G	C	.	.	MAF_INRAE=29.747;MAF_USDA=41.176
NC_035087.1	1214221	.	A	G	.	.	MAF_INRAE=40.506;MAF_USDA=35.294
NC_035087.1	1214399	.	C	G	.	.	MAF_USDA=7.377
NC_035087.1	1214443	.	T	G	.	.	MAF_INRAE=5.263;MAF_USDA=32.143
NC_035087.1	1214453	.	G	C	.	.	MAF_USDA=7.377
NC_035087.1	1214476	.	T	A	.	.	MAF_INRAE=46.835;MAF_USDA=38.235
NC_035087.1	1214498	.	T	C	.	.	MAF_INRAE=24.051;MAF_USDA=48.235
NC_035087.1	1214544	.	T	G	.	.	MAF_INRAE=46.835;MAF_USDA=37.059
NC_035087.1	1214579	.	C	A	.	.	MAF_INRAE=27.848;MAF_USDA=22.353
NC_035087.1	1214674	.	G	T	.	.	MAF_INRAE=16.456;MAF_USDA=6.557
NC_035087.1	1214681	.	A	T	.	.	MAF_INRAE=27.848;MAF_USDA=21.176
NC_035087.1	1214718	.	C	T	.	.	MAF_INRAE=13.924;MAF_USDA=15.294
NC_035087.1	1214821	.	T	C	.	.	MAF_USDA=1.639
NC_035087.1	1214883	.	C	G	.	.	MAF_USDA=2.459
NC_035087.1	1214961	.	C	T	.	.	MAF_INRAE=5.263;MAF_USDA=4.706
NC_035087.1	1215043	.	T	C	.	.	MAF_USDA=2.941
NC_035087.1	1215234	.	G	A	.	.	MAF_INRAE=18.987;MAF_USDA=7.647
NC_035087.1	1215335	.	T	A	.	.	MAF_USDA=27.049
NC_035087.1	1215336	.	G	T	.	.	MAF_USDA=27.869
NC_035087.1	1215337	.	T	A	.	.	MAF_USDA=27.869
NC_035087.1	1215390	.	A	T	.	.	MAF_USDA=5.932
NC_035087.1	1215420	.	C	T	.	.	MAF_USDA=1.724
NC_035087.1	1216346	.	T	C	.	.	MAF_USDA=1.639
NC_035087.1	1216562	.	C	A	.	.	MAF_USDA=2.459
NC_035087.1	1216729	.	C	A	.	.	MAF_USDA=4.706
NC_035087.1	1216772	.	T	A	.	.	MAF_USDA=6.25
NC_035087.1	1216868	.	A	G	.	.	MAF_USDA=1.639
NC_035087.1	1216893	.	C	T	.	.	MAF_INRAE=8.228;MAF_USDA=14.583
NC_035087.1	1216914	.	C	A	.	.	MAF_INRAE=13.291;MAF_USDA=8.824
NC_035087.1	1216918	.	G	A	.	.	MAF_USDA=5.882
NC_035087.1	1217070	.	C	T	.	.	MAF_INRAE=8.228;MAF_USDA=14.583
NC_035087.1	1217086	.	A	G	.	.	MAF_USDA=4.118
NC_035087.1	1217099	.	C	T	.	.	MAF_USDA=6.557
NC_035087.1	1217103	.	A	G	.	.	MAF_INRAE=13.924;MAF_USDA=8.235
NC_035087.1	1217137	.	C	T	.	.	MAF_USDA=43.75
NC_035087.1	1217138	.	G	A	.	.	MAF_USDA=45.833
NC_035087.1	1217181	.	T	A	.	.	MAF_INRAE=6.962;MAF_USDA=1.639
NC_035087.1	1217205	.	G	A	.	.	MAF_INRAE=18.987;MAF_USDA=7.647
NC_035087.1	1217248	.	T	C	.	.	MAF_INRAE=5.833;MAF_USDA=4.918
NC_035087.1	1217265	.	C	T	.	.	MAF_INRAE=6.962;MAF_USDA=1.639
NC_035087.1	1217321	.	G	A	.	.	MAF_USDA=4.918
NC_035087.1	1217363	.	T	A	.	.	MAF_USDA=15.882
NC_035087.1	1217388	.	G	A	.	.	MAF_INRAE=6.329;MAF_USDA=2.459
NC_035087.1	1217403	.	G	T	.	.	MAF_INRAE=13.291;MAF_USDA=7.647
NC_035087.1	1217413	.	C	T	.	.	MAF_USDA=2.083
NC_035087.1	1217464	.	G	A	.	.	MAF_INRAE=17.089;MAF_USDA=22.353
NC_035087.1	1217498	.	T	C	.	.	MAF_USDA=1.639
NC_035087.1	1217518	.	G	A	.	.	MAF_INRAE=17.089;MAF_USDA=24.118
NC_035087.1	1217543	.	A	C	.	.	MAF_USDA=3.279
NC_035087.1	1217578	.	C	G	.	.	MAF_INRAE=13.291;MAF_USDA=8.824
NC_035087.1	1217652	.	T	G	.	.	MAF_USDA=2.353
NC_035087.1	1217732	.	G	A	.	.	MAF_USDA=6.548
NC_035087.1	1217764	.	A	C	.	.	MAF_USDA=6.707
NC_035087.1	1217849	.	T	C	.	.	MAF_USDA=6.25
NC_035087.1	1221842	.	G	T	.	.	MAF_USDA=10.417
NC_035087.1	1221846	.	A	G	.	.	MAF_USDA=22.917
NC_035087.1	1221995	.	G	A	.	.	MAF_INRAE=5.263;MAF_USDA=4.918
NC_035087.1	1222009	.	T	A	.	.	MAF_INRAE=5.263;MAF_USDA=16.393
NC_035087.1	1222097	.	G	T	.	.	MAF_INRAE=37.975;MAF_USDA=50.0
NC_035087.1	1222124	.	C	T	.	.	MAF_INRAE=30.38;MAF_USDA=17.059
NC_035087.1	1222191	.	C	T	.	.	MAF_INRAE=30.38;MAF_USDA=20.492
NC_035087.1	1222331	.	G	A	.	.	MAF_USDA=2.459
NC_035087.1	1222345	.	C	T	.	.	MAF_USDA=4.918
NC_035087.1	1222365	.	A	G	.	.	MAF_USDA=37.059
NC_035087.1	1222414	.	A	G	.	.	MAF_INRAE=15.823;MAF_USDA=7.377
NC_035087.1	1222443	.	G	T	.	.	MAF_USDA=2.353
NC_035087.1	1222475	.	T	C	.	.	MAF_INRAE=29.114;MAF_USDA=20.0
NC_035087.1	1222480	.	T	C	.	.	MAF_INRAE=24.051;MAF_USDA=15.294
NC_035087.1	1222506	.	C	T	.	.	MAF_USDA=1.639
NC_035087.1	1222512	.	C	T	.	.	MAF_USDA=10.0
NC_035087.1	1222591	.	T	A	.	.	MAF_USDA=17.647
NC_035087.1	1222617	.	G	A	.	.	MAF_USDA=1.639
NC_035087.1	1222631	.	T	A	.	.	MAF_USDA=7.377
NC_035087.1	1222680	.	C	T	.	.	MAF_USDA=2.459
NC_035087.1	1222701	.	G	A	.	.	MAF_INRAE=46.835;MAF_USDA=27.647
NC_035087.1	1222734	.	C	T	.	.	MAF_USDA=35.294
NC_035087.1	1222764	.	G	T	.	.	MAF_INRAE=20.833
NC_035087.1	1222807	.	G	T	.	.	MAF_USDA=7.377
NC_035087.1	1222808	.	G	C	.	.	MAF_USDA=7.377
NC_035087.1	1222825	.	A	G	.	.	MAF_USDA=1.639
NC_035087.1	1222839	.	T	G	.	.	MAF_USDA=17.213
NC_035087.1	1222858	.	G	C	.	.	MAF_INRAE=31.579
NC_035087.1	1222929	.	C	A	.	.	MAF_USDA=16.471
NC_035087.1	1222950	.	A	G	.	.	MAF_USDA=1.639
NC_035087.1	1223089	.	A	G	.	.	MAF_USDA=41.176
NC_035087.1	1223202	.	G	T	.	.	MAF_USDA=26.23
NC_035087.1	1223204	.	A	G	.	.	MAF_USDA=21.176
NC_035087.1	1223213	.	T	G	.	.	MAF_USDA=25.294
NC_035087.1	1223226	.	A	G	.	.	MAF_USDA=20.492
NC_035087.1	1223314	.	G	A	.	.	MAF_USDA=18.75
NC_035087.1	1224254	.	A	G	.	.	MAF_INRAE=10.526;MAF_USDA=13.934
NC_035087.1	1224271	.	G	C	.	.	MAF_USDA=5.738
NC_035087.1	1224336	.	G	A	.	.	MAF_INRAE=5.0;MAF_USDA=7.377
NC_035087.1	1224422	.	A	T	.	.	MAF_INRAE=21.053;MAF_USDA=10.588
NC_035087.1	1224425	.	A	T	.	.	MAF_USDA=6.557
NC_035087.1	1224490	.	T	G	.	.	MAF_USDA=2.941
NC_035087.1	1224494	.	G	A	.	.	MAF_INRAE=10.526;MAF_USDA=1.639
NC_035087.1	1224500	.	C	A	.	.	MAF_USDA=3.279
NC_035087.1	1224509	.	G	A	.	.	MAF_USDA=1.639
NC_035087.1	1224575	.	G	T	.	.	MAF_USDA=1.639
NC_035087.1	1224580	.	C	T	.	.	MAF_USDA=1.639
NC_035087.1	1224610	.	T	C	.	.	MAF_USDA=7.377
NC_035087.1	1224646	.	C	A	.	.	MAF_USDA=7.627
NC_035087.1	1224659	.	A	C	.	.	MAF_USDA=47.917
NC_035087.1	1227597	.	C	T	.	.	MAF_USDA=5.0
NC_035087.1	1227598	.	C	T	.	.	MAF_USDA=5.0
NC_035087.1	1227659	.	T	G	.	.	MAF_USDA=44.706
NC_035087.1	1227717	.	C	A	.	.	MAF_INRAE=1.667
NC_035087.1	1227728	.	G	T	.	.	MAF_USDA=9.016
NC_035087.1	1227770	.	T	A	.	.	MAF_INRAE=28.481;MAF_USDA=37.059
NC_035087.1	1227774	.	C	T	.	.	MAF_INRAE=50.0;MAF_USDA=48.824
NC_035087.1	1227854	.	A	G	.	.	MAF_INRAE=21.519;MAF_USDA=12.353
NC_035087.1	1227888	.	G	A	.	.	MAF_INRAE=22.785;MAF_USDA=11.176
NC_035087.1	1227898	.	C	T	.	.	MAF_INRAE=29.114;MAF_USDA=16.471
NC_035087.1	1228007	.	T	C	.	.	MAF_USDA=43.333
NC_035087.1	1228015	.	A	T	.	.	MAF_USDA=35.0
NC_035087.1	1228034	.	C	A	.	.	MAF_USDA=6.667
NC_035087.1	1228074	.	A	C	.	.	MAF_USDA=8.333
NC_035087.1	1228101	.	T	G	.	.	MAF_USDA=2.586
NC_035087.1	1228132	.	C	A	.	.	MAF_USDA=26.471
NC_035087.1	1228133	.	C	T	.	.	MAF_USDA=27.647
NC_035087.1	1228146	.	T	G	.	.	MAF_USDA=1.639
NC_035087.1	1228154	.	C	A	.	.	MAF_USDA=1.639
NC_035087.1	1228166	.	T	G	.	.	MAF_USDA=18.824
NC_035087.1	1228175	.	C	T	.	.	MAF_INRAE=42.105;MAF_USDA=48.235
NC_035087.1	1228250	.	C	T	.	.	MAF_USDA=1.639
NC_035087.1	1228379	.	C	T	.	.	MAF_USDA=1.639
NC_035087.1	1228442	.	C	T	.	.	MAF_INRAE=26.582;MAF_USDA=19.412
NC_035087.1	1228504	.	C	T	.	.	MAF_INRAE=22.152;MAF_USDA=12.353
NC_035087.1	1228539	.	G	T	.	.	MAF_USDA=1.639
NC_035087.1	1228547	.	T	G	.	.	MAF_USDA=2.459
NC_035087.1	1228564	.	C	A	.	.	MAF_INRAE=21.519;MAF_USDA=12.941
NC_035087.1	1228698	.	C	T	.	.	MAF_INRAE=22.152;MAF_USDA=12.353
NC_035087.1	1228750	.	A	C	.	.	MAF_USDA=10.656
NC_035087.1	1228762	.	T	G	.	.	MAF_INRAE=22.785;MAF_USDA=12.941
NC_035087.1	1228772	.	A	T	.	.	MAF_INRAE=22.785;MAF_USDA=25.0
NC_035087.1	1228773	.	G	T	.	.	MAF_INRAE=18.333;MAF_USDA=25.0
NC_035087.1	1228795	.	G	T	.	.	MAF_INRAE=22.785;MAF_USDA=13.529
NC_035087.1	1228842	.	T	G	.	.	MAF_INRAE=22.785;MAF_USDA=12.941
NC_035087.1	1228851	.	T	A	.	.	MAF_INRAE=22.785;MAF_USDA=25.0
NC_035087.1	1228955	.	G	A	.	.	MAF_INRAE=22.785;MAF_USDA=13.529
NC_035087.1	1228965	.	G	T	.	.	MAF_INRAE=26.582;MAF_USDA=18.452
NC_035087.1	1229001	.	C	T	.	.	MAF_INRAE=22.785;MAF_USDA=12.941
NC_035087.1	1229009	.	A	T	.	.	MAF_USDA=1.639
NC_035087.1	1229017	.	A	C	.	.	MAF_INRAE=26.582;MAF_USDA=15.882
NC_035087.1	1229062	.	T	A	.	.	MAF_INRAE=26.582;MAF_USDA=11.765
NC_035087.1	1229073	.	T	C	.	.	MAF_USDA=7.647
NC_035087.1	1229189	.	C	G	.	.	MAF_INRAE=6.962;MAF_USDA=1.639
NC_035087.1	1229286	.	T	A	.	.	MAF_USDA=16.667
NC_035087.1	1229366	.	C	T	.	.	MAF_USDA=7.059
NC_035087.1	1229421	.	A	T	.	.	MAF_INRAE=46.835;MAF_USDA=38.824
NC_035087.1	1229451	.	T	A	.	.	MAF_USDA=2.459
NC_035087.1	1229453	.	T	A	.	.	MAF_USDA=1.639
NC_035087.1	1229484	.	G	A	.	.	MAF_INRAE=2.5;MAF_USDA=5.738
NC_035087.1	1229487	.	A	C	.	.	MAF_USDA=1.639
NC_035087.1	1229488	.	A	G	.	.	MAF_INRAE=2.5;MAF_USDA=5.738
NC_035087.1	1229492	.	C	G	.	.	MAF_INRAE=23.418;MAF_USDA=15.294
NC_035087.1	1229554	.	G	T	.	.	MAF_INRAE=15.789;MAF_USDA=19.048
NC_035087.1	1229566	.	A	T	.	.	MAF_USDA=9.016
NC_035087.1	1229570	.	A	T	.	.	MAF_USDA=6.557
NC_035087.1	1229590	.	A	T	.	.	MAF_USDA=1.639
NC_035087.1	1229591	.	G	A	.	.	MAF_USDA=1.639
NC_035087.1	1229592	.	C	T	.	.	MAF_USDA=1.639
NC_035087.1	1229596	.	T	C	.	.	MAF_USDA=1.639
NC_035087.1	1229603	.	C	T	.	.	MAF_USDA=12.353
NC_035087.1	1229674	.	T	G	.	.	MAF_USDA=6.25
NC_035087.1	1229680	.	C	A	.	.	MAF_USDA=1.639
NC_035087.1	1229683	.	C	G	.	.	MAF_USDA=1.639
NC_035087.1	1229715	.	C	A	.	.	MAF_USDA=1.639
NC_035087.1	1229719	.	C	A	.	.	MAF_INRAE=29.747;MAF_USDA=15.294
NC_035087.1	1229751	.	C	T	.	.	MAF_USDA=1.667
NC_035087.1	1229782	.	T	G	.	.	MAF_USDA=1.639
NC_035087.1	1229784	.	T	C	.	.	MAF_USDA=1.639
NC_035087.1	1229785	.	G	T	.	.	MAF_INRAE=2.5;MAF_USDA=5.738
NC_035087.1	1229793	.	A	G	.	.	MAF_USDA=1.639
NC_035087.1	1229837	.	T	C	.	.	MAF_USDA=1.639
NC_035087.1	1229839	.	A	T	.	.	MAF_USDA=1.639
NC_035087.1	1229844	.	G	A	.	.	MAF_USDA=25.0
NC_035087.1	1229847	.	T	G	.	.	MAF_USDA=29.167
NC_035087.1	1229848	.	T	A	.	.	MAF_USDA=29.167
NC_035087.1	1229856	.	C	T	.	.	MAF_USDA=1.639
NC_035087.1	1229879	.	A	T	.	.	MAF_INRAE=22.785;MAF_USDA=11.31
NC_035087.1	1229893	.	T	G	.	.	MAF_USDA=1.639
NC_035087.1	1229911	.	T	G	.	.	MAF_USDA=1.639
NC_035087.1	1229921	.	T	A	.	.	MAF_USDA=1.639
NC_035087.1	1229950	.	G	T	.	.	MAF_USDA=8.197
NC_035087.1	1229955	.	A	C	.	.	MAF_USDA=1.639
NC_035087.1	1229965	.	C	A	.	.	MAF_INRAE=25.316;MAF_USDA=13.529
NC_035087.1	1229967	.	A	G	.	.	MAF_USDA=1.639
NC_035087.1	1230018	.	G	C	.	.	MAF_USDA=1.639
NC_035087.1	1230027	.	C	T	.	.	MAF_INRAE=22.785;MAF_USDA=11.176
NC_035087.1	1230111	.	C	T	.	.	MAF_USDA=4.918
NC_035087.1	1230171	.	T	A	.	.	MAF_INRAE=24.051;MAF_USDA=14.118
NC_035087.1	1230180	.	A	C	.	.	MAF_INRAE=46.203;MAF_USDA=28.824
NC_035087.1	1230188	.	C	A	.	.	MAF_USDA=1.639
NC_035087.1	1230195	.	G	T	.	.	MAF_INRAE=18.987;MAF_USDA=5.882
NC_035087.1	1230219	.	T	C	.	.	MAF_USDA=7.377
NC_035087.1	1230232	.	C	T	.	.	MAF_USDA=4.918
NC_035087.1	1230236	.	C	T	.	.	MAF_INRAE=24.684;MAF_USDA=16.471
NC_035087.1	1230252	.	T	C	.	.	MAF_USDA=1.639
NC_035087.1	1230330	.	C	T	.	.	MAF_USDA=4.098
NC_035087.1	1230383	.	G	A	.	.	MAF_USDA=1.639
NC_035087.1	1230393	.	C	G	.	.	MAF_USDA=1.639
NC_035087.1	1230397	.	G	T	.	.	MAF_USDA=1.639
NC_035087.1	1230409	.	G	T	.	.	MAF_INRAE=24.684;MAF_USDA=6.25
NC_035087.1	1230458	.	C	A	.	.	MAF_USDA=4.918
NC_035087.1	1230500	.	A	T	.	.	MAF_INRAE=24.051;MAF_USDA=14.706
NC_035087.1	1230503	.	A	T	.	.	MAF_INRAE=19.167;MAF_USDA=9.167
NC_035087.1	1230516	.	C	T	.	.	MAF_INRAE=24.051;MAF_USDA=16.667
NC_035087.1	1230611	.	G	T	.	.	MAF_INRAE=20.253;MAF_USDA=6.471
NC_035087.1	1230684	.	G	T	.	.	MAF_USDA=1.639
NC_035087.1	1230702	.	C	T	.	.	MAF_INRAE=6.962;MAF_USDA=1.639
NC_035087.1	1230721	.	A	G	.	.	MAF_USDA=6.557
NC_035087.1	1230730	.	T	A	.	.	MAF_USDA=4.118
NC_035087.1	1230769	.	C	T	.	.	MAF_USDA=33.333
NC_035087.1	1230849	.	G	A	.	.	MAF_USDA=1.639
NC_035087.1	1230869	.	C	T	.	.	MAF_INRAE=6.962;MAF_USDA=3.279
NC_035087.1	1230893	.	T	A	.	.	MAF_INRAE=22.152;MAF_USDA=11.176
NC_035087.1	1230900	.	G	A	.	.	MAF_INRAE=22.152;MAF_USDA=11.176
NC_035087.1	1230903	.	T	C	.	.	MAF_USDA=2.459
NC_035087.1	1230913	.	A	T	.	.	MAF_USDA=1.639
NC_035087.1	1230918	.	G	A	.	.	MAF_INRAE=25.316;MAF_USDA=14.118
NC_035087.1	1230922	.	C	T	.	.	MAF_INRAE=24.684;MAF_USDA=14.118
NC_035087.1	1230936	.	A	C	.	.	MAF_INRAE=24.684;MAF_USDA=15.294
NC_035087.1	1230950	.	G	A	.	.	MAF_USDA=4.918
NC_035087.1	1230976	.	G	T	.	.	MAF_USDA=1.639
NC_035087.1	1231030	.	A	C	.	.	MAF_INRAE=22.785;MAF_USDA=14.286
NC_035087.1	1231051	.	G	A	.	.	MAF_INRAE=25.316;MAF_USDA=13.115
NC_035087.1	1231062	.	C	A	.	.	MAF_INRAE=20.253;MAF_USDA=7.059
NC_035087.1	1231132	.	G	A	.	.	MAF_USDA=1.639
NC_035087.1	1231156	.	C	G	.	.	MAF_INRAE=31.579;MAF_USDA=5.882
NC_035087.1	1231168	.	C	A	.	.	MAF_USDA=5.294
NC_035087.1	1231236	.	G	A	.	.	MAF_USDA=5.738
NC_035087.1	1231240	.	C	A	.	.	MAF_USDA=2.353
NC_035087.1	1231266	.	A	G	.	.	MAF_INRAE=36.842;MAF_USDA=13.529
NC_035087.1	1232673	.	T	C	.	.	MAF_USDA=18.75
NC_035087.1	1232683	.	C	A	.	.	MAF_USDA=25.0
NC_035087.1	1232724	.	C	A	.	.	MAF_USDA=18.75
NC_035087.1	1232754	.	G	T	.	.	MAF_USDA=14.583
NC_035087.1	1232784	.	C	A	.	.	MAF_USDA=37.5
NC_035087.1	1232785	.	T	C	.	.	MAF_USDA=22.917
NC_035087.1	1232798	.	T	A	.	.	MAF_USDA=31.25
NC_035087.1	1232818	.	A	C	.	.	MAF_USDA=17.647
NC_035087.1	1232819	.	G	T	.	.	MAF_USDA=37.5
NC_035087.1	1232820	.	C	A	.	.	MAF_USDA=37.5
NC_035087.1	1232824	.	T	G	.	.	MAF_USDA=2.459
NC_035087.1	1232832	.	C	T	.	.	MAF_USDA=13.529
NC_035087.1	1232843	.	G	A	.	.	MAF_INRAE=26.316;MAF_USDA=5.294
NC_035087.1	1232846	.	T	A	.	.	MAF_USDA=4.167
NC_035087.1	1232847	.	A	C	.	.	MAF_USDA=4.167
NC_035087.1	1232862	.	T	C	.	.	MAF_USDA=4.706
NC_035087.1	1232869	.	C	T	.	.	MAF_USDA=27.059
NC_035087.1	1232887	.	C	T	.	.	MAF_USDA=4.118
NC_035087.1	1232917	.	C	A	.	.	MAF_USDA=42.353
NC_035087.1	1232922	.	T	C	.	.	MAF_USDA=3.279
NC_035087.1	1232934	.	G	T	.	.	MAF_USDA=1.639
NC_035087.1	1232936	.	G	A	.	.	MAF_USDA=17.647
NC_035087.1	1232940	.	A	G	.	.	MAF_INRAE=47.368;MAF_USDA=44.706
NC_035087.1	1232942	.	C	T	.	.	MAF_USDA=4.706
NC_035087.1	1232947	.	C	G	.	.	MAF_USDA=1.639
NC_035087.1	1232949	.	C	A	.	.	MAF_USDA=11.446
NC_035087.1	1232953	.	T	A	.	.	MAF_USDA=13.043
NC_035087.1	1232968	.	T	G	.	.	MAF_USDA=23.913
NC_035087.1	1232969	.	A	T	.	.	MAF_USDA=21.739
NC_035087.1	1232997	.	A	G	.	.	MAF_USDA=1.667
NC_035087.1	1233031	.	T	A	.	.	MAF_INRAE=18.987;MAF_USDA=2.083
NC_035087.1	1233033	.	T	C	.	.	MAF_INRAE=23.333;MAF_USDA=2.083
NC_035087.1	1233044	.	A	G	.	.	MAF_USDA=13.934
NC_035087.1	1233067	.	C	A	.	.	MAF_USDA=22.941
NC_035087.1	1233071	.	G	T	.	.	MAF_USDA=4.706
NC_035087.1	1233077	.	A	T	.	.	MAF_USDA=4.706
NC_035087.1	1233081	.	A	C	.	.	MAF_INRAE=17.089;MAF_USDA=6.557
NC_035087.1	1233084	.	T	A	.	.	MAF_USDA=2.459
NC_035087.1	1233085	.	A	C	.	.	MAF_USDA=4.167
NC_035087.1	1233116	.	A	G	.	.	MAF_INRAE=6.962;MAF_USDA=21.765
NC_035087.1	1233120	.	T	A	.	.	MAF_USDA=4.118
NC_035087.1	1233148	.	C	A	.	.	MAF_USDA=2.459
NC_035087.1	1233149	.	C	A	.	.	MAF_INRAE=24.051;MAF_USDA=35.417
NC_035087.1	1233165	.	T	C	.	.	MAF_USDA=6.557
NC_035087.1	1233187	.	A	T	.	.	MAF_INRAE=1.667
NC_035087.1	1233198	.	G	A	.	.	MAF_USDA=1.639
NC_035087.1	1233199	.	T	A	.	.	MAF_INRAE=1.667
NC_035087.1	1233224	.	C	A	.	.	MAF_INRAE=23.418;MAF_USDA=8.197
NC_035087.1	1233228	.	T	C	.	.	MAF_USDA=3.529
NC_035087.1	1233229	.	G	A	.	.	MAF_INRAE=5.263;MAF_USDA=1.639
NC_035087.1	1233231	.	T	A	.	.	MAF_USDA=1.639
NC_035087.1	1233232	.	C	G	.	.	MAF_USDA=1.639
NC_035087.1	1233233	.	C	G	.	.	MAF_USDA=1.639
NC_035087.1	1233234	.	T	C	.	.	MAF_USDA=8.235
NC_035087.1	1233265	.	T	C	.	.	MAF_INRAE=21.519;MAF_USDA=13.529
NC_035087.1	1233276	.	C	A	.	.	MAF_USDA=1.639
NC_035087.1	1233361	.	C	T	.	.	MAF_INRAE=3.333;MAF_USDA=6.471
NC_035087.1	1233370	.	T	C	.	.	MAF_INRAE=3.333;MAF_USDA=6.557
NC_035087.1	1233380	.	A	T	.	.	MAF_USDA=2.459
NC_035087.1	1233392	.	A	T	.	.	MAF_USDA=4.098
NC_035087.1	1233395	.	G	A	.	.	MAF_USDA=4.918
NC_035087.1	1233403	.	A	G	.	.	MAF_INRAE=24.684;MAF_USDA=18.033
NC_035087.1	1233410	.	G	A	.	.	MAF_USDA=1.639
NC_035087.1	1233487	.	A	C	.	.	MAF_USDA=2.459
NC_035087.1	1233526	.	T	G	.	.	MAF_USDA=2.459
NC_035087.1	1233544	.	G	A	.	.	MAF_USDA=1.639
NC_035087.1	1233623	.	C	A	.	.	MAF_INRAE=36.842;MAF_USDA=25.294
NC_035087.1	1233656	.	A	C	.	.	MAF_USDA=1.639
NC_035087.1	1233664	.	A	C	.	.	MAF_USDA=1.639
NC_035087.1	1233708	.	T	G	.	.	MAF_USDA=33.607
NC_035087.1	1233712	.	T	C	.	.	MAF_USDA=1.639
NC_035087.1	1234209	.	A	G	.	.	MAF_USDA=2.459
NC_035087.1	1234236	.	G	A	.	.	MAF_USDA=25.0
NC_035087.1	1234292	.	G	A	.	.	MAF_USDA=31.25
NC_035087.1	1234322	.	G	A	.	.	MAF_USDA=20.833
NC_035087.1	1234343	.	G	T	.	.	MAF_USDA=1.639
NC_035087.1	1234345	.	G	A	.	.	MAF_USDA=10.417
NC_035087.1	1234368	.	G	A	.	.	MAF_USDA=24.118
NC_035087.1	1234385	.	G	T	.	.	MAF_USDA=6.667
NC_035087.1	1234424	.	G	T	.	.	MAF_USDA=31.25
NC_035087.1	1234431	.	G	T	.	.	MAF_USDA=2.5
NC_035087.1	1234471	.	G	A	.	.	MAF_INRAE=5.263
NC_035087.1	1234500	.	T	G	.	.	MAF_USDA=1.667
NC_035087.1	1234504	.	A	T	.	.	MAF_USDA=1.667
NC_035087.1	1234505	.	T	G	.	.	MAF_USDA=1.667
NC_035087.1	1234542	.	C	T	.	.	MAF_USDA=1.667
NC_035087.1	1234557	.	G	A	.	.	MAF_INRAE=47.468;MAF_USDA=22.024
NC_035087.1	1234565	.	G	A	.	.	MAF_USDA=1.667
NC_035087.1	1234568	.	G	A	.	.	MAF_USDA=1.667
NC_035087.1	1234576	.	A	G	.	.	MAF_USDA=1.667
NC_035087.1	1234642	.	T	A	.	.	MAF_USDA=1.695
NC_035087.1	1234661	.	A	T	.	.	MAF_USDA=2.083
NC_035087.1	1234683	.	C	A	.	.	MAF_USDA=1.667
NC_035087.1	1234771	.	T	C	.	.	MAF_USDA=1.176
NC_035087.1	1234787	.	A	G	.	.	MAF_USDA=1.639
NC_035087.1	1234788	.	G	T	.	.	MAF_USDA=1.639
NC_035087.1	1234803	.	G	T	.	.	MAF_INRAE=22.785;MAF_USDA=14.118
NC_035087.1	1234808	.	C	T	.	.	MAF_USDA=2.459
NC_035087.1	1234810	.	G	A	.	.	MAF_USDA=1.639
NC_035087.1	1234812	.	G	A	.	.	MAF_INRAE=33.544;MAF_USDA=27.059
NC_035087.1	1234847	.	C	T	.	.	MAF_USDA=1.176
NC_035087.1	1234848	.	A	C	.	.	MAF_USDA=1.176
NC_035087.1	1234860	.	T	A	.	.	MAF_USDA=3.279
NC_035087.1	1234861	.	A	T	.	.	MAF_USDA=1.639
NC_035087.1	1234881	.	T	A	.	.	MAF_USDA=4.918
NC_035087.1	1234882	.	C	T	.	.	MAF_USDA=2.459
NC_035087.1	1234912	.	G	T	.	.	MAF_INRAE=20.253;MAF_USDA=14.881
NC_035087.1	1234914	.	T	A	.	.	MAF_USDA=6.667
NC_035087.1	1234968	.	A	T	.	.	MAF_INRAE=21.053;MAF_USDA=26.19
NC_035087.1	1234969	.	T	A	.	.	MAF_USDA=27.976
NC_035087.1	1234989	.	A	T	.	.	MAF_USDA=12.651
NC_035087.1	1234993	.	G	T	.	.	MAF_USDA=11.446
NC_035087.1	1234996	.	G	A	.	.	MAF_USDA=27.083
NC_035087.1	1235231	.	G	A	.	.	MAF_USDA=18.75
NC_035087.1	1235405	.	G	T	.	.	MAF_USDA=3.529
NC_035087.1	1235419	.	A	G	.	.	MAF_USDA=11.765
NC_035087.1	1235496	.	G	T	.	.	MAF_USDA=1.639
NC_035087.1	1235552	.	T	C	.	.	MAF_INRAE=21.053
NC_035087.1	1235585	.	A	T	.	.	MAF_INRAE=25.0
NC_035087.1	1235588	.	C	T	.	.	MAF_INRAE=21.053
NC_035087.1	1235603	.	G	A	.	.	MAF_USDA=3.529
NC_035087.1	1235660	.	C	A	.	.	MAF_INRAE=34.177;MAF_USDA=27.059
NC_035087.1	1235669	.	T	G	.	.	MAF_USDA=5.294
NC_035087.1	1235670	.	T	A	.	.	MAF_USDA=1.639
NC_035087.1	1235675	.	C	T	.	.	MAF_USDA=3.279
NC_035087.1	1235753	.	A	C	.	.	MAF_USDA=1.639
NC_035087.1	1235779	.	T	C	.	.	MAF_USDA=1.639
NC_035087.1	1235786	.	C	A	.	.	MAF_USDA=1.639
NC_035087.1	1235794	.	C	T	.	.	MAF_USDA=1.639
NC_035087.1	1235826	.	T	C	.	.	MAF_USDA=1.639
NC_035087.1	1235861	.	A	G	.	.	MAF_USDA=1.639
NC_035087.1	1235902	.	C	T	.	.	MAF_INRAE=18.987;MAF_USDA=8.235
NC_035087.1	1235992	.	C	G	.	.	MAF_USDA=1.639
NC_035087.1	1236027	.	C	T	.	.	MAF_USDA=2.5
NC_035087.1	1236086	.	A	G	.	.	MAF_INRAE=19.62;MAF_USDA=35.417
NC_035087.1	1236104	.	A	G	.	.	MAF_INRAE=34.177;MAF_USDA=29.412
NC_035087.1	1236130	.	G	T	.	.	MAF_USDA=1.639
NC_035087.1	1236285	.	T	C	.	.	MAF_USDA=6.25
NC_035087.1	1236291	.	T	C	.	.	MAF_INRAE=23.418;MAF_USDA=9.016
NC_035087.1	1236317	.	G	A	.	.	MAF_INRAE=20.253;MAF_USDA=37.059
NC_035087.1	1236387	.	T	C	.	.	MAF_USDA=15.294
NC_035087.1	1236432	.	G	T	.	.	MAF_INRAE=21.519;MAF_USDA=13.529
NC_035087.1	1236480	.	C	G	.	.	MAF_INRAE=22.785;MAF_USDA=14.118
NC_035087.1	1236576	.	G	A	.	.	MAF_USDA=1.639
NC_035087.1	1236578	.	A	C	.	.	MAF_USDA=1.639
NC_035087.1	1236637	.	C	T	.	.	MAF_USDA=1.639
NC_035087.1	1236665	.	T	G	.	.	MAF_USDA=25.882
NC_035087.1	1236669	.	T	G	.	.	MAF_USDA=1.639
NC_035087.1	1236737	.	G	A	.	.	MAF_INRAE=5.263
NC_035087.1	1236868	.	C	T	.	.	MAF_INRAE=22.152;MAF_USDA=14.118
NC_035087.1	1236989	.	G	A	.	.	MAF_USDA=2.459
NC_035087.1	1237085	.	G	T	.	.	MAF_USDA=1.639
NC_035087.1	1237149	.	G	T	.	.	MAF_USDA=2.459
NC_035087.1	1237227	.	T	A	.	.	MAF_USDA=1.639
NC_035087.1	1237250	.	A	T	.	.	MAF_INRAE=19.62;MAF_USDA=10.0
NC_035087.1	1237329	.	T	C	.	.	MAF_USDA=1.639
NC_035087.1	1237398	.	C	T	.	.	MAF_USDA=8.333
NC_035087.1	1237595	.	T	A	.	.	MAF_USDA=27.647
NC_035087.1	1237596	.	G	T	.	.	MAF_USDA=29.167
NC_035087.1	1237600	.	T	G	.	.	MAF_USDA=1.639
NC_035087.1	1237601	.	G	T	.	.	MAF_USDA=30.0
NC_035087.1	1237603	.	A	C	.	.	MAF_USDA=4.098
NC_035087.1	1237604	.	G	T	.	.	MAF_USDA=4.098
NC_035087.1	1237617	.	T	A,*	.	.	MAF_INRAE=36.842;MAF_USDA=26.471
NC_035087.1	1237634	.	T	G,*	.	.	MAF_INRAE=36.842;MAF_USDA=26.471
NC_035087.1	1237636	.	T	G	.	.	MAF_USDA=1.639
NC_035087.1	1237653	.	T	A	.	.	MAF_USDA=25.882
NC_035087.1	1237659	.	C	A	.	.	MAF_USDA=1.639
NC_035087.1	1237672	.	T	G	.	.	MAF_USDA=1.639
NC_035087.1	1237680	.	A	T	.	.	MAF_INRAE=2.5;MAF_USDA=24.706
NC_035087.1	1237714	.	G	C	.	.	MAF_USDA=1.639
NC_035087.1	1237752	.	G	T	.	.	MAF_INRAE=45.57;MAF_USDA=31.176
NC_035087.1	1237819	.	T	G	.	.	MAF_INRAE=22.785;MAF_USDA=9.016
NC_035087.1	1237866	.	G	T	.	.	MAF_INRAE=21.519;MAF_USDA=12.941
NC_035087.1	1237869	.	G	A	.	.	MAF_INRAE=45.0;MAF_USDA=40.0
NC_035087.1	1237875	.	A	G	.	.	MAF_USDA=1.639
NC_035087.1	1237936	.	A	C	.	.	MAF_USDA=1.639
NC_035087.1	1237957	.	G	A	.	.	MAF_INRAE=6.962
NC_035087.1	1237967	.	T	C	.	.	MAF_INRAE=28.481;MAF_USDA=15.882
NC_035087.1	1238038	.	C	G	.	.	MAF_INRAE=5.263;MAF_USDA=4.098
NC_035087.1	1238069	.	A	G	.	.	MAF_INRAE=32.278;MAF_USDA=42.353
NC_035087.1	1238156	.	A	C	.	.	MAF_USDA=29.167
NC_035087.1	1238158	.	A	G	.	.	MAF_USDA=31.25
NC_035087.1	1238159	.	A	T	.	.	MAF_USDA=18.75
NC_035087.1	1238160	.	A	T	.	.	MAF_USDA=22.917
NC_035087.1	1238169	.	G	T	.	.	MAF_INRAE=22.152;MAF_USDA=29.167
NC_035087.1	1238209	.	C	T	.	.	MAF_INRAE=45.57;MAF_USDA=42.353
NC_035087.1	1238248	.	G	T	.	.	MAF_INRAE=2.532;MAF_USDA=15.574
NC_035087.1	1238268	.	C	A	.	.	MAF_INRAE=2.532;MAF_USDA=15.574
NC_035087.1	1238276	.	C	A	.	.	MAF_USDA=1.639
NC_035087.1	1238292	.	T	C	.	.	MAF_USDA=1.639
NC_035087.1	1238309	.	T	C	.	.	MAF_USDA=1.639
NC_035087.1	1238322	.	A	G	.	.	MAF_USDA=1.639
NC_035087.1	1238340	.	G	A	.	.	MAF_USDA=2.459
NC_035087.1	1238402	.	T	A	.	.	MAF_USDA=2.459
NC_035087.1	1238412	.	C	T	.	.	MAF_USDA=2.459
NC_035087.1	1238416	.	T	A	.	.	MAF_INRAE=5.263;MAF_USDA=3.279
NC_035087.1	1238438	.	T	C	.	.	MAF_USDA=1.639
NC_035087.1	1238492	.	G	A	.	.	MAF_USDA=2.459
NC_035087.1	1238553	.	C	T	.	.	MAF_USDA=2.976
NC_035087.1	1238557	.	G	A	.	.	MAF_INRAE=28.481;MAF_USDA=13.69
NC_035087.1	1238562	.	A	C	.	.	MAF_USDA=1.667
NC_035087.1	1238580	.	G	A	.	.	MAF_USDA=2.459
NC_035087.1	1238633	.	G	T	.	.	MAF_USDA=1.639
NC_035087.1	1238688	.	T	G	.	.	MAF_USDA=1.639
NC_035087.1	1238721	.	T	G	.	.	MAF_USDA=1.639
NC_035087.1	1238722	.	G	T	.	.	MAF_USDA=1.639
NC_035087.1	1238804	.	A	G	.	.	MAF_INRAE=49.367;MAF_USDA=45.294
NC_035087.1	1238823	.	G	A	.	.	MAF_USDA=1.639
NC_035087.1	1238868	.	C	T	.	.	MAF_INRAE=15.823;MAF_USDA=4.098
NC_035087.1	1238926	.	C	T	.	.	MAF_INRAE=3.165;MAF_USDA=15.0
NC_035087.1	1238933	.	A	C	.	.	MAF_USDA=3.333
NC_035087.1	1239000	.	T	C	.	.	MAF_INRAE=3.333;MAF_USDA=1.639
NC_035087.1	1239009	.	A	G	.	.	MAF_INRAE=15.789;MAF_USDA=9.167
NC_035087.1	1239041	.	C	A	.	.	MAF_INRAE=5.263;MAF_USDA=4.31
NC_035087.1	1239059	.	G	A	.	.	MAF_INRAE=3.333
NC_035087.1	1239096	.	C	T	.	.	MAF_USDA=2.083
NC_035087.1	1239169	.	C	T	.	.	MAF_USDA=3.529
NC_035087.1	1239191	.	C	T	.	.	MAF_USDA=15.294
NC_035087.1	1239213	.	C	A	.	.	MAF_USDA=3.529
NC_035087.1	1239221	.	T	A	.	.	MAF_USDA=1.639
NC_035087.1	1239274	.	T	A	.	.	MAF_INRAE=20.886;MAF_USDA=9.412
NC_035087.1	1239284	.	G	A	.	.	MAF_USDA=4.118
NC_035087.1	1239303	.	G	T	.	.	MAF_USDA=2.459
NC_035087.1	1239309	.	G	A	.	.	MAF_USDA=1.639
NC_035087.1	1239323	.	T	G	.	.	MAF_USDA=1.639
NC_035087.1	1239354	.	G	A	.	.	MAF_USDA=1.639
NC_035087.1	1239392	.	A	G	.	.	MAF_USDA=14.754
NC_035087.1	1239415	.	G	A	.	.	MAF_USDA=1.639
NC_035087.1	1242410	.	G	A	.	.	MAF_USDA=50.0
NC_035087.1	1242413	.	C	A	.	.	MAF_USDA=50.0
NC_035087.1	1242528	.	G	A	.	.	MAF_INRAE=5.263
NC_035087.1	1242576	.	A	G	.	.	MAF_INRAE=21.053
NC_035087.1	1242684	.	C	T	.	.	MAF_INRAE=5.263
NC_035087.1	1242946	.	C	T	.	.	MAF_USDA=25.0
NC_035087.1	1243036	.	C	T	.	.	MAF_USDA=30.588
NC_035087.1	1243087	.	A	C	.	.	MAF_USDA=39.286
NC_035087.1	1243102	.	C	T	.	.	MAF_USDA=35.417
NC_035087.1	1243114	.	G	T	.	.	MAF_USDA=1.639
NC_035087.1	1243139	.	T	C	.	.	MAF_INRAE=1.667;MAF_USDA=8.235
NC_035087.1	1243144	.	A	T	.	.	MAF_USDA=1.639
NC_035087.1	1243164	.	G	C	.	.	MAF_USDA=1.667
NC_035087.1	1243172	.	A	C	.	.	MAF_USDA=12.5
NC_035087.1	1243179	.	G	T	.	.	MAF_USDA=1.667
NC_035087.1	1243284	.	G	T	.	.	MAF_INRAE=5.263;MAF_USDA=3.279
NC_035087.1	1243285	.	A	G	.	.	MAF_USDA=48.235
NC_035087.1	1243333	.	C	T	.	.	MAF_USDA=1.639
NC_035087.1	1243346	.	A	T	.	.	MAF_USDA=11.475
NC_035087.1	1243352	.	A	T	.	.	MAF_USDA=2.459
NC_035087.1	1243364	.	A	G	.	.	MAF_USDA=11.475
NC_035087.1	1243388	.	T	C	.	.	MAF_USDA=1.639
NC_035087.1	1243397	.	T	C	.	.	MAF_USDA=1.639
NC_035087.1	1243398	.	C	T	.	.	MAF_USDA=1.639
NC_035087.1	1243405	.	G	T	.	.	MAF_USDA=1.639
NC_035087.1	1243406	.	C	T	.	.	MAF_USDA=2.083
NC_035087.1	1243432	.	G	T	.	.	MAF_USDA=1.639
NC_035087.1	1243467	.	G	T	.	.	MAF_INRAE=29.114;MAF_USDA=48.235
NC_035087.1	1243500	.	C	T	.	.	MAF_USDA=1.639
NC_035087.1	1243506	.	T	C	.	.	MAF_USDA=1.639
NC_035087.1	1243586	.	G	A	.	.	MAF_USDA=1.639
NC_035087.1	1243593	.	A	G	.	.	MAF_USDA=1.639
NC_035087.1	1243679	.	A	T	.	.	MAF_INRAE=5.263
NC_035087.1	1243703	.	C	A	.	.	MAF_USDA=2.459
NC_035087.1	1243739	.	T	G	.	.	MAF_USDA=1.639
NC_035087.1	1243816	.	G	A	.	.	MAF_USDA=1.639
NC_035087.1	1243878	.	T	C	.	.	MAF_USDA=1.639
NC_035087.1	1243881	.	A	C	.	.	MAF_USDA=1.639
NC_035087.1	1243886	.	C	G	.	.	MAF_USDA=1.639
NC_035087.1	1243906	.	T	A	.	.	MAF_INRAE=1.667
NC_035087.1	1243939	.	C	T	.	.	MAF_USDA=1.639
NC_035087.1	1243983	.	G	A	.	.	MAF_INRAE=32.278;MAF_USDA=34.118
NC_035087.1	1244019	.	A	G	.	.	MAF_USDA=20.0
NC_035087.1	1244036	.	G	C	.	.	MAF_INRAE=1.667;MAF_USDA=10.588
NC_035087.1	1244038	.	T	C	.	.	MAF_USDA=1.639
NC_035087.1	1244044	.	A	T	.	.	MAF_USDA=1.639
NC_035087.1	1244080	.	C	G	.	.	MAF_USDA=7.647
NC_035087.1	1244083	.	T	A	.	.	MAF_USDA=18.235
NC_035087.1	1244097	.	G	A	.	.	MAF_INRAE=1.667;MAF_USDA=9.412
NC_035087.1	1244147	.	T	G	.	.	MAF_USDA=2.459
NC_035087.1	1244152	.	G	A	.	.	MAF_USDA=1.765
NC_035087.1	1244176	.	G	A	.	.	MAF_INRAE=35.833;MAF_USDA=47.917
NC_035087.1	1244184	.	A	G	.	.	MAF_INRAE=35.833;MAF_USDA=30.588
NC_035087.1	1244211	.	G	A	.	.	MAF_USDA=1.639
NC_035087.1	1244260	.	T	G	.	.	MAF_USDA=1.639
NC_035087.1	1244281	.	A	C	.	.	MAF_USDA=1.639
NC_035087.1	1244319	.	G	T	.	.	MAF_USDA=1.639
NC_035087.1	1244363	.	T	C	.	.	MAF_INRAE=31.646;MAF_USDA=38.824
NC_035087.1	1244368	.	A	T	.	.	MAF_USDA=1.639
NC_035087.1	1244380	.	A	T	.	.	MAF_INRAE=5.263;MAF_USDA=11.475
NC_035087.1	1244436	.	T	C	.	.	MAF_INRAE=32.911;MAF_USDA=50.0
NC_035087.1	1244464	.	A	C	.	.	MAF_USDA=1.639
NC_035087.1	1244485	.	T	C	.	.	MAF_USDA=2.459
NC_035087.1	1244490	.	C	A	.	.	MAF_INRAE=22.785;MAF_USDA=11.765
NC_035087.1	1244530	.	T	G	.	.	MAF_USDA=12.5
NC_035087.1	1244537	.	G	T	.	.	MAF_USDA=1.639
NC_035087.1	1244547	.	T	A	.	.	MAF_USDA=3.279
NC_035087.1	1244578	.	G	T	.	.	MAF_USDA=1.639
NC_035087.1	1244590	.	C	A	.	.	MAF_USDA=1.639
NC_035087.1	1244594	.	A	G	.	.	MAF_USDA=3.279
NC_035087.1	1244658	.	C	A	.	.	MAF_USDA=10.588
NC_035087.1	1244701	.	A	T	.	.	MAF_USDA=1.639
NC_035087.1	1244737	.	A	C	.	.	MAF_INRAE=2.5;MAF_USDA=21.176
NC_035087.1	1244740	.	T	A	.	.	MAF_USDA=19.412
NC_035087.1	1244765	.	T	G	.	.	MAF_INRAE=2.5;MAF_USDA=39.412
NC_035087.1	1244772	.	T	G	.	.	MAF_USDA=1.639
NC_035087.1	1244852	.	A	G	.	.	MAF_USDA=1.639
NC_035087.1	1244855	.	A	T	.	.	MAF_USDA=1.639
NC_035087.1	1244869	.	G	A	.	.	MAF_USDA=1.639
NC_035087.1	1244870	.	G	A	.	.	MAF_USDA=21.176
NC_035087.1	1244901	.	G	C	.	.	MAF_USDA=1.639
NC_035087.1	1244905	.	C	A	.	.	MAF_INRAE=29.747;MAF_USDA=21.176
NC_035087.1	1244912	.	A	T	.	.	MAF_USDA=1.639
NC_035087.1	1244915	.	A	T	.	.	MAF_INRAE=46.203;MAF_USDA=20.0
NC_035087.1	1244944	.	G	A	.	.	MAF_USDA=2.459
NC_035087.1	1244984	.	G	A	.	.	MAF_INRAE=22.785;MAF_USDA=13.095
NC_035087.1	1245014	.	A	G	.	.	MAF_USDA=1.667
NC_035087.1	1245027	.	A	G	.	.	MAF_USDA=1.667
NC_035087.1	1245049	.	C	A	.	.	MAF_USDA=1.667
NC_035087.1	1245067	.	A	C	.	.	MAF_USDA=4.237
NC_035087.1	1245088	.	C	T	.	.	MAF_INRAE=29.747;MAF_USDA=21.084
NC_035087.1	1245107	.	G	C	.	.	MAF_USDA=1.695
NC_035087.1	1245108	.	C	T	.	.	MAF_USDA=19.88
NC_035087.1	1245151	.	A	G	.	.	MAF_USDA=17.262
NC_035087.1	1245163	.	G	T	.	.	MAF_USDA=25.0
NC_035087.1	1245184	.	C	T	.	.	MAF_USDA=1.639
NC_035087.1	1245190	.	T	G	.	.	MAF_USDA=4.706
NC_035087.1	1245202	.	T	G	.	.	MAF_USDA=18.824
NC_035087.1	1245218	.	G	A	.	.	MAF_USDA=22.917
NC_035087.1	1249853	.	A	T	.	.	MAF_USDA=1.724
NC_035087.1	1249902	.	G	A	.	.	MAF_USDA=6.707
NC_035087.1	1249904	.	T	A	.	.	MAF_USDA=15.244
NC_035087.1	1249977	.	G	A	.	.	MAF_INRAE=5.263;MAF_USDA=26.786
NC_035087.1	1250012	.	A	T	.	.	MAF_INRAE=5.263
NC_035087.1	1250020	.	T	G	.	.	MAF_INRAE=5.263
NC_035087.1	1252668	.	T	C	.	.	MAF_INRAE=2.5;MAF_USDA=17.059
NC_035087.1	1252669	.	G	T	.	.	MAF_INRAE=45.833;MAF_USDA=34.524
NC_035087.1	1252744	.	G	T	.	.	MAF_USDA=18.235
NC_035087.1	1252745	.	C	G	.	.	MAF_INRAE=26.316;MAF_USDA=12.941
NC_035087.1	1252812	.	T	C	.	.	MAF_USDA=30.0
NC_035087.1	1252846	.	A	T	.	.	MAF_USDA=4.918
NC_035087.1	1252855	.	G	C	.	.	MAF_USDA=3.279
NC_035087.1	1252877	.	A	C	.	.	MAF_USDA=10.656
NC_035087.1	1252974	.	T	C	.	.	MAF_INRAE=42.105;MAF_USDA=27.083
NC_035087.1	1252990	.	T	A	.	.	MAF_INRAE=5.263
NC_035087.1	1252999	.	G	A	.	.	MAF_USDA=11.364
NC_035087.1	1253005	.	C	A	.	.	MAF_USDA=28.261
NC_035087.1	1253041	.	T	C	.	.	MAF_USDA=6.818
NC_035087.1	1253217	.	A	G	.	.	MAF_USDA=14.118
NC_035087.1	1253219	.	T	G	.	.	MAF_USDA=6.25
NC_035087.1	1253236	.	T	A	.	.	MAF_USDA=9.412
NC_035087.1	1253252	.	C	T	.	.	MAF_USDA=14.118
NC_035087.1	1253265	.	T	G	.	.	MAF_USDA=14.118
NC_035087.1	1253297	.	C	T	.	.	MAF_INRAE=23.418;MAF_USDA=22.353
NC_035087.1	1253312	.	A	G	.	.	MAF_USDA=1.639
NC_035087.1	1253335	.	G	A	.	.	MAF_INRAE=48.101;MAF_USDA=44.706
NC_035087.1	1253338	.	A	G	.	.	MAF_USDA=10.0
NC_035087.1	1253340	.	G	T	.	.	MAF_USDA=1.639
NC_035087.1	1253477	.	C	A	.	.	MAF_USDA=1.639
NC_035087.1	1253480	.	A	G	.	.	MAF_USDA=1.639
NC_035087.1	1253486	.	T	G	.	.	MAF_USDA=8.235
NC_035087.1	1253506	.	T	C	.	.	MAF_USDA=3.279
NC_035087.1	1253523	.	A	C	.	.	MAF_INRAE=22.152;MAF_USDA=17.059
NC_035087.1	1253534	.	G	A	.	.	MAF_USDA=1.639
NC_035087.1	1253545	.	C	T	.	.	MAF_USDA=2.459
NC_035087.1	1253546	.	A	G	.	.	MAF_USDA=14.706
NC_035087.1	1253547	.	A	T	.	.	MAF_USDA=1.639
NC_035087.1	1253553	.	T	C	.	.	MAF_USDA=4.706
NC_035087.1	1253571	.	T	C	.	.	MAF_INRAE=21.519;MAF_USDA=12.941
NC_035087.1	1253581	.	T	G	.	.	MAF_USDA=4.706
NC_035087.1	1253603	.	A	T	.	.	MAF_INRAE=21.519;MAF_USDA=20.0
NC_035087.1	1253625	.	C	A	.	.	MAF_INRAE=1.667;MAF_USDA=6.557
NC_035087.1	1253682	.	A	T	.	.	MAF_USDA=14.706
NC_035087.1	1253688	.	G	T	.	.	MAF_INRAE=1.667
NC_035087.1	1253693	.	A	G	.	.	MAF_USDA=5.294
NC_035087.1	1253725	.	A	G	.	.	MAF_USDA=1.667
NC_035087.1	1253790	.	G	A	.	.	MAF_USDA=11.905
NC_035087.1	1253833	.	A	G	.	.	MAF_USDA=16.667
NC_035087.1	1253843	.	G	A	.	.	MAF_USDA=9.036
NC_035087.1	1253872	.	T	C	.	.	MAF_USDA=36.145
NC_035087.1	1255072	.	T	G	.	.	MAF_INRAE=26.316;MAF_USDA=20.833
NC_035087.1	1255164	.	G	A	.	.	MAF_USDA=9.639
NC_035087.1	1255208	.	G	A	.	.	MAF_INRAE=18.333;MAF_USDA=13.095
NC_035087.1	1255239	.	T	A	.	.	MAF_USDA=1.639
NC_035087.1	1255274	.	A	G	.	.	MAF_USDA=3.279
NC_035087.1	1255279	.	G	A	.	.	MAF_INRAE=15.19;MAF_USDA=25.294
NC_035087.1	1255301	.	T	G	.	.	MAF_USDA=1.639
NC_035087.1	1255330	.	A	G	.	.	MAF_USDA=14.706
NC_035087.1	1255361	.	T	C	.	.	MAF_INRAE=31.579;MAF_USDA=45.833
NC_035087.1	1255362	.	A	T	.	.	MAF_USDA=13.529
NC_035087.1	1255414	.	T	C	.	.	MAF_USDA=5.932
NC_035087.1	1255452	.	T	G	.	.	MAF_USDA=4.098
NC_035087.1	1255481	.	G	C	.	.	MAF_INRAE=16.667;MAF_USDA=22.917
NC_035087.1	1255503	.	G	A	.	.	MAF_INRAE=30.38;MAF_USDA=35.417
NC_035087.1	1255631	.	G	A	.	.	MAF_INRAE=16.667;MAF_USDA=19.565
NC_035087.1	1255660	.	G	C	.	.	MAF_INRAE=1.667
NC_035087.1	1255744	.	C	T	.	.	MAF_USDA=2.459
NC_035087.1	1255750	.	G	T	.	.	MAF_INRAE=3.333
NC_035087.1	1255768	.	G	A	.	.	MAF_USDA=10.714
NC_035087.1	1255774	.	T	A	.	.	MAF_INRAE=29.747;MAF_USDA=17.262
NC_035087.1	1255790	.	A	G	.	.	MAF_INRAE=17.5;MAF_USDA=19.048
NC_035087.1	1255884	.	A	C	.	.	MAF_USDA=4.762
NC_035087.1	1255909	.	G	T	.	.	MAF_INRAE=20.886;MAF_USDA=37.059
NC_035087.1	1255910	.	T	G	.	.	MAF_INRAE=20.886;MAF_USDA=32.353
NC_035087.1	1255976	.	T	C	.	.	MAF_USDA=4.918
NC_035087.1	1256110	.	G	T	.	.	MAF_USDA=13.115
NC_035087.1	1256134	.	G	T	.	.	MAF_INRAE=2.632;MAF_USDA=18.75
NC_035087.1	1256140	.	A	G	.	.	MAF_USDA=8.333
NC_035087.1	1256148	.	G	A	.	.	MAF_USDA=31.25
NC_035087.1	1256161	.	A	G	.	.	MAF_INRAE=15.19;MAF_USDA=18.75
NC_035087.1	1256237	.	G	T	.	.	MAF_USDA=6.25
NC_035087.1	1256268	.	G	A	.	.	MAF_USDA=20.492
NC_035087.1	1256276	.	G	A	.	.	MAF_USDA=13.934
NC_035087.1	1256307	.	C	T	.	.	MAF_USDA=2.459
NC_035087.1	1256337	.	A	G	.	.	MAF_USDA=2.459
NC_035087.1	1256363	.	A	G	.	.	MAF_USDA=1.639
NC_035087.1	1256369	.	T	G	.	.	MAF_USDA=4.706
NC_035087.1	1256382	.	C	T	.	.	MAF_INRAE=21.519;MAF_USDA=40.0
NC_035087.1	1256383	.	G	T	.	.	MAF_INRAE=20.0;MAF_USDA=40.0
NC_035087.1	1256394	.	G	A	.	.	MAF_USDA=1.639
NC_035087.1	1256404	.	C	G	.	.	MAF_USDA=1.639
NC_035087.1	1256415	.	T	C	.	.	MAF_USDA=2.459
NC_035087.1	1256454	.	C	A	.	.	MAF_USDA=1.639
NC_035087.1	1256531	.	A	T	.	.	MAF_USDA=18.75
NC_035087.1	1256576	.	C	T	.	.	MAF_USDA=31.25
NC_035087.1	1256580	.	A	C	.	.	MAF_USDA=2.083
NC_035087.1	1256581	.	T	C	.	.	MAF_USDA=1.667
NC_035087.1	1256584	.	C	T	.	.	MAF_USDA=2.459
NC_035087.1	1256687	.	T	C	.	.	MAF_USDA=3.279
NC_035087.1	1256723	.	T	C	.	.	MAF_USDA=3.279
NC_035087.1	1256734	.	T	C	.	.	MAF_USDA=4.706
NC_035087.1	1256745	.	A	C	.	.	MAF_USDA=5.294
NC_035087.1	1256782	.	C	T	.	.	MAF_INRAE=15.789;MAF_USDA=22.941
NC_035087.1	1256786	.	C	T	.	.	MAF_USDA=5.294
NC_035087.1	1256806	.	C	T	.	.	MAF_INRAE=15.789;MAF_USDA=27.049
NC_035087.1	1256827	.	T	C	.	.	MAF_INRAE=42.105;MAF_USDA=36.471
NC_035087.1	1256831	.	A	G	.	.	MAF_USDA=36.31
NC_035087.1	1256839	.	A	G	.	.	MAF_USDA=4.918
NC_035087.1	1256886	.	G	T	.	.	MAF_INRAE=22.152;MAF_USDA=15.476
NC_035087.1	1256939	.	C	T	.	.	MAF_USDA=10.588
NC_035087.1	1256942	.	G	T	.	.	MAF_USDA=4.098
NC_035087.1	1256963	.	A	C	.	.	MAF_INRAE=21.519;MAF_USDA=18.75
NC_035087.1	1256972	.	A	C	.	.	MAF_INRAE=21.519;MAF_USDA=18.75
NC_035087.1	1256975	.	T	C	.	.	MAF_USDA=5.294
NC_035087.1	1257015	.	A	G	.	.	MAF_USDA=4.118
NC_035087.1	1257020	.	C	T	.	.	MAF_INRAE=21.519;MAF_USDA=33.929
NC_035087.1	1257022	.	T	G	.	.	MAF_USDA=3.333
NC_035087.1	1257041	.	G	A	.	.	MAF_USDA=8.929
NC_035087.1	1257106	.	T	C	.	.	MAF_INRAE=22.785;MAF_USDA=19.412
NC_035087.1	1257117	.	T	C	.	.	MAF_USDA=3.279
NC_035087.1	1257136	.	A	G	.	.	MAF_USDA=14.706
NC_035087.1	1257159	.	T	C	.	.	MAF_INRAE=21.519;MAF_USDA=16.071
NC_035087.1	1257199	.	G	T	.	.	MAF_USDA=2.459
NC_035087.1	1257253	.	G	T	.	.	MAF_USDA=10.0
NC_035087.1	1257256	.	A	C	.	.	MAF_INRAE=20.886;MAF_USDA=20.0
NC_035087.1	1257280	.	G	T	.	.	MAF_INRAE=21.519;MAF_USDA=20.0
NC_035087.1	1257314	.	G	T	.	.	MAF_INRAE=24.051;MAF_USDA=6.25
NC_035087.1	1257336	.	T	G	.	.	MAF_USDA=4.706
NC_035087.1	1257403	.	G	A	.	.	MAF_USDA=15.294
NC_035087.1	1257433	.	A	T	.	.	MAF_INRAE=24.051;MAF_USDA=12.941
NC_035087.1	1257465	.	G	C	.	.	MAF_USDA=4.167
NC_035087.1	1257477	.	C	T	.	.	MAF_INRAE=20.0;MAF_USDA=22.941
NC_035087.1	1257484	.	G	T	.	.	MAF_USDA=8.824
NC_035087.1	1257486	.	G	C	.	.	MAF_INRAE=38.333;MAF_USDA=22.941
NC_035087.1	1257488	.	C	A	.	.	MAF_INRAE=20.0;MAF_USDA=8.197
NC_035087.1	1257505	.	C	A	.	.	MAF_USDA=18.235
NC_035087.1	1257513	.	G	T	.	.	MAF_USDA=17.059
NC_035087.1	1257519	.	A	C	.	.	MAF_USDA=2.459
NC_035087.1	1257531	.	C	T	.	.	MAF_USDA=2.353
NC_035087.1	1257563	.	C	T	.	.	MAF_INRAE=23.418;MAF_USDA=25.0
NC_035087.1	1257566	.	C	T	.	.	MAF_INRAE=1.667
NC_035087.1	1257583	.	G	T	.	.	MAF_INRAE=22.152;MAF_USDA=11.765
NC_035087.1	1257602	.	G	T	.	.	MAF_INRAE=26.316;MAF_USDA=11.765
NC_035087.1	1257619	.	T	G	.	.	MAF_USDA=25.0
NC_035087.1	1257621	.	G	C	.	.	MAF_USDA=10.241
NC_035087.1	1257633	.	C	T	.	.	MAF_INRAE=23.418
NC_035087.1	1257635	.	T	A	.	.	MAF_USDA=1.639
NC_035087.1	1257664	.	T	G	.	.	MAF_USDA=4.098
NC_035087.1	1257676	.	A	C	.	.	MAF_USDA=3.279
NC_035087.1	1257701	.	C	T	.	.	MAF_USDA=1.639
NC_035087.1	1257704	.	T	G	.	.	MAF_USDA=2.459
NC_035087.1	1257719	.	A	G	.	.	MAF_USDA=1.639
NC_035087.1	1257720	.	T	A	.	.	MAF_INRAE=47.468;MAF_USDA=32.941
NC_035087.1	1257722	.	C	A	.	.	MAF_USDA=1.639
NC_035087.1	1257733	.	A	G	.	.	MAF_USDA=2.459
NC_035087.1	1257828	.	A	T	.	.	MAF_USDA=2.083
NC_035087.1	1257861	.	C	A	.	.	MAF_INRAE=19.167;MAF_USDA=18.75
NC_035087.1	1257874	.	G	T	.	.	MAF_USDA=1.639
NC_035087.1	1257888	.	C	T	.	.	MAF_INRAE=24.051;MAF_USDA=22.353
NC_035087.1	1257938	.	T	C	.	.	MAF_INRAE=21.519;MAF_USDA=20.0
NC_035087.1	1257955	.	G	A	.	.	MAF_USDA=1.639
NC_035087.1	1257972	.	C	T	.	.	MAF_INRAE=1.667;MAF_USDA=6.557
NC_035087.1	1257984	.	A	C	.	.	MAF_INRAE=22.785;MAF_USDA=11.475
NC_035087.1	1257990	.	C	T	.	.	MAF_USDA=1.639
NC_035087.1	1258036	.	G	C	.	.	MAF_USDA=2.459
NC_035087.1	1258037	.	C	T	.	.	MAF_USDA=3.279
NC_035087.1	1258057	.	C	T	.	.	MAF_USDA=2.459
NC_035087.1	1258078	.	G	A	.	.	MAF_INRAE=21.519;MAF_USDA=12.941
NC_035087.1	1258086	.	T	C	.	.	MAF_USDA=1.639
NC_035087.1	1258121	.	C	T	.	.	MAF_USDA=1.639
NC_035087.1	1258136	.	G	T	.	.	MAF_INRAE=21.519;MAF_USDA=18.235
NC_035087.1	1258148	.	C	T	.	.	MAF_INRAE=45.57;MAF_USDA=50.0
NC_035087.1	1258153	.	A	G	.	.	MAF_USDA=1.639
NC_035087.1	1258203	.	C	G	.	.	MAF_INRAE=21.519;MAF_USDA=15.882
NC_035087.1	1258204	.	A	G	.	.	MAF_INRAE=20.0;MAF_USDA=15.882
NC_035087.1	1258225	.	C	A	.	.	MAF_INRAE=21.519;MAF_USDA=11.765
NC_035087.1	1258241	.	G	T	.	.	MAF_USDA=3.279
NC_035087.1	1258301	.	G	A	.	.	MAF_USDA=1.639
NC_035087.1	1258314	.	C	T	.	.	MAF_USDA=1.639
NC_035087.1	1258315	.	G	A	.	.	MAF_USDA=3.279
NC_035087.1	1258353	.	G	A	.	.	MAF_USDA=1.639
NC_035087.1	1258379	.	C	T	.	.	MAF_USDA=2.083
NC_035087.1	1258405	.	G	T	.	.	MAF_USDA=1.639
NC_035087.1	1258430	.	G	A	.	.	MAF_USDA=1.639
NC_035087.1	1258455	.	T	G	.	.	MAF_USDA=7.647
NC_035087.1	1258510	.	C	T	.	.	MAF_USDA=2.941
NC_035087.1	1258533	.	G	A	.	.	MAF_USDA=1.639
NC_035087.1	1258569	.	T	C	.	.	MAF_USDA=1.765
NC_035087.1	1258586	.	G	A	.	.	MAF_INRAE=23.418;MAF_USDA=20.0
NC_035087.1	1258588	.	G	C	.	.	MAF_USDA=1.639
NC_035087.1	1258600	.	T	A	.	.	MAF_INRAE=20.886;MAF_USDA=11.765
NC_035087.1	1258644	.	A	G	.	.	MAF_INRAE=23.418;MAF_USDA=18.824
NC_035087.1	1258656	.	G	A	.	.	MAF_USDA=2.459
NC_035087.1	1258671	.	C	T	.	.	MAF_INRAE=21.519;MAF_USDA=18.824
NC_035087.1	1258672	.	A	G	.	.	MAF_INRAE=20.0;MAF_USDA=21.176
NC_035087.1	1258704	.	A	G	.	.	MAF_USDA=3.529
NC_035087.1	1258713	.	A	G	.	.	MAF_USDA=1.639
NC_035087.1	1258721	.	A	C	.	.	MAF_USDA=3.279
NC_035087.1	1258722	.	C	A	.	.	MAF_USDA=2.459
NC_035087.1	1258753	.	G	T	.	.	MAF_USDA=1.639
NC_035087.1	1258791	.	G	A	.	.	MAF_INRAE=25.316;MAF_USDA=8.197
NC_035087.1	1258794	.	A	G	.	.	MAF_INRAE=28.481;MAF_USDA=19.412
NC_035087.1	1258795	.	A	G	.	.	MAF_INRAE=32.5
NC_035087.1	1258799	.	A	G	.	.	MAF_INRAE=32.5;MAF_USDA=19.412
NC_035087.1	1258834	.	A	G	.	.	MAF_INRAE=29.114;MAF_USDA=16.471
NC_035087.1	1258904	.	C	T	.	.	MAF_USDA=3.279
NC_035087.1	1258918	.	A	G	.	.	MAF_USDA=1.639
NC_035087.1	1258946	.	G	T	.	.	MAF_USDA=1.639
NC_035087.1	1258957	.	G	A	.	.	MAF_USDA=2.083
NC_035087.1	1258958	.	A	G	.	.	MAF_USDA=1.639
NC_035087.1	1258965	.	T	C	.	.	MAF_USDA=1.639
NC_035087.1	1258971	.	A	T	.	.	MAF_USDA=7.059
NC_035087.1	1258990	.	T	A	.	.	MAF_USDA=7.647
NC_035087.1	1259111	.	T	A	.	.	MAF_USDA=6.818
NC_035087.1	1259209	.	G	T	.	.	MAF_INRAE=15.789;MAF_USDA=19.412
NC_035087.1	1259219	.	A	C	.	.	MAF_USDA=10.0
NC_035087.1	1259223	.	G	T	.	.	MAF_USDA=29.167
NC_035087.1	1259233	.	G	A	.	.	MAF_USDA=33.529
NC_035087.1	1259235	.	G	A	.	.	MAF_INRAE=20.0;MAF_USDA=17.647
NC_035087.1	1259236	.	G	A	.	.	MAF_USDA=7.059
NC_035087.1	1259255	.	A	G	.	.	MAF_INRAE=30.0;MAF_USDA=8.333
NC_035087.1	1259257	.	G	A	.	.	MAF_USDA=4.706
NC_035087.1	1259279	.	A	G	.	.	MAF_USDA=8.197
NC_035087.1	1259315	.	C	T	.	.	MAF_INRAE=6.962
NC_035087.1	1259316	.	G	T,A	.	.	MAF_INRAE=5.833;MAF_USDA=1.639
NC_035087.1	1259331	.	T	C	.	.	MAF_USDA=3.529
NC_035087.1	1259350	.	G	A	.	.	MAF_INRAE=26.667
NC_035087.1	1259377	.	G	T	.	.	MAF_INRAE=1.667
NC_035087.1	1259385	.	G	C	.	.	MAF_INRAE=24.051;MAF_USDA=12.941
NC_035087.1	1259412	.	G	A	.	.	MAF_INRAE=21.519;MAF_USDA=11.765
NC_035087.1	1259420	.	C	T	.	.	MAF_INRAE=24.051;MAF_USDA=13.934
NC_035087.1	1259432	.	G	A	.	.	MAF_INRAE=21.519;MAF_USDA=11.765
NC_035087.1	1259462	.	G	A	.	.	MAF_USDA=2.459
NC_035087.1	1259584	.	G	T	.	.	MAF_USDA=8.333
NC_035087.1	1259585	.	G	T	.	.	MAF_USDA=8.333
NC_035087.1	1259595	.	T	C	.	.	MAF_USDA=3.279
NC_035087.1	1259597	.	T	A	.	.	MAF_USDA=1.639
NC_035087.1	1259633	.	T	A	.	.	MAF_INRAE=25.316;MAF_USDA=47.647
NC_035087.1	1259639	.	A	G	.	.	MAF_USDA=1.639
NC_035087.1	1259645	.	G	T	.	.	MAF_USDA=1.639
NC_035087.1	1259677	.	T	A	.	.	MAF_USDA=1.639
NC_035087.1	1259710	.	A	C	.	.	MAF_USDA=8.333
NC_035087.1	1259790	.	C	A	.	.	MAF_USDA=1.639
NC_035087.1	1259818	.	T	C	.	.	MAF_USDA=2.459
NC_035087.1	1259829	.	A	T	.	.	MAF_USDA=1.639
NC_035087.1	1259919	.	T	C	.	.	MAF_USDA=1.639
NC_035087.1	1259936	.	T	C	.	.	MAF_USDA=4.918
NC_035087.1	1259942	.	A	G	.	.	MAF_USDA=9.036
NC_035087.1	1259944	.	T	C	.	.	MAF_USDA=39.286
NC_035087.1	1259945	.	G	A	.	.	MAF_USDA=1.667
NC_035087.1	1259954	.	A	G	.	.	MAF_USDA=24.405
NC_035087.1	1259955	.	T	C	.	.	MAF_USDA=1.667
NC_035087.1	1259972	.	T	C	.	.	MAF_USDA=6.557
NC_035087.1	1259978	.	A	G	.	.	MAF_USDA=8.197
NC_035087.1	1259980	.	C	T	.	.	MAF_USDA=5.738
NC_035087.1	1259981	.	G	A	.	.	MAF_USDA=1.639
NC_035087.1	1260023	.	C	G	.	.	MAF_INRAE=3.333
NC_035087.1	1260927	.	C	T	.	.	MAF_USDA=18.75
NC_035087.1	1260975	.	C	T	.	.	MAF_USDA=33.333
NC_035087.1	1261020	.	T	C	.	.	MAF_USDA=27.083
NC_035087.1	1261021	.	T	C	.	.	MAF_USDA=25.0
NC_035087.1	1261022	.	T	C	.	.	MAF_USDA=25.0
NC_035087.1	1261025	.	T	A	.	.	MAF_USDA=25.0
NC_035087.1	1261033	.	T	G	.	.	MAF_USDA=27.083
NC_035087.1	1261043	.	C	T	.	.	MAF_USDA=1.639
NC_035087.1	1261070	.	C	T	.	.	MAF_USDA=8.197
NC_035087.1	1261082	.	T	A	.	.	MAF_USDA=12.353
NC_035087.1	1261111	.	C	A	.	.	MAF_USDA=3.279
NC_035087.1	1261131	.	T	A	.	.	MAF_USDA=1.639
NC_035087.1	1261133	.	T	A	.	.	MAF_USDA=1.639
NC_035087.1	1261259	.	G	T	.	.	MAF_USDA=3.279
NC_035087.1	1261276	.	G	A	.	.	MAF_USDA=2.459
NC_035087.1	1261290	.	C	T	.	.	MAF_USDA=39.412
NC_035087.1	1261298	.	G	C	.	.	MAF_USDA=1.639
NC_035087.1	1261305	.	A	G	.	.	MAF_USDA=15.294
NC_035087.1	1261319	.	C	T	.	.	MAF_USDA=1.639
NC_035087.1	1261555	.	G	T	.	.	MAF_INRAE=15.789
NC_035087.1	1261569	.	C	T	.	.	MAF_USDA=1.639
NC_035087.1	1261610	.	G	C	.	.	MAF_USDA=1.667
NC_035087.1	1261636	.	C	A	.	.	MAF_USDA=2.459
NC_035087.1	1261640	.	C	G	.	.	MAF_USDA=1.639
NC_035087.1	1261684	.	T	C	.	.	MAF_USDA=2.586
NC_035087.1	1261718	.	A	G	.	.	MAF_USDA=1.639
NC_035087.1	1261744	.	C	G	.	.	MAF_USDA=1.639
NC_035087.1	1261746	.	T	A	.	.	MAF_USDA=3.279
NC_035087.1	1261747	.	G	A	.	.	MAF_USDA=1.639
NC_035087.1	1261764	.	A	C	.	.	MAF_INRAE=15.789;MAF_USDA=47.059
NC_035087.1	1261782	.	C	A	.	.	MAF_INRAE=42.105;MAF_USDA=14.706
NC_035087.1	1261788	.	G	C	.	.	MAF_USDA=1.639
NC_035087.1	1261791	.	C	A	.	.	MAF_USDA=3.279
NC_035087.1	1261800	.	G	T	.	.	MAF_USDA=1.639
NC_035087.1	1261829	.	A	C	.	.	MAF_USDA=4.706
NC_035087.1	1261839	.	G	A	.	.	MAF_USDA=12.353
NC_035087.1	1261897	.	A	G	.	.	MAF_USDA=2.083
NC_035087.1	1261986	.	C	A	.	.	MAF_INRAE=5.263
NC_035087.1	1262270	.	T	C	.	.	MAF_USDA=12.5
NC_035087.1	1262318	.	G	C	.	.	MAF_USDA=27.083
NC_035087.1	1262347	.	A	T	.	.	MAF_USDA=14.583
NC_035087.1	1262422	.	C	G	.	.	MAF_USDA=7.377
NC_035087.1	1262447	.	C	A	.	.	MAF_USDA=14.583
NC_035087.1	1262478	.	G	A	.	.	MAF_INRAE=13.158;MAF_USDA=27.439
NC_035087.1	1262499	.	C	A	.	.	MAF_USDA=14.583
NC_035087.1	1262500	.	A	T	.	.	MAF_USDA=14.583
NC_035087.1	1262560	.	T	G	.	.	MAF_USDA=19.565
NC_035087.1	1262611	.	C	T	.	.	MAF_USDA=19.565
NC_035087.1	1263495	.	AGGGGG	AGGGGT	.	.	MAF_USDA=39.583
NC_035087.1	1263541	.	C	A	.	.	MAF_USDA=27.083
NC_035087.1	1263548	.	T	C	.	.	MAF_USDA=37.5
NC_035087.1	1263549	.	A	G	.	.	MAF_USDA=10.417
NC_035087.1	1263698	.	A	T	.	.	MAF_USDA=25.0
NC_035087.1	1263717	.	T	C	.	.	MAF_USDA=14.583
NC_035087.1	1263723	.	T	G	.	.	MAF_USDA=14.583
NC_035087.1	1263727	.	A	G	.	.	MAF_USDA=14.583
NC_035087.1	1263742	.	T	G	.	.	MAF_INRAE=5.263
NC_035087.1	1263745	.	C	T	.	.	MAF_USDA=2.083
NC_035087.1	1263810	.	G	T	.	.	MAF_USDA=2.459
NC_035087.1	1263815	.	C	T	.	.	MAF_USDA=23.77
NC_035087.1	1263833	.	G	C	.	.	MAF_USDA=4.098
NC_035087.1	1263855	.	G	T	.	.	MAF_USDA=1.639
NC_035087.1	1263891	.	G	A	.	.	MAF_USDA=1.639
NC_035087.1	1263947	.	G	T	.	.	MAF_INRAE=21.519;MAF_USDA=15.294
NC_035087.1	1264002	.	A	T	.	.	MAF_INRAE=5.696;MAF_USDA=18.75
NC_035087.1	1264015	.	T	A	.	.	MAF_INRAE=31.579;MAF_USDA=30.0
NC_035087.1	1264073	.	CC	CG	.	.	MAF_USDA=8.333
NC_035087.1	1264074	.	C	G	.	.	MAF_INRAE=17.722;MAF_USDA=6.557
NC_035087.1	1264147	.	C	T	.	.	MAF_INRAE=48.734;MAF_USDA=34.118
NC_035087.1	1264165	.	C	A	.	.	MAF_USDA=2.459
NC_035087.1	1264170	.	C	T	.	.	MAF_USDA=7.647
NC_035087.1	1264227	.	G	T	.	.	MAF_USDA=4.098
NC_035087.1	1264258	.	C	A	.	.	MAF_USDA=1.639
NC_035087.1	1264303	.	C	T	.	.	MAF_USDA=3.279
NC_035087.1	1264315	.	C	G	.	.	MAF_USDA=1.639
NC_035087.1	1264476	.	C	G	.	.	MAF_INRAE=48.734;MAF_USDA=44.118
NC_035087.1	1264480	.	A	G	.	.	MAF_USDA=3.279
NC_035087.1	1264508	.	C	T	.	.	MAF_USDA=8.197
NC_035087.1	1265185	.	G	T	.	.	MAF_USDA=4.098
NC_035087.1	1265198	.	A	C	.	.	MAF_USDA=1.639
NC_035087.1	1265246	.	C	A	.	.	MAF_USDA=10.417
NC_035087.1	1265279	.	C	A	.	.	MAF_USDA=33.333
NC_035087.1	1265288	.	T	C	.	.	MAF_USDA=21.311
NC_035087.1	1265290	.	A	C	.	.	MAF_USDA=2.083
NC_035087.1	1265297	.	C	G	.	.	MAF_USDA=16.393
NC_035087.1	1265300	.	T	C	.	.	MAF_USDA=13.529
NC_035087.1	1265341	.	G	T	.	.	MAF_INRAE=1.667
NC_035087.1	1265354	.	A	C	.	.	MAF_USDA=8.197
NC_035087.1	1265358	.	TCTTAATTA	TCTTAATTC	.	.	MAF_USDA=2.083
NC_035087.1	1265361	.	T	A	.	.	MAF_USDA=3.279
NC_035087.1	1265366	.	A	C	.	.	MAF_USDA=16.393
NC_035087.1	1265370	.	T	A	.	.	MAF_USDA=3.279
NC_035087.1	1265373	.	A	T	.	.	MAF_USDA=3.279
NC_035087.1	1265382	.	A	T	.	.	MAF_USDA=6.557
NC_035087.1	1265422	.	A	T	.	.	MAF_USDA=35.417
NC_035087.1	1265426	.	C	A	.	.	MAF_USDA=1.786
NC_035087.1	1265484	.	T	G	.	.	MAF_USDA=2.5
NC_035087.1	1265485	.	G	T	.	.	MAF_USDA=35.119
NC_035087.1	1265517	.	G	A	.	.	MAF_USDA=6.548
NC_035087.1	1265524	.	C	A	.	.	MAF_USDA=3.333
NC_035087.1	1265539	.	T	G	.	.	MAF_USDA=24.096
NC_035087.1	1265544	.	T	G	.	.	MAF_USDA=38.415
NC_035087.1	1265545	.	C	A	.	.	MAF_USDA=34.146
NC_035087.1	1266126	.	G	T	.	.	MAF_INRAE=15.789;MAF_USDA=2.083
NC_035087.1	1266163	.	A	G	.	.	MAF_USDA=10.417
NC_035087.1	1266194	.	A	C	.	.	MAF_USDA=4.237
NC_035087.1	1266373	.	A	C	.	.	MAF_INRAE=17.5;MAF_USDA=12.5
NC_035087.1	1266379	.	G	A	.	.	MAF_USDA=5.833
NC_035087.1	1266428	.	T	G	.	.	MAF_USDA=2.5
NC_035087.1	1266498	.	G	T	.	.	MAF_INRAE=33.333;MAF_USDA=50.0
NC_035087.1	1266516	.	T	C	.	.	MAF_INRAE=15.833;MAF_USDA=17.5
NC_035087.1	1266530	.	G	T	.	.	MAF_INRAE=43.333;MAF_USDA=45.238
NC_035087.1	1266563	.	C	A	.	.	MAF_INRAE=42.5;MAF_USDA=44.643
NC_035087.1	1266596	.	A	G	.	.	MAF_INRAE=26.667;MAF_USDA=24.405
NC_035087.1	1266621	.	C	A	.	.	MAF_INRAE=12.658
NC_035087.1	1266629	.	C	A	.	.	MAF_INRAE=12.658
NC_035087.1	1266631	.	A	T	.	.	MAF_INRAE=2.5;MAF_USDA=12.353
NC_035087.1	1266671	.	T	C	.	.	MAF_USDA=10.417
NC_035087.1	1266673	.	T	G	.	.	MAF_USDA=22.917
NC_035087.1	1266721	.	G	T	.	.	MAF_USDA=4.098
NC_035087.1	1266726	.	G	T	.	.	MAF_INRAE=5.063;MAF_USDA=1.765
NC_035087.1	1266727	.	T	G	.	.	MAF_INRAE=5.263
NC_035087.1	1266733	.	T	G	.	.	MAF_INRAE=5.263;MAF_USDA=6.557
NC_035087.1	1266815	.	G	T	.	.	MAF_INRAE=18.987;MAF_USDA=8.824
NC_035087.1	1266873	.	G	T	.	.	MAF_USDA=2.5
NC_035087.1	1266977	.	T	C	.	.	MAF_INRAE=5.063;MAF_USDA=2.353
NC_035087.1	1266981	.	C	T	.	.	MAF_USDA=1.639
NC_035087.1	1266982	.	C	G	.	.	MAF_USDA=1.639
NC_035087.1	1266984	.	T	C	.	.	MAF_INRAE=5.063;MAF_USDA=2.353
NC_035087.1	1267003	.	T	A	.	.	MAF_INRAE=5.063;MAF_USDA=2.353
NC_035087.1	1267005	.	T	C	.	.	MAF_USDA=3.279
NC_035087.1	1267007	.	T	G	.	.	MAF_USDA=4.918
NC_035087.1	1267070	.	A	T	.	.	MAF_USDA=9.016
NC_035087.1	1267088	.	A	T	.	.	MAF_USDA=7.377
NC_035087.1	1267099	.	G	T	.	.	MAF_INRAE=29.114;MAF_USDA=37.5
NC_035087.1	1267100	.	A	T	.	.	MAF_USDA=10.417
NC_035087.1	1267102	.	T	A	.	.	MAF_USDA=12.5
NC_035087.1	1267129	.	T	A	.	.	MAF_INRAE=37.975;MAF_USDA=38.235
NC_035087.1	1267162	.	G	A	.	.	MAF_INRAE=40.506;MAF_USDA=48.824
NC_035087.1	1267181	.	T	A	.	.	MAF_INRAE=3.797;MAF_USDA=10.588
NC_035087.1	1267193	.	A	G	.	.	MAF_INRAE=10.526;MAF_USDA=5.882
NC_035087.1	1267275	.	T	C	.	.	MAF_INRAE=21.053;MAF_USDA=30.0
NC_035087.1	1267447	.	C	T	.	.	MAF_INRAE=18.987
NC_035087.1	1267468	.	G	A	.	.	MAF_INRAE=10.526
NC_035087.1	1267486	.	G	A	.	.	MAF_INRAE=5.063
NC_035087.1	1267520	.	G	T	.	.	MAF_INRAE=42.105
NC_035087.1	1267594	.	T	A	.	.	MAF_INRAE=3.797
NC_035087.1	1267996	.	T	A	.	.	MAF_USDA=3.279
NC_035087.1	1268030	.	T	A	.	.	MAF_USDA=4.098
NC_035087.1	1268031	.	T	C	.	.	MAF_USDA=16.667
NC_035087.1	1268087	.	T	C	.	.	MAF_INRAE=31.579
NC_035087.1	1268097	.	C	T	.	.	MAF_USDA=4.098
NC_035087.1	1268139	.	C	A	.	.	MAF_USDA=4.098
NC_035087.1	1268163	.	T	G	.	.	MAF_USDA=27.059
NC_035087.1	1268172	.	T	A	.	.	MAF_USDA=8.333
NC_035087.1	1268179	.	T	C	.	.	MAF_USDA=14.118
NC_035087.1	1268183	.	T	G	.	.	MAF_USDA=27.647
NC_035087.1	1268214	.	T	A	.	.	MAF_USDA=20.833
NC_035087.1	1268221	.	T	C	.	.	MAF_USDA=2.459
NC_035087.1	1268224	.	G	A	.	.	MAF_USDA=25.882
NC_035087.1	1268244	.	G	A	.	.	MAF_INRAE=1.667
NC_035087.1	1268254	.	G	A	.	.	MAF_USDA=1.639
NC_035087.1	1268264	.	T	A	.	.	MAF_USDA=3.279
NC_035087.1	1268379	.	A	C	.	.	MAF_INRAE=2.5;MAF_USDA=12.353
NC_035087.1	1268415	.	T	A	.	.	MAF_INRAE=25.949;MAF_USDA=10.588
NC_035087.1	1268423	.	T	A	.	.	MAF_INRAE=21.519;MAF_USDA=22.353
NC_035087.1	1268439	.	G	A	.	.	MAF_INRAE=25.316;MAF_USDA=10.588
NC_035087.1	1268443	.	G	T	.	.	MAF_INRAE=10.526;MAF_USDA=10.0
NC_035087.1	1268507	.	C	A	.	.	MAF_USDA=25.595
NC_035087.1	1268514	.	T	C	.	.	MAF_USDA=3.333
NC_035087.1	1269026	.	G	T	.	.	MAF_USDA=2.459
NC_035087.1	1269109	.	A	T	.	.	MAF_USDA=1.639
NC_035087.1	1269178	.	C	T	.	.	MAF_USDA=3.333
NC_035087.1	1269217	.	T	C	.	.	MAF_INRAE=42.105;MAF_USDA=41.765
NC_035087.1	1269366	.	C	T	.	.	MAF_USDA=6.548
NC_035087.1	1269389	.	C	A	.	.	MAF_INRAE=5.263
NC_035087.1	1269397	.	C	T	.	.	MAF_USDA=3.448
NC_035087.1	1269616	.	A	G	.	.	MAF_USDA=3.333
NC_035087.1	1269633	.	T	G	.	.	MAF_USDA=25.0
NC_035087.1	1269637	.	C	T	.	.	MAF_USDA=25.0
NC_035087.1	1269649	.	G	A	.	.	MAF_USDA=1.667
NC_035087.1	1269771	.	T	G	.	.	MAF_INRAE=1.667;MAF_USDA=7.377
NC_035087.1	1269772	.	A	T	.	.	MAF_USDA=2.459
NC_035087.1	1269788	.	C	A	.	.	MAF_USDA=2.459
NC_035087.1	1269806	.	T	A	.	.	MAF_INRAE=2.5;MAF_USDA=8.197
NC_035087.1	1269832	.	A	C	.	.	MAF_USDA=3.279
NC_035087.1	1269855	.	T	G	.	.	MAF_INRAE=28.481;MAF_USDA=25.294
NC_035087.1	1269904	.	C	G	.	.	MAF_INRAE=1.667
NC_035087.1	1269905	.	A	G	.	.	MAF_USDA=1.639
NC_035087.1	1269910	.	G	T	.	.	MAF_USDA=1.639
NC_035087.1	1269917	.	A	C	.	.	MAF_USDA=3.279
NC_035087.1	1269921	.	A	G	.	.	MAF_USDA=1.639
NC_035087.1	1269925	.	A	G	.	.	MAF_USDA=5.738
NC_035087.1	1269926	.	G	T	.	.	MAF_USDA=3.279
NC_035087.1	1269944	.	T	A	.	.	MAF_USDA=1.639
NC_035087.1	1269954	.	T	G	.	.	MAF_INRAE=5.696;MAF_USDA=18.75
NC_035087.1	1269968	.	T	C	.	.	MAF_INRAE=28.481;MAF_USDA=22.619
NC_035087.1	1269970	.	G	A	.	.	MAF_INRAE=1.667;MAF_USDA=5.833
NC_035087.1	1269971	.	A	C	.	.	MAF_INRAE=24.167;MAF_USDA=14.881
NC_035087.1	1269977	.	T	C	.	.	MAF_USDA=3.333
NC_035087.1	1269981	.	G	A	.	.	MAF_USDA=5.294
NC_035087.1	1270022	.	G	T	.	.	MAF_INRAE=30.38;MAF_USDA=23.529
NC_035087.1	1270024	.	T	A	.	.	MAF_USDA=2.459
NC_035087.1	1270032	.	C	T	.	.	MAF_USDA=2.459
NC_035087.1	1270050	.	T	C	.	.	MAF_INRAE=18.987;MAF_USDA=8.824
NC_035087.1	1270060	.	T	G	.	.	MAF_INRAE=5.063;MAF_USDA=2.083
NC_035087.1	1270089	.	G	T	.	.	MAF_INRAE=33.333;MAF_USDA=28.824
NC_035087.1	1270104	.	A	G	.	.	MAF_USDA=1.639
NC_035087.1	1270109	.	G	A	.	.	MAF_INRAE=31.667;MAF_USDA=22.941
NC_035087.1	1270115	.	A	C	.	.	MAF_USDA=1.639
NC_035087.1	1270126	.	A	G	.	.	MAF_USDA=1.639
NC_035087.1	1270132	.	T	A	.	.	MAF_USDA=1.639
NC_035087.1	1270147	.	G	A	.	.	MAF_INRAE=26.582;MAF_USDA=11.176
NC_035087.1	1270186	.	A	T	.	.	MAF_INRAE=19.62;MAF_USDA=10.119
NC_035087.1	1270216	.	T	G	.	.	MAF_INRAE=29.114;MAF_USDA=25.0
NC_035087.1	1270226	.	C	T	.	.	MAF_INRAE=29.114;MAF_USDA=24.405
NC_035087.1	1270239	.	C	G	.	.	MAF_INRAE=29.114;MAF_USDA=22.941
NC_035087.1	1270242	.	T	A	.	.	MAF_INRAE=2.632
NC_035087.1	1270249	.	G	T,C	.	.	MAF_INRAE=2.632;MAF_USDA=10.656
NC_035087.1	1270250	.	T	C	.	.	MAF_USDA=10.656
NC_035087.1	1270407	.	T	G	.	.	MAF_INRAE=19.62;MAF_USDA=10.0
NC_035087.1	1270410	.	A	C	.	.	MAF_INRAE=31.667;MAF_USDA=29.412
NC_035087.1	1270436	.	T	C	.	.	MAF_INRAE=19.62;MAF_USDA=9.412
NC_035087.1	1270437	.	G	T	.	.	MAF_INRAE=22.5;MAF_USDA=10.0
NC_035087.1	1270464	.	G	A	.	.	MAF_INRAE=29.114;MAF_USDA=21.765
NC_035087.1	1270468	.	T	A	.	.	MAF_INRAE=31.667;MAF_USDA=24.706
NC_035087.1	1270473	.	C	A	.	.	MAF_USDA=1.639
NC_035087.1	1270491	.	G	C	.	.	MAF_USDA=1.639
NC_035087.1	1270492	.	T	C	.	.	MAF_INRAE=2.5;MAF_USDA=8.824
NC_035087.1	1270543	.	C	T	.	.	MAF_USDA=22.917
NC_035087.1	1270544	.	A	T	.	.	MAF_USDA=22.917
NC_035087.1	1270552	.	C	T	.	.	MAF_USDA=22.917
NC_035087.1	1270557	.	A	G	.	.	MAF_INRAE=5.263;MAF_USDA=1.667
NC_035087.1	1270608	.	A	G	.	.	MAF_INRAE=20.253;MAF_USDA=9.412
NC_035087.1	1270652	.	C	T	.	.	MAF_USDA=4.098
NC_035087.1	1270675	.	C	T	.	.	MAF_USDA=2.459
NC_035087.1	1270761	.	G	T	.	.	MAF_INRAE=32.278;MAF_USDA=47.647
NC_035087.1	1270802	.	T	A	.	.	MAF_INRAE=12.025
NC_035087.1	1270804	.	A	G	.	.	MAF_INRAE=25.949;MAF_USDA=13.115
NC_035087.1	1270809	.	G	T	.	.	MAF_INRAE=5.263;MAF_USDA=6.557
NC_035087.1	1270810	.	A	T	.	.	MAF_USDA=4.918
NC_035087.1	1270833	.	G	A	.	.	MAF_USDA=1.639
NC_035087.1	1270834	.	A	T	.	.	MAF_USDA=1.639
NC_035087.1	1270848	.	T	A	.	.	MAF_INRAE=20.253;MAF_USDA=8.824
NC_035087.1	1270864	.	G	A	.	.	MAF_USDA=3.279
NC_035087.1	1270895	.	G	T	.	.	MAF_INRAE=10.526
NC_035087.1	1270990	.	C	A	.	.	MAF_INRAE=1.667
NC_035087.1	1271011	.	C	T	.	.	MAF_USDA=5.0
NC_035087.1	1271019	.	T	C	.	.	MAF_INRAE=5.063;MAF_USDA=1.765
NC_035087.1	1271063	.	C	A	.	.	MAF_USDA=5.0
NC_035087.1	1271065	.	G	A	.	.	MAF_INRAE=26.667;MAF_USDA=6.548
NC_035087.1	1271073	.	T	A	.	.	MAF_INRAE=1.667;MAF_USDA=5.738
NC_035087.1	1271098	.	T	C	.	.	MAF_USDA=2.083
NC_035087.1	1271102	.	G	A	.	.	MAF_USDA=1.639
NC_035087.1	1271107	.	C	T	.	.	MAF_USDA=25.0
NC_035087.1	1271108	.	A	G	.	.	MAF_USDA=30.0
NC_035087.1	1271142	.	A	G	.	.	MAF_USDA=27.711
NC_035087.1	1271150	.	T	G	.	.	MAF_USDA=1.695
NC_035087.1	1271151	.	C	A	.	.	MAF_USDA=4.237
NC_035087.1	1272383	.	G	A	.	.	MAF_USDA=22.951
NC_035087.1	1272390	.	G	A	.	.	MAF_USDA=22.353
NC_035087.1	1272422	.	C	A	.	.	MAF_INRAE=23.333;MAF_USDA=21.176
NC_035087.1	1272503	.	T	C	.	.	MAF_USDA=4.918
NC_035087.1	1272507	.	C	T	.	.	MAF_INRAE=26.667;MAF_USDA=11.765
NC_035087.1	1272537	.	T	A	.	.	MAF_USDA=2.459
NC_035087.1	1272543	.	A	G	.	.	MAF_INRAE=2.5;MAF_USDA=7.647
NC_035087.1	1272544	.	C	T	.	.	MAF_INRAE=2.5;MAF_USDA=8.824
NC_035087.1	1272566	.	T	C	.	.	MAF_INRAE=17.722;MAF_USDA=8.824
NC_035087.1	1272573	.	G	A	.	.	MAF_INRAE=2.5;MAF_USDA=8.824
NC_035087.1	1272579	.	A	G	.	.	MAF_INRAE=14.557;MAF_USDA=10.588
NC_035087.1	1272589	.	C	T	.	.	MAF_USDA=1.639
NC_035087.1	1272719	.	T	G	.	.	MAF_INRAE=26.582;MAF_USDA=20.0
NC_035087.1	1272808	.	C	T	.	.	MAF_USDA=4.918
NC_035087.1	1272809	.	G	T	.	.	MAF_USDA=6.557
NC_035087.1	1272815	.	C	A	.	.	MAF_USDA=6.557
NC_035087.1	1272821	.	G	A	.	.	MAF_USDA=3.529
NC_035087.1	1272880	.	T	G	.	.	MAF_INRAE=27.848;MAF_USDA=23.529
NC_035087.1	1273064	.	G	C	.	.	MAF_USDA=1.639
NC_035087.1	1273075	.	A	C	.	.	MAF_USDA=5.0
NC_035087.1	1273076	.	G	A	.	.	MAF_INRAE=15.19;MAF_USDA=8.333
NC_035087.1	1273121	.	T	G	.	.	MAF_USDA=2.459
NC_035087.1	1273138	.	A	G	.	.	MAF_INRAE=27.848;MAF_USDA=23.529
NC_035087.1	1273151	.	A	T	.	.	MAF_INRAE=8.861;MAF_USDA=17.059
NC_035087.1	1273180	.	G	T	.	.	MAF_INRAE=29.747;MAF_USDA=25.882
NC_035087.1	1273183	.	C	A	.	.	MAF_USDA=2.459
NC_035087.1	1273231	.	G	A	.	.	MAF_USDA=8.197
NC_035087.1	1273236	.	C	T	.	.	MAF_USDA=1.639
NC_035087.1	1273247	.	G	A	.	.	MAF_INRAE=18.987;MAF_USDA=8.824
NC_035087.1	1273258	.	G	A	.	.	MAF_USDA=8.197
NC_035087.1	1273287	.	T	G	.	.	MAF_USDA=8.197
NC_035087.1	1273288	.	C	A	.	.	MAF_USDA=7.377
NC_035087.1	1273324	.	A	T	.	.	MAF_USDA=3.279
NC_035087.1	1273329	.	G	A	.	.	MAF_INRAE=30.38;MAF_USDA=17.059
NC_035087.1	1273338	.	G	A	.	.	MAF_USDA=1.639
NC_035087.1	1273340	.	A	T	.	.	MAF_USDA=2.459
NC_035087.1	1273368	.	A	G	.	.	MAF_USDA=1.639
NC_035087.1	1273406	.	G	A	.	.	MAF_USDA=3.279
NC_035087.1	1273418	.	A	C	.	.	MAF_INRAE=10.526;MAF_USDA=8.197
NC_035087.1	1273422	.	G	T	.	.	MAF_INRAE=13.291
NC_035087.1	1273480	.	A	G	.	.	MAF_INRAE=5.263
NC_035087.1	1273521	.	C	T	.	.	MAF_USDA=3.279
NC_035087.1	1273531	.	A	G	.	.	MAF_INRAE=20.0
NC_035087.1	1273686	.	A	C	.	.	MAF_INRAE=10.526;MAF_USDA=13.529
NC_035087.1	1273688	.	C	T	.	.	MAF_USDA=18.235
NC_035087.1	1273843	.	A	T	.	.	MAF_INRAE=27.215;MAF_USDA=21.765
NC_035087.1	1273850	.	A	G	.	.	MAF_USDA=9.836
NC_035087.1	1273858	.	T	C	.	.	MAF_USDA=2.459
NC_035087.1	1273958	.	G	C	.	.	MAF_INRAE=23.418
NC_035087.1	1273966	.	A	T	.	.	MAF_INRAE=10.526;MAF_USDA=12.353
NC_035087.1	1274042	.	C	T	.	.	MAF_INRAE=24.684;MAF_USDA=17.262
NC_035087.1	1274068	.	C	T	.	.	MAF_INRAE=5.063;MAF_USDA=1.786
NC_035087.1	1274124	.	C	A	.	.	MAF_USDA=17.262
NC_035087.1	1274127	.	T	C	.	.	MAF_USDA=17.262
NC_035087.1	1274160	.	A	T	.	.	MAF_USDA=5.952
NC_035087.1	1274161	.	A	G	.	.	MAF_USDA=5.952
NC_035087.1	1274202	.	G	A	.	.	MAF_INRAE=7.5;MAF_USDA=2.083
NC_035087.1	1274207	.	C	A	.	.	MAF_USDA=11.31
NC_035087.1	1274208	.	G	A	.	.	MAF_INRAE=5.263
NC_035087.1	1274224	.	T	C	.	.	MAF_USDA=17.262
NC_035087.1	1274244	.	C	A	.	.	MAF_USDA=10.119
NC_035087.1	1274245	.	A	G	.	.	MAF_INRAE=2.5
NC_035087.1	1274281	.	C	A	.	.	MAF_USDA=8.333
NC_035087.1	1274282	.	A	G	.	.	MAF_USDA=5.0
NC_035087.1	1274296	.	C	T	.	.	MAF_USDA=17.857
NC_035087.1	1274330	.	T	G	.	.	MAF_USDA=16.471
NC_035087.1	1274344	.	C	A	.	.	MAF_USDA=3.279
NC_035087.1	1274376	.	G	T	.	.	MAF_USDA=4.098
NC_035087.1	1274399	.	C	A	.	.	MAF_USDA=16.393
NC_035087.1	1274401	.	T	G	.	.	MAF_USDA=9.836
NC_035087.1	1274408	.	C	G	.	.	MAF_USDA=3.279
NC_035087.1	1274426	.	T	G	.	.	MAF_USDA=3.333
NC_035087.1	1274451	.	T	G	.	.	MAF_USDA=13.934
NC_035087.1	1274474	.	C	A	.	.	MAF_USDA=13.115
NC_035087.1	1274499	.	A	C	.	.	MAF_USDA=7.377
NC_035087.1	1274533	.	T	A	.	.	MAF_USDA=3.279
NC_035087.1	1274579	.	C	T	.	.	MAF_INRAE=43.038;MAF_USDA=48.824
NC_035087.1	1274580	.	G	A	.	.	MAF_INRAE=2.5;MAF_USDA=8.235
NC_035087.1	1274583	.	A	G	.	.	MAF_INRAE=2.5;MAF_USDA=8.235
NC_035087.1	1274588	.	G	A	.	.	MAF_USDA=4.918
NC_035087.1	1274609	.	C	T	.	.	MAF_INRAE=18.987;MAF_USDA=8.824
NC_035087.1	1274694	.	A	C	.	.	MAF_USDA=5.738
NC_035087.1	1274766	.	G	A	.	.	MAF_USDA=1.639
NC_035087.1	1274816	.	C	T	.	.	MAF_USDA=3.279
NC_035087.1	1274833	.	G	T	.	.	MAF_USDA=2.459
NC_035087.1	1274859	.	A	C	.	.	MAF_USDA=2.459
NC_035087.1	1274865	.	C	T	.	.	MAF_INRAE=6.329;MAF_USDA=6.471
NC_035087.1	1274879	.	C	T	.	.	MAF_USDA=4.098
NC_035087.1	1274903	.	C	T	.	.	MAF_USDA=2.459
NC_035087.1	1274945	.	T	A	.	.	MAF_USDA=4.918
NC_035087.1	1274949	.	G	A	.	.	MAF_USDA=9.016
NC_035087.1	1275020	.	C	G	.	.	MAF_INRAE=24.684;MAF_USDA=17.647
NC_035087.1	1275095	.	A	C	.	.	MAF_USDA=4.918
NC_035087.1	1275105	.	G	T	.	.	MAF_USDA=4.918
NC_035087.1	1275177	.	A	G	.	.	MAF_INRAE=25.949;MAF_USDA=17.059
NC_035087.1	1275183	.	T	C	.	.	MAF_INRAE=24.684;MAF_USDA=12.941
NC_035087.1	1275184	.	A	G	.	.	MAF_INRAE=5.263
NC_035087.1	1275247	.	C	T	.	.	MAF_USDA=4.918
NC_035087.1	1275290	.	C	T	.	.	MAF_INRAE=10.526
NC_035087.1	1275365	.	C	A	.	.	MAF_USDA=4.918
NC_035087.1	1275388	.	T	G	.	.	MAF_INRAE=32.911;MAF_USDA=40.0
NC_035087.1	1275406	.	T	C	.	.	MAF_USDA=4.918
NC_035087.1	1275417	.	G	A	.	.	MAF_INRAE=5.263;MAF_USDA=3.279
NC_035087.1	1275495	.	G	T	.	.	MAF_INRAE=15.789;MAF_USDA=1.765
NC_035087.1	1275537	.	A	C	.	.	MAF_INRAE=44.937;MAF_USDA=47.647
NC_035087.1	1275541	.	T	G	.	.	MAF_USDA=5.738
NC_035087.1	1275551	.	G	T	.	.	MAF_USDA=4.918
NC_035087.1	1275552	.	C	T	.	.	MAF_INRAE=44.937;MAF_USDA=47.647
NC_035087.1	1275584	.	T	C	.	.	MAF_INRAE=44.937;MAF_USDA=47.059
NC_035087.1	1275596	.	G	A	.	.	MAF_INRAE=44.937;MAF_USDA=47.059
NC_035087.1	1275631	.	C	A	.	.	MAF_INRAE=47.368;MAF_USDA=47.647
NC_035087.1	1275706	.	A	C	.	.	MAF_INRAE=45.57;MAF_USDA=47.647
NC_035087.1	1275708	.	T	G	.	.	MAF_INRAE=45.0;MAF_USDA=47.059
NC_035087.1	1275710	.	G	A	.	.	MAF_INRAE=13.291;MAF_USDA=10.417
NC_035087.1	1275834	.	G	A	.	.	MAF_USDA=6.667
NC_035087.1	1275867	.	A	G	.	.	MAF_USDA=1.639
NC_035087.1	1275875	.	C	T	.	.	MAF_USDA=2.353
NC_035087.1	1275886	.	G	T	.	.	MAF_USDA=4.098
NC_035087.1	1275889	.	T	A	.	.	MAF_USDA=18.75
NC_035087.1	1275947	.	T	C	.	.	MAF_USDA=4.918
NC_035087.1	1275978	.	C	T	.	.	MAF_INRAE=10.526
NC_035087.1	1276058	.	C	G	.	.	MAF_INRAE=1.667;MAF_USDA=5.738
NC_035087.1	1276092	.	G	T	.	.	MAF_INRAE=10.526
NC_035087.1	1276155	.	T	A	.	.	MAF_INRAE=44.304;MAF_USDA=48.235
NC_035087.1	1276158	.	C	T	.	.	MAF_INRAE=41.667;MAF_USDA=48.235
NC_035087.1	1276180	.	G	A	.	.	MAF_INRAE=44.304;MAF_USDA=43.529
NC_035087.1	1276243	.	T	A	.	.	MAF_INRAE=44.937;MAF_USDA=42.353
NC_035087.1	1276365	.	C	T	.	.	MAF_INRAE=18.987;MAF_USDA=14.118
NC_035087.1	1276377	.	A	G	.	.	MAF_INRAE=44.937;MAF_USDA=39.412
NC_035087.1	1276407	.	T	C	.	.	MAF_USDA=10.656
NC_035087.1	1276449	.	T	G	.	.	MAF_INRAE=30.38;MAF_USDA=25.882
NC_035087.1	1276508	.	C	T	.	.	MAF_USDA=2.459
NC_035087.1	1276516	.	C	T	.	.	MAF_INRAE=24.051;MAF_USDA=12.353
NC_035087.1	1276528	.	G	C	.	.	MAF_USDA=1.639
NC_035087.1	1276581	.	A	G	.	.	MAF_USDA=2.083
NC_035087.1	1278103	.	G	T	.	.	MAF_INRAE=5.263
NC_035087.1	1278750	.	C	T	.	.	MAF_USDA=12.5
NC_035087.1	1278981	.	A	C	.	.	MAF_USDA=42.073
NC_035087.1	1279004	.	T	A	.	.	MAF_USDA=10.417
NC_035087.1	1279012	.	A	G	.	.	MAF_USDA=20.122
NC_035087.1	1279059	.	G	A	.	.	MAF_INRAE=5.263
NC_035087.1	1279116	.	T	C	.	.	MAF_USDA=1.724
NC_035087.1	1279134	.	T	G	.	.	MAF_INRAE=36.842;MAF_USDA=33.537
NC_035087.1	1279230	.	A	C	.	.	MAF_USDA=2.5
NC_035087.1	1279235	.	A	G	.	.	MAF_INRAE=25.316;MAF_USDA=21.429
NC_035087.1	1279275	.	A	G	.	.	MAF_INRAE=24.051;MAF_USDA=16.071
NC_035087.1	1279280	.	C	T	.	.	MAF_INRAE=12.025;MAF_USDA=1.667
NC_035087.1	1279322	.	T	G	.	.	MAF_INRAE=36.842;MAF_USDA=32.53
NC_035087.1	1279338	.	T	C	.	.	MAF_INRAE=2.632
NC_035087.1	1279344	.	A	C	.	.	MAF_INRAE=10.526;MAF_USDA=13.855
NC_035087.1	1279479	.	G	A	.	.	MAF_INRAE=5.263
NC_035087.1	1279491	.	C	T	.	.	MAF_USDA=11.31
NC_035087.1	1279514	.	T	A	.	.	MAF_USDA=14.583
NC_035087.1	1279517	.	C	A	.	.	MAF_USDA=10.417
NC_035087.1	1279576	.	C	T	.	.	MAF_USDA=1.667
NC_035087.1	1279598	.	A	C	.	.	MAF_USDA=42.262
NC_035087.1	1279601	.	T	C	.	.	MAF_USDA=11.905
NC_035087.1	1281204	.	G	A	.	.	MAF_USDA=8.333
NC_035087.1	1281246	.	G	A	.	.	MAF_USDA=3.279
NC_035087.1	1281306	.	C	A	.	.	MAF_USDA=6.557
NC_035087.1	1281334	.	G	A	.	.	MAF_USDA=1.639
NC_035087.1	1281358	.	T	G	.	.	MAF_INRAE=1.667
NC_035087.1	1281391	.	C	G	.	.	MAF_USDA=2.459
NC_035087.1	1281423	.	A	T	.	.	MAF_INRAE=13.924
NC_035087.1	1281733	.	C	T	.	.	MAF_USDA=1.639
NC_035087.1	1281843	.	T	C	.	.	MAF_INRAE=6.667
NC_035087.1	1281915	.	T	A	.	.	MAF_INRAE=1.667
NC_035087.1	1281934	.	A	T	.	.	MAF_INRAE=6.329;MAF_USDA=5.882
NC_035087.1	1281935	.	T	C	.	.	MAF_INRAE=3.333;MAF_USDA=5.882
NC_035087.1	1281991	.	G	A	.	.	MAF_USDA=5.738
NC_035087.1	1282070	.	C	A	.	.	MAF_INRAE=18.987;MAF_USDA=2.083
NC_035087.1	1282094	.	C	T	.	.	MAF_USDA=2.459
NC_035087.1	1282115	.	C	T	.	.	MAF_USDA=8.235
NC_035087.1	1282122	.	T	A	.	.	MAF_USDA=9.524
NC_035087.1	1282136	.	T	C	.	.	MAF_USDA=9.016
NC_035087.1	1282153	.	G	A	.	.	MAF_USDA=5.738
NC_035087.1	1282157	.	C	T	.	.	MAF_USDA=8.197
NC_035087.1	1282164	.	A	T	.	.	MAF_USDA=3.279
NC_035087.1	1282174	.	G	A	.	.	MAF_INRAE=26.316;MAF_USDA=8.824
NC_035087.1	1282192	.	A	C	.	.	MAF_INRAE=24.684;MAF_USDA=16.471
NC_035087.1	1282197	.	G	A	.	.	MAF_INRAE=5.063;MAF_USDA=2.083
NC_035087.1	1282200	.	T	A	.	.	MAF_INRAE=16.667;MAF_USDA=11.176
NC_035087.1	1282256	.	G	T	.	.	MAF_INRAE=21.519;MAF_USDA=10.588
NC_035087.1	1282293	.	G	A	.	.	MAF_INRAE=20.886;MAF_USDA=11.176
NC_035087.1	1282559	.	C	T	.	.	MAF_INRAE=6.329;MAF_USDA=5.882
NC_035087.1	1282626	.	A	G	.	.	MAF_INRAE=10.526;MAF_USDA=12.353
NC_035087.1	1282656	.	A	G	.	.	MAF_USDA=18.75
NC_035087.1	1282657	.	G	A	.	.	MAF_USDA=14.583
NC_035087.1	1282839	.	T	A	.	.	MAF_USDA=2.459
NC_035087.1	1282910	.	C	G	.	.	MAF_USDA=1.639
NC_035087.1	1282919	.	T	C	.	.	MAF_INRAE=2.5;MAF_USDA=20.833
NC_035087.1	1282920	.	T	A	.	.	MAF_INRAE=2.5;MAF_USDA=22.917
NC_035087.1	1282990	.	C	A	.	.	MAF_INRAE=5.696;MAF_USDA=6.471
NC_035087.1	1283029	.	T	G	.	.	MAF_INRAE=44.937;MAF_USDA=33.529
NC_035087.1	1283253	.	C	T	.	.	MAF_USDA=1.639
NC_035087.1	1283343	.	C	T	.	.	MAF_INRAE=15.823;MAF_USDA=9.412
NC_035087.1	1283372	.	C	T	.	.	MAF_INRAE=42.105;MAF_USDA=18.235
NC_035087.1	1283382	.	C	G	.	.	MAF_USDA=1.639
NC_035087.1	1283412	.	C	G	.	.	MAF_USDA=6.557
NC_035087.1	1291262	.	G	C	.	.	MAF_USDA=5.738
NC_035087.1	1291282	.	C	T	.	.	MAF_USDA=4.098
NC_035087.1	1291291	.	C	T	.	.	MAF_USDA=2.459
NC_035087.1	1291299	.	G	T	.	.	MAF_USDA=5.738
NC_035087.1	1291383	.	C	A	.	.	MAF_USDA=4.918
NC_035087.1	1291400	.	A	T	.	.	MAF_INRAE=40.506;MAF_USDA=30.0
NC_035087.1	1291432	.	C	A	.	.	MAF_USDA=4.098
NC_035087.1	1291478	.	A	C	.	.	MAF_USDA=9.016
NC_035087.1	1291583	.	C	A	.	.	MAF_INRAE=13.291
NC_035087.1	1291593	.	T	G	.	.	MAF_INRAE=13.291
NC_035087.1	1291614	.	C	G	.	.	MAF_INRAE=25.949;MAF_USDA=31.765
NC_035087.1	1291656	.	A	G	.	.	MAF_INRAE=5.263
NC_035087.1	1291659	.	T	C	.	.	MAF_USDA=9.016
NC_035087.1	1291717	.	G	T	.	.	MAF_INRAE=5.063;MAF_USDA=1.765
NC_035087.1	1291765	.	A	C	.	.	MAF_USDA=11.475
NC_035087.1	1291812	.	A	T	.	.	MAF_INRAE=5.063;MAF_USDA=1.765
NC_035087.1	1291916	.	A	T	.	.	MAF_INRAE=5.263;MAF_USDA=1.639
NC_035087.1	1291976	.	G	A	.	.	MAF_USDA=8.197
NC_035087.1	1291977	.	C	G	.	.	MAF_USDA=8.197
NC_035087.1	1291983	.	T	A	.	.	MAF_USDA=17.059
NC_035087.1	1291991	.	A	G	.	.	MAF_USDA=22.941
NC_035087.1	1291996	.	T	G	.	.	MAF_INRAE=5.263;MAF_USDA=6.557
NC_035087.1	1292020	.	G	A	.	.	MAF_INRAE=29.167;MAF_USDA=11.765
NC_035087.1	1292025	.	G	A	.	.	MAF_INRAE=29.167;MAF_USDA=11.765
NC_035087.1	1292032	.	C	A	.	.	MAF_INRAE=45.0;MAF_USDA=49.412
NC_035087.1	1292050	.	G	T	.	.	MAF_USDA=1.639
NC_035087.1	1292062	.	T	A	.	.	MAF_INRAE=5.833;MAF_USDA=20.588
NC_035087.1	1292098	.	G	A	.	.	MAF_USDA=1.639
NC_035087.1	1292121	.	G	A	.	.	MAF_INRAE=2.5;MAF_USDA=14.583
NC_035087.1	1292146	.	G	C	.	.	MAF_USDA=3.279
NC_035087.1	1292200	.	A	G	.	.	MAF_USDA=10.417
NC_035087.1	1292206	.	A	T	.	.	MAF_INRAE=10.526;MAF_USDA=22.917
NC_035087.1	1292265	.	A	C	.	.	MAF_USDA=7.377
NC_035087.1	1292270	.	A	G	.	.	MAF_USDA=1.639
NC_035087.1	1292274	.	T	C	.	.	MAF_USDA=1.639
NC_035087.1	1292276	.	G	A	.	.	MAF_INRAE=5.263
NC_035087.1	1292313	.	G	A	.	.	MAF_INRAE=29.747;MAF_USDA=24.405
NC_035087.1	1292324	.	G	T	.	.	MAF_USDA=11.905
NC_035087.1	1292334	.	T	C	.	.	MAF_USDA=5.0
NC_035087.1	1292358	.	A	T	.	.	MAF_INRAE=5.263
NC_035087.1	1292361	.	A	G	.	.	MAF_USDA=2.5
NC_035087.1	1292399	.	A	G	.	.	MAF_INRAE=4.167;MAF_USDA=5.833
NC_035087.1	1292425	.	C	G	.	.	MAF_INRAE=3.333
NC_035087.1	1292453	.	C	G	.	.	MAF_INRAE=2.632
NC_035087.1	1292470	.	T	C	.	.	MAF_INRAE=8.333
NC_035087.1	1292503	.	G	C	.	.	MAF_INRAE=25.833
NC_035087.1	1292512	.	C	T	.	.	MAF_INRAE=13.333
NC_035087.1	1292523	.	C	G	.	.	MAF_INRAE=2.5
NC_035087.1	1292527	.	A	G	.	.	MAF_USDA=5.738
NC_035087.1	1292537	.	C	G	.	.	MAF_INRAE=1.667
NC_035087.1	1292568	.	A	G	.	.	MAF_USDA=4.098
NC_035087.1	1292664	.	A	C	.	.	MAF_INRAE=14.557
NC_035087.1	1292704	.	T	G	.	.	MAF_USDA=4.918
NC_035087.1	1292741	.	G	A	.	.	MAF_USDA=10.0
NC_035087.1	1294442	.	C	T	.	.	MAF_INRAE=42.105;MAF_USDA=39.583
NC_035087.1	1294458	.	C	A	.	.	MAF_INRAE=36.842;MAF_USDA=47.917
NC_035087.1	1294545	.	A	T	.	.	MAF_USDA=2.083
NC_035087.1	1294671	.	T	A	.	.	MAF_USDA=50.0
NC_035087.1	1294718	.	A	G	.	.	MAF_USDA=22.917
NC_035087.1	1295048	.	G	T	.	.	MAF_INRAE=5.263
NC_035087.1	1295055	.	G	T	.	.	MAF_INRAE=26.316;MAF_USDA=32.927
NC_035087.1	1295184	.	G	A	.	.	MAF_INRAE=5.263
NC_035087.1	1295218	.	G	T	.	.	MAF_USDA=1.667
NC_035087.1	1295637	.	G	A	.	.	MAF_USDA=25.0
NC_035087.1	1295881	.	A	G	.	.	MAF_USDA=2.459
NC_035087.1	1295929	.	C	G	.	.	MAF_INRAE=10.526;MAF_USDA=7.647
NC_035087.1	1296270	.	C	T	.	.	MAF_USDA=5.0
NC_035087.1	1296283	.	T	C	.	.	MAF_USDA=6.557
NC_035087.1	1296312	.	G	T	.	.	MAF_USDA=16.393
NC_035087.1	1296325	.	G	A	.	.	MAF_USDA=2.459
NC_035087.1	1296333	.	A	G	.	.	MAF_USDA=1.639
NC_035087.1	1296366	.	G	T	.	.	MAF_INRAE=22.152
NC_035087.1	1296432	.	A	C	.	.	MAF_USDA=5.833
NC_035087.1	1296438	.	T	G	.	.	MAF_USDA=4.167
NC_035087.1	1296448	.	G	T	.	.	MAF_INRAE=10.526;MAF_USDA=7.738
NC_035087.1	1296455	.	G	C	.	.	MAF_USDA=4.167
NC_035087.1	1296598	.	T	G	.	.	MAF_USDA=4.237
NC_035087.1	1296608	.	C	A	.	.	MAF_INRAE=5.263
NC_035087.1	1296640	.	G	A	.	.	MAF_USDA=2.459
NC_035087.1	1296658	.	A	C	.	.	MAF_USDA=2.459
NC_035087.1	1296691	.	C	T	.	.	MAF_INRAE=5.263
NC_035087.1	1297908	.	A	T	.	.	MAF_USDA=27.083
NC_035087.1	1297964	.	G	A	.	.	MAF_INRAE=5.263;MAF_USDA=12.931
NC_035087.1	1297968	.	C	G	.	.	MAF_USDA=22.619
NC_035087.1	1297969	.	T	C	.	.	MAF_USDA=3.333
NC_035087.1	1298015	.	A	C	.	.	MAF_USDA=20.588
NC_035087.1	1298075	.	A	T	.	.	MAF_USDA=1.639
NC_035087.1	1298078	.	T	C	.	.	MAF_INRAE=10.526;MAF_USDA=10.588
NC_035087.1	1298081	.	T	C	.	.	MAF_USDA=11.176
NC_035087.1	1298090	.	T	C	.	.	MAF_USDA=23.529
NC_035087.1	1298125	.	T	G	.	.	MAF_USDA=2.459
NC_035087.1	1298126	.	A	G	.	.	MAF_INRAE=10.526;MAF_USDA=8.824
NC_035087.1	1298174	.	T	G	.	.	MAF_USDA=4.098
NC_035087.1	1298189	.	G	T	.	.	MAF_USDA=4.098
NC_035087.1	1298226	.	G	T	.	.	MAF_INRAE=15.789;MAF_USDA=18.75
NC_035087.1	1298229	.	T	C	.	.	MAF_USDA=18.75
NC_035087.1	1298301	.	C	G	.	.	MAF_INRAE=1.667
NC_035087.1	1298302	.	T	C	.	.	MAF_INRAE=8.333
NC_035087.1	1298778	.	A	G	.	.	MAF_USDA=13.934
NC_035087.1	1298786	.	A	C	.	.	MAF_INRAE=18.987;MAF_USDA=11.765
NC_035087.1	1298804	.	C	A	.	.	MAF_USDA=5.738
NC_035087.1	1298843	.	C	T	.	.	MAF_INRAE=22.152;MAF_USDA=37.647
NC_035087.1	1298867	.	A	T	.	.	MAF_USDA=4.098
NC_035087.1	1298873	.	G	A	.	.	MAF_USDA=4.098
NC_035087.1	1298982	.	T	A	.	.	MAF_USDA=41.176
NC_035087.1	1298983	.	C	T	.	.	MAF_USDA=40.0
NC_035087.1	1301469	.	A	G	.	.	MAF_USDA=35.417
NC_035087.1	1301495	.	A	T	.	.	MAF_USDA=8.235
NC_035087.1	1301518	.	G	T	.	.	MAF_USDA=9.836
NC_035087.1	1301559	.	T	G	.	.	MAF_USDA=1.639
NC_035087.1	1301601	.	G	T	.	.	MAF_USDA=1.639
NC_035087.1	1301673	.	G	A	.	.	MAF_USDA=1.639
NC_035087.1	1301688	.	T	C	.	.	MAF_INRAE=23.418;MAF_USDA=22.353
NC_035087.1	1301697	.	C	T	.	.	MAF_USDA=1.639
NC_035087.1	1301714	.	G	A	.	.	MAF_INRAE=23.418;MAF_USDA=22.619
NC_035087.1	1301727	.	G	A	.	.	MAF_INRAE=20.886
NC_035087.1	1301815	.	C	A	.	.	MAF_USDA=1.639
NC_035087.1	1301832	.	C	G	.	.	MAF_INRAE=3.797
NC_035087.1	1301865	.	G	A	.	.	MAF_INRAE=30.38;MAF_USDA=20.588
NC_035087.1	1301884	.	G	A	.	.	MAF_USDA=4.918
NC_035087.1	1301928	.	G	A	.	.	MAF_INRAE=42.405;MAF_USDA=31.765
NC_035087.1	1302027	.	A	G	.	.	MAF_INRAE=46.203;MAF_USDA=49.412
NC_035087.1	1302037	.	C	T	.	.	MAF_USDA=6.557
NC_035087.1	1302038	.	G	C	.	.	MAF_INRAE=21.519;MAF_USDA=17.647
NC_035087.1	1302088	.	G	A	.	.	MAF_INRAE=29.747;MAF_USDA=20.588
NC_035087.1	1302089	.	C	T	.	.	MAF_INRAE=27.5;MAF_USDA=26.471
NC_035087.1	1302129	.	C	G	.	.	MAF_USDA=7.647
NC_035087.1	1302165	.	C	A	.	.	MAF_INRAE=20.253;MAF_USDA=14.118
NC_035087.1	1302192	.	C	T	.	.	MAF_INRAE=1.667;MAF_USDA=7.377
NC_035087.1	1302278	.	C	A	.	.	MAF_USDA=4.918
NC_035087.1	1302301	.	G	A	.	.	MAF_INRAE=33.544;MAF_USDA=38.824
NC_035087.1	1302317	.	G	A	.	.	MAF_INRAE=2.5;MAF_USDA=7.377
NC_035087.1	1302322	.	T	C	.	.	MAF_INRAE=2.5;MAF_USDA=7.377
NC_035087.1	1302332	.	G	A	.	.	MAF_USDA=5.738
NC_035087.1	1302374	.	A	G	.	.	MAF_USDA=5.738
NC_035087.1	1302389	.	G	A	.	.	MAF_USDA=5.738
NC_035087.1	1302482	.	T	A	.	.	MAF_USDA=16.667
NC_035087.1	1302496	.	T	C	.	.	MAF_INRAE=30.38;MAF_USDA=20.0
NC_035087.1	1302520	.	G	T	.	.	MAF_USDA=10.656
NC_035087.1	1302526	.	G	A	.	.	MAF_USDA=1.639
NC_035087.1	1302544	.	C	A	.	.	MAF_INRAE=1.667;MAF_USDA=19.672
NC_035087.1	1302548	.	G	A	.	.	MAF_INRAE=21.519
NC_035087.1	1302631	.	T	G	.	.	MAF_INRAE=20.886
NC_035087.1	1302633	.	G	A	.	.	MAF_INRAE=25.833
NC_035087.1	1302649	.	C	T	.	.	MAF_USDA=13.934
NC_035087.1	1302656	.	T	A	.	.	MAF_INRAE=30.38;MAF_USDA=28.824
NC_035087.1	1302659	.	G	T	.	.	MAF_INRAE=3.333;MAF_USDA=4.118
NC_035087.1	1302691	.	C	T	.	.	MAF_USDA=1.639
NC_035087.1	1302760	.	C	T	.	.	MAF_INRAE=3.797;MAF_USDA=4.118
NC_035087.1	1302778	.	G	A	.	.	MAF_INRAE=11.392;MAF_USDA=5.294
NC_035087.1	1302818	.	T	G	.	.	MAF_INRAE=11.392;MAF_USDA=7.647
NC_035087.1	1302885	.	C	T	.	.	MAF_INRAE=20.886
NC_035087.1	1302886	.	T	A	.	.	MAF_INRAE=14.557;MAF_USDA=26.471
NC_035087.1	1302892	.	T	C	.	.	MAF_INRAE=20.886
NC_035087.1	1302906	.	G	A	.	.	MAF_USDA=1.639
NC_035087.1	1302911	.	C	T	.	.	MAF_INRAE=20.886
NC_035087.1	1302916	.	G	A	.	.	MAF_INRAE=20.886
NC_035087.1	1302972	.	T	G	.	.	MAF_INRAE=16.456;MAF_USDA=5.738
NC_035087.1	1302973	.	A	G	.	.	MAF_INRAE=20.253;MAF_USDA=31.148
NC_035087.1	1302992	.	C	T	.	.	MAF_USDA=7.377
NC_035087.1	1303000	.	C	A	.	.	MAF_USDA=2.459
NC_035087.1	1303009	.	A	T	.	.	MAF_INRAE=1.667;MAF_USDA=7.377
NC_035087.1	1303030	.	A	C	.	.	MAF_INRAE=36.076;MAF_USDA=41.176
NC_035087.1	1303176	.	T	G	.	.	MAF_USDA=7.377
NC_035087.1	1303184	.	A	G	.	.	MAF_INRAE=33.544;MAF_USDA=37.647
NC_035087.1	1303221	.	T	G	.	.	MAF_INRAE=32.911;MAF_USDA=39.583
NC_035087.1	1303223	.	G	T	.	.	MAF_INRAE=26.667;MAF_USDA=33.929
NC_035087.1	1303229	.	A	C	.	.	MAF_INRAE=32.911;MAF_USDA=30.952
NC_035087.1	1303245	.	A	G	.	.	MAF_USDA=7.5
NC_035087.1	1303258	.	C	T	.	.	MAF_USDA=6.667
NC_035087.1	1303264	.	C	G	.	.	MAF_INRAE=3.797;MAF_USDA=4.167
NC_035087.1	1303282	.	C	G	.	.	MAF_USDA=6.557
NC_035087.1	1303369	.	T	A	.	.	MAF_USDA=1.639
NC_035087.1	1303371	.	T	C	.	.	MAF_INRAE=24.684;MAF_USDA=38.824
NC_035087.1	1303377	.	C	A	.	.	MAF_INRAE=1.667;MAF_USDA=8.197
NC_035087.1	1303411	.	C	G	.	.	MAF_USDA=1.639
NC_035087.1	1303427	.	G	C	.	.	MAF_INRAE=1.667;MAF_USDA=8.197
NC_035087.1	1303449	.	G	T	.	.	MAF_USDA=1.639
NC_035087.1	1303550	.	C	T	.	.	MAF_INRAE=20.886;MAF_USDA=17.059
NC_035087.1	1303633	.	C	A	.	.	MAF_USDA=7.377
NC_035087.1	1303761	.	T	A	.	.	MAF_INRAE=32.278;MAF_USDA=32.353
NC_035087.1	1303862	.	G	A	.	.	MAF_USDA=7.377
NC_035087.1	1303904	.	T	A	.	.	MAF_INRAE=10.526
NC_035087.1	1303976	.	G	T	.	.	MAF_INRAE=18.354;MAF_USDA=8.824
NC_035087.1	1303977	.	C	T	.	.	MAF_INRAE=20.833;MAF_USDA=8.824
NC_035087.1	1304049	.	G	A	.	.	MAF_USDA=11.475
NC_035087.1	1304069	.	G	A	.	.	MAF_INRAE=22.152;MAF_USDA=8.197
NC_035087.1	1304104	.	T	A	.	.	MAF_USDA=2.459
NC_035087.1	1304123	.	A	T	.	.	MAF_INRAE=32.911;MAF_USDA=31.176
NC_035087.1	1304190	.	A	T	.	.	MAF_INRAE=22.152;MAF_USDA=9.016
NC_035087.1	1304342	.	A	C	.	.	MAF_USDA=4.098
NC_035087.1	1304358	.	C	G	.	.	MAF_INRAE=1.667;MAF_USDA=9.016
NC_035087.1	1304429	.	C	A	.	.	MAF_INRAE=5.263;MAF_USDA=1.639
NC_035087.1	1304461	.	G	T	.	.	MAF_INRAE=32.911;MAF_USDA=31.548
NC_035087.1	1304462	.	A	C	.	.	MAF_INRAE=26.667;MAF_USDA=31.548
NC_035087.1	1304586	.	C	T	.	.	MAF_USDA=6.557
NC_035087.1	1304602	.	C	G	.	.	MAF_INRAE=5.263;MAF_USDA=1.639
NC_035087.1	1304660	.	T	C	.	.	MAF_USDA=1.639
NC_035087.1	1304664	.	C	T	.	.	MAF_USDA=8.197
NC_035087.1	1304665	.	G	A	.	.	MAF_INRAE=37.975;MAF_USDA=25.882
NC_035087.1	1304671	.	C	A	.	.	MAF_USDA=1.639
NC_035087.1	1304681	.	T	A	.	.	MAF_USDA=4.098
NC_035087.1	1304690	.	G	A	.	.	MAF_INRAE=10.127
NC_035087.1	1304777	.	G	A	.	.	MAF_USDA=13.934
NC_035087.1	1304793	.	A	G	.	.	MAF_INRAE=6.962;MAF_USDA=14.118
NC_035087.1	1304813	.	A	C	.	.	MAF_USDA=13.115
NC_035087.1	1304930	.	T	C	.	.	MAF_USDA=15.254
NC_035087.1	1304932	.	C	A	.	.	MAF_USDA=4.878
NC_035087.1	1305209	.	T	G	.	.	MAF_INRAE=14.557;MAF_USDA=22.917
NC_035087.1	1305252	.	A	C	.	.	MAF_INRAE=20.0;MAF_USDA=10.417
NC_035087.1	1305261	.	C	T	.	.	MAF_INRAE=13.291
NC_035087.1	1305313	.	A	T	.	.	MAF_INRAE=15.789;MAF_USDA=22.917
NC_035087.1	1305318	.	T	A	.	.	MAF_INRAE=10.526
NC_035087.1	1305346	.	G	T	.	.	MAF_INRAE=10.526
NC_035087.1	1305351	.	T	G	.	.	MAF_INRAE=5.263
NC_035087.1	1305369	.	G	A	.	.	MAF_INRAE=2.632
NC_035087.1	1305373	.	C	G	.	.	MAF_INRAE=10.526
NC_035087.1	1306178	.	G	A	.	.	MAF_USDA=14.754
NC_035087.1	1306186	.	G	A	.	.	MAF_USDA=4.918
NC_035087.1	1306356	.	A	G	.	.	MAF_USDA=3.279
NC_035087.1	1306360	.	T	G	.	.	MAF_USDA=4.098
NC_035087.1	1306380	.	C	A	.	.	MAF_USDA=4.167
NC_035087.1	1306390	.	T	A	.	.	MAF_USDA=5.833
NC_035087.1	1306478	.	T	A	.	.	MAF_INRAE=39.241;MAF_USDA=47.059
NC_035087.1	1306491	.	G	C	.	.	MAF_INRAE=3.797;MAF_USDA=4.706
NC_035087.1	1306526	.	A	T	.	.	MAF_INRAE=32.911;MAF_USDA=22.353
NC_035087.1	1306528	.	A	T	.	.	MAF_USDA=6.557
NC_035087.1	1306557	.	G	A	.	.	MAF_INRAE=39.241;MAF_USDA=48.824
NC_035087.1	1306564	.	G	A	.	.	MAF_USDA=1.639
NC_035087.1	1306589	.	C	T	.	.	MAF_USDA=3.279
NC_035087.1	1306792	.	G	A	.	.	MAF_USDA=3.279
NC_035087.1	1306807	.	A	C	.	.	MAF_INRAE=3.333;MAF_USDA=10.417
NC_035087.1	1306904	.	G	A	.	.	MAF_INRAE=5.263;MAF_USDA=4.098
NC_035087.1	1306910	.	C	G	.	.	MAF_USDA=5.738
NC_035087.1	1306914	.	C	A	.	.	MAF_USDA=5.738
NC_035087.1	1306986	.	T	C	.	.	MAF_INRAE=39.241;MAF_USDA=47.059
NC_035087.1	1307062	.	G	C	.	.	MAF_USDA=1.667
NC_035087.1	1307112	.	C	G	.	.	MAF_INRAE=3.165;MAF_USDA=3.529
NC_035087.1	1307113	.	G	A	.	.	MAF_INRAE=2.5;MAF_USDA=3.529
NC_035087.1	1307114	.	G	C	.	.	MAF_INRAE=48.734;MAF_USDA=18.452
NC_035087.1	1307145	.	C	A	.	.	MAF_INRAE=5.263;MAF_USDA=1.639
NC_035087.1	1307146	.	C	A	.	.	MAF_USDA=9.836
NC_035087.1	1307188	.	C	T	.	.	MAF_USDA=1.639
NC_035087.1	1307189	.	G	C	.	.	MAF_INRAE=35.443;MAF_USDA=45.294
NC_035087.1	1307223	.	C	A	.	.	MAF_INRAE=35.443;MAF_USDA=44.118
NC_035087.1	1307247	.	G	A	.	.	MAF_INRAE=10.526
NC_035087.1	1307279	.	T	C	.	.	MAF_INRAE=32.911;MAF_USDA=20.588
NC_035087.1	1307291	.	C	T	.	.	MAF_USDA=1.639
NC_035087.1	1307311	.	T	G	.	.	MAF_INRAE=20.253;MAF_USDA=14.118
NC_035087.1	1307313	.	G	A	.	.	MAF_INRAE=15.19;MAF_USDA=10.588
NC_035087.1	1307324	.	T	A	.	.	MAF_INRAE=20.253;MAF_USDA=14.118
NC_035087.1	1307347	.	G	C	.	.	MAF_INRAE=20.253;MAF_USDA=14.118
NC_035087.1	1307410	.	G	A	.	.	MAF_INRAE=34.81;MAF_USDA=44.706
NC_035087.1	1307455	.	G	T	.	.	MAF_USDA=15.882
NC_035087.1	1307485	.	G	A	.	.	MAF_USDA=4.098
NC_035087.1	1307511	.	G	A	.	.	MAF_USDA=8.197
NC_035087.1	1307534	.	C	T	.	.	MAF_USDA=2.459
NC_035087.1	1307663	.	G	A	.	.	MAF_INRAE=2.5;MAF_USDA=14.583
NC_035087.1	1307703	.	G	T	.	.	MAF_USDA=4.918
NC_035087.1	1307727	.	T	A	.	.	MAF_USDA=1.639
NC_035087.1	1307729	.	C	A	.	.	MAF_INRAE=1.667;MAF_USDA=9.016
NC_035087.1	1307824	.	A	G	.	.	MAF_USDA=1.639
NC_035087.1	1307847	.	C	T	.	.	MAF_USDA=4.098
NC_035087.1	1307912	.	C	T	.	.	MAF_INRAE=47.368;MAF_USDA=20.588
NC_035087.1	1308074	.	A	G	.	.	MAF_INRAE=5.263;MAF_USDA=20.492
NC_035087.1	1308093	.	T	G	.	.	MAF_INRAE=35.443;MAF_USDA=44.118
NC_035087.1	1308110	.	T	C	.	.	MAF_USDA=13.115
NC_035087.1	1308141	.	A	T	.	.	MAF_USDA=12.295
NC_035087.1	1308186	.	C	T	.	.	MAF_USDA=4.098
NC_035087.1	1308207	.	C	G	.	.	MAF_INRAE=5.263;MAF_USDA=9.016
NC_035087.1	1308242	.	C	T	.	.	MAF_INRAE=5.263;MAF_USDA=9.836
NC_035087.1	1308243	.	C	T	.	.	MAF_INRAE=34.177;MAF_USDA=27.647
NC_035087.1	1308247	.	C	T	.	.	MAF_USDA=1.639
NC_035087.1	1308283	.	G	A	.	.	MAF_INRAE=5.263;MAF_USDA=9.836
NC_035087.1	1308286	.	T	A	.	.	MAF_USDA=1.639
NC_035087.1	1308291	.	T	C	.	.	MAF_USDA=1.639
NC_035087.1	1308310	.	G	T	.	.	MAF_USDA=15.294
NC_035087.1	1308324	.	T	C	.	.	MAF_INRAE=34.177;MAF_USDA=29.412
NC_035087.1	1308328	.	C	T	.	.	MAF_USDA=1.639
NC_035087.1	1308371	.	G	T	.	.	MAF_INRAE=13.291
NC_035087.1	1308465	.	T	A	.	.	MAF_USDA=1.639
NC_035087.1	1308470	.	T	G	.	.	MAF_USDA=2.459
NC_035087.1	1308490	.	G	A	.	.	MAF_USDA=3.279
NC_035087.1	1308596	.	G	A	.	.	MAF_INRAE=5.263
NC_035087.1	1308628	.	T	G	.	.	MAF_INRAE=1.667
NC_035087.1	1308719	.	A	C	.	.	MAF_INRAE=1.667;MAF_USDA=8.197
NC_035087.1	1308721	.	T	C	.	.	MAF_INRAE=35.443;MAF_USDA=44.118
NC_035087.1	1308723	.	C	T	.	.	MAF_USDA=1.639
NC_035087.1	1308726	.	C	T	.	.	MAF_INRAE=32.911;MAF_USDA=21.176
NC_035087.1	1308772	.	G	A	.	.	MAF_USDA=6.667
NC_035087.1	1308800	.	G	A	.	.	MAF_INRAE=36.076;MAF_USDA=33.929
NC_035087.1	1308806	.	G	T	.	.	MAF_USDA=1.667
NC_035087.1	1308825	.	A	T	.	.	MAF_INRAE=37.342;MAF_USDA=33.333
NC_035087.1	1308826	.	C	T	.	.	MAF_INRAE=25.0
NC_035087.1	1308838	.	T	C	.	.	MAF_INRAE=34.81;MAF_USDA=27.647
NC_035087.1	1308873	.	C	T	.	.	MAF_INRAE=34.81;MAF_USDA=45.294
NC_035087.1	1308939	.	C	T	.	.	MAF_INRAE=34.81;MAF_USDA=43.529
NC_035087.1	1309007	.	T	C	.	.	MAF_INRAE=34.81;MAF_USDA=27.647
NC_035087.1	1309041	.	G	A	.	.	MAF_USDA=1.639
NC_035087.1	1309043	.	T	G	.	.	MAF_INRAE=33.544;MAF_USDA=28.824
NC_035087.1	1309059	.	C	A	.	.	MAF_USDA=15.882
NC_035087.1	1309062	.	C	T	.	.	MAF_INRAE=20.886
NC_035087.1	1309108	.	C	A	.	.	MAF_INRAE=32.911;MAF_USDA=21.176
NC_035087.1	1309120	.	T	C	.	.	MAF_INRAE=1.667;MAF_USDA=9.016
NC_035087.1	1309129	.	C	T	.	.	MAF_USDA=1.639
NC_035087.1	1309130	.	G	A	.	.	MAF_INRAE=43.671;MAF_USDA=17.647
NC_035087.1	1309135	.	C	A	.	.	MAF_INRAE=43.038;MAF_USDA=17.059
NC_035087.1	1309151	.	G	A	.	.	MAF_USDA=13.934
NC_035087.1	1309176	.	C	T	.	.	MAF_INRAE=1.667;MAF_USDA=9.836
NC_035087.1	1309240	.	G	A	.	.	MAF_INRAE=13.924
NC_035087.1	1309249	.	A	G	.	.	MAF_USDA=14.118
NC_035087.1	1309284	.	G	T	.	.	MAF_USDA=39.583
NC_035087.1	1309327	.	C	T	.	.	MAF_USDA=37.5
NC_035087.1	1309428	.	G	T	.	.	MAF_USDA=31.25
NC_035087.1	1309432	.	T	G	.	.	MAF_USDA=25.0
NC_035087.1	1309469	.	G	A	.	.	MAF_USDA=4.918
NC_035087.1	1309479	.	C	A	.	.	MAF_USDA=13.934
NC_035087.1	1309480	.	G	T	.	.	MAF_USDA=13.934
NC_035087.1	1309496	.	G	A	.	.	MAF_USDA=12.295
NC_035087.1	1309510	.	C	T	.	.	MAF_INRAE=32.911;MAF_USDA=21.765
NC_035087.1	1309539	.	T	A	.	.	MAF_INRAE=1.667;MAF_USDA=8.333
NC_035087.1	1309599	.	A	T	.	.	MAF_USDA=1.639
NC_035087.1	1309600	.	T	C	.	.	MAF_USDA=6.557
NC_035087.1	1309661	.	A	G	.	.	MAF_USDA=13.115
NC_035087.1	1309678	.	A	T	.	.	MAF_INRAE=5.263;MAF_USDA=8.197
NC_035087.1	1309692	.	A	T	.	.	MAF_USDA=1.639
NC_035087.1	1309708	.	A	C	.	.	MAF_USDA=1.639
NC_035087.1	1309737	.	G	T	.	.	MAF_INRAE=35.443;MAF_USDA=34.118
NC_035087.1	1309740	.	T	C	.	.	MAF_INRAE=1.667;MAF_USDA=9.016
NC_035087.1	1309742	.	T	C	.	.	MAF_USDA=4.098
NC_035087.1	1309747	.	C	A	.	.	MAF_INRAE=2.5;MAF_USDA=8.235
NC_035087.1	1309752	.	C	T	.	.	MAF_USDA=14.583
NC_035087.1	1309803	.	G	A	.	.	MAF_INRAE=1.667;MAF_USDA=17.262
NC_035087.1	1309804	.	T	G	.	.	MAF_INRAE=1.667;MAF_USDA=17.857
NC_035087.1	1309813	.	A	T	.	.	MAF_INRAE=5.063;MAF_USDA=2.976
NC_035087.1	1309817	.	G	A	.	.	MAF_INRAE=1.667;MAF_USDA=18.333
NC_035087.1	1309834	.	T	C	.	.	MAF_INRAE=35.443;MAF_USDA=40.588
NC_035087.1	1309837	.	A	T	.	.	MAF_INRAE=26.667;MAF_USDA=47.059
NC_035087.1	1309845	.	C	T	.	.	MAF_INRAE=1.667;MAF_USDA=6.557
NC_035087.1	1309849	.	G	A	.	.	MAF_USDA=10.656
NC_035087.1	1309854	.	A	G	.	.	MAF_USDA=1.639
NC_035087.1	1309888	.	G	A	.	.	MAF_USDA=11.475
NC_035087.1	1309897	.	C	G	.	.	MAF_USDA=10.656
NC_035087.1	1309911	.	T	C	.	.	MAF_USDA=1.639
NC_035087.1	1309929	.	A	T	.	.	MAF_USDA=16.471
NC_035087.1	1310000	.	A	G	.	.	MAF_USDA=8.197
NC_035087.1	1310810	.	G	T	.	.	MAF_USDA=1.695
NC_035087.1	1310813	.	G	A	.	.	MAF_USDA=2.542
NC_035087.1	1310877	.	A	G,*	.	.	MAF_INRAE=5.263;MAF_USDA=4.918
NC_035087.1	1310959	.	G	T	.	.	MAF_USDA=5.085
NC_035087.1	1310960	.	G	T	.	.	MAF_USDA=5.085
NC_035087.1	1310968	.	C	A	.	.	MAF_USDA=30.435
NC_035087.1	1310970	.	A	G	.	.	MAF_USDA=39.13
NC_035087.1	1310989	.	T	G	.	.	MAF_USDA=8.696
NC_035087.1	1311638	.	T	A	.	.	MAF_INRAE=2.632
NC_035087.1	1311668	.	C	G	.	.	MAF_USDA=3.333
NC_035087.1	1311678	.	A	G	.	.	MAF_INRAE=2.632
NC_035087.1	1312176	.	G	T	.	.	MAF_USDA=4.167
NC_035087.1	1312185	.	A	T	.	.	MAF_USDA=1.667
NC_035087.1	1312223	.	A	G	.	.	MAF_INRAE=30.38;MAF_USDA=29.412
NC_035087.1	1312236	.	G	A	.	.	MAF_INRAE=29.747;MAF_USDA=19.643
NC_035087.1	1312256	.	T	G	.	.	MAF_INRAE=31.646;MAF_USDA=25.0
NC_035087.1	1312258	.	T	C	.	.	MAF_INRAE=24.167;MAF_USDA=24.405
NC_035087.1	1312267	.	G	C	.	.	MAF_INRAE=34.177;MAF_USDA=27.381
NC_035087.1	1312286	.	C	T	.	.	MAF_USDA=10.417
NC_035087.1	1312333	.	C	T	.	.	MAF_INRAE=31.013;MAF_USDA=37.5
NC_035087.1	1312337	.	T	C	.	.	MAF_INRAE=24.167;MAF_USDA=18.824
NC_035087.1	1312350	.	C	T	.	.	MAF_INRAE=32.911;MAF_USDA=26.471
NC_035087.1	1312376	.	T	A	.	.	MAF_USDA=9.836
NC_035087.1	1312384	.	C	A	.	.	MAF_INRAE=34.177;MAF_USDA=27.647
NC_035087.1	1312415	.	G	A	.	.	MAF_INRAE=34.177;MAF_USDA=37.647
NC_035087.1	1312543	.	G	A	.	.	MAF_USDA=7.377
NC_035087.1	1312617	.	T	C	.	.	MAF_USDA=1.667
NC_035087.1	1312640	.	A	C	.	.	MAF_INRAE=5.063;MAF_USDA=3.529
NC_035087.1	1312663	.	A	G	.	.	MAF_USDA=1.639
NC_035087.1	1312681	.	G	A	.	.	MAF_INRAE=5.263;MAF_USDA=9.836
NC_035087.1	1312689	.	G	A	.	.	MAF_INRAE=35.443;MAF_USDA=38.235
NC_035087.1	1312785	.	A	G	.	.	MAF_USDA=1.639
NC_035087.1	1312803	.	A	G	.	.	MAF_INRAE=13.333;MAF_USDA=10.588
NC_035087.1	1312815	.	T	C	.	.	MAF_INRAE=1.667;MAF_USDA=7.377
NC_035087.1	1312825	.	C	A	.	.	MAF_INRAE=2.5;MAF_USDA=23.333
NC_035087.1	1312829	.	A	T	.	.	MAF_INRAE=1.667
NC_035087.1	1312847	.	A	G	.	.	MAF_INRAE=13.333;MAF_USDA=9.412
NC_035087.1	1312851	.	G	A	.	.	MAF_INRAE=26.667;MAF_USDA=19.412
NC_035087.1	1312857	.	T	C	.	.	MAF_INRAE=35.443;MAF_USDA=32.353
NC_035087.1	1312901	.	G	A	.	.	MAF_INRAE=10.0
NC_035087.1	1312912	.	A	T	.	.	MAF_INRAE=27.848;MAF_USDA=32.941
NC_035087.1	1312913	.	A	C	.	.	MAF_INRAE=12.5;MAF_USDA=14.706
NC_035087.1	1312924	.	C	G	.	.	MAF_INRAE=24.684;MAF_USDA=12.353
NC_035087.1	1312934	.	A	T	.	.	MAF_INRAE=10.127;MAF_USDA=6.557
NC_035087.1	1312935	.	T	C	.	.	MAF_USDA=1.639
NC_035087.1	1312972	.	T	G	.	.	MAF_INRAE=22.152;MAF_USDA=13.529
NC_035087.1	1312977	.	T	A	.	.	MAF_USDA=10.656
NC_035087.1	1312981	.	G	A	.	.	MAF_INRAE=1.667
NC_035087.1	1312985	.	A	C	.	.	MAF_INRAE=16.667
NC_035087.1	1312990	.	T	C	.	.	MAF_INRAE=10.526;MAF_USDA=2.459
NC_035087.1	1312992	.	A	T	.	.	MAF_USDA=2.459
NC_035087.1	1312995	.	T	C	.	.	MAF_USDA=2.459
NC_035087.1	1313017	.	T	C	.	.	MAF_USDA=16.667
NC_035087.1	1313021	.	C	T	.	.	MAF_USDA=29.167
NC_035087.1	1313032	.	T	A	.	.	MAF_INRAE=18.333;MAF_USDA=18.75
NC_035087.1	1313034	.	ACC	ACT	.	.	MAF_USDA=27.083
NC_035087.1	1313036	.	C	T	.	.	MAF_INRAE=20.833
NC_035087.1	1313040	.	G	T	.	.	MAF_INRAE=20.0;MAF_USDA=25.0
NC_035087.1	1313052	.	C	T	.	.	MAF_INRAE=21.053;MAF_USDA=12.5
NC_035087.1	1313059	.	C	T	.	.	MAF_INRAE=10.833;MAF_USDA=18.75
NC_035087.1	1313060	.	A	C	.	.	MAF_INRAE=21.053;MAF_USDA=14.583
NC_035087.1	1313061	.	A	C	.	.	MAF_INRAE=1.667
NC_035087.1	1313063	.	G	T	.	.	MAF_INRAE=15.19;MAF_USDA=8.235
NC_035087.1	1313074	.	G	C	.	.	MAF_INRAE=11.667;MAF_USDA=33.333
NC_035087.1	1313086	.	A	T	.	.	MAF_INRAE=11.667;MAF_USDA=8.235
NC_035087.1	1313138	.	G	A	.	.	MAF_INRAE=1.667;MAF_USDA=23.77
NC_035087.1	1313147	.	G	T	.	.	MAF_INRAE=21.053;MAF_USDA=8.824
NC_035087.1	1313184	.	A	G	.	.	MAF_INRAE=1.667;MAF_USDA=7.377
NC_035087.1	1313216	.	T	A	.	.	MAF_USDA=7.377
NC_035087.1	1313246	.	T	G	.	.	MAF_INRAE=36.076;MAF_USDA=32.941
NC_035087.1	1313304	.	A	T	.	.	MAF_USDA=1.639
NC_035087.1	1313351	.	T	C	.	.	MAF_INRAE=17.722;MAF_USDA=10.0
NC_035087.1	1313366	.	C	A	.	.	MAF_INRAE=1.667;MAF_USDA=6.557
NC_035087.1	1313368	.	G	T	.	.	MAF_INRAE=15.19;MAF_USDA=10.588
NC_035087.1	1313382	.	G	T	.	.	MAF_INRAE=1.667;MAF_USDA=7.377
NC_035087.1	1313385	.	C	T	.	.	MAF_USDA=1.639
NC_035087.1	1313408	.	G	A	.	.	MAF_USDA=9.016
NC_035087.1	1313421	.	A	T	.	.	MAF_INRAE=20.253;MAF_USDA=32.353
NC_035087.1	1313429	.	G	T	.	.	MAF_INRAE=17.722;MAF_USDA=24.706
NC_035087.1	1313432	.	C	A	.	.	MAF_USDA=5.882
NC_035087.1	1313461	.	T	C	.	.	MAF_INRAE=18.987;MAF_USDA=25.294
NC_035087.1	1313463	.	A	T	.	.	MAF_INRAE=5.263
NC_035087.1	1313476	.	T	G	.	.	MAF_INRAE=1.667;MAF_USDA=9.016
NC_035087.1	1313481	.	C	T	.	.	MAF_INRAE=18.987;MAF_USDA=26.471
NC_035087.1	1313482	.	C	T	.	.	MAF_INRAE=15.0;MAF_USDA=26.471
NC_035087.1	1313491	.	G	A	.	.	MAF_INRAE=1.667;MAF_USDA=9.016
NC_035087.1	1313562	.	A	G	.	.	MAF_INRAE=12.658;MAF_USDA=2.459
NC_035087.1	1313629	.	T	C	.	.	MAF_USDA=14.754
NC_035087.1	1313651	.	A	G	.	.	MAF_USDA=1.639
NC_035087.1	1313670	.	A	G	.	.	MAF_INRAE=13.924;MAF_USDA=19.412
NC_035087.1	1313702	.	A	G	.	.	MAF_INRAE=18.987;MAF_USDA=8.235
NC_035087.1	1313741	.	C	A	.	.	MAF_INRAE=10.526;MAF_USDA=1.639
NC_035087.1	1313798	.	C	A	.	.	MAF_INRAE=12.658;MAF_USDA=2.353
NC_035087.1	1313807	.	T	C	.	.	MAF_USDA=4.918
NC_035087.1	1313825	.	A	C	.	.	MAF_INRAE=13.291;MAF_USDA=2.353
NC_035087.1	1313903	.	T	A	.	.	MAF_INRAE=15.19;MAF_USDA=10.0
NC_035087.1	1313927	.	G	C	.	.	MAF_INRAE=5.263;MAF_USDA=7.377
NC_035087.1	1314007	.	C	T	.	.	MAF_USDA=2.083
NC_035087.1	1314008	.	G	T	.	.	MAF_USDA=2.083
NC_035087.1	1314010	.	A	T	.	.	MAF_USDA=6.557
NC_035087.1	1314054	.	A	G	.	.	MAF_INRAE=5.263
NC_035087.1	1314062	.	G	T	.	.	MAF_USDA=3.279
NC_035087.1	1314071	.	C	A	.	.	MAF_INRAE=22.785;MAF_USDA=16.471
NC_035087.1	1314128	.	G	A	.	.	MAF_USDA=7.377
NC_035087.1	1314129	.	T	C	.	.	MAF_INRAE=1.667;MAF_USDA=25.41
NC_035087.1	1314135	.	T	A	.	.	MAF_INRAE=3.797;MAF_USDA=25.41
NC_035087.1	1314265	.	C	A	.	.	MAF_USDA=10.417
NC_035087.1	1314278	.	C	A	.	.	MAF_USDA=9.836
NC_035087.1	1314288	.	G	T	.	.	MAF_INRAE=3.797;MAF_USDA=7.738
NC_035087.1	1314312	.	C	T	.	.	MAF_INRAE=43.671;MAF_USDA=20.0
NC_035087.1	1314345	.	A	T	.	.	MAF_INRAE=3.797;MAF_USDA=5.738
NC_035087.1	1314480	.	C	T	.	.	MAF_INRAE=10.526;MAF_USDA=1.667
NC_035087.1	1314481	.	G	A	.	.	MAF_USDA=13.095
NC_035087.1	1314497	.	A	G	.	.	MAF_INRAE=13.924;MAF_USDA=20.588
NC_035087.1	1314501	.	A	T	.	.	MAF_INRAE=15.0;MAF_USDA=20.588
NC_035087.1	1314516	.	G	A	.	.	MAF_INRAE=12.658;MAF_USDA=2.353
NC_035087.1	1314522	.	G	T	.	.	MAF_INRAE=16.456;MAF_USDA=27.059
NC_035087.1	1314562	.	G	A	.	.	MAF_INRAE=10.526
NC_035087.1	1314575	.	C	T	.	.	MAF_INRAE=23.418;MAF_USDA=22.353
NC_035087.1	1314584	.	A	C	.	.	MAF_INRAE=10.526;MAF_USDA=9.836
NC_035087.1	1314741	.	A	C	.	.	MAF_USDA=4.167
NC_035087.1	1314764	.	C	T	.	.	MAF_USDA=8.929
NC_035087.1	1314812	.	C	A	.	.	MAF_INRAE=7.895;MAF_USDA=5.357
NC_035087.1	1314848	.	G	C	.	.	MAF_INRAE=20.0;MAF_USDA=16.667
NC_035087.1	1314852	.	T	A	.	.	MAF_INRAE=14.167
NC_035087.1	1314853	.	A	T	.	.	MAF_INRAE=14.167
NC_035087.1	1314898	.	T	G	.	.	MAF_USDA=25.0
NC_035087.1	1314927	.	A	T	.	.	MAF_USDA=2.083
NC_035087.1	1315056	.	C	T	.	.	MAF_USDA=20.833
NC_035087.1	1315109	.	G	A	.	.	MAF_USDA=12.5
NC_035087.1	1315151	.	A	G	.	.	MAF_USDA=4.348
NC_035087.1	1315176	.	C	A	.	.	MAF_USDA=8.333
NC_035087.1	1315179	.	C	A	.	.	MAF_INRAE=5.263;MAF_USDA=9.412
NC_035087.1	1315207	.	A	G	.	.	MAF_USDA=9.836
NC_035087.1	1315214	.	A	G	.	.	MAF_USDA=3.333
NC_035087.1	1315245	.	G	T	.	.	MAF_USDA=12.5
NC_035087.1	1315253	.	G	A	.	.	MAF_USDA=2.083
NC_035087.1	1315271	.	T	A	.	.	MAF_USDA=25.294
NC_035087.1	1315278	.	G	T	.	.	MAF_INRAE=10.526;MAF_USDA=26.471
NC_035087.1	1315324	.	C	T	.	.	MAF_INRAE=10.526;MAF_USDA=24.118
NC_035087.1	1315346	.	A	T	.	.	MAF_INRAE=10.526
NC_035087.1	1315375	.	A	T	.	.	MAF_INRAE=5.263
NC_035087.1	1315386	.	G	A	.	.	MAF_INRAE=10.526;MAF_USDA=1.639
NC_035087.1	1315410	.	T	A	.	.	MAF_USDA=50.0
NC_035087.1	1315444	.	T	C	.	.	MAF_USDA=24.706
NC_035087.1	1315460	.	A	G	.	.	MAF_INRAE=10.526;MAF_USDA=24.118
NC_035087.1	1315475	.	A	T	.	.	MAF_INRAE=10.526
NC_035087.1	1315533	.	T	C	.	.	MAF_USDA=2.459
NC_035087.1	1315590	.	A	G	.	.	MAF_USDA=29.762
NC_035087.1	1315599	.	A	G	.	.	MAF_USDA=25.595
NC_035087.1	1315607	.	T	C	.	.	MAF_USDA=23.81
NC_035087.1	1315631	.	C	A	.	.	MAF_USDA=25.0
NC_035087.1	1315633	.	T	A	.	.	MAF_USDA=25.0
NC_035087.1	1315708	.	C	G	.	.	MAF_INRAE=10.526
NC_035087.1	1315730	.	G	A	.	.	MAF_INRAE=10.526;MAF_USDA=4.348
NC_035087.1	1315754	.	G	T	.	.	MAF_INRAE=10.526;MAF_USDA=4.167
NC_035087.1	1315768	.	T	C	.	.	MAF_INRAE=15.789
NC_035087.1	1315780	.	G	C	.	.	MAF_USDA=4.167
NC_035087.1	1315791	.	T	A	.	.	MAF_INRAE=15.789
NC_035087.1	1315998	.	T	G	.	.	MAF_USDA=2.083
NC_035087.1	1316001	.	A	C	.	.	MAF_INRAE=10.526
NC_035087.1	1316008	.	G	A	.	.	MAF_USDA=2.083
NC_035087.1	1316063	.	T	C	.	.	MAF_USDA=26.471
NC_035087.1	1316120	.	T	A	.	.	MAF_USDA=4.098
NC_035087.1	1316176	.	A	G	.	.	MAF_USDA=41.667
NC_035087.1	1316225	.	A	C	.	.	MAF_USDA=1.639
NC_035087.1	1316232	.	A	C	.	.	MAF_USDA=28.689
NC_035087.1	1316262	.	C	A	.	.	MAF_USDA=1.639
NC_035087.1	1316271	.	G	C	.	.	MAF_USDA=6.557
NC_035087.1	1316314	.	T	C	.	.	MAF_INRAE=1.667
NC_035087.1	1316315	.	A	T	.	.	MAF_INRAE=1.667
NC_035087.1	1316316	.	T	A	.	.	MAF_USDA=12.5
NC_035087.1	1316330	.	T	G	.	.	MAF_USDA=2.083
NC_035087.1	1316350	.	C	T	.	.	MAF_USDA=2.586
NC_035087.1	1316366	.	T	G	.	.	MAF_INRAE=47.368;MAF_USDA=50.0
NC_035087.1	1316407	.	T	A	.	.	MAF_INRAE=38.608;MAF_USDA=50.0
NC_035087.1	1316411	.	C	A	.	.	MAF_INRAE=10.526;MAF_USDA=7.5
NC_035087.1	1316412	.	C	A	.	.	MAF_USDA=7.5
NC_035087.1	1316416	.	A	T	.	.	MAF_USDA=9.836
NC_035087.1	1316488	.	C	A	.	.	MAF_USDA=1.639
NC_035087.1	1316560	.	T	C	.	.	MAF_USDA=2.459
NC_035087.1	1316567	.	C	G	.	.	MAF_USDA=4.167
NC_035087.1	1316598	.	C	A	.	.	MAF_USDA=4.167
NC_035087.1	1316682	.	A	C	.	.	MAF_INRAE=13.924;MAF_USDA=27.381
NC_035087.1	1316687	.	G	T	.	.	MAF_INRAE=13.924;MAF_USDA=27.976
NC_035087.1	1316711	.	C	T	.	.	MAF_INRAE=4.167
NC_035087.1	1316762	.	T	G	.	.	MAF_USDA=20.0
NC_035087.1	1316779	.	T	C	.	.	MAF_INRAE=14.557;MAF_USDA=26.471
NC_035087.1	1316793	.	C	T	.	.	MAF_INRAE=1.667;MAF_USDA=8.197
NC_035087.1	1316797	.	C	G	.	.	MAF_INRAE=14.557;MAF_USDA=26.471
NC_035087.1	1316808	.	C	G	.	.	MAF_INRAE=10.526;MAF_USDA=1.639
NC_035087.1	1316896	.	G	A	.	.	MAF_USDA=1.765
NC_035087.1	1316985	.	G	C	.	.	MAF_USDA=4.098
NC_035087.1	1316989	.	A	T	.	.	MAF_INRAE=13.924;MAF_USDA=24.118
NC_035087.1	1316998	.	A	G	.	.	MAF_INRAE=5.063;MAF_USDA=1.765
NC_035087.1	1317018	.	C	G	.	.	MAF_INRAE=10.526;MAF_USDA=31.176
NC_035087.1	1317039	.	C	A	.	.	MAF_INRAE=17.722;MAF_USDA=28.824
NC_035087.1	1317068	.	G	T,A	.	.	MAF_INRAE=20.886;MAF_USDA=13.934
NC_035087.1	1317128	.	G	C	.	.	MAF_INRAE=1.667;MAF_USDA=8.333
NC_035087.1	1317140	.	C	A	.	.	MAF_INRAE=14.557;MAF_USDA=24.118
NC_035087.1	1317161	.	T	A	.	.	MAF_INRAE=5.263
NC_035087.1	1317214	.	A	G	.	.	MAF_INRAE=17.722;MAF_USDA=14.881
NC_035087.1	1317240	.	T	A	.	.	MAF_USDA=1.639
NC_035087.1	1317292	.	C	T	.	.	MAF_USDA=42.683
NC_035087.1	1317321	.	T	C	.	.	MAF_INRAE=10.759;MAF_USDA=21.429
NC_035087.1	1317333	.	C	T	.	.	MAF_USDA=2.5
NC_035087.1	1317395	.	A	G	.	.	MAF_INRAE=12.025;MAF_USDA=1.786
NC_035087.1	1317396	.	G	T	.	.	MAF_INRAE=50.0;MAF_USDA=25.0
NC_035087.1	1317536	.	T	G	.	.	MAF_USDA=10.417
NC_035087.1	1317568	.	T	G	.	.	MAF_INRAE=49.367;MAF_USDA=25.294
NC_035087.1	1317601	.	T	G	.	.	MAF_INRAE=10.526;MAF_USDA=1.639
NC_035087.1	1317644	.	A	G	.	.	MAF_USDA=1.639
NC_035087.1	1317656	.	G	T	.	.	MAF_USDA=1.639
NC_035087.1	1317659	.	C	T	.	.	MAF_USDA=2.459
NC_035087.1	1317684	.	G	A	.	.	MAF_INRAE=14.557;MAF_USDA=24.706
NC_035087.1	1317687	.	A	T	.	.	MAF_INRAE=15.0;MAF_USDA=24.706
NC_035087.1	1317704	.	A	G	.	.	MAF_INRAE=12.658;MAF_USDA=18.235
NC_035087.1	1317724	.	C	A	.	.	MAF_INRAE=5.063;MAF_USDA=7.059
NC_035087.1	1317808	.	A	C	.	.	MAF_INRAE=5.263
NC_035087.1	1317832	.	A	C	.	.	MAF_INRAE=12.658;MAF_USDA=4.918
NC_035087.1	1317898	.	A	G	.	.	MAF_INRAE=13.291;MAF_USDA=23.529
NC_035087.1	1317910	.	A	T	.	.	MAF_INRAE=13.291;MAF_USDA=22.941
NC_035087.1	1317928	.	G	T	.	.	MAF_INRAE=11.392;MAF_USDA=2.353
NC_035087.1	1318002	.	C	A	.	.	MAF_USDA=15.574
NC_035087.1	1318013	.	A	G	.	.	MAF_USDA=7.377
NC_035087.1	1318019	.	C	T	.	.	MAF_INRAE=13.924;MAF_USDA=24.706
NC_035087.1	1318032	.	G	C	.	.	MAF_INRAE=13.924;MAF_USDA=24.706
NC_035087.1	1318102	.	A	C	.	.	MAF_USDA=1.639
NC_035087.1	1318107	.	A	T	.	.	MAF_INRAE=13.924;MAF_USDA=24.706
NC_035087.1	1318119	.	G	A	.	.	MAF_INRAE=13.924;MAF_USDA=24.706
NC_035087.1	1318130	.	C	T	.	.	MAF_INRAE=17.722;MAF_USDA=14.706
NC_035087.1	1318153	.	A	G	.	.	MAF_INRAE=49.367;MAF_USDA=24.706
NC_035087.1	1318154	.	C	T	.	.	MAF_INRAE=48.333;MAF_USDA=22.353
NC_035087.1	1318156	.	T	G	.	.	MAF_INRAE=15.0;MAF_USDA=24.706
NC_035087.1	1318161	.	A	C	.	.	MAF_INRAE=2.5;MAF_USDA=21.765
NC_035087.1	1318162	.	G	T	.	.	MAF_USDA=16.393
NC_035087.1	1318167	.	T	C	.	.	MAF_USDA=6.557
NC_035087.1	1318230	.	G	A	.	.	MAF_USDA=5.0
NC_035087.1	1318250	.	G	A	.	.	MAF_INRAE=13.291;MAF_USDA=24.706
NC_035087.1	1318257	.	C	A	.	.	MAF_INRAE=13.291;MAF_USDA=25.294
NC_035087.1	1318260	.	T	G	.	.	MAF_INRAE=14.167;MAF_USDA=25.294
NC_035087.1	1318329	.	C	A	.	.	MAF_USDA=4.098
NC_035087.1	1318336	.	C	T	.	.	MAF_INRAE=14.557;MAF_USDA=24.706
NC_035087.1	1318338	.	A	T	.	.	MAF_INRAE=1.667;MAF_USDA=2.353
NC_035087.1	1318366	.	T	G	.	.	MAF_INRAE=2.5;MAF_USDA=20.588
NC_035087.1	1318394	.	G	A	.	.	MAF_INRAE=10.526;MAF_USDA=45.294
NC_035087.1	1318426	.	T	C	.	.	MAF_INRAE=36.842;MAF_USDA=24.706
NC_035087.1	1318441	.	C	A	.	.	MAF_USDA=44.706
NC_035087.1	1318444	.	C	A	.	.	MAF_USDA=6.557
NC_035087.1	1318493	.	C	A	.	.	MAF_USDA=25.0
NC_035087.1	1318598	.	A	C	.	.	MAF_USDA=22.917
NC_035087.1	1320071	.	T	C	.	.	MAF_USDA=29.167
NC_035087.1	1320126	.	G	A	.	.	MAF_USDA=23.81
NC_035087.1	1320134	.	T	C	.	.	MAF_USDA=2.5
NC_035087.1	1320135	.	A	C	.	.	MAF_USDA=10.833
NC_035087.1	1320515	.	A	T	.	.	MAF_USDA=14.583
NC_035087.1	1320543	.	C	A	.	.	MAF_USDA=2.459
NC_035087.1	1320572	.	C	G	.	.	MAF_USDA=1.639
NC_035087.1	1320575	.	T	G	.	.	MAF_USDA=4.918
NC_035087.1	1320579	.	G	T	.	.	MAF_USDA=4.098
NC_035087.1	1320667	.	A	G	.	.	MAF_INRAE=13.291;MAF_USDA=9.016
NC_035087.1	1320670	.	G	A	.	.	MAF_USDA=4.118
NC_035087.1	1320679	.	G	T	.	.	MAF_USDA=2.083
NC_035087.1	1320723	.	T	C	.	.	MAF_USDA=6.557
NC_035087.1	1320763	.	T	A	.	.	MAF_INRAE=32.911;MAF_USDA=2.353
NC_035087.1	1320789	.	A	G	.	.	MAF_INRAE=10.526;MAF_USDA=1.639
NC_035087.1	1320820	.	A	G	.	.	MAF_INRAE=18.354;MAF_USDA=28.824
NC_035087.1	1320826	.	G	T	.	.	MAF_INRAE=37.342;MAF_USDA=33.529
NC_035087.1	1320840	.	A	G	.	.	MAF_INRAE=2.532;MAF_USDA=2.459
NC_035087.1	1320866	.	A	C	.	.	MAF_USDA=3.279
NC_035087.1	1320881	.	A	T	.	.	MAF_INRAE=35.443;MAF_USDA=12.353
NC_035087.1	1320888	.	G	A	.	.	MAF_USDA=3.279
NC_035087.1	1320917	.	T	C	.	.	MAF_INRAE=3.165;MAF_USDA=38.235
NC_035087.1	1320919	.	G	A	.	.	MAF_INRAE=2.5;MAF_USDA=38.235
NC_035087.1	1320948	.	C	T	.	.	MAF_INRAE=8.861;MAF_USDA=10.0
NC_035087.1	1320975	.	G	C	.	.	MAF_INRAE=15.19;MAF_USDA=18.235
NC_035087.1	1320996	.	T	A	.	.	MAF_USDA=1.639
NC_035087.1	1321038	.	C	A	.	.	MAF_USDA=1.639
NC_035087.1	1321122	.	T	C	.	.	MAF_INRAE=10.526;MAF_USDA=1.639
NC_035087.1	1321198	.	G	C	.	.	MAF_USDA=2.459
NC_035087.1	1321240	.	T	C	.	.	MAF_USDA=5.0
NC_035087.1	1321241	.	T	C	.	.	MAF_USDA=3.333
NC_035087.1	1321248	.	G	A	.	.	MAF_USDA=3.333
NC_035087.1	1321253	.	C	T	.	.	MAF_USDA=1.639
NC_035087.1	1321254	.	T	G	.	.	MAF_USDA=1.639
NC_035087.1	1321260	.	A	G	.	.	MAF_USDA=3.279
NC_035087.1	1321262	.	A	C	.	.	MAF_USDA=1.639
NC_035087.1	1321279	.	C	T	.	.	MAF_USDA=1.639
NC_035087.1	1321310	.	T	G	.	.	MAF_USDA=4.918
NC_035087.1	1321330	.	T	A	.	.	MAF_USDA=2.459
NC_035087.1	1321370	.	C	A	.	.	MAF_USDA=5.294
NC_035087.1	1321409	.	C	A	.	.	MAF_USDA=1.639
NC_035087.1	1321474	.	C	T	.	.	MAF_USDA=1.639
NC_035087.1	1321671	.	T	C	.	.	MAF_INRAE=23.418;MAF_USDA=37.647
NC_035087.1	1321710	.	C	T	.	.	MAF_INRAE=3.797;MAF_USDA=15.574
NC_035087.1	1321720	.	A	C	.	.	MAF_USDA=4.098
NC_035087.1	1321784	.	T	C	.	.	MAF_USDA=4.918
NC_035087.1	1321813	.	A	T	.	.	MAF_INRAE=49.367;MAF_USDA=34.706
NC_035087.1	1321870	.	T	C	.	.	MAF_INRAE=20.886;MAF_USDA=10.588
NC_035087.1	1321871	.	A	G	.	.	MAF_USDA=4.098
NC_035087.1	1321882	.	C	A	.	.	MAF_INRAE=10.526;MAF_USDA=1.639
NC_035087.1	1321885	.	C	A	.	.	MAF_USDA=1.639
NC_035087.1	1321891	.	A	G	.	.	MAF_USDA=14.754
NC_035087.1	1321899	.	G	C	.	.	MAF_INRAE=15.823;MAF_USDA=22.941
NC_035087.1	1321928	.	T	A	.	.	MAF_USDA=1.639
NC_035087.1	1321931	.	G	T	.	.	MAF_INRAE=20.886;MAF_USDA=2.459
NC_035087.1	1321937	.	G	T	.	.	MAF_INRAE=15.19;MAF_USDA=15.294
NC_035087.1	1322107	.	A	G	.	.	MAF_USDA=29.412
NC_035087.1	1322132	.	C	A	.	.	MAF_USDA=2.083
NC_035087.1	1322135	.	G	A	.	.	MAF_USDA=3.279
NC_035087.1	1322176	.	C	G	.	.	MAF_INRAE=15.19;MAF_USDA=10.588
NC_035087.1	1322178	.	C	T	.	.	MAF_USDA=3.279
NC_035087.1	1322208	.	A	G	.	.	MAF_INRAE=24.051;MAF_USDA=32.941
NC_035087.1	1322299	.	A	G	.	.	MAF_INRAE=22.152;MAF_USDA=11.765
NC_035087.1	1322304	.	C	T	.	.	MAF_INRAE=15.19;MAF_USDA=7.059
NC_035087.1	1322311	.	G	C	.	.	MAF_USDA=4.098
NC_035087.1	1322333	.	T	A	.	.	MAF_USDA=5.738
NC_035087.1	1322339	.	T	C	.	.	MAF_USDA=5.738
NC_035087.1	1322350	.	A	G	.	.	MAF_USDA=1.639
NC_035087.1	1322365	.	T	G	.	.	MAF_USDA=4.098
NC_035087.1	1322380	.	A	T	.	.	MAF_INRAE=15.19;MAF_USDA=8.235
NC_035087.1	1322406	.	A	G,T	.	.	MAF_INRAE=26.316
NC_035087.1	1322419	.	G	A	.	.	MAF_INRAE=23.418;MAF_USDA=24.118
NC_035087.1	1322428	.	T	C	.	.	MAF_INRAE=41.772;MAF_USDA=48.824
NC_035087.1	1322429	.	C	T	.	.	MAF_INRAE=35.0;MAF_USDA=23.529
NC_035087.1	1322433	.	GCC	GCA	.	.	MAF_USDA=25.0
NC_035087.1	1322456	.	A	C	.	.	MAF_INRAE=15.19;MAF_USDA=10.0
NC_035087.1	1322466	.	C	A	.	.	MAF_USDA=1.639
NC_035087.1	1322492	.	G	T	.	.	MAF_USDA=1.639
NC_035087.1	1322510	.	C	T	.	.	MAF_USDA=1.639
NC_035087.1	1322544	.	C	T	.	.	MAF_USDA=3.279
NC_035087.1	1322554	.	A	T	.	.	MAF_INRAE=3.797;MAF_USDA=27.869
NC_035087.1	1322613	.	T	C	.	.	MAF_USDA=1.639
NC_035087.1	1322614	.	A	C	.	.	MAF_USDA=1.639
NC_035087.1	1322615	.	C	A	.	.	MAF_USDA=2.459
NC_035087.1	1322639	.	T	C	.	.	MAF_INRAE=14.557;MAF_USDA=12.353
NC_035087.1	1322647	.	T	A	.	.	MAF_USDA=1.639
NC_035087.1	1322668	.	A	G	.	.	MAF_USDA=1.639
NC_035087.1	1322709	.	C	T	.	.	MAF_USDA=2.459
NC_035087.1	1322736	.	G	A	.	.	MAF_INRAE=5.263;MAF_USDA=5.738
NC_035087.1	1322738	.	G	A	.	.	MAF_USDA=1.639
NC_035087.1	1322746	.	G	A	.	.	MAF_USDA=1.639
NC_035087.1	1322790	.	G	A	.	.	MAF_USDA=3.571
NC_035087.1	1322798	.	C	A	.	.	MAF_USDA=1.667
NC_035087.1	1322834	.	T	A	.	.	MAF_USDA=3.279
NC_035087.1	1322860	.	G	T	.	.	MAF_USDA=19.672
NC_035087.1	1322923	.	A	C	.	.	MAF_USDA=2.459
NC_035087.1	1322940	.	C	A	.	.	MAF_USDA=2.083
NC_035087.1	1322941	.	A	G	.	.	MAF_USDA=16.393
NC_035087.1	1322948	.	C	G	.	.	MAF_USDA=16.393
NC_035087.1	1322999	.	C	T	.	.	MAF_USDA=1.639
NC_035087.1	1323007	.	G	A	.	.	MAF_INRAE=44.937;MAF_USDA=27.647
NC_035087.1	1323008	.	T	G	.	.	MAF_INRAE=49.167;MAF_USDA=27.059
NC_035087.1	1323019	.	C	T	.	.	MAF_USDA=4.098
NC_035087.1	1323072	.	C	T	.	.	MAF_USDA=1.639
NC_035087.1	1323081	.	G	A	.	.	MAF_USDA=4.918
NC_035087.1	1323093	.	T	C	.	.	MAF_INRAE=18.354;MAF_USDA=11.765
NC_035087.1	1323094	.	G	A	.	.	MAF_USDA=3.279
NC_035087.1	1323105	.	T	C	.	.	MAF_USDA=2.459
NC_035087.1	1323108	.	C	T	.	.	MAF_USDA=2.459
NC_035087.1	1323115	.	C	G	.	.	MAF_USDA=3.279
NC_035087.1	1323119	.	C	T	.	.	MAF_USDA=2.459
NC_035087.1	1323129	.	A	C	.	.	MAF_USDA=1.639
NC_035087.1	1323139	.	T	C	.	.	MAF_USDA=4.918
NC_035087.1	1323146	.	C	T	.	.	MAF_USDA=3.279
NC_035087.1	1323150	.	C	T	.	.	MAF_INRAE=15.19;MAF_USDA=7.059
NC_035087.1	1323159	.	T	G	.	.	MAF_INRAE=3.797;MAF_USDA=5.738
NC_035087.1	1323160	.	G	A	.	.	MAF_INRAE=15.19;MAF_USDA=7.059
NC_035087.1	1323162	.	C	A	.	.	MAF_USDA=1.639
NC_035087.1	1323166	.	C	T	.	.	MAF_USDA=5.738
NC_035087.1	1323181	.	G	T	.	.	MAF_USDA=4.918
NC_035087.1	1323185	.	C	T	.	.	MAF_USDA=4.918
NC_035087.1	1323200	.	A	T	.	.	MAF_INRAE=44.937;MAF_USDA=30.0
NC_035087.1	1323201	.	C	T	.	.	MAF_USDA=5.738
NC_035087.1	1323220	.	G	T	.	.	MAF_INRAE=20.886
NC_035087.1	1323245	.	G	A	.	.	MAF_INRAE=14.557;MAF_USDA=25.0
NC_035087.1	1323264	.	A	C	.	.	MAF_INRAE=11.667;MAF_USDA=8.824
NC_035087.1	1323267	.	G	T	.	.	MAF_INRAE=11.667;MAF_USDA=20.833
NC_035087.1	1323270	.	T	C	.	.	MAF_INRAE=11.667;MAF_USDA=20.833
NC_035087.1	1323298	.	T	C	.	.	MAF_USDA=15.574
NC_035087.1	1323328	.	T	G	.	.	MAF_USDA=20.833
NC_035087.1	1323331	.	T	G	.	.	MAF_USDA=18.75
NC_035087.1	1323344	.	A	G	.	.	MAF_USDA=21.687
NC_035087.1	1323345	.	T	C	.	.	MAF_USDA=23.494
NC_035087.1	1323347	.	T	C	.	.	MAF_USDA=16.102
NC_035087.1	1323349	.	C	T	.	.	MAF_USDA=12.5
NC_035087.1	1323377	.	A	C	.	.	MAF_INRAE=13.333;MAF_USDA=16.667
NC_035087.1	1323386	.	T	C	.	.	MAF_INRAE=13.333;MAF_USDA=18.75
NC_035087.1	1323392	.	C	T	.	.	MAF_INRAE=10.526;MAF_USDA=11.475
NC_035087.1	1323393	.	C	T	.	.	MAF_INRAE=10.833;MAF_USDA=22.917
NC_035087.1	1323394	.	G	A	.	.	MAF_INRAE=5.263;MAF_USDA=4.098
NC_035087.1	1323467	.	T	C	.	.	MAF_USDA=6.557
NC_035087.1	1323468	.	T	G	.	.	MAF_INRAE=15.833;MAF_USDA=6.471
NC_035087.1	1323557	.	A	G	.	.	MAF_USDA=1.639
NC_035087.1	1323590	.	G	T	.	.	MAF_INRAE=13.924;MAF_USDA=8.235
NC_035087.1	1323606	.	C	T	.	.	MAF_INRAE=35.443;MAF_USDA=40.0
NC_035087.1	1323627	.	C	A	.	.	MAF_USDA=2.459
NC_035087.1	1323642	.	T	G	.	.	MAF_USDA=2.459
NC_035087.1	1323670	.	A	C	.	.	MAF_USDA=12.295
NC_035087.1	1323680	.	G	A	.	.	MAF_USDA=1.639
NC_035087.1	1323690	.	T	C	.	.	MAF_INRAE=21.053;MAF_USDA=22.353
NC_035087.1	1323700	.	T	G	.	.	MAF_USDA=1.639
NC_035087.1	1323710	.	C	T	.	.	MAF_INRAE=10.526;MAF_USDA=8.235
NC_035087.1	1323718	.	T	A	.	.	MAF_INRAE=10.526;MAF_USDA=8.235
NC_035087.1	1323720	.	C	T	.	.	MAF_USDA=4.098
NC_035087.1	1323722	.	G	T	.	.	MAF_USDA=11.176
NC_035087.1	1323744	.	G	T	.	.	MAF_INRAE=10.526;MAF_USDA=15.294
NC_035087.1	1323759	.	T	C	.	.	MAF_INRAE=2.5;MAF_USDA=8.824
NC_035087.1	1323793	.	G	T	.	.	MAF_INRAE=15.19;MAF_USDA=10.0
NC_035087.1	1323913	.	G	T	.	.	MAF_INRAE=21.519;MAF_USDA=48.235
NC_035087.1	1323941	.	C	T	.	.	MAF_INRAE=46.835;MAF_USDA=42.941
NC_035087.1	1323974	.	G	T	.	.	MAF_INRAE=20.253;MAF_USDA=15.294
NC_035087.1	1324052	.	T	C	.	.	MAF_INRAE=22.785;MAF_USDA=28.235
NC_035087.1	1324074	.	C	A	.	.	MAF_INRAE=10.526
NC_035087.1	1324127	.	A	G	.	.	MAF_USDA=3.279
NC_035087.1	1324129	.	G	T	.	.	MAF_USDA=9.412
NC_035087.1	1324131	.	A	G	.	.	MAF_INRAE=3.333;MAF_USDA=22.941
NC_035087.1	1324156	.	T	C	.	.	MAF_USDA=5.738
NC_035087.1	1324208	.	G	T	.	.	MAF_USDA=8.333
NC_035087.1	1324246	.	T	C	.	.	MAF_USDA=43.75
NC_035087.1	1324259	.	G	T	.	.	MAF_USDA=14.583
NC_035087.1	1324290	.	A	G	.	.	MAF_USDA=27.083
NC_035087.1	1326356	.	C	A	.	.	MAF_USDA=27.083
NC_035087.1	1326363	.	C	T	.	.	MAF_USDA=29.167
NC_035087.1	1326413	.	A	T	.	.	MAF_USDA=31.25
NC_035087.1	1326414	.	C	T	.	.	MAF_USDA=10.588
NC_035087.1	1326433	.	A	T	.	.	MAF_USDA=20.833
NC_035087.1	1326434	.	C	T	.	.	MAF_USDA=22.917
NC_035087.1	1326609	.	A	G	.	.	MAF_USDA=20.492
NC_035087.1	1326623	.	G	A	.	.	MAF_INRAE=2.5;MAF_USDA=8.824
NC_035087.1	1326671	.	G	A	.	.	MAF_USDA=2.459
NC_035087.1	1326687	.	G	A	.	.	MAF_INRAE=10.526;MAF_USDA=1.639
NC_035087.1	1326692	.	C	T	.	.	MAF_USDA=2.459
NC_035087.1	1326709	.	A	C	.	.	MAF_USDA=2.459
NC_035087.1	1326790	.	C	A	.	.	MAF_USDA=2.459
NC_035087.1	1326847	.	G	T	.	.	MAF_INRAE=10.526;MAF_USDA=4.098
NC_035087.1	1327107	.	C	T	.	.	MAF_INRAE=5.263;MAF_USDA=6.557
NC_035087.1	1327116	.	A	T	.	.	MAF_INRAE=5.263;MAF_USDA=4.918
NC_035087.1	1327152	.	G	T	.	.	MAF_INRAE=5.063;MAF_USDA=11.765
NC_035087.1	1327153	.	A	G	.	.	MAF_INRAE=27.5;MAF_USDA=24.118
NC_035087.1	1328207	.	G	T	.	.	MAF_INRAE=50.0
NC_035087.1	1328661	.	G	A	.	.	MAF_INRAE=5.063;MAF_USDA=8.235
NC_035087.1	1328690	.	A	G	.	.	MAF_INRAE=5.063;MAF_USDA=11.905
NC_035087.1	1328739	.	A	G	.	.	MAF_INRAE=5.063;MAF_USDA=12.353
NC_035087.1	1328747	.	T	A	.	.	MAF_INRAE=5.063;MAF_USDA=12.5
NC_035087.1	1328749	.	T	G	.	.	MAF_INRAE=1.667;MAF_USDA=12.5
NC_035087.1	1328768	.	A	C	.	.	MAF_INRAE=5.063;MAF_USDA=7.143
NC_035087.1	1328772	.	C	A	.	.	MAF_INRAE=5.263;MAF_USDA=6.548
NC_035087.1	1328773	.	G	C	.	.	MAF_INRAE=3.797;MAF_USDA=6.667
NC_035087.1	1328810	.	A	C	.	.	MAF_INRAE=33.544;MAF_USDA=45.833
NC_035087.1	1328824	.	A	T	.	.	MAF_INRAE=5.263
NC_035087.1	1328833	.	A	C	.	.	MAF_INRAE=18.987;MAF_USDA=14.634
NC_035087.1	1328843	.	C	A	.	.	MAF_INRAE=5.263;MAF_USDA=6.557
NC_035087.1	1328895	.	C	G	.	.	MAF_INRAE=37.975;MAF_USDA=15.833
NC_035087.1	1328908	.	A	G	.	.	MAF_USDA=1.695
NC_035087.1	1328998	.	C	T	.	.	MAF_USDA=1.639
NC_035087.1	1329027	.	G	T	.	.	MAF_USDA=4.118
NC_035087.1	1329084	.	G	C	.	.	MAF_USDA=6.557
NC_035087.1	1329109	.	T	G	.	.	MAF_USDA=15.882
NC_035087.1	1329149	.	G	A	.	.	MAF_USDA=15.0
NC_035087.1	1329178	.	C	A	.	.	MAF_USDA=1.765
NC_035087.1	1329181	.	A	T	.	.	MAF_USDA=39.881
NC_035087.1	1330259	.	G	A	.	.	MAF_USDA=6.897
NC_035087.1	1330280	.	A	C	.	.	MAF_USDA=10.417
NC_035087.1	1330310	.	A	T	.	.	MAF_INRAE=26.316;MAF_USDA=11.765
NC_035087.1	1330328	.	C	A	.	.	MAF_USDA=26.19
NC_035087.1	1330337	.	G	T	.	.	MAF_USDA=21.311
NC_035087.1	1330359	.	G	A	.	.	MAF_USDA=31.176
NC_035087.1	1330377	.	G	A	.	.	MAF_INRAE=2.5;MAF_USDA=8.235
NC_035087.1	1330429	.	T	C	.	.	MAF_USDA=2.459
NC_035087.1	1330434	.	T	A	.	.	MAF_USDA=2.459
NC_035087.1	1330534	.	T	C	.	.	MAF_INRAE=3.797;MAF_USDA=14.583
NC_035087.1	1330552	.	T	C	.	.	MAF_INRAE=26.316;MAF_USDA=7.059
NC_035087.1	1330586	.	C	T	.	.	MAF_INRAE=34.177;MAF_USDA=27.083
NC_035087.1	1330589	.	G	A	.	.	MAF_INRAE=2.5;MAF_USDA=34.706
NC_035087.1	1330653	.	A	G	.	.	MAF_USDA=3.529
NC_035087.1	1330663	.	T	C	.	.	MAF_USDA=2.459
NC_035087.1	1330671	.	G	A	.	.	MAF_INRAE=5.263;MAF_USDA=23.529
NC_035087.1	1330683	.	G	T	.	.	MAF_INRAE=32.278;MAF_USDA=34.706
NC_035087.1	1330691	.	C	T	.	.	MAF_USDA=2.459
NC_035087.1	1330696	.	C	T	.	.	MAF_USDA=3.529
NC_035087.1	1330714	.	T	A	.	.	MAF_INRAE=38.608;MAF_USDA=9.016
NC_035087.1	1330715	.	A	T	.	.	MAF_INRAE=45.833;MAF_USDA=8.197
NC_035087.1	1330726	.	T	C	.	.	MAF_INRAE=35.443;MAF_USDA=31.176
NC_035087.1	1330764	.	T	G	.	.	MAF_INRAE=5.696;MAF_USDA=7.059
NC_035087.1	1330845	.	C	A	.	.	MAF_USDA=1.639
NC_035087.1	1330868	.	G	A	.	.	MAF_INRAE=29.747;MAF_USDA=40.0
NC_035087.1	1330960	.	A	G	.	.	MAF_INRAE=19.62;MAF_USDA=10.0
NC_035087.1	1330976	.	C	T	.	.	MAF_USDA=1.639
NC_035087.1	1331032	.	A	C	.	.	MAF_USDA=1.639
NC_035087.1	1331036	.	G	T	.	.	MAF_INRAE=25.833
NC_035087.1	1331037	.	C	A	.	.	MAF_INRAE=25.833
NC_035087.1	1331044	.	A	G	.	.	MAF_INRAE=40.506;MAF_USDA=21.176
NC_035087.1	1331065	.	T	A	.	.	MAF_INRAE=5.263;MAF_USDA=13.529
NC_035087.1	1331094	.	T	G	.	.	MAF_USDA=12.295
NC_035087.1	1331102	.	G	T	.	.	MAF_USDA=1.639
NC_035087.1	1331116	.	G	A	.	.	MAF_INRAE=26.316;MAF_USDA=30.0
NC_035087.1	1331176	.	T	G	.	.	MAF_INRAE=22.152;MAF_USDA=42.941
NC_035087.1	1331214	.	G	T	.	.	MAF_INRAE=41.139;MAF_USDA=31.967
NC_035087.1	1331251	.	A	T	.	.	MAF_INRAE=3.165;MAF_USDA=14.706
NC_035087.1	1331267	.	A	G	.	.	MAF_USDA=2.459
NC_035087.1	1331280	.	A	G	.	.	MAF_INRAE=5.263;MAF_USDA=7.377
NC_035087.1	1331286	.	G	A	.	.	MAF_USDA=2.459
NC_035087.1	1331314	.	C	T	.	.	MAF_USDA=13.115
NC_035087.1	1331340	.	C	T	.	.	MAF_USDA=2.459
NC_035087.1	1331513	.	C	T	.	.	MAF_USDA=4.217
NC_035087.1	1331561	.	A	T	.	.	MAF_USDA=3.39
NC_035087.1	1331637	.	C	T	.	.	MAF_INRAE=10.526;MAF_USDA=1.639
NC_035087.1	1331694	.	G	A	.	.	MAF_INRAE=47.5;MAF_USDA=14.583
NC_035087.1	1331701	.	G	T	.	.	MAF_INRAE=30.38
NC_035087.1	1331707	.	T	G	.	.	MAF_USDA=4.098
NC_035087.1	1331709	.	A	T	.	.	MAF_USDA=36.471
NC_035087.1	1331740	.	T	A	.	.	MAF_USDA=7.059
NC_035087.1	1331741	.	T	A	.	.	MAF_INRAE=18.987;MAF_USDA=10.0
NC_035087.1	1331749	.	T	G	.	.	MAF_USDA=9.412
NC_035087.1	1331786	.	T	C	.	.	MAF_USDA=1.639
NC_035087.1	1331794	.	C	T	.	.	MAF_USDA=2.459
NC_035087.1	1331852	.	A	C	.	.	MAF_USDA=7.059
NC_035087.1	1331870	.	A	T	.	.	MAF_USDA=5.738
NC_035087.1	1331893	.	G	T	.	.	MAF_USDA=3.279
NC_035087.1	1331978	.	G	T	.	.	MAF_INRAE=20.886;MAF_USDA=1.639
NC_035087.1	1332005	.	T	A	.	.	MAF_INRAE=41.772;MAF_USDA=41.176
NC_035087.1	1332100	.	C	A	.	.	MAF_INRAE=5.263;MAF_USDA=19.672
NC_035087.1	1332168	.	A	T	.	.	MAF_USDA=4.918
NC_035087.1	1332177	.	C	A	.	.	MAF_USDA=4.918
NC_035087.1	1332207	.	G	A	.	.	MAF_USDA=4.918
NC_035087.1	1332233	.	A	T	.	.	MAF_INRAE=23.418;MAF_USDA=12.295
NC_035087.1	1332288	.	A	G	.	.	MAF_INRAE=40.506;MAF_USDA=15.882
NC_035087.1	1332334	.	G	A	.	.	MAF_INRAE=5.063;MAF_USDA=2.353
NC_035087.1	1332383	.	C	T	.	.	MAF_INRAE=39.873;MAF_USDA=21.765
NC_035087.1	1332398	.	T	G	.	.	MAF_USDA=2.459
NC_035087.1	1332422	.	T	A	.	.	MAF_USDA=39.583
NC_035087.1	1332439	.	C	A	.	.	MAF_INRAE=43.038
NC_035087.1	1332443	.	T	C	.	.	MAF_USDA=2.459
NC_035087.1	1332464	.	A	G	.	.	MAF_USDA=12.295
NC_035087.1	1332471	.	C	T	.	.	MAF_USDA=12.295
NC_035087.1	1332479	.	A	G	.	.	MAF_USDA=15.574
NC_035087.1	1332489	.	T	C	.	.	MAF_USDA=6.667
NC_035087.1	1332519	.	C	A	.	.	MAF_INRAE=39.873;MAF_USDA=23.214
NC_035087.1	1332619	.	C	A	.	.	MAF_USDA=41.667
NC_035087.1	1332628	.	A	G	.	.	MAF_USDA=43.75
NC_035087.1	1333039	.	G	A	.	.	MAF_USDA=21.765
NC_035087.1	1333058	.	A	G	.	.	MAF_USDA=41.667
NC_035087.1	1333075	.	C	T	.	.	MAF_USDA=2.941
NC_035087.1	1333083	.	G	T	.	.	MAF_USDA=27.647
NC_035087.1	1333085	.	G	A	.	.	MAF_USDA=7.377
NC_035087.1	1333109	.	T	C	.	.	MAF_USDA=9.016
NC_035087.1	1333210	.	G	T	.	.	MAF_USDA=2.459
NC_035087.1	1333277	.	C	T	.	.	MAF_USDA=41.667
NC_035087.1	1333312	.	G	A	.	.	MAF_INRAE=40.506;MAF_USDA=48.824
NC_035087.1	1333403	.	C	A	.	.	MAF_USDA=1.639
NC_035087.1	1333479	.	T	C	.	.	MAF_INRAE=37.342;MAF_USDA=42.941
NC_035087.1	1333647	.	C	A	.	.	MAF_INRAE=3.165;MAF_USDA=30.588
NC_035087.1	1333663	.	T	G	.	.	MAF_USDA=1.639
NC_035087.1	1333665	.	A	T	.	.	MAF_INRAE=3.797;MAF_USDA=6.557
NC_035087.1	1333719	.	G	A	.	.	MAF_USDA=1.639
NC_035087.1	1333900	.	C	G	.	.	MAF_USDA=1.639
NC_035087.1	1333966	.	T	A	.	.	MAF_USDA=16.667
NC_035087.1	1333987	.	A	T	.	.	MAF_INRAE=40.506;MAF_USDA=40.0
NC_035087.1	1334002	.	A	C	.	.	MAF_INRAE=40.506;MAF_USDA=39.412
NC_035087.1	1334022	.	A	C	.	.	MAF_INRAE=3.797;MAF_USDA=5.738
NC_035087.1	1334041	.	A	T	.	.	MAF_INRAE=40.506;MAF_USDA=40.0
NC_035087.1	1334113	.	T	G	.	.	MAF_INRAE=43.671;MAF_USDA=18.235
NC_035087.1	1334137	.	G	A	.	.	MAF_INRAE=40.506;MAF_USDA=27.647
NC_035087.1	1334259	.	A	T	.	.	MAF_USDA=3.279
NC_035087.1	1334359	.	T	G	.	.	MAF_INRAE=3.797;MAF_USDA=5.738
NC_035087.1	1334543	.	A	G	.	.	MAF_INRAE=5.263
NC_035087.1	1334722	.	T	G	.	.	MAF_INRAE=2.5;MAF_USDA=25.0
NC_035087.1	1334732	.	A	C	.	.	MAF_USDA=1.724
NC_035087.1	1334755	.	C	A	.	.	MAF_USDA=3.39
NC_035087.1	1334768	.	A	C	.	.	MAF_USDA=34.167
NC_035087.1	1334829	.	A	G	.	.	MAF_USDA=38.525
NC_035087.1	1334875	.	G	A	.	.	MAF_USDA=8.333
NC_035087.1	1334892	.	G	T	.	.	MAF_USDA=6.25
NC_035087.1	1334906	.	A	T	.	.	MAF_USDA=8.333
NC_035087.1	1334970	.	G	T	.	.	MAF_USDA=1.639
NC_035087.1	1334995	.	A	T	.	.	MAF_USDA=3.279
NC_035087.1	1335018	.	A	C	.	.	MAF_INRAE=3.797;MAF_USDA=5.833
NC_035087.1	1335153	.	T	G	.	.	MAF_USDA=6.557
NC_035087.1	1335154	.	G	T	.	.	MAF_INRAE=41.772;MAF_USDA=26.471
NC_035087.1	1335192	.	G	T	.	.	MAF_INRAE=5.063;MAF_USDA=1.765
NC_035087.1	1335237	.	C	T	.	.	MAF_USDA=3.529
NC_035087.1	1335404	.	G	T	.	.	MAF_USDA=1.639
NC_035087.1	1335423	.	T	C	.	.	MAF_INRAE=5.263;MAF_USDA=6.557
NC_035087.1	1335438	.	C	A	.	.	MAF_USDA=2.083
NC_035087.1	1335471	.	A	T	.	.	MAF_INRAE=5.263;MAF_USDA=5.738
NC_035087.1	1335474	.	A	C	.	.	MAF_USDA=1.639
NC_035087.1	1335484	.	G	T	.	.	MAF_INRAE=36.709;MAF_USDA=21.765
NC_035087.1	1335597	.	G	A	.	.	MAF_USDA=5.294
NC_035087.1	1335660	.	A	G	.	.	MAF_INRAE=31.646;MAF_USDA=37.5
NC_035087.1	1335855	.	T	G	.	.	MAF_INRAE=43.671;MAF_USDA=11.176
NC_035087.1	1335864	.	A	G	.	.	MAF_USDA=1.639
NC_035087.1	1335892	.	G	T	.	.	MAF_USDA=4.098
NC_035087.1	1335908	.	C	A	.	.	MAF_INRAE=36.709;MAF_USDA=22.353
NC_035087.1	1335910	.	G	A	.	.	MAF_USDA=4.098
NC_035087.1	1335913	.	G	A	.	.	MAF_USDA=31.765
NC_035087.1	1336045	.	A	C	.	.	MAF_INRAE=41.772;MAF_USDA=23.529
NC_035087.1	1336070	.	G	T	.	.	MAF_USDA=2.459
NC_035087.1	1336225	.	A	C	.	.	MAF_INRAE=38.608;MAF_USDA=27.647
NC_035087.1	1336280	.	T	G	.	.	MAF_INRAE=43.671;MAF_USDA=13.529
NC_035087.1	1336285	.	G	A	.	.	MAF_INRAE=31.646;MAF_USDA=17.059
NC_035087.1	1336303	.	C	A	.	.	MAF_INRAE=36.709;MAF_USDA=27.059
NC_035087.1	1336322	.	T	G	.	.	MAF_INRAE=36.709;MAF_USDA=27.059
NC_035087.1	1336467	.	A	G	.	.	MAF_USDA=4.918
NC_035087.1	1336473	.	T	C	.	.	MAF_USDA=4.918
NC_035087.1	1336474	.	A	C	.	.	MAF_USDA=4.918
NC_035087.1	1336545	.	A	G	.	.	MAF_USDA=1.639
NC_035087.1	1336569	.	T	A	.	.	MAF_USDA=3.279
NC_035087.1	1336590	.	C	A	.	.	MAF_USDA=11.475
NC_035087.1	1336642	.	A	T	.	.	MAF_INRAE=31.646;MAF_USDA=16.471
NC_035087.1	1336681	.	T	G	.	.	MAF_USDA=39.583
NC_035087.1	1336688	.	TA	TT	.	.	MAF_USDA=25.0
NC_035087.1	1336782	.	C	T	.	.	MAF_INRAE=3.165;MAF_USDA=14.118
NC_035087.1	1336796	.	C	A	.	.	MAF_USDA=2.083
NC_035087.1	1336797	.	G	T	.	.	MAF_USDA=3.279
NC_035087.1	1336835	.	G	T	.	.	MAF_INRAE=2.5;MAF_USDA=8.235
NC_035087.1	1336899	.	G	C	.	.	MAF_INRAE=2.5;MAF_USDA=8.824
NC_035087.1	1337095	.	A	T	.	.	MAF_USDA=4.918
NC_035087.1	1337112	.	T	A	.	.	MAF_INRAE=5.263;MAF_USDA=39.344
NC_035087.1	1337318	.	T	C	.	.	MAF_USDA=1.639
NC_035087.1	1337335	.	A	G	.	.	MAF_INRAE=5.263;MAF_USDA=26.471
NC_035087.1	1337397	.	G	A	.	.	MAF_USDA=1.639
NC_035087.1	1337442	.	T	C	.	.	MAF_USDA=6.25
NC_035087.1	1337555	.	G	T	.	.	MAF_USDA=18.852
NC_035087.1	1337574	.	T	A	.	.	MAF_INRAE=5.263;MAF_USDA=45.882
NC_035087.1	1337774	.	A	G	.	.	MAF_USDA=1.639
NC_035087.1	1338281	.	C	T	.	.	MAF_USDA=1.639
NC_035087.1	1338576	.	G	C	.	.	MAF_INRAE=3.797;MAF_USDA=5.738
NC_035087.1	1338877	.	A	T	.	.	MAF_USDA=10.656
NC_035087.1	1339001	.	A	G	.	.	MAF_USDA=1.639
NC_035087.1	1339032	.	C	T	.	.	MAF_USDA=3.279
NC_035087.1	1339187	.	T	C	.	.	MAF_USDA=7.377
NC_035087.1	1339250	.	C	T	.	.	MAF_USDA=1.639
NC_035087.1	1339251	.	A	C	.	.	MAF_INRAE=5.063;MAF_USDA=45.294
NC_035087.1	1339303	.	G	C	.	.	MAF_INRAE=1.667;MAF_USDA=2.083
NC_035087.1	1339332	.	A	C	.	.	MAF_USDA=10.417
NC_035087.1	1339333	.	A	G	.	.	MAF_USDA=10.417
NC_035087.1	1339365	.	A	G	.	.	MAF_INRAE=39.873;MAF_USDA=43.529
NC_035087.1	1339394	.	A	C	.	.	MAF_INRAE=3.797;MAF_USDA=5.738
NC_035087.1	1339403	.	A	C	.	.	MAF_INRAE=10.127
NC_035087.1	1339497	.	T	C	.	.	MAF_USDA=1.639
NC_035087.1	1339523	.	C	A	.	.	MAF_INRAE=46.835;MAF_USDA=13.529
NC_035087.1	1339570	.	T	G	.	.	MAF_USDA=1.639
NC_035087.1	1339618	.	G	A	.	.	MAF_USDA=1.639
NC_035087.1	1339832	.	T	A	.	.	MAF_INRAE=3.797
NC_035087.1	1339834	.	G	T	.	.	MAF_INRAE=3.333
NC_035087.1	1339879	.	C	A	.	.	MAF_USDA=1.639
NC_035087.1	1339975	.	T	C	.	.	MAF_USDA=2.459
NC_035087.1	1340090	.	G	T	.	.	MAF_USDA=1.639
NC_035087.1	1340217	.	T	A	.	.	MAF_INRAE=35.833
NC_035087.1	1340218	.	T	A	.	.	MAF_INRAE=42.5
NC_035087.1	1340227	.	G	T	.	.	MAF_INRAE=44.167
NC_035087.1	1340232	.	T	A	.	.	MAF_INRAE=47.5
NC_035087.1	1340236	.	G	A	.	.	MAF_INRAE=49.167
NC_035087.1	1340243	.	G	A	.	.	MAF_INRAE=49.167
NC_035087.1	1340284	.	G	T	.	.	MAF_INRAE=50.0
NC_035087.1	1340345	.	A	G	.	.	MAF_INRAE=30.833
NC_035087.1	1340371	.	C	T	.	.	MAF_INRAE=50.0
NC_035087.1	1340393	.	G	A	.	.	MAF_INRAE=50.0
NC_035087.1	1340414	.	A	G	.	.	MAF_INRAE=50.0
NC_035087.1	1340465	.	C	T	.	.	MAF_INRAE=46.667
NC_035087.1	1340474	.	A	G	.	.	MAF_INRAE=45.0
NC_035087.1	1340512	.	T	A	.	.	MAF_INRAE=5.0
NC_035087.1	1340519	.	C	T	.	.	MAF_INRAE=1.667
NC_035087.1	1340522	.	T	A	.	.	MAF_INRAE=1.667
NC_035087.1	1340524	.	C	A	.	.	MAF_INRAE=1.667
NC_035087.1	1340560	.	T	C	.	.	MAF_USDA=1.639
NC_035087.1	1340612	.	T	G	.	.	MAF_INRAE=38.608;MAF_USDA=27.059
NC_035087.1	1340687	.	A	C	.	.	MAF_USDA=14.754
NC_035087.1	1340747	.	A	C	.	.	MAF_USDA=1.639
NC_035087.1	1340804	.	T	G	.	.	MAF_INRAE=35.443;MAF_USDA=40.0
NC_035087.1	1341122	.	G	A	.	.	MAF_INRAE=24.051;MAF_USDA=3.333
NC_035087.1	1341200	.	G	C	.	.	MAF_INRAE=25.316;MAF_USDA=5.952
NC_035087.1	1341225	.	G	A	.	.	MAF_USDA=2.459
NC_035087.1	1341288	.	G	C	.	.	MAF_USDA=1.639
NC_035087.1	1341457	.	T	A	.	.	MAF_USDA=2.459
NC_035087.1	1341489	.	A	G	.	.	MAF_INRAE=13.291
NC_035087.1	1341496	.	C	A	.	.	MAF_USDA=3.279
NC_035087.1	1341758	.	G	A	.	.	MAF_USDA=1.639
NC_035087.1	1341863	.	G	A	.	.	MAF_INRAE=32.278;MAF_USDA=8.824
NC_035087.1	1342136	.	G	C	.	.	MAF_USDA=2.459
NC_035087.1	1342268	.	G	A	.	.	MAF_INRAE=3.333;MAF_USDA=13.529
NC_035087.1	1342307	.	A	G	.	.	MAF_INRAE=46.203;MAF_USDA=38.824
NC_035087.1	1342315	.	C	T	.	.	MAF_INRAE=26.582;MAF_USDA=15.882
NC_035087.1	1342319	.	G	A	.	.	MAF_USDA=16.393
NC_035087.1	1342496	.	G	A	.	.	MAF_INRAE=5.263;MAF_USDA=1.639
NC_035087.1	1342644	.	G	A	.	.	MAF_INRAE=32.911;MAF_USDA=8.235
NC_035087.1	1343966	.	C	T	.	.	MAF_USDA=22.917
NC_035087.1	1344005	.	G	A	.	.	MAF_USDA=25.0
NC_035087.1	1344122	.	T	G	.	.	MAF_USDA=1.639
NC_035087.1	1344147	.	T	C	.	.	MAF_INRAE=10.526;MAF_USDA=10.0
NC_035087.1	1344173	.	C	T	.	.	MAF_USDA=1.639
NC_035087.1	1344217	.	G	A	.	.	MAF_USDA=2.459
NC_035087.1	1344236	.	G	A	.	.	MAF_INRAE=25.316;MAF_USDA=16.471
NC_035087.1	1344259	.	G	T	.	.	MAF_INRAE=25.949;MAF_USDA=14.118
NC_035087.1	1344314	.	C	A	.	.	MAF_INRAE=10.526;MAF_USDA=3.279
NC_035087.1	1344317	.	C	T	.	.	MAF_INRAE=10.526
NC_035087.1	1344363	.	A	G	.	.	MAF_INRAE=3.797;MAF_USDA=9.016
NC_035087.1	1344446	.	A	C	.	.	MAF_INRAE=3.797
NC_035087.1	1344458	.	G	C	.	.	MAF_USDA=27.869
NC_035087.1	1344529	.	C	A	.	.	MAF_USDA=2.083
NC_035087.1	1344553	.	A	T	.	.	MAF_INRAE=2.5;MAF_USDA=8.235
NC_035087.1	1344564	.	G	C	.	.	MAF_INRAE=3.333;MAF_USDA=16.471
NC_035087.1	1344701	.	C	T	.	.	MAF_INRAE=25.949;MAF_USDA=17.059
NC_035087.1	1344795	.	G	T	.	.	MAF_USDA=1.176
NC_035087.1	1344858	.	C	A	.	.	MAF_USDA=10.417
NC_035087.1	1344954	.	G	A	.	.	MAF_INRAE=10.526;MAF_USDA=6.557
NC_035087.1	1344982	.	T	G	.	.	MAF_INRAE=5.063;MAF_USDA=2.353
NC_035087.1	1344999	.	A	C	.	.	MAF_INRAE=3.797;MAF_USDA=8.197
NC_035087.1	1345022	.	C	T	.	.	MAF_USDA=1.639
NC_035087.1	1345029	.	C	A	.	.	MAF_INRAE=10.526;MAF_USDA=8.824
NC_035087.1	1345095	.	A	C	.	.	MAF_INRAE=42.105;MAF_USDA=40.588
NC_035087.1	1345125	.	T	A	.	.	MAF_USDA=3.279
NC_035087.1	1345150	.	G	C	.	.	MAF_USDA=1.639
NC_035087.1	1345190	.	C	G	.	.	MAF_INRAE=5.263
NC_035087.1	1345530	.	G	C	.	.	MAF_USDA=10.417
NC_035087.1	1345589	.	T	A	.	.	MAF_USDA=3.333
NC_035087.1	1345590	.	T	A	.	.	MAF_USDA=3.333
NC_035087.1	1345659	.	T	G	.	.	MAF_INRAE=5.263;MAF_USDA=3.279
NC_035087.1	1345684	.	T	C	.	.	MAF_INRAE=9.494;MAF_USDA=12.353
NC_035087.1	1345724	.	G	C	.	.	MAF_INRAE=22.152
NC_035087.1	1345732	.	G	T	.	.	MAF_USDA=1.639
NC_035087.1	1345903	.	G	T	.	.	MAF_USDA=32.941
NC_035087.1	1345921	.	G	A	.	.	MAF_USDA=9.167
NC_035087.1	1346018	.	A	T	.	.	MAF_INRAE=15.789;MAF_USDA=3.279
NC_035087.1	1346126	.	G	A	.	.	MAF_INRAE=26.582;MAF_USDA=15.882
NC_035087.1	1346185	.	G	T	.	.	MAF_USDA=10.417
NC_035087.1	1346213	.	A	G	.	.	MAF_USDA=1.639
NC_035087.1	1346314	.	C	A	.	.	MAF_INRAE=12.025
NC_035087.1	1346325	.	C	A	.	.	MAF_INRAE=5.063;MAF_USDA=1.765
NC_035087.1	1346437	.	C	A	.	.	MAF_INRAE=29.747;MAF_USDA=10.588
NC_035087.1	1346514	.	C	G	.	.	MAF_USDA=10.656
NC_035087.1	1346539	.	G	A	.	.	MAF_USDA=19.412
NC_035087.1	1346556	.	A	G	.	.	MAF_INRAE=35.443;MAF_USDA=47.059
NC_035087.1	1346579	.	T	C	.	.	MAF_USDA=4.706
NC_035087.1	1346680	.	C	T	.	.	MAF_INRAE=15.19;MAF_USDA=38.824
NC_035087.1	1346730	.	C	A	.	.	MAF_INRAE=4.43
NC_035087.1	1346760	.	A	T	.	.	MAF_USDA=5.738
NC_035087.1	1346773	.	G	A	.	.	MAF_INRAE=47.468;MAF_USDA=47.647
NC_035087.1	1346786	.	T	C	.	.	MAF_INRAE=31.013;MAF_USDA=11.765
NC_035087.1	1346804	.	A	C	.	.	MAF_INRAE=5.263
NC_035087.1	1347018	.	T	A	.	.	MAF_USDA=6.471
NC_035087.1	1347020	.	C	T	.	.	MAF_INRAE=31.013;MAF_USDA=10.588
NC_035087.1	1347139	.	T	G	.	.	MAF_USDA=3.279
NC_035087.1	1347157	.	T	A	.	.	MAF_USDA=1.639
NC_035087.1	1347207	.	A	G	.	.	MAF_INRAE=31.013;MAF_USDA=10.588
NC_035087.1	1347328	.	A	C	.	.	MAF_USDA=5.738
NC_035087.1	1347394	.	C	T	.	.	MAF_INRAE=18.987;MAF_USDA=8.824
NC_035087.1	1347412	.	A	T	.	.	MAF_USDA=3.279
NC_035087.1	1347493	.	C	A	.	.	MAF_USDA=45.294
NC_035087.1	1347502	.	A	C	.	.	MAF_INRAE=8.333;MAF_USDA=5.882
NC_035087.1	1347526	.	G	T	.	.	MAF_INRAE=3.333;MAF_USDA=18.75
NC_035087.1	1347535	.	C	T	.	.	MAF_USDA=8.235
NC_035087.1	1347536	.	G	C	.	.	MAF_USDA=23.77
NC_035087.1	1347729	.	T	C	.	.	MAF_USDA=1.639
NC_035087.1	1347863	.	G	A	.	.	MAF_INRAE=5.263
NC_035087.1	1347948	.	T	A	.	.	MAF_USDA=25.294
NC_035087.1	1348318	.	A	T	.	.	MAF_INRAE=5.063;MAF_USDA=7.059
NC_035087.1	1348379	.	C	T	.	.	MAF_USDA=4.918
NC_035087.1	1348443	.	T	A	.	.	MAF_USDA=4.918
NC_035087.1	1348490	.	G	T	.	.	MAF_INRAE=5.263
NC_035087.1	1348548	.	G	T	.	.	MAF_USDA=14.754
NC_035087.1	1348577	.	C	A	.	.	MAF_USDA=3.279
NC_035087.1	1348583	.	A	C	.	.	MAF_USDA=9.412
NC_035087.1	1348685	.	C	A	.	.	MAF_INRAE=5.696;MAF_USDA=1.765
NC_035087.1	1349057	.	A	T	.	.	MAF_INRAE=18.987;MAF_USDA=10.0
NC_035087.1	1349058	.	A	T	.	.	MAF_INRAE=21.667;MAF_USDA=17.059
NC_035087.1	1349059	.	T	A	.	.	MAF_USDA=5.294
NC_035087.1	1349060	.	G	T	.	.	MAF_INRAE=21.667;MAF_USDA=45.833
NC_035087.1	1349100	.	T	C	.	.	MAF_USDA=8.824
NC_035087.1	1349224	.	G	T	.	.	MAF_USDA=2.083
NC_035087.1	1349321	.	C	A	.	.	MAF_INRAE=12.658;MAF_USDA=1.765
NC_035087.1	1349367	.	T	C	.	.	MAF_USDA=4.918
NC_035087.1	1349425	.	T	A	.	.	MAF_USDA=1.639
NC_035087.1	1349472	.	C	A	.	.	MAF_USDA=1.639
NC_035087.1	1349667	.	T	C	.	.	MAF_INRAE=20.886
NC_035087.1	1350265	.	C	A	.	.	MAF_INRAE=5.263;MAF_USDA=5.738
NC_035087.1	1350686	.	G	C	.	.	MAF_INRAE=19.62;MAF_USDA=20.833
NC_035087.1	1350976	.	C	A	.	.	MAF_INRAE=5.063;MAF_USDA=2.353
NC_035087.1	1351112	.	T	G	.	.	MAF_USDA=7.059
NC_035087.1	1351113	.	G	T	.	.	MAF_USDA=1.639
NC_035087.1	1351139	.	G	T	.	.	MAF_INRAE=28.481;MAF_USDA=16.471
NC_035087.1	1351230	.	C	A	.	.	MAF_USDA=5.833
NC_035087.1	1351345	.	T	A	.	.	MAF_INRAE=39.241
NC_035087.1	1351569	.	G	A	.	.	MAF_USDA=3.279
NC_035087.1	1351578	.	C	G	.	.	MAF_INRAE=32.911;MAF_USDA=17.647
NC_035087.1	1351906	.	T	A	.	.	MAF_INRAE=10.833;MAF_USDA=12.353
NC_035087.1	1351960	.	C	T	.	.	MAF_USDA=8.235
NC_035087.1	1351985	.	A	T	.	.	MAF_INRAE=18.987
NC_035087.1	1352021	.	A	T	.	.	MAF_USDA=1.639
NC_035087.1	1352055	.	A	G	.	.	MAF_USDA=10.417
NC_035087.1	1352059	.	G	C	.	.	MAF_INRAE=36.076;MAF_USDA=22.353
NC_035087.1	1352105	.	G	C	.	.	MAF_USDA=11.765
NC_035087.1	1352114	.	T	A	.	.	MAF_INRAE=22.152;MAF_USDA=34.118
NC_035087.1	1352227	.	A	C	.	.	MAF_INRAE=5.063;MAF_USDA=7.059
NC_035087.1	1352397	.	T	G	.	.	MAF_INRAE=2.5
NC_035087.1	1352443	.	T	C	.	.	MAF_INRAE=5.263
NC_035087.1	1352841	.	G	T	.	.	MAF_INRAE=5.063
NC_035087.1	1353029	.	G	A	.	.	MAF_INRAE=10.526
NC_035087.1	1353145	.	T	C	.	.	MAF_USDA=4.098
NC_035087.1	1353158	.	G	T	.	.	MAF_USDA=4.098
NC_035087.1	1353201	.	C	T	.	.	MAF_INRAE=22.785;MAF_USDA=42.623
NC_035087.1	1353265	.	G	C	.	.	MAF_INRAE=27.215
NC_035087.1	1353490	.	G	A	.	.	MAF_INRAE=5.063
NC_035087.1	1353517	.	G	A	.	.	MAF_INRAE=5.063
NC_035087.1	1353547	.	G	A	.	.	MAF_USDA=2.459
NC_035087.1	1353613	.	T	G	.	.	MAF_INRAE=22.152;MAF_USDA=41.803
NC_035087.1	1353742	.	C	T	.	.	MAF_INRAE=15.789
NC_035087.1	1353818	.	A	G	.	.	MAF_INRAE=7.895
NC_035087.1	1353915	.	T	C	.	.	MAF_USDA=1.639
NC_035087.1	1353944	.	A	C	.	.	MAF_USDA=2.459
NC_035087.1	1354046	.	G	A	.	.	MAF_INRAE=5.263
NC_035087.1	1354097	.	C	G	.	.	MAF_INRAE=22.152;MAF_USDA=40.984
NC_035087.1	1355059	.	G	A	.	.	MAF_INRAE=11.392;MAF_USDA=5.833
NC_035087.1	1355105	.	G	C	.	.	MAF_INRAE=29.114;MAF_USDA=36.066
NC_035087.1	1355228	.	G	A	.	.	MAF_INRAE=17.089
NC_035087.1	1355371	.	G	T	.	.	MAF_INRAE=25.833
NC_035087.1	1355425	.	A	G	.	.	MAF_INRAE=3.333
NC_035087.1	1355494	.	A	G	.	.	MAF_INRAE=15.789
NC_035087.1	1355495	.	A	C	.	.	MAF_INRAE=15.789
NC_035087.1	1355513	.	G	A	.	.	MAF_USDA=4.098
NC_035087.1	1355578	.	G	T	.	.	MAF_USDA=8.197
NC_035087.1	1355581	.	G	A	.	.	MAF_INRAE=2.5
NC_035087.1	1355584	.	G	A	.	.	MAF_INRAE=2.5
NC_035087.1	1355586	.	T	A	.	.	MAF_INRAE=1.667
NC_035087.1	1355652	.	C	A	.	.	MAF_USDA=5.738
NC_035087.1	1355660	.	A	G	.	.	MAF_USDA=2.459
NC_035087.1	1355666	.	A	G	.	.	MAF_USDA=13.934
NC_035087.1	1355697	.	G	C	.	.	MAF_USDA=2.459
NC_035087.1	1355742	.	G	T	.	.	MAF_USDA=1.639
NC_035087.1	1355866	.	T	G	.	.	MAF_INRAE=22.785
NC_035087.1	1355878	.	G	A	.	.	MAF_INRAE=22.785
NC_035087.1	1355933	.	G	A	.	.	MAF_USDA=1.639
NC_035087.1	1356045	.	T	A	.	.	MAF_INRAE=5.263;MAF_USDA=38.525
NC_035087.1	1356164	.	T	G	.	.	MAF_USDA=39.344
NC_035087.1	1356176	.	G	A	.	.	MAF_INRAE=15.789;MAF_USDA=2.459
NC_035087.1	1356203	.	A	G	.	.	MAF_USDA=38.525
NC_035087.1	1356341	.	T	G	.	.	MAF_INRAE=5.263
NC_035087.1	1356362	.	G	A	.	.	MAF_INRAE=5.263
NC_035087.1	1356405	.	T	C	.	.	MAF_INRAE=31.579
NC_035087.1	1356659	.	G	T	.	.	MAF_INRAE=21.053;MAF_USDA=40.164
NC_035087.1	1356694	.	A	C	.	.	MAF_USDA=1.639
NC_035087.1	1356752	.	G	A	.	.	MAF_USDA=12.941
NC_035087.1	1356780	.	G	A	.	.	MAF_INRAE=5.263
NC_035087.1	1356807	.	T	C	.	.	MAF_INRAE=25.949;MAF_USDA=41.765
NC_035087.1	1356876	.	C	T	.	.	MAF_INRAE=22.152;MAF_USDA=37.647
NC_035087.1	1356889	.	A	C	.	.	MAF_INRAE=40.506;MAF_USDA=44.706
NC_035087.1	1356921	.	C	T	.	.	MAF_INRAE=5.063;MAF_USDA=2.353
NC_035087.1	1356930	.	C	G	.	.	MAF_INRAE=5.063;MAF_USDA=2.459
NC_035087.1	1356933	.	G	A	.	.	MAF_INRAE=18.354;MAF_USDA=8.824
NC_035087.1	1356934	.	C	A	.	.	MAF_INRAE=20.833;MAF_USDA=8.235
NC_035087.1	1356970	.	A	T	.	.	MAF_INRAE=5.063;MAF_USDA=2.353
NC_035087.1	1357233	.	C	T	.	.	MAF_INRAE=13.333
NC_035087.1	1357243	.	G	C	.	.	MAF_INRAE=26.582;MAF_USDA=35.882
NC_035087.1	1357388	.	G	A	.	.	MAF_USDA=10.588
NC_035087.1	1358046	.	G	A	.	.	MAF_INRAE=1.899
NC_035087.1	1358130	.	G	C	.	.	MAF_USDA=27.083
NC_035087.1	1358196	.	G	A	.	.	MAF_USDA=3.279
NC_035087.1	1358274	.	A	T	.	.	MAF_INRAE=26.316;MAF_USDA=22.917
NC_035087.1	1358678	.	T	C	.	.	MAF_INRAE=29.114;MAF_USDA=42.941
NC_035087.1	1358850	.	C	A	.	.	MAF_INRAE=18.987;MAF_USDA=9.412
NC_035087.1	1358856	.	C	G	.	.	MAF_INRAE=29.747;MAF_USDA=44.706
NC_035087.1	1358859	.	C	A	.	.	MAF_USDA=1.639
NC_035087.1	1358885	.	C	T	.	.	MAF_USDA=2.459
NC_035087.1	1359051	.	A	T	.	.	MAF_INRAE=12.025;MAF_USDA=4.918
NC_035087.1	1359067	.	T	A	.	.	MAF_INRAE=10.833
NC_035087.1	1359093	.	C	G	.	.	MAF_INRAE=12.025;MAF_USDA=4.098
NC_035087.1	1359209	.	C	T	.	.	MAF_USDA=4.098
NC_035087.1	1359266	.	T	G	.	.	MAF_USDA=2.459
NC_035087.1	1359313	.	G	C	.	.	MAF_INRAE=28.481;MAF_USDA=20.588
NC_035087.1	1359334	.	A	C	.	.	MAF_INRAE=5.263
NC_035087.1	1359337	.	T	G	.	.	MAF_INRAE=5.263;MAF_USDA=1.639
NC_035087.1	1359386	.	A	G	.	.	MAF_INRAE=31.646;MAF_USDA=17.059
NC_035087.1	1359388	.	C	T	.	.	MAF_USDA=1.639
NC_035087.1	1359490	.	C	A	.	.	MAF_INRAE=29.114;MAF_USDA=49.412
NC_035087.1	1359588	.	C	A	.	.	MAF_INRAE=26.582;MAF_USDA=16.471
NC_035087.1	1359605	.	C	T	.	.	MAF_USDA=15.882
NC_035087.1	1359674	.	C	T	.	.	MAF_USDA=1.639
NC_035087.1	1359723	.	C	T	.	.	MAF_INRAE=40.506;MAF_USDA=39.412
NC_035087.1	1359825	.	G	A	.	.	MAF_USDA=1.639
NC_035087.1	1359883	.	C	T	.	.	MAF_INRAE=31.646;MAF_USDA=27.647
NC_035087.1	1359885	.	T	C	.	.	MAF_INRAE=40.506;MAF_USDA=22.941
NC_035087.1	1359909	.	C	A	.	.	MAF_INRAE=40.506;MAF_USDA=24.118
NC_035087.1	1359928	.	G	T	.	.	MAF_INRAE=40.506;MAF_USDA=24.118
NC_035087.1	1360025	.	A	C	.	.	MAF_INRAE=40.506;MAF_USDA=31.176
NC_035087.1	1360057	.	C	A	.	.	MAF_INRAE=40.506;MAF_USDA=30.588
NC_035087.1	1360060	.	G	C	.	.	MAF_USDA=4.918
NC_035087.1	1360074	.	A	C	.	.	MAF_USDA=4.167
NC_035087.1	1360095	.	C	A	.	.	MAF_USDA=8.929
NC_035087.1	1360096	.	A	T	.	.	MAF_USDA=9.524
NC_035087.1	1360145	.	C	A	.	.	MAF_USDA=1.639
NC_035087.1	1360167	.	A	G	.	.	MAF_USDA=1.639
NC_035087.1	1360404	.	G	T	.	.	MAF_INRAE=2.5;MAF_USDA=14.583
NC_035087.1	1360406	.	C	A	.	.	MAF_USDA=4.098
NC_035087.1	1360483	.	T	G	.	.	MAF_INRAE=45.833
NC_035087.1	1360486	.	T	C	.	.	MAF_INRAE=45.833
NC_035087.1	1360495	.	A	G	.	.	MAF_INRAE=45.833
NC_035087.1	1360498	.	G	T	.	.	MAF_INRAE=45.833
NC_035087.1	1360504	.	G	A	.	.	MAF_INRAE=45.833
NC_035087.1	1360507	.	A	C	.	.	MAF_INRAE=45.833
NC_035087.1	1360524	.	C	G	.	.	MAF_INRAE=45.0
NC_035087.1	1360545	.	A	C	.	.	MAF_INRAE=43.333
NC_035087.1	1360554	.	C	T	.	.	MAF_INRAE=15.0;MAF_USDA=16.667
NC_035087.1	1360569	.	G	T	.	.	MAF_INRAE=15.0
NC_035087.1	1360584	.	G	T	.	.	MAF_INRAE=12.5
NC_035087.1	1360589	.	G	T	.	.	MAF_INRAE=10.833
NC_035087.1	1360593	.	C	T	.	.	MAF_INRAE=8.333
NC_035087.1	1360609	.	T	C	.	.	MAF_INRAE=42.5;MAF_USDA=38.235
NC_035087.1	1360613	.	G	T	.	.	MAF_USDA=10.588
NC_035087.1	1360696	.	G	T	.	.	MAF_INRAE=34.177;MAF_USDA=11.176
NC_035087.1	1360727	.	T	A	.	.	MAF_USDA=1.639
NC_035087.1	1360793	.	T	C	.	.	MAF_USDA=10.656
NC_035087.1	1360826	.	G	T	.	.	MAF_INRAE=31.646;MAF_USDA=17.647
NC_035087.1	1360863	.	C	A	.	.	MAF_USDA=7.377
NC_035087.1	1360870	.	C	A	.	.	MAF_INRAE=20.886
NC_035087.1	1360947	.	A	C	.	.	MAF_USDA=1.639
NC_035087.1	1361007	.	C	A	.	.	MAF_USDA=1.639
NC_035087.1	1361049	.	G	T	.	.	MAF_INRAE=31.013;MAF_USDA=17.647
NC_035087.1	1361130	.	C	A	.	.	MAF_USDA=12.941
NC_035087.1	1361178	.	C	T	.	.	MAF_USDA=1.639
NC_035087.1	1361231	.	G	A	.	.	MAF_USDA=8.197
NC_035087.1	1361272	.	T	G	.	.	MAF_USDA=1.639
NC_035087.1	1361327	.	T	G	.	.	MAF_USDA=13.529
NC_035087.1	1361331	.	T	G	.	.	MAF_USDA=13.529
NC_035087.1	1361372	.	C	T	.	.	MAF_USDA=18.033
NC_035087.1	1361422	.	A	C	.	.	MAF_USDA=12.5
NC_035087.1	1361423	.	T	A	.	.	MAF_USDA=12.5
NC_035087.1	1361424	.	A	T	.	.	MAF_USDA=12.5
NC_035087.1	1361430	.	T	A	.	.	MAF_USDA=11.905
NC_035087.1	1361460	.	A	C	.	.	MAF_INRAE=20.886;MAF_USDA=10.833
NC_035087.1	1361500	.	T	C	.	.	MAF_INRAE=38.608;MAF_USDA=25.882
NC_035087.1	1361517	.	G	C	.	.	MAF_USDA=13.115
NC_035087.1	1361578	.	A	G	.	.	MAF_INRAE=5.063;MAF_USDA=5.294
NC_035087.1	1361600	.	G	A	.	.	MAF_INRAE=20.886;MAF_USDA=11.475
NC_035087.1	1361607	.	C	G	.	.	MAF_USDA=1.639
NC_035087.1	1361642	.	T	C	.	.	MAF_USDA=8.824
NC_035087.1	1361684	.	C	A	.	.	MAF_USDA=12.353
NC_035087.1	1361787	.	C	T	.	.	MAF_USDA=11.176
NC_035087.1	1361797	.	T	A	.	.	MAF_USDA=1.639
NC_035087.1	1361831	.	A	C	.	.	MAF_USDA=4.918
NC_035087.1	1361853	.	T	C	.	.	MAF_INRAE=31.646;MAF_USDA=18.235
NC_035087.1	1361874	.	C	G	.	.	MAF_USDA=7.377
NC_035087.1	1361878	.	C	T	.	.	MAF_INRAE=5.263
NC_035087.1	1361972	.	T	C	.	.	MAF_USDA=27.869
NC_035087.1	1362033	.	C	A	.	.	MAF_INRAE=27.215;MAF_USDA=44.118
NC_035087.1	1362058	.	A	T	.	.	MAF_INRAE=31.646;MAF_USDA=18.235
NC_035087.1	1362085	.	T	A	.	.	MAF_USDA=45.833
NC_035087.1	1362096	.	G	A	.	.	MAF_INRAE=31.646;MAF_USDA=17.647
NC_035087.1	1362111	.	G	A	.	.	MAF_INRAE=40.506;MAF_USDA=17.647
NC_035087.1	1362117	.	G	T	.	.	MAF_USDA=13.115
NC_035087.1	1362145	.	C	A	.	.	MAF_USDA=1.639
NC_035087.1	1362157	.	C	A	.	.	MAF_INRAE=40.506;MAF_USDA=32.353
NC_035087.1	1362182	.	A	G	.	.	MAF_USDA=4.918
NC_035087.1	1362242	.	G	A	.	.	MAF_USDA=4.918
NC_035087.1	1362280	.	A	C	.	.	MAF_INRAE=40.506;MAF_USDA=17.647
NC_035087.1	1362312	.	A	C	.	.	MAF_USDA=22.131
NC_035087.1	1362387	.	C	A	.	.	MAF_USDA=23.77
NC_035087.1	1362464	.	A	C	.	.	MAF_INRAE=30.38;MAF_USDA=17.647
NC_035087.1	1362512	.	G	A	.	.	MAF_USDA=31.765
NC_035087.1	1362546	.	G	A	.	.	MAF_USDA=1.765
NC_035087.1	1362550	.	A	G	.	.	MAF_USDA=1.639
NC_035087.1	1362561	.	T	G	.	.	MAF_USDA=6.557
NC_035087.1	1362563	.	A	T	.	.	MAF_USDA=3.279
NC_035087.1	1363222	.	T	C	.	.	MAF_USDA=32.609
NC_035087.1	1363228	.	C	T	.	.	MAF_USDA=32.609
NC_035087.1	1363496	.	C	T	.	.	MAF_USDA=39.583
NC_035087.1	1363501	.	A	C	.	.	MAF_USDA=37.5
NC_035087.1	1363585	.	C	A	.	.	MAF_USDA=18.235
NC_035087.1	1363608	.	G	T	.	.	MAF_USDA=11.765
NC_035087.1	1363625	.	G	C	.	.	MAF_USDA=39.583
NC_035087.1	1363640	.	G	A	.	.	MAF_USDA=50.0
NC_035087.1	1363674	.	C	A	.	.	MAF_USDA=9.412
NC_035087.1	1364831	.	C	T	.	.	MAF_USDA=20.833
NC_035087.1	1364884	.	G	A	.	.	MAF_USDA=12.5
NC_035087.1	1365106	.	T	C	.	.	MAF_USDA=2.542
NC_035087.1	1365123	.	T	C	.	.	MAF_USDA=1.695
NC_035087.1	1365159	.	T	A	.	.	MAF_USDA=1.695
NC_035087.1	1365254	.	G	A	.	.	MAF_USDA=18.852
NC_035087.1	1365272	.	A	G	.	.	MAF_USDA=14.118
NC_035087.1	1365347	.	C	A	.	.	MAF_USDA=12.353
NC_035087.1	1365397	.	C	A	.	.	MAF_USDA=5.294
NC_035087.1	1365446	.	T	G	.	.	MAF_USDA=13.529
NC_035087.1	1365515	.	G	A	.	.	MAF_USDA=6.557
NC_035087.1	1365609	.	A	G	.	.	MAF_USDA=18.235
NC_035087.1	1365767	.	G	A	.	.	MAF_INRAE=32.911;MAF_USDA=18.235
NC_035087.1	1365782	.	T	A	.	.	MAF_USDA=22.951
NC_035087.1	1365974	.	T	A	.	.	MAF_INRAE=32.911;MAF_USDA=18.235
NC_035087.1	1365978	.	A	C	.	.	MAF_INRAE=5.063;MAF_USDA=5.294
NC_035087.1	1366013	.	G	A	.	.	MAF_INRAE=32.911;MAF_USDA=17.647
NC_035087.1	1366029	.	T	A	.	.	MAF_USDA=8.333
NC_035087.1	1366052	.	C	A	.	.	MAF_USDA=8.333
NC_035087.1	1366087	.	T	G	.	.	MAF_INRAE=39.241;MAF_USDA=42.941
NC_035087.1	1366090	.	C	A	.	.	MAF_USDA=2.459
NC_035087.1	1366138	.	A	C	.	.	MAF_USDA=1.639
NC_035087.1	1366143	.	T	A,C	.	.	MAF_INRAE=5.263;MAF_USDA=6.557
NC_035087.1	1366150	.	T	G	.	.	MAF_USDA=1.639
NC_035087.1	1366221	.	A	C	.	.	MAF_USDA=5.738
NC_035087.1	1366250	.	A	G	.	.	MAF_USDA=4.167
NC_035087.1	1366478	.	A	C	.	.	MAF_USDA=6.557
NC_035087.1	1366557	.	A	T	.	.	MAF_USDA=4.918
NC_035087.1	1366605	.	C	T	.	.	MAF_USDA=8.197
NC_035087.1	1366710	.	T	G	.	.	MAF_USDA=1.639
NC_035087.1	1366750	.	A	G	.	.	MAF_USDA=9.016
NC_035087.1	1366759	.	T	C	.	.	MAF_USDA=28.235
NC_035087.1	1366767	.	T	A	.	.	MAF_USDA=9.016
NC_035087.1	1366827	.	C	G	.	.	MAF_USDA=22.917
NC_035087.1	1366848	.	G	A	.	.	MAF_INRAE=10.526;MAF_USDA=4.098
NC_035087.1	1366866	.	C	G	.	.	MAF_INRAE=5.063;MAF_USDA=5.294
NC_035087.1	1366906	.	C	T	.	.	MAF_INRAE=37.975;MAF_USDA=47.917
NC_035087.1	1366911	.	G	C	.	.	MAF_INRAE=20.886;MAF_USDA=4.706
NC_035087.1	1366987	.	C	G	.	.	MAF_USDA=1.639
NC_035087.1	1367043	.	A	G	.	.	MAF_USDA=1.765
NC_035087.1	1367049	.	G	T	.	.	MAF_USDA=1.639
NC_035087.1	1367095	.	C	T	.	.	MAF_USDA=2.459
NC_035087.1	1367179	.	T	A	.	.	MAF_INRAE=5.696;MAF_USDA=5.738
NC_035087.1	1367265	.	A	G	.	.	MAF_USDA=10.588
NC_035087.1	1367348	.	T	A	.	.	MAF_INRAE=32.911;MAF_USDA=39.412
NC_035087.1	1367355	.	G	A	.	.	MAF_USDA=1.639
NC_035087.1	1367372	.	T	A	.	.	MAF_USDA=1.639
NC_035087.1	1367426	.	C	A	.	.	MAF_USDA=6.471
NC_035087.1	1367503	.	T	C	.	.	MAF_INRAE=1.667
NC_035087.1	1367549	.	C	A	.	.	MAF_USDA=5.738
NC_035087.1	1367579	.	G	A	.	.	MAF_INRAE=32.911;MAF_USDA=18.235
NC_035087.1	1367803	.	T	C	.	.	MAF_USDA=1.639
NC_035087.1	1367836	.	G	T	.	.	MAF_INRAE=22.152;MAF_USDA=5.294
NC_035087.1	1367970	.	A	T	.	.	MAF_USDA=3.279
NC_035087.1	1368020	.	G	A	.	.	MAF_USDA=6.557
NC_035087.1	1368098	.	T	G	.	.	MAF_INRAE=2.5
NC_035087.1	1368147	.	T	G	.	.	MAF_USDA=4.918
NC_035087.1	1368153	.	C	T	.	.	MAF_USDA=1.639
NC_035087.1	1368186	.	T	C	.	.	MAF_INRAE=5.263;MAF_USDA=10.417
NC_035087.1	1370372	.	C	A	.	.	MAF_USDA=4.918
NC_035087.1	1370378	.	C	A	.	.	MAF_USDA=27.049
NC_035087.1	1370384	.	T	C	.	.	MAF_USDA=6.557
NC_035087.1	1370387	.	A	G	.	.	MAF_USDA=2.459
NC_035087.1	1370399	.	T	A	.	.	MAF_USDA=11.475
NC_035087.1	1370405	.	A	T	.	.	MAF_USDA=4.918
NC_035087.1	1370409	.	A	T	.	.	MAF_USDA=2.941
NC_035087.1	1370419	.	G	C	.	.	MAF_USDA=41.765
NC_035087.1	1370453	.	G	A	.	.	MAF_INRAE=10.526
NC_035087.1	1370470	.	C	A	.	.	MAF_INRAE=10.526;MAF_USDA=10.0
NC_035087.1	1370473	.	A	T	.	.	MAF_INRAE=31.579;MAF_USDA=18.235
NC_035087.1	1370475	.	T	A	.	.	MAF_INRAE=10.526;MAF_USDA=9.412
NC_035087.1	1370529	.	A	T	.	.	MAF_INRAE=31.646;MAF_USDA=17.647
NC_035087.1	1370532	.	C	A	.	.	MAF_INRAE=33.333;MAF_USDA=17.647
NC_035087.1	1370648	.	T	G	.	.	MAF_USDA=6.034
NC_035087.1	1370671	.	C	T	.	.	MAF_USDA=27.083
NC_035087.1	1370692	.	C	A	.	.	MAF_USDA=4.167
NC_035087.1	1370948	.	A	G	.	.	MAF_USDA=12.353
NC_035087.1	1370949	.	T	G	.	.	MAF_USDA=21.765
NC_035087.1	1370961	.	G	A	.	.	MAF_USDA=39.583
NC_035087.1	1370992	.	T	C	.	.	MAF_USDA=14.167
NC_035087.1	1370993	.	G	A	.	.	MAF_USDA=31.25
NC_035087.1	1371002	.	A	G	.	.	MAF_USDA=18.75
NC_035087.1	1371003	.	C	T	.	.	MAF_USDA=16.667
NC_035087.1	1371088	.	T	C	.	.	MAF_USDA=3.279
NC_035087.1	1371121	.	A	G	.	.	MAF_USDA=4.098
NC_035087.1	1371130	.	G	A	.	.	MAF_USDA=4.918
NC_035087.1	1371140	.	G	A	.	.	MAF_USDA=4.098
NC_035087.1	1371513	.	C	A	.	.	MAF_INRAE=32.278;MAF_USDA=20.588
NC_035087.1	1371527	.	G	A	.	.	MAF_USDA=1.639
NC_035087.1	1371590	.	G	A	.	.	MAF_INRAE=32.911;MAF_USDA=20.588
NC_035087.1	1371621	.	A	G	.	.	MAF_INRAE=32.278;MAF_USDA=20.0
NC_035087.1	1371634	.	A	T	.	.	MAF_USDA=5.738
NC_035087.1	1371640	.	T	G	.	.	MAF_USDA=3.279
NC_035087.1	1371713	.	C	T	.	.	MAF_USDA=4.918
NC_035087.1	1371714	.	G	A	.	.	MAF_INRAE=32.911;MAF_USDA=21.176
NC_035087.1	1371778	.	A	C	.	.	MAF_INRAE=31.579;MAF_USDA=18.824
NC_035087.1	1371808	.	C	T	.	.	MAF_INRAE=20.886;MAF_USDA=7.059
NC_035087.1	1371843	.	A	G	.	.	MAF_INRAE=32.911;MAF_USDA=20.0
NC_035087.1	1371868	.	C	G	.	.	MAF_INRAE=40.506;MAF_USDA=45.238
NC_035087.1	1371889	.	G	T	.	.	MAF_USDA=7.377
NC_035087.1	1371946	.	A	C	.	.	MAF_INRAE=20.886;MAF_USDA=7.059
NC_035087.1	1371960	.	G	A	.	.	MAF_USDA=3.279
NC_035087.1	1372118	.	C	T	.	.	MAF_INRAE=32.911;MAF_USDA=18.235
NC_035087.1	1372132	.	A	T	.	.	MAF_INRAE=32.911;MAF_USDA=21.176
NC_035087.1	1372143	.	T	G	.	.	MAF_INRAE=5.063;MAF_USDA=11.765
NC_035087.1	1372247	.	T	A	.	.	MAF_INRAE=17.089;MAF_USDA=13.529
NC_035087.1	1372250	.	C	T	.	.	MAF_USDA=2.941
NC_035087.1	1372259	.	C	T	.	.	MAF_INRAE=32.911;MAF_USDA=20.588
NC_035087.1	1372300	.	A	C	.	.	MAF_INRAE=31.646;MAF_USDA=17.647
NC_035087.1	1372304	.	G	T	.	.	MAF_INRAE=31.667;MAF_USDA=20.0
NC_035087.1	1372331	.	G	A	.	.	MAF_USDA=3.279
NC_035087.1	1372337	.	G	A	.	.	MAF_INRAE=32.911;MAF_USDA=21.176
NC_035087.1	1372352	.	T	A	.	.	MAF_INRAE=32.911;MAF_USDA=20.588
NC_035087.1	1372396	.	A	C	.	.	MAF_USDA=1.667
NC_035087.1	1372424	.	T	G	.	.	MAF_INRAE=31.646;MAF_USDA=20.0
NC_035087.1	1372433	.	C	G	.	.	MAF_USDA=3.333
NC_035087.1	1372437	.	C	T	.	.	MAF_INRAE=32.278;MAF_USDA=20.588
NC_035087.1	1372455	.	A	C	.	.	MAF_INRAE=32.911;MAF_USDA=21.176
NC_035087.1	1372468	.	G	T	.	.	MAF_INRAE=32.278;MAF_USDA=20.588
NC_035087.1	1372519	.	A	G	.	.	MAF_INRAE=38.608;MAF_USDA=34.706
NC_035087.1	1372594	.	C	T	.	.	MAF_INRAE=12.658;MAF_USDA=7.059
NC_035087.1	1372604	.	T	C	.	.	MAF_INRAE=32.911;MAF_USDA=20.588
NC_035087.1	1372679	.	C	G	.	.	MAF_INRAE=5.263
NC_035087.1	1372681	.	T	C	.	.	MAF_INRAE=32.278;MAF_USDA=20.588
NC_035087.1	1372771	.	C	A	.	.	MAF_INRAE=33.333;MAF_USDA=14.024
NC_035087.1	1372867	.	A	G	.	.	MAF_USDA=8.197
NC_035087.1	1372873	.	A	C	.	.	MAF_INRAE=32.911;MAF_USDA=20.588
NC_035087.1	1372953	.	A	C	.	.	MAF_INRAE=31.646;MAF_USDA=20.238
NC_035087.1	1372989	.	G	C	.	.	MAF_INRAE=31.646;MAF_USDA=20.588
NC_035087.1	1373005	.	C	A	.	.	MAF_USDA=1.639
NC_035087.1	1373011	.	A	C	.	.	MAF_INRAE=32.278;MAF_USDA=45.833
NC_035087.1	1373056	.	C	A	.	.	MAF_USDA=2.459
NC_035087.1	1373105	.	C	A	.	.	MAF_INRAE=29.167;MAF_USDA=45.833
NC_035087.1	1373107	.	T	A	.	.	MAF_INRAE=28.333;MAF_USDA=45.833
NC_035087.1	1373131	.	A	C	.	.	MAF_INRAE=5.263
NC_035087.1	1373132	.	G	A	.	.	MAF_INRAE=21.519;MAF_USDA=8.333
NC_035087.1	1373142	.	C	T	.	.	MAF_USDA=2.459
NC_035087.1	1373226	.	T	A	.	.	MAF_USDA=10.345
NC_035087.1	1374198	.	T	G	.	.	MAF_USDA=19.672
NC_035087.1	1374249	.	C	T	.	.	MAF_INRAE=10.526;MAF_USDA=10.588
NC_035087.1	1374395	.	T	C	.	.	MAF_INRAE=6.329;MAF_USDA=21.186
NC_035087.1	1374444	.	C	A	.	.	MAF_INRAE=29.114;MAF_USDA=45.833
NC_035087.1	1374449	.	A	T	.	.	MAF_INRAE=29.114;MAF_USDA=45.833
NC_035087.1	1374494	.	C	A	.	.	MAF_USDA=1.639
NC_035087.1	1374529	.	G	A	.	.	MAF_INRAE=24.051;MAF_USDA=8.333
NC_035087.1	1374539	.	G	C	.	.	MAF_USDA=2.459
NC_035087.1	1374571	.	T	G	.	.	MAF_INRAE=19.167;MAF_USDA=41.667
NC_035087.1	1374650	.	T	A	.	.	MAF_INRAE=6.962;MAF_USDA=5.738
NC_035087.1	1374652	.	G	A	.	.	MAF_INRAE=5.263
NC_035087.1	1374668	.	C	A	.	.	MAF_INRAE=31.579;MAF_USDA=8.197
NC_035087.1	1374678	.	T	A	.	.	MAF_USDA=2.459
NC_035087.1	1374685	.	A	C	.	.	MAF_INRAE=1.667;MAF_USDA=11.475
NC_035087.1	1374821	.	G	C	.	.	MAF_INRAE=42.105;MAF_USDA=29.762
NC_035087.1	1374844	.	T	A	.	.	MAF_INRAE=5.263;MAF_USDA=8.333
NC_035087.1	1374915	.	T	A	.	.	MAF_USDA=3.279
NC_035087.1	1374932	.	G	A	.	.	MAF_USDA=42.941
NC_035087.1	1376442	.	A	G	.	.	MAF_USDA=33.333
NC_035087.1	1376476	.	A	C	.	.	MAF_USDA=6.557
NC_035087.1	1376487	.	C	T	.	.	MAF_USDA=8.824
NC_035087.1	1376496	.	A	G	.	.	MAF_USDA=45.833
NC_035087.1	1376500	.	C	A	.	.	MAF_INRAE=10.526;MAF_USDA=10.0
NC_035087.1	1376501	.	A	C	.	.	MAF_USDA=24.118
NC_035087.1	1376513	.	G	T	.	.	MAF_INRAE=5.263;MAF_USDA=12.353
NC_035087.1	1376533	.	C	T	.	.	MAF_USDA=7.377
NC_035087.1	1376543	.	A	T	.	.	MAF_USDA=37.5
NC_035087.1	1376550	.	T	A	.	.	MAF_USDA=1.639
NC_035087.1	1376778	.	T	C	.	.	MAF_INRAE=2.632
NC_035087.1	1376856	.	C	A	.	.	MAF_INRAE=31.579;MAF_USDA=21.765
NC_035087.1	1376871	.	A	G	.	.	MAF_USDA=8.235
NC_035087.1	1376954	.	T	A	.	.	MAF_INRAE=18.987;MAF_USDA=2.083
NC_035087.1	1377200	.	C	T	.	.	MAF_INRAE=7.595;MAF_USDA=44.262
NC_035087.1	1377226	.	G	A	.	.	MAF_INRAE=5.696;MAF_USDA=13.934
NC_035087.1	1377399	.	G	T	.	.	MAF_INRAE=30.833;MAF_USDA=45.833
NC_035087.1	1377427	.	G	A	.	.	MAF_INRAE=12.025;MAF_USDA=2.459
NC_035087.1	1377477	.	C	A	.	.	MAF_USDA=8.333
NC_035087.1	1377478	.	C	A	.	.	MAF_USDA=1.19
NC_035087.1	1377483	.	G	A	.	.	MAF_INRAE=26.582;MAF_USDA=23.214
NC_035087.1	1377489	.	C	T	.	.	MAF_USDA=6.548
NC_035087.1	1377510	.	A	G	.	.	MAF_INRAE=1.667
NC_035087.1	1377587	.	A	T	.	.	MAF_INRAE=27.5
NC_035087.1	1377636	.	A	C	.	.	MAF_USDA=2.459
NC_035087.1	1377764	.	C	T	.	.	MAF_USDA=1.639
NC_035087.1	1377816	.	C	G	.	.	MAF_USDA=3.279
NC_035087.1	1377876	.	C	T	.	.	MAF_INRAE=20.886
NC_035087.1	1377891	.	C	T	.	.	MAF_INRAE=36.842;MAF_USDA=20.0
NC_035087.1	1377908	.	G	A	.	.	MAF_USDA=7.377
NC_035087.1	1378081	.	C	G	.	.	MAF_USDA=3.529
NC_035087.1	1378085	.	C	A	.	.	MAF_USDA=2.459
NC_035087.1	1378150	.	G	T	.	.	MAF_INRAE=12.658;MAF_USDA=14.583
NC_035087.1	1378174	.	G	A	.	.	MAF_INRAE=33.544;MAF_USDA=36.471
NC_035087.1	1378207	.	G	T	.	.	MAF_INRAE=1.667
NC_035087.1	1378368	.	T	G	.	.	MAF_INRAE=47.468;MAF_USDA=17.647
NC_035087.1	1378369	.	A	T	.	.	MAF_INRAE=10.833;MAF_USDA=37.647
NC_035087.1	1378432	.	T	C	.	.	MAF_INRAE=10.526
NC_035087.1	1378476	.	A	G	.	.	MAF_INRAE=47.468;MAF_USDA=18.235
NC_035087.1	1378645	.	T	G	.	.	MAF_USDA=6.557
NC_035087.1	1378716	.	C	T	.	.	MAF_USDA=7.377
NC_035087.1	1378869	.	T	C	.	.	MAF_USDA=8.197
NC_035087.1	1378891	.	A	T	.	.	MAF_USDA=4.167
NC_035087.1	1378895	.	T	C	.	.	MAF_USDA=2.083
NC_035087.1	1379003	.	G	A	.	.	MAF_INRAE=45.57;MAF_USDA=19.412
NC_035087.1	1379076	.	C	T	.	.	MAF_USDA=3.279
NC_035087.1	1379169	.	C	A	.	.	MAF_INRAE=46.835;MAF_USDA=26.471
NC_035087.1	1379688	.	G	T	.	.	MAF_INRAE=27.215;MAF_USDA=22.353
NC_035087.1	1379733	.	T	A	.	.	MAF_USDA=13.115
NC_035087.1	1379812	.	T	A	.	.	MAF_INRAE=5.263;MAF_USDA=1.639
NC_035087.1	1379855	.	G	A	.	.	MAF_USDA=4.167
NC_035087.1	1379979	.	A	T	.	.	MAF_INRAE=5.263
NC_035087.1	1380082	.	A	T	.	.	MAF_INRAE=5.263
NC_035087.1	1380328	.	G	C	.	.	MAF_USDA=12.5
NC_035087.1	1380394	.	T	A	.	.	MAF_INRAE=21.519;MAF_USDA=29.167
NC_035087.1	1380455	.	T	G	.	.	MAF_INRAE=48.734;MAF_USDA=28.824
NC_035087.1	1380456	.	A	G	.	.	MAF_INRAE=10.526;MAF_USDA=10.656
NC_035087.1	1380485	.	T	G	.	.	MAF_USDA=1.639
NC_035087.1	1380526	.	T	A	.	.	MAF_INRAE=46.835;MAF_USDA=31.765
NC_035087.1	1380594	.	A	T	.	.	MAF_INRAE=5.833
NC_035087.1	1380599	.	A	G	.	.	MAF_INRAE=18.987
NC_035087.1	1380618	.	G	T	.	.	MAF_USDA=5.738
NC_035087.1	1380684	.	C	A	.	.	MAF_INRAE=5.696;MAF_USDA=11.475
NC_035087.1	1380694	.	A	G	.	.	MAF_INRAE=32.911;MAF_USDA=19.412
NC_035087.1	1380799	.	G	T	.	.	MAF_INRAE=5.063;MAF_USDA=5.294
NC_035087.1	1380848	.	G	T	.	.	MAF_USDA=5.833
NC_035087.1	1380872	.	A	G	.	.	MAF_INRAE=39.873;MAF_USDA=43.529
NC_035087.1	1380899	.	A	C	.	.	MAF_INRAE=5.063;MAF_USDA=1.765
NC_035087.1	1380906	.	A	G	.	.	MAF_USDA=7.377
NC_035087.1	1380922	.	C	A	.	.	MAF_USDA=2.459
NC_035087.1	1381101	.	G	T	.	.	MAF_USDA=2.459
NC_035087.1	1381139	.	T	G	.	.	MAF_USDA=2.941
NC_035087.1	1381237	.	C	G	.	.	MAF_USDA=2.459
NC_035087.1	1381380	.	G	T	.	.	MAF_USDA=6.667
NC_035087.1	1381383	.	C	T	.	.	MAF_USDA=4.167
NC_035087.1	1381386	.	T	C	.	.	MAF_USDA=8.333
NC_035087.1	1381402	.	G	A	.	.	MAF_USDA=47.917
NC_035087.1	1381449	.	A	G	.	.	MAF_USDA=2.459
NC_035087.1	1381481	.	G	A	.	.	MAF_USDA=8.824
NC_035087.1	1381490	.	T	A	.	.	MAF_INRAE=3.333
NC_035087.1	1381491	.	A	G	.	.	MAF_INRAE=3.333
NC_035087.1	1381494	.	G	T	.	.	MAF_USDA=4.098
NC_035087.1	1381500	.	T	C	.	.	MAF_INRAE=2.5
NC_035087.1	1381546	.	T	C	.	.	MAF_USDA=22.941
NC_035087.1	1381581	.	G	T	.	.	MAF_USDA=2.941
NC_035087.1	1381587	.	G	A	.	.	MAF_USDA=5.172
NC_035087.1	1381595	.	C	T	.	.	MAF_USDA=10.656
NC_035087.1	1381638	.	C	T	.	.	MAF_USDA=9.836
NC_035087.1	1381652	.	A	T	.	.	MAF_USDA=14.754
NC_035087.1	1381677	.	A	G	.	.	MAF_USDA=2.459
NC_035087.1	1381700	.	A	T	.	.	MAF_USDA=8.197
NC_035087.1	1381704	.	A	T	.	.	MAF_USDA=5.738
NC_035087.1	1381705	.	A	G	.	.	MAF_USDA=3.279
NC_035087.1	1381728	.	A	C	.	.	MAF_USDA=14.583
NC_035087.1	1381753	.	A	G	.	.	MAF_USDA=5.932
NC_035087.1	1381765	.	T	A	.	.	MAF_USDA=2.542
NC_035087.1	1381825	.	A	T	.	.	MAF_USDA=1.639
NC_035087.1	1381831	.	G	C	.	.	MAF_USDA=8.197
NC_035087.1	1381833	.	A	T	.	.	MAF_USDA=1.639
NC_035087.1	1381859	.	G	A	.	.	MAF_USDA=2.459
NC_035087.1	1381881	.	G	T	.	.	MAF_USDA=12.5
NC_035087.1	1381886	.	T	C	.	.	MAF_USDA=22.917
NC_035087.1	1381911	.	G	T	.	.	MAF_USDA=4.706
NC_035087.1	1381916	.	C	T	.	.	MAF_USDA=8.824
NC_035087.1	1381924	.	T	G	.	.	MAF_INRAE=12.025
NC_035087.1	1381952	.	T	C	.	.	MAF_USDA=2.459
NC_035087.1	1381965	.	T	G	.	.	MAF_USDA=10.0
NC_035087.1	1382004	.	C	A	.	.	MAF_USDA=5.0
NC_035087.1	1382012	.	A	C	.	.	MAF_USDA=4.167
NC_035087.1	1382018	.	G	T	.	.	MAF_USDA=10.417
NC_035087.1	1382032	.	T	G	.	.	MAF_USDA=15.294
NC_035087.1	1382039	.	A	C	.	.	MAF_USDA=22.353
NC_035087.1	1382057	.	C	T	.	.	MAF_USDA=28.235
NC_035087.1	1382107	.	G	A	.	.	MAF_USDA=4.098
NC_035087.1	1382121	.	T	G	.	.	MAF_USDA=1.639
NC_035087.1	1382126	.	T	G	.	.	MAF_INRAE=10.526;MAF_USDA=2.459
NC_035087.1	1382134	.	T	A	.	.	MAF_INRAE=12.5
NC_035087.1	1382173	.	C	T	.	.	MAF_INRAE=3.333
NC_035087.1	1382202	.	C	A	.	.	MAF_USDA=8.235
NC_035087.1	1382230	.	G	T	.	.	MAF_INRAE=17.722;MAF_USDA=10.0
NC_035087.1	1382231	.	G	A	.	.	MAF_INRAE=20.0;MAF_USDA=9.412
NC_035087.1	1382241	.	A	T	.	.	MAF_INRAE=17.722;MAF_USDA=10.0
NC_035087.1	1382268	.	G	A	.	.	MAF_USDA=3.279
NC_035087.1	1382276	.	G	T	.	.	MAF_INRAE=20.253
NC_035087.1	1382321	.	C	T	.	.	MAF_USDA=1.639
NC_035087.1	1382347	.	A	C	.	.	MAF_USDA=16.071
NC_035087.1	1382355	.	T	C	.	.	MAF_USDA=10.119
NC_035087.1	1382366	.	C	T	.	.	MAF_USDA=7.5
NC_035087.1	1382382	.	T	C	.	.	MAF_USDA=6.667
NC_035087.1	1382390	.	T	A	.	.	MAF_USDA=2.542
NC_035087.1	1382404	.	T	A	.	.	MAF_USDA=12.5
NC_035087.1	1382408	.	C	A	.	.	MAF_USDA=4.878
NC_035087.1	1382410	.	A	T	.	.	MAF_USDA=4.167
NC_035087.1	1382423	.	T	G	.	.	MAF_USDA=6.25
NC_035087.1	1382488	.	A	G	.	.	MAF_USDA=7.5
NC_035087.1	1382514	.	GGAATAGATCTATTCTTCATTAGGA	GGAATAGATCTATTCTTCATTAGGG	.	.	MAF_USDA=16.667
NC_035087.1	1382546	.	T	C	.	.	MAF_USDA=1.667
NC_035087.1	1382549	.	A	T	.	.	MAF_USDA=2.5
NC_035087.1	1382553	.	C	A	.	.	MAF_USDA=8.333
NC_035087.1	1382554	.	G	T	.	.	MAF_USDA=8.333
NC_035087.1	1382568	.	T	G	.	.	MAF_USDA=8.333
NC_035087.1	1382573	.	A	G	.	.	MAF_USDA=8.333
NC_035087.1	1382578	.	T	A	.	.	MAF_USDA=6.667
NC_035087.1	1382633	.	A	T	.	.	MAF_USDA=1.667
NC_035087.1	1382667	.	T	C	.	.	MAF_USDA=1.639
NC_035087.1	1382675	.	C	T	.	.	MAF_USDA=3.279
NC_035087.1	1382684	.	A	T	.	.	MAF_USDA=47.917
NC_035087.1	1382688	.	G	T	.	.	MAF_USDA=2.459
NC_035087.1	1382696	.	A	C	.	.	MAF_USDA=27.647
NC_035087.1	1382710	.	G	T	.	.	MAF_USDA=11.765
NC_035087.1	1382729	.	C	T	.	.	MAF_INRAE=2.632
NC_035087.1	1382752	.	G	A	.	.	MAF_USDA=9.836
NC_035087.1	1382819	.	G	C	.	.	MAF_INRAE=2.632
NC_035087.1	1382866	.	G	C	.	.	MAF_USDA=8.333
NC_035087.1	1382889	.	A	C	.	.	MAF_USDA=10.714
NC_035087.1	1383010	.	A	G	.	.	MAF_INRAE=5.263
NC_035087.1	1383088	.	C	A	.	.	MAF_USDA=1.639
NC_035087.1	1383119	.	C	A,*	.	.	MAF_INRAE=15.789;MAF_USDA=5.294
NC_035087.1	1383128	.	AT	AC	.	.	MAF_USDA=16.667
NC_035087.1	1383131	.	T	A	.	.	MAF_USDA=14.583
NC_035087.1	1383150	.	A	C	.	.	MAF_USDA=6.471
NC_035087.1	1383176	.	A	T	.	.	MAF_INRAE=2.5
NC_035087.1	1383179	.	G	T	.	.	MAF_INRAE=2.5
NC_035087.1	1383181	.	C	A	.	.	MAF_INRAE=5.263
NC_035087.1	1383222	.	T	A	.	.	MAF_USDA=1.639
NC_035087.1	1383224	.	T	G	.	.	MAF_USDA=1.639
NC_035087.1	1383235	.	T	C	.	.	MAF_USDA=1.639
NC_035087.1	1383242	.	C	A	.	.	MAF_INRAE=5.263
NC_035087.1	1383256	.	G	A	.	.	MAF_INRAE=10.526;MAF_USDA=9.016
NC_035087.1	1383301	.	T	G	.	.	MAF_USDA=4.098
NC_035087.1	1383302	.	G	A	.	.	MAF_USDA=4.098
NC_035087.1	1383349	.	G	T	.	.	MAF_INRAE=5.263;MAF_USDA=11.475
NC_035087.1	1383368	.	A	G	.	.	MAF_USDA=4.098
NC_035087.1	1383443	.	G	A	.	.	MAF_USDA=4.098
NC_035087.1	1383534	.	C	T	.	.	MAF_INRAE=17.089;MAF_USDA=15.294
NC_035087.1	1383556	.	T	G	.	.	MAF_USDA=1.639
NC_035087.1	1383639	.	T	C	.	.	MAF_INRAE=5.263
NC_035087.1	1383791	.	A	G	.	.	MAF_INRAE=18.987;MAF_USDA=12.353
NC_035087.1	1383961	.	C	A	.	.	MAF_USDA=4.098
NC_035087.1	1384026	.	T	C	.	.	MAF_INRAE=8.228;MAF_USDA=16.393
NC_035087.1	1384033	.	C	G	.	.	MAF_INRAE=20.253;MAF_USDA=7.377
NC_035087.1	1384050	.	A	C	.	.	MAF_USDA=4.098
NC_035087.1	1384181	.	G	C	.	.	MAF_USDA=3.279
NC_035087.1	1384305	.	T	C	.	.	MAF_INRAE=36.709;MAF_USDA=30.588
NC_035087.1	1384327	.	C	A	.	.	MAF_USDA=1.639
NC_035087.1	1384339	.	C	T	.	.	MAF_INRAE=5.696;MAF_USDA=7.377
NC_035087.1	1384407	.	T	C	.	.	MAF_INRAE=5.263
NC_035087.1	1384428	.	A	C	.	.	MAF_USDA=1.639
NC_035087.1	1384489	.	T	A	.	.	MAF_INRAE=48.734;MAF_USDA=28.824
NC_035087.1	1384525	.	T	G	.	.	MAF_INRAE=33.544;MAF_USDA=34.118
NC_035087.1	1384531	.	G	C	.	.	MAF_USDA=3.279
NC_035087.1	1384616	.	G	T	.	.	MAF_USDA=3.279
NC_035087.1	1384769	.	G	C	.	.	MAF_INRAE=5.263
NC_035087.1	1384790	.	C	A	.	.	MAF_INRAE=5.696;MAF_USDA=5.738
NC_035087.1	1384792	.	A	T	.	.	MAF_INRAE=43.038;MAF_USDA=40.588
NC_035087.1	1384823	.	A	C	.	.	MAF_USDA=2.459
NC_035087.1	1384852	.	C	T	.	.	MAF_INRAE=5.263
NC_035087.1	1384892	.	T	C	.	.	MAF_INRAE=17.722;MAF_USDA=28.235
NC_035087.1	1384912	.	C	A	.	.	MAF_USDA=3.279
NC_035087.1	1384913	.	T	C	.	.	MAF_USDA=2.459
NC_035087.1	1384927	.	C	A	.	.	MAF_INRAE=5.696;MAF_USDA=15.574
NC_035087.1	1384946	.	G	A	.	.	MAF_USDA=1.639
NC_035087.1	1384971	.	A	G	.	.	MAF_INRAE=5.696;MAF_USDA=17.213
NC_035087.1	1385078	.	A	G	.	.	MAF_INRAE=20.253;MAF_USDA=4.918
NC_035087.1	1385115	.	T	G	.	.	MAF_INRAE=20.886
NC_035087.1	1385129	.	C	T	.	.	MAF_INRAE=5.263;MAF_USDA=7.5
NC_035087.1	1385144	.	A	G	.	.	MAF_USDA=2.459
NC_035087.1	1385156	.	T	C	.	.	MAF_INRAE=17.089;MAF_USDA=13.529
NC_035087.1	1385164	.	T	C	.	.	MAF_USDA=3.279
NC_035087.1	1385178	.	T	A	.	.	MAF_INRAE=23.418;MAF_USDA=22.353
NC_035087.1	1385181	.	T	C	.	.	MAF_USDA=2.353
NC_035087.1	1385217	.	C	A	.	.	MAF_USDA=4.167
NC_035087.1	1385224	.	G	A	.	.	MAF_INRAE=5.263;MAF_USDA=1.639
NC_035087.1	1385240	.	A	T	.	.	MAF_INRAE=5.696;MAF_USDA=4.918
NC_035087.1	1385246	.	T	G	.	.	MAF_USDA=2.459
NC_035087.1	1385280	.	C	A	.	.	MAF_INRAE=10.526;MAF_USDA=3.333
NC_035087.1	1385362	.	T	A	.	.	MAF_USDA=9.016
NC_035087.1	1385416	.	T	G	.	.	MAF_INRAE=43.038;MAF_USDA=32.941
NC_035087.1	1385423	.	C	A	.	.	MAF_INRAE=48.101;MAF_USDA=44.706
NC_035087.1	1385427	.	C	T	.	.	MAF_INRAE=5.263
NC_035087.1	1385450	.	T	A	.	.	MAF_INRAE=30.38;MAF_USDA=26.471
NC_035087.1	1385509	.	G	T	.	.	MAF_INRAE=2.632
NC_035087.1	1385516	.	A	T	.	.	MAF_USDA=8.235
NC_035087.1	1385535	.	G	T	.	.	MAF_INRAE=10.526;MAF_USDA=6.557
NC_035087.1	1385760	.	G	T	.	.	MAF_USDA=1.639
NC_035087.1	1386500	.	G	T	.	.	MAF_INRAE=20.886
NC_035087.1	1386520	.	T	C	.	.	MAF_USDA=8.235
NC_035087.1	1386561	.	G	A	.	.	MAF_INRAE=6.962;MAF_USDA=8.197
NC_035087.1	1386625	.	A	C	.	.	MAF_INRAE=18.987;MAF_USDA=11.765
NC_035087.1	1386630	.	C	T	.	.	MAF_INRAE=32.911;MAF_USDA=33.529
NC_035087.1	1386664	.	C	G	.	.	MAF_INRAE=5.263;MAF_USDA=1.639
NC_035087.1	1386708	.	A	G	.	.	MAF_USDA=4.918
NC_035087.1	1386722	.	A	G	.	.	MAF_INRAE=40.506;MAF_USDA=44.706
NC_035087.1	1386723	.	A	G	.	.	MAF_USDA=1.639
NC_035087.1	1387006	.	T	A	.	.	MAF_USDA=44.118
NC_035087.1	1387064	.	C	G	.	.	MAF_USDA=11.475
NC_035087.1	1387081	.	T	G	.	.	MAF_INRAE=20.886
NC_035087.1	1387090	.	G	C	.	.	MAF_USDA=3.333
NC_035087.1	1387110	.	T	A	.	.	MAF_INRAE=6.962;MAF_USDA=9.016
NC_035087.1	1387115	.	G	A	.	.	MAF_USDA=5.294
NC_035087.1	1387116	.	G	C	.	.	MAF_INRAE=6.962;MAF_USDA=11.475
NC_035087.1	1387133	.	C	A	.	.	MAF_USDA=4.918
NC_035087.1	1387151	.	T	C	.	.	MAF_USDA=1.639
NC_035087.1	1387187	.	A	G	.	.	MAF_USDA=2.459
NC_035087.1	1387238	.	G	A	.	.	MAF_USDA=15.574
NC_035087.1	1387240	.	A	C	.	.	MAF_INRAE=5.263
NC_035087.1	1387250	.	T	G	.	.	MAF_USDA=1.639
NC_035087.1	1387320	.	A	G	.	.	MAF_USDA=1.639
NC_035087.1	1387327	.	G	A	.	.	MAF_USDA=1.639
NC_035087.1	1387353	.	C	T	.	.	MAF_INRAE=41.139;MAF_USDA=38.824
NC_035087.1	1387476	.	C	T	.	.	MAF_INRAE=32.911;MAF_USDA=22.941
NC_035087.1	1387774	.	G	T	.	.	MAF_USDA=2.083
NC_035087.1	1387825	.	G	A	.	.	MAF_USDA=2.459
NC_035087.1	1387928	.	T	G	.	.	MAF_INRAE=37.342;MAF_USDA=48.235
NC_035087.1	1388088	.	G	A	.	.	MAF_INRAE=5.063;MAF_USDA=2.941
NC_035087.1	1388148	.	C	T	.	.	MAF_INRAE=25.833
NC_035087.1	1388206	.	T	C	.	.	MAF_INRAE=5.263
NC_035087.1	1388278	.	T	G	.	.	MAF_USDA=9.524
NC_035087.1	1388412	.	G	T	.	.	MAF_USDA=16.667
NC_035087.1	1389629	.	A	G	.	.	MAF_USDA=9.412
NC_035087.1	1389643	.	C	T	.	.	MAF_USDA=12.5
NC_035087.1	1389672	.	C	T	.	.	MAF_USDA=9.836
NC_035087.1	1389686	.	C	T	.	.	MAF_USDA=7.377
NC_035087.1	1389707	.	C	A	.	.	MAF_USDA=8.197
NC_035087.1	1389728	.	G	A	.	.	MAF_USDA=4.098
NC_035087.1	1389750	.	C	T	.	.	MAF_USDA=10.588
NC_035087.1	1389768	.	C	T	.	.	MAF_USDA=3.279
NC_035087.1	1389790	.	G	T	.	.	MAF_USDA=35.417
NC_035087.1	1389813	.	G	A	.	.	MAF_USDA=5.294
NC_035087.1	1389914	.	C	A	.	.	MAF_USDA=8.197
NC_035087.1	1389916	.	A	T	.	.	MAF_USDA=20.588
NC_035087.1	1389950	.	C	T	.	.	MAF_USDA=2.459
NC_035087.1	1389954	.	C	G	.	.	MAF_USDA=3.279
NC_035087.1	1389973	.	T	C	.	.	MAF_INRAE=49.167
NC_035087.1	1390063	.	A	G	.	.	MAF_USDA=4.098
NC_035087.1	1390164	.	G	T	.	.	MAF_INRAE=15.789;MAF_USDA=6.548
NC_035087.1	1390166	.	T	G	.	.	MAF_USDA=20.833
NC_035087.1	1390440	.	A	G	.	.	MAF_INRAE=5.263
NC_035087.1	1390457	.	G	T	.	.	MAF_INRAE=8.333
NC_035087.1	1390459	.	A	G	.	.	MAF_INRAE=8.333
NC_035087.1	1394154	.	G	C	.	.	MAF_USDA=4.098
NC_035087.1	1394181	.	C	T	.	.	MAF_USDA=1.639
NC_035087.1	1394256	.	T	G	.	.	MAF_USDA=3.279
NC_035087.1	1394355	.	A	G	.	.	MAF_USDA=7.647
NC_035087.1	1394359	.	G	T	.	.	MAF_USDA=1.639
NC_035087.1	1394371	.	G	T	.	.	MAF_USDA=8.824
NC_035087.1	1394383	.	C	A	.	.	MAF_USDA=3.279
NC_035087.1	1394410	.	C	A	.	.	MAF_USDA=4.098
NC_035087.1	1394459	.	G	A	.	.	MAF_INRAE=5.263;MAF_USDA=10.833
NC_035087.1	1394461	.	C	A	.	.	MAF_INRAE=13.924;MAF_USDA=15.476
NC_035087.1	1394481	.	C	T	.	.	MAF_INRAE=10.526;MAF_USDA=4.098
NC_035087.1	1394488	.	T	G	.	.	MAF_USDA=4.918
NC_035087.1	1394545	.	C	A	.	.	MAF_USDA=2.083
NC_035087.1	1394549	.	A	G	.	.	MAF_INRAE=17.089;MAF_USDA=30.588
NC_035087.1	1394550	.	T	A	.	.	MAF_INRAE=15.833;MAF_USDA=30.588
NC_035087.1	1394558	.	G	C	.	.	MAF_USDA=4.098
NC_035087.1	1394578	.	T	G	.	.	MAF_USDA=4.918
NC_035087.1	1394655	.	C	T	.	.	MAF_INRAE=5.263;MAF_USDA=7.377
NC_035087.1	1394657	.	T	G	.	.	MAF_INRAE=12.658;MAF_USDA=5.294
NC_035087.1	1394739	.	A	T	.	.	MAF_USDA=3.279
NC_035087.1	1394742	.	T	A	.	.	MAF_INRAE=15.19;MAF_USDA=21.176
NC_035087.1	1394765	.	T	C	.	.	MAF_INRAE=10.526;MAF_USDA=7.377
NC_035087.1	1394827	.	T	C	.	.	MAF_INRAE=16.456;MAF_USDA=25.294
NC_035087.1	1394856	.	T	C	.	.	MAF_USDA=1.639
NC_035087.1	1394896	.	A	C	.	.	MAF_INRAE=5.063;MAF_USDA=5.294
NC_035087.1	1394908	.	G	A	.	.	MAF_INRAE=31.646;MAF_USDA=21.176
NC_035087.1	1394954	.	C	A	.	.	MAF_INRAE=12.025
NC_035087.1	1395127	.	G	A	.	.	MAF_INRAE=10.526
NC_035087.1	1395212	.	G	A	.	.	MAF_USDA=1.639
NC_035087.1	1395259	.	A	T	.	.	MAF_INRAE=10.526;MAF_USDA=3.279
NC_035087.1	1395263	.	G	A	.	.	MAF_INRAE=12.658;MAF_USDA=5.294
NC_035087.1	1395302	.	C	T	.	.	MAF_INRAE=10.526;MAF_USDA=4.098
NC_035087.1	1395324	.	C	T	.	.	MAF_INRAE=10.526;MAF_USDA=3.279
NC_035087.1	1395384	.	T	C	.	.	MAF_INRAE=17.722;MAF_USDA=7.377
NC_035087.1	1395418	.	G	C	.	.	MAF_USDA=4.098
NC_035087.1	1395518	.	T	A	.	.	MAF_USDA=2.459
NC_035087.1	1395609	.	A	C	.	.	MAF_USDA=1.639
NC_035087.1	1395750	.	A	G	.	.	MAF_USDA=3.279
NC_035087.1	1395781	.	C	A	.	.	MAF_INRAE=17.722;MAF_USDA=7.377
NC_035087.1	1395820	.	C	T	.	.	MAF_INRAE=10.526;MAF_USDA=4.098
NC_035087.1	1395830	.	A	G	.	.	MAF_USDA=4.918
NC_035087.1	1395834	.	C	G	.	.	MAF_USDA=3.279
NC_035087.1	1395851	.	A	G	.	.	MAF_USDA=4.098
NC_035087.1	1395866	.	A	G	.	.	MAF_USDA=6.557
NC_035087.1	1395870	.	C	G	.	.	MAF_USDA=3.279
NC_035087.1	1395889	.	C	A	.	.	MAF_INRAE=5.263;MAF_USDA=10.656
NC_035087.1	1395938	.	G	A	.	.	MAF_USDA=3.279
NC_035087.1	1395942	.	A	G	.	.	MAF_USDA=5.738
NC_035087.1	1395974	.	G	T	.	.	MAF_INRAE=8.861
NC_035087.1	1396021	.	A	C	.	.	MAF_USDA=2.5
NC_035087.1	1396040	.	G	A	.	.	MAF_USDA=9.322
NC_035087.1	1396041	.	A	C	.	.	MAF_USDA=6.78
NC_035087.1	1396046	.	A	G	.	.	MAF_USDA=8.333
NC_035087.1	1396048	.	A	T	.	.	MAF_USDA=6.78
NC_035087.1	1396065	.	G	A	.	.	MAF_USDA=2.5
NC_035087.1	1396067	.	T	G	.	.	MAF_USDA=8.197
NC_035087.1	1396136	.	A	T,*	.	.	MAF_INRAE=5.263
NC_035087.1	1396161	.	T	A	.	.	MAF_INRAE=16.667;MAF_USDA=31.25
NC_035087.1	1396173	.	A	T	.	.	MAF_USDA=7.377
NC_035087.1	1396195	.	A	G	.	.	MAF_USDA=8.333
NC_035087.1	1396197	.	T	G	.	.	MAF_USDA=9.167
NC_035087.1	1396198	.	T	C	.	.	MAF_USDA=9.167
NC_035087.1	1396199	.	T	G	.	.	MAF_USDA=9.167
NC_035087.1	1396313	.	A	G	.	.	MAF_USDA=2.459
NC_035087.1	1396335	.	G	T	.	.	MAF_USDA=8.235
NC_035087.1	1396353	.	T	G	.	.	MAF_INRAE=5.063;MAF_USDA=4.706
NC_035087.1	1396587	.	A	G	.	.	MAF_USDA=2.459
NC_035087.1	1396591	.	T	C	.	.	MAF_INRAE=5.063;MAF_USDA=4.706
NC_035087.1	1396603	.	G	T	.	.	MAF_USDA=2.459
NC_035087.1	1396629	.	A	G	.	.	MAF_USDA=4.918
NC_035087.1	1396631	.	G	A	.	.	MAF_USDA=8.235
NC_035087.1	1396655	.	G	A	.	.	MAF_INRAE=31.667;MAF_USDA=9.016
NC_035087.1	1396660	.	G	A	.	.	MAF_USDA=2.459
NC_035087.1	1396687	.	T	C	.	.	MAF_USDA=1.639
NC_035087.1	1396691	.	G	A	.	.	MAF_USDA=4.918
NC_035087.1	1396784	.	A	G	.	.	MAF_USDA=2.459
NC_035087.1	1396790	.	T	C	.	.	MAF_INRAE=1.667
NC_035087.1	1396794	.	C	T	.	.	MAF_INRAE=1.667
NC_035087.1	1396810	.	T	A	.	.	MAF_INRAE=1.667
NC_035087.1	1396820	.	G	T	.	.	MAF_INRAE=2.5
NC_035087.1	1396841	.	A	G	.	.	MAF_USDA=2.459
NC_035087.1	1396844	.	A	G	.	.	MAF_INRAE=10.526;MAF_USDA=3.279
NC_035087.1	1396848	.	T	A	.	.	MAF_USDA=1.639
NC_035087.1	1396880	.	C	A	.	.	MAF_USDA=2.5
NC_035087.1	1396882	.	T	A	.	.	MAF_USDA=1.667
NC_035087.1	1396885	.	C	T	.	.	MAF_USDA=1.667
NC_035087.1	1397219	.	C	A	.	.	MAF_INRAE=16.667
NC_035087.1	1397588	.	G	A	.	.	MAF_USDA=2.542
NC_035087.1	1397618	.	A	T	.	.	MAF_USDA=2.542
NC_035087.1	1397692	.	A	C	.	.	MAF_USDA=3.333
NC_035087.1	1397792	.	G	T	.	.	MAF_USDA=6.78
NC_035087.1	1397900	.	C	T	.	.	MAF_USDA=1.695
NC_035087.1	1397977	.	A	T	.	.	MAF_USDA=5.833
NC_035087.1	1397991	.	A	C	.	.	MAF_USDA=33.051
NC_035087.1	1398003	.	G	A	.	.	MAF_USDA=28.333
NC_035087.1	1398081	.	G	T	.	.	MAF_USDA=4.237
NC_035087.1	1398092	.	C	A	.	.	MAF_USDA=4.237
NC_035087.1	1398093	.	G	A	.	.	MAF_USDA=3.39
NC_035087.1	1398115	.	T	C	.	.	MAF_USDA=33.898
NC_035087.1	1398158	.	G	C	.	.	MAF_USDA=2.542
NC_035087.1	1398177	.	T	C	.	.	MAF_USDA=5.085
NC_035087.1	1398199	.	G	A	.	.	MAF_USDA=29.661
NC_035087.1	1398267	.	G	A	.	.	MAF_USDA=2.542
NC_035087.1	1398343	.	T	G	.	.	MAF_USDA=4.237
NC_035087.1	1399306	.	A	T	.	.	MAF_USDA=1.695
NC_035087.1	1399359	.	G	T	.	.	MAF_USDA=3.39
NC_035087.1	1399391	.	G	A	.	.	MAF_USDA=5.085
NC_035087.1	1399492	.	G	A	.	.	MAF_USDA=7.627
NC_035087.1	1399620	.	G	T	.	.	MAF_INRAE=5.263;MAF_USDA=5.882
NC_035087.1	1399681	.	G	A	.	.	MAF_USDA=2.459
NC_035087.1	1399767	.	T	G	.	.	MAF_USDA=18.75
NC_035087.1	1399782	.	A	G	.	.	MAF_USDA=20.833
NC_035087.1	1399801	.	G	T	.	.	MAF_USDA=4.167
NC_035087.1	1399804	.	T	G	.	.	MAF_USDA=22.917
NC_035087.1	1399819	.	A	G	.	.	MAF_USDA=27.083
NC_035087.1	1399837	.	T	G	.	.	MAF_USDA=23.77
NC_035087.1	1399839	.	G	A	.	.	MAF_USDA=22.951
NC_035087.1	1399842	.	T	C	.	.	MAF_USDA=22.131
NC_035087.1	1399844	.	C	T	.	.	MAF_USDA=23.77
NC_035087.1	1399845	.	C	A	.	.	MAF_INRAE=10.526;MAF_USDA=10.0
NC_035087.1	1399847	.	G	A	.	.	MAF_USDA=24.59
NC_035087.1	1399849	.	T	A	.	.	MAF_USDA=23.77
NC_035087.1	1399964	.	G	T	.	.	MAF_INRAE=5.063;MAF_USDA=5.294
NC_035087.1	1400066	.	C	A	.	.	MAF_INRAE=5.263;MAF_USDA=8.197
NC_035087.1	1400070	.	GAACGCATTTGATGACTCGGCTACG	GAACGCATTTGATGACTCGGCTACA	.	.	MAF_USDA=4.167
NC_035087.1	1400094	.	G	A	.	.	MAF_USDA=4.167
NC_035087.1	1400169	.	A	G	.	.	MAF_INRAE=41.139;MAF_USDA=50.0
NC_035087.1	1400191	.	C	T	.	.	MAF_INRAE=24.684;MAF_USDA=21.429
NC_035087.1	1400226	.	G	A	.	.	MAF_INRAE=5.263;MAF_USDA=7.377
NC_035087.1	1400343	.	T	A	.	.	MAF_INRAE=10.526;MAF_USDA=4.098
NC_035087.1	1400351	.	G	C	.	.	MAF_USDA=2.459
NC_035087.1	1400512	.	T	A	.	.	MAF_USDA=12.5
NC_035087.1	1400586	.	G	A	.	.	MAF_INRAE=47.368;MAF_USDA=49.398
NC_035087.1	1400604	.	C	T	.	.	MAF_INRAE=10.526
NC_035087.1	1400626	.	C	T	.	.	MAF_USDA=3.614
NC_035087.1	1400758	.	C	T	.	.	MAF_USDA=7.647
NC_035087.1	1400784	.	T	A	.	.	MAF_USDA=3.279
NC_035087.1	1401010	.	C	T	.	.	MAF_USDA=1.639
NC_035087.1	1401041	.	G	T	.	.	MAF_USDA=3.279
NC_035087.1	1401151	.	C	T	.	.	MAF_USDA=4.918
NC_035087.1	1401216	.	C	T	.	.	MAF_INRAE=13.291;MAF_USDA=6.471
NC_035087.1	1401223	.	C	T	.	.	MAF_USDA=1.639
NC_035087.1	1401278	.	G	A	.	.	MAF_USDA=7.647
NC_035087.1	1401299	.	C	T	.	.	MAF_USDA=8.235
NC_035087.1	1401310	.	C	T	.	.	MAF_USDA=4.118
NC_035087.1	1401336	.	C	T	.	.	MAF_USDA=5.0
NC_035087.1	1401378	.	C	A	.	.	MAF_USDA=7.738
NC_035087.1	1401403	.	G	T	.	.	MAF_INRAE=5.063;MAF_USDA=5.294
NC_035087.1	1401405	.	C	A	.	.	MAF_USDA=8.824
NC_035087.1	1401406	.	C	A	.	.	MAF_USDA=8.824
NC_035087.1	1401426	.	G	C	.	.	MAF_USDA=8.824
NC_035087.1	1401430	.	G	A	.	.	MAF_USDA=11.475
NC_035087.1	1401540	.	C	G	.	.	MAF_USDA=4.118
NC_035087.1	1401554	.	C	T	.	.	MAF_USDA=3.279
NC_035087.1	1401589	.	A	G	.	.	MAF_INRAE=12.025
NC_035087.1	1401601	.	G	A	.	.	MAF_INRAE=13.291;MAF_USDA=15.294
NC_035087.1	1401801	.	T	A	.	.	MAF_USDA=1.639
NC_035087.1	1401983	.	C	A	.	.	MAF_INRAE=5.063;MAF_USDA=4.706
NC_035087.1	1401999	.	C	A	.	.	MAF_INRAE=12.025
NC_035087.1	1402084	.	C	A	.	.	MAF_USDA=8.824
NC_035087.1	1402193	.	G	A	.	.	MAF_USDA=1.639
NC_035087.1	1402267	.	G	T	.	.	MAF_INRAE=5.263
NC_035087.1	1402312	.	T	G	.	.	MAF_USDA=4.167
NC_035087.1	1402333	.	G	C	.	.	MAF_INRAE=10.526;MAF_USDA=4.918
NC_035087.1	1402347	.	A	T	.	.	MAF_INRAE=10.526;MAF_USDA=4.098
NC_035087.1	1402376	.	G	A	.	.	MAF_USDA=2.459
NC_035087.1	1402488	.	T	C	.	.	MAF_INRAE=10.526
NC_035087.1	1402499	.	T	A	.	.	MAF_INRAE=16.667;MAF_USDA=31.25
NC_035087.1	1402522	.	C	T	.	.	MAF_INRAE=23.418;MAF_USDA=24.405
NC_035087.1	1402525	.	T	A	.	.	MAF_USDA=8.929
NC_035087.1	1402551	.	C	T	.	.	MAF_USDA=14.583
NC_035087.1	1402565	.	C	T	.	.	MAF_INRAE=15.789
NC_035087.1	1402571	.	G	A	.	.	MAF_INRAE=24.684;MAF_USDA=32.143
NC_035087.1	1402578	.	A	T	.	.	MAF_INRAE=12.658;MAF_USDA=14.881
NC_035087.1	1402592	.	G	A	.	.	MAF_USDA=3.333
NC_035087.1	1402600	.	G	A	.	.	MAF_INRAE=20.253;MAF_USDA=1.639
NC_035087.1	1402603	.	A	G	.	.	MAF_INRAE=35.833;MAF_USDA=12.353
NC_035087.1	1402612	.	G	T	.	.	MAF_INRAE=15.833
NC_035087.1	1402740	.	C	T	.	.	MAF_INRAE=15.19;MAF_USDA=16.471
NC_035087.1	1402751	.	T	C	.	.	MAF_INRAE=13.291;MAF_USDA=6.471
NC_035087.1	1402761	.	G	T	.	.	MAF_INRAE=5.063;MAF_USDA=20.833
NC_035087.1	1402773	.	G	A	.	.	MAF_INRAE=15.19;MAF_USDA=16.471
NC_035087.1	1402936	.	C	T	.	.	MAF_INRAE=24.684;MAF_USDA=20.588
NC_035087.1	1402968	.	C	T	.	.	MAF_USDA=1.639
NC_035087.1	1403151	.	C	T	.	.	MAF_INRAE=13.924;MAF_USDA=15.294
NC_035087.1	1403325	.	T	G	.	.	MAF_INRAE=5.696
NC_035087.1	1403326	.	G	A	.	.	MAF_USDA=2.083
NC_035087.1	1404184	.	G	A	.	.	MAF_INRAE=5.263;MAF_USDA=7.377
NC_035087.1	1404323	.	G	T	.	.	MAF_INRAE=5.696
NC_035087.1	1404348	.	A	C	.	.	MAF_INRAE=43.038;MAF_USDA=48.824
NC_035087.1	1404688	.	C	G	.	.	MAF_INRAE=25.316;MAF_USDA=20.492
NC_035087.1	1404697	.	A	C	.	.	MAF_USDA=2.083
NC_035087.1	1404765	.	G	A	.	.	MAF_INRAE=5.063;MAF_USDA=2.353
NC_035087.1	1404925	.	G	A	.	.	MAF_USDA=2.459
NC_035087.1	1404964	.	G	A	.	.	MAF_INRAE=20.253;MAF_USDA=8.235
NC_035087.1	1405054	.	C	A	.	.	MAF_INRAE=21.519
NC_035087.1	1405094	.	C	A	.	.	MAF_INRAE=24.684;MAF_USDA=28.824
NC_035087.1	1405103	.	T	C	.	.	MAF_INRAE=8.228;MAF_USDA=4.098
NC_035087.1	1405106	.	G	A	.	.	MAF_USDA=2.941
NC_035087.1	1405218	.	T	G	.	.	MAF_INRAE=17.089;MAF_USDA=15.294
NC_035087.1	1405280	.	G	T	.	.	MAF_USDA=2.083
NC_035087.1	1405281	.	G	T	.	.	MAF_INRAE=15.0;MAF_USDA=2.083
NC_035087.1	1406592	.	G	A	.	.	MAF_USDA=1.724
NC_035087.1	1406615	.	G	T	.	.	MAF_INRAE=5.263
NC_035087.1	1406870	.	A	G	.	.	MAF_INRAE=31.579
NC_035087.1	1406941	.	C	A	.	.	MAF_USDA=31.25
NC_035087.1	1406942	.	T	G	.	.	MAF_USDA=33.333
NC_035087.1	1407011	.	G	A	.	.	MAF_INRAE=24.684;MAF_USDA=28.824
NC_035087.1	1407024	.	G	T	.	.	MAF_INRAE=6.962;MAF_USDA=6.557
NC_035087.1	1407077	.	G	T	.	.	MAF_USDA=1.639
NC_035087.1	1407129	.	T	C	.	.	MAF_INRAE=41.772;MAF_USDA=48.235
NC_035087.1	1407338	.	C	T	.	.	MAF_USDA=4.167
NC_035087.1	1407384	.	G	C	.	.	MAF_INRAE=13.291;MAF_USDA=14.118
NC_035087.1	1407437	.	C	G	.	.	MAF_INRAE=5.263
NC_035087.1	1407466	.	C	T	.	.	MAF_USDA=3.279
NC_035087.1	1407477	.	G	A	.	.	MAF_INRAE=16.456;MAF_USDA=18.235
NC_035087.1	1407479	.	T	A	.	.	MAF_INRAE=15.0;MAF_USDA=18.235
NC_035087.1	1407493	.	A	G	.	.	MAF_INRAE=21.519;MAF_USDA=9.412
NC_035087.1	1407497	.	T	C	.	.	MAF_USDA=3.279
NC_035087.1	1407524	.	G	A	.	.	MAF_INRAE=5.263
NC_035087.1	1407529	.	A	T	.	.	MAF_USDA=2.459
NC_035087.1	1407536	.	G	C	.	.	MAF_INRAE=24.684;MAF_USDA=20.588
NC_035087.1	1407555	.	G	A	.	.	MAF_INRAE=15.833;MAF_USDA=2.083
NC_035087.1	1407564	.	A	T	.	.	MAF_INRAE=15.789;MAF_USDA=4.098
NC_035087.1	1407576	.	A	G	.	.	MAF_INRAE=5.263;MAF_USDA=11.475
NC_035087.1	1407580	.	C	A	.	.	MAF_INRAE=20.886;MAF_USDA=8.235
NC_035087.1	1407582	.	C	T	.	.	MAF_INRAE=5.263
NC_035087.1	1407607	.	C	A	.	.	MAF_INRAE=24.684;MAF_USDA=28.235
NC_035087.1	1407642	.	C	A	.	.	MAF_USDA=1.639
NC_035087.1	1407650	.	C	G	.	.	MAF_INRAE=20.886;MAF_USDA=14.583
NC_035087.1	1407652	.	A	T	.	.	MAF_INRAE=25.833;MAF_USDA=10.0
NC_035087.1	1407664	.	T	C	.	.	MAF_INRAE=25.833;MAF_USDA=10.0
NC_035087.1	1407697	.	A	G	.	.	MAF_USDA=4.098
NC_035087.1	1407735	.	C	T	.	.	MAF_INRAE=12.025
NC_035087.1	1407751	.	T	C	.	.	MAF_INRAE=10.526;MAF_USDA=9.016
NC_035087.1	1407758	.	G	C	.	.	MAF_USDA=3.279
NC_035087.1	1407816	.	T	C	.	.	MAF_USDA=3.279
NC_035087.1	1407832	.	A	T	.	.	MAF_INRAE=5.263
NC_035087.1	1407852	.	A	T	.	.	MAF_INRAE=5.263
NC_035087.1	1407932	.	C	T	.	.	MAF_USDA=10.656
NC_035087.1	1408038	.	C	A	.	.	MAF_USDA=8.824
NC_035087.1	1408063	.	G	A	.	.	MAF_INRAE=10.526;MAF_USDA=3.279
NC_035087.1	1408094	.	A	G	.	.	MAF_USDA=1.639
NC_035087.1	1408146	.	C	T	.	.	MAF_INRAE=20.886;MAF_USDA=10.0
NC_035087.1	1408291	.	C	G	.	.	MAF_INRAE=5.696;MAF_USDA=2.459
NC_035087.1	1408339	.	T	C	.	.	MAF_INRAE=48.734;MAF_USDA=47.647
NC_035087.1	1408430	.	A	C	.	.	MAF_INRAE=5.263
NC_035087.1	1408434	.	T	A	.	.	MAF_INRAE=5.263
NC_035087.1	1408435	.	A	C	.	.	MAF_USDA=2.083
NC_035087.1	1408436	.	A	T	.	.	MAF_USDA=8.235
NC_035087.1	1408477	.	A	C	.	.	MAF_INRAE=49.367;MAF_USDA=50.0
NC_035087.1	1408486	.	C	T	.	.	MAF_USDA=1.639
NC_035087.1	1408644	.	C	A	.	.	MAF_USDA=2.459
NC_035087.1	1408674	.	T	G	.	.	MAF_INRAE=26.582;MAF_USDA=17.262
NC_035087.1	1408739	.	G	T	.	.	MAF_USDA=4.098
NC_035087.1	1408782	.	A	T	.	.	MAF_USDA=28.824
NC_035087.1	1408784	.	T	G	.	.	MAF_USDA=48.824
NC_035087.1	1408786	.	G	A	.	.	MAF_USDA=28.235
NC_035087.1	1408814	.	T	G	.	.	MAF_INRAE=5.063;MAF_USDA=4.118
NC_035087.1	1408839	.	C	T	.	.	MAF_INRAE=25.0
NC_035087.1	1408848	.	G	A	.	.	MAF_USDA=4.918
NC_035087.1	1408897	.	G	A	.	.	MAF_INRAE=23.418;MAF_USDA=20.588
NC_035087.1	1408931	.	G	A	.	.	MAF_USDA=4.167
NC_035087.1	1408982	.	C	A	.	.	MAF_INRAE=10.526;MAF_USDA=3.279
NC_035087.1	1409001	.	T	C	.	.	MAF_INRAE=50.0;MAF_USDA=47.647
NC_035087.1	1409062	.	C	A	.	.	MAF_INRAE=25.316;MAF_USDA=29.412
NC_035087.1	1409180	.	C	A	.	.	MAF_INRAE=5.263;MAF_USDA=2.5
NC_035087.1	1409201	.	G	C	.	.	MAF_USDA=4.118
NC_035087.1	1409230	.	G	A	.	.	MAF_INRAE=48.734;MAF_USDA=48.824
NC_035087.1	1409313	.	G	A	.	.	MAF_USDA=1.639
NC_035087.1	1409378	.	T	C	.	.	MAF_USDA=1.639
NC_035087.1	1409394	.	A	C	.	.	MAF_USDA=1.639
NC_035087.1	1409419	.	A	C	.	.	MAF_USDA=4.098
NC_035087.1	1409828	.	T	C	.	.	MAF_INRAE=49.367;MAF_USDA=48.235
NC_035087.1	1409833	.	C	T	.	.	MAF_INRAE=24.684;MAF_USDA=20.0
NC_035087.1	1409932	.	T	G	.	.	MAF_USDA=32.353
NC_035087.1	1409965	.	C	G	.	.	MAF_USDA=20.833
NC_035087.1	1409983	.	T	A	.	.	MAF_USDA=31.25
NC_035087.1	1410005	.	C	G	.	.	MAF_USDA=43.75
NC_035087.1	1410269	.	A	G	.	.	MAF_USDA=23.81
NC_035087.1	1410286	.	A	T	.	.	MAF_USDA=3.39
NC_035087.1	1410326	.	T	A	.	.	MAF_USDA=41.463
NC_035087.1	1410343	.	A	T	.	.	MAF_USDA=2.5
NC_035087.1	1410423	.	T	A	.	.	MAF_USDA=13.529
NC_035087.1	1410437	.	A	T	.	.	MAF_USDA=22.917
NC_035087.1	1410463	.	T	A	.	.	MAF_USDA=33.333
NC_035087.1	1410492	.	G	T	.	.	MAF_USDA=12.5
NC_035087.1	1410503	.	T	A	.	.	MAF_USDA=33.333
NC_035087.1	1410523	.	G	A	.	.	MAF_USDA=7.5
NC_035087.1	1410557	.	T	A	.	.	MAF_USDA=8.434
NC_035087.1	1410565	.	G	C	.	.	MAF_USDA=6.627
NC_035087.1	1410580	.	C	T	.	.	MAF_USDA=7.229
NC_035087.1	1410583	.	A	T	.	.	MAF_USDA=5.085
NC_035087.1	1410603	.	A	G	.	.	MAF_USDA=5.738
NC_035087.1	1410605	.	C	G	.	.	MAF_USDA=4.098
NC_035087.1	1410612	.	T	G	.	.	MAF_USDA=9.412
NC_035087.1	1410613	.	T	A	.	.	MAF_USDA=7.647
NC_035087.1	1410617	.	G	T	.	.	MAF_USDA=4.098
NC_035087.1	1410623	.	A	T	.	.	MAF_INRAE=15.789;MAF_USDA=4.098
NC_035087.1	1410629	.	G	A	.	.	MAF_INRAE=15.789;MAF_USDA=4.918
NC_035087.1	1410683	.	G	A	.	.	MAF_INRAE=5.696
NC_035087.1	1410684	.	C	G	.	.	MAF_INRAE=5.833
NC_035087.1	1410737	.	G	T	.	.	MAF_INRAE=5.263
NC_035087.1	1410839	.	G	A	.	.	MAF_USDA=3.279
NC_035087.1	1410844	.	G	A	.	.	MAF_USDA=34.706
NC_035087.1	1410953	.	G	T	.	.	MAF_INRAE=10.526;MAF_USDA=15.574
NC_035087.1	1410962	.	C	T	.	.	MAF_INRAE=21.053;MAF_USDA=18.824
NC_035087.1	1411015	.	A	T	.	.	MAF_INRAE=15.789
NC_035087.1	1411089	.	T	A	.	.	MAF_USDA=4.706
NC_035087.1	1411128	.	G	A	.	.	MAF_USDA=1.639
NC_035087.1	1411177	.	T	G	.	.	MAF_INRAE=18.987;MAF_USDA=10.0
NC_035087.1	1411304	.	G	A	.	.	MAF_USDA=4.118
NC_035087.1	1411346	.	A	C	.	.	MAF_USDA=7.377
NC_035087.1	1411355	.	A	G	.	.	MAF_INRAE=23.418;MAF_USDA=30.0
NC_035087.1	1411437	.	T	C	.	.	MAF_INRAE=46.835;MAF_USDA=35.882
NC_035087.1	1411534	.	T	G	.	.	MAF_USDA=2.459
NC_035087.1	1411618	.	A	G	.	.	MAF_INRAE=37.975;MAF_USDA=27.381
NC_035087.1	1411779	.	G	A	.	.	MAF_USDA=8.333
NC_035087.1	1411809	.	T	C	.	.	MAF_USDA=2.353
NC_035087.1	1411814	.	C	G	.	.	MAF_USDA=1.639
NC_035087.1	1412958	.	A	C	.	.	MAF_USDA=2.083
NC_035087.1	1413032	.	A	G	.	.	MAF_INRAE=15.833;MAF_USDA=2.459
NC_035087.1	1413087	.	G	A	.	.	MAF_USDA=8.333
NC_035087.1	1413160	.	G	A	.	.	MAF_INRAE=1.667;MAF_USDA=8.235
NC_035087.1	1413328	.	T	C	.	.	MAF_USDA=8.197
NC_035087.1	1413331	.	C	A	.	.	MAF_INRAE=15.833;MAF_USDA=2.083
NC_035087.1	1413356	.	T	A	.	.	MAF_USDA=4.918
NC_035087.1	1413430	.	G	A	.	.	MAF_INRAE=15.789;MAF_USDA=11.765
NC_035087.1	1413431	.	C	T	.	.	MAF_INRAE=1.667;MAF_USDA=11.176
NC_035087.1	1413446	.	C	T	.	.	MAF_INRAE=5.263;MAF_USDA=6.471
NC_035087.1	1413458	.	C	T	.	.	MAF_INRAE=10.526;MAF_USDA=4.098
NC_035087.1	1413459	.	G	A	.	.	MAF_USDA=11.475
NC_035087.1	1413641	.	A	C	.	.	MAF_INRAE=39.873;MAF_USDA=17.5
NC_035087.1	1413694	.	T	A	.	.	MAF_INRAE=20.0
NC_035087.1	1413761	.	G	C	.	.	MAF_USDA=8.197
NC_035087.1	1413767	.	T	A	.	.	MAF_INRAE=5.263
NC_035087.1	1413846	.	A	C	.	.	MAF_USDA=13.934
NC_035087.1	1413965	.	A	T	.	.	MAF_INRAE=5.263;MAF_USDA=3.279
NC_035087.1	1414079	.	C	A	.	.	MAF_USDA=5.833
NC_035087.1	1414122	.	A	T	.	.	MAF_USDA=45.833
NC_035087.1	1414256	.	A	G	.	.	MAF_INRAE=15.833;MAF_USDA=2.083
NC_035087.1	1414288	.	G	A	.	.	MAF_USDA=3.279
NC_035087.1	1414291	.	G	A	.	.	MAF_USDA=3.279
NC_035087.1	1414423	.	C	T	.	.	MAF_INRAE=40.506
NC_035087.1	1414596	.	A	G	.	.	MAF_USDA=1.695
NC_035087.1	1414626	.	T	C	.	.	MAF_USDA=1.695
NC_035087.1	1414635	.	A	G	.	.	MAF_INRAE=5.263;MAF_USDA=5.085
NC_035087.1	1414680	.	T	C	.	.	MAF_USDA=4.098
NC_035087.1	1414703	.	G	A	.	.	MAF_INRAE=5.0;MAF_USDA=21.765
NC_035087.1	1414714	.	G	T	.	.	MAF_INRAE=5.0;MAF_USDA=20.588
NC_035087.1	1414729	.	A	G	.	.	MAF_INRAE=10.526;MAF_USDA=2.459
NC_035087.1	1414735	.	T	G	.	.	MAF_USDA=1.667
NC_035087.1	1414799	.	T	C	.	.	MAF_INRAE=44.937;MAF_USDA=16.471
NC_035087.1	1414811	.	G	A	.	.	MAF_USDA=31.176
NC_035087.1	1414826	.	A	G	.	.	MAF_INRAE=11.392;MAF_USDA=1.176
NC_035087.1	1414909	.	C	A	.	.	MAF_USDA=5.932
NC_035087.1	1414935	.	A	C	.	.	MAF_INRAE=36.076;MAF_USDA=11.864
NC_035087.1	1415051	.	T	A	.	.	MAF_USDA=17.262
NC_035087.1	1415070	.	A	G	.	.	MAF_INRAE=10.526
NC_035087.1	1415203	.	T	C	.	.	MAF_USDA=2.083
NC_035087.1	1415206	.	G	T	.	.	MAF_INRAE=2.5
NC_035087.1	1415224	.	T	A	.	.	MAF_INRAE=12.658;MAF_USDA=27.059
NC_035087.1	1415508	.	C	A	.	.	MAF_INRAE=13.333
NC_035087.1	1415517	.	T	C	.	.	MAF_INRAE=25.949;MAF_USDA=14.706
NC_035087.1	1415535	.	C	T	.	.	MAF_INRAE=6.962;MAF_USDA=1.639
NC_035087.1	1415571	.	A	C	.	.	MAF_INRAE=1.667;MAF_USDA=12.353
NC_035087.1	1415576	.	G	T	.	.	MAF_INRAE=2.5;MAF_USDA=8.333
NC_035087.1	1415597	.	G	C	.	.	MAF_INRAE=41.139;MAF_USDA=42.941
NC_035087.1	1415601	.	G	A	.	.	MAF_USDA=3.279
NC_035087.1	1415708	.	A	C	.	.	MAF_INRAE=50.0
NC_035087.1	1415721	.	T	G	.	.	MAF_INRAE=12.5
NC_035087.1	1415749	.	A	G	.	.	MAF_USDA=28.235
NC_035087.1	1415819	.	C	A	.	.	MAF_USDA=41.304
NC_035087.1	1415829	.	A	G	.	.	MAF_USDA=43.478
NC_035087.1	1415861	.	A	C	.	.	MAF_USDA=39.583
NC_035087.1	1415955	.	A	G	.	.	MAF_USDA=39.583
NC_035087.1	1415959	.	C	A	.	.	MAF_USDA=25.0
NC_035087.1	1416095	.	C	T	.	.	MAF_USDA=15.294
NC_035087.1	1416131	.	A	G	.	.	MAF_USDA=2.459
NC_035087.1	1416134	.	G	T	.	.	MAF_USDA=9.412
NC_035087.1	1416146	.	G	C	.	.	MAF_USDA=9.412
NC_035087.1	1416210	.	G	A	.	.	MAF_USDA=18.75
NC_035087.1	1416681	.	C	G	.	.	MAF_USDA=4.348
NC_035087.1	1416765	.	G	T	.	.	MAF_USDA=6.25
NC_035087.1	1416781	.	A	G	.	.	MAF_USDA=45.833
NC_035087.1	1416803	.	A	T	.	.	MAF_USDA=8.333
NC_035087.1	1416827	.	C	A	.	.	MAF_USDA=41.667
NC_035087.1	1416848	.	T	C	.	.	MAF_USDA=45.833
NC_035087.1	1417010	.	A	G	.	.	MAF_USDA=22.941
NC_035087.1	1417038	.	C	T	.	.	MAF_INRAE=13.333;MAF_USDA=4.918
NC_035087.1	1417053	.	A	G	.	.	MAF_USDA=1.639
NC_035087.1	1417063	.	A	T	.	.	MAF_USDA=5.738
NC_035087.1	1417065	.	G	T	.	.	MAF_INRAE=7.595;MAF_USDA=27.049
NC_035087.1	1417073	.	A	T	.	.	MAF_INRAE=29.114;MAF_USDA=28.824
NC_035087.1	1417100	.	A	C	.	.	MAF_INRAE=6.962;MAF_USDA=5.738
NC_035087.1	1417108	.	C	T	.	.	MAF_INRAE=5.263;MAF_USDA=8.197
NC_035087.1	1417128	.	A	C	.	.	MAF_USDA=2.459
NC_035087.1	1417130	.	A	G	.	.	MAF_USDA=2.459
NC_035087.1	1417179	.	C	A	.	.	MAF_USDA=1.639
NC_035087.1	1417260	.	C	T	.	.	MAF_USDA=1.667
NC_035087.1	1417266	.	C	G	.	.	MAF_INRAE=6.962;MAF_USDA=5.0
NC_035087.1	1417304	.	T	C	.	.	MAF_INRAE=6.962;MAF_USDA=5.738
NC_035087.1	1417372	.	A	T	.	.	MAF_INRAE=5.833
NC_035087.1	1417399	.	G	A	.	.	MAF_INRAE=8.228;MAF_USDA=4.098
NC_035087.1	1417410	.	C	A	.	.	MAF_INRAE=6.962;MAF_USDA=5.738
NC_035087.1	1417455	.	G	T	.	.	MAF_INRAE=5.263
NC_035087.1	1417511	.	A	G	.	.	MAF_USDA=1.639
NC_035087.1	1417650	.	C	T	.	.	MAF_USDA=4.167
NC_035087.1	1417657	.	C	T	.	.	MAF_USDA=4.167
NC_035087.1	1417685	.	G	T	.	.	MAF_USDA=4.167
NC_035087.1	1417789	.	T	G	.	.	MAF_USDA=2.542
NC_035087.1	1417793	.	ACCT	ACCC	.	.	MAF_USDA=16.667
NC_035087.1	1417834	.	T	G	.	.	MAF_USDA=2.542
NC_035087.1	1417909	.	C	A	.	.	MAF_USDA=8.333
NC_035087.1	1417938	.	C	A	.	.	MAF_USDA=25.61
NC_035087.1	1417945	.	C	T	.	.	MAF_USDA=37.195
NC_035087.1	1419356	.	T	C	.	.	MAF_USDA=3.39
NC_035087.1	1419403	.	T	C	.	.	MAF_USDA=4.167
NC_035087.1	1419405	.	G	A	.	.	MAF_USDA=1.667
NC_035087.1	1419464	.	T	C	.	.	MAF_USDA=5.0
NC_035087.1	1419475	.	C	T	.	.	MAF_INRAE=10.127;MAF_USDA=1.786
NC_035087.1	1419523	.	T	C	.	.	MAF_INRAE=5.696;MAF_USDA=10.417
NC_035087.1	1419531	.	A	G	.	.	MAF_INRAE=13.291;MAF_USDA=32.353
NC_035087.1	1419557	.	C	T	.	.	MAF_USDA=5.738
NC_035087.1	1419567	.	A	T	.	.	MAF_INRAE=6.962;MAF_USDA=4.918
NC_035087.1	1419678	.	A	T	.	.	MAF_INRAE=10.127
NC_035087.1	1419679	.	G	T	.	.	MAF_USDA=2.459
NC_035087.1	1419756	.	C	T	.	.	MAF_USDA=2.459
NC_035087.1	1419772	.	C	T	.	.	MAF_USDA=13.115
NC_035087.1	1419805	.	A	G	.	.	MAF_USDA=3.279
NC_035087.1	1419914	.	G	T	.	.	MAF_INRAE=5.263
NC_035087.1	1419945	.	A	G	.	.	MAF_INRAE=25.949;MAF_USDA=22.353
NC_035087.1	1420006	.	C	A	.	.	MAF_USDA=3.279
NC_035087.1	1420215	.	C	A	.	.	MAF_INRAE=10.526;MAF_USDA=4.918
NC_035087.1	1420220	.	G	T	.	.	MAF_INRAE=10.526;MAF_USDA=4.918
NC_035087.1	1420236	.	G	T	.	.	MAF_INRAE=5.263
NC_035087.1	1420279	.	T	C	.	.	MAF_INRAE=17.089;MAF_USDA=14.881
NC_035087.1	1420304	.	C	T	.	.	MAF_INRAE=17.089;MAF_USDA=14.881
NC_035087.1	1420315	.	T	C	.	.	MAF_INRAE=17.089;MAF_USDA=14.881
NC_035087.1	1420325	.	C	T	.	.	MAF_INRAE=50.0;MAF_USDA=48.214
NC_035087.1	1420366	.	A	T	.	.	MAF_INRAE=5.696;MAF_USDA=3.279
NC_035087.1	1420405	.	A	T	.	.	MAF_INRAE=5.696;MAF_USDA=4.918
NC_035087.1	1420444	.	A	T	.	.	MAF_INRAE=13.333
NC_035087.1	1420451	.	C	A	.	.	MAF_USDA=1.639
NC_035087.1	1420455	.	T	A	.	.	MAF_INRAE=13.333
NC_035087.1	1420492	.	C	T	.	.	MAF_INRAE=5.063;MAF_USDA=1.765
NC_035087.1	1420502	.	G	A	.	.	MAF_USDA=44.706
NC_035087.1	1420503	.	A	G	.	.	MAF_USDA=10.417
NC_035087.1	1420568	.	A	G	.	.	MAF_INRAE=5.696;MAF_USDA=8.197
NC_035087.1	1420605	.	G	A	.	.	MAF_USDA=3.279
NC_035087.1	1420645	.	C	G	.	.	MAF_USDA=4.098
NC_035087.1	1420651	.	T	C	.	.	MAF_INRAE=20.886;MAF_USDA=24.118
NC_035087.1	1420697	.	C	T	.	.	MAF_INRAE=5.696;MAF_USDA=10.417
NC_035087.1	1420699	.	G	T	.	.	MAF_INRAE=4.167;MAF_USDA=10.417
NC_035087.1	1420702	.	A	T	.	.	MAF_INRAE=4.167;MAF_USDA=3.529
NC_035087.1	1420715	.	G	A	.	.	MAF_INRAE=5.696;MAF_USDA=10.417
NC_035087.1	1420716	.	A	T	.	.	MAF_USDA=2.459
NC_035087.1	1420717	.	G	A	.	.	MAF_INRAE=4.167;MAF_USDA=10.417
NC_035087.1	1420752	.	G	A	.	.	MAF_INRAE=13.333;MAF_USDA=3.279
NC_035087.1	1420795	.	C	A	.	.	MAF_INRAE=10.127;MAF_USDA=12.941
NC_035087.1	1420817	.	T	G	.	.	MAF_USDA=6.667
NC_035087.1	1420829	.	G	T	.	.	MAF_INRAE=13.333
NC_035087.1	1420855	.	T	C	.	.	MAF_USDA=2.459
NC_035087.1	1420981	.	C	T	.	.	MAF_INRAE=25.949;MAF_USDA=21.176
NC_035087.1	1420987	.	G	C	.	.	MAF_INRAE=27.215;MAF_USDA=24.706
NC_035087.1	1421016	.	T	G	.	.	MAF_INRAE=13.333
NC_035087.1	1421032	.	G	A	.	.	MAF_INRAE=43.038;MAF_USDA=47.647
NC_035087.1	1421234	.	T	G	.	.	MAF_INRAE=38.608;MAF_USDA=44.118
NC_035087.1	1421237	.	G	A	.	.	MAF_INRAE=20.886;MAF_USDA=10.656
NC_035087.1	1421275	.	A	T	.	.	MAF_INRAE=12.025;MAF_USDA=19.412
NC_035087.1	1421334	.	T	A	.	.	MAF_USDA=8.197
NC_035087.1	1421339	.	T	G	.	.	MAF_INRAE=11.392;MAF_USDA=19.412
NC_035087.1	1421369	.	G	A	.	.	MAF_INRAE=5.263;MAF_USDA=4.918
NC_035087.1	1421383	.	G	A	.	.	MAF_INRAE=5.263;MAF_USDA=6.557
NC_035087.1	1421432	.	G	A	.	.	MAF_USDA=25.0
NC_035087.1	1421456	.	G	T	.	.	MAF_USDA=2.083
NC_035087.1	1421501	.	C	T	.	.	MAF_USDA=1.667
NC_035087.1	1421520	.	C	T	.	.	MAF_USDA=4.167
NC_035087.1	1421566	.	G	A	.	.	MAF_USDA=9.167
NC_035087.1	1421588	.	C	T	.	.	MAF_INRAE=11.392;MAF_USDA=19.643
NC_035087.1	1421589	.	C	G	.	.	MAF_INRAE=19.62;MAF_USDA=6.667
NC_035087.1	1421668	.	G	T	.	.	MAF_INRAE=11.667;MAF_USDA=20.833
NC_035087.1	1421679	.	C	A	.	.	MAF_INRAE=11.392;MAF_USDA=12.5
NC_035087.1	1421732	.	T	G	.	.	MAF_INRAE=29.114;MAF_USDA=13.69
NC_035087.1	1421763	.	C	T	.	.	MAF_INRAE=5.696;MAF_USDA=11.31
NC_035087.1	1421792	.	T	C	.	.	MAF_INRAE=11.392;MAF_USDA=16.667
NC_035087.1	1421807	.	G	A	.	.	MAF_USDA=8.333
NC_035087.1	1421892	.	T	A	.	.	MAF_INRAE=10.526
NC_035087.1	1421948	.	A	G	.	.	MAF_INRAE=31.579;MAF_USDA=48.78
NC_035087.1	1421963	.	C	T	.	.	MAF_INRAE=10.526
NC_035087.1	1422103	.	T	G	.	.	MAF_USDA=29.167
NC_035087.1	1422969	.	C	T	.	.	MAF_USDA=34.706
NC_035087.1	1423033	.	ATC	ATT	.	.	MAF_USDA=6.25
NC_035087.1	1423035	.	C	T	.	.	MAF_INRAE=5.263
NC_035087.1	1423044	.	T	C	.	.	MAF_INRAE=10.526;MAF_USDA=17.262
NC_035087.1	1423049	.	C	T	.	.	MAF_USDA=1.667
NC_035087.1	1423114	.	G	T	.	.	MAF_USDA=1.639
NC_035087.1	1423129	.	T	G	.	.	MAF_INRAE=22.785;MAF_USDA=46.471
NC_035087.1	1423150	.	G	A	.	.	MAF_USDA=4.918
NC_035087.1	1423151	.	G	T	.	.	MAF_USDA=3.279
NC_035087.1	1423165	.	T	A	.	.	MAF_USDA=1.639
NC_035087.1	1423198	.	T	C	.	.	MAF_INRAE=11.392;MAF_USDA=17.647
NC_035087.1	1423250	.	G	A	.	.	MAF_USDA=4.098
NC_035087.1	1423344	.	C	T	.	.	MAF_USDA=9.836
NC_035087.1	1423345	.	A	G	.	.	MAF_INRAE=29.114;MAF_USDA=14.286
NC_035087.1	1423431	.	T	C	.	.	MAF_INRAE=41.139;MAF_USDA=50.0
NC_035087.1	1423438	.	G	A	.	.	MAF_INRAE=11.392;MAF_USDA=18.824
NC_035087.1	1423481	.	C	T	.	.	MAF_INRAE=29.114;MAF_USDA=11.475
NC_035087.1	1423539	.	G	T	.	.	MAF_INRAE=11.667;MAF_USDA=22.917
NC_035087.1	1423541	.	T	C	.	.	MAF_INRAE=11.667;MAF_USDA=22.917
NC_035087.1	1423548	.	G	A	.	.	MAF_USDA=22.917
NC_035087.1	1423570	.	C	A	.	.	MAF_USDA=5.738
NC_035087.1	1423587	.	G	A	.	.	MAF_INRAE=29.114;MAF_USDA=15.294
NC_035087.1	1423607	.	A	G	.	.	MAF_USDA=1.639
NC_035087.1	1423625	.	G	T	.	.	MAF_INRAE=10.759;MAF_USDA=1.765
NC_035087.1	1423647	.	T	C	.	.	MAF_INRAE=22.785;MAF_USDA=46.429
NC_035087.1	1423653	.	T	C	.	.	MAF_INRAE=30.38;MAF_USDA=22.917
NC_035087.1	1423663	.	G	T	.	.	MAF_USDA=5.833
NC_035087.1	1423667	.	C	T	.	.	MAF_INRAE=30.38;MAF_USDA=14.881
NC_035087.1	1423715	.	A	G	.	.	MAF_USDA=15.882
NC_035087.1	1423726	.	C	T	.	.	MAF_USDA=1.639
NC_035087.1	1423728	.	T	G	.	.	MAF_USDA=1.639
NC_035087.1	1423792	.	G	A	.	.	MAF_USDA=4.167
NC_035087.1	1423833	.	T	C	.	.	MAF_USDA=12.941
NC_035087.1	1423834	.	G	A	.	.	MAF_USDA=14.706
NC_035087.1	1423838	.	C	T	.	.	MAF_USDA=2.459
NC_035087.1	1426798	.	T	G	.	.	MAF_USDA=22.917
NC_035087.1	1426835	.	T	C	.	.	MAF_USDA=17.059
NC_035087.1	1426837	.	G	T	.	.	MAF_USDA=18.824
NC_035087.1	1426875	.	T	C	.	.	MAF_USDA=4.918
NC_035087.1	1426888	.	C	T	.	.	MAF_USDA=13.529
NC_035087.1	1426913	.	G	A	.	.	MAF_USDA=25.294
NC_035087.1	1426935	.	C	T	.	.	MAF_USDA=4.118
NC_035087.1	1426987	.	T	C	.	.	MAF_INRAE=5.696;MAF_USDA=12.5
NC_035087.1	1427011	.	T	C	.	.	MAF_USDA=10.656
NC_035087.1	1427021	.	A	G	.	.	MAF_INRAE=29.114;MAF_USDA=25.0
NC_035087.1	1427089	.	T	G	.	.	MAF_INRAE=25.316;MAF_USDA=12.941
NC_035087.1	1427100	.	C	T	.	.	MAF_INRAE=29.114;MAF_USDA=16.471
NC_035087.1	1427129	.	T	A	.	.	MAF_INRAE=32.278;MAF_USDA=34.118
NC_035087.1	1427130	.	T	A	.	.	MAF_USDA=2.083
NC_035087.1	1427143	.	C	T	.	.	MAF_INRAE=29.114;MAF_USDA=21.765
NC_035087.1	1427159	.	G	A	.	.	MAF_USDA=4.918
NC_035087.1	1427166	.	A	T	.	.	MAF_INRAE=20.253;MAF_USDA=5.738
NC_035087.1	1427240	.	T	A	.	.	MAF_USDA=2.083
NC_035087.1	1427273	.	G	T	.	.	MAF_INRAE=5.263
NC_035087.1	1427303	.	T	G	.	.	MAF_USDA=14.881
NC_035087.1	1427321	.	C	T	.	.	MAF_USDA=3.333
NC_035087.1	1427401	.	T	A	.	.	MAF_USDA=20.833
NC_035087.1	1427425	.	G	C	.	.	MAF_USDA=22.917
NC_035087.1	1429114	.	G	A	.	.	MAF_INRAE=2.632;MAF_USDA=22.917
NC_035087.1	1429121	.	A	T	.	.	MAF_USDA=1.639
NC_035087.1	1429137	.	G	T	.	.	MAF_USDA=4.098
NC_035087.1	1429184	.	G	A	.	.	MAF_USDA=14.583
NC_035087.1	1429186	.	C	T	.	.	MAF_INRAE=5.263;MAF_USDA=2.083
NC_035087.1	1429218	.	A	T	.	.	MAF_USDA=1.639
NC_035087.1	1429244	.	G	C	.	.	MAF_USDA=4.098
NC_035087.1	1429246	.	T	A	.	.	MAF_USDA=7.377
NC_035087.1	1429255	.	C	A	.	.	MAF_USDA=12.353
NC_035087.1	1429271	.	G	A	.	.	MAF_INRAE=31.579;MAF_USDA=31.765
NC_035087.1	1429283	.	T	A	.	.	MAF_USDA=12.353
NC_035087.1	1429298	.	G	A	.	.	MAF_USDA=9.412
NC_035087.1	1429300	.	A	T	.	.	MAF_USDA=9.412
NC_035087.1	1429312	.	C	A	.	.	MAF_USDA=4.918
NC_035087.1	1429355	.	T	A	.	.	MAF_USDA=6.25
NC_035087.1	1429446	.	T	C	.	.	MAF_INRAE=5.263;MAF_USDA=3.279
NC_035087.1	1429455	.	G	A	.	.	MAF_USDA=2.459
NC_035087.1	1429486	.	G	A	.	.	MAF_INRAE=29.114;MAF_USDA=14.706
NC_035087.1	1429520	.	T	G	.	.	MAF_USDA=3.279
NC_035087.1	1429528	.	A	T	.	.	MAF_USDA=4.098
NC_035087.1	1429578	.	T	C	.	.	MAF_USDA=14.706
NC_035087.1	1429618	.	C	T	.	.	MAF_USDA=4.918
NC_035087.1	1429629	.	C	A	.	.	MAF_INRAE=5.263;MAF_USDA=19.643
NC_035087.1	1429631	.	G	A	.	.	MAF_USDA=12.941
NC_035087.1	1429639	.	G	T	.	.	MAF_USDA=4.098
NC_035087.1	1429681	.	T	C	.	.	MAF_USDA=7.377
NC_035087.1	1429689	.	C	T	.	.	MAF_USDA=23.529
NC_035087.1	1429708	.	T	A	.	.	MAF_USDA=27.059
NC_035087.1	1429711	.	C	T	.	.	MAF_USDA=12.5
NC_035087.1	1430107	.	A	T	.	.	MAF_USDA=25.0
NC_035087.1	1430192	.	G	A	.	.	MAF_INRAE=1.667
NC_035087.1	1430193	.	G	C	.	.	MAF_INRAE=1.667
NC_035087.1	1430216	.	T	G	.	.	MAF_INRAE=15.0
NC_035087.1	1430219	.	A	T	.	.	MAF_INRAE=6.667
NC_035087.1	1430237	.	T	A	.	.	MAF_INRAE=10.833
NC_035087.1	1430275	.	A	G	.	.	MAF_INRAE=11.667
NC_035087.1	1430306	.	C	T	.	.	MAF_INRAE=2.632
NC_035087.1	1430335	.	C	A	.	.	MAF_INRAE=11.667
NC_035087.1	1430340	.	A	T	.	.	MAF_INRAE=4.167
NC_035087.1	1430350	.	T	A	.	.	MAF_INRAE=13.333
NC_035087.1	1430359	.	C	T	.	.	MAF_INRAE=24.167
NC_035087.1	1430419	.	C	A	.	.	MAF_INRAE=2.632
NC_035087.1	1430450	.	A	T	.	.	MAF_INRAE=3.333
NC_035087.1	1430451	.	A	T	.	.	MAF_INRAE=3.333
NC_035087.1	1430550	.	G	A	.	.	MAF_INRAE=3.333
NC_035087.1	1430620	.	G	T	.	.	MAF_USDA=2.459
NC_035087.1	1430628	.	T	A	.	.	MAF_INRAE=11.667
NC_035087.1	1434200	.	T	C	.	.	MAF_USDA=31.176
NC_035087.1	1434224	.	A	G	.	.	MAF_USDA=9.836
NC_035087.1	1434311	.	G	C	.	.	MAF_INRAE=2.5
NC_035087.1	1434312	.	A	T	.	.	MAF_INRAE=2.5
NC_035087.1	1434319	.	T	A	.	.	MAF_INRAE=1.667
NC_035087.1	1434326	.	A	G	.	.	MAF_INRAE=4.167
NC_035087.1	1434329	.	C	A	.	.	MAF_INRAE=2.5
NC_035087.1	1434340	.	A	C	.	.	MAF_INRAE=1.667
NC_035087.1	1434344	.	G	C	.	.	MAF_INRAE=18.333
NC_035087.1	1434345	.	C	G	.	.	MAF_INRAE=2.5
NC_035087.1	1434352	.	T	A	.	.	MAF_INRAE=18.333
NC_035087.1	1434359	.	T	G	.	.	MAF_INRAE=1.667
NC_035087.1	1434362	.	A	G	.	.	MAF_INRAE=4.167
NC_035087.1	1434369	.	C	T	.	.	MAF_INRAE=2.5
NC_035087.1	1434376	.	T	C	.	.	MAF_INRAE=2.5
NC_035087.1	1434469	.	T	A	.	.	MAF_INRAE=1.667
NC_035087.1	1434470	.	A	G	.	.	MAF_INRAE=1.667
NC_035087.1	1434473	.	C	A	.	.	MAF_INRAE=5.263
NC_035087.1	1434480	.	G	T	.	.	MAF_INRAE=1.667
NC_035087.1	1434613	.	C	T	.	.	MAF_INRAE=2.632
NC_035087.1	1434711	.	A	G	.	.	MAF_INRAE=4.167
NC_035087.1	1434730	.	A	G	.	.	MAF_INRAE=2.5
NC_035087.1	1434738	.	C	A	.	.	MAF_INRAE=5.0
NC_035087.1	1434753	.	A	C	.	.	MAF_INRAE=10.833
NC_035087.1	1434768	.	G	C	.	.	MAF_INRAE=34.81
NC_035087.1	1434769	.	C	T	.	.	MAF_INRAE=40.0
NC_035087.1	1434791	.	G	T	.	.	MAF_INRAE=23.333
NC_035087.1	1434817	.	G	A	.	.	MAF_INRAE=20.0
NC_035087.1	1434821	.	C	T	.	.	MAF_INRAE=6.667
NC_035087.1	1434859	.	A	G	.	.	MAF_INRAE=4.167
NC_035087.1	1434932	.	G	T	.	.	MAF_INRAE=15.833
NC_035087.1	1434933	.	C	T	.	.	MAF_INRAE=15.833
NC_035087.1	1434947	.	G	A	.	.	MAF_INRAE=15.789
NC_035087.1	1434956	.	T	G	.	.	MAF_INRAE=2.632
NC_035087.1	1434989	.	A	G	.	.	MAF_INRAE=50.0
NC_035087.1	1435000	.	A	G	.	.	MAF_INRAE=49.167
NC_035087.1	1435010	.	C	A	.	.	MAF_INRAE=20.833
NC_035087.1	1435043	.	T	C	.	.	MAF_INRAE=5.0
NC_035087.1	1435048	.	T	C	.	.	MAF_INRAE=35.0
NC_035087.1	1435055	.	G	T	.	.	MAF_INRAE=16.456
NC_035087.1	1435093	.	C	T	.	.	MAF_INRAE=3.333
NC_035087.1	1435111	.	A	G	.	.	MAF_INRAE=7.895;MAF_USDA=12.5
NC_035087.1	1435129	.	G	A	.	.	MAF_USDA=10.417
NC_035087.1	1435139	.	C	A	.	.	MAF_USDA=1.639
NC_035087.1	1435154	.	G	T	.	.	MAF_USDA=1.639
NC_035087.1	1435157	.	T	C	.	.	MAF_INRAE=8.333
NC_035087.1	1435164	.	G	A	.	.	MAF_INRAE=4.167
NC_035087.1	1435166	.	T	G	.	.	MAF_INRAE=24.167
NC_035087.1	1435167	.	A	T	.	.	MAF_INRAE=3.333
NC_035087.1	1435172	.	G	C	.	.	MAF_INRAE=3.333
NC_035087.1	1435175	.	C	T	.	.	MAF_USDA=4.098
NC_035087.1	1435176	.	A	T	.	.	MAF_INRAE=2.5
NC_035087.1	1435177	.	A	G	.	.	MAF_INRAE=5.833
NC_035087.1	1435182	.	G	T	.	.	MAF_INRAE=5.263;MAF_USDA=7.377
NC_035087.1	1435183	.	T	C	.	.	MAF_USDA=4.098
NC_035087.1	1435184	.	A	G	.	.	MAF_INRAE=2.5
NC_035087.1	1435187	.	A	G	.	.	MAF_INRAE=3.333;MAF_USDA=9.016
NC_035087.1	1435188	.	T	C	.	.	MAF_INRAE=3.333;MAF_USDA=9.836
NC_035087.1	1435190	.	C	A	.	.	MAF_USDA=1.639
NC_035087.1	1435191	.	A	C	.	.	MAF_INRAE=1.667
NC_035087.1	1435192	.	T	G	.	.	MAF_INRAE=5.0
NC_035087.1	1435196	.	G	C	.	.	MAF_INRAE=3.333;MAF_USDA=9.836
NC_035087.1	1435203	.	C	A	.	.	MAF_USDA=1.639
NC_035087.1	1435208	.	A	T	.	.	MAF_INRAE=1.667;MAF_USDA=16.667
NC_035087.1	1435223	.	A	T	.	.	MAF_USDA=8.333
NC_035087.1	1435235	.	C	T	.	.	MAF_INRAE=20.0;MAF_USDA=10.417
NC_035087.1	1435243	.	A	C	.	.	MAF_INRAE=4.167
NC_035087.1	1435265	.	T	G	.	.	MAF_USDA=47.917
NC_035087.1	1435336	.	A	G	.	.	MAF_USDA=10.417
NC_035087.1	1435344	.	T	A	.	.	MAF_USDA=10.417
NC_035087.1	1435352	.	G	T	.	.	MAF_USDA=10.417
NC_035087.1	1435360	.	A	T	.	.	MAF_USDA=10.417
NC_035087.1	1435371	.	G	C	.	.	MAF_INRAE=1.667
NC_035087.1	1435372	.	T	G	.	.	MAF_INRAE=1.667
NC_035087.1	1435374	.	T	G	.	.	MAF_USDA=6.25
NC_035087.1	1435378	.	T	A	.	.	MAF_INRAE=1.667;MAF_USDA=8.333
NC_035087.1	1435384	.	T	G	.	.	MAF_USDA=6.25
NC_035087.1	1435408	.	C	T	.	.	MAF_USDA=8.333
NC_035087.1	1435429	.	G	T	.	.	MAF_USDA=31.25
NC_035087.1	1435432	.	C	A	.	.	MAF_USDA=45.833
NC_035087.1	1435443	.	T	A	.	.	MAF_USDA=16.667
NC_035087.1	1435445	.	G	A	.	.	MAF_USDA=16.667
NC_035087.1	1436071	.	G	T	.	.	MAF_USDA=32.609
NC_035087.1	1436103	.	T	C	.	.	MAF_USDA=20.833
NC_035087.1	1436107	.	G	A	.	.	MAF_USDA=2.459
NC_035087.1	1436136	.	G	T	.	.	MAF_USDA=4.167
NC_035087.1	1436154	.	A	G	.	.	MAF_USDA=4.167
NC_035087.1	1436157	.	G	T	.	.	MAF_USDA=16.667
NC_035087.1	1436158	.	A	T	.	.	MAF_USDA=16.667
NC_035087.1	1436169	.	T	C	.	.	MAF_USDA=10.417
NC_035087.1	1436225	.	T	G	.	.	MAF_USDA=41.667
NC_035087.1	1436231	.	A	T	.	.	MAF_USDA=39.583
NC_035087.1	1436243	.	T	C	.	.	MAF_USDA=37.5
NC_035087.1	1436249	.	C	G	.	.	MAF_USDA=6.78
NC_035087.1	1436250	.	C	A	.	.	MAF_USDA=6.78
NC_035087.1	1436273	.	T	C	.	.	MAF_USDA=43.373
NC_035087.1	1436278	.	C	A	.	.	MAF_USDA=8.434
NC_035087.1	1436306	.	A	C	.	.	MAF_USDA=18.333
NC_035087.1	1436309	.	G	C	.	.	MAF_USDA=8.333
NC_035087.1	1436319	.	G	T	.	.	MAF_USDA=20.0
NC_035087.1	1436331	.	A	T	.	.	MAF_USDA=22.414
NC_035087.1	1436332	.	A	G	.	.	MAF_USDA=23.276
NC_035087.1	1436395	.	T	A	.	.	MAF_INRAE=2.632
NC_035087.1	1436423	.	G	C	.	.	MAF_INRAE=3.797
NC_035087.1	1436434	.	T	A	.	.	MAF_INRAE=2.5
NC_035087.1	1436508	.	A	T	.	.	MAF_INRAE=5.696
NC_035087.1	1436538	.	C	A	.	.	MAF_INRAE=9.167
NC_035087.1	1436539	.	T	G	.	.	MAF_USDA=4.918
NC_035087.1	1436544	.	T	A	.	.	MAF_USDA=4.918
NC_035087.1	1436548	.	A	G	.	.	MAF_INRAE=8.333
NC_035087.1	1436568	.	A	G	.	.	MAF_USDA=4.167
NC_035087.1	1436641	.	C	T	.	.	MAF_USDA=8.333
NC_035087.1	1437237	.	T	A	.	.	MAF_USDA=3.39
NC_035087.1	1437248	.	G	A	.	.	MAF_USDA=2.083
NC_035087.1	1437249	.	A	C	.	.	MAF_USDA=1.695
NC_035087.1	1437252	.	C	G	.	.	MAF_USDA=1.667
NC_035087.1	1437270	.	G	A	.	.	MAF_USDA=4.167
NC_035087.1	1437284	.	C	A	.	.	MAF_USDA=4.167
NC_035087.1	1437290	.	A	G	.	.	MAF_USDA=3.333
NC_035087.1	1437300	.	T	A	.	.	MAF_USDA=14.583
NC_035087.1	1437303	.	A	T	.	.	MAF_USDA=4.167
NC_035087.1	1437320	.	C	T	.	.	MAF_USDA=6.25
NC_035087.1	1437321	.	A	T	.	.	MAF_USDA=20.833
NC_035087.1	1437322	.	T	A	.	.	MAF_USDA=20.833
NC_035087.1	1437323	.	C	A	.	.	MAF_USDA=18.75
NC_035087.1	1437326	.	C	G	.	.	MAF_USDA=27.083
NC_035087.1	1437357	.	A	C	.	.	MAF_USDA=3.333
NC_035087.1	1437374	.	C	T	.	.	MAF_USDA=12.5
NC_035087.1	1437379	.	T	A	.	.	MAF_USDA=8.333
NC_035087.1	1437408	.	C	T	.	.	MAF_USDA=4.098
NC_035087.1	1437409	.	C	A	.	.	MAF_USDA=2.459
NC_035087.1	1437412	.	G	T	.	.	MAF_USDA=4.098
NC_035087.1	1437417	.	A	G	.	.	MAF_USDA=2.459
NC_035087.1	1437436	.	C	G	.	.	MAF_USDA=14.583
NC_035087.1	1437440	.	G	T	.	.	MAF_USDA=6.25
NC_035087.1	1437450	.	G	T	.	.	MAF_USDA=3.279
NC_035087.1	1437457	.	A	G	.	.	MAF_INRAE=5.263
NC_035087.1	1437478	.	G	C	.	.	MAF_INRAE=15.789;MAF_USDA=7.647
NC_035087.1	1437484	.	G	T	.	.	MAF_USDA=3.279
NC_035087.1	1437495	.	G	T	.	.	MAF_USDA=12.5
NC_035087.1	1437518	.	T	A	.	.	MAF_USDA=4.918
NC_035087.1	1437528	.	C	A	.	.	MAF_USDA=8.197
NC_035087.1	1437532	.	T	C	.	.	MAF_USDA=7.377
NC_035087.1	1437544	.	G	T	.	.	MAF_USDA=1.639
NC_035087.1	1437546	.	A	G	.	.	MAF_USDA=4.918
NC_035087.1	1437552	.	C	A	.	.	MAF_USDA=2.459
NC_035087.1	1437555	.	C	T	.	.	MAF_USDA=11.475
NC_035087.1	1437561	.	A	C	.	.	MAF_USDA=4.098
NC_035087.1	1437564	.	C	T	.	.	MAF_USDA=14.583
NC_035087.1	1437571	.	G	A	.	.	MAF_USDA=3.279
NC_035087.1	1437574	.	A	G	.	.	MAF_USDA=4.098
NC_035087.1	1437577	.	A	T	.	.	MAF_USDA=3.279
NC_035087.1	1437581	.	A	T	.	.	MAF_USDA=7.377
NC_035087.1	1437694	.	T	C	.	.	MAF_USDA=22.917
NC_035087.1	1437720	.	C	A	.	.	MAF_USDA=6.557
NC_035087.1	1437727	.	T	A	.	.	MAF_USDA=1.639
NC_035087.1	1437730	.	A	T	.	.	MAF_USDA=8.333
NC_035087.1	1437752	.	T	G	.	.	MAF_USDA=5.738
NC_035087.1	1437770	.	GG	GA	.	.	MAF_USDA=47.917
NC_035087.1	1437781	.	T	A	.	.	MAF_USDA=5.0
NC_035087.1	1437787	.	A	G	.	.	MAF_USDA=17.262
NC_035087.1	1437788	.	C	T	.	.	MAF_INRAE=20.253
NC_035087.1	1437790	.	G	A	.	.	MAF_USDA=29.167
NC_035087.1	1437793	.	A	T	.	.	MAF_USDA=29.167
NC_035087.1	1437808	.	T	G	.	.	MAF_USDA=50.0
NC_035087.1	1437817	.	A	C	.	.	MAF_USDA=5.0
NC_035087.1	1437822	.	G	A	.	.	MAF_USDA=5.0
NC_035087.1	1437824	.	C	A	.	.	MAF_USDA=5.0
NC_035087.1	1437840	.	C	T	.	.	MAF_INRAE=5.263
NC_035087.1	1437842	.	G	T	.	.	MAF_INRAE=5.063;MAF_USDA=2.381
NC_035087.1	1437850	.	G	C	.	.	MAF_INRAE=4.167
NC_035087.1	1437852	.	A	C	.	.	MAF_USDA=14.583
NC_035087.1	1437853	.	A	C	.	.	MAF_USDA=16.667
NC_035087.1	1437857	.	C	A	.	.	MAF_USDA=5.833
NC_035087.1	1437873	.	A	C	.	.	MAF_USDA=5.0
NC_035087.1	1437884	.	G	T	.	.	MAF_USDA=1.667
NC_035087.1	1437968	.	C	A	.	.	MAF_USDA=1.639
NC_035087.1	1437982	.	A	C	.	.	MAF_USDA=8.197
NC_035087.1	1437995	.	A	T	.	.	MAF_USDA=3.279
NC_035087.1	1437996	.	C	A	.	.	MAF_USDA=10.588
NC_035087.1	1438009	.	C	T	.	.	MAF_USDA=2.459
NC_035087.1	1438645	.	T	C	.	.	MAF_USDA=16.667
NC_035087.1	1438970	.	C	T	.	.	MAF_INRAE=14.167;MAF_USDA=2.459
NC_035087.1	1438977	.	A	C	.	.	MAF_USDA=7.647
NC_035087.1	1438978	.	A	G	.	.	MAF_USDA=2.459
NC_035087.1	1439077	.	A	G	.	.	MAF_INRAE=12.658;MAF_USDA=23.214
NC_035087.1	1439125	.	T	G	.	.	MAF_INRAE=12.5;MAF_USDA=2.459
NC_035087.1	1439182	.	C	G	.	.	MAF_USDA=1.639
NC_035087.1	1439234	.	C	G	.	.	MAF_USDA=6.25
NC_035087.1	1439240	.	T	C	.	.	MAF_USDA=8.333
NC_035087.1	1439290	.	G	A	.	.	MAF_USDA=2.459
NC_035087.1	1439297	.	T	C	.	.	MAF_USDA=14.118
NC_035087.1	1439358	.	G	C	.	.	MAF_USDA=8.333
NC_035087.1	1439435	.	A	T	.	.	MAF_USDA=5.738
NC_035087.1	1439437	.	G	T	.	.	MAF_USDA=25.294
NC_035087.1	1439469	.	A	T	.	.	MAF_USDA=3.279
NC_035087.1	1439487	.	C	A	.	.	MAF_USDA=14.706
NC_035087.1	1439517	.	T	G	.	.	MAF_INRAE=3.333;MAF_USDA=21.176
NC_035087.1	1439551	.	T	C	.	.	MAF_USDA=1.639
NC_035087.1	1439575	.	G	A	.	.	MAF_USDA=1.639
NC_035087.1	1439580	.	G	T	.	.	MAF_USDA=1.639
NC_035087.1	1439647	.	G	T	.	.	MAF_INRAE=36.842;MAF_USDA=29.412
NC_035087.1	1439680	.	C	T	.	.	MAF_INRAE=5.263;MAF_USDA=8.197
NC_035087.1	1439681	.	G	T	.	.	MAF_USDA=1.639
NC_035087.1	1439690	.	T	G	.	.	MAF_USDA=1.639
NC_035087.1	1439697	.	T	G	.	.	MAF_USDA=1.639
NC_035087.1	1439698	.	A	G	.	.	MAF_INRAE=10.526;MAF_USDA=6.471
NC_035087.1	1439699	.	C	A	.	.	MAF_USDA=1.639
NC_035087.1	1439702	.	G	C	.	.	MAF_USDA=1.639
NC_035087.1	1439704	.	T	A	.	.	MAF_USDA=1.639
NC_035087.1	1439738	.	C	T	.	.	MAF_INRAE=5.263
NC_035087.1	1439778	.	T	C	.	.	MAF_USDA=31.25
NC_035087.1	1439894	.	T	C	.	.	MAF_USDA=16.667
NC_035087.1	1439901	.	G	T	.	.	MAF_USDA=8.197
NC_035087.1	1439918	.	A	T	.	.	MAF_INRAE=2.632
NC_035087.1	1439976	.	T	A	.	.	MAF_USDA=1.639
NC_035087.1	1439980	.	T	G	.	.	MAF_USDA=2.459
NC_035087.1	1439987	.	G	T	.	.	MAF_INRAE=5.263;MAF_USDA=5.738
NC_035087.1	1439991	.	T	A	.	.	MAF_INRAE=13.333;MAF_USDA=2.459
NC_035087.1	1440013	.	T	G	.	.	MAF_INRAE=42.405;MAF_USDA=40.588
NC_035087.1	1440044	.	C	G	.	.	MAF_INRAE=20.886;MAF_USDA=4.118
NC_035087.1	1440058	.	C	A	.	.	MAF_INRAE=5.696
NC_035087.1	1440084	.	T	C	.	.	MAF_USDA=4.918
NC_035087.1	1440116	.	G	C	.	.	MAF_USDA=15.882
NC_035087.1	1440117	.	T	G	.	.	MAF_INRAE=5.063;MAF_USDA=11.765
NC_035087.1	1440132	.	C	T	.	.	MAF_USDA=2.083
NC_035087.1	1440154	.	T	C	.	.	MAF_USDA=14.583
NC_035087.1	1440176	.	T	C	.	.	MAF_INRAE=7.895;MAF_USDA=14.583
NC_035087.1	1440339	.	G	C	.	.	MAF_USDA=12.5
NC_035087.1	1440372	.	G	A	.	.	MAF_USDA=12.5
NC_035087.1	1440375	.	A	G	.	.	MAF_USDA=10.417
NC_035087.1	1440380	.	C	A	.	.	MAF_USDA=14.583
NC_035087.1	1440427	.	G	C	.	.	MAF_USDA=8.235
NC_035087.1	1440431	.	C	T	.	.	MAF_USDA=6.557
NC_035087.1	1440433	.	A	G	.	.	MAF_USDA=8.824
NC_035087.1	1440440	.	T	C	.	.	MAF_USDA=8.824
NC_035087.1	1440456	.	A	T	.	.	MAF_USDA=28.824
NC_035087.1	1440457	.	G	A	.	.	MAF_INRAE=4.167;MAF_USDA=10.417
NC_035087.1	1440464	.	T	A	.	.	MAF_INRAE=37.5;MAF_USDA=21.176
NC_035087.1	1440482	.	C	T	.	.	MAF_INRAE=15.789;MAF_USDA=11.176
NC_035087.1	1440499	.	T	A	.	.	MAF_INRAE=5.263
NC_035087.1	1440529	.	A	T	.	.	MAF_USDA=4.098
NC_035087.1	1440551	.	T	A	.	.	MAF_INRAE=5.263;MAF_USDA=9.016
NC_035087.1	1440561	.	A	T	.	.	MAF_INRAE=5.263;MAF_USDA=2.459
NC_035087.1	1440617	.	A	G	.	.	MAF_USDA=3.279
NC_035087.1	1440709	.	T	C	.	.	MAF_USDA=3.279
NC_035087.1	1440718	.	A	G	.	.	MAF_USDA=1.639
NC_035087.1	1440732	.	A	T	.	.	MAF_USDA=4.118
NC_035087.1	1440765	.	T	C	.	.	MAF_INRAE=12.5;MAF_USDA=4.098
NC_035087.1	1440777	.	G	A	.	.	MAF_INRAE=5.263;MAF_USDA=8.197
NC_035087.1	1440802	.	C	T	.	.	MAF_INRAE=2.5
NC_035087.1	1440817	.	A	T	.	.	MAF_USDA=4.098
NC_035087.1	1440827	.	T	A	.	.	MAF_USDA=4.098
NC_035087.1	1440840	.	G	T	.	.	MAF_USDA=4.918
NC_035087.1	1440844	.	T	C	.	.	MAF_INRAE=26.316;MAF_USDA=30.0
NC_035087.1	1440852	.	C	A	.	.	MAF_USDA=2.459
NC_035087.1	1440864	.	C	T	.	.	MAF_INRAE=5.263;MAF_USDA=9.836
NC_035087.1	1440865	.	C	T	.	.	MAF_USDA=3.279
NC_035087.1	1440899	.	T	A	.	.	MAF_USDA=10.0
NC_035087.1	1440911	.	G	A	.	.	MAF_USDA=31.176
NC_035087.1	1440948	.	A	C	.	.	MAF_USDA=7.377
NC_035087.1	1440961	.	A	G	.	.	MAF_USDA=2.459
NC_035087.1	1441016	.	A	G	.	.	MAF_USDA=25.0
NC_035087.1	1441019	.	C	T	.	.	MAF_USDA=18.75
NC_035087.1	1441065	.	A	G	.	.	MAF_USDA=26.786
NC_035087.1	1441240	.	A	G	.	.	MAF_USDA=2.459
NC_035087.1	1441241	.	C	G	.	.	MAF_INRAE=36.842;MAF_USDA=33.607
NC_035087.1	1441277	.	A	T	.	.	MAF_USDA=1.639
NC_035087.1	1441279	.	G	T	.	.	MAF_USDA=1.639
NC_035087.1	1441298	.	G	A	.	.	MAF_USDA=4.167
NC_035087.1	1441302	.	C	T	.	.	MAF_USDA=4.167
NC_035087.1	1441333	.	G	A	.	.	MAF_USDA=7.377
NC_035087.1	1442807	.	A	G	.	.	MAF_USDA=1.667
NC_035087.1	1442887	.	A	T	.	.	MAF_USDA=1.639
NC_035087.1	1442957	.	C	T	.	.	MAF_INRAE=18.987;MAF_USDA=8.824
NC_035087.1	1442968	.	A	G	.	.	MAF_INRAE=2.5;MAF_USDA=7.059
NC_035087.1	1442972	.	G	A	.	.	MAF_INRAE=15.823;MAF_USDA=11.765
NC_035087.1	1442976	.	T	G	.	.	MAF_INRAE=27.5;MAF_USDA=28.824
NC_035087.1	1443019	.	A	G	.	.	MAF_INRAE=32.278;MAF_USDA=39.286
NC_035087.1	1443040	.	T	G	.	.	MAF_USDA=2.459
NC_035087.1	1443046	.	C	A	.	.	MAF_INRAE=5.063;MAF_USDA=4.118
NC_035087.1	1443109	.	G	A	.	.	MAF_INRAE=9.494;MAF_USDA=28.824
NC_035087.1	1443134	.	G	A	.	.	MAF_INRAE=5.696;MAF_USDA=10.0
NC_035087.1	1443204	.	A	C	.	.	MAF_INRAE=5.696;MAF_USDA=11.765
NC_035087.1	1443229	.	G	A	.	.	MAF_INRAE=2.5;MAF_USDA=7.143
NC_035087.1	1443244	.	C	A	.	.	MAF_INRAE=5.263;MAF_USDA=8.333
NC_035087.1	1443267	.	C	T	.	.	MAF_INRAE=18.354;MAF_USDA=9.412
NC_035087.1	1443276	.	G	A	.	.	MAF_INRAE=30.38;MAF_USDA=30.588
NC_035087.1	1443282	.	C	T	.	.	MAF_INRAE=9.494;MAF_USDA=8.333
NC_035087.1	1443420	.	A	G	.	.	MAF_INRAE=5.696;MAF_USDA=12.941
NC_035087.1	1443453	.	C	A	.	.	MAF_USDA=10.417
NC_035087.1	1443454	.	C	T	.	.	MAF_INRAE=31.667;MAF_USDA=32.353
NC_035087.1	1443514	.	C	A	.	.	MAF_INRAE=26.582;MAF_USDA=14.706
NC_035087.1	1443622	.	C	T	.	.	MAF_INRAE=15.789;MAF_USDA=9.524
NC_035087.1	1443677	.	G	T	.	.	MAF_USDA=6.667
NC_035087.1	1443710	.	G	A	.	.	MAF_INRAE=5.263
NC_035087.1	1443736	.	A	T	.	.	MAF_INRAE=10.526;MAF_USDA=8.824
NC_035087.1	1443745	.	T	G	.	.	MAF_INRAE=20.886
NC_035087.1	1443747	.	A	C	.	.	MAF_INRAE=10.526;MAF_USDA=10.0
NC_035087.1	1443757	.	A	G	.	.	MAF_INRAE=5.063;MAF_USDA=8.197
NC_035087.1	1443804	.	T	C	.	.	MAF_USDA=1.639
NC_035087.1	1443809	.	A	G	.	.	MAF_USDA=1.639
NC_035087.1	1443845	.	G	C	.	.	MAF_INRAE=18.987;MAF_USDA=18.75
NC_035087.1	1443847	.	G	A	.	.	MAF_INRAE=5.696;MAF_USDA=6.471
NC_035087.1	1443888	.	G	A	.	.	MAF_INRAE=15.789;MAF_USDA=15.882
NC_035087.1	1443906	.	G	A	.	.	MAF_INRAE=22.152;MAF_USDA=8.333
NC_035087.1	1443908	.	G	A	.	.	MAF_INRAE=15.789;MAF_USDA=18.75
NC_035087.1	1443913	.	C	G	.	.	MAF_INRAE=9.494;MAF_USDA=30.588
NC_035087.1	1443949	.	G	A	.	.	MAF_INRAE=21.053;MAF_USDA=31.176
NC_035087.1	1443978	.	G	T	.	.	MAF_INRAE=1.667
NC_035087.1	1443985	.	C	A	.	.	MAF_USDA=2.459
NC_035087.1	1443986	.	T	G	.	.	MAF_USDA=2.459
NC_035087.1	1443987	.	T	G	.	.	MAF_USDA=2.459
NC_035087.1	1444010	.	T	G	.	.	MAF_INRAE=2.5;MAF_USDA=7.059
NC_035087.1	1444020	.	C	A	.	.	MAF_INRAE=12.658;MAF_USDA=36.471
NC_035087.1	1444027	.	G	T	.	.	MAF_INRAE=12.658;MAF_USDA=36.471
NC_035087.1	1444039	.	T	C	.	.	MAF_INRAE=12.658;MAF_USDA=1.765
NC_035087.1	1444046	.	T	A	.	.	MAF_USDA=2.459
NC_035087.1	1444050	.	C	A	.	.	MAF_INRAE=5.696;MAF_USDA=6.471
NC_035087.1	1444056	.	C	A	.	.	MAF_INRAE=5.696;MAF_USDA=12.353
NC_035087.1	1444061	.	G	C	.	.	MAF_INRAE=10.127;MAF_USDA=18.824
NC_035087.1	1444116	.	G	A	.	.	MAF_INRAE=5.263
NC_035087.1	1444161	.	C	T	.	.	MAF_INRAE=9.494;MAF_USDA=17.647
NC_035087.1	1444174	.	A	T	.	.	MAF_USDA=8.197
NC_035087.1	1444241	.	G	T	.	.	MAF_USDA=15.294
NC_035087.1	1444258	.	A	G	.	.	MAF_USDA=30.0
NC_035087.1	1444324	.	C	A	.	.	MAF_USDA=2.459
NC_035087.1	1444325	.	G	A	.	.	MAF_USDA=8.333
NC_035087.1	1444331	.	T	A	.	.	MAF_INRAE=39.241;MAF_USDA=41.765
NC_035087.1	1444390	.	A	T	.	.	MAF_INRAE=20.253;MAF_USDA=4.118
NC_035087.1	1444413	.	T	C	.	.	MAF_INRAE=39.873;MAF_USDA=40.0
NC_035087.1	1444473	.	T	A	.	.	MAF_INRAE=9.494;MAF_USDA=1.765
NC_035087.1	1444549	.	G	T	.	.	MAF_USDA=2.459
NC_035087.1	1444664	.	A	C	.	.	MAF_INRAE=5.696;MAF_USDA=6.471
NC_035087.1	1444713	.	A	G	.	.	MAF_INRAE=5.696;MAF_USDA=12.353
NC_035087.1	1444768	.	T	A	.	.	MAF_INRAE=8.228;MAF_USDA=13.529
NC_035087.1	1444769	.	C	A	.	.	MAF_INRAE=14.167;MAF_USDA=15.882
NC_035087.1	1444782	.	C	A	.	.	MAF_USDA=2.941
NC_035087.1	1444927	.	A	C	.	.	MAF_INRAE=5.0
NC_035087.1	1444978	.	T	G	.	.	MAF_USDA=2.459
NC_035087.1	1445063	.	C	A	.	.	MAF_INRAE=10.526;MAF_USDA=9.412
NC_035087.1	1445071	.	G	C	.	.	MAF_USDA=1.639
NC_035087.1	1445354	.	C	T	.	.	MAF_USDA=28.235
NC_035087.1	1445386	.	C	A	.	.	MAF_USDA=1.639
NC_035087.1	1445426	.	G	T	.	.	MAF_INRAE=10.526
NC_035087.1	1445514	.	G	T	.	.	MAF_USDA=2.459
NC_035087.1	1445519	.	G	A	.	.	MAF_INRAE=26.316;MAF_USDA=20.833
NC_035087.1	1445594	.	T	C	.	.	MAF_USDA=6.471
NC_035087.1	1445599	.	C	A	.	.	MAF_INRAE=27.848;MAF_USDA=27.059
NC_035087.1	1446195	.	A	C	.	.	MAF_USDA=33.333
NC_035087.1	1446200	.	A	C	.	.	MAF_USDA=31.25
NC_035087.1	1446201	.	A	T	.	.	MAF_USDA=29.167
NC_035087.1	1446205	.	G	T	.	.	MAF_USDA=33.333
NC_035087.1	1446241	.	A	C	.	.	MAF_USDA=5.738
NC_035087.1	1446295	.	T	C	.	.	MAF_USDA=5.294
NC_035087.1	1446302	.	C	T	.	.	MAF_USDA=2.459
NC_035087.1	1446351	.	A	G	.	.	MAF_USDA=5.738
NC_035087.1	1446356	.	C	T	.	.	MAF_INRAE=15.789;MAF_USDA=8.824
NC_035087.1	1446445	.	G	A	.	.	MAF_INRAE=10.526;MAF_USDA=9.412
NC_035087.1	1446509	.	G	A	.	.	MAF_INRAE=5.263;MAF_USDA=8.197
NC_035087.1	1446632	.	G	T	.	.	MAF_INRAE=21.053;MAF_USDA=24.706
NC_035087.1	1446648	.	A	T	.	.	MAF_USDA=5.738
NC_035087.1	1446649	.	G	T	.	.	MAF_USDA=6.557
NC_035087.1	1446660	.	C	T	.	.	MAF_INRAE=15.789;MAF_USDA=12.353
NC_035087.1	1446880	.	A	T	.	.	MAF_INRAE=10.526;MAF_USDA=9.412
NC_035087.1	1446883	.	CA	CG	.	.	MAF_USDA=2.083
NC_035087.1	1446884	.	A	G	.	.	MAF_INRAE=6.667;MAF_USDA=14.754
NC_035087.1	1446943	.	A	C	.	.	MAF_INRAE=10.526;MAF_USDA=9.412
NC_035087.1	1446962	.	T	C	.	.	MAF_USDA=3.279
NC_035087.1	1447030	.	G	A	.	.	MAF_INRAE=20.886
NC_035087.1	1447046	.	T	A	.	.	MAF_USDA=2.459
NC_035087.1	1447078	.	G	T	.	.	MAF_INRAE=15.789;MAF_USDA=9.412
NC_035087.1	1447086	.	G	T	.	.	MAF_INRAE=37.342;MAF_USDA=35.882
NC_035087.1	1447190	.	C	T	.	.	MAF_USDA=1.639
NC_035087.1	1447206	.	G	T	.	.	MAF_USDA=2.459
NC_035087.1	1447224	.	G	A	.	.	MAF_INRAE=5.263;MAF_USDA=8.197
NC_035087.1	1447269	.	A	G	.	.	MAF_INRAE=18.333
NC_035087.1	1447279	.	T	C	.	.	MAF_INRAE=16.667
NC_035087.1	1447287	.	G	A	.	.	MAF_INRAE=15.833
NC_035087.1	1447300	.	C	A	.	.	MAF_INRAE=4.167
NC_035087.1	1447408	.	G	C	.	.	MAF_USDA=4.098
NC_035087.1	1447413	.	G	A	.	.	MAF_INRAE=5.263;MAF_USDA=5.0
NC_035087.1	1447428	.	A	C	.	.	MAF_INRAE=21.519;MAF_USDA=18.452
NC_035087.1	1447529	.	C	A	.	.	MAF_INRAE=5.696;MAF_USDA=2.083
NC_035087.1	1447532	.	A	G	.	.	MAF_USDA=2.083
NC_035087.1	1447537	.	C	T	.	.	MAF_USDA=4.918
NC_035087.1	1447541	.	A	C	.	.	MAF_INRAE=25.316;MAF_USDA=24.706
NC_035087.1	1447564	.	A	G	.	.	MAF_INRAE=10.526;MAF_USDA=10.0
NC_035087.1	1447604	.	C	G	.	.	MAF_INRAE=15.789;MAF_USDA=8.824
NC_035087.1	1447605	.	A	G	.	.	MAF_USDA=2.459
NC_035087.1	1447701	.	C	T	.	.	MAF_USDA=7.5
NC_035087.1	1447751	.	G	T	.	.	MAF_INRAE=15.823;MAF_USDA=9.412
NC_035087.1	1447789	.	T	C	.	.	MAF_INRAE=15.823;MAF_USDA=20.588
NC_035087.1	1447827	.	G	T	.	.	MAF_USDA=2.083
NC_035087.1	1447829	.	T	G	.	.	MAF_INRAE=2.5
NC_035087.1	1447833	.	T	C	.	.	MAF_INRAE=2.5
NC_035087.1	1447835	.	T	A	.	.	MAF_INRAE=2.5
NC_035087.1	1447841	.	TGGAGAAT	TGGAGAAG	.	.	MAF_USDA=4.167
NC_035087.1	1447853	.	C	G	.	.	MAF_INRAE=2.5;MAF_USDA=6.471
NC_035087.1	1447856	.	T	A	.	.	MAF_USDA=6.557
NC_035087.1	1447902	.	G	A	.	.	MAF_USDA=7.059
NC_035087.1	1447943	.	G	A	.	.	MAF_INRAE=10.526;MAF_USDA=9.412
NC_035087.1	1447946	.	T	A	.	.	MAF_USDA=9.412
NC_035087.1	1447947	.	G	C	.	.	MAF_USDA=9.412
NC_035087.1	1447959	.	C	T	.	.	MAF_INRAE=13.333;MAF_USDA=7.377
NC_035087.1	1447990	.	G	A	.	.	MAF_INRAE=5.263
NC_035087.1	1448030	.	A	G	.	.	MAF_USDA=4.098
NC_035087.1	1448239	.	A	G	.	.	MAF_USDA=41.176
NC_035087.1	1448246	.	G	A	.	.	MAF_USDA=9.016
NC_035087.1	1448252	.	C	T	.	.	MAF_INRAE=37.975;MAF_USDA=28.235
NC_035087.1	1448270	.	G	C	.	.	MAF_USDA=9.091
NC_035087.1	1448293	.	T	C	.	.	MAF_INRAE=10.526;MAF_USDA=8.824
NC_035087.1	1448411	.	C	T	.	.	MAF_INRAE=29.747;MAF_USDA=38.235
NC_035087.1	1448453	.	C	T	.	.	MAF_INRAE=25.949;MAF_USDA=2.083
NC_035087.1	1448454	.	A	C	.	.	MAF_INRAE=27.5;MAF_USDA=2.083
NC_035087.1	1448476	.	A	T	.	.	MAF_INRAE=10.526;MAF_USDA=9.412
NC_035087.1	1448481	.	C	T	.	.	MAF_INRAE=2.5;MAF_USDA=7.059
NC_035087.1	1448497	.	A	T	.	.	MAF_INRAE=5.263
NC_035087.1	1448523	.	A	T	.	.	MAF_USDA=5.882
NC_035087.1	1448536	.	G	T	.	.	MAF_INRAE=10.526;MAF_USDA=8.824
NC_035087.1	1448588	.	G	T	.	.	MAF_INRAE=5.063
NC_035087.1	1448610	.	T	A	.	.	MAF_INRAE=10.526;MAF_USDA=8.824
NC_035087.1	1448657	.	G	T	.	.	MAF_INRAE=37.342;MAF_USDA=28.824
NC_035087.1	1448658	.	T	C	.	.	MAF_INRAE=15.789;MAF_USDA=8.824
NC_035087.1	1448663	.	G	A	.	.	MAF_USDA=1.639
NC_035087.1	1448687	.	A	G	.	.	MAF_USDA=4.918
NC_035087.1	1448930	.	A	G	.	.	MAF_INRAE=39.873;MAF_USDA=21.765
NC_035087.1	1448941	.	G	A	.	.	MAF_INRAE=14.557;MAF_USDA=8.824
NC_035087.1	1448943	.	G	T	.	.	MAF_INRAE=25.833;MAF_USDA=4.918
NC_035087.1	1448963	.	G	T	.	.	MAF_USDA=1.639
NC_035087.1	1449143	.	G	A	.	.	MAF_INRAE=5.263
NC_035087.1	1449176	.	C	T	.	.	MAF_USDA=8.333
NC_035087.1	1449185	.	A	G	.	.	MAF_USDA=15.0
NC_035087.1	1449186	.	T	C	.	.	MAF_USDA=12.5
NC_035087.1	1449205	.	G	A	.	.	MAF_USDA=7.377
NC_035087.1	1449206	.	T	C,*	.	.	MAF_INRAE=5.696
NC_035087.1	1449236	.	T	C	.	.	MAF_INRAE=16.667
NC_035087.1	1449238	.	C	A,*	.	.	MAF_INRAE=25.949
NC_035087.1	1449255	.	G	A	.	.	MAF_USDA=2.5
NC_035087.1	1449256	.	C	T	.	.	MAF_USDA=2.5
NC_035087.1	1449258	.	C	T	.	.	MAF_INRAE=5.063;MAF_USDA=6.557
NC_035087.1	1449376	.	T	C	.	.	MAF_USDA=3.279
NC_035087.1	1449475	.	C	T	.	.	MAF_USDA=1.639
NC_035087.1	1449488	.	C	A	.	.	MAF_INRAE=3.333
NC_035087.1	1449529	.	G	A	.	.	MAF_INRAE=2.5;MAF_USDA=2.353
NC_035087.1	1449561	.	G	T	.	.	MAF_INRAE=2.5;MAF_USDA=6.471
NC_035087.1	1449562	.	T	A	.	.	MAF_INRAE=2.5;MAF_USDA=6.471
NC_035087.1	1449568	.	T	A	.	.	MAF_INRAE=19.62;MAF_USDA=29.412
NC_035087.1	1449576	.	A	G	.	.	MAF_INRAE=9.494
NC_035087.1	1449591	.	A	C	.	.	MAF_INRAE=18.987;MAF_USDA=29.412
NC_035087.1	1449629	.	G	A	.	.	MAF_INRAE=12.658;MAF_USDA=20.0
NC_035087.1	1449693	.	G	A	.	.	MAF_INRAE=19.62;MAF_USDA=28.824
NC_035087.1	1449727	.	C	A	.	.	MAF_INRAE=5.263
NC_035087.1	1449730	.	A	T	.	.	MAF_INRAE=32.911;MAF_USDA=45.294
NC_035087.1	1449735	.	A	C	.	.	MAF_INRAE=19.62;MAF_USDA=30.0
NC_035087.1	1449737	.	A	G	.	.	MAF_INRAE=17.5;MAF_USDA=32.941
NC_035087.1	1449763	.	T	C	.	.	MAF_INRAE=10.127;MAF_USDA=28.571
NC_035087.1	1449832	.	C	G	.	.	MAF_USDA=4.118
NC_035087.1	1449845	.	C	T	.	.	MAF_INRAE=10.127;MAF_USDA=28.824
NC_035087.1	1449880	.	T	G	.	.	MAF_INRAE=2.5;MAF_USDA=5.882
NC_035087.1	1449887	.	C	A	.	.	MAF_USDA=8.197
NC_035087.1	1449947	.	C	T	.	.	MAF_USDA=3.279
NC_035087.1	1449967	.	C	T	.	.	MAF_USDA=6.557
NC_035087.1	1450053	.	C	T	.	.	MAF_USDA=4.118
NC_035087.1	1450072	.	G	A	.	.	MAF_USDA=1.639
NC_035087.1	1450117	.	C	A	.	.	MAF_INRAE=15.789;MAF_USDA=14.583
NC_035087.1	1450201	.	A	G	.	.	MAF_INRAE=42.405;MAF_USDA=29.167
NC_035087.1	1450260	.	A	C	.	.	MAF_INRAE=15.789;MAF_USDA=14.583
NC_035087.1	1450262	.	T	G	.	.	MAF_INRAE=26.582;MAF_USDA=39.583
NC_035087.1	1450360	.	T	A	.	.	MAF_INRAE=26.667
NC_035087.1	1450365	.	T	A	.	.	MAF_INRAE=6.667
NC_035087.1	1450368	.	T	A	.	.	MAF_INRAE=15.0
NC_035087.1	1450393	.	C	T	.	.	MAF_INRAE=21.053;MAF_USDA=31.25
NC_035087.1	1450490	.	T	C	.	.	MAF_USDA=12.5
NC_035087.1	1450657	.	A	C	.	.	MAF_USDA=31.25
NC_035087.1	1450728	.	G	A	.	.	MAF_USDA=10.417
NC_035087.1	1450835	.	T	G	.	.	MAF_USDA=14.583
NC_035087.1	1451264	.	G	A	.	.	MAF_INRAE=29.114;MAF_USDA=24.118
NC_035087.1	1451266	.	C	A	.	.	MAF_INRAE=12.5
NC_035087.1	1451304	.	G	A	.	.	MAF_INRAE=13.333
NC_035087.1	1451317	.	G	T	.	.	MAF_INRAE=38.608;MAF_USDA=25.294
NC_035087.1	1451364	.	C	T	.	.	MAF_USDA=4.918
NC_035087.1	1451448	.	C	G,T	.	.	MAF_INRAE=5.263
NC_035087.1	1451449	.	G	T	.	.	MAF_INRAE=29.114;MAF_USDA=23.529
NC_035087.1	1451452	.	G	C	.	.	MAF_INRAE=26.667;MAF_USDA=24.118
NC_035087.1	1451525	.	G	T	.	.	MAF_USDA=3.279
NC_035087.1	1451558	.	C	A	.	.	MAF_INRAE=10.526
NC_035087.1	1451582	.	T	G	.	.	MAF_INRAE=22.785
NC_035087.1	1451605	.	C	T	.	.	MAF_INRAE=10.759;MAF_USDA=1.765
NC_035087.1	1451642	.	G	T	.	.	MAF_USDA=6.25
NC_035087.1	1451643	.	G	A	.	.	MAF_INRAE=12.658;MAF_USDA=26.471
NC_035087.1	1451702	.	G	A	.	.	MAF_USDA=24.706
NC_035087.1	1451708	.	C	G	.	.	MAF_INRAE=12.025;MAF_USDA=33.529
NC_035087.1	1451713	.	G	T	.	.	MAF_USDA=6.557
NC_035087.1	1451727	.	T	C	.	.	MAF_USDA=10.656
NC_035087.1	1451731	.	G	A	.	.	MAF_USDA=50.0
NC_035087.1	1451808	.	T	A	.	.	MAF_USDA=20.492
NC_035087.1	1451811	.	T	G	.	.	MAF_USDA=19.672
NC_035087.1	1451813	.	T	A	.	.	MAF_USDA=21.765
NC_035087.1	1451815	.	T	C	.	.	MAF_USDA=20.0
NC_035087.1	1451837	.	C	A	.	.	MAF_USDA=21.176
NC_035087.1	1451856	.	A	G	.	.	MAF_USDA=27.083
NC_035087.1	1451866	.	T	G	.	.	MAF_USDA=2.459
NC_035087.1	1451887	.	C	A	.	.	MAF_USDA=12.295
NC_035087.1	1451969	.	G	T	.	.	MAF_INRAE=1.667
NC_035087.1	1451971	.	G	T	.	.	MAF_USDA=10.417
NC_035087.1	1451975	.	C	T	.	.	MAF_USDA=12.5
NC_035087.1	1452056	.	C	A	.	.	MAF_USDA=45.833
NC_035087.1	1452072	.	C	A	.	.	MAF_USDA=12.5
NC_035087.1	1452081	.	G	A	.	.	MAF_USDA=14.118
NC_035087.1	1452126	.	A	G	.	.	MAF_USDA=2.083
NC_035087.1	1452138	.	G	A	.	.	MAF_USDA=39.583
NC_035087.1	1452244	.	G	A	.	.	MAF_USDA=10.417
NC_035087.1	1453911	.	G	C	.	.	MAF_USDA=1.695
NC_035087.1	1453921	.	G	A	.	.	MAF_USDA=2.542
NC_035087.1	1453978	.	C	T	.	.	MAF_INRAE=2.5
NC_035087.1	1453999	.	G	T	.	.	MAF_USDA=4.237
NC_035087.1	1454001	.	T	A	.	.	MAF_USDA=4.237
NC_035087.1	1454015	.	C	T	.	.	MAF_INRAE=31.667;MAF_USDA=27.083
NC_035087.1	1454026	.	C	G	.	.	MAF_USDA=3.614
NC_035087.1	1454036	.	A	C	.	.	MAF_USDA=1.695
NC_035087.1	1454067	.	T	G	.	.	MAF_USDA=6.627
NC_035087.1	1454072	.	T	C	.	.	MAF_INRAE=50.0;MAF_USDA=39.759
NC_035087.1	1454090	.	A	G	.	.	MAF_INRAE=43.038;MAF_USDA=40.361
NC_035087.1	1454157	.	T	A	.	.	MAF_USDA=1.695
NC_035087.1	1454188	.	A	T	.	.	MAF_INRAE=21.519;MAF_USDA=2.542
NC_035087.1	1454205	.	T	A	.	.	MAF_INRAE=10.526;MAF_USDA=13.934
NC_035087.1	1454266	.	T	C	.	.	MAF_USDA=3.279
NC_035087.1	1454277	.	C	T	.	.	MAF_INRAE=5.696
NC_035087.1	1454331	.	G	A	.	.	MAF_INRAE=10.759;MAF_USDA=2.083
NC_035087.1	1454357	.	G	T	.	.	MAF_INRAE=6.329;MAF_USDA=10.417
NC_035087.1	1454391	.	G	T	.	.	MAF_USDA=11.446
NC_035087.1	1457046	.	G	T	.	.	MAF_USDA=22.917
NC_035087.1	1457048	.	C	T	.	.	MAF_USDA=18.75
NC_035087.1	1457316	.	T	A	.	.	MAF_USDA=24.706
NC_035087.1	1457334	.	T	A	.	.	MAF_USDA=4.167
NC_035087.1	1457392	.	C	T	.	.	MAF_INRAE=15.19;MAF_USDA=8.333
NC_035087.1	1457407	.	G	A	.	.	MAF_INRAE=5.263;MAF_USDA=3.279
NC_035087.1	1457416	.	G	A	.	.	MAF_USDA=1.639
NC_035087.1	1457461	.	G	T	.	.	MAF_INRAE=10.526
NC_035087.1	1457596	.	A	G	.	.	MAF_USDA=2.459
NC_035087.1	1457605	.	G	A	.	.	MAF_USDA=2.459
NC_035087.1	1457663	.	G	A	.	.	MAF_USDA=5.294
NC_035087.1	1457722	.	G	A	.	.	MAF_USDA=3.279
NC_035087.1	1457769	.	A	G	.	.	MAF_USDA=2.941
NC_035087.1	1457794	.	T	C	.	.	MAF_USDA=1.639
NC_035087.1	1457814	.	C	T	.	.	MAF_USDA=3.279
NC_035087.1	1457820	.	T	C	.	.	MAF_INRAE=25.316;MAF_USDA=21.765
NC_035087.1	1457845	.	T	C	.	.	MAF_INRAE=5.696;MAF_USDA=19.412
NC_035087.1	1457868	.	C	T	.	.	MAF_USDA=5.294
NC_035087.1	1457869	.	G	A	.	.	MAF_USDA=4.918
NC_035087.1	1457885	.	C	A	.	.	MAF_INRAE=15.789;MAF_USDA=7.647
NC_035087.1	1457886	.	A	G	.	.	MAF_USDA=7.647
NC_035087.1	1457889	.	A	G	.	.	MAF_INRAE=5.696
NC_035087.1	1457987	.	C	T	.	.	MAF_USDA=2.459
NC_035087.1	1458072	.	T	C	.	.	MAF_USDA=1.639
NC_035087.1	1458080	.	G	A	.	.	MAF_USDA=4.918
NC_035087.1	1458117	.	T	C	.	.	MAF_USDA=18.75
NC_035087.1	1458118	.	G	A	.	.	MAF_USDA=8.197
NC_035087.1	1458167	.	C	A	.	.	MAF_USDA=12.295
NC_035087.1	1458182	.	C	T	.	.	MAF_INRAE=7.895;MAF_USDA=18.235
NC_035087.1	1458188	.	G	T	.	.	MAF_USDA=9.016
NC_035087.1	1458221	.	G	T	.	.	MAF_USDA=11.475
NC_035087.1	1458241	.	T	G	.	.	MAF_INRAE=2.5;MAF_USDA=8.197
NC_035087.1	1458250	.	G	A	.	.	MAF_USDA=6.25
NC_035087.1	1458261	.	C	A	.	.	MAF_USDA=3.279
NC_035087.1	1458316	.	G	A	.	.	MAF_USDA=3.279
NC_035087.1	1458317	.	T	G	.	.	MAF_USDA=3.279
NC_035087.1	1458331	.	T	C	.	.	MAF_USDA=39.583
NC_035087.1	1458338	.	C	G	.	.	MAF_USDA=2.083
NC_035087.1	1460400	.	C	G	.	.	MAF_USDA=1.667
NC_035087.1	1460418	.	A	T	.	.	MAF_USDA=5.952
NC_035087.1	1460419	.	G	T	.	.	MAF_USDA=4.167
NC_035087.1	1460427	.	G	C	.	.	MAF_USDA=24.405
NC_035087.1	1460436	.	G	A	.	.	MAF_USDA=19.048
NC_035087.1	1460445	.	T	A	.	.	MAF_USDA=7.143
NC_035087.1	1460450	.	A	G	.	.	MAF_USDA=9.524
NC_035087.1	1460454	.	C	T	.	.	MAF_USDA=6.471
NC_035087.1	1460462	.	G	T	.	.	MAF_USDA=17.647
NC_035087.1	1460468	.	C	T	.	.	MAF_USDA=16.471
NC_035087.1	1460472	.	T	A	.	.	MAF_USDA=1.639
NC_035087.1	1460477	.	A	G	.	.	MAF_USDA=4.918
NC_035087.1	1460492	.	C	T	.	.	MAF_INRAE=11.667
NC_035087.1	1460495	.	C	G	.	.	MAF_USDA=1.639
NC_035087.1	1460504	.	G	A	.	.	MAF_USDA=3.529
NC_035087.1	1460520	.	G	A	.	.	MAF_USDA=5.738
NC_035087.1	1460523	.	T	A	.	.	MAF_USDA=24.706
NC_035087.1	1460563	.	C	A	.	.	MAF_USDA=11.765
NC_035087.1	1460594	.	A	G	.	.	MAF_USDA=1.639
NC_035087.1	1460601	.	T	A	.	.	MAF_INRAE=12.5
NC_035087.1	1460604	.	G	A	.	.	MAF_USDA=9.412
NC_035087.1	1460606	.	C	T	.	.	MAF_USDA=1.639
NC_035087.1	1460615	.	C	T	.	.	MAF_INRAE=7.5
NC_035087.1	1460619	.	C	A	.	.	MAF_USDA=15.217
NC_035087.1	1460625	.	C	A	.	.	MAF_USDA=1.639
NC_035087.1	1460640	.	T	C	.	.	MAF_INRAE=1.667;MAF_USDA=2.941
NC_035087.1	1460674	.	G	T	.	.	MAF_USDA=10.588
NC_035087.1	1460676	.	G	A	.	.	MAF_USDA=1.639
NC_035087.1	1460714	.	C	T	.	.	MAF_INRAE=1.667
NC_035087.1	1460754	.	A	G	.	.	MAF_USDA=1.639
NC_035087.1	1460758	.	C	T	.	.	MAF_INRAE=27.5;MAF_USDA=7.647
NC_035087.1	1460773	.	A	G	.	.	MAF_USDA=6.557
NC_035087.1	1460776	.	A	G	.	.	MAF_USDA=3.279
NC_035087.1	1460802	.	C	T	.	.	MAF_INRAE=22.5;MAF_USDA=25.0
NC_035087.1	1460806	.	C	T	.	.	MAF_USDA=2.083
NC_035087.1	1460809	.	T	C	.	.	MAF_INRAE=22.5;MAF_USDA=8.824
NC_035087.1	1460812	.	A	G	.	.	MAF_USDA=3.279
NC_035087.1	1460849	.	G	T	.	.	MAF_USDA=9.412
NC_035087.1	1460853	.	G	T	.	.	MAF_INRAE=1.667;MAF_USDA=3.529
NC_035087.1	1460857	.	G	A	.	.	MAF_USDA=7.647
NC_035087.1	1460858	.	T	C	.	.	MAF_USDA=9.836
NC_035087.1	1460860	.	C	T	.	.	MAF_USDA=4.098
NC_035087.1	1460872	.	T	C	.	.	MAF_INRAE=3.333
NC_035087.1	1460873	.	G	T	.	.	MAF_INRAE=3.333;MAF_USDA=16.393
NC_035087.1	1460878	.	T	A	.	.	MAF_USDA=4.098
NC_035087.1	1460902	.	C	A	.	.	MAF_USDA=1.639
NC_035087.1	1461001	.	G	A	.	.	MAF_USDA=2.5
NC_035087.1	1461099	.	G	A	.	.	MAF_INRAE=6.667;MAF_USDA=4.918
NC_035087.1	1461104	.	C	G	.	.	MAF_INRAE=34.167;MAF_USDA=9.836
NC_035087.1	1461127	.	G	C	.	.	MAF_USDA=6.557
NC_035087.1	1461179	.	C	T	.	.	MAF_USDA=3.279
NC_035087.1	1461211	.	C	A	.	.	MAF_INRAE=28.333;MAF_USDA=8.824
NC_035087.1	1461252	.	G	C	.	.	MAF_INRAE=11.667;MAF_USDA=1.765
NC_035087.1	1461260	.	C	T	.	.	MAF_USDA=2.459
NC_035087.1	1461290	.	G	A	.	.	MAF_USDA=1.765
NC_035087.1	1461311	.	G	T	.	.	MAF_USDA=12.5
NC_035087.1	1461341	.	G	T	.	.	MAF_USDA=15.882
NC_035087.1	1461405	.	G	A	.	.	MAF_USDA=4.098
NC_035087.1	1461428	.	G	C	.	.	MAF_USDA=2.459
NC_035087.1	1461463	.	T	A	.	.	MAF_USDA=3.279
NC_035087.1	1461491	.	A	T	.	.	MAF_USDA=4.118
NC_035087.1	1461514	.	G	T	.	.	MAF_INRAE=5.263;MAF_USDA=7.377
NC_035087.1	1461621	.	G	T	.	.	MAF_INRAE=5.263;MAF_USDA=10.417
NC_035087.1	1461623	.	A	T	.	.	MAF_USDA=12.5
NC_035087.1	1461645	.	G	A	.	.	MAF_USDA=6.25
NC_035087.1	1461657	.	T	G	.	.	MAF_INRAE=7.5
NC_035087.1	1461658	.	G	A	.	.	MAF_INRAE=7.5
NC_035087.1	1461702	.	G	A	.	.	MAF_INRAE=5.263
NC_035087.1	1461755	.	T	C	.	.	MAF_INRAE=5.263
NC_035087.1	1462122	.	G	A	.	.	MAF_USDA=10.656
NC_035087.1	1462142	.	A	G	.	.	MAF_USDA=25.0
NC_035087.1	1464014	.	G	T	.	.	MAF_INRAE=5.263;MAF_USDA=27.083
NC_035087.1	1464069	.	G	T	.	.	MAF_INRAE=5.263
NC_035087.1	1464089	.	C	A	.	.	MAF_USDA=6.25
NC_035087.1	1464113	.	G	A	.	.	MAF_USDA=20.833
NC_035087.1	1464152	.	G	A	.	.	MAF_USDA=8.235
NC_035087.1	1464161	.	C	T	.	.	MAF_USDA=10.417
NC_035087.1	1464198	.	C	T	.	.	MAF_INRAE=5.263;MAF_USDA=4.118
NC_035087.1	1464222	.	A	C	.	.	MAF_INRAE=5.263;MAF_USDA=7.647
NC_035087.1	1464237	.	C	T	.	.	MAF_USDA=1.639
NC_035087.1	1464241	.	C	G	.	.	MAF_USDA=1.639
NC_035087.1	1464283	.	T	A	.	.	MAF_USDA=4.706
NC_035087.1	1464315	.	A	C	.	.	MAF_INRAE=5.263;MAF_USDA=7.647
NC_035087.1	1464333	.	T	A	.	.	MAF_USDA=1.639
NC_035087.1	1464381	.	A	T	.	.	MAF_USDA=12.353
NC_035087.1	1464386	.	G	T	.	.	MAF_USDA=1.639
NC_035087.1	1464427	.	C	T	.	.	MAF_INRAE=9.494;MAF_USDA=11.475
NC_035087.1	1464429	.	G	T	.	.	MAF_INRAE=10.833;MAF_USDA=11.475
NC_035087.1	1464434	.	T	A	.	.	MAF_INRAE=10.526;MAF_USDA=5.738
NC_035087.1	1464487	.	A	C	.	.	MAF_INRAE=6.329;MAF_USDA=13.529
NC_035087.1	1464509	.	C	T	.	.	MAF_USDA=4.167
NC_035087.1	1464513	.	T	C	.	.	MAF_USDA=4.167
NC_035087.1	1464532	.	A	C	.	.	MAF_USDA=1.639
NC_035087.1	1464549	.	T	C	.	.	MAF_INRAE=5.263;MAF_USDA=5.738
NC_035087.1	1464553	.	T	C	.	.	MAF_USDA=4.167
NC_035087.1	1464557	.	C	T	.	.	MAF_USDA=4.167
NC_035087.1	1464783	.	C	T	.	.	MAF_INRAE=26.316
NC_035087.1	1464822	.	G	T	.	.	MAF_INRAE=15.789
NC_035087.1	1464827	.	A	G	.	.	MAF_INRAE=15.789;MAF_USDA=17.059
NC_035087.1	1464831	.	A	G	.	.	MAF_USDA=22.917
NC_035087.1	1464933	.	T	C	.	.	MAF_INRAE=37.975;MAF_USDA=27.647
NC_035087.1	1464983	.	C	T	.	.	MAF_USDA=3.279
NC_035087.1	1465018	.	G	A	.	.	MAF_USDA=3.279
NC_035087.1	1465095	.	A	T	.	.	MAF_INRAE=8.228
NC_035087.1	1465220	.	T	C	.	.	MAF_INRAE=31.013;MAF_USDA=17.857
NC_035087.1	1465229	.	T	C	.	.	MAF_INRAE=5.696;MAF_USDA=4.762
NC_035087.1	1465276	.	G	A	.	.	MAF_INRAE=13.333;MAF_USDA=7.647
NC_035087.1	1465283	.	C	T	.	.	MAF_INRAE=10.526
NC_035087.1	1465334	.	G	A	.	.	MAF_INRAE=10.526;MAF_USDA=2.976
NC_035087.1	1465401	.	A	G	.	.	MAF_USDA=8.333
NC_035087.1	1465405	.	T	G	.	.	MAF_INRAE=11.392;MAF_USDA=13.529
NC_035087.1	1465408	.	C	A	.	.	MAF_USDA=4.098
NC_035087.1	1465415	.	G	T	.	.	MAF_USDA=3.529
NC_035087.1	1465477	.	A	T	.	.	MAF_USDA=3.279
NC_035087.1	1465487	.	A	T	.	.	MAF_USDA=2.941
NC_035087.1	1465538	.	C	T	.	.	MAF_INRAE=13.924;MAF_USDA=14.583
NC_035087.1	1465544	.	C	T	.	.	MAF_INRAE=5.263
NC_035087.1	1465569	.	A	G	.	.	MAF_INRAE=17.722;MAF_USDA=12.5
NC_035087.1	1465619	.	C	T	.	.	MAF_USDA=2.083
NC_035087.1	1465649	.	C	T	.	.	MAF_INRAE=10.127;MAF_USDA=8.824
NC_035087.1	1465697	.	T	A	.	.	MAF_USDA=1.639
NC_035087.1	1465734	.	G	A	.	.	MAF_USDA=1.639
NC_035087.1	1465764	.	T	C	.	.	MAF_INRAE=13.333;MAF_USDA=34.706
NC_035087.1	1465774	.	C	T	.	.	MAF_USDA=13.529
NC_035087.1	1465790	.	T	C	.	.	MAF_INRAE=5.0
NC_035087.1	1465825	.	T	C	.	.	MAF_INRAE=5.696;MAF_USDA=22.917
NC_035087.1	1465829	.	T	C	.	.	MAF_USDA=20.833
NC_035087.1	1465860	.	T	C	.	.	MAF_USDA=25.0
NC_035087.1	1465908	.	A	G	.	.	MAF_USDA=6.471
NC_035087.1	1465997	.	G	A	.	.	MAF_INRAE=5.263
NC_035087.1	1467204	.	G	A	.	.	MAF_USDA=3.39
NC_035087.1	1467208	.	A	G	.	.	MAF_USDA=12.5
NC_035087.1	1467251	.	T	C	.	.	MAF_USDA=31.25
NC_035087.1	1467257	.	G	T	.	.	MAF_USDA=8.197
NC_035087.1	1467278	.	G	A	.	.	MAF_USDA=2.459
NC_035087.1	1467288	.	C	T	.	.	MAF_INRAE=5.696
NC_035087.1	1467300	.	C	T	.	.	MAF_USDA=3.529
NC_035087.1	1467322	.	C	T	.	.	MAF_INRAE=26.316;MAF_USDA=10.588
NC_035087.1	1467331	.	C	T	.	.	MAF_INRAE=5.263
NC_035087.1	1467374	.	A	G	.	.	MAF_INRAE=20.886;MAF_USDA=24.706
NC_035087.1	1467390	.	T	C	.	.	MAF_INRAE=5.263
NC_035087.1	1467408	.	T	C	.	.	MAF_USDA=10.119
NC_035087.1	1467442	.	G	C	.	.	MAF_INRAE=43.671;MAF_USDA=45.294
NC_035087.1	1467461	.	A	C	.	.	MAF_USDA=4.118
NC_035087.1	1467465	.	G	A	.	.	MAF_USDA=2.941
NC_035087.1	1467496	.	G	A	.	.	MAF_USDA=27.059
NC_035087.1	1467516	.	T	A	.	.	MAF_INRAE=8.228
NC_035087.1	1467522	.	G	C	.	.	MAF_USDA=2.459
NC_035087.1	1467531	.	G	C	.	.	MAF_INRAE=18.354;MAF_USDA=7.647
NC_035087.1	1467553	.	G	A	.	.	MAF_INRAE=19.167;MAF_USDA=9.412
NC_035087.1	1467554	.	C	T	.	.	MAF_INRAE=21.667;MAF_USDA=13.529
NC_035087.1	1467555	.	A	G	.	.	MAF_INRAE=32.5;MAF_USDA=38.824
NC_035087.1	1467557	.	C	T	.	.	MAF_USDA=1.639
NC_035087.1	1467565	.	G	C	.	.	MAF_INRAE=10.526;MAF_USDA=11.765
NC_035087.1	1467568	.	T	C	.	.	MAF_USDA=4.098
NC_035087.1	1467575	.	G	A	.	.	MAF_INRAE=10.526;MAF_USDA=4.918
NC_035087.1	1467625	.	A	T	.	.	MAF_USDA=7.377
NC_035087.1	1467679	.	C	A	.	.	MAF_USDA=46.386
NC_035087.1	1467680	.	A	G	.	.	MAF_USDA=5.932
NC_035087.1	1467732	.	T	A	.	.	MAF_USDA=8.333
NC_035087.1	1467733	.	T	A	.	.	MAF_USDA=10.417
NC_035087.1	1467809	.	G	T	.	.	MAF_USDA=15.663
NC_035087.1	1467822	.	G	A	.	.	MAF_USDA=5.0
NC_035087.1	1467864	.	T	C	.	.	MAF_USDA=4.167
NC_035087.1	1467865	.	C	A	.	.	MAF_USDA=47.619
NC_035087.1	1467866	.	C	T	.	.	MAF_USDA=4.167
NC_035087.1	1467884	.	C	A	.	.	MAF_USDA=4.167
NC_035087.1	1467914	.	C	G	.	.	MAF_USDA=37.5
NC_035087.1	1468100	.	T	C	.	.	MAF_USDA=15.574
NC_035087.1	1468104	.	T	A	.	.	MAF_USDA=14.754
NC_035087.1	1468105	.	A	C	.	.	MAF_USDA=7.377
NC_035087.1	1468152	.	C	T	.	.	MAF_USDA=5.738
NC_035087.1	1468170	.	G	A	.	.	MAF_USDA=11.765
NC_035087.1	1468181	.	T	C	.	.	MAF_USDA=5.882
NC_035087.1	1468188	.	A	C	.	.	MAF_INRAE=2.5;MAF_USDA=11.176
NC_035087.1	1468213	.	T	G	.	.	MAF_USDA=35.294
NC_035087.1	1468214	.	G	A	.	.	MAF_USDA=1.639
NC_035087.1	1468244	.	C	T	.	.	MAF_INRAE=2.5;MAF_USDA=2.941
NC_035087.1	1468254	.	G	T	.	.	MAF_USDA=35.294
NC_035087.1	1468546	.	A	C	.	.	MAF_INRAE=5.263;MAF_USDA=2.459
NC_035087.1	1468808	.	A	G	.	.	MAF_USDA=19.643
NC_035087.1	1468821	.	G	A	.	.	MAF_USDA=41.765
NC_035087.1	1468832	.	T	C	.	.	MAF_USDA=32.941
NC_035087.1	1468837	.	T	C	.	.	MAF_USDA=4.098
NC_035087.1	1468844	.	C	T	.	.	MAF_INRAE=10.526
NC_035087.1	1468855	.	C	A	.	.	MAF_INRAE=10.526;MAF_USDA=2.353
NC_035087.1	1468867	.	C	A	.	.	MAF_USDA=4.918
NC_035087.1	1468875	.	A	G	.	.	MAF_USDA=6.25
NC_035087.1	1468921	.	G	A	.	.	MAF_USDA=1.667
NC_035087.1	1469084	.	C	A	.	.	MAF_USDA=5.0
NC_035087.1	1469103	.	T	C	.	.	MAF_USDA=10.833
NC_035087.1	1469114	.	CT	CC	.	.	MAF_USDA=18.75
NC_035087.1	1469120	.	C	A	.	.	MAF_USDA=7.143
NC_035087.1	1469148	.	A	G	.	.	MAF_USDA=27.083
NC_035087.1	1469155	.	C	T	.	.	MAF_USDA=10.843
NC_035087.1	1469161	.	A	C	.	.	MAF_USDA=7.229
NC_035087.1	1469190	.	G	A	.	.	MAF_USDA=27.711
NC_035087.1	1469209	.	C	A	.	.	MAF_USDA=15.244
NC_035087.1	1469221	.	G	T	.	.	MAF_USDA=8.621
NC_035087.1	1469237	.	A	T	.	.	MAF_USDA=1.724
NC_035087.1	1469270	.	G	C	.	.	MAF_USDA=3.529
NC_035087.1	1469276	.	A	T	.	.	MAF_USDA=2.459
NC_035087.1	1469285	.	A	T	.	.	MAF_USDA=3.571
NC_035087.1	1469289	.	G	T	.	.	MAF_USDA=8.235
NC_035087.1	1469290	.	G	A	.	.	MAF_USDA=4.098
NC_035087.1	1469308	.	T	C	.	.	MAF_USDA=7.229
NC_035087.1	1469312	.	A	T	.	.	MAF_USDA=8.333
NC_035087.1	1469317	.	G	A	.	.	MAF_USDA=7.229
NC_035087.1	1469321	.	C	G	.	.	MAF_USDA=11.864
NC_035087.1	1469330	.	A	G	.	.	MAF_USDA=11.864
NC_035087.1	1469335	.	T	C	.	.	MAF_USDA=18.75
NC_035087.1	1469339	.	A	T	.	.	MAF_USDA=31.25
NC_035087.1	1469522	.	G	A	.	.	MAF_USDA=5.882
NC_035087.1	1469550	.	C	T	.	.	MAF_USDA=8.235
NC_035087.1	1469577	.	G	A	.	.	MAF_USDA=8.824
NC_035087.1	1469604	.	T	C	.	.	MAF_USDA=1.639
NC_035087.1	1469607	.	G	A	.	.	MAF_USDA=4.098
NC_035087.1	1469674	.	A	C	.	.	MAF_USDA=10.417
NC_035087.1	1469706	.	G	T	.	.	MAF_USDA=2.5
NC_035087.1	1469713	.	A	C	.	.	MAF_USDA=4.762
NC_035087.1	1469745	.	G	T	.	.	MAF_USDA=3.529
NC_035087.1	1469752	.	A	C	.	.	MAF_USDA=24.706
NC_035087.1	1469760	.	A	T	.	.	MAF_USDA=14.754
NC_035087.1	1469765	.	T	A	.	.	MAF_USDA=4.167
NC_035087.1	1469783	.	C	T	.	.	MAF_USDA=8.235
NC_035087.1	1469799	.	A	T	.	.	MAF_USDA=6.471
NC_035087.1	1469804	.	T	C	.	.	MAF_USDA=4.098
NC_035087.1	1469807	.	G	A	.	.	MAF_USDA=3.279
NC_035087.1	1469812	.	T	C	.	.	MAF_USDA=1.639
NC_035087.1	1469822	.	C	T	.	.	MAF_USDA=4.118
NC_035087.1	1469830	.	A	C	.	.	MAF_USDA=13.529
NC_035087.1	1469937	.	T	A	.	.	MAF_USDA=2.459
NC_035087.1	1470038	.	T	A	.	.	MAF_INRAE=21.519
NC_035087.1	1470166	.	G	T	.	.	MAF_USDA=7.059
NC_035087.1	1470169	.	G	T	.	.	MAF_INRAE=26.667
NC_035087.1	1470288	.	G	A	.	.	MAF_INRAE=20.886;MAF_USDA=8.235
NC_035087.1	1470355	.	A	T	.	.	MAF_INRAE=5.263
NC_035087.1	1470417	.	C	T	.	.	MAF_USDA=5.085
NC_035087.1	1470880	.	C	T	.	.	MAF_USDA=4.167
NC_035087.1	1470935	.	G	A	.	.	MAF_USDA=10.714
NC_035087.1	1471007	.	G	T	.	.	MAF_USDA=4.167
NC_035087.1	1471092	.	G	C	.	.	MAF_INRAE=5.263
NC_035087.1	1471097	.	A	G	.	.	MAF_INRAE=36.842;MAF_USDA=25.0
NC_035087.1	1471155	.	T	C	.	.	MAF_USDA=20.833
NC_035087.1	1471221	.	T	G	.	.	MAF_INRAE=26.316;MAF_USDA=19.048
NC_035087.1	1471230	.	T	C	.	.	MAF_USDA=17.262
NC_035087.1	1471261	.	T	G	.	.	MAF_USDA=5.422
NC_035087.1	1471293	.	T	A	.	.	MAF_USDA=45.833
NC_035087.1	1471346	.	T	C	.	.	MAF_USDA=4.167
NC_035087.1	1471388	.	G	C	.	.	MAF_USDA=16.667
NC_035087.1	1471390	.	G	A	.	.	MAF_USDA=33.333
NC_035087.1	1471488	.	T	G	.	.	MAF_USDA=15.663
NC_035087.1	1471502	.	A	T	.	.	MAF_USDA=3.39
NC_035087.1	1471504	.	A	T	.	.	MAF_USDA=10.417
NC_035087.1	1471506	.	A	T	.	.	MAF_USDA=49.398
NC_035087.1	1471508	.	G	T	.	.	MAF_USDA=33.735
NC_035087.1	1471518	.	G	T	.	.	MAF_USDA=33.133
NC_035087.1	1471539	.	C	T	.	.	MAF_USDA=24.096
NC_035087.1	1471551	.	T	C	.	.	MAF_USDA=14.583
NC_035087.1	1471570	.	T	C	.	.	MAF_USDA=25.0
NC_035087.1	1471639	.	C	T	.	.	MAF_USDA=5.0
NC_035087.1	1471664	.	C	A	.	.	MAF_USDA=17.857
NC_035087.1	1471671	.	A	G	.	.	MAF_USDA=1.667
NC_035087.1	1471691	.	G	A	.	.	MAF_USDA=4.167
NC_035087.1	1471695	.	T	C	.	.	MAF_USDA=2.5
NC_035087.1	1471715	.	A	G	.	.	MAF_USDA=3.333
NC_035087.1	1471748	.	G	A	.	.	MAF_USDA=22.619
NC_035087.1	1471754	.	C	T	.	.	MAF_USDA=6.25
NC_035087.1	1471818	.	G	A	.	.	MAF_USDA=4.167
NC_035087.1	1471821	.	G	A	.	.	MAF_USDA=4.167
NC_035087.1	1471834	.	G	T	.	.	MAF_USDA=9.167
NC_035087.1	1471849	.	A	T	.	.	MAF_INRAE=13.158;MAF_USDA=33.333
NC_035087.1	1471853	.	A	T	.	.	MAF_INRAE=15.789;MAF_USDA=7.143
NC_035087.1	1471855	.	C	T	.	.	MAF_USDA=4.167
NC_035087.1	1471866	.	A	T	.	.	MAF_USDA=30.952
NC_035087.1	1471947	.	G	A	.	.	MAF_USDA=8.333
NC_035087.1	1471949	.	T	A	.	.	MAF_USDA=16.667
NC_035087.1	1471966	.	T	C	.	.	MAF_USDA=21.667
NC_035087.1	1471983	.	C	A	.	.	MAF_USDA=47.024
NC_035087.1	1472082	.	C	A	.	.	MAF_USDA=6.667
NC_035087.1	1472083	.	G	A	.	.	MAF_USDA=4.167
NC_035087.1	1472102	.	T	C	.	.	MAF_USDA=10.119
NC_035087.1	1472119	.	C	T	.	.	MAF_USDA=1.667
NC_035087.1	1472120	.	G	A	.	.	MAF_USDA=1.667
NC_035087.1	1472121	.	G	A	.	.	MAF_USDA=2.5
NC_035087.1	1472240	.	C	A	.	.	MAF_USDA=18.452
NC_035087.1	1472258	.	T	G	.	.	MAF_USDA=39.286
NC_035087.1	1472272	.	G	C	.	.	MAF_USDA=26.19
NC_035087.1	1472333	.	C	A	.	.	MAF_USDA=26.19
NC_035087.1	1472366	.	T	C	.	.	MAF_USDA=1.667
NC_035087.1	1472389	.	C	A	.	.	MAF_USDA=43.452
NC_035087.1	1472441	.	C	T	.	.	MAF_USDA=18.452
NC_035087.1	1472463	.	C	A	.	.	MAF_USDA=18.452
NC_035087.1	1472471	.	C	A	.	.	MAF_USDA=13.333
NC_035087.1	1472475	.	G	A	.	.	MAF_USDA=5.0
NC_035087.1	1472483	.	T	G	.	.	MAF_USDA=5.952
NC_035087.1	1472488	.	A	G	.	.	MAF_USDA=14.881
NC_035087.1	1472490	.	C	T	.	.	MAF_USDA=12.5
NC_035087.1	1472498	.	G	A	.	.	MAF_USDA=2.381
NC_035087.1	1472526	.	T	A	.	.	MAF_USDA=25.0
NC_035087.1	1472550	.	C	A	.	.	MAF_USDA=6.25
NC_035087.1	1472561	.	G	A	.	.	MAF_USDA=12.5
NC_035087.1	1472572	.	T	G	.	.	MAF_USDA=12.5
NC_035087.1	1472585	.	G	A	.	.	MAF_USDA=1.667
NC_035087.1	1472594	.	T	C	.	.	MAF_USDA=13.69
NC_035087.1	1472596	.	C	T	.	.	MAF_USDA=1.667
NC_035087.1	1472609	.	C	T	.	.	MAF_USDA=20.833
NC_035087.1	1472615	.	G	T	.	.	MAF_USDA=3.333
NC_035087.1	1472655	.	G	T	.	.	MAF_USDA=27.083
NC_035087.1	1472661	.	T	C	.	.	MAF_USDA=8.333
NC_035087.1	1472662	.	C	T	.	.	MAF_USDA=5.357
NC_035087.1	1472664	.	G	A	.	.	MAF_USDA=22.917
NC_035087.1	1472711	.	C	A	.	.	MAF_USDA=4.167
NC_035087.1	1472750	.	A	C	.	.	MAF_INRAE=15.789;MAF_USDA=6.25
NC_035087.1	1472751	.	G	T	.	.	MAF_INRAE=10.526;MAF_USDA=8.434
NC_035087.1	1472756	.	A	T	.	.	MAF_USDA=2.5
NC_035087.1	1472760	.	G	T	.	.	MAF_USDA=1.667
NC_035087.1	1472763	.	A	C	.	.	MAF_INRAE=10.526;MAF_USDA=17.857
NC_035087.1	1472807	.	C	T	.	.	MAF_USDA=1.667
NC_035087.1	1472811	.	T	G	.	.	MAF_USDA=4.167
NC_035087.1	1472857	.	A	G	.	.	MAF_USDA=1.724
NC_035087.1	1472858	.	C	A	.	.	MAF_USDA=1.724
NC_035087.1	1472859	.	A	C	.	.	MAF_USDA=1.724
NC_035087.1	1472867	.	A	C	.	.	MAF_USDA=2.083
NC_035087.1	1473684	.	T	A	.	.	MAF_USDA=5.952
NC_035087.1	1473687	.	T	G	.	.	MAF_USDA=37.5
NC_035087.1	1473698	.	G	A	.	.	MAF_USDA=5.738
NC_035087.1	1473707	.	T	A	.	.	MAF_USDA=7.5
NC_035087.1	1473708	.	T	G	.	.	MAF_USDA=25.0
NC_035087.1	1473713	.	G	C	.	.	MAF_USDA=7.5
NC_035087.1	1473717	.	G	T	.	.	MAF_USDA=7.5
NC_035087.1	1473720	.	G	C	.	.	MAF_USDA=13.043
NC_035087.1	1473737	.	A	T	.	.	MAF_USDA=4.706
NC_035087.1	1473740	.	G	T	.	.	MAF_USDA=4.098
NC_035087.1	1473744	.	G	A	.	.	MAF_USDA=20.492
NC_035087.1	1473759	.	C	T	.	.	MAF_USDA=23.529
NC_035087.1	1473762	.	C	G	.	.	MAF_INRAE=36.842;MAF_USDA=10.0
NC_035087.1	1473763	.	A	C	.	.	MAF_USDA=5.738
NC_035087.1	1473770	.	C	A	.	.	MAF_USDA=27.059
NC_035087.1	1473786	.	T	G	.	.	MAF_USDA=4.918
NC_035087.1	1473805	.	T	A	.	.	MAF_INRAE=31.579;MAF_USDA=44.706
NC_035087.1	1473814	.	A	G	.	.	MAF_INRAE=10.526;MAF_USDA=17.059
NC_035087.1	1473824	.	T	A	.	.	MAF_INRAE=10.526;MAF_USDA=24.118
NC_035087.1	1473842	.	T	C	.	.	MAF_USDA=5.882
NC_035087.1	1473846	.	G	A	.	.	MAF_USDA=5.738
NC_035087.1	1473855	.	T	C	.	.	MAF_INRAE=5.263;MAF_USDA=3.529
NC_035087.1	1473866	.	T	C	.	.	MAF_INRAE=5.263;MAF_USDA=19.672
NC_035087.1	1473907	.	T	G	.	.	MAF_INRAE=15.789;MAF_USDA=8.235
NC_035087.1	1473908	.	A	G	.	.	MAF_INRAE=10.526;MAF_USDA=11.176
NC_035087.1	1473929	.	C	T	.	.	MAF_USDA=4.918
NC_035087.1	1473939	.	C	G	.	.	MAF_USDA=1.639
NC_035087.1	1473996	.	G	A	.	.	MAF_USDA=6.25
NC_035087.1	1473998	.	A	T	.	.	MAF_INRAE=5.263;MAF_USDA=1.639
NC_035087.1	1474070	.	G	A	.	.	MAF_USDA=4.918
NC_035087.1	1474154	.	A	G	.	.	MAF_USDA=3.279
NC_035087.1	1474199	.	T	C	.	.	MAF_INRAE=5.263
NC_035087.1	1474316	.	T	A	.	.	MAF_USDA=1.667
NC_035087.1	1474331	.	G	A	.	.	MAF_INRAE=11.392;MAF_USDA=19.412
NC_035087.1	1474347	.	T	G	.	.	MAF_USDA=1.639
NC_035087.1	1474365	.	C	A	.	.	MAF_USDA=3.39
NC_035087.1	1474372	.	T	G	.	.	MAF_USDA=12.5
NC_035087.1	1474378	.	T	C	.	.	MAF_USDA=1.667
NC_035087.1	1474384	.	C	G	.	.	MAF_USDA=15.294
NC_035087.1	1474385	.	C	A	.	.	MAF_USDA=15.882
NC_035087.1	1474394	.	T	A	.	.	MAF_USDA=3.529
NC_035087.1	1474404	.	T	A	.	.	MAF_USDA=8.235
NC_035087.1	1474418	.	G	A	.	.	MAF_USDA=2.459
NC_035087.1	1474432	.	G	C	.	.	MAF_USDA=12.5
NC_035087.1	1474461	.	T	C	.	.	MAF_USDA=37.5
NC_035087.1	1474470	.	G	T	.	.	MAF_USDA=6.25
NC_035087.1	1474479	.	C	A	.	.	MAF_USDA=16.667
NC_035087.1	1474497	.	A	C	.	.	MAF_USDA=37.5
NC_035087.1	1474503	.	A	G	.	.	MAF_INRAE=5.263;MAF_USDA=8.333
NC_035087.1	1474520	.	A	T	.	.	MAF_USDA=50.0
NC_035087.1	1474554	.	T	C	.	.	MAF_USDA=39.583
NC_035087.1	1474557	.	C	T	.	.	MAF_USDA=22.917
NC_035087.1	1474572	.	T	A	.	.	MAF_USDA=43.75
NC_035087.1	1474577	.	T	A	.	.	MAF_USDA=47.917
NC_035087.1	1475752	.	C	T	.	.	MAF_USDA=6.557
NC_035087.1	1475850	.	A	G	.	.	MAF_INRAE=5.263;MAF_USDA=1.176
NC_035087.1	1475881	.	C	A	.	.	MAF_INRAE=15.789;MAF_USDA=10.0
NC_035087.1	1475966	.	A	T	.	.	MAF_USDA=3.279
NC_035087.1	1475982	.	C	T	.	.	MAF_USDA=1.639
NC_035087.1	1476014	.	C	G	.	.	MAF_USDA=1.667
NC_035087.1	1479640	.	G	T	.	.	MAF_USDA=8.333
NC_035087.1	1479650	.	G	A	.	.	MAF_USDA=8.333
NC_035087.1	1479774	.	C	A	.	.	MAF_USDA=33.529
NC_035087.1	1479775	.	C	T	.	.	MAF_USDA=2.459
NC_035087.1	1479839	.	A	G	.	.	MAF_USDA=14.583
NC_035087.1	1479843	.	A	T	.	.	MAF_USDA=45.882
NC_035087.1	1479872	.	T	C	.	.	MAF_USDA=4.098
NC_035087.1	1479878	.	C	T	.	.	MAF_USDA=5.738
NC_035087.1	1479902	.	C	T	.	.	MAF_USDA=12.5
NC_035087.1	1479908	.	T	C	.	.	MAF_USDA=12.5
NC_035087.1	1479911	.	T	A	.	.	MAF_USDA=25.0
NC_035087.1	1479917	.	T	C	.	.	MAF_USDA=10.417
NC_035087.1	1479943	.	T	C	.	.	MAF_USDA=6.25
NC_035087.1	1479946	.	C	A	.	.	MAF_USDA=6.25
NC_035087.1	1479953	.	T	C	.	.	MAF_USDA=31.25
NC_035087.1	1480153	.	T	C	.	.	MAF_INRAE=2.632
NC_035087.1	1480167	.	C	T	.	.	MAF_USDA=10.417
NC_035087.1	1480213	.	C	T	.	.	MAF_USDA=12.5
NC_035087.1	1482625	.	C	T	.	.	MAF_USDA=20.833
NC_035087.1	1482628	.	A	T	.	.	MAF_USDA=16.667
NC_035087.1	1482631	.	T	C	.	.	MAF_USDA=4.098
NC_035087.1	1482637	.	A	C	.	.	MAF_USDA=7.059
NC_035087.1	1482644	.	T	G	.	.	MAF_USDA=2.353
NC_035087.1	1482652	.	A	C	.	.	MAF_USDA=1.639
NC_035087.1	1482685	.	C	T	.	.	MAF_USDA=2.459
NC_035087.1	1482694	.	C	A	.	.	MAF_USDA=3.39
NC_035087.1	1482750	.	G	A	.	.	MAF_USDA=12.941
NC_035087.1	1482826	.	G	A	.	.	MAF_INRAE=39.873;MAF_USDA=34.706
NC_035087.1	1482862	.	T	A	.	.	MAF_USDA=1.765
NC_035087.1	1482863	.	G	A	.	.	MAF_USDA=2.459
NC_035087.1	1482866	.	AT	AA	.	.	MAF_USDA=2.083
NC_035087.1	1482867	.	T	A	.	.	MAF_INRAE=31.667
NC_035087.1	1482938	.	C	A	.	.	MAF_INRAE=31.646;MAF_USDA=16.471
NC_035087.1	1482951	.	T	G	.	.	MAF_INRAE=9.494;MAF_USDA=10.588
NC_035087.1	1483011	.	A	G	.	.	MAF_USDA=2.459
NC_035087.1	1483025	.	C	A	.	.	MAF_INRAE=5.063;MAF_USDA=1.765
NC_035087.1	1483043	.	G	T	.	.	MAF_USDA=3.279
NC_035087.1	1483045	.	T	A	.	.	MAF_USDA=3.279
NC_035087.1	1483102	.	T	G	.	.	MAF_USDA=2.459
NC_035087.1	1483106	.	C	A	.	.	MAF_USDA=4.706
NC_035087.1	1483117	.	T	C	.	.	MAF_INRAE=5.063;MAF_USDA=8.235
NC_035087.1	1483198	.	C	T	.	.	MAF_INRAE=31.579
NC_035087.1	1483199	.	G	A	.	.	MAF_INRAE=26.316
NC_035087.1	1483209	.	A	C	.	.	MAF_INRAE=5.063
NC_035087.1	1483211	.	A	C	.	.	MAF_INRAE=1.667
NC_035087.1	1483212	.	C	G	.	.	MAF_INRAE=1.667
NC_035087.1	1483266	.	C	T	.	.	MAF_INRAE=22.785
NC_035087.1	1483270	.	C	G	.	.	MAF_INRAE=44.304
NC_035087.1	1483334	.	C	A	.	.	MAF_USDA=3.279
NC_035087.1	1483397	.	A	G	.	.	MAF_USDA=2.459
NC_035087.1	1483399	.	A	T	.	.	MAF_INRAE=1.667;MAF_USDA=8.824
NC_035087.1	1483401	.	A	T	.	.	MAF_USDA=30.0
NC_035087.1	1483411	.	C	A	.	.	MAF_INRAE=1.667;MAF_USDA=5.882
NC_035087.1	1483414	.	A	G	.	.	MAF_USDA=2.459
NC_035087.1	1483416	.	AAGAAAACG	AAGAAAACT	.	.	MAF_USDA=43.75
NC_035087.1	1483436	.	A	C	.	.	MAF_USDA=44.118
NC_035087.1	1483438	.	C	T	.	.	MAF_USDA=6.25
NC_035087.1	1483440	.	A	G	.	.	MAF_USDA=3.529
NC_035087.1	1483443	.	G	C	.	.	MAF_USDA=1.765
NC_035087.1	1483447	.	C	A	.	.	MAF_USDA=26.471
NC_035087.1	1489599	.	G	T	.	.	MAF_INRAE=5.263
NC_035087.1	1489748	.	G	A	.	.	MAF_INRAE=5.063;MAF_USDA=12.5
NC_035087.1	1489751	.	G	A	.	.	MAF_INRAE=22.5;MAF_USDA=38.235
NC_035087.1	1489778	.	C	T	.	.	MAF_INRAE=5.263;MAF_USDA=15.294
NC_035087.1	1489797	.	G	A	.	.	MAF_USDA=1.639
NC_035087.1	1489858	.	G	A	.	.	MAF_INRAE=29.747;MAF_USDA=38.824
NC_035087.1	1489879	.	C	T	.	.	MAF_INRAE=24.684;MAF_USDA=22.941
NC_035087.1	1489890	.	T	C	.	.	MAF_USDA=2.353
NC_035087.1	1489896	.	TCA	TCG	.	.	MAF_USDA=10.417
NC_035087.1	1489898	.	A	G	.	.	MAF_INRAE=5.063
NC_035087.1	1489939	.	G	A	.	.	MAF_USDA=6.25
NC_035087.1	1489954	.	C	A	.	.	MAF_USDA=1.639
NC_035087.1	1489955	.	G	A	.	.	MAF_INRAE=5.263;MAF_USDA=12.941
NC_035087.1	1490022	.	A	G	.	.	MAF_INRAE=44.167;MAF_USDA=29.167
NC_035087.1	1490026	.	G	A	.	.	MAF_INRAE=6.667;MAF_USDA=10.417
NC_035087.1	1490041	.	G	A	.	.	MAF_INRAE=24.684;MAF_USDA=22.353
NC_035087.1	1490066	.	C	A	.	.	MAF_INRAE=5.063;MAF_USDA=15.294
NC_035087.1	1490072	.	A	C	.	.	MAF_INRAE=5.063;MAF_USDA=15.294
NC_035087.1	1490074	.	C	T	.	.	MAF_INRAE=1.667;MAF_USDA=15.294
NC_035087.1	1490081	.	T	G	.	.	MAF_INRAE=5.063;MAF_USDA=15.294
NC_035087.1	1490082	.	C	T	.	.	MAF_USDA=2.459
NC_035087.1	1490110	.	G	A	.	.	MAF_INRAE=5.263
NC_035087.1	1490126	.	C	T	.	.	MAF_INRAE=29.747;MAF_USDA=37.647
NC_035087.1	1490305	.	T	A	.	.	MAF_INRAE=5.063;MAF_USDA=5.294
NC_035087.1	1490330	.	C	T	.	.	MAF_USDA=13.333
NC_035087.1	1490432	.	G	A	.	.	MAF_USDA=1.639
NC_035087.1	1490466	.	C	A	.	.	MAF_USDA=33.333
NC_035087.1	1490507	.	A	T	.	.	MAF_INRAE=6.962;MAF_USDA=22.619
NC_035087.1	1490532	.	T	G	.	.	MAF_INRAE=6.962;MAF_USDA=22.619
NC_035087.1	1490557	.	A	G	.	.	MAF_INRAE=47.468;MAF_USDA=37.5
NC_035087.1	1490614	.	G	T	.	.	MAF_USDA=1.667
NC_035087.1	1490687	.	C	G	.	.	MAF_INRAE=18.987;MAF_USDA=19.048
NC_035087.1	1490714	.	G	A	.	.	MAF_INRAE=5.063;MAF_USDA=15.476
NC_035087.1	1490724	.	C	T	.	.	MAF_INRAE=6.962;MAF_USDA=3.571
NC_035087.1	1490754	.	A	T	.	.	MAF_USDA=1.639
NC_035087.1	1490774	.	G	A	.	.	MAF_INRAE=5.0;MAF_USDA=2.941
NC_035087.1	1490782	.	C	G	.	.	MAF_INRAE=15.833;MAF_USDA=18.235
NC_035087.1	1490784	.	C	T	.	.	MAF_INRAE=16.667;MAF_USDA=34.118
NC_035087.1	1490794	.	C	A	.	.	MAF_USDA=7.377
NC_035087.1	1490809	.	A	C	.	.	MAF_USDA=33.333
NC_035087.1	1490823	.	A	C	.	.	MAF_USDA=33.333
NC_035087.1	1490838	.	A	G	.	.	MAF_USDA=5.0
NC_035087.1	1490859	.	C	T	.	.	MAF_INRAE=1.667;MAF_USDA=12.5
NC_035087.1	1490874	.	T	A	.	.	MAF_INRAE=12.5;MAF_USDA=33.333
NC_035087.1	1490901	.	T	C	.	.	MAF_INRAE=10.833;MAF_USDA=28.659
NC_035087.1	1490949	.	C	T	.	.	MAF_INRAE=6.667;MAF_USDA=12.5
NC_035087.1	1490950	.	G	A	.	.	MAF_USDA=4.31
NC_035087.1	1490952	.	A	C	.	.	MAF_USDA=3.448
NC_035087.1	1490962	.	A	T	.	.	MAF_USDA=1.724
NC_035087.1	1490978	.	A	T	.	.	MAF_INRAE=12.5;MAF_USDA=28.659
NC_035087.1	1490980	.	T	C	.	.	MAF_INRAE=25.0;MAF_USDA=35.417
NC_035087.1	1490984	.	A	C	.	.	MAF_INRAE=25.0;MAF_USDA=41.463
NC_035087.1	1490992	.	C	T	.	.	MAF_USDA=3.049
NC_035087.1	1491004	.	C	A	.	.	MAF_INRAE=5.833;MAF_USDA=29.878
NC_035087.1	1491022	.	A	G	.	.	MAF_USDA=8.475
NC_035087.1	1491154	.	G	T	.	.	MAF_USDA=1.695
NC_035087.1	1491182	.	G	A	.	.	MAF_INRAE=10.833
NC_035087.1	1491193	.	T	C	.	.	MAF_INRAE=10.833;MAF_USDA=12.712
NC_035087.1	1491197	.	G	A	.	.	MAF_INRAE=23.333;MAF_USDA=35.366
NC_035087.1	1491228	.	A	G	.	.	MAF_INRAE=35.443;MAF_USDA=39.412
NC_035087.1	1491232	.	A	C	.	.	MAF_INRAE=5.063;MAF_USDA=12.5
NC_035087.1	1491233	.	G	A	.	.	MAF_INRAE=35.443;MAF_USDA=38.824
NC_035087.1	1491250	.	C	A	.	.	MAF_USDA=3.279
NC_035087.1	1491285	.	C	A	.	.	MAF_INRAE=5.263;MAF_USDA=12.353
NC_035087.1	1491294	.	A	G	.	.	MAF_USDA=2.459
NC_035087.1	1491319	.	T	C	.	.	MAF_INRAE=6.962;MAF_USDA=31.25
NC_035087.1	1491391	.	G	A	.	.	MAF_USDA=3.279
NC_035087.1	1491392	.	G	A	.	.	MAF_INRAE=20.253;MAF_USDA=1.639
NC_035087.1	1491442	.	G	A	.	.	MAF_USDA=1.639
NC_035087.1	1491453	.	G	T	.	.	MAF_USDA=4.098
NC_035087.1	1491468	.	G	T	.	.	MAF_USDA=4.098
NC_035087.1	1491470	.	A	G	.	.	MAF_INRAE=22.152;MAF_USDA=12.353
NC_035087.1	1491476	.	A	C	.	.	MAF_INRAE=12.658;MAF_USDA=38.235
NC_035087.1	1491484	.	C	G	.	.	MAF_USDA=1.639
NC_035087.1	1491501	.	C	T	.	.	MAF_INRAE=5.263;MAF_USDA=1.639
NC_035087.1	1491554	.	G	T	.	.	MAF_USDA=7.377
NC_035087.1	1491706	.	C	T	.	.	MAF_USDA=1.639
NC_035087.1	1491712	.	G	A	.	.	MAF_INRAE=5.696;MAF_USDA=4.098
NC_035087.1	1491832	.	A	G	.	.	MAF_INRAE=5.063;MAF_USDA=4.706
NC_035087.1	1491850	.	A	G	.	.	MAF_INRAE=5.063;MAF_USDA=4.706
NC_035087.1	1491967	.	G	A	.	.	MAF_INRAE=24.684;MAF_USDA=13.333
NC_035087.1	1491991	.	C	T	.	.	MAF_INRAE=5.063;MAF_USDA=14.583
NC_035087.1	1492111	.	T	C	.	.	MAF_USDA=13.095
NC_035087.1	1492113	.	G	T	.	.	MAF_USDA=5.833
NC_035087.1	1492894	.	A	T	.	.	MAF_USDA=29.167
NC_035087.1	1492900	.	C	T	.	.	MAF_USDA=37.647
NC_035087.1	1492909	.	C	T	.	.	MAF_USDA=40.0
NC_035087.1	1492957	.	A	T	.	.	MAF_USDA=41.765
NC_035087.1	1493004	.	A	T	.	.	MAF_USDA=42.353
NC_035087.1	1493018	.	G	T	.	.	MAF_INRAE=15.19;MAF_USDA=17.647
NC_035087.1	1493092	.	A	G	.	.	MAF_USDA=1.639
NC_035087.1	1493132	.	T	A	.	.	MAF_USDA=6.557
NC_035087.1	1493135	.	C	A	.	.	MAF_INRAE=29.114;MAF_USDA=40.0
NC_035087.1	1493161	.	G	A	.	.	MAF_INRAE=29.114;MAF_USDA=41.176
NC_035087.1	1493229	.	C	G	.	.	MAF_INRAE=29.747
NC_035087.1	1493236	.	C	T	.	.	MAF_INRAE=6.962;MAF_USDA=28.235
NC_035087.1	1493287	.	T	G	.	.	MAF_INRAE=36.709;MAF_USDA=42.941
NC_035087.1	1493339	.	G	T	.	.	MAF_INRAE=36.076;MAF_USDA=41.765
NC_035087.1	1493423	.	A	T	.	.	MAF_INRAE=37.975;MAF_USDA=41.765
NC_035087.1	1493424	.	C	A	.	.	MAF_INRAE=28.333;MAF_USDA=41.765
NC_035087.1	1493502	.	C	A	.	.	MAF_USDA=1.639
NC_035087.1	1493509	.	T	C	.	.	MAF_USDA=5.738
NC_035087.1	1493558	.	C	T	.	.	MAF_INRAE=7.595;MAF_USDA=6.471
NC_035087.1	1493563	.	T	A	.	.	MAF_INRAE=7.595;MAF_USDA=5.294
NC_035087.1	1493564	.	C	T	.	.	MAF_INRAE=1.667;MAF_USDA=5.294
NC_035087.1	1493704	.	A	G	.	.	MAF_INRAE=37.975;MAF_USDA=29.167
NC_035087.1	1493706	.	T	A	.	.	MAF_INRAE=28.333;MAF_USDA=28.659
NC_035087.1	1493711	.	C	A	.	.	MAF_INRAE=36.709;MAF_USDA=42.623
NC_035087.1	1493767	.	A	T	.	.	MAF_INRAE=39.241;MAF_USDA=28.824
NC_035087.1	1493781	.	G	T	.	.	MAF_USDA=3.279
NC_035087.1	1493933	.	T	G	.	.	MAF_USDA=43.75
NC_035087.1	1493934	.	C	G	.	.	MAF_USDA=43.75
NC_035087.1	1494308	.	A	T	.	.	MAF_USDA=24.706
NC_035087.1	1494419	.	A	C	.	.	MAF_INRAE=26.316;MAF_USDA=1.765
NC_035087.1	1494479	.	A	G	.	.	MAF_USDA=1.639
NC_035087.1	1494576	.	C	G	.	.	MAF_INRAE=2.5
NC_035087.1	1494578	.	C	G	.	.	MAF_INRAE=2.5
NC_035087.1	1494605	.	A	C	.	.	MAF_INRAE=5.263;MAF_USDA=7.377
NC_035087.1	1494626	.	G	A	.	.	MAF_USDA=28.235
NC_035087.1	1494643	.	G	A	.	.	MAF_USDA=1.639
NC_035087.1	1494647	.	T	C	.	.	MAF_USDA=12.5
NC_035087.1	1494653	.	C	A	.	.	MAF_USDA=14.583
NC_035087.1	1494684	.	C	G	.	.	MAF_USDA=4.167
NC_035087.1	1494712	.	C	A	.	.	MAF_USDA=12.5
NC_035087.1	1494824	.	T	C	.	.	MAF_USDA=14.583
NC_035087.1	1494939	.	T	C	.	.	MAF_USDA=31.25
NC_035087.1	1494996	.	C	T	.	.	MAF_USDA=14.583
NC_035087.1	1495036	.	C	A	.	.	MAF_INRAE=5.263;MAF_USDA=6.557
NC_035087.1	1495083	.	G	A	.	.	MAF_INRAE=42.105;MAF_USDA=34.706
NC_035087.1	1495092	.	C	A	.	.	MAF_INRAE=5.263;MAF_USDA=5.738
NC_035087.1	1495101	.	C	T	.	.	MAF_INRAE=15.789;MAF_USDA=14.118
NC_035087.1	1495121	.	A	T	.	.	MAF_INRAE=5.833;MAF_USDA=4.706
NC_035087.1	1495183	.	A	G	.	.	MAF_INRAE=26.316;MAF_USDA=38.824
NC_035087.1	1495185	.	G	A	.	.	MAF_USDA=39.412
NC_035087.1	1495221	.	A	T	.	.	MAF_USDA=10.417
NC_035087.1	1495246	.	T	C	.	.	MAF_USDA=10.417
NC_035087.1	1495736	.	C	T	.	.	MAF_INRAE=36.842
NC_035087.1	1495763	.	T	C	.	.	MAF_USDA=4.918
NC_035087.1	1495795	.	A	G	.	.	MAF_USDA=4.918
NC_035087.1	1495801	.	T	G	.	.	MAF_USDA=22.131
NC_035087.1	1495813	.	A	G	.	.	MAF_INRAE=26.316;MAF_USDA=20.833
NC_035087.1	1495821	.	T	A	.	.	MAF_USDA=19.492
NC_035087.1	1495822	.	A	G	.	.	MAF_USDA=19.492
NC_035087.1	1495831	.	A	T	.	.	MAF_USDA=19.492
NC_035087.1	1495833	.	A	G	.	.	MAF_USDA=19.492
NC_035087.1	1495849	.	G	A	.	.	MAF_USDA=47.917
NC_035087.1	1495850	.	G	C	.	.	MAF_INRAE=15.833;MAF_USDA=47.917
NC_035087.1	1495864	.	A	C	.	.	MAF_INRAE=7.595;MAF_USDA=7.059
NC_035087.1	1495921	.	A	G	.	.	MAF_INRAE=34.81
NC_035087.1	1496018	.	A	C	.	.	MAF_INRAE=12.025;MAF_USDA=42.857
NC_035087.1	1496063	.	G	A	.	.	MAF_INRAE=15.19;MAF_USDA=13.529
NC_035087.1	1496139	.	G	A	.	.	MAF_INRAE=35.443;MAF_USDA=18.235
NC_035087.1	1496156	.	C	T	.	.	MAF_USDA=5.738
NC_035087.1	1496161	.	C	A	.	.	MAF_USDA=7.377
NC_035087.1	1496198	.	G	T	.	.	MAF_USDA=1.639
NC_035087.1	1496366	.	C	T	.	.	MAF_USDA=18.824
NC_035087.1	1496428	.	T	A	.	.	MAF_USDA=15.574
NC_035087.1	1496441	.	A	G	.	.	MAF_USDA=13.333
NC_035087.1	1496447	.	C	T	.	.	MAF_USDA=19.167
NC_035087.1	1496500	.	G	A	.	.	MAF_USDA=50.0
NC_035087.1	1498007	.	T	A	.	.	MAF_USDA=23.913
NC_035087.1	1498096	.	G	T	.	.	MAF_USDA=20.833
NC_035087.1	1498571	.	A	G	.	.	MAF_USDA=47.917
NC_035087.1	1498880	.	C	G	.	.	MAF_USDA=2.459
NC_035087.1	1498940	.	T	C	.	.	MAF_USDA=2.459
NC_035087.1	1498961	.	CTTGTAAAGCCTG	CTTGTAAAGCCTA	.	.	MAF_USDA=2.083
NC_035087.1	1498967	.	A	T	.	.	MAF_INRAE=5.263
NC_035087.1	1498973	.	G	A	.	.	MAF_INRAE=25.949
NC_035087.1	1499032	.	A	G	.	.	MAF_INRAE=6.962;MAF_USDA=14.118
NC_035087.1	1499051	.	T	C	.	.	MAF_INRAE=40.506;MAF_USDA=35.882
NC_035087.1	1499064	.	T	C	.	.	MAF_INRAE=5.696;MAF_USDA=10.417
NC_035087.1	1499082	.	A	G	.	.	MAF_USDA=1.639
NC_035087.1	1499124	.	C	T	.	.	MAF_USDA=6.557
NC_035087.1	1499134	.	T	C	.	.	MAF_INRAE=34.81;MAF_USDA=48.235
NC_035087.1	1499172	.	G	T	.	.	MAF_INRAE=41.772;MAF_USDA=36.471
NC_035087.1	1499203	.	C	T	.	.	MAF_INRAE=24.051;MAF_USDA=31.176
NC_035087.1	1499223	.	T	C	.	.	MAF_INRAE=41.139;MAF_USDA=41.176
NC_035087.1	1499224	.	C	A	.	.	MAF_INRAE=44.167;MAF_USDA=35.882
NC_035087.1	1499229	.	T	G	.	.	MAF_INRAE=6.667;MAF_USDA=6.471
NC_035087.1	1499254	.	C	T	.	.	MAF_INRAE=41.139;MAF_USDA=34.118
NC_035087.1	1499256	.	A	G	.	.	MAF_INRAE=44.167;MAF_USDA=34.706
NC_035087.1	1499275	.	T	G	.	.	MAF_INRAE=48.101;MAF_USDA=44.706
NC_035087.1	1499276	.	G	A	.	.	MAF_USDA=6.557
NC_035087.1	1499282	.	A	G	.	.	MAF_INRAE=6.962;MAF_USDA=23.529
NC_035087.1	1499302	.	T	A	.	.	MAF_INRAE=10.526;MAF_USDA=4.167
NC_035087.1	1499336	.	G	A	.	.	MAF_INRAE=6.962;MAF_USDA=22.353
NC_035087.1	1499426	.	G	A	.	.	MAF_USDA=1.639
NC_035087.1	1499427	.	C	T	.	.	MAF_USDA=1.639
NC_035087.1	1499483	.	C	T	.	.	MAF_USDA=1.639
NC_035087.1	1499488	.	G	T	.	.	MAF_INRAE=6.962;MAF_USDA=25.882
NC_035087.1	1499519	.	G	T	.	.	MAF_INRAE=7.595;MAF_USDA=25.882
NC_035087.1	1499582	.	C	A	.	.	MAF_INRAE=9.494;MAF_USDA=9.412
NC_035087.1	1499696	.	C	A	.	.	MAF_USDA=1.639
NC_035087.1	1499825	.	C	T	.	.	MAF_INRAE=5.263
NC_035087.1	1500147	.	A	C	.	.	MAF_USDA=14.583
NC_035087.1	1500150	.	T	G	.	.	MAF_USDA=16.667
NC_035087.1	1500162	.	G	C	.	.	MAF_USDA=9.524
NC_035087.1	1500176	.	G	T	.	.	MAF_USDA=4.167
NC_035087.1	1500180	.	C	A	.	.	MAF_USDA=13.69
NC_035087.1	1500182	.	A	G	.	.	MAF_USDA=13.69
NC_035087.1	1500202	.	G	A	.	.	MAF_INRAE=10.526;MAF_USDA=14.881
NC_035087.1	1500247	.	A	G	.	.	MAF_USDA=8.333
NC_035087.1	1500271	.	G	T	.	.	MAF_USDA=1.724
NC_035087.1	1500280	.	T	A	.	.	MAF_USDA=1.724
NC_035087.1	1500281	.	T	A	.	.	MAF_USDA=1.724
NC_035087.1	1500294	.	A	T	.	.	MAF_INRAE=26.316
NC_035087.1	1500382	.	T	A	.	.	MAF_INRAE=26.316;MAF_USDA=7.927
NC_035087.1	1500418	.	G	A	.	.	MAF_INRAE=5.263;MAF_USDA=1.807
NC_035087.1	1500434	.	C	G	.	.	MAF_USDA=7.229
NC_035087.1	1500449	.	G	T	.	.	MAF_USDA=25.0
NC_035087.1	1500452	.	C	G	.	.	MAF_USDA=3.279
NC_035087.1	1500463	.	C	T	.	.	MAF_USDA=1.639
NC_035087.1	1500465	.	A	C	.	.	MAF_USDA=14.583
NC_035087.1	1500470	.	G	A	.	.	MAF_INRAE=13.158;MAF_USDA=4.118
NC_035087.1	1500471	.	G	A	.	.	MAF_USDA=8.235
NC_035087.1	1500483	.	C	T	.	.	MAF_INRAE=23.684;MAF_USDA=5.882
NC_035087.1	1500504	.	G	A	.	.	MAF_INRAE=5.263;MAF_USDA=4.706
NC_035087.1	1500509	.	A	C	.	.	MAF_USDA=3.279
NC_035087.1	1500551	.	T	A	.	.	MAF_INRAE=7.895;MAF_USDA=2.083
NC_035087.1	1500574	.	G	T	.	.	MAF_INRAE=5.696
NC_035087.1	1500621	.	T	C	.	.	MAF_USDA=11.176
NC_035087.1	1500642	.	A	G	.	.	MAF_USDA=1.695
NC_035087.1	1500653	.	A	G	.	.	MAF_USDA=2.5
NC_035087.1	1500666	.	A	G	.	.	MAF_INRAE=17.089;MAF_USDA=15.476
NC_035087.1	1500686	.	G	T	.	.	MAF_USDA=1.639
NC_035087.1	1500697	.	T	A	.	.	MAF_USDA=1.639
NC_035087.1	1500852	.	G	A	.	.	MAF_INRAE=10.127;MAF_USDA=35.882
NC_035087.1	1500873	.	T	C	.	.	MAF_INRAE=18.987;MAF_USDA=6.471
NC_035087.1	1500883	.	C	A	.	.	MAF_INRAE=10.127;MAF_USDA=35.294
NC_035087.1	1500895	.	T	C	.	.	MAF_INRAE=10.127;MAF_USDA=34.706
NC_035087.1	1500904	.	C	T	.	.	MAF_INRAE=10.127;MAF_USDA=34.706
NC_035087.1	1500953	.	T	G	.	.	MAF_INRAE=6.962;MAF_USDA=40.588
NC_035087.1	1500963	.	A	C	.	.	MAF_INRAE=6.962;MAF_USDA=40.0
NC_035087.1	1500975	.	A	G	.	.	MAF_USDA=11.765
NC_035087.1	1500996	.	C	T	.	.	MAF_INRAE=10.127;MAF_USDA=35.882
NC_035087.1	1501096	.	C	T	.	.	MAF_INRAE=10.526;MAF_USDA=10.656
NC_035087.1	1501126	.	C	A	.	.	MAF_INRAE=22.152;MAF_USDA=48.235
NC_035087.1	1501155	.	T	C	.	.	MAF_INRAE=4.167;MAF_USDA=1.639
NC_035087.1	1501225	.	T	A	.	.	MAF_INRAE=7.595;MAF_USDA=10.0
NC_035087.1	1501231	.	T	A	.	.	MAF_INRAE=5.263
NC_035087.1	1501271	.	T	C	.	.	MAF_INRAE=47.5;MAF_USDA=42.941
NC_035087.1	1501309	.	T	G	.	.	MAF_INRAE=20.886;MAF_USDA=15.882
NC_035087.1	1501315	.	A	G	.	.	MAF_INRAE=20.253;MAF_USDA=3.279
NC_035087.1	1501345	.	C	A	.	.	MAF_USDA=4.098
NC_035087.1	1501362	.	C	T	.	.	MAF_USDA=3.279
NC_035087.1	1501367	.	A	C	.	.	MAF_INRAE=23.418;MAF_USDA=13.529
NC_035087.1	1501371	.	C	A	.	.	MAF_INRAE=31.013;MAF_USDA=11.176
NC_035087.1	1501415	.	A	G	.	.	MAF_USDA=1.639
NC_035087.1	1501418	.	C	T	.	.	MAF_USDA=4.098
NC_035087.1	1501420	.	A	G	.	.	MAF_USDA=8.235
NC_035087.1	1501424	.	A	G	.	.	MAF_INRAE=24.051;MAF_USDA=3.279
NC_035087.1	1501513	.	A	T	.	.	MAF_USDA=13.529
NC_035087.1	1501514	.	G	T	.	.	MAF_USDA=5.882
NC_035087.1	1501558	.	G	C	.	.	MAF_INRAE=12.025;MAF_USDA=9.412
NC_035087.1	1501601	.	T	A	.	.	MAF_USDA=8.235
NC_035087.1	1501602	.	A	G	.	.	MAF_USDA=1.639
NC_035087.1	1501610	.	A	G	.	.	MAF_INRAE=44.304;MAF_USDA=45.882
NC_035087.1	1501650	.	T	G	.	.	MAF_INRAE=10.759;MAF_USDA=4.118
NC_035087.1	1501677	.	T	C	.	.	MAF_INRAE=10.526;MAF_USDA=8.235
NC_035087.1	1501686	.	T	A	.	.	MAF_INRAE=9.494;MAF_USDA=12.941
NC_035087.1	1501691	.	C	T	.	.	MAF_USDA=6.25
NC_035087.1	1501704	.	C	A	.	.	MAF_INRAE=12.025;MAF_USDA=11.176
NC_035087.1	1501711	.	C	T	.	.	MAF_INRAE=17.722;MAF_USDA=32.738
NC_035087.1	1501715	.	T	C	.	.	MAF_INRAE=31.646;MAF_USDA=4.918
NC_035087.1	1501734	.	G	T	.	.	MAF_INRAE=31.013;MAF_USDA=4.098
NC_035087.1	1501759	.	T	G	.	.	MAF_INRAE=22.785;MAF_USDA=4.918
NC_035087.1	1501805	.	G	A	.	.	MAF_INRAE=5.263
NC_035087.1	1501815	.	T	A	.	.	MAF_USDA=45.833
NC_035087.1	1501816	.	G	A	.	.	MAF_USDA=50.0
NC_035087.1	1501817	.	T	A	.	.	MAF_USDA=47.917
NC_035087.1	1501828	.	C	A	.	.	MAF_INRAE=1.667;MAF_USDA=6.25
NC_035087.1	1501829	.	T	A	.	.	MAF_INRAE=1.667
NC_035087.1	1501833	.	G	A	.	.	MAF_USDA=6.25
NC_035087.1	1501861	.	C	A	.	.	MAF_USDA=1.639
NC_035087.1	1501882	.	A	T	.	.	MAF_USDA=2.459
NC_035087.1	1501917	.	T	C	.	.	MAF_INRAE=44.304;MAF_USDA=37.059
NC_035087.1	1502003	.	G	T	.	.	MAF_USDA=1.639
NC_035087.1	1502006	.	C	T	.	.	MAF_INRAE=12.025;MAF_USDA=9.412
NC_035087.1	1502029	.	T	A	.	.	MAF_USDA=6.25
NC_035087.1	1502061	.	C	T	.	.	MAF_USDA=6.25
NC_035087.1	1502082	.	G	T	.	.	MAF_INRAE=27.215
NC_035087.1	1502114	.	C	T	.	.	MAF_INRAE=32.911;MAF_USDA=41.176
NC_035087.1	1502189	.	G	A	.	.	MAF_USDA=6.557
NC_035087.1	1502195	.	G	A	.	.	MAF_INRAE=17.722;MAF_USDA=31.765
NC_035087.1	1502249	.	C	A	.	.	MAF_INRAE=17.722;MAF_USDA=21.765
NC_035087.1	1502277	.	T	C	.	.	MAF_INRAE=20.886;MAF_USDA=8.197
NC_035087.1	1502322	.	A	C	.	.	MAF_USDA=23.81
NC_035087.1	1502336	.	A	G	.	.	MAF_USDA=29.167
NC_035087.1	1502337	.	T	C	.	.	MAF_USDA=29.762
NC_035087.1	1502340	.	T	G	.	.	MAF_USDA=22.619
NC_035087.1	1502382	.	A	C	.	.	MAF_USDA=34.091
NC_035087.1	1502406	.	A	C	.	.	MAF_USDA=28.261
NC_035087.1	1502424	.	G	T	.	.	MAF_USDA=35.417
NC_035087.1	1502428	.	T	G	.	.	MAF_INRAE=2.5;MAF_USDA=18.75
NC_035087.1	1502468	.	C	A	.	.	MAF_INRAE=2.632
NC_035087.1	1502508	.	G	T	.	.	MAF_USDA=33.333
NC_035087.1	1502516	.	T	G	.	.	MAF_USDA=8.434
NC_035087.1	1502798	.	A	T	.	.	MAF_USDA=6.25
NC_035087.1	1502831	.	A	G	.	.	MAF_USDA=37.5
NC_035087.1	1502875	.	T	C	.	.	MAF_USDA=6.25
NC_035087.1	1502969	.	G	T	.	.	MAF_USDA=37.5
NC_035087.1	1503081	.	A	C	.	.	MAF_USDA=43.478
NC_035087.1	1503086	.	T	C	.	.	MAF_USDA=9.167
NC_035087.1	1503183	.	C	T	.	.	MAF_USDA=45.652
NC_035087.1	1503184	.	A	C	.	.	MAF_USDA=14.583
NC_035087.1	1503192	.	G	T	.	.	MAF_USDA=18.75
NC_035087.1	1503213	.	T	C	.	.	MAF_USDA=25.0
NC_035087.1	1503240	.	T	G	.	.	MAF_USDA=8.333
NC_035087.1	1503292	.	A	C	.	.	MAF_INRAE=5.263
NC_035087.1	1503300	.	G	A	.	.	MAF_USDA=3.279
NC_035087.1	1503328	.	T	G	.	.	MAF_USDA=4.098
NC_035087.1	1503330	.	A	G	.	.	MAF_INRAE=32.5;MAF_USDA=47.647
NC_035087.1	1503340	.	T	C	.	.	MAF_INRAE=10.526;MAF_USDA=11.176
NC_035087.1	1503372	.	C	A	.	.	MAF_USDA=3.333
NC_035087.1	1503383	.	T	G	.	.	MAF_USDA=11.31
NC_035087.1	1503395	.	A	T	.	.	MAF_USDA=14.583
NC_035087.1	1503398	.	G	T	.	.	MAF_USDA=14.583
NC_035087.1	1503415	.	C	T	.	.	MAF_INRAE=10.526
NC_035087.1	1503421	.	C	A	.	.	MAF_USDA=8.824
NC_035087.1	1503425	.	A	T	.	.	MAF_INRAE=12.025;MAF_USDA=9.412
NC_035087.1	1503438	.	A	G	.	.	MAF_INRAE=17.722;MAF_USDA=30.588
NC_035087.1	1503452	.	T	C	.	.	MAF_INRAE=44.937;MAF_USDA=45.882
NC_035087.1	1503520	.	T	A	.	.	MAF_USDA=2.459
NC_035087.1	1503541	.	C	T	.	.	MAF_INRAE=27.848;MAF_USDA=19.412
NC_035087.1	1503543	.	G	A	.	.	MAF_INRAE=17.722;MAF_USDA=22.353
NC_035087.1	1503549	.	C	T	.	.	MAF_INRAE=20.886;MAF_USDA=6.557
NC_035087.1	1503552	.	C	A	.	.	MAF_INRAE=9.494;MAF_USDA=1.765
NC_035087.1	1503554	.	C	T	.	.	MAF_INRAE=10.526;MAF_USDA=9.412
NC_035087.1	1503634	.	G	A	.	.	MAF_INRAE=15.789;MAF_USDA=6.471
NC_035087.1	1503697	.	C	A	.	.	MAF_USDA=6.25
NC_035087.1	1503705	.	A	T	.	.	MAF_INRAE=17.722;MAF_USDA=34.118
NC_035087.1	1503745	.	G	C	.	.	MAF_INRAE=27.215;MAF_USDA=16.471
NC_035087.1	1503748	.	G	A	.	.	MAF_INRAE=24.167;MAF_USDA=15.882
NC_035087.1	1503792	.	G	C	.	.	MAF_INRAE=12.025;MAF_USDA=8.824
NC_035087.1	1503800	.	A	C	.	.	MAF_USDA=4.098
NC_035087.1	1503836	.	A	T	.	.	MAF_INRAE=10.526;MAF_USDA=8.235
NC_035087.1	1503859	.	C	A	.	.	MAF_INRAE=10.127;MAF_USDA=9.412
NC_035087.1	1503880	.	G	T	.	.	MAF_USDA=1.639
NC_035087.1	1503882	.	G	T	.	.	MAF_USDA=6.25
NC_035087.1	1503910	.	G	A	.	.	MAF_USDA=6.471
NC_035087.1	1503917	.	G	A	.	.	MAF_USDA=6.25
NC_035087.1	1503945	.	G	A	.	.	MAF_INRAE=42.405;MAF_USDA=36.471
NC_035087.1	1503974	.	C	A	.	.	MAF_INRAE=14.557;MAF_USDA=30.588
NC_035087.1	1504027	.	T	G	.	.	MAF_USDA=8.197
NC_035087.1	1504060	.	G	T	.	.	MAF_USDA=1.639
NC_035087.1	1504063	.	T	C	.	.	MAF_INRAE=41.772;MAF_USDA=47.059
NC_035087.1	1504064	.	G	A	.	.	MAF_INRAE=5.833;MAF_USDA=12.353
NC_035087.1	1504065	.	C	T	.	.	MAF_USDA=6.25
NC_035087.1	1504082	.	A	T	.	.	MAF_INRAE=41.772;MAF_USDA=45.294
NC_035087.1	1504154	.	G	T	.	.	MAF_INRAE=34.167;MAF_USDA=31.25
NC_035087.1	1504199	.	A	G	.	.	MAF_USDA=1.639
NC_035087.1	1504206	.	C	A	.	.	MAF_USDA=6.25
NC_035087.1	1504209	.	A	G	.	.	MAF_USDA=6.25
NC_035087.1	1504233	.	G	T	.	.	MAF_INRAE=12.025;MAF_USDA=14.754
NC_035087.1	1504336	.	T	C	.	.	MAF_USDA=6.471
NC_035087.1	1504337	.	A	T	.	.	MAF_USDA=6.471
NC_035087.1	1504433	.	T	G	.	.	MAF_USDA=4.762
NC_035087.1	1504466	.	G	A	.	.	MAF_INRAE=39.167;MAF_USDA=5.357
NC_035087.1	1504472	.	G	A	.	.	MAF_USDA=2.5
NC_035087.1	1504517	.	A	G	.	.	MAF_USDA=6.548
NC_035087.1	1504588	.	T	G	.	.	MAF_USDA=3.279
NC_035087.1	1504595	.	G	T	.	.	MAF_INRAE=7.595;MAF_USDA=11.905
NC_035087.1	1504597	.	G	A	.	.	MAF_INRAE=22.152
NC_035087.1	1504609	.	G	A	.	.	MAF_USDA=2.5
NC_035087.1	1504652	.	G	T	.	.	MAF_USDA=1.639
NC_035087.1	1504672	.	C	A	.	.	MAF_INRAE=3.797;MAF_USDA=8.333
NC_035087.1	1504707	.	T	A	.	.	MAF_USDA=3.279
NC_035087.1	1504717	.	T	C	.	.	MAF_INRAE=5.263
NC_035087.1	1504724	.	G	A	.	.	MAF_USDA=4.706
NC_035087.1	1504864	.	G	C	.	.	MAF_INRAE=5.263
NC_035087.1	1504881	.	G	T	.	.	MAF_USDA=10.417
NC_035087.1	1504929	.	C	T	.	.	MAF_USDA=4.118
NC_035087.1	1504944	.	T	C	.	.	MAF_INRAE=41.772;MAF_USDA=48.235
NC_035087.1	1505013	.	C	A	.	.	MAF_INRAE=4.167
NC_035087.1	1505015	.	A	G	.	.	MAF_USDA=5.294
NC_035087.1	1505028	.	G	A	.	.	MAF_USDA=8.824
NC_035087.1	1505092	.	G	T	.	.	MAF_USDA=4.118
NC_035087.1	1505142	.	C	A	.	.	MAF_USDA=3.279
NC_035087.1	1505168	.	T	C	.	.	MAF_INRAE=47.468;MAF_USDA=23.529
NC_035087.1	1505171	.	G	A	.	.	MAF_USDA=2.459
NC_035087.1	1505202	.	C	T	.	.	MAF_INRAE=12.025;MAF_USDA=18.452
NC_035087.1	1505207	.	C	T	.	.	MAF_USDA=4.167
NC_035087.1	1505216	.	A	C	.	.	MAF_USDA=5.357
NC_035087.1	1505228	.	G	C	.	.	MAF_INRAE=4.167
NC_035087.1	1505268	.	T	C	.	.	MAF_USDA=10.417
NC_035087.1	1505279	.	A	G	.	.	MAF_INRAE=37.975;MAF_USDA=48.824
NC_035087.1	1505288	.	G	A	.	.	MAF_INRAE=37.975;MAF_USDA=48.235
NC_035087.1	1505307	.	A	G	.	.	MAF_USDA=3.279
NC_035087.1	1505310	.	G	A	.	.	MAF_USDA=3.279
NC_035087.1	1505358	.	C	A	.	.	MAF_USDA=1.695
NC_035087.1	1505364	.	T	C	.	.	MAF_INRAE=26.316
NC_035087.1	1505394	.	T	A	.	.	MAF_USDA=1.639
NC_035087.1	1505422	.	A	C	.	.	MAF_USDA=4.167
NC_035087.1	1505443	.	G	A	.	.	MAF_USDA=35.417
NC_035087.1	1505457	.	G	C	.	.	MAF_USDA=4.706
NC_035087.1	1505546	.	C	G	.	.	MAF_INRAE=4.167;MAF_USDA=4.706
NC_035087.1	1505581	.	A	T	.	.	MAF_INRAE=4.167;MAF_USDA=4.706
NC_035087.1	1505587	.	T	G	.	.	MAF_INRAE=27.848;MAF_USDA=25.882
NC_035087.1	1505632	.	C	T	.	.	MAF_USDA=5.357
NC_035087.1	1505667	.	G	T	.	.	MAF_INRAE=31.579;MAF_USDA=48.193
NC_035087.1	1505862	.	T	C	.	.	MAF_USDA=25.0
NC_035087.1	1505918	.	G	C	.	.	MAF_USDA=22.917
NC_035087.1	1505996	.	T	A	.	.	MAF_USDA=1.667
NC_035087.1	1506013	.	G	T	.	.	MAF_INRAE=12.025;MAF_USDA=10.119
NC_035087.1	1506057	.	T	C	.	.	MAF_USDA=4.918
NC_035087.1	1506061	.	G	T	.	.	MAF_USDA=3.279
NC_035087.1	1506075	.	C	T	.	.	MAF_INRAE=4.167;MAF_USDA=5.882
NC_035087.1	1506105	.	T	C	.	.	MAF_INRAE=43.038;MAF_USDA=49.412
NC_035087.1	1506133	.	T	A	.	.	MAF_INRAE=43.038;MAF_USDA=48.824
NC_035087.1	1506146	.	T	C	.	.	MAF_INRAE=31.579;MAF_USDA=24.706
NC_035087.1	1506154	.	T	G	.	.	MAF_USDA=24.706
NC_035087.1	1506160	.	A	T	.	.	MAF_INRAE=10.833
NC_035087.1	1506170	.	C	T	.	.	MAF_USDA=26.471
NC_035087.1	1506171	.	G	A	.	.	MAF_USDA=26.19
NC_035087.1	1506174	.	G	C	.	.	MAF_USDA=3.279
NC_035087.1	1506197	.	G	A	.	.	MAF_INRAE=40.506;MAF_USDA=47.647
NC_035087.1	1506226	.	T	C	.	.	MAF_USDA=1.639
NC_035087.1	1506237	.	A	T	.	.	MAF_USDA=2.459
NC_035087.1	1506277	.	C	T	.	.	MAF_USDA=4.706
NC_035087.1	1506315	.	T	G	.	.	MAF_INRAE=27.215;MAF_USDA=25.294
NC_035087.1	1506327	.	G	C	.	.	MAF_INRAE=4.167;MAF_USDA=4.706
NC_035087.1	1506361	.	A	G	.	.	MAF_USDA=6.25
NC_035087.1	1506371	.	T	G	.	.	MAF_USDA=8.824
NC_035087.1	1506379	.	G	T	.	.	MAF_USDA=13.529
NC_035087.1	1506385	.	T	G	.	.	MAF_USDA=11.765
NC_035087.1	1506408	.	A	C	.	.	MAF_INRAE=30.0;MAF_USDA=50.0
NC_035087.1	1506409	.	G	A	.	.	MAF_INRAE=30.0;MAF_USDA=44.706
NC_035087.1	1506410	.	T	A	.	.	MAF_USDA=8.197
NC_035087.1	1506424	.	A	C	.	.	MAF_USDA=6.557
NC_035087.1	1506435	.	C	T	.	.	MAF_USDA=12.941
NC_035087.1	1506438	.	A	G	.	.	MAF_INRAE=4.167;MAF_USDA=5.294
NC_035087.1	1506439	.	C	A	.	.	MAF_USDA=6.557
NC_035087.1	1506496	.	A	C	.	.	MAF_INRAE=39.873;MAF_USDA=50.0
NC_035087.1	1506516	.	G	A	.	.	MAF_INRAE=9.494;MAF_USDA=18.824
NC_035087.1	1506532	.	C	T	.	.	MAF_USDA=9.016
NC_035087.1	1506546	.	G	T	.	.	MAF_INRAE=4.167;MAF_USDA=5.294
NC_035087.1	1506590	.	A	T	.	.	MAF_INRAE=39.241;MAF_USDA=50.0
NC_035087.1	1506613	.	A	G	.	.	MAF_INRAE=36.076;MAF_USDA=44.118
NC_035087.1	1506735	.	G	A	.	.	MAF_USDA=25.882
NC_035087.1	1506736	.	G	A	.	.	MAF_USDA=7.377
NC_035087.1	1506748	.	G	A	.	.	MAF_USDA=4.167
NC_035087.1	1507212	.	A	T	.	.	MAF_USDA=23.81
NC_035087.1	1507217	.	G	A	.	.	MAF_USDA=24.405
NC_035087.1	1507227	.	A	G	.	.	MAF_USDA=6.667
NC_035087.1	1507241	.	G	T	.	.	MAF_USDA=20.833
NC_035087.1	1507268	.	G	A	.	.	MAF_USDA=8.929
NC_035087.1	1507290	.	G	C,A	.	.	MAF_INRAE=3.333;MAF_USDA=10.0
NC_035087.1	1507321	.	A	C	.	.	MAF_USDA=5.833
NC_035087.1	1507322	.	A	C	.	.	MAF_USDA=18.75
NC_035087.1	1507333	.	G	A	.	.	MAF_USDA=13.333
NC_035087.1	1507336	.	T	G	.	.	MAF_USDA=19.643
NC_035087.1	1507339	.	G	A	.	.	MAF_USDA=29.762
NC_035087.1	1507350	.	C	T	.	.	MAF_USDA=4.098
NC_035087.1	1507405	.	T	C	.	.	MAF_USDA=12.5
NC_035087.1	1507409	.	G	T	.	.	MAF_USDA=2.5
NC_035087.1	1507420	.	A	C	.	.	MAF_USDA=2.459
NC_035087.1	1507421	.	G	A	.	.	MAF_USDA=1.639
NC_035087.1	1507423	.	A	G	.	.	MAF_USDA=8.197
NC_035087.1	1507431	.	G	A	.	.	MAF_USDA=4.918
NC_035087.1	1507437	.	A	G	.	.	MAF_USDA=6.557
NC_035087.1	1507454	.	G	T	.	.	MAF_USDA=14.118
NC_035087.1	1507460	.	C	T	.	.	MAF_USDA=10.588
NC_035087.1	1507464	.	G	A	.	.	MAF_USDA=11.31
NC_035087.1	1507481	.	C	A	.	.	MAF_INRAE=24.684;MAF_USDA=26.19
NC_035087.1	1507482	.	G	A	.	.	MAF_INRAE=20.833;MAF_USDA=25.0
NC_035087.1	1507503	.	T	C	.	.	MAF_INRAE=5.0;MAF_USDA=13.69
NC_035087.1	1507621	.	C	G	.	.	MAF_USDA=4.098
NC_035087.1	1507652	.	C	A	.	.	MAF_USDA=1.639
NC_035087.1	1507713	.	G	A	.	.	MAF_USDA=1.639
NC_035087.1	1507714	.	T	A	.	.	MAF_INRAE=10.526;MAF_USDA=5.294
NC_035087.1	1507726	.	C	G	.	.	MAF_INRAE=27.215;MAF_USDA=25.882
NC_035087.1	1507727	.	C	G	.	.	MAF_INRAE=24.167;MAF_USDA=26.471
NC_035087.1	1507729	.	G	C	.	.	MAF_USDA=3.279
NC_035087.1	1507731	.	C	A	.	.	MAF_INRAE=24.167;MAF_USDA=26.471
NC_035087.1	1507741	.	G	A	.	.	MAF_INRAE=27.215;MAF_USDA=26.471
NC_035087.1	1507748	.	A	G	.	.	MAF_INRAE=12.658;MAF_USDA=15.294
NC_035087.1	1507751	.	G	T	.	.	MAF_USDA=1.639
NC_035087.1	1507810	.	G	A	.	.	MAF_INRAE=4.167;MAF_USDA=5.294
NC_035087.1	1507813	.	A	G	.	.	MAF_USDA=5.294
NC_035087.1	1507822	.	G	A	.	.	MAF_INRAE=39.241;MAF_USDA=44.118
NC_035087.1	1507836	.	G	T	.	.	MAF_USDA=12.5
NC_035087.1	1507858	.	C	T	.	.	MAF_INRAE=42.105;MAF_USDA=44.706
NC_035087.1	1507946	.	A	G	.	.	MAF_INRAE=29.747;MAF_USDA=35.882
NC_035087.1	1507951	.	A	T	.	.	MAF_INRAE=9.494;MAF_USDA=18.235
NC_035087.1	1507976	.	A	C	.	.	MAF_INRAE=12.658;MAF_USDA=20.0
NC_035087.1	1507979	.	T	G	.	.	MAF_INRAE=10.526;MAF_USDA=2.353
NC_035087.1	1507984	.	C	A	.	.	MAF_USDA=1.639
NC_035087.1	1508003	.	A	G	.	.	MAF_INRAE=12.658;MAF_USDA=20.0
NC_035087.1	1508072	.	G	C	.	.	MAF_USDA=1.639
NC_035087.1	1508127	.	G	A	.	.	MAF_INRAE=10.127;MAF_USDA=3.529
NC_035087.1	1508129	.	A	T	.	.	MAF_INRAE=23.333;MAF_USDA=19.412
NC_035087.1	1508187	.	G	A	.	.	MAF_INRAE=9.494;MAF_USDA=10.588
NC_035087.1	1508228	.	T	A	.	.	MAF_INRAE=9.494;MAF_USDA=9.412
NC_035087.1	1508241	.	G	T	.	.	MAF_USDA=2.459
NC_035087.1	1508243	.	A	G	.	.	MAF_INRAE=4.167;MAF_USDA=6.25
NC_035087.1	1508304	.	C	T	.	.	MAF_USDA=2.083
NC_035087.1	1508378	.	G	A	.	.	MAF_INRAE=9.494;MAF_USDA=1.765
NC_035087.1	1508408	.	T	C	.	.	MAF_INRAE=36.709;MAF_USDA=43.529
NC_035087.1	1508431	.	C	A	.	.	MAF_INRAE=4.167;MAF_USDA=7.059
NC_035087.1	1508445	.	T	C	.	.	MAF_USDA=3.279
NC_035087.1	1508475	.	A	T	.	.	MAF_INRAE=8.861;MAF_USDA=9.412
NC_035087.1	1508488	.	G	T	.	.	MAF_USDA=4.918
NC_035087.1	1508515	.	C	A	.	.	MAF_USDA=1.639
NC_035087.1	1508556	.	G	A	.	.	MAF_USDA=2.459
NC_035087.1	1508575	.	T	G	.	.	MAF_USDA=9.836
NC_035087.1	1508586	.	G	C	.	.	MAF_INRAE=26.582;MAF_USDA=18.824
NC_035087.1	1508652	.	C	T	.	.	MAF_USDA=4.918
NC_035087.1	1508697	.	A	T	.	.	MAF_INRAE=25.833
NC_035087.1	1508706	.	C	A	.	.	MAF_USDA=8.824
NC_035087.1	1508711	.	G	A	.	.	MAF_USDA=8.824
NC_035087.1	1508713	.	C	T	.	.	MAF_USDA=8.235
NC_035087.1	1508732	.	C	T	.	.	MAF_USDA=5.294
NC_035087.1	1508737	.	C	A	.	.	MAF_USDA=5.882
NC_035087.1	1508749	.	G	A	.	.	MAF_INRAE=26.582;MAF_USDA=25.882
NC_035087.1	1508793	.	A	T	.	.	MAF_INRAE=4.167
NC_035087.1	1508819	.	C	A	.	.	MAF_USDA=2.459
NC_035087.1	1508931	.	C	A	.	.	MAF_INRAE=27.215;MAF_USDA=18.824
NC_035087.1	1509007	.	G	A	.	.	MAF_USDA=4.098
NC_035087.1	1509013	.	T	A	.	.	MAF_USDA=2.459
NC_035087.1	1509027	.	A	T	.	.	MAF_INRAE=27.215;MAF_USDA=26.471
NC_035087.1	1509072	.	T	G	.	.	MAF_INRAE=43.038;MAF_USDA=41.176
NC_035087.1	1509115	.	G	A	.	.	MAF_INRAE=9.494;MAF_USDA=10.0
NC_035087.1	1509151	.	C	T	.	.	MAF_USDA=4.167
NC_035087.1	1509155	.	A	G	.	.	MAF_USDA=4.167
NC_035087.1	1509167	.	C	T	.	.	MAF_USDA=38.095
NC_035087.1	1509177	.	G	T	.	.	MAF_USDA=40.476
NC_035087.1	1509741	.	A	G	.	.	MAF_USDA=16.667
NC_035087.1	1509750	.	AC	AA	.	.	MAF_USDA=50.0
NC_035087.1	1509763	.	A	T	.	.	MAF_USDA=33.333
NC_035087.1	1509810	.	T	C	.	.	MAF_USDA=31.25
NC_035087.1	1509844	.	C	T	.	.	MAF_USDA=14.583
NC_035087.1	1509890	.	A	G	.	.	MAF_USDA=45.833
NC_035087.1	1509905	.	T	G	.	.	MAF_USDA=12.5
NC_035087.1	1509925	.	G	C	.	.	MAF_USDA=35.417
NC_035087.1	1509945	.	C	T	.	.	MAF_USDA=2.083
NC_035087.1	1509993	.	G	A	.	.	MAF_USDA=2.083
NC_035087.1	1510009	.	G	C	.	.	MAF_USDA=31.25
NC_035087.1	1510113	.	T	G	.	.	MAF_USDA=37.5
NC_035087.1	1510122	.	A	G	.	.	MAF_USDA=37.5
NC_035087.1	1510141	.	A	G	.	.	MAF_USDA=39.583
NC_035087.1	1510172	.	A	T	.	.	MAF_USDA=29.167
NC_035087.1	1510380	.	A	T	.	.	MAF_USDA=16.667
NC_035087.1	1510395	.	A	G	.	.	MAF_USDA=16.667
NC_035087.1	1510397	.	T	G	.	.	MAF_USDA=16.667
NC_035087.1	1510496	.	C	A	.	.	MAF_USDA=16.667
NC_035087.1	1511603	.	C	T	.	.	MAF_INRAE=25.316;MAF_USDA=17.059
NC_035087.1	1511639	.	T	C	.	.	MAF_USDA=5.294
NC_035087.1	1511641	.	C	A	.	.	MAF_INRAE=10.526;MAF_USDA=12.353
NC_035087.1	1511651	.	G	T	.	.	MAF_USDA=5.294
NC_035087.1	1511745	.	A	G	.	.	MAF_INRAE=10.526;MAF_USDA=12.353
NC_035087.1	1511764	.	A	T	.	.	MAF_INRAE=31.646;MAF_USDA=8.235
NC_035087.1	1511771	.	C	T	.	.	MAF_INRAE=41.139;MAF_USDA=27.647
NC_035087.1	1511779	.	G	A	.	.	MAF_USDA=4.118
NC_035087.1	1511831	.	A	T	.	.	MAF_USDA=1.639
NC_035087.1	1511857	.	G	T	.	.	MAF_USDA=1.639
NC_035087.1	1511883	.	T	G	.	.	MAF_USDA=1.639
NC_035087.1	1511928	.	G	A	.	.	MAF_INRAE=10.759;MAF_USDA=2.353
NC_035087.1	1511954	.	A	T	.	.	MAF_USDA=2.459
NC_035087.1	1511981	.	C	T	.	.	MAF_INRAE=10.526
NC_035087.1	1511990	.	T	C	.	.	MAF_INRAE=9.494;MAF_USDA=18.824
NC_035087.1	1512016	.	A	G	.	.	MAF_INRAE=5.263;MAF_USDA=10.588
NC_035087.1	1512107	.	C	T	.	.	MAF_INRAE=10.526;MAF_USDA=11.905
NC_035087.1	1512138	.	T	C	.	.	MAF_USDA=5.294
NC_035087.1	1512156	.	C	T	.	.	MAF_INRAE=10.526;MAF_USDA=12.5
NC_035087.1	1512175	.	C	T	.	.	MAF_USDA=5.882
NC_035087.1	1512176	.	G	A	.	.	MAF_INRAE=9.494;MAF_USDA=20.0
NC_035087.1	1512203	.	A	G	.	.	MAF_USDA=5.738
NC_035087.1	1512232	.	A	C	.	.	MAF_INRAE=10.526;MAF_USDA=12.353
NC_035087.1	1512236	.	A	C	.	.	MAF_USDA=1.639
NC_035087.1	1512246	.	A	G	.	.	MAF_INRAE=44.304;MAF_USDA=41.176
NC_035087.1	1512253	.	C	G	.	.	MAF_INRAE=25.316;MAF_USDA=27.059
NC_035087.1	1512280	.	G	T	.	.	MAF_USDA=1.639
NC_035087.1	1512294	.	A	G	.	.	MAF_INRAE=5.263;MAF_USDA=2.459
NC_035087.1	1512315	.	G	A	.	.	MAF_USDA=1.639
NC_035087.1	1512348	.	A	G	.	.	MAF_USDA=2.083
NC_035087.1	1512353	.	T	C	.	.	MAF_INRAE=9.494;MAF_USDA=19.412
NC_035087.1	1512379	.	A	C	.	.	MAF_INRAE=32.278;MAF_USDA=8.235
NC_035087.1	1512391	.	T	A	.	.	MAF_USDA=1.765
NC_035087.1	1512392	.	T	G	.	.	MAF_USDA=1.639
NC_035087.1	1512411	.	T	C	.	.	MAF_INRAE=32.278;MAF_USDA=8.235
NC_035087.1	1512424	.	C	T	.	.	MAF_INRAE=32.278;MAF_USDA=7.738
NC_035087.1	1512425	.	G	A	.	.	MAF_INRAE=10.526;MAF_USDA=12.5
NC_035087.1	1512488	.	C	A	.	.	MAF_INRAE=29.747;MAF_USDA=40.0
NC_035087.1	1512555	.	G	T	.	.	MAF_INRAE=37.975;MAF_USDA=47.059
NC_035087.1	1512559	.	T	C	.	.	MAF_USDA=5.294
NC_035087.1	1512574	.	G	T	.	.	MAF_INRAE=9.494;MAF_USDA=18.824
NC_035087.1	1512584	.	G	A	.	.	MAF_USDA=2.459
NC_035087.1	1512589	.	T	C	.	.	MAF_INRAE=37.975;MAF_USDA=45.882
NC_035087.1	1512593	.	C	T	.	.	MAF_INRAE=16.667;MAF_USDA=15.294
NC_035087.1	1512604	.	G	T	.	.	MAF_INRAE=28.481;MAF_USDA=35.294
NC_035087.1	1512618	.	C	T	.	.	MAF_INRAE=32.278;MAF_USDA=8.235
NC_035087.1	1512633	.	C	A	.	.	MAF_USDA=1.639
NC_035087.1	1512664	.	A	T	.	.	MAF_INRAE=32.278;MAF_USDA=7.647
NC_035087.1	1512689	.	T	A	.	.	MAF_INRAE=5.263;MAF_USDA=2.459
NC_035087.1	1512690	.	G	T	.	.	MAF_USDA=2.459
NC_035087.1	1512700	.	C	A	.	.	MAF_INRAE=16.456;MAF_USDA=13.529
NC_035087.1	1512703	.	T	C	.	.	MAF_INRAE=26.667;MAF_USDA=26.471
NC_035087.1	1512731	.	G	T	.	.	MAF_INRAE=20.886
NC_035087.1	1512733	.	C	T	.	.	MAF_INRAE=32.278;MAF_USDA=8.235
NC_035087.1	1512741	.	A	T	.	.	MAF_INRAE=32.278;MAF_USDA=8.235
NC_035087.1	1512746	.	G	T	.	.	MAF_INRAE=32.278;MAF_USDA=8.235
NC_035087.1	1512783	.	C	T	.	.	MAF_INRAE=4.167
NC_035087.1	1512801	.	G	A	.	.	MAF_INRAE=26.582;MAF_USDA=25.294
NC_035087.1	1512859	.	G	T	.	.	MAF_INRAE=31.013;MAF_USDA=43.529
NC_035087.1	1512863	.	T	C	.	.	MAF_USDA=1.639
NC_035087.1	1512897	.	G	A	.	.	MAF_INRAE=26.582;MAF_USDA=17.059
NC_035087.1	1512949	.	C	A	.	.	MAF_INRAE=4.167
NC_035087.1	1512986	.	G	C	.	.	MAF_USDA=4.098
NC_035087.1	1513040	.	G	A	.	.	MAF_INRAE=21.519;MAF_USDA=5.294
NC_035087.1	1513047	.	C	A	.	.	MAF_INRAE=10.759;MAF_USDA=2.353
NC_035087.1	1513055	.	C	G	.	.	MAF_INRAE=27.215;MAF_USDA=24.405
NC_035087.1	1513105	.	T	G	.	.	MAF_USDA=6.548
NC_035087.1	1513214	.	A	C	.	.	MAF_USDA=7.5
NC_035087.1	1513227	.	G	T	.	.	MAF_INRAE=24.051;MAF_USDA=12.353
NC_035087.1	1513296	.	T	C	.	.	MAF_INRAE=12.658;MAF_USDA=24.59
NC_035087.1	1513324	.	G	A	.	.	MAF_USDA=4.918
NC_035087.1	1513359	.	A	G	.	.	MAF_USDA=4.918
NC_035087.1	1513387	.	T	C	.	.	MAF_USDA=1.724
NC_035087.1	1513428	.	G	C	.	.	MAF_INRAE=5.833;MAF_USDA=18.902
NC_035087.1	1513432	.	G	C	.	.	MAF_USDA=2.586
NC_035087.1	1513454	.	A	G	.	.	MAF_USDA=8.621
NC_035087.1	1513492	.	C	T	.	.	MAF_INRAE=5.0
NC_035087.1	1513513	.	T	C	.	.	MAF_INRAE=5.833;MAF_USDA=31.25
NC_035087.1	1513554	.	A	T	.	.	MAF_INRAE=47.5;MAF_USDA=41.667
NC_035087.1	1513559	.	G	T	.	.	MAF_INRAE=47.5;MAF_USDA=35.417
NC_035087.1	1513567	.	A	C	.	.	MAF_INRAE=47.5;MAF_USDA=41.667
NC_035087.1	1513615	.	T	A	.	.	MAF_USDA=4.167
NC_035087.1	1513633	.	G	A	.	.	MAF_INRAE=47.5;MAF_USDA=47.917
NC_035087.1	1513661	.	A	G	.	.	MAF_INRAE=5.0
NC_035087.1	1513663	.	C	G	.	.	MAF_INRAE=5.0
NC_035087.1	1513680	.	C	T	.	.	MAF_INRAE=29.167
NC_035087.1	1513744	.	T	A	.	.	MAF_INRAE=47.5;MAF_USDA=47.917
NC_035087.1	1513747	.	G	A	.	.	MAF_USDA=12.5
NC_035087.1	1513750	.	A	G	.	.	MAF_USDA=12.5
NC_035087.1	1513786	.	G	A	.	.	MAF_INRAE=47.5;MAF_USDA=47.917
NC_035087.1	1513806	.	C	A	.	.	MAF_INRAE=47.5;MAF_USDA=41.667
NC_035087.1	1513830	.	A	T	.	.	MAF_INRAE=5.0
NC_035087.1	1513832	.	G	A	.	.	MAF_INRAE=5.0
NC_035087.1	1513835	.	A	T	.	.	MAF_INRAE=47.5;MAF_USDA=42.683
NC_035087.1	1513838	.	G	A	.	.	MAF_USDA=10.417
NC_035087.1	1513871	.	C	A	.	.	MAF_INRAE=16.667;MAF_USDA=26.22
NC_035087.1	1513876	.	A	T	.	.	MAF_USDA=3.659
NC_035087.1	1513941	.	A	T	.	.	MAF_USDA=4.098
NC_035087.1	1513956	.	T	G	.	.	MAF_INRAE=17.722;MAF_USDA=45.882
NC_035087.1	1513993	.	A	T	.	.	MAF_INRAE=16.456;MAF_USDA=20.0
NC_035087.1	1514000	.	A	C	.	.	MAF_INRAE=13.291;MAF_USDA=10.0
NC_035087.1	1514003	.	G	A	.	.	MAF_USDA=4.918
NC_035087.1	1514046	.	G	T	.	.	MAF_INRAE=5.263;MAF_USDA=2.459
NC_035087.1	1514080	.	T	A	.	.	MAF_INRAE=5.263;MAF_USDA=1.639
NC_035087.1	1514133	.	G	A	.	.	MAF_INRAE=14.557;MAF_USDA=11.765
NC_035087.1	1514157	.	C	T	.	.	MAF_INRAE=25.949;MAF_USDA=5.882
NC_035087.1	1514162	.	C	T	.	.	MAF_INRAE=44.937;MAF_USDA=33.529
NC_035087.1	1514176	.	G	A	.	.	MAF_USDA=1.639
NC_035087.1	1514189	.	T	A	.	.	MAF_USDA=4.098
NC_035087.1	1514197	.	C	T	.	.	MAF_USDA=1.639
NC_035087.1	1514222	.	C	T	.	.	MAF_USDA=1.639
NC_035087.1	1514282	.	G	A	.	.	MAF_USDA=2.459
NC_035087.1	1514286	.	G	A	.	.	MAF_USDA=1.639
NC_035087.1	1514306	.	C	G	.	.	MAF_INRAE=45.57;MAF_USDA=32.941
NC_035087.1	1514320	.	T	C	.	.	MAF_INRAE=24.167;MAF_USDA=4.118
NC_035087.1	1514328	.	T	C	.	.	MAF_INRAE=9.494;MAF_USDA=1.765
NC_035087.1	1514338	.	T	C	.	.	MAF_INRAE=3.333
NC_035087.1	1514382	.	T	C	.	.	MAF_USDA=14.583
NC_035087.1	1514394	.	A	T	.	.	MAF_INRAE=42.405;MAF_USDA=21.176
NC_035087.1	1514403	.	C	A	.	.	MAF_USDA=4.118
NC_035087.1	1514422	.	G	A	.	.	MAF_INRAE=48.333;MAF_USDA=45.833
NC_035087.1	1514434	.	TT	TG	.	.	MAF_USDA=45.833
NC_035087.1	1514435	.	T	G	.	.	MAF_INRAE=48.333
NC_035087.1	1514436	.	TAGGAACT	TAGGAACA	.	.	MAF_USDA=10.417
NC_035087.1	1514454	.	C	A	.	.	MAF_USDA=2.586
NC_035087.1	1514492	.	G	A	.	.	MAF_INRAE=48.333;MAF_USDA=47.917
NC_035087.1	1514503	.	G	T	.	.	MAF_INRAE=48.333;MAF_USDA=33.735
NC_035087.1	1514676	.	C	G	.	.	MAF_INRAE=29.167
NC_035087.1	1514706	.	C	G	.	.	MAF_USDA=25.0
NC_035087.1	1514763	.	A	G	.	.	MAF_USDA=1.639
NC_035087.1	1514791	.	A	C	.	.	MAF_INRAE=41.772;MAF_USDA=18.235
NC_035087.1	1514802	.	G	A	.	.	MAF_INRAE=44.937;MAF_USDA=34.118
NC_035087.1	1514812	.	G	A	.	.	MAF_INRAE=13.291;MAF_USDA=11.765
NC_035087.1	1514816	.	G	A	.	.	MAF_INRAE=7.5;MAF_USDA=12.353
NC_035087.1	1514818	.	T	G	.	.	MAF_INRAE=16.456;MAF_USDA=22.941
NC_035087.1	1514856	.	C	T	.	.	MAF_INRAE=38.608;MAF_USDA=34.706
NC_035087.1	1514877	.	G	T	.	.	MAF_INRAE=10.759;MAF_USDA=2.353
NC_035087.1	1514901	.	A	T	.	.	MAF_INRAE=6.962;MAF_USDA=16.471
NC_035087.1	1514920	.	T	A	.	.	MAF_INRAE=10.526;MAF_USDA=3.529
NC_035087.1	1514940	.	T	A	.	.	MAF_INRAE=41.139;MAF_USDA=41.667
NC_035087.1	1515002	.	G	A	.	.	MAF_USDA=4.167
NC_035087.1	1515093	.	A	G	.	.	MAF_USDA=4.118
NC_035087.1	1515130	.	G	C	.	.	MAF_USDA=3.529
NC_035087.1	1515186	.	A	C	.	.	MAF_INRAE=42.405;MAF_USDA=45.882
NC_035087.1	1515203	.	T	C	.	.	MAF_INRAE=5.263;MAF_USDA=7.377
NC_035087.1	1515210	.	G	T	.	.	MAF_USDA=3.529
NC_035087.1	1515222	.	G	A	.	.	MAF_USDA=17.059
NC_035087.1	1515229	.	T	G	.	.	MAF_USDA=5.738
NC_035087.1	1515292	.	G	A	.	.	MAF_USDA=5.294
NC_035087.1	1515361	.	A	G	.	.	MAF_INRAE=4.167
NC_035087.1	1515363	.	C	A	.	.	MAF_USDA=3.529
NC_035087.1	1515382	.	C	A	.	.	MAF_INRAE=4.167
NC_035087.1	1515488	.	A	G	.	.	MAF_INRAE=4.167
NC_035087.1	1515525	.	T	G	.	.	MAF_INRAE=21.053;MAF_USDA=34.118
NC_035087.1	1515535	.	G	A	.	.	MAF_INRAE=21.053;MAF_USDA=32.353
NC_035087.1	1515558	.	G	A	.	.	MAF_INRAE=21.053;MAF_USDA=2.941
NC_035087.1	1515670	.	C	G	.	.	MAF_USDA=4.918
NC_035087.1	1515676	.	C	T	.	.	MAF_INRAE=31.579;MAF_USDA=23.529
NC_035087.1	1515707	.	T	G	.	.	MAF_USDA=23.81
NC_035087.1	1515720	.	G	T	.	.	MAF_USDA=8.333
NC_035087.1	1515721	.	T	A	.	.	MAF_USDA=8.333
NC_035087.1	1517520	.	T	G	.	.	MAF_USDA=38.69
NC_035087.1	1517606	.	G	C	.	.	MAF_INRAE=5.263
NC_035087.1	1517628	.	T	A	.	.	MAF_INRAE=5.263
NC_035087.1	1517653	.	T	G	.	.	MAF_INRAE=21.053;MAF_USDA=5.738
NC_035087.1	1517759	.	A	T	.	.	MAF_INRAE=10.526
NC_035087.1	1517803	.	G	A	.	.	MAF_USDA=2.5
NC_035087.1	1517872	.	C	A	.	.	MAF_USDA=4.098
NC_035087.1	1517873	.	A	C	.	.	MAF_USDA=1.639
NC_035087.1	1517921	.	A	G	.	.	MAF_USDA=23.529
NC_035087.1	1517924	.	T	G	.	.	MAF_USDA=10.417
NC_035087.1	1517932	.	T	G	.	.	MAF_USDA=47.917
NC_035087.1	1517939	.	G	A	.	.	MAF_USDA=25.904
NC_035087.1	1517975	.	G	T	.	.	MAF_USDA=50.0
NC_035087.1	1518030	.	C	T	.	.	MAF_USDA=6.25
NC_035087.1	1518050	.	G	A	.	.	MAF_USDA=13.333
NC_035087.1	1518061	.	T	G	.	.	MAF_USDA=2.083
NC_035087.1	1518062	.	A	T	.	.	MAF_USDA=3.333
NC_035087.1	1518110	.	G	A	.	.	MAF_INRAE=5.263
NC_035087.1	1518124	.	C	G	.	.	MAF_USDA=14.583
NC_035087.1	1518149	.	T	A	.	.	MAF_USDA=5.738
NC_035087.1	1518150	.	C	A	.	.	MAF_USDA=5.738
NC_035087.1	1518160	.	G	C	.	.	MAF_USDA=8.333
NC_035087.1	1520854	.	G	A	.	.	MAF_USDA=12.5
NC_035087.1	1520890	.	C	T	.	.	MAF_USDA=10.417
NC_035087.1	1520951	.	C	T	.	.	MAF_INRAE=5.263
NC_035087.1	1520965	.	C	T	.	.	MAF_INRAE=5.833
NC_035087.1	1520969	.	C	T	.	.	MAF_USDA=10.417
NC_035087.1	1521011	.	C	A,T	.	.	MAF_INRAE=5.263;MAF_USDA=10.417
NC_035087.1	1521049	.	A	T	.	.	MAF_INRAE=2.632
NC_035087.1	1521057	.	C	A	.	.	MAF_USDA=1.639
NC_035087.1	1521058	.	C	T	.	.	MAF_INRAE=5.263
NC_035087.1	1521059	.	G	A	.	.	MAF_INRAE=5.263;MAF_USDA=1.639
NC_035087.1	1521070	.	A	T	.	.	MAF_INRAE=10.526
NC_035087.1	1521110	.	C	A	.	.	MAF_USDA=1.639
NC_035087.1	1521173	.	C	G	.	.	MAF_USDA=15.574
NC_035087.1	1521179	.	T	A	.	.	MAF_USDA=32.941
NC_035087.1	1521185	.	C	A	.	.	MAF_USDA=6.25
NC_035087.1	1521189	.	C	G	.	.	MAF_USDA=10.417
NC_035087.1	1521190	.	T	C	.	.	MAF_USDA=2.459
NC_035087.1	1521195	.	A	C	.	.	MAF_USDA=25.294
NC_035087.1	1521229	.	T	A	.	.	MAF_USDA=25.0
NC_035087.1	1521251	.	T	A	.	.	MAF_USDA=10.417
NC_035087.1	1521256	.	C	T	.	.	MAF_USDA=5.833
NC_035087.1	1521268	.	A	G	.	.	MAF_USDA=1.667
NC_035087.1	1521277	.	G	A	.	.	MAF_USDA=35.119
NC_035087.1	1521339	.	G	T	.	.	MAF_USDA=10.417
NC_035087.1	1521365	.	G	T	.	.	MAF_USDA=10.417
NC_035087.1	1521410	.	T	C	.	.	MAF_INRAE=10.526
NC_035087.1	1521411	.	C	T	.	.	MAF_INRAE=15.789;MAF_USDA=22.024
NC_035087.1	1521448	.	A	C	.	.	MAF_INRAE=36.842;MAF_USDA=22.917
NC_035087.1	1521453	.	C	A	.	.	MAF_USDA=10.417
NC_035087.1	1521486	.	C	T	.	.	MAF_USDA=8.333
NC_035087.1	1521494	.	A	G	.	.	MAF_USDA=33.333
NC_035087.1	1521533	.	A	G	.	.	MAF_USDA=20.833
NC_035087.1	1521550	.	A	T	.	.	MAF_USDA=4.167
NC_035087.1	1523355	.	C	T	.	.	MAF_USDA=6.522
NC_035087.1	1523441	.	G	A	.	.	MAF_USDA=6.25
NC_035087.1	1523457	.	C	T	.	.	MAF_USDA=25.0
NC_035087.1	1523477	.	T	G	.	.	MAF_USDA=20.833
NC_035087.1	1523524	.	G	T	.	.	MAF_INRAE=5.263
NC_035087.1	1523569	.	T	C	.	.	MAF_INRAE=5.263
NC_035087.1	1523575	.	C	T	.	.	MAF_INRAE=5.263
NC_035087.1	1523598	.	T	C	.	.	MAF_USDA=10.345
NC_035087.1	1523601	.	G	A	.	.	MAF_USDA=14.634
NC_035087.1	1523685	.	A	G	.	.	MAF_USDA=4.098
NC_035087.1	1523706	.	G	A	.	.	MAF_INRAE=2.5
NC_035087.1	1523761	.	G	A	.	.	MAF_USDA=20.833
NC_035087.1	1523767	.	G	A	.	.	MAF_USDA=1.639
NC_035087.1	1523778	.	G	A	.	.	MAF_INRAE=5.263;MAF_USDA=15.574
NC_035087.1	1523781	.	C	T	.	.	MAF_INRAE=5.263
NC_035087.1	1523799	.	T	A	.	.	MAF_USDA=18.235
NC_035087.1	1523801	.	T	C	.	.	MAF_USDA=22.941
NC_035087.1	1523802	.	A	T	.	.	MAF_USDA=11.765
NC_035087.1	1523845	.	C	G	.	.	MAF_USDA=2.459
NC_035087.1	1523873	.	C	T	.	.	MAF_USDA=5.882
NC_035087.1	1523903	.	C	T	.	.	MAF_USDA=4.167
NC_035087.1	1523929	.	T	A	.	.	MAF_INRAE=4.167;MAF_USDA=7.377
NC_035087.1	1523945	.	G	A	.	.	MAF_INRAE=10.526;MAF_USDA=5.294
NC_035087.1	1523989	.	T	C	.	.	MAF_USDA=6.557
NC_035087.1	1524065	.	C	A	.	.	MAF_USDA=2.459
NC_035087.1	1524077	.	T	C	.	.	MAF_USDA=44.118
NC_035087.1	1524080	.	C	T	.	.	MAF_USDA=41.765
NC_035087.1	1524087	.	A	G	.	.	MAF_INRAE=5.263
NC_035087.1	1524097	.	A	G	.	.	MAF_USDA=3.279
NC_035087.1	1524112	.	T	A	.	.	MAF_USDA=1.639
NC_035087.1	1531527	.	T	C	.	.	MAF_USDA=4.167
NC_035087.1	1531541	.	G	T	.	.	MAF_USDA=32.143
NC_035087.1	1531554	.	T	A	.	.	MAF_USDA=48.193
NC_035087.1	1531599	.	A	G	.	.	MAF_USDA=14.024
NC_035087.1	1531604	.	C	A	.	.	MAF_USDA=49.39
NC_035087.1	1531619	.	A	C	.	.	MAF_USDA=8.434
NC_035087.1	1531631	.	C	T	.	.	MAF_INRAE=10.526
NC_035087.1	1531636	.	G	C	.	.	MAF_USDA=8.475
NC_035087.1	1531645	.	A	G	.	.	MAF_INRAE=48.333
NC_035087.1	1531676	.	C	T	.	.	MAF_USDA=8.333
NC_035087.1	1531682	.	C	T	.	.	MAF_USDA=3.448
NC_035087.1	1531683	.	A	G	.	.	MAF_USDA=3.448
NC_035087.1	1531685	.	C	G	.	.	MAF_USDA=5.172
NC_035087.1	1531698	.	A	G	.	.	MAF_USDA=22.561
NC_035087.1	1531717	.	C	T	.	.	MAF_USDA=16.667
NC_035087.1	1531725	.	A	T	.	.	MAF_USDA=18.75
NC_035087.1	1531728	.	C	T	.	.	MAF_USDA=25.0
NC_035087.1	1531738	.	G	A	.	.	MAF_USDA=29.167
NC_035087.1	1531741	.	G	A	.	.	MAF_USDA=22.917
NC_035087.1	1531909	.	C	G	.	.	MAF_USDA=48.81
NC_035087.1	1531920	.	T	A	.	.	MAF_USDA=12.5
NC_035087.1	1531943	.	A	G	.	.	MAF_USDA=49.405
NC_035087.1	1531992	.	T	C	.	.	MAF_USDA=45.833
NC_035087.1	1531997	.	A	C	.	.	MAF_USDA=2.083
NC_035087.1	1532028	.	C	T	.	.	MAF_USDA=2.459
NC_035087.1	1532034	.	G	A	.	.	MAF_USDA=5.882
NC_035087.1	1532050	.	A	C	.	.	MAF_USDA=3.279
NC_035087.1	1532125	.	A	T	.	.	MAF_INRAE=1.667
NC_035087.1	1532141	.	T	C	.	.	MAF_INRAE=9.494;MAF_USDA=8.235
NC_035087.1	1532148	.	C	T	.	.	MAF_INRAE=9.494;MAF_USDA=8.235
NC_035087.1	1532149	.	C	A	.	.	MAF_INRAE=5.833;MAF_USDA=9.412
NC_035087.1	1532163	.	G	C	.	.	MAF_INRAE=1.667;MAF_USDA=4.167
NC_035087.1	1532174	.	A	G	.	.	MAF_USDA=1.639
NC_035087.1	1532177	.	A	C	.	.	MAF_USDA=1.639
NC_035087.1	1532179	.	A	C	.	.	MAF_INRAE=5.263
NC_035087.1	1532196	.	C	A	.	.	MAF_USDA=41.765
NC_035087.1	1532202	.	C	G	.	.	MAF_INRAE=36.667;MAF_USDA=34.706
NC_035087.1	1532223	.	A	C	.	.	MAF_INRAE=5.263
NC_035087.1	1532233	.	T	G	.	.	MAF_INRAE=4.167
NC_035087.1	1532248	.	T	G	.	.	MAF_INRAE=24.684;MAF_USDA=45.882
NC_035087.1	1532279	.	C	T	.	.	MAF_USDA=1.639
NC_035087.1	1532285	.	C	T	.	.	MAF_USDA=4.918
NC_035087.1	1532294	.	A	G	.	.	MAF_USDA=9.016
NC_035087.1	1532300	.	C	T	.	.	MAF_INRAE=32.278;MAF_USDA=7.647
NC_035087.1	1532394	.	T	A	.	.	MAF_USDA=2.083
NC_035087.1	1532405	.	T	G	.	.	MAF_USDA=1.639
NC_035087.1	1532407	.	A	G	.	.	MAF_USDA=1.639
NC_035087.1	1532409	.	T	A	.	.	MAF_USDA=2.459
NC_035087.1	1532410	.	A	T	.	.	MAF_USDA=1.639
NC_035087.1	1532431	.	C	G	.	.	MAF_INRAE=27.848;MAF_USDA=46.471
NC_035087.1	1532450	.	G	C	.	.	MAF_USDA=4.706
NC_035087.1	1532452	.	T	C	.	.	MAF_USDA=4.118
NC_035087.1	1532473	.	C	G	.	.	MAF_USDA=4.098
NC_035087.1	1532478	.	A	G	.	.	MAF_USDA=5.738
NC_035087.1	1532481	.	G	T	.	.	MAF_USDA=5.738
NC_035087.1	1532514	.	C	T	.	.	MAF_USDA=4.918
NC_035087.1	1532515	.	A	G	.	.	MAF_USDA=4.918
NC_035087.1	1532519	.	T	G	.	.	MAF_USDA=12.353
NC_035087.1	1532528	.	G	T	.	.	MAF_USDA=5.738
NC_035087.1	1532533	.	G	T	.	.	MAF_USDA=4.098
NC_035087.1	1532599	.	T	G	.	.	MAF_USDA=5.738
NC_035087.1	1532601	.	T	C	.	.	MAF_USDA=2.083
NC_035087.1	1532631	.	T	C	.	.	MAF_USDA=5.738
NC_035087.1	1532633	.	G	T	.	.	MAF_INRAE=26.582;MAF_USDA=38.824
NC_035087.1	1532647	.	T	G	.	.	MAF_USDA=2.083
NC_035087.1	1532653	.	T	C	.	.	MAF_INRAE=26.582;MAF_USDA=44.706
NC_035087.1	1532686	.	C	T	.	.	MAF_INRAE=26.582;MAF_USDA=41.765
NC_035087.1	1532696	.	G	T	.	.	MAF_USDA=2.459
NC_035087.1	1532713	.	T	G	.	.	MAF_USDA=8.197
NC_035087.1	1532715	.	G	A	.	.	MAF_USDA=5.738
NC_035087.1	1532722	.	C	T	.	.	MAF_INRAE=45.0;MAF_USDA=20.588
NC_035087.1	1532729	.	A	G	.	.	MAF_USDA=1.639
NC_035087.1	1532748	.	G	T	.	.	MAF_USDA=3.279
NC_035087.1	1532765	.	T	C	.	.	MAF_USDA=5.738
NC_035087.1	1532771	.	T	G	.	.	MAF_INRAE=25.949;MAF_USDA=40.0
NC_035087.1	1532847	.	A	G	.	.	MAF_INRAE=1.667
NC_035087.1	1532911	.	A	G	.	.	MAF_USDA=5.738
NC_035087.1	1532914	.	G	A	.	.	MAF_USDA=4.918
NC_035087.1	1532955	.	A	G	.	.	MAF_USDA=5.738
NC_035087.1	1532961	.	C	T	.	.	MAF_USDA=4.918
NC_035087.1	1532964	.	T	C	.	.	MAF_USDA=5.738
NC_035087.1	1532967	.	A	G	.	.	MAF_USDA=6.557
NC_035087.1	1532995	.	T	C	.	.	MAF_INRAE=32.278;MAF_USDA=25.882
NC_035087.1	1533018	.	G	A	.	.	MAF_USDA=1.639
NC_035087.1	1533047	.	G	A	.	.	MAF_INRAE=25.949;MAF_USDA=43.529
NC_035087.1	1533059	.	C	T	.	.	MAF_INRAE=31.646;MAF_USDA=8.235
NC_035087.1	1533065	.	A	T	.	.	MAF_USDA=5.738
NC_035087.1	1533109	.	T	C	.	.	MAF_USDA=3.279
NC_035087.1	1533151	.	G	T	.	.	MAF_USDA=12.353
NC_035087.1	1533179	.	G	T	.	.	MAF_INRAE=4.167;MAF_USDA=16.667
NC_035087.1	1533180	.	T	G	.	.	MAF_USDA=1.639
NC_035087.1	1533213	.	C	A	.	.	MAF_INRAE=5.263;MAF_USDA=1.639
NC_035087.1	1533231	.	A	G	.	.	MAF_INRAE=37.975;MAF_USDA=20.588
NC_035087.1	1533250	.	C	T	.	.	MAF_INRAE=34.81;MAF_USDA=35.882
NC_035087.1	1533280	.	G	T	.	.	MAF_USDA=3.279
NC_035087.1	1533309	.	C	A	.	.	MAF_INRAE=15.789
NC_035087.1	1533323	.	A	G	.	.	MAF_USDA=12.5
NC_035087.1	1533350	.	A	T	.	.	MAF_INRAE=44.167;MAF_USDA=17.059
NC_035087.1	1533374	.	G	T	.	.	MAF_INRAE=41.139;MAF_USDA=17.059
NC_035087.1	1533390	.	T	A	.	.	MAF_INRAE=4.167
NC_035087.1	1533404	.	C	G	.	.	MAF_USDA=4.098
NC_035087.1	1533427	.	G	A	.	.	MAF_USDA=12.353
NC_035087.1	1533444	.	G	A	.	.	MAF_INRAE=41.772;MAF_USDA=8.197
NC_035087.1	1533579	.	T	C	.	.	MAF_INRAE=22.152;MAF_USDA=11.176
NC_035087.1	1533670	.	A	T	.	.	MAF_USDA=3.279
NC_035087.1	1533707	.	C	G	.	.	MAF_USDA=2.459
NC_035087.1	1533731	.	C	T	.	.	MAF_USDA=2.941
NC_035087.1	1533767	.	C	A	.	.	MAF_USDA=41.667
NC_035087.1	1533813	.	C	T	.	.	MAF_USDA=41.667
NC_035087.1	1533814	.	T	C	.	.	MAF_USDA=39.583
NC_035087.1	1533828	.	A	T	.	.	MAF_USDA=47.917
NC_035087.1	1533834	.	C	T	.	.	MAF_USDA=41.667
NC_035087.1	1533933	.	A	G	.	.	MAF_INRAE=4.167
NC_035087.1	1533945	.	A	G	.	.	MAF_USDA=25.0
NC_035087.1	1533952	.	C	T	.	.	MAF_INRAE=1.667
NC_035087.1	1534000	.	C	A	.	.	MAF_INRAE=5.263
NC_035087.1	1534059	.	G	A	.	.	MAF_USDA=20.833
NC_035087.1	1534101	.	A	T	.	.	MAF_USDA=18.75
NC_035087.1	1534103	.	A	T	.	.	MAF_USDA=3.39
NC_035087.1	1534108	.	T	A	.	.	MAF_USDA=2.542
NC_035087.1	1534120	.	T	C	.	.	MAF_USDA=41.667
NC_035087.1	1534126	.	A	C	.	.	MAF_USDA=25.0
NC_035087.1	1534316	.	A	T	.	.	MAF_USDA=3.279
NC_035087.1	1534328	.	A	T	.	.	MAF_USDA=4.098
NC_035087.1	1534333	.	TGAG	TGAA	.	.	MAF_USDA=8.333
NC_035087.1	1534337	.	A	G	.	.	MAF_INRAE=5.263
NC_035087.1	1534408	.	C	A	.	.	MAF_INRAE=5.263;MAF_USDA=3.279
NC_035087.1	1534443	.	A	T	.	.	MAF_INRAE=5.263
NC_035087.1	1534448	.	A	G	.	.	MAF_INRAE=5.263;MAF_USDA=3.279
NC_035087.1	1534482	.	A	T	.	.	MAF_INRAE=3.333
NC_035087.1	1534484	.	T	A	.	.	MAF_USDA=4.918
NC_035087.1	1534489	.	A	G	.	.	MAF_USDA=1.639
NC_035087.1	1534499	.	T	G	.	.	MAF_USDA=2.459
NC_035087.1	1534506	.	C	T	.	.	MAF_USDA=20.833
NC_035087.1	1534515	.	G	C	.	.	MAF_INRAE=10.526
NC_035087.1	1543003	.	T	C	.	.	MAF_USDA=27.083
NC_035087.1	1543032	.	G	T	.	.	MAF_USDA=12.5
NC_035087.1	1543048	.	C	T	.	.	MAF_USDA=5.833
NC_035087.1	1543067	.	C	A	.	.	MAF_USDA=3.333
NC_035087.1	1543088	.	A	G	.	.	MAF_USDA=5.738
NC_035087.1	1543090	.	G	A	.	.	MAF_USDA=2.083
NC_035087.1	1543093	.	C	T	.	.	MAF_USDA=3.529
NC_035087.1	1543108	.	A	C	.	.	MAF_USDA=4.167
NC_035087.1	1543112	.	C	A	.	.	MAF_USDA=4.167
NC_035087.1	1543178	.	G	A	.	.	MAF_USDA=9.412
NC_035087.1	1543187	.	T	A	.	.	MAF_USDA=3.279
NC_035087.1	1543204	.	C	T	.	.	MAF_USDA=14.706
NC_035087.1	1543228	.	T	A	.	.	MAF_USDA=10.417
NC_035087.1	1543337	.	C	A	.	.	MAF_USDA=5.833
NC_035087.1	1543450	.	T	A	.	.	MAF_USDA=1.639
NC_035087.1	1543451	.	G	A	.	.	MAF_USDA=1.639
NC_035087.1	1543452	.	C	G	.	.	MAF_USDA=1.639
NC_035087.1	1543453	.	T	G	.	.	MAF_INRAE=5.263;MAF_USDA=4.167
NC_035087.1	1543454	.	T	A	.	.	MAF_USDA=1.639
NC_035087.1	1543466	.	C	A	.	.	MAF_INRAE=5.263
NC_035087.1	1543480	.	T	A	.	.	MAF_USDA=6.25
NC_035087.1	1551906	.	G	A	.	.	MAF_USDA=1.639
NC_035087.1	1551925	.	C	T	.	.	MAF_USDA=2.459
NC_035087.1	1552014	.	C	T	.	.	MAF_USDA=6.557
NC_035087.1	1552038	.	G	T	.	.	MAF_USDA=2.459
NC_035087.1	1552165	.	T	C	.	.	MAF_INRAE=10.526;MAF_USDA=10.656
NC_035087.1	1552199	.	T	C	.	.	MAF_INRAE=10.526;MAF_USDA=8.197
NC_035087.1	1552201	.	C	T	.	.	MAF_USDA=21.176
NC_035087.1	1552284	.	C	T	.	.	MAF_USDA=25.41
NC_035087.1	1552289	.	T	C	.	.	MAF_INRAE=4.167;MAF_USDA=15.882
NC_035087.1	1552340	.	C	T	.	.	MAF_USDA=4.167
NC_035087.1	1552376	.	T	A	.	.	MAF_INRAE=1.667
NC_035087.1	1552393	.	G	T	.	.	MAF_INRAE=5.263
NC_035087.1	1552398	.	T	C	.	.	MAF_USDA=2.5
NC_035087.1	1552399	.	A	C	.	.	MAF_INRAE=8.861;MAF_USDA=18.452
NC_035087.1	1552400	.	T	C	.	.	MAF_USDA=1.786
NC_035087.1	1552429	.	C	T	.	.	MAF_USDA=3.012
NC_035087.1	1552457	.	T	C	.	.	MAF_USDA=4.167
NC_035087.1	1552622	.	G	A	.	.	MAF_USDA=45.833
NC_035087.1	1552740	.	T	A	.	.	MAF_USDA=2.459
NC_035087.1	1552741	.	T	G	.	.	MAF_USDA=1.765
NC_035087.1	1552808	.	C	T	.	.	MAF_USDA=1.639
NC_035087.1	1552898	.	C	T	.	.	MAF_INRAE=36.842;MAF_USDA=24.706
NC_035087.1	1552942	.	C	T	.	.	MAF_INRAE=4.167
NC_035087.1	1552971	.	T	A	.	.	MAF_USDA=1.639
NC_035087.1	1552974	.	T	A	.	.	MAF_USDA=10.0
NC_035087.1	1552982	.	G	A	.	.	MAF_INRAE=5.696
NC_035087.1	1553006	.	T	C	.	.	MAF_USDA=6.471
NC_035087.1	1553009	.	A	T	.	.	MAF_USDA=1.639
NC_035087.1	1553012	.	G	T	.	.	MAF_USDA=6.471
NC_035087.1	1553080	.	T	A	.	.	MAF_INRAE=29.747;MAF_USDA=20.0
NC_035087.1	1553082	.	G	A	.	.	MAF_USDA=2.459
NC_035087.1	1553094	.	A	C	.	.	MAF_USDA=1.667
NC_035087.1	1553096	.	C	T	.	.	MAF_INRAE=29.747;MAF_USDA=20.833
NC_035087.1	1553149	.	T	A	.	.	MAF_USDA=37.5
NC_035087.1	1553156	.	C	G	.	.	MAF_USDA=41.304
NC_035087.1	1553158	.	G	T	.	.	MAF_USDA=26.087
NC_035087.1	1553175	.	C	A	.	.	MAF_USDA=4.348
NC_035087.1	1553186	.	T	C	.	.	MAF_USDA=41.304
NC_035087.1	1553197	.	G	T	.	.	MAF_USDA=10.417
NC_035087.1	1553263	.	T	C	.	.	MAF_USDA=47.917
NC_035087.1	1553304	.	G	C	.	.	MAF_USDA=2.083
NC_035087.1	1553331	.	C	A	.	.	MAF_USDA=14.583
NC_035087.1	1553368	.	G	A	.	.	MAF_USDA=12.5
NC_035087.1	1554560	.	T	C	.	.	MAF_USDA=3.279
NC_035087.1	1554574	.	A	C	.	.	MAF_USDA=1.639
NC_035087.1	1554584	.	T	C	.	.	MAF_USDA=13.115
NC_035087.1	1554585	.	A	T	.	.	MAF_USDA=11.475
NC_035087.1	1554586	.	G	T	.	.	MAF_USDA=28.689
NC_035087.1	1554587	.	A	C	.	.	MAF_USDA=4.098
NC_035087.1	1554589	.	C	A	.	.	MAF_USDA=29.508
NC_035087.1	1554602	.	A	C	.	.	MAF_USDA=4.098
NC_035087.1	1554639	.	G	T	.	.	MAF_USDA=1.639
NC_035087.1	1554654	.	A	G	.	.	MAF_USDA=2.459
NC_035087.1	1554666	.	A	G	.	.	MAF_USDA=15.294
NC_035087.1	1554822	.	G	T	.	.	MAF_USDA=2.459
NC_035087.1	1554842	.	C	T	.	.	MAF_USDA=1.639
NC_035087.1	1554843	.	G	T	.	.	MAF_USDA=7.377
NC_035087.1	1554871	.	C	A	.	.	MAF_USDA=8.333
NC_035087.1	1554872	.	C	A	.	.	MAF_USDA=6.25
NC_035087.1	1554902	.	T	C	.	.	MAF_USDA=5.0
NC_035087.1	1554905	.	A	G	.	.	MAF_USDA=1.786
NC_035087.1	1554907	.	G	A	.	.	MAF_USDA=14.881
NC_035087.1	1554937	.	T	G	.	.	MAF_USDA=12.5
NC_035087.1	1554988	.	A	C	.	.	MAF_INRAE=45.833;MAF_USDA=25.294
NC_035087.1	1554990	.	G	T	.	.	MAF_USDA=6.557
NC_035087.1	1555012	.	A	T	.	.	MAF_USDA=2.459
NC_035087.1	1555015	.	C	A	.	.	MAF_USDA=17.059
NC_035087.1	1555028	.	A	C	.	.	MAF_USDA=2.083
NC_035087.1	1555029	.	T	C	.	.	MAF_USDA=6.557
NC_035087.1	1555079	.	T	C	.	.	MAF_USDA=43.75
NC_035087.1	1555080	.	G	A	.	.	MAF_USDA=45.833
NC_035087.1	1555082	.	C	T	.	.	MAF_USDA=41.667
NC_035087.1	1555092	.	A	G	.	.	MAF_USDA=2.459
NC_035087.1	1555125	.	G	A	.	.	MAF_USDA=18.75
NC_035087.1	1555155	.	C	A	.	.	MAF_USDA=6.471
NC_035087.1	1555180	.	A	T	.	.	MAF_USDA=6.25
NC_035087.1	1555182	.	A	G	.	.	MAF_USDA=6.25
NC_035087.1	1555215	.	G	A	.	.	MAF_USDA=4.167
NC_035087.1	1558212	.	A	G	.	.	MAF_USDA=4.098
NC_035087.1	1558215	.	A	G	.	.	MAF_USDA=27.647
NC_035087.1	1558247	.	T	G	.	.	MAF_USDA=18.235
NC_035087.1	1558266	.	A	C	.	.	MAF_USDA=4.098
NC_035087.1	1558272	.	T	G	.	.	MAF_USDA=27.083
NC_035087.1	1558276	.	T	G	.	.	MAF_USDA=22.917
NC_035087.1	1558277	.	G	T	.	.	MAF_USDA=33.333
NC_035087.1	1558308	.	G	A	.	.	MAF_USDA=29.167
NC_035087.1	1558315	.	T	A	.	.	MAF_USDA=12.941
NC_035087.1	1558318	.	T	A	.	.	MAF_USDA=12.941
NC_035087.1	1558326	.	A	C	.	.	MAF_USDA=8.824
NC_035087.1	1558327	.	T	C	.	.	MAF_USDA=12.5
NC_035087.1	1558332	.	T	C	.	.	MAF_USDA=16.667
NC_035087.1	1558357	.	A	G	.	.	MAF_USDA=6.557
NC_035087.1	1558394	.	A	T	.	.	MAF_INRAE=10.526;MAF_USDA=26.471
NC_035087.1	1558400	.	T	C	.	.	MAF_INRAE=25.833;MAF_USDA=20.588
NC_035087.1	1558420	.	C	T	.	.	MAF_INRAE=5.263;MAF_USDA=1.639
NC_035087.1	1558426	.	G	C	.	.	MAF_INRAE=25.833;MAF_USDA=19.412
NC_035087.1	1558436	.	T	C	.	.	MAF_USDA=5.738
NC_035087.1	1558445	.	G	A	.	.	MAF_INRAE=25.833;MAF_USDA=24.706
NC_035087.1	1558457	.	T	C	.	.	MAF_INRAE=25.0;MAF_USDA=15.294
NC_035087.1	1558458	.	G	T	.	.	MAF_USDA=39.583
NC_035087.1	1558468	.	T	A	.	.	MAF_USDA=45.833
NC_035087.1	1558471	.	T	G	.	.	MAF_USDA=45.833
NC_035087.1	1558477	.	G	C	.	.	MAF_INRAE=12.5;MAF_USDA=4.118
NC_035087.1	1558483	.	G	C	.	.	MAF_USDA=22.353
NC_035087.1	1558504	.	C	T	.	.	MAF_USDA=4.098
NC_035087.1	1558505	.	T	C	.	.	MAF_USDA=14.754
NC_035087.1	1558506	.	G	T	.	.	MAF_USDA=4.098
NC_035087.1	1558509	.	A	C	.	.	MAF_USDA=4.098
NC_035087.1	1558510	.	T	A	.	.	MAF_USDA=4.098
NC_035087.1	1558511	.	G	A	.	.	MAF_USDA=8.197
NC_035087.1	1558514	.	A	C	.	.	MAF_USDA=10.656
NC_035087.1	1558524	.	G	A	.	.	MAF_USDA=4.098
NC_035087.1	1558531	.	C	G	.	.	MAF_USDA=20.833
NC_035087.1	1558553	.	C	T	.	.	MAF_USDA=6.78
NC_035087.1	1558559	.	A	G	.	.	MAF_USDA=14.407
NC_035087.1	1558562	.	A	C	.	.	MAF_USDA=6.78
NC_035087.1	1558601	.	C	T	.	.	MAF_USDA=11.475
NC_035087.1	1558605	.	T	A	.	.	MAF_USDA=12.5
NC_035087.1	1558612	.	A	T	.	.	MAF_USDA=5.422
NC_035087.1	1558615	.	G	T	.	.	MAF_USDA=5.422
NC_035087.1	1558620	.	C	G	.	.	MAF_USDA=11.667
NC_035087.1	1558636	.	T	C	.	.	MAF_USDA=4.167
NC_035087.1	1558645	.	T	C	.	.	MAF_USDA=9.167
NC_035087.1	1558660	.	T	C	.	.	MAF_USDA=4.167
NC_035087.1	1558663	.	T	C	.	.	MAF_USDA=4.167
NC_035087.1	1558684	.	A	C	.	.	MAF_USDA=6.667
NC_035087.1	1558693	.	A	T	.	.	MAF_USDA=1.639
NC_035087.1	1558698	.	C	T	.	.	MAF_USDA=1.639
NC_035087.1	1558708	.	G	A	.	.	MAF_USDA=2.083
NC_035087.1	1558714	.	A	G	.	.	MAF_USDA=18.75
NC_035087.1	1558724	.	C	T	.	.	MAF_USDA=3.279
NC_035087.1	1558726	.	T	C	.	.	MAF_USDA=4.167
NC_035087.1	1558765	.	C	T	.	.	MAF_USDA=3.529
NC_035087.1	1558783	.	C	T	.	.	MAF_INRAE=36.842;MAF_USDA=18.452
NC_035087.1	1558797	.	A	C	.	.	MAF_INRAE=36.842;MAF_USDA=14.706
NC_035087.1	1558799	.	T	C	.	.	MAF_USDA=14.706
NC_035087.1	1558828	.	C	T	.	.	MAF_INRAE=5.263
NC_035087.1	1558849	.	A	C	.	.	MAF_USDA=11.905
NC_035087.1	1558850	.	G	T	.	.	MAF_USDA=41.667
NC_035087.1	1558882	.	A	C	.	.	MAF_USDA=39.583
NC_035087.1	1558914	.	CA	CC	.	.	MAF_USDA=14.583
NC_035087.1	1558926	.	G	A	.	.	MAF_USDA=1.639
NC_035087.1	1558959	.	C	T	.	.	MAF_USDA=25.0
NC_035087.1	1558964	.	T	C	.	.	MAF_USDA=3.279
NC_035087.1	1558969	.	G	A	.	.	MAF_USDA=2.459
NC_035087.1	1558970	.	A	T	.	.	MAF_USDA=10.656
NC_035087.1	1558977	.	A	C	.	.	MAF_USDA=25.0
NC_035087.1	1558979	.	T	A	.	.	MAF_USDA=27.083
NC_035087.1	1558982	.	T	G	.	.	MAF_USDA=25.0
NC_035087.1	1558983	.	C	T	.	.	MAF_USDA=25.0
NC_035087.1	1558987	.	A	C	.	.	MAF_USDA=31.25
NC_035087.1	1558989	.	A	C	.	.	MAF_USDA=4.098
NC_035087.1	1558990	.	T	G	.	.	MAF_USDA=31.176
NC_035087.1	1559007	.	C	T	.	.	MAF_USDA=22.917
NC_035087.1	1559035	.	G	C	.	.	MAF_USDA=33.333
NC_035087.1	1559044	.	T	C	.	.	MAF_USDA=31.25
NC_035087.1	1559051	.	T	C	.	.	MAF_USDA=10.656
NC_035087.1	1559055	.	A	C	.	.	MAF_USDA=15.294
NC_035087.1	1559060	.	C	T	.	.	MAF_USDA=18.824
NC_035087.1	1559061	.	A	G	.	.	MAF_USDA=18.824
NC_035087.1	1559064	.	T	A	.	.	MAF_USDA=21.176
NC_035087.1	1559066	.	G	A	.	.	MAF_USDA=11.176
NC_035087.1	1559095	.	T	C	.	.	MAF_USDA=4.167
NC_035087.1	1559097	.	T	C	.	.	MAF_INRAE=15.789;MAF_USDA=2.083
NC_035087.1	1559105	.	A	G	.	.	MAF_USDA=3.333
NC_035087.1	1559108	.	T	A	.	.	MAF_USDA=3.333
NC_035087.1	1559110	.	G	A	.	.	MAF_USDA=10.0
NC_035087.1	1559116	.	C	A	.	.	MAF_USDA=4.098
NC_035087.1	1559119	.	T	C	.	.	MAF_USDA=11.475
NC_035087.1	1559169	.	A	C	.	.	MAF_INRAE=5.263
NC_035087.1	1559172	.	C	A	.	.	MAF_INRAE=4.167
NC_035087.1	1559198	.	A	G	.	.	MAF_USDA=7.647
NC_035087.1	1559256	.	A	G	.	.	MAF_USDA=7.377
NC_035087.1	1559277	.	T	A	.	.	MAF_USDA=5.738
NC_035087.1	1559312	.	G	A	.	.	MAF_USDA=6.557
NC_035087.1	1559325	.	T	A	.	.	MAF_INRAE=26.316;MAF_USDA=22.941
NC_035087.1	1559395	.	A	G	.	.	MAF_USDA=1.667
NC_035087.1	1559403	.	C	A	.	.	MAF_USDA=1.639
NC_035087.1	1559412	.	A	C	.	.	MAF_USDA=7.5
NC_035087.1	1559437	.	C	T	.	.	MAF_USDA=1.639
NC_035087.1	1559464	.	C	G	.	.	MAF_INRAE=28.481;MAF_USDA=14.706
NC_035087.1	1559497	.	T	C	.	.	MAF_USDA=8.824
NC_035087.1	1559510	.	G	A	.	.	MAF_USDA=6.557
NC_035087.1	1559528	.	T	C	.	.	MAF_INRAE=46.835;MAF_USDA=22.353
NC_035087.1	1559541	.	T	G	.	.	MAF_USDA=6.557
NC_035087.1	1559556	.	G	A	.	.	MAF_INRAE=5.063;MAF_USDA=2.941
NC_035087.1	1559566	.	C	T	.	.	MAF_USDA=5.357
NC_035087.1	1559619	.	G	A	.	.	MAF_USDA=1.667
NC_035087.1	1559637	.	C	T	.	.	MAF_USDA=9.167
NC_035087.1	1559642	.	T	A	.	.	MAF_USDA=14.881
NC_035087.1	1559650	.	T	C	.	.	MAF_USDA=2.976
NC_035087.1	1559694	.	T	G	.	.	MAF_USDA=27.381
NC_035087.1	1561651	.	A	G	.	.	MAF_USDA=15.294
NC_035087.1	1561671	.	G	A	.	.	MAF_USDA=2.353
NC_035087.1	1561710	.	A	T	.	.	MAF_USDA=1.176
NC_035087.1	1561713	.	G	T	.	.	MAF_USDA=6.557
NC_035087.1	1561739	.	A	G	.	.	MAF_USDA=2.083
NC_035087.1	1561756	.	A	T	.	.	MAF_INRAE=9.494;MAF_USDA=2.083
NC_035087.1	1561862	.	G	A	.	.	MAF_INRAE=26.667
NC_035087.1	1561901	.	C	T	.	.	MAF_USDA=3.279
NC_035087.1	1561933	.	T	A	.	.	MAF_INRAE=36.842;MAF_USDA=20.0
NC_035087.1	1561966	.	G	A	.	.	MAF_INRAE=10.759;MAF_USDA=14.118
NC_035087.1	1561987	.	T	C	.	.	MAF_USDA=2.459
NC_035087.1	1562061	.	G	C	.	.	MAF_USDA=1.639
NC_035087.1	1562116	.	G	A	.	.	MAF_INRAE=5.263;MAF_USDA=15.882
NC_035087.1	1562131	.	G	T	.	.	MAF_INRAE=5.263;MAF_USDA=2.459
NC_035087.1	1562196	.	A	G	.	.	MAF_USDA=2.083
NC_035087.1	1562202	.	T	C	.	.	MAF_USDA=6.667
NC_035087.1	1562328	.	G	A	.	.	MAF_INRAE=1.899
NC_035087.1	1562552	.	G	A	.	.	MAF_USDA=15.476
NC_035087.1	1564522	.	G	A	.	.	MAF_USDA=21.186
NC_035087.1	1564551	.	T	G	.	.	MAF_USDA=1.695
NC_035087.1	1564597	.	A	G	.	.	MAF_USDA=4.31
NC_035087.1	1566657	.	G	A	.	.	MAF_USDA=1.667
NC_035087.1	1566700	.	G	A	.	.	MAF_USDA=1.695
NC_035087.1	1566811	.	C	T	.	.	MAF_USDA=1.667
NC_035087.1	1566857	.	C	T	.	.	MAF_USDA=44.915
NC_035087.1	1566885	.	T	A	.	.	MAF_USDA=15.574
NC_035087.1	1566886	.	C	A	.	.	MAF_USDA=15.574
NC_035087.1	1567036	.	T	C	.	.	MAF_INRAE=10.526
NC_035087.1	1567051	.	C	A	.	.	MAF_USDA=8.197
NC_035087.1	1567056	.	T	G	.	.	MAF_USDA=33.333
NC_035087.1	1567057	.	T	G	.	.	MAF_USDA=14.583
NC_035087.1	1567082	.	T	A	.	.	MAF_USDA=13.934
NC_035087.1	1567083	.	G	A	.	.	MAF_USDA=13.934
NC_035087.1	1567089	.	G	A	.	.	MAF_INRAE=42.105;MAF_USDA=41.765
NC_035087.1	1567093	.	A	G	.	.	MAF_USDA=14.706
NC_035087.1	1567100	.	C	T	.	.	MAF_USDA=23.529
NC_035087.1	1567104	.	G	T	.	.	MAF_USDA=2.083
NC_035087.1	1567108	.	A	T	.	.	MAF_USDA=1.639
NC_035087.1	1567113	.	C	T	.	.	MAF_USDA=15.574
NC_035087.1	1567128	.	A	C	.	.	MAF_USDA=22.941
NC_035087.1	1567134	.	C	T	.	.	MAF_USDA=15.294
NC_035087.1	1567150	.	T	C	.	.	MAF_USDA=23.529
NC_035087.1	1567164	.	T	C	.	.	MAF_USDA=1.639
NC_035087.1	1567175	.	T	A	.	.	MAF_INRAE=5.263;MAF_USDA=14.706
NC_035087.1	1567202	.	C	T	.	.	MAF_USDA=6.557
NC_035087.1	1567207	.	A	C	.	.	MAF_INRAE=42.105;MAF_USDA=24.118
NC_035087.1	1567242	.	T	G	.	.	MAF_USDA=14.754
NC_035087.1	1567251	.	C	T	.	.	MAF_USDA=1.639
NC_035087.1	1567252	.	G	A	.	.	MAF_USDA=12.295
NC_035087.1	1567270	.	A	C	.	.	MAF_USDA=13.529
NC_035087.1	1567310	.	T	A	.	.	MAF_USDA=2.083
NC_035087.1	1567342	.	C	A	.	.	MAF_USDA=41.667
NC_035087.1	1567355	.	A	C	.	.	MAF_USDA=25.0
NC_035087.1	1570340	.	A	T	.	.	MAF_USDA=5.172
NC_035087.1	1570357	.	A	T	.	.	MAF_USDA=11.017
NC_035087.1	1570502	.	C	T	.	.	MAF_USDA=26.19
NC_035087.1	1570504	.	A	T	.	.	MAF_USDA=4.167
NC_035087.1	1570544	.	C	T	.	.	MAF_USDA=5.833
NC_035087.1	1570719	.	C	T	.	.	MAF_USDA=4.167
NC_035087.1	1570729	.	T	C	.	.	MAF_USDA=4.167
NC_035087.1	1570742	.	G	A	.	.	MAF_USDA=25.595
NC_035087.1	1570758	.	C	T	.	.	MAF_USDA=2.083
NC_035087.1	1570921	.	C	T	.	.	MAF_USDA=4.348
NC_035087.1	1570952	.	C	A	.	.	MAF_USDA=20.833
NC_035087.1	1570979	.	C	G	.	.	MAF_USDA=25.0
NC_035087.1	1575410	.	G	A	.	.	MAF_USDA=31.25
NC_035087.1	1575480	.	G	A	.	.	MAF_USDA=20.122
NC_035087.1	1575521	.	C	T	.	.	MAF_INRAE=42.105;MAF_USDA=35.714
NC_035087.1	1575532	.	T	C	.	.	MAF_INRAE=5.063
NC_035087.1	1575560	.	A	T	.	.	MAF_INRAE=5.833
NC_035087.1	1575585	.	T	G	.	.	MAF_INRAE=10.526;MAF_USDA=4.706
NC_035087.1	1575605	.	G	A	.	.	MAF_INRAE=5.263
NC_035087.1	1575621	.	G	A	.	.	MAF_USDA=19.412
NC_035087.1	1575676	.	C	T	.	.	MAF_USDA=2.353
NC_035087.1	1575700	.	A	C	.	.	MAF_INRAE=15.789;MAF_USDA=14.286
NC_035087.1	1575717	.	C	T	.	.	MAF_INRAE=2.5
NC_035087.1	1575725	.	C	A	.	.	MAF_INRAE=10.759;MAF_USDA=19.412
NC_035087.1	1575751	.	G	A	.	.	MAF_USDA=1.639
NC_035087.1	1575756	.	C	T	.	.	MAF_INRAE=1.667;MAF_USDA=12.5
NC_035087.1	1575808	.	A	G	.	.	MAF_INRAE=10.526
NC_035087.1	1575819	.	C	T	.	.	MAF_INRAE=5.833
NC_035087.1	1575820	.	G	T,*	.	.	MAF_INRAE=5.263
NC_035087.1	1575849	.	C	T	.	.	MAF_INRAE=28.481;MAF_USDA=14.118
NC_035087.1	1575885	.	G	A	.	.	MAF_INRAE=12.5
NC_035087.1	1575962	.	T	A	.	.	MAF_INRAE=8.333;MAF_USDA=6.557
NC_035087.1	1576000	.	C	A	.	.	MAF_INRAE=1.667
NC_035087.1	1576007	.	G	T	.	.	MAF_USDA=2.353
NC_035087.1	1576016	.	G	C	.	.	MAF_INRAE=12.5;MAF_USDA=14.583
NC_035087.1	1576017	.	G	C	.	.	MAF_INRAE=12.5;MAF_USDA=10.417
NC_035087.1	1576026	.	A	T	.	.	MAF_INRAE=10.526;MAF_USDA=10.417
NC_035087.1	1576040	.	A	T	.	.	MAF_INRAE=10.759;MAF_USDA=17.059
NC_035087.1	1576083	.	T	C	.	.	MAF_INRAE=10.526;MAF_USDA=5.882
NC_035087.1	1576085	.	T	C	.	.	MAF_INRAE=35.443;MAF_USDA=18.824
NC_035087.1	1576101	.	C	G	.	.	MAF_INRAE=2.5
NC_035087.1	1576133	.	C	T	.	.	MAF_USDA=8.333
NC_035087.1	1576150	.	A	T	.	.	MAF_INRAE=12.5;MAF_USDA=16.265
NC_035087.1	1576180	.	C	T	.	.	MAF_INRAE=10.526;MAF_USDA=6.024
NC_035087.1	1576275	.	C	A	.	.	MAF_INRAE=31.579
NC_035087.1	1577518	.	C	G	.	.	MAF_USDA=31.25
NC_035087.1	1577526	.	G	C	.	.	MAF_USDA=31.25
NC_035087.1	1577549	.	C	T	.	.	MAF_USDA=4.098
NC_035087.1	1577666	.	T	G	.	.	MAF_INRAE=7.5
NC_035087.1	1577705	.	G	T	.	.	MAF_USDA=10.0
NC_035087.1	1577725	.	G	T	.	.	MAF_INRAE=2.632;MAF_USDA=2.941
NC_035087.1	1577742	.	G	C	.	.	MAF_USDA=25.0
NC_035087.1	1577763	.	T	C	.	.	MAF_INRAE=16.667
NC_035087.1	1577773	.	G	C	.	.	MAF_INRAE=17.5;MAF_USDA=31.25
NC_035087.1	1577775	.	C	G	.	.	MAF_INRAE=17.5
NC_035087.1	1577785	.	C	A	.	.	MAF_USDA=29.167
NC_035087.1	1577788	.	C	A	.	.	MAF_USDA=27.083
NC_035087.1	1577789	.	A	G	.	.	MAF_USDA=33.333
NC_035087.1	1577791	.	A	T	.	.	MAF_USDA=35.417
NC_035087.1	1577807	.	T	C	.	.	MAF_INRAE=17.5
NC_035087.1	1577808	.	G	T	.	.	MAF_INRAE=17.5
NC_035087.1	1577828	.	T	C	.	.	MAF_INRAE=16.667
NC_035087.1	1577829	.	C	T	.	.	MAF_INRAE=16.667;MAF_USDA=41.667
NC_035087.1	1577836	.	C	T	.	.	MAF_INRAE=16.667
NC_035087.1	1577846	.	C	T	.	.	MAF_INRAE=10.833
NC_035087.1	1577851	.	G	A	.	.	MAF_INRAE=10.0
NC_035087.1	1577853	.	T	C	.	.	MAF_INRAE=10.0;MAF_USDA=37.5
NC_035087.1	1577976	.	T	C	.	.	MAF_USDA=2.083
NC_035087.1	1578674	.	G	A	.	.	MAF_USDA=14.583
NC_035087.1	1578731	.	C	G	.	.	MAF_USDA=8.333
NC_035087.1	1578737	.	C	T	.	.	MAF_USDA=3.333
NC_035087.1	1578755	.	C	T	.	.	MAF_USDA=3.333
NC_035087.1	1578778	.	T	C	.	.	MAF_USDA=32.941
NC_035087.1	1578876	.	A	G	.	.	MAF_INRAE=32.911;MAF_USDA=26.471
NC_035087.1	1578889	.	G	T	.	.	MAF_INRAE=5.0
NC_035087.1	1578922	.	G	A	.	.	MAF_INRAE=31.579;MAF_USDA=31.765
NC_035087.1	1578987	.	C	T	.	.	MAF_INRAE=13.333;MAF_USDA=1.667
NC_035087.1	1579008	.	G	T	.	.	MAF_INRAE=4.167
NC_035087.1	1579014	.	G	T	.	.	MAF_INRAE=4.167
NC_035087.1	1579070	.	T	C	.	.	MAF_USDA=33.333
NC_035087.1	1579125	.	C	T	.	.	MAF_USDA=4.918
NC_035087.1	1579128	.	T	C	.	.	MAF_USDA=18.824
NC_035087.1	1579130	.	T	A	.	.	MAF_USDA=38.235
NC_035087.1	1579141	.	G	T	.	.	MAF_USDA=13.934
NC_035087.1	1579289	.	T	C	.	.	MAF_INRAE=1.667
NC_035087.1	1579290	.	C	T	.	.	MAF_USDA=43.75
NC_035087.1	1579297	.	T	A	.	.	MAF_USDA=1.765
NC_035087.1	1579335	.	A	T	.	.	MAF_USDA=3.279
NC_035087.1	1579341	.	A	G	.	.	MAF_USDA=1.639
NC_035087.1	1579366	.	C	A	.	.	MAF_USDA=38.235
NC_035087.1	1579370	.	G	T	.	.	MAF_USDA=32.941
NC_035087.1	1579435	.	G	A	.	.	MAF_INRAE=31.579;MAF_USDA=14.706
NC_035087.1	1579467	.	C	A	.	.	MAF_INRAE=5.263;MAF_USDA=2.459
NC_035087.1	1579514	.	C	A	.	.	MAF_USDA=5.738
NC_035087.1	1579547	.	C	A	.	.	MAF_INRAE=25.316;MAF_USDA=8.235
NC_035087.1	1579601	.	T	G	.	.	MAF_INRAE=17.089;MAF_USDA=18.824
NC_035087.1	1579605	.	T	A	.	.	MAF_INRAE=30.833;MAF_USDA=39.412
NC_035087.1	1579618	.	A	G	.	.	MAF_INRAE=22.152;MAF_USDA=18.75
NC_035087.1	1579652	.	C	G	.	.	MAF_INRAE=2.5
NC_035087.1	1579665	.	G	A	.	.	MAF_INRAE=28.333;MAF_USDA=14.118
NC_035087.1	1579676	.	A	T	.	.	MAF_INRAE=15.833
NC_035087.1	1579695	.	A	T	.	.	MAF_INRAE=36.709;MAF_USDA=24.706
NC_035087.1	1579710	.	A	C	.	.	MAF_INRAE=34.177;MAF_USDA=23.529
NC_035087.1	1579718	.	T	A	.	.	MAF_USDA=2.459
NC_035087.1	1579719	.	T	A	.	.	MAF_USDA=2.459
NC_035087.1	1579725	.	G	C	.	.	MAF_USDA=6.557
NC_035087.1	1579741	.	A	C	.	.	MAF_INRAE=4.167;MAF_USDA=11.475
NC_035087.1	1579746	.	T	G	.	.	MAF_USDA=4.918
NC_035087.1	1579772	.	A	G	.	.	MAF_INRAE=29.747;MAF_USDA=30.588
NC_035087.1	1579774	.	C	T	.	.	MAF_INRAE=49.167;MAF_USDA=39.412
NC_035087.1	1579779	.	G	C	.	.	MAF_INRAE=48.734;MAF_USDA=39.412
NC_035087.1	1579848	.	C	A	.	.	MAF_USDA=5.738
NC_035087.1	1579860	.	C	A	.	.	MAF_USDA=4.918
NC_035087.1	1579862	.	T	G	.	.	MAF_USDA=1.639
NC_035087.1	1579863	.	G	T	.	.	MAF_USDA=6.557
NC_035087.1	1579875	.	C	A	.	.	MAF_INRAE=4.167;MAF_USDA=18.033
NC_035087.1	1579904	.	T	G	.	.	MAF_USDA=4.918
NC_035087.1	1579954	.	G	A	.	.	MAF_INRAE=18.987;MAF_USDA=7.059
NC_035087.1	1579999	.	G	A	.	.	MAF_INRAE=4.43;MAF_USDA=18.852
NC_035087.1	1580003	.	A	T	.	.	MAF_USDA=6.557
NC_035087.1	1580028	.	G	T	.	.	MAF_USDA=4.918
NC_035087.1	1580064	.	T	A	.	.	MAF_INRAE=5.063;MAF_USDA=3.529
NC_035087.1	1580067	.	C	G	.	.	MAF_INRAE=44.167;MAF_USDA=43.529
NC_035087.1	1580090	.	G	A	.	.	MAF_INRAE=10.526;MAF_USDA=2.459
NC_035087.1	1580113	.	G	A	.	.	MAF_USDA=4.918
NC_035087.1	1580163	.	C	T	.	.	MAF_USDA=3.279
NC_035087.1	1580210	.	A	G	.	.	MAF_USDA=2.941
NC_035087.1	1580243	.	C	T	.	.	MAF_USDA=4.918
NC_035087.1	1580252	.	G	A	.	.	MAF_USDA=3.279
NC_035087.1	1580316	.	C	A	.	.	MAF_INRAE=44.937;MAF_USDA=45.882
NC_035087.1	1580322	.	T	G	.	.	MAF_INRAE=15.823;MAF_USDA=7.059
NC_035087.1	1580327	.	G	T	.	.	MAF_INRAE=10.526;MAF_USDA=2.459
NC_035087.1	1580485	.	G	A	.	.	MAF_INRAE=26.582;MAF_USDA=14.118
NC_035087.1	1580530	.	A	G	.	.	MAF_USDA=17.059
NC_035087.1	1580542	.	G	A	.	.	MAF_INRAE=12.5
NC_035087.1	1580563	.	A	G	.	.	MAF_INRAE=44.937;MAF_USDA=48.235
NC_035087.1	1580578	.	T	C	.	.	MAF_USDA=3.279
NC_035087.1	1580579	.	A	T	.	.	MAF_USDA=10.656
NC_035087.1	1580606	.	G	A	.	.	MAF_USDA=4.918
NC_035087.1	1580665	.	A	G	.	.	MAF_USDA=4.098
NC_035087.1	1580681	.	A	G	.	.	MAF_USDA=14.754
NC_035087.1	1580710	.	G	A	.	.	MAF_USDA=14.754
NC_035087.1	1580715	.	G	A	.	.	MAF_USDA=1.639
NC_035087.1	1580754	.	C	T	.	.	MAF_USDA=13.115
NC_035087.1	1580791	.	T	C	.	.	MAF_USDA=10.656
NC_035087.1	1580801	.	C	T	.	.	MAF_USDA=2.941
NC_035087.1	1580851	.	G	A	.	.	MAF_USDA=10.656
NC_035087.1	1580886	.	G	C	.	.	MAF_USDA=4.098
NC_035087.1	1580907	.	G	C	.	.	MAF_USDA=4.918
NC_035087.1	1580908	.	T	C	.	.	MAF_INRAE=2.5
NC_035087.1	1580911	.	A	G	.	.	MAF_USDA=9.016
NC_035087.1	1580925	.	C	A	.	.	MAF_USDA=9.016
NC_035087.1	1580939	.	T	A	.	.	MAF_INRAE=29.114;MAF_USDA=47.917
NC_035087.1	1580965	.	C	T	.	.	MAF_USDA=2.459
NC_035087.1	1580969	.	T	A	.	.	MAF_INRAE=26.582;MAF_USDA=7.647
NC_035087.1	1581018	.	G	T	.	.	MAF_USDA=9.016
NC_035087.1	1581051	.	C	T	.	.	MAF_INRAE=18.354
NC_035087.1	1581072	.	A	G	.	.	MAF_INRAE=15.823;MAF_USDA=12.5
NC_035087.1	1581096	.	C	G	.	.	MAF_INRAE=12.5;MAF_USDA=1.765
NC_035087.1	1581099	.	T	G	.	.	MAF_USDA=2.941
NC_035087.1	1581139	.	T	C	.	.	MAF_INRAE=29.114;MAF_USDA=13.529
NC_035087.1	1581178	.	G	T	.	.	MAF_INRAE=12.5;MAF_USDA=5.882
NC_035087.1	1581187	.	A	G	.	.	MAF_INRAE=39.873;MAF_USDA=22.353
NC_035087.1	1581205	.	C	A	.	.	MAF_INRAE=5.263
NC_035087.1	1581230	.	A	G	.	.	MAF_INRAE=39.873;MAF_USDA=21.176
NC_035087.1	1581252	.	A	C	.	.	MAF_INRAE=29.114;MAF_USDA=20.0
NC_035087.1	1581253	.	T	A	.	.	MAF_INRAE=28.333;MAF_USDA=20.0
NC_035087.1	1581270	.	T	G	.	.	MAF_INRAE=25.949;MAF_USDA=11.176
NC_035087.1	1581287	.	G	T	.	.	MAF_USDA=2.459
NC_035087.1	1581354	.	T	C	.	.	MAF_USDA=3.279
NC_035087.1	1581417	.	T	C	.	.	MAF_INRAE=25.949;MAF_USDA=10.0
NC_035087.1	1581423	.	A	C	.	.	MAF_USDA=1.639
NC_035087.1	1581467	.	G	A	.	.	MAF_USDA=2.083
NC_035087.1	1581478	.	G	T	.	.	MAF_INRAE=8.228;MAF_USDA=14.118
NC_035087.1	1581488	.	A	G	.	.	MAF_USDA=4.167
NC_035087.1	1581515	.	G	T	.	.	MAF_INRAE=8.861;MAF_USDA=2.083
NC_035087.1	1581524	.	A	G	.	.	MAF_INRAE=12.5;MAF_USDA=11.176
NC_035087.1	1581550	.	T	C	.	.	MAF_INRAE=12.5;MAF_USDA=11.765
NC_035087.1	1581565	.	C	A	.	.	MAF_INRAE=12.5;MAF_USDA=5.882
NC_035087.1	1581588	.	A	G	.	.	MAF_INRAE=43.671;MAF_USDA=47.059
NC_035087.1	1581616	.	G	A	.	.	MAF_INRAE=43.671;MAF_USDA=46.471
NC_035087.1	1581625	.	C	G	.	.	MAF_INRAE=43.671;MAF_USDA=47.647
NC_035087.1	1581648	.	G	A	.	.	MAF_USDA=8.197
NC_035087.1	1581685	.	C	T	.	.	MAF_INRAE=12.5;MAF_USDA=11.765
NC_035087.1	1581686	.	A	G	.	.	MAF_INRAE=12.5;MAF_USDA=11.765
NC_035087.1	1581721	.	A	T	.	.	MAF_USDA=1.639
NC_035087.1	1581842	.	A	C	.	.	MAF_INRAE=45.0;MAF_USDA=37.5
NC_035087.1	1581911	.	A	C	.	.	MAF_INRAE=5.063;MAF_USDA=4.706
NC_035087.1	1581942	.	T	G	.	.	MAF_USDA=8.197
NC_035087.1	1581944	.	A	T	.	.	MAF_INRAE=8.861;MAF_USDA=12.5
NC_035087.1	1581962	.	C	G	.	.	MAF_USDA=4.918
NC_035087.1	1581982	.	T	C	.	.	MAF_INRAE=15.823;MAF_USDA=20.588
NC_035087.1	1582023	.	A	C	.	.	MAF_USDA=3.279
NC_035087.1	1582075	.	A	G	.	.	MAF_USDA=11.765
NC_035087.1	1582077	.	A	T	.	.	MAF_USDA=2.083
NC_035087.1	1582105	.	G	C	.	.	MAF_INRAE=29.747;MAF_USDA=18.824
NC_035087.1	1582108	.	C	T	.	.	MAF_USDA=5.882
NC_035087.1	1582124	.	G	T	.	.	MAF_USDA=11.176
NC_035087.1	1582184	.	G	A	.	.	MAF_USDA=7.377
NC_035087.1	1582194	.	A	T	.	.	MAF_USDA=1.639
NC_035087.1	1582217	.	T	G	.	.	MAF_USDA=18.852
NC_035087.1	1582219	.	C	T	.	.	MAF_USDA=12.353
NC_035087.1	1582227	.	G	C	.	.	MAF_INRAE=5.063;MAF_USDA=2.353
NC_035087.1	1582250	.	G	A	.	.	MAF_USDA=12.5
NC_035087.1	1582264	.	T	G	.	.	MAF_USDA=8.333
NC_035087.1	1582265	.	C	T	.	.	MAF_USDA=8.333
NC_035087.1	1582269	.	T	G	.	.	MAF_USDA=7.5
NC_035087.1	1582271	.	G	A	.	.	MAF_USDA=8.333
NC_035087.1	1582290	.	G	A	.	.	MAF_USDA=6.034
NC_035087.1	1584241	.	G	T	.	.	MAF_USDA=41.667
NC_035087.1	1584287	.	T	C	.	.	MAF_USDA=29.167
NC_035087.1	1584353	.	A	G	.	.	MAF_USDA=29.167
NC_035087.1	1584363	.	C	T	.	.	MAF_USDA=29.167
NC_035087.1	1584364	.	C	A	.	.	MAF_USDA=29.167
NC_035087.1	1588911	.	C	G	.	.	MAF_USDA=4.118
NC_035087.1	1588921	.	C	T	.	.	MAF_INRAE=5.063;MAF_USDA=9.412
NC_035087.1	1588949	.	A	G	.	.	MAF_USDA=3.279
NC_035087.1	1588955	.	T	C	.	.	MAF_INRAE=11.667
NC_035087.1	1588966	.	C	A	.	.	MAF_USDA=10.656
NC_035087.1	1588967	.	G	A	.	.	MAF_USDA=10.656
NC_035087.1	1588991	.	C	T	.	.	MAF_INRAE=9.494;MAF_USDA=12.5
NC_035087.1	1589065	.	T	C	.	.	MAF_INRAE=37.342;MAF_USDA=35.882
NC_035087.1	1589095	.	C	T	.	.	MAF_USDA=3.529
NC_035087.1	1589096	.	A	G	.	.	MAF_INRAE=46.835;MAF_USDA=48.235
NC_035087.1	1589153	.	T	G	.	.	MAF_USDA=8.824
NC_035087.1	1589184	.	T	C	.	.	MAF_INRAE=25.949;MAF_USDA=7.647
NC_035087.1	1589249	.	C	A	.	.	MAF_USDA=41.765
NC_035087.1	1589257	.	T	G	.	.	MAF_USDA=1.639
NC_035087.1	1589265	.	T	G	.	.	MAF_USDA=49.412
NC_035087.1	1589282	.	G	A	.	.	MAF_USDA=3.279
NC_035087.1	1589321	.	A	G	.	.	MAF_USDA=48.824
NC_035087.1	1589322	.	T	C	.	.	MAF_USDA=3.279
NC_035087.1	1589327	.	C	A	.	.	MAF_USDA=36.471
NC_035087.1	1589359	.	T	A	.	.	MAF_USDA=14.118
NC_035087.1	1590333	.	G	T	.	.	MAF_USDA=2.459
NC_035087.1	1590376	.	G	C	.	.	MAF_USDA=4.098
NC_035087.1	1590478	.	T	C	.	.	MAF_USDA=1.639
NC_035087.1	1590512	.	T	G	.	.	MAF_USDA=2.5
NC_035087.1	1590568	.	T	C	.	.	MAF_USDA=5.0
NC_035087.1	1590571	.	C	T	.	.	MAF_USDA=2.5
NC_035087.1	1590730	.	C	T	.	.	MAF_USDA=19.492
NC_035087.1	1590736	.	C	T	.	.	MAF_USDA=3.333
NC_035087.1	1590804	.	G	T	.	.	MAF_USDA=7.5
NC_035087.1	1590901	.	G	T	.	.	MAF_USDA=2.459
NC_035087.1	1591055	.	G	A	.	.	MAF_INRAE=30.833
NC_035087.1	1591080	.	C	A	.	.	MAF_USDA=2.459
NC_035087.1	1591098	.	C	T	.	.	MAF_INRAE=1.667;MAF_USDA=5.738
NC_035087.1	1591100	.	G	A	.	.	MAF_USDA=6.557
NC_035087.1	1591101	.	C	T	.	.	MAF_USDA=1.639
NC_035087.1	1591125	.	C	G	.	.	MAF_USDA=8.197
NC_035087.1	1591159	.	G	T	.	.	MAF_USDA=1.639
NC_035087.1	1591211	.	G	A	.	.	MAF_USDA=5.738
NC_035087.1	1591331	.	G	A	.	.	MAF_INRAE=44.167;MAF_USDA=19.167
NC_035087.1	1591343	.	A	C	.	.	MAF_USDA=10.169
NC_035087.1	1591382	.	C	T	.	.	MAF_USDA=9.167
NC_035087.1	1591383	.	T	C	.	.	MAF_USDA=10.0
NC_035087.1	1591445	.	T	A	.	.	MAF_USDA=10.833
NC_035087.1	1591601	.	C	T	.	.	MAF_INRAE=10.0
NC_035087.1	1591637	.	A	G	.	.	MAF_USDA=15.833
NC_035087.1	1591732	.	A	C	.	.	MAF_USDA=2.5
NC_035087.1	1591737	.	G	C	.	.	MAF_USDA=4.167
NC_035087.1	1591775	.	C	T	.	.	MAF_USDA=5.833
NC_035087.1	1591782	.	G	A	.	.	MAF_USDA=5.833
NC_035087.1	1591800	.	G	T	.	.	MAF_INRAE=23.333
NC_035087.1	1591816	.	C	T	.	.	MAF_USDA=6.78
NC_035087.1	1591859	.	A	T	.	.	MAF_USDA=4.167
NC_035087.1	1592003	.	C	T	.	.	MAF_INRAE=2.5;MAF_USDA=14.881
NC_035087.1	1592027	.	G	A	.	.	MAF_INRAE=10.0;MAF_USDA=9.167
NC_035087.1	1592072	.	G	A	.	.	MAF_USDA=2.5
NC_035087.1	1592077	.	T	G	.	.	MAF_USDA=16.667
NC_035087.1	1592101	.	A	T	.	.	MAF_USDA=23.81
NC_035087.1	1592162	.	A	T	.	.	MAF_USDA=8.333
NC_035087.1	1592176	.	T	C	.	.	MAF_USDA=4.167
NC_035087.1	1592201	.	T	A	.	.	MAF_USDA=7.627
NC_035087.1	1592218	.	A	G	.	.	MAF_USDA=4.167
NC_035087.1	1593340	.	T	C	.	.	MAF_USDA=4.217
NC_035087.1	1593343	.	T	C	.	.	MAF_USDA=2.083
NC_035087.1	1593347	.	C	A	.	.	MAF_INRAE=3.333;MAF_USDA=17.47
NC_035087.1	1593451	.	G	A	.	.	MAF_USDA=2.083
NC_035087.1	1593490	.	G	A	.	.	MAF_USDA=2.459
NC_035087.1	1593574	.	A	G	.	.	MAF_INRAE=12.025;MAF_USDA=20.0
NC_035087.1	1593628	.	C	T	.	.	MAF_USDA=11.176
NC_035087.1	1593655	.	C	T	.	.	MAF_INRAE=17.089;MAF_USDA=30.588
NC_035087.1	1593698	.	C	A	.	.	MAF_USDA=10.0
NC_035087.1	1593731	.	A	C	.	.	MAF_INRAE=5.263
NC_035087.1	1593744	.	A	C	.	.	MAF_INRAE=20.886
NC_035087.1	1593756	.	G	A	.	.	MAF_INRAE=5.263;MAF_USDA=1.639
NC_035087.1	1593779	.	G	T	.	.	MAF_USDA=2.083
NC_035087.1	1593784	.	G	A	.	.	MAF_USDA=2.083
NC_035087.1	1593802	.	C	A	.	.	MAF_USDA=5.738
NC_035087.1	1593863	.	A	C	.	.	MAF_USDA=13.529
NC_035087.1	1593897	.	A	G	.	.	MAF_USDA=4.098
NC_035087.1	1593928	.	T	G	.	.	MAF_INRAE=22.152
NC_035087.1	1593970	.	C	T	.	.	MAF_USDA=5.738
NC_035087.1	1593986	.	T	G	.	.	MAF_INRAE=15.19;MAF_USDA=18.235
NC_035087.1	1594039	.	A	T	.	.	MAF_USDA=4.098
NC_035087.1	1594040	.	T	G	.	.	MAF_USDA=4.098
NC_035087.1	1594059	.	G	A	.	.	MAF_USDA=9.412
NC_035087.1	1594123	.	A	C	.	.	MAF_USDA=10.0
NC_035087.1	1594161	.	G	C	.	.	MAF_USDA=10.0
NC_035087.1	1594237	.	C	T	.	.	MAF_INRAE=7.5;MAF_USDA=12.5
NC_035087.1	1594238	.	G	A	.	.	MAF_USDA=9.412
NC_035087.1	1594262	.	G	A	.	.	MAF_INRAE=5.263
NC_035087.1	1594265	.	A	C	.	.	MAF_USDA=2.976
NC_035087.1	1594315	.	G	T	.	.	MAF_USDA=11.31
NC_035087.1	1594362	.	A	G	.	.	MAF_INRAE=25.0;MAF_USDA=27.059
NC_035087.1	1594449	.	C	A	.	.	MAF_INRAE=37.975;MAF_USDA=14.118
NC_035087.1	1594487	.	G	C	.	.	MAF_INRAE=31.579;MAF_USDA=17.647
NC_035087.1	1594518	.	T	A	.	.	MAF_INRAE=47.368;MAF_USDA=33.929
NC_035087.1	1594538	.	T	C	.	.	MAF_INRAE=30.38;MAF_USDA=41.765
NC_035087.1	1594541	.	G	A	.	.	MAF_INRAE=3.333
NC_035087.1	1594565	.	A	G	.	.	MAF_INRAE=29.747;MAF_USDA=31.176
NC_035087.1	1594570	.	T	A	.	.	MAF_INRAE=43.671;MAF_USDA=35.119
NC_035087.1	1594582	.	A	C	.	.	MAF_USDA=6.667
NC_035087.1	1594590	.	G	C	.	.	MAF_USDA=13.529
NC_035087.1	1594591	.	A	G	.	.	MAF_USDA=27.647
NC_035087.1	1594592	.	A	C	.	.	MAF_USDA=13.115
NC_035087.1	1594607	.	C	A	.	.	MAF_USDA=4.918
NC_035087.1	1594620	.	T	A	.	.	MAF_USDA=1.639
NC_035087.1	1594638	.	T	A	.	.	MAF_USDA=15.294
NC_035087.1	1594654	.	A	C	.	.	MAF_USDA=15.294
NC_035087.1	1594655	.	C	A	.	.	MAF_USDA=3.279
NC_035087.1	1594676	.	G	A	.	.	MAF_INRAE=15.789;MAF_USDA=4.706
NC_035087.1	1594683	.	T	A	.	.	MAF_USDA=40.0
NC_035087.1	1594691	.	T	C	.	.	MAF_INRAE=15.789;MAF_USDA=4.706
NC_035087.1	1594696	.	T	A	.	.	MAF_INRAE=17.089
NC_035087.1	1594708	.	C	T	.	.	MAF_USDA=30.0
NC_035087.1	1594724	.	C	T	.	.	MAF_USDA=10.588
NC_035087.1	1594748	.	G	C	.	.	MAF_USDA=4.706
NC_035087.1	1594823	.	C	T	.	.	MAF_USDA=4.098
NC_035087.1	1594843	.	T	C	.	.	MAF_USDA=1.639
NC_035087.1	1594853	.	A	T	.	.	MAF_USDA=2.459
NC_035087.1	1594863	.	T	G	.	.	MAF_USDA=4.098
NC_035087.1	1594864	.	T	C	.	.	MAF_USDA=4.098
NC_035087.1	1594880	.	T	C	.	.	MAF_USDA=4.918
NC_035087.1	1594891	.	T	A	.	.	MAF_USDA=8.197
NC_035087.1	1594893	.	C	T	.	.	MAF_USDA=4.918
NC_035087.1	1594930	.	A	C	.	.	MAF_USDA=10.417
NC_035087.1	1594938	.	C	T	.	.	MAF_USDA=3.279
NC_035087.1	1594952	.	G	A	.	.	MAF_USDA=14.583
NC_035087.1	1594953	.	G	A	.	.	MAF_USDA=2.083
NC_035087.1	1594971	.	A	G	.	.	MAF_USDA=8.333
NC_035087.1	1594986	.	T	G	.	.	MAF_INRAE=26.667
NC_035087.1	1594989	.	C	A	.	.	MAF_USDA=3.279
NC_035087.1	1595011	.	A	G	.	.	MAF_USDA=18.75
NC_035087.1	1595016	.	T	C	.	.	MAF_USDA=6.557
NC_035087.1	1595022	.	A	T	.	.	MAF_USDA=8.824
NC_035087.1	1595036	.	G	T	.	.	MAF_INRAE=2.5
NC_035087.1	1595037	.	C	T	.	.	MAF_INRAE=2.5
NC_035087.1	1595048	.	A	G	.	.	MAF_USDA=21.765
NC_035087.1	1595075	.	C	A	.	.	MAF_USDA=12.941
NC_035087.1	1595076	.	C	A	.	.	MAF_USDA=5.738
NC_035087.1	1595104	.	G	T	.	.	MAF_USDA=4.706
NC_035087.1	1595167	.	A	T	.	.	MAF_USDA=18.75
NC_035087.1	1595173	.	C	A	.	.	MAF_INRAE=14.557;MAF_USDA=29.167
NC_035087.1	1595184	.	T	C	.	.	MAF_INRAE=5.263;MAF_USDA=14.583
NC_035087.1	1595228	.	C	A	.	.	MAF_INRAE=13.158
NC_035087.1	1595248	.	G	A	.	.	MAF_INRAE=15.789;MAF_USDA=4.167
NC_035087.1	1595258	.	A	C	.	.	MAF_USDA=14.583
NC_035087.1	1595264	.	T	G	.	.	MAF_USDA=6.25
NC_035087.1	1595272	.	C	T	.	.	MAF_USDA=12.5
NC_035087.1	1595280	.	T	G	.	.	MAF_INRAE=15.789;MAF_USDA=4.167
NC_035087.1	1595286	.	G	A	.	.	MAF_INRAE=15.789;MAF_USDA=4.348
NC_035087.1	1595342	.	G	T	.	.	MAF_USDA=15.217
NC_035087.1	1595415	.	G	A	.	.	MAF_USDA=13.043
NC_035087.1	1596718	.	G	A	.	.	MAF_INRAE=15.789;MAF_USDA=14.583
NC_035087.1	1596761	.	T	G	.	.	MAF_INRAE=26.582;MAF_USDA=16.667
NC_035087.1	1596794	.	A	G	.	.	MAF_USDA=3.39
NC_035087.1	1596842	.	G	T	.	.	MAF_INRAE=19.62
NC_035087.1	1596899	.	A	T	.	.	MAF_INRAE=5.063;MAF_USDA=13.69
NC_035087.1	1596959	.	G	A	.	.	MAF_INRAE=25.316;MAF_USDA=23.81
NC_035087.1	1596966	.	C	G	.	.	MAF_USDA=2.5
NC_035087.1	1597007	.	G	T	.	.	MAF_INRAE=20.253
NC_035087.1	1597045	.	C	A	.	.	MAF_INRAE=20.253
NC_035087.1	1597074	.	A	C	.	.	MAF_USDA=2.083
NC_035087.1	1597121	.	C	T	.	.	MAF_USDA=4.098
NC_035087.1	1597140	.	G	T	.	.	MAF_USDA=2.459
NC_035087.1	1597160	.	G	T	.	.	MAF_INRAE=12.025;MAF_USDA=4.706
NC_035087.1	1597257	.	G	A	.	.	MAF_INRAE=4.43;MAF_USDA=12.5
NC_035087.1	1597264	.	G	T	.	.	MAF_INRAE=4.167;MAF_USDA=9.412
NC_035087.1	1597269	.	A	C	.	.	MAF_INRAE=26.582;MAF_USDA=23.529
NC_035087.1	1597297	.	C	T	.	.	MAF_INRAE=12.025;MAF_USDA=4.706
NC_035087.1	1597302	.	G	T	.	.	MAF_INRAE=5.696
NC_035087.1	1597358	.	C	G	.	.	MAF_INRAE=26.316;MAF_USDA=15.294
NC_035087.1	1597529	.	T	A	.	.	MAF_USDA=4.237
NC_035087.1	1597620	.	T	A	.	.	MAF_INRAE=5.063;MAF_USDA=1.765
NC_035087.1	1597638	.	T	A	.	.	MAF_INRAE=47.368;MAF_USDA=21.765
NC_035087.1	1597669	.	A	T	.	.	MAF_INRAE=47.368;MAF_USDA=29.412
NC_035087.1	1597687	.	T	A	.	.	MAF_USDA=6.557
NC_035087.1	1597733	.	A	G	.	.	MAF_INRAE=12.025;MAF_USDA=19.412
NC_035087.1	1597888	.	G	A	.	.	MAF_USDA=6.557
NC_035087.1	1597902	.	C	G	.	.	MAF_USDA=9.836
NC_035087.1	1598066	.	T	C	.	.	MAF_USDA=2.459
NC_035087.1	1598112	.	T	A	.	.	MAF_USDA=4.706
NC_035087.1	1598117	.	T	A	.	.	MAF_USDA=2.459
NC_035087.1	1598153	.	T	C	.	.	MAF_INRAE=5.063;MAF_USDA=1.765
NC_035087.1	1598198	.	C	A	.	.	MAF_INRAE=26.316;MAF_USDA=15.294
NC_035087.1	1598200	.	G	C	.	.	MAF_USDA=1.639
NC_035087.1	1598245	.	A	T	.	.	MAF_INRAE=21.519;MAF_USDA=24.118
NC_035087.1	1598252	.	A	G	.	.	MAF_USDA=10.417
NC_035087.1	1598270	.	C	T	.	.	MAF_USDA=8.824
NC_035087.1	1598271	.	A	G	.	.	MAF_INRAE=25.949;MAF_USDA=7.738
NC_035087.1	1598284	.	T	C	.	.	MAF_USDA=3.279
NC_035087.1	1598455	.	G	C	.	.	MAF_USDA=30.0
NC_035087.1	1599025	.	T	A	.	.	MAF_USDA=4.098
NC_035087.1	1599863	.	C	T	.	.	MAF_INRAE=10.526;MAF_USDA=19.048
NC_035087.1	1599882	.	T	G	.	.	MAF_USDA=2.5
NC_035087.1	1599891	.	G	A	.	.	MAF_USDA=5.952
NC_035087.1	1599903	.	A	C	.	.	MAF_USDA=5.357
NC_035087.1	1599939	.	A	G	.	.	MAF_USDA=19.492
NC_035087.1	1599974	.	C	T	.	.	MAF_USDA=9.167
NC_035087.1	1599978	.	T	G	.	.	MAF_USDA=1.695
NC_035087.1	1599979	.	A	G	.	.	MAF_USDA=6.78
NC_035087.1	1599999	.	A	C	.	.	MAF_INRAE=5.263;MAF_USDA=22.917
NC_035087.1	1600014	.	A	T	.	.	MAF_INRAE=5.263
NC_035087.1	1600017	.	A	T	.	.	MAF_USDA=1.639
NC_035087.1	1600022	.	C	T	.	.	MAF_INRAE=5.263
NC_035087.1	1600027	.	A	G	.	.	MAF_INRAE=5.263
NC_035087.1	1600047	.	C	A	.	.	MAF_INRAE=5.263;MAF_USDA=6.667
NC_035087.1	1600054	.	C	G	.	.	MAF_INRAE=10.0;MAF_USDA=25.294
NC_035087.1	1600074	.	T	A	.	.	MAF_USDA=1.639
NC_035087.1	1600095	.	A	C	.	.	MAF_USDA=2.459
NC_035087.1	1600110	.	A	T	.	.	MAF_USDA=2.459
NC_035087.1	1600116	.	G	T	.	.	MAF_USDA=2.459
NC_035087.1	1600118	.	C	T	.	.	MAF_USDA=2.459
NC_035087.1	1600123	.	A	G	.	.	MAF_USDA=1.639
NC_035087.1	1600180	.	C	T	.	.	MAF_USDA=2.459
NC_035087.1	1600181	.	G	T	.	.	MAF_USDA=11.475
NC_035087.1	1600231	.	A	T	.	.	MAF_INRAE=5.063;MAF_USDA=17.647
NC_035087.1	1600255	.	A	T	.	.	MAF_USDA=3.279
NC_035087.1	1600269	.	A	T	.	.	MAF_INRAE=10.0;MAF_USDA=2.083
NC_035087.1	1600283	.	A	G	.	.	MAF_INRAE=10.127;MAF_USDA=12.941
NC_035087.1	1600299	.	G	T	.	.	MAF_INRAE=10.0
NC_035087.1	1600313	.	A	C	.	.	MAF_INRAE=10.127
NC_035087.1	1600318	.	A	C	.	.	MAF_INRAE=10.127
NC_035087.1	1600326	.	C	A	.	.	MAF_INRAE=10.127;MAF_USDA=20.0
NC_035087.1	1600340	.	A	C	.	.	MAF_INRAE=46.835;MAF_USDA=30.588
NC_035087.1	1600358	.	G	T	.	.	MAF_USDA=6.667
NC_035087.1	1600371	.	T	A	.	.	MAF_INRAE=5.263;MAF_USDA=2.5
NC_035087.1	1600381	.	C	T	.	.	MAF_USDA=4.167
NC_035087.1	1600388	.	G	C	.	.	MAF_INRAE=32.278;MAF_USDA=42.857
NC_035087.1	1600392	.	C	T	.	.	MAF_INRAE=17.5
NC_035087.1	1600405	.	G	A	.	.	MAF_INRAE=5.263;MAF_USDA=1.639
NC_035087.1	1600487	.	C	T	.	.	MAF_INRAE=5.263;MAF_USDA=2.5
NC_035087.1	1600554	.	C	A	.	.	MAF_INRAE=5.263;MAF_USDA=2.083
NC_035087.1	1600575	.	G	T	.	.	MAF_INRAE=21.519;MAF_USDA=25.882
NC_035087.1	1600603	.	A	G	.	.	MAF_USDA=6.471
NC_035087.1	1600607	.	G	T	.	.	MAF_USDA=7.377
NC_035087.1	1600608	.	C	T	.	.	MAF_USDA=5.882
NC_035087.1	1600620	.	A	G	.	.	MAF_INRAE=10.526
NC_035087.1	1600660	.	C	A	.	.	MAF_INRAE=5.263
NC_035087.1	1600719	.	T	A	.	.	MAF_INRAE=5.263;MAF_USDA=2.083
NC_035087.1	1600745	.	C	T	.	.	MAF_USDA=8.197
NC_035087.1	1600746	.	T	A	.	.	MAF_USDA=8.197
NC_035087.1	1600747	.	T	G	.	.	MAF_USDA=8.197
NC_035087.1	1600750	.	A	G	.	.	MAF_USDA=8.197
NC_035087.1	1600754	.	G	T	.	.	MAF_INRAE=4.43;MAF_USDA=12.5
NC_035087.1	1600771	.	T	C	.	.	MAF_INRAE=5.063;MAF_USDA=13.529
NC_035087.1	1600777	.	C	T	.	.	MAF_USDA=8.197
NC_035087.1	1600832	.	T	C	.	.	MAF_USDA=2.459
NC_035087.1	1600873	.	A	C	.	.	MAF_USDA=1.639
NC_035087.1	1600922	.	C	T	.	.	MAF_INRAE=10.759;MAF_USDA=5.294
NC_035087.1	1600923	.	G	A	.	.	MAF_INRAE=3.333
NC_035087.1	1600943	.	C	G	.	.	MAF_INRAE=5.263;MAF_USDA=10.417
NC_035087.1	1600945	.	T	C	.	.	MAF_USDA=7.059
NC_035087.1	1600951	.	T	A	.	.	MAF_USDA=4.918
NC_035087.1	1600962	.	C	T	.	.	MAF_INRAE=5.263;MAF_USDA=2.083
NC_035087.1	1600988	.	T	A	.	.	MAF_INRAE=5.263;MAF_USDA=2.083
NC_035087.1	1601002	.	G	T	.	.	MAF_INRAE=5.263;MAF_USDA=1.176
NC_035087.1	1601018	.	C	A	.	.	MAF_USDA=4.098
NC_035087.1	1601174	.	G	A	.	.	MAF_USDA=1.639
NC_035087.1	1601217	.	C	A	.	.	MAF_USDA=8.197
NC_035087.1	1601226	.	C	A	.	.	MAF_USDA=1.639
NC_035087.1	1601242	.	C	G	.	.	MAF_INRAE=5.063;MAF_USDA=18.824
NC_035087.1	1601277	.	C	T	.	.	MAF_USDA=8.235
NC_035087.1	1601344	.	A	G	.	.	MAF_INRAE=12.025;MAF_USDA=7.647
NC_035087.1	1601348	.	C	A	.	.	MAF_INRAE=5.063;MAF_USDA=12.941
NC_035087.1	1601372	.	T	G	.	.	MAF_INRAE=4.167;MAF_USDA=9.836
NC_035087.1	1601385	.	A	T	.	.	MAF_INRAE=5.063;MAF_USDA=22.353
NC_035087.1	1601398	.	C	A	.	.	MAF_USDA=4.098
NC_035087.1	1601405	.	T	C	.	.	MAF_INRAE=5.063;MAF_USDA=17.647
NC_035087.1	1601406	.	G	A	.	.	MAF_INRAE=1.667;MAF_USDA=17.647
NC_035087.1	1601420	.	C	T	.	.	MAF_USDA=2.459
NC_035087.1	1601426	.	C	T	.	.	MAF_USDA=1.639
NC_035087.1	1601483	.	G	T	.	.	MAF_INRAE=5.063;MAF_USDA=16.667
NC_035087.1	1601490	.	A	T	.	.	MAF_INRAE=14.557;MAF_USDA=18.235
NC_035087.1	1601500	.	G	A	.	.	MAF_INRAE=4.43;MAF_USDA=6.471
NC_035087.1	1601502	.	C	T	.	.	MAF_INRAE=4.167;MAF_USDA=8.197
NC_035087.1	1601549	.	A	C	.	.	MAF_USDA=2.083
NC_035087.1	1601578	.	G	A	.	.	MAF_USDA=9.016
NC_035087.1	1601588	.	C	A	.	.	MAF_INRAE=1.667;MAF_USDA=2.083
NC_035087.1	1601739	.	G	A	.	.	MAF_INRAE=5.063;MAF_USDA=2.083
NC_035087.1	1601796	.	A	T	.	.	MAF_INRAE=5.696;MAF_USDA=5.738
NC_035087.1	1601837	.	T	A	.	.	MAF_INRAE=4.43;MAF_USDA=6.471
NC_035087.1	1601843	.	G	T	.	.	MAF_USDA=1.639
NC_035087.1	1601855	.	T	G	.	.	MAF_USDA=2.353
NC_035087.1	1601984	.	C	T	.	.	MAF_USDA=1.639
NC_035087.1	1602011	.	T	A	.	.	MAF_INRAE=5.063
NC_035087.1	1602043	.	T	A	.	.	MAF_INRAE=36.709;MAF_USDA=40.588
NC_035087.1	1602050	.	A	G	.	.	MAF_USDA=12.5
NC_035087.1	1602051	.	G	T	.	.	MAF_USDA=12.5
NC_035087.1	1602052	.	G	T	.	.	MAF_USDA=12.5
NC_035087.1	1602063	.	G	T	.	.	MAF_USDA=4.098
NC_035087.1	1602099	.	C	A	.	.	MAF_USDA=6.557
NC_035087.1	1602144	.	A	G	.	.	MAF_INRAE=5.696
NC_035087.1	1602179	.	T	C	.	.	MAF_INRAE=21.519;MAF_USDA=4.918
NC_035087.1	1602183	.	C	T	.	.	MAF_USDA=6.557
NC_035087.1	1602213	.	C	T	.	.	MAF_USDA=6.557
NC_035087.1	1602232	.	G	A	.	.	MAF_INRAE=5.263
NC_035087.1	1602261	.	C	T	.	.	MAF_USDA=6.557
NC_035087.1	1602357	.	C	A	.	.	MAF_INRAE=36.709;MAF_USDA=32.941
NC_035087.1	1602363	.	C	T	.	.	MAF_INRAE=26.582;MAF_USDA=17.647
NC_035087.1	1602427	.	G	C	.	.	MAF_INRAE=46.835;MAF_USDA=38.824
NC_035087.1	1602464	.	A	C	.	.	MAF_USDA=5.738
NC_035087.1	1602526	.	A	T	.	.	MAF_USDA=2.083
NC_035087.1	1602532	.	C	G	.	.	MAF_USDA=4.918
NC_035087.1	1602558	.	C	A	.	.	MAF_INRAE=18.987
NC_035087.1	1602597	.	T	A	.	.	MAF_INRAE=47.468;MAF_USDA=37.5
NC_035087.1	1602688	.	G	A	.	.	MAF_INRAE=47.468;MAF_USDA=38.235
NC_035087.1	1602713	.	A	C	.	.	MAF_USDA=2.459
NC_035087.1	1602714	.	G	C	.	.	MAF_USDA=2.459
NC_035087.1	1602748	.	T	C	.	.	MAF_INRAE=47.468;MAF_USDA=43.529
NC_035087.1	1602804	.	G	T	.	.	MAF_USDA=6.557
NC_035087.1	1602870	.	A	G	.	.	MAF_INRAE=48.101;MAF_USDA=38.235
NC_035087.1	1602885	.	C	G	.	.	MAF_INRAE=48.101;MAF_USDA=38.235
NC_035087.1	1602929	.	A	C	.	.	MAF_USDA=5.738
NC_035087.1	1602965	.	G	A	.	.	MAF_INRAE=47.468;MAF_USDA=42.941
NC_035087.1	1602986	.	C	A	.	.	MAF_USDA=5.738
NC_035087.1	1602989	.	C	A	.	.	MAF_USDA=5.738
NC_035087.1	1602999	.	G	A	.	.	MAF_USDA=5.738
NC_035087.1	1603066	.	C	T	.	.	MAF_USDA=5.738
NC_035087.1	1603102	.	A	T	.	.	MAF_USDA=7.059
NC_035087.1	1603105	.	C	T	.	.	MAF_INRAE=31.579;MAF_USDA=38.235
NC_035087.1	1603199	.	T	G	.	.	MAF_USDA=5.738
NC_035087.1	1603201	.	A	T	.	.	MAF_INRAE=10.526;MAF_USDA=8.824
NC_035087.1	1603206	.	C	T	.	.	MAF_USDA=4.918
NC_035087.1	1603284	.	G	A	.	.	MAF_USDA=13.115
NC_035087.1	1603294	.	T	C	.	.	MAF_INRAE=5.263
NC_035087.1	1603303	.	C	T	.	.	MAF_INRAE=5.263
NC_035087.1	1603324	.	C	G	.	.	MAF_INRAE=31.579;MAF_USDA=38.136
NC_035087.1	1603334	.	A	G	.	.	MAF_INRAE=5.263
NC_035087.1	1603341	.	T	G	.	.	MAF_INRAE=31.579;MAF_USDA=28.814
NC_035087.1	1603344	.	T	C	.	.	MAF_INRAE=10.526
NC_035087.1	1603427	.	A	C	.	.	MAF_INRAE=15.789
NC_035087.1	1603453	.	C	A	.	.	MAF_INRAE=26.316;MAF_USDA=5.738
NC_035087.1	1603473	.	C	T	.	.	MAF_INRAE=5.263
NC_035087.1	1603816	.	C	A	.	.	MAF_USDA=18.75
NC_035087.1	1603822	.	T	A	.	.	MAF_USDA=16.667
NC_035087.1	1603857	.	C	A	.	.	MAF_USDA=33.333
NC_035087.1	1603939	.	C	A	.	.	MAF_USDA=10.417
NC_035087.1	1604057	.	G	A	.	.	MAF_INRAE=15.833;MAF_USDA=2.083
NC_035087.1	1604112	.	A	G	.	.	MAF_USDA=5.738
NC_035087.1	1604133	.	G	T	.	.	MAF_INRAE=34.81;MAF_USDA=46.471
NC_035087.1	1604182	.	C	G	.	.	MAF_INRAE=3.333
NC_035087.1	1604195	.	A	C	.	.	MAF_INRAE=3.333
NC_035087.1	1604200	.	T	A	.	.	MAF_INRAE=2.5
NC_035087.1	1604335	.	A	C	.	.	MAF_USDA=3.529
NC_035087.1	1604363	.	T	C	.	.	MAF_INRAE=34.81;MAF_USDA=35.417
NC_035087.1	1604400	.	T	A	.	.	MAF_INRAE=33.544;MAF_USDA=34.706
NC_035087.1	1604478	.	G	A	.	.	MAF_USDA=1.639
NC_035087.1	1604480	.	T	G	.	.	MAF_USDA=4.918
NC_035087.1	1604519	.	GTAATTAGTGGTCTGATAATGTGGC	GTAATTAGTGGTCTGATAATGTGGA	.	.	MAF_USDA=39.583
NC_035087.1	1604565	.	G	A	.	.	MAF_USDA=4.762
NC_035087.1	1604580	.	T	A	.	.	MAF_INRAE=23.418;MAF_USDA=8.333
NC_035087.1	1604600	.	G	A	.	.	MAF_USDA=4.918
NC_035087.1	1604609	.	A	G	.	.	MAF_INRAE=5.063;MAF_USDA=4.918
NC_035087.1	1604632	.	A	C	.	.	MAF_USDA=14.118
NC_035087.1	1604640	.	T	A	.	.	MAF_USDA=5.294
NC_035087.1	1604645	.	A	C	.	.	MAF_USDA=4.167
NC_035087.1	1607185	.	C	A	.	.	MAF_USDA=39.583
NC_035087.1	1607198	.	A	T	.	.	MAF_USDA=6.25
NC_035087.1	1607215	.	A	G	.	.	MAF_USDA=1.765
NC_035087.1	1607304	.	C	T	.	.	MAF_USDA=9.412
NC_035087.1	1607343	.	C	T	.	.	MAF_USDA=9.016
NC_035087.1	1607369	.	G	T	.	.	MAF_INRAE=15.789;MAF_USDA=14.706
NC_035087.1	1607382	.	C	T	.	.	MAF_INRAE=4.167;MAF_USDA=2.083
NC_035087.1	1607394	.	G	A	.	.	MAF_INRAE=24.051;MAF_USDA=29.412
NC_035087.1	1607398	.	G	A	.	.	MAF_USDA=4.918
NC_035087.1	1607405	.	G	C	.	.	MAF_INRAE=31.579;MAF_USDA=50.0
NC_035087.1	1607534	.	G	A	.	.	MAF_USDA=3.279
NC_035087.1	1607556	.	C	T	.	.	MAF_USDA=2.459
NC_035087.1	1607566	.	G	T	.	.	MAF_USDA=1.639
NC_035087.1	1607637	.	G	T	.	.	MAF_USDA=35.417
NC_035087.1	1607649	.	G	A	.	.	MAF_USDA=20.833
NC_035087.1	1607696	.	C	T	.	.	MAF_USDA=39.583
NC_035087.1	1607712	.	T	C	.	.	MAF_USDA=7.627
NC_035087.1	1612218	.	A	G	.	.	MAF_USDA=33.333
NC_035087.1	1612234	.	A	G	.	.	MAF_USDA=16.667
NC_035087.1	1612245	.	G	A	.	.	MAF_USDA=9.412
NC_035087.1	1612247	.	G	A	.	.	MAF_USDA=1.639
NC_035087.1	1612250	.	G	A	.	.	MAF_USDA=3.279
NC_035087.1	1612271	.	G	A	.	.	MAF_USDA=10.588
NC_035087.1	1612323	.	G	T	.	.	MAF_USDA=12.353
NC_035087.1	1612356	.	T	A	.	.	MAF_USDA=8.197
NC_035087.1	1612358	.	G	A	.	.	MAF_USDA=3.279
NC_035087.1	1612392	.	C	A	.	.	MAF_INRAE=1.667;MAF_USDA=12.353
NC_035087.1	1612393	.	A	G	.	.	MAF_INRAE=1.667;MAF_USDA=12.353
NC_035087.1	1612450	.	T	A	.	.	MAF_USDA=2.459
NC_035087.1	1612474	.	A	G	.	.	MAF_INRAE=12.025
NC_035087.1	1612492	.	G	T	.	.	MAF_INRAE=15.833
NC_035087.1	1612518	.	C	T	.	.	MAF_INRAE=9.167
NC_035087.1	1612521	.	A	G	.	.	MAF_INRAE=11.667
NC_035087.1	1612525	.	C	A	.	.	MAF_INRAE=11.667
NC_035087.1	1612531	.	A	G	.	.	MAF_INRAE=11.667
NC_035087.1	1612540	.	G	A	.	.	MAF_INRAE=17.5
NC_035087.1	1612573	.	T	G	.	.	MAF_INRAE=19.167
NC_035087.1	1612576	.	C	T	.	.	MAF_INRAE=18.333
NC_035087.1	1612579	.	C	T	.	.	MAF_INRAE=18.333
NC_035087.1	1612582	.	T	A	.	.	MAF_INRAE=18.333
NC_035087.1	1612591	.	T	G	.	.	MAF_INRAE=18.333
NC_035087.1	1612594	.	G	A	.	.	MAF_INRAE=19.167
NC_035087.1	1612821	.	T	G	.	.	MAF_INRAE=10.526
NC_035087.1	1612823	.	G	C	.	.	MAF_INRAE=2.5
NC_035087.1	1612828	.	G	A	.	.	MAF_USDA=6.667
NC_035087.1	1612850	.	C	A	.	.	MAF_USDA=4.098
NC_035087.1	1612897	.	T	G	.	.	MAF_USDA=2.459
NC_035087.1	1612921	.	C	T	.	.	MAF_INRAE=1.667;MAF_USDA=23.529
NC_035087.1	1612962	.	G	A	.	.	MAF_INRAE=1.667;MAF_USDA=28.824
NC_035087.1	1612966	.	A	C	.	.	MAF_USDA=2.459
NC_035087.1	1612971	.	T	C	.	.	MAF_USDA=12.353
NC_035087.1	1612994	.	A	G	.	.	MAF_USDA=5.738
NC_035087.1	1613001	.	C	T	.	.	MAF_USDA=4.918
NC_035087.1	1613025	.	C	G	.	.	MAF_USDA=3.529
NC_035087.1	1613028	.	A	G	.	.	MAF_USDA=4.918
NC_035087.1	1613057	.	C	G	.	.	MAF_INRAE=28.481;MAF_USDA=12.941
NC_035087.1	1613090	.	C	A	.	.	MAF_USDA=13.529
NC_035087.1	1613134	.	G	T	.	.	MAF_USDA=8.235
NC_035087.1	1613148	.	G	A	.	.	MAF_USDA=2.459
NC_035087.1	1613187	.	G	C	.	.	MAF_INRAE=4.43;MAF_USDA=16.471
NC_035087.1	1613194	.	C	A	.	.	MAF_INRAE=4.43;MAF_USDA=12.295
NC_035087.1	1613213	.	A	T	.	.	MAF_INRAE=2.5;MAF_USDA=12.295
NC_035087.1	1613220	.	G	T	.	.	MAF_INRAE=4.43;MAF_USDA=12.295
NC_035087.1	1613247	.	A	T	.	.	MAF_USDA=5.882
NC_035087.1	1613248	.	A	T	.	.	MAF_USDA=5.882
NC_035087.1	1613251	.	G	T	.	.	MAF_USDA=5.294
NC_035087.1	1613259	.	A	G	.	.	MAF_USDA=3.279
NC_035087.1	1613272	.	G	T	.	.	MAF_USDA=2.459
NC_035087.1	1613317	.	C	T	.	.	MAF_USDA=34.706
NC_035087.1	1613371	.	A	G	.	.	MAF_USDA=11.475
NC_035087.1	1613447	.	T	G	.	.	MAF_USDA=10.417
NC_035087.1	1613448	.	C	T	.	.	MAF_USDA=13.043
NC_035087.1	1613449	.	G	A	.	.	MAF_USDA=39.583
NC_035087.1	1613461	.	G	C	.	.	MAF_USDA=14.583
NC_035087.1	1613490	.	A	C	.	.	MAF_USDA=16.667
NC_035087.1	1613502	.	A	C	.	.	MAF_USDA=8.333
NC_035087.1	1614499	.	C	A	.	.	MAF_USDA=45.833
NC_035087.1	1614505	.	T	G	.	.	MAF_USDA=29.167
NC_035087.1	1614707	.	G	T	.	.	MAF_USDA=2.083
NC_035087.1	1614716	.	G	T	.	.	MAF_INRAE=10.526
NC_035087.1	1614719	.	G	T	.	.	MAF_USDA=2.083
NC_035087.1	1614740	.	GA	GG	.	.	MAF_USDA=25.0
NC_035087.1	1614741	.	A	G	.	.	MAF_INRAE=47.368;MAF_USDA=33.607
NC_035087.1	1614766	.	C	T	.	.	MAF_USDA=12.5
NC_035087.1	1614775	.	G	A	.	.	MAF_USDA=12.5
NC_035087.1	1614919	.	T	A	.	.	MAF_USDA=2.941
NC_035087.1	1615035	.	C	A	.	.	MAF_USDA=3.279
NC_035087.1	1615053	.	G	T	.	.	MAF_USDA=2.083
NC_035087.1	1615084	.	A	G	.	.	MAF_USDA=4.167
NC_035087.1	1615110	.	A	G	.	.	MAF_USDA=2.083
NC_035087.1	1615116	.	T	C	.	.	MAF_USDA=1.639
NC_035087.1	1615176	.	G	A	.	.	MAF_INRAE=23.333;MAF_USDA=27.049
NC_035087.1	1615285	.	G	C	.	.	MAF_USDA=7.377
NC_035087.1	1615321	.	T	G	.	.	MAF_USDA=1.639
NC_035087.1	1615352	.	G	A	.	.	MAF_USDA=5.738
NC_035087.1	1615372	.	G	T	.	.	MAF_INRAE=5.263;MAF_USDA=5.932
NC_035087.1	1615382	.	G	T	.	.	MAF_USDA=18.852
NC_035087.1	1615412	.	A	C	.	.	MAF_USDA=3.279
NC_035087.1	1615438	.	G	A	.	.	MAF_USDA=2.083
NC_035087.1	1615481	.	C	T	.	.	MAF_USDA=1.639
NC_035087.1	1615613	.	C	G	.	.	MAF_USDA=2.083
NC_035087.1	1615618	.	G	T	.	.	MAF_USDA=2.083
NC_035087.1	1615636	.	CATAT	CATAG	.	.	MAF_USDA=43.75
NC_035087.1	1615640	.	T	G	.	.	MAF_INRAE=37.975;MAF_USDA=43.443
NC_035087.1	1615858	.	C	T	.	.	MAF_USDA=2.083
NC_035087.1	1616006	.	A	G	.	.	MAF_INRAE=16.667;MAF_USDA=16.071
NC_035087.1	1616073	.	G	A	.	.	MAF_USDA=6.471
NC_035087.1	1616219	.	C	T	.	.	MAF_INRAE=27.848;MAF_USDA=41.765
NC_035087.1	1616346	.	T	G	.	.	MAF_USDA=1.639
NC_035087.1	1616397	.	G	A	.	.	MAF_USDA=11.765
NC_035087.1	1616412	.	A	C	.	.	MAF_INRAE=5.263;MAF_USDA=9.016
NC_035087.1	1616420	.	C	G	.	.	MAF_INRAE=21.667
NC_035087.1	1616422	.	C	T	.	.	MAF_USDA=8.197
NC_035087.1	1616427	.	C	T	.	.	MAF_USDA=7.059
NC_035087.1	1616434	.	T	C	.	.	MAF_USDA=1.639
NC_035087.1	1616437	.	C	T	.	.	MAF_USDA=2.459
NC_035087.1	1616447	.	G	A	.	.	MAF_USDA=8.824
NC_035087.1	1616453	.	A	T	.	.	MAF_USDA=3.333
NC_035087.1	1616454	.	G	A	.	.	MAF_USDA=1.829
NC_035087.1	1616456	.	C	T	.	.	MAF_USDA=3.333
NC_035087.1	1616461	.	C	A	.	.	MAF_USDA=2.542
NC_035087.1	1616463	.	T	G	.	.	MAF_USDA=11.864
NC_035087.1	1616465	.	T	C	.	.	MAF_USDA=2.273
NC_035087.1	1616470	.	C	T	.	.	MAF_USDA=2.542
NC_035087.1	1616471	.	C	A	.	.	MAF_USDA=1.695
NC_035087.1	1616473	.	G	C	.	.	MAF_USDA=43.182
NC_035087.1	1616481	.	A	C	.	.	MAF_USDA=37.805
NC_035087.1	1616530	.	T	C	.	.	MAF_USDA=38.333
NC_035087.1	1616557	.	T	C	.	.	MAF_USDA=37.5
NC_035087.1	1616594	.	G	A	.	.	MAF_USDA=43.22
NC_035087.1	1616601	.	C	T	.	.	MAF_USDA=43.22
NC_035087.1	1616882	.	A	G	.	.	MAF_USDA=1.695
NC_035087.1	1616883	.	G	T	.	.	MAF_USDA=1.695
NC_035087.1	1616898	.	A	G	.	.	MAF_USDA=2.459
NC_035087.1	1616927	.	G	A	.	.	MAF_USDA=5.357
NC_035087.1	1616958	.	T	A	.	.	MAF_USDA=19.512
NC_035087.1	1616979	.	T	C	.	.	MAF_USDA=20.455
NC_035087.1	1616997	.	A	T	.	.	MAF_USDA=2.542
NC_035087.1	1617015	.	G	A	.	.	MAF_USDA=1.695
NC_035087.1	1617200	.	T	C	.	.	MAF_USDA=35.542
NC_035087.1	1617213	.	A	G	.	.	MAF_USDA=9.836
NC_035087.1	1617222	.	C	G	.	.	MAF_USDA=1.639
NC_035087.1	1617223	.	C	T	.	.	MAF_USDA=1.639
NC_035087.1	1617224	.	C	G	.	.	MAF_USDA=40.361
NC_035087.1	1617242	.	C	G	.	.	MAF_USDA=33.537
NC_035087.1	1617272	.	C	T	.	.	MAF_USDA=24.59
NC_035087.1	1617275	.	G	A	.	.	MAF_USDA=27.711
NC_035087.1	1617291	.	C	T	.	.	MAF_USDA=7.738
NC_035087.1	1617295	.	T	C	.	.	MAF_USDA=5.952
NC_035087.1	1617352	.	T	G	.	.	MAF_USDA=36.747
NC_035087.1	1617413	.	T	A	.	.	MAF_USDA=18.75
NC_035087.1	1617426	.	G	T	.	.	MAF_USDA=18.75
NC_035087.1	1617430	.	ATC	ATA	.	.	MAF_USDA=45.833
NC_035087.1	1617631	.	G	A	.	.	MAF_USDA=25.0
NC_035087.1	1617670	.	T	A	.	.	MAF_USDA=6.25
NC_035087.1	1617672	.	T	A	.	.	MAF_USDA=8.333
NC_035087.1	1617685	.	G	A	.	.	MAF_USDA=2.083
NC_035087.1	1617776	.	A	T	.	.	MAF_INRAE=5.263;MAF_USDA=2.083
NC_035087.1	1617800	.	T	A	.	.	MAF_USDA=9.836
NC_035087.1	1617801	.	T	G	.	.	MAF_USDA=35.882
NC_035087.1	1617839	.	G	A	.	.	MAF_INRAE=5.263;MAF_USDA=5.294
NC_035087.1	1617842	.	C	T	.	.	MAF_INRAE=15.789;MAF_USDA=41.765
NC_035087.1	1617845	.	A	G	.	.	MAF_USDA=4.918
NC_035087.1	1617860	.	C	A	.	.	MAF_USDA=13.095
NC_035087.1	1617875	.	G	A	.	.	MAF_USDA=2.459
NC_035087.1	1617879	.	G	A	.	.	MAF_USDA=47.647
NC_035087.1	1617887	.	T	C	.	.	MAF_USDA=16.667
NC_035087.1	1617921	.	G	T	.	.	MAF_USDA=1.639
NC_035087.1	1617984	.	T	G	.	.	MAF_USDA=11.475
NC_035087.1	1618018	.	G	C	.	.	MAF_INRAE=5.263;MAF_USDA=6.78
NC_035087.1	1618028	.	A	C	.	.	MAF_USDA=2.083
NC_035087.1	1618042	.	C	T	.	.	MAF_INRAE=40.833;MAF_USDA=37.5
NC_035087.1	1618072	.	G	A	.	.	MAF_INRAE=43.333;MAF_USDA=14.583
NC_035087.1	1618087	.	C	T	.	.	MAF_INRAE=1.667;MAF_USDA=6.25
NC_035087.1	1618102	.	T	C	.	.	MAF_INRAE=22.5
NC_035087.1	1618111	.	A	G	.	.	MAF_USDA=6.25
NC_035087.1	1618125	.	C	T	.	.	MAF_INRAE=35.833;MAF_USDA=5.882
NC_035087.1	1618134	.	G	T	.	.	MAF_USDA=4.918
NC_035087.1	1618192	.	A	C	.	.	MAF_INRAE=5.263
NC_035087.1	1618208	.	G	A	.	.	MAF_USDA=12.353
NC_035087.1	1618217	.	A	G	.	.	MAF_USDA=10.656
NC_035087.1	1618241	.	G	T	.	.	MAF_USDA=2.083
NC_035087.1	1618261	.	T	G	.	.	MAF_USDA=10.656
NC_035087.1	1618295	.	C	T	.	.	MAF_USDA=2.459
NC_035087.1	1618335	.	A	G	.	.	MAF_USDA=32.353
NC_035087.1	1618350	.	A	G	.	.	MAF_USDA=31.765
NC_035087.1	1618355	.	G	A	.	.	MAF_USDA=2.941
NC_035087.1	1618458	.	C	T	.	.	MAF_USDA=5.294
NC_035087.1	1618464	.	C	T	.	.	MAF_INRAE=5.0;MAF_USDA=12.353
NC_035087.1	1618478	.	T	C	.	.	MAF_USDA=1.639
NC_035087.1	1618485	.	A	T	.	.	MAF_USDA=1.639
NC_035087.1	1618493	.	C	A	.	.	MAF_USDA=1.765
NC_035087.1	1618496	.	C	T	.	.	MAF_USDA=1.639
NC_035087.1	1618503	.	C	A	.	.	MAF_INRAE=5.0;MAF_USDA=8.333
NC_035087.1	1618538	.	T	C	.	.	MAF_USDA=11.176
NC_035087.1	1618544	.	G	A	.	.	MAF_USDA=2.459
NC_035087.1	1618609	.	C	T	.	.	MAF_USDA=8.333
NC_035087.1	1618628	.	C	T	.	.	MAF_USDA=2.459
NC_035087.1	1618649	.	G	A	.	.	MAF_USDA=11.475
NC_035087.1	1618654	.	A	C	.	.	MAF_USDA=35.417
NC_035087.1	1618655	.	A	C	.	.	MAF_USDA=37.5
NC_035087.1	1619542	.	C	G	.	.	MAF_USDA=6.667
NC_035087.1	1619622	.	C	A	.	.	MAF_USDA=4.167
NC_035087.1	1619632	.	T	C	.	.	MAF_INRAE=6.667;MAF_USDA=22.917
NC_035087.1	1619669	.	G	A	.	.	MAF_USDA=8.475
NC_035087.1	1619671	.	A	C	.	.	MAF_USDA=11.446
NC_035087.1	1619692	.	A	G	.	.	MAF_USDA=2.5
NC_035087.1	1619783	.	C	A	.	.	MAF_USDA=1.639
NC_035087.1	1619816	.	G	T	.	.	MAF_INRAE=10.127;MAF_USDA=8.235
NC_035087.1	1619846	.	T	A	.	.	MAF_USDA=13.115
NC_035087.1	1620010	.	G	T	.	.	MAF_USDA=3.279
NC_035087.1	1620059	.	G	A	.	.	MAF_USDA=1.639
NC_035087.1	1620083	.	G	T	.	.	MAF_USDA=4.098
NC_035087.1	1620088	.	A	C	.	.	MAF_USDA=6.557
NC_035087.1	1620129	.	G	A	.	.	MAF_INRAE=15.789;MAF_USDA=4.706
NC_035087.1	1620155	.	A	T	.	.	MAF_USDA=2.083
NC_035087.1	1620204	.	G	C	.	.	MAF_INRAE=33.544;MAF_USDA=4.706
NC_035087.1	1620207	.	G	T	.	.	MAF_INRAE=10.526
NC_035087.1	1620305	.	G	C	.	.	MAF_USDA=13.095
NC_035087.1	1620373	.	C	A	.	.	MAF_USDA=5.0
NC_035087.1	1620381	.	T	C	.	.	MAF_INRAE=21.053;MAF_USDA=7.143
NC_035087.1	1620386	.	C	G	.	.	MAF_USDA=12.5
NC_035087.1	1620416	.	C	T	.	.	MAF_USDA=5.952
NC_035087.1	1620454	.	C	T	.	.	MAF_INRAE=36.709;MAF_USDA=8.333
NC_035087.1	1620463	.	G	C	.	.	MAF_INRAE=10.526;MAF_USDA=1.639
NC_035087.1	1620507	.	G	T	.	.	MAF_INRAE=34.177;MAF_USDA=5.882
NC_035087.1	1620514	.	T	A	.	.	MAF_INRAE=30.38
NC_035087.1	1620531	.	A	C	.	.	MAF_USDA=1.639
NC_035087.1	1620555	.	C	A	.	.	MAF_USDA=8.333
NC_035087.1	1620574	.	C	A	.	.	MAF_INRAE=5.263;MAF_USDA=13.115
NC_035087.1	1620581	.	C	A	.	.	MAF_USDA=20.0
NC_035087.1	1620582	.	C	G	.	.	MAF_USDA=20.0
NC_035087.1	1620624	.	A	T	.	.	MAF_USDA=10.87
NC_035087.1	1620698	.	T	C	.	.	MAF_INRAE=5.263;MAF_USDA=3.279
NC_035087.1	1620735	.	T	C	.	.	MAF_INRAE=38.608;MAF_USDA=33.929
NC_035087.1	1620737	.	G	A	.	.	MAF_USDA=13.333
NC_035087.1	1620751	.	C	G	.	.	MAF_INRAE=37.975;MAF_USDA=17.857
NC_035087.1	1620768	.	A	G	.	.	MAF_INRAE=24.684;MAF_USDA=26.19
NC_035087.1	1620778	.	A	G	.	.	MAF_INRAE=29.747
NC_035087.1	1620781	.	C	A	.	.	MAF_INRAE=38.333;MAF_USDA=6.548
NC_035087.1	1620820	.	G	T	.	.	MAF_USDA=4.167
NC_035087.1	1620838	.	ATG	ATT	.	.	MAF_USDA=10.417
NC_035087.1	1620840	.	G	T	.	.	MAF_INRAE=35.833;MAF_USDA=20.69
NC_035087.1	1620846	.	T	A	.	.	MAF_USDA=24.167
NC_035087.1	1620848	.	T	A,G	.	.	MAF_INRAE=24.051;MAF_USDA=1.667
NC_035087.1	1620859	.	C	T	.	.	MAF_USDA=1.667
NC_035087.1	1620912	.	T	C	.	.	MAF_USDA=4.819
NC_035087.1	1620946	.	G	C	.	.	MAF_INRAE=10.526;MAF_USDA=4.237
NC_035087.1	1620975	.	C	T	.	.	MAF_INRAE=10.526
NC_035087.1	1620982	.	A	C	.	.	MAF_USDA=16.667
NC_035087.1	1621005	.	G	T	.	.	MAF_USDA=10.417
NC_035087.1	1621015	.	T	C	.	.	MAF_USDA=10.417
NC_035087.1	1621017	.	A	T	.	.	MAF_USDA=3.39
NC_035087.1	1621035	.	G	A	.	.	MAF_USDA=16.471
NC_035087.1	1621048	.	A	G	.	.	MAF_INRAE=10.526;MAF_USDA=1.639
NC_035087.1	1621107	.	G	A	.	.	MAF_INRAE=26.582;MAF_USDA=4.098
NC_035087.1	1621129	.	G	T	.	.	MAF_USDA=21.765
NC_035087.1	1621183	.	CATAAATAAATAAATA	CATAAATAAATAAATC	.	.	MAF_USDA=2.083
NC_035087.1	1621198	.	A	C	.	.	MAF_INRAE=5.063
NC_035087.1	1621212	.	T	C	.	.	MAF_INRAE=25.316;MAF_USDA=26.786
NC_035087.1	1621229	.	A	T	.	.	MAF_USDA=6.25
NC_035087.1	1621254	.	G	A	.	.	MAF_INRAE=30.38;MAF_USDA=5.882
NC_035087.1	1621265	.	T	G	.	.	MAF_USDA=2.083
NC_035087.1	1621292	.	G	C	.	.	MAF_INRAE=10.526;MAF_USDA=4.918
NC_035087.1	1621295	.	C	T	.	.	MAF_USDA=4.918
NC_035087.1	1621306	.	A	C	.	.	MAF_USDA=2.459
NC_035087.1	1621312	.	G	T	.	.	MAF_INRAE=25.949;MAF_USDA=12.941
NC_035087.1	1621317	.	G	T	.	.	MAF_INRAE=5.263;MAF_USDA=1.639
NC_035087.1	1621331	.	C	A	.	.	MAF_INRAE=5.263;MAF_USDA=4.706
NC_035087.1	1621337	.	C	A	.	.	MAF_INRAE=25.949;MAF_USDA=11.765
NC_035087.1	1621392	.	T	C	.	.	MAF_USDA=2.459
NC_035087.1	1621397	.	A	T	.	.	MAF_INRAE=5.833;MAF_USDA=8.824
NC_035087.1	1621400	.	G	A	.	.	MAF_INRAE=15.789;MAF_USDA=4.118
NC_035087.1	1621404	.	T	G	.	.	MAF_INRAE=37.342;MAF_USDA=38.824
```
