## Supplemental Data 1 for "Development of a high-density 665 K SNP array for rainbow trout genome-wide genotyping": INRAE_USDA_MAF1.vcf (part 65 of 1714)

```
NC_035087.1	1621414	.	A	T	.	.	MAF_USDA=9.016
NC_035087.1	1621419	.	G	A	.	.	MAF_USDA=13.115
NC_035087.1	1621446	.	C	T	.	.	MAF_USDA=4.918
NC_035087.1	1621458	.	G	T	.	.	MAF_INRAE=29.747;MAF_USDA=6.471
NC_035087.1	1621507	.	G	A	.	.	MAF_INRAE=5.263;MAF_USDA=2.459
NC_035087.1	1621518	.	C	T,A	.	.	MAF_INRAE=27.848;MAF_USDA=4.098
NC_035087.1	1621523	.	G	T	.	.	MAF_USDA=4.918
NC_035087.1	1621564	.	T	C	.	.	MAF_USDA=18.75
NC_035087.1	1621578	.	A	G	.	.	MAF_USDA=10.119
NC_035087.1	1621582	.	T	G	.	.	MAF_USDA=8.333
NC_035087.1	1621591	.	G	A	.	.	MAF_USDA=9.167
NC_035087.1	1621601	.	T	G	.	.	MAF_USDA=6.667
NC_035087.1	1621603	.	A	T	.	.	MAF_USDA=16.265
NC_035087.1	1621615	.	CTGAT	CTGAC	.	.	MAF_USDA=41.667
NC_035087.1	1621619	.	T	C	.	.	MAF_USDA=42.373
NC_035087.1	1621641	.	T	G	.	.	MAF_INRAE=8.228;MAF_USDA=23.214
NC_035087.1	1621723	.	A	C	.	.	MAF_USDA=15.476
NC_035087.1	1621724	.	T	C	.	.	MAF_USDA=4.167
NC_035087.1	1621763	.	C	A	.	.	MAF_USDA=17.262
NC_035087.1	1621772	.	C	A	.	.	MAF_USDA=9.412
NC_035087.1	1621793	.	G	T	.	.	MAF_USDA=5.294
NC_035087.1	1621794	.	T	C	.	.	MAF_USDA=5.422
NC_035087.1	1621798	.	G	C	.	.	MAF_USDA=1.639
NC_035087.1	1621813	.	A	C	.	.	MAF_INRAE=10.526
NC_035087.1	1621815	.	G	A	.	.	MAF_INRAE=29.114;MAF_USDA=36.471
NC_035087.1	1621826	.	A	G	.	.	MAF_USDA=37.059
NC_035087.1	1621827	.	C	A	.	.	MAF_USDA=32.941
NC_035087.1	1621828	.	C	A	.	.	MAF_USDA=37.059
NC_035087.1	1621831	.	C	G	.	.	MAF_USDA=5.738
NC_035087.1	1621838	.	C	T	.	.	MAF_USDA=12.5
NC_035087.1	1621848	.	C	T	.	.	MAF_USDA=13.043
NC_035087.1	1621855	.	C	G	.	.	MAF_USDA=2.459
NC_035087.1	1621864	.	A	C	.	.	MAF_INRAE=20.886;MAF_USDA=4.098
NC_035087.1	1621874	.	C	G	.	.	MAF_INRAE=44.937;MAF_USDA=15.294
NC_035087.1	1621890	.	G	A	.	.	MAF_USDA=5.738
NC_035087.1	1621905	.	G	C	.	.	MAF_USDA=2.459
NC_035087.1	1621934	.	C	G	.	.	MAF_INRAE=39.241;MAF_USDA=24.706
NC_035087.1	1621947	.	C	A	.	.	MAF_INRAE=34.81;MAF_USDA=12.353
NC_035087.1	1621967	.	T	C	.	.	MAF_INRAE=26.316;MAF_USDA=6.471
NC_035087.1	1621993	.	C	T	.	.	MAF_INRAE=35.443;MAF_USDA=8.824
NC_035087.1	1622005	.	G	T	.	.	MAF_INRAE=6.962;MAF_USDA=7.059
NC_035087.1	1622016	.	G	C	.	.	MAF_INRAE=26.316;MAF_USDA=7.059
NC_035087.1	1622044	.	T	C	.	.	MAF_USDA=2.459
NC_035087.1	1622073	.	G	C	.	.	MAF_USDA=2.459
NC_035087.1	1622093	.	C	T	.	.	MAF_INRAE=1.667;MAF_USDA=16.667
NC_035087.1	1622142	.	A	T	.	.	MAF_USDA=5.833
NC_035087.1	1622151	.	T	G	.	.	MAF_USDA=5.833
NC_035087.1	1622160	.	G	T	.	.	MAF_INRAE=8.228;MAF_USDA=11.585
NC_035087.1	1622210	.	T	G	.	.	MAF_INRAE=36.076;MAF_USDA=13.415
NC_035087.1	1622236	.	G	A	.	.	MAF_INRAE=48.101;MAF_USDA=39.157
NC_035087.1	1622289	.	T	A	.	.	MAF_USDA=5.085
NC_035087.1	1622335	.	C	A	.	.	MAF_USDA=2.459
NC_035087.1	1622390	.	G	C	.	.	MAF_USDA=5.833
NC_035087.1	1622409	.	C	A	.	.	MAF_INRAE=41.772;MAF_USDA=14.286
NC_035087.1	1622480	.	G	A	.	.	MAF_USDA=9.016
NC_035087.1	1622486	.	C	T	.	.	MAF_USDA=3.279
NC_035087.1	1622488	.	C	T	.	.	MAF_INRAE=34.81
NC_035087.1	1622491	.	G	C	.	.	MAF_USDA=9.016
NC_035087.1	1622494	.	G	C	.	.	MAF_USDA=9.016
NC_035087.1	1622518	.	C	A	.	.	MAF_USDA=2.459
NC_035087.1	1622545	.	C	T	.	.	MAF_USDA=4.098
NC_035087.1	1622546	.	C	A	.	.	MAF_USDA=2.083
NC_035087.1	1622646	.	G	A	.	.	MAF_USDA=1.667
NC_035087.1	1622666	.	G	A	.	.	MAF_INRAE=44.304;MAF_USDA=26.471
NC_035087.1	1622701	.	A	C	.	.	MAF_INRAE=4.43;MAF_USDA=16.471
NC_035087.1	1622702	.	A	T	.	.	MAF_INRAE=2.5;MAF_USDA=16.471
NC_035087.1	1622750	.	G	T	.	.	MAF_USDA=1.639
NC_035087.1	1622756	.	G	A	.	.	MAF_INRAE=5.263;MAF_USDA=4.706
NC_035087.1	1622769	.	T	C	.	.	MAF_USDA=4.098
NC_035087.1	1622797	.	T	G	.	.	MAF_USDA=2.5
NC_035087.1	1622819	.	G	T	.	.	MAF_USDA=1.695
NC_035087.1	1623777	.	G	T	.	.	MAF_USDA=27.083
NC_035087.1	1623778	.	T	C	.	.	MAF_USDA=27.083
NC_035087.1	1623782	.	G	T	.	.	MAF_USDA=20.833
NC_035087.1	1623803	.	G	T	.	.	MAF_USDA=27.083
NC_035087.1	1623838	.	A	T	.	.	MAF_USDA=20.833
NC_035087.1	1623881	.	G	T	.	.	MAF_USDA=3.279
NC_035087.1	1623891	.	C	T	.	.	MAF_USDA=11.31
NC_035087.1	1623893	.	G	C	.	.	MAF_USDA=1.639
NC_035087.1	1623909	.	G	T	.	.	MAF_USDA=10.0
NC_035087.1	1623950	.	C	T	.	.	MAF_USDA=3.279
NC_035087.1	1623959	.	C	G	.	.	MAF_USDA=26.471
NC_035087.1	1623969	.	A	C	.	.	MAF_USDA=25.294
NC_035087.1	1623970	.	T	C	.	.	MAF_USDA=21.765
NC_035087.1	1623990	.	A	G	.	.	MAF_USDA=8.197
NC_035087.1	1624000	.	C	G	.	.	MAF_INRAE=10.526;MAF_USDA=5.738
NC_035087.1	1624022	.	C	T	.	.	MAF_USDA=16.667
NC_035087.1	1624023	.	G	A	.	.	MAF_USDA=12.353
NC_035087.1	1624034	.	C	T	.	.	MAF_USDA=9.836
NC_035087.1	1624052	.	C	T	.	.	MAF_USDA=4.918
NC_035087.1	1624055	.	C	T	.	.	MAF_USDA=27.083
NC_035087.1	1624056	.	G	A	.	.	MAF_USDA=35.417
NC_035087.1	1624080	.	T	G	.	.	MAF_USDA=14.583
NC_035087.1	1624088	.	C	T	.	.	MAF_USDA=12.5
NC_035087.1	1624089	.	G	A	.	.	MAF_USDA=18.75
NC_035087.1	1624100	.	C	T	.	.	MAF_USDA=9.167
NC_035087.1	1624113	.	T	G	.	.	MAF_USDA=7.738
NC_035087.1	1624121	.	C	T	.	.	MAF_USDA=16.667
NC_035087.1	1624122	.	G	A	.	.	MAF_USDA=8.197
NC_035087.1	1624133	.	C	T	.	.	MAF_USDA=7.377
NC_035087.1	1624146	.	T	G	.	.	MAF_USDA=10.588
NC_035087.1	1624178	.	A	T	.	.	MAF_USDA=6.25
NC_035087.1	1624189	.	G	T	.	.	MAF_INRAE=1.667;MAF_USDA=16.667
NC_035087.1	1624210	.	G	A	.	.	MAF_USDA=14.706
NC_035087.1	1624213	.	G	T	.	.	MAF_USDA=5.738
NC_035087.1	1624856	.	T	G	.	.	MAF_USDA=6.25
NC_035087.1	1624864	.	T	C	.	.	MAF_INRAE=8.333;MAF_USDA=2.083
NC_035087.1	1624871	.	T	C	.	.	MAF_USDA=17.059
NC_035087.1	1624872	.	A	G	.	.	MAF_USDA=39.344
NC_035087.1	1624873	.	T	C	.	.	MAF_USDA=10.588
NC_035087.1	1624874	.	G	T	.	.	MAF_USDA=10.0
NC_035087.1	1624933	.	A	T	.	.	MAF_USDA=2.459
NC_035087.1	1624935	.	A	G	.	.	MAF_INRAE=39.873;MAF_USDA=11.176
NC_035087.1	1625004	.	C	T	.	.	MAF_INRAE=6.329;MAF_USDA=37.647
NC_035087.1	1625014	.	T	C	.	.	MAF_USDA=2.5
NC_035087.1	1625032	.	C	T	.	.	MAF_INRAE=10.526;MAF_USDA=34.118
NC_035087.1	1625141	.	G	A	.	.	MAF_USDA=6.25
NC_035087.1	1625196	.	G	T	.	.	MAF_INRAE=5.263
NC_035087.1	1625242	.	C	A	.	.	MAF_USDA=14.286
NC_035087.1	1625268	.	T	G	.	.	MAF_USDA=2.976
NC_035087.1	1625326	.	A	C	.	.	MAF_USDA=25.0
NC_035087.1	1625335	.	A	G	.	.	MAF_USDA=12.5
NC_035087.1	1625356	.	A	G	.	.	MAF_USDA=8.333
NC_035087.1	1625364	.	T	C	.	.	MAF_USDA=6.25
NC_035087.1	1625371	.	C	T	.	.	MAF_USDA=27.083
NC_035087.1	1626850	.	A	G	.	.	MAF_INRAE=1.667
NC_035087.1	1626929	.	C	T	.	.	MAF_USDA=2.083
NC_035087.1	1626975	.	G	A	.	.	MAF_INRAE=5.0;MAF_USDA=2.083
NC_035087.1	1627030	.	C	T	.	.	MAF_USDA=8.197
NC_035087.1	1627034	.	A	G	.	.	MAF_INRAE=41.772;MAF_USDA=32.941
NC_035087.1	1627050	.	T	G	.	.	MAF_USDA=2.459
NC_035087.1	1627057	.	A	G	.	.	MAF_INRAE=44.937;MAF_USDA=38.824
NC_035087.1	1627059	.	G	C	.	.	MAF_INRAE=42.5;MAF_USDA=35.882
NC_035087.1	1627081	.	A	G	.	.	MAF_INRAE=44.304;MAF_USDA=27.647
NC_035087.1	1627184	.	T	G	.	.	MAF_INRAE=45.57;MAF_USDA=45.882
NC_035087.1	1627219	.	A	T	.	.	MAF_INRAE=9.494;MAF_USDA=2.083
NC_035087.1	1627224	.	A	G	.	.	MAF_INRAE=27.848;MAF_USDA=2.5
NC_035087.1	1627226	.	A	G	.	.	MAF_INRAE=10.526;MAF_USDA=8.197
NC_035087.1	1627231	.	G	T	.	.	MAF_USDA=1.639
NC_035087.1	1627251	.	A	C	.	.	MAF_INRAE=4.167
NC_035087.1	1627296	.	T	A	.	.	MAF_INRAE=34.177;MAF_USDA=14.583
NC_035087.1	1627318	.	C	T	.	.	MAF_USDA=6.25
NC_035087.1	1627345	.	A	G	.	.	MAF_INRAE=10.526
NC_035087.1	1627400	.	C	T	.	.	MAF_USDA=6.557
NC_035087.1	1627415	.	C	T	.	.	MAF_USDA=1.639
NC_035087.1	1627416	.	G	T	.	.	MAF_USDA=10.656
NC_035087.1	1627417	.	G	C	.	.	MAF_INRAE=24.051;MAF_USDA=16.667
NC_035087.1	1627418	.	C	A	.	.	MAF_USDA=6.557
NC_035087.1	1627456	.	T	C	.	.	MAF_USDA=2.459
NC_035087.1	1627462	.	T	C	.	.	MAF_USDA=3.279
NC_035087.1	1627472	.	T	A	.	.	MAF_USDA=2.459
NC_035087.1	1627529	.	A	G	.	.	MAF_USDA=2.083
NC_035087.1	1627627	.	A	C	.	.	MAF_USDA=17.262
NC_035087.1	1627654	.	T	G	.	.	MAF_USDA=1.639
NC_035087.1	1627681	.	T	G	.	.	MAF_USDA=31.25
NC_035087.1	1628168	.	A	G	.	.	MAF_INRAE=10.526
NC_035087.1	1628170	.	C	T	.	.	MAF_USDA=2.083
NC_035087.1	1628256	.	G	A	.	.	MAF_INRAE=36.842
NC_035087.1	1628291	.	C	T	.	.	MAF_INRAE=5.263
NC_035087.1	1628297	.	C	A	.	.	MAF_INRAE=5.263
NC_035087.1	1628367	.	C	G	.	.	MAF_USDA=13.934
NC_035087.1	1628376	.	T	C	.	.	MAF_USDA=1.639
NC_035087.1	1628660	.	A	G	.	.	MAF_INRAE=42.105
NC_035087.1	1628674	.	G	C	.	.	MAF_USDA=2.174
NC_035087.1	1628702	.	C	T	.	.	MAF_USDA=4.098
NC_035087.1	1628721	.	A	C	.	.	MAF_USDA=4.098
NC_035087.1	1628733	.	A	G	.	.	MAF_USDA=4.098
NC_035087.1	1628753	.	G	T	.	.	MAF_USDA=4.918
NC_035087.1	1628817	.	T	G	.	.	MAF_USDA=2.459
NC_035087.1	1628821	.	A	T	.	.	MAF_USDA=4.918
NC_035087.1	1628846	.	G	T	.	.	MAF_USDA=2.083
NC_035087.1	1628849	.	G	A	.	.	MAF_USDA=11.176
NC_035087.1	1628865	.	G	A	.	.	MAF_USDA=1.639
NC_035087.1	1628893	.	T	A	.	.	MAF_INRAE=5.263;MAF_USDA=8.235
NC_035087.1	1628910	.	C	A	.	.	MAF_INRAE=47.468;MAF_USDA=35.294
NC_035087.1	1628935	.	T	C	.	.	MAF_USDA=11.765
NC_035087.1	1629022	.	A	G	.	.	MAF_INRAE=5.263
NC_035087.1	1629039	.	C	A	.	.	MAF_USDA=4.098
NC_035087.1	1629051	.	A	C	.	.	MAF_INRAE=49.367;MAF_USDA=48.235
NC_035087.1	1629079	.	T	C	.	.	MAF_INRAE=8.228;MAF_USDA=15.294
NC_035087.1	1629091	.	C	T	.	.	MAF_USDA=4.098
NC_035087.1	1629131	.	T	C	.	.	MAF_INRAE=49.367;MAF_USDA=48.824
NC_035087.1	1629138	.	G	T	.	.	MAF_INRAE=50.0;MAF_USDA=48.824
NC_035087.1	1629152	.	G	A	.	.	MAF_INRAE=41.139
NC_035087.1	1629170	.	C	T	.	.	MAF_INRAE=8.228;MAF_USDA=16.471
NC_035087.1	1629210	.	C	A	.	.	MAF_USDA=1.639
NC_035087.1	1629331	.	C	A	.	.	MAF_INRAE=15.789
NC_035087.1	1629358	.	C	T	.	.	MAF_INRAE=5.263;MAF_USDA=5.294
NC_035087.1	1629435	.	T	C	.	.	MAF_INRAE=50.0;MAF_USDA=45.833
NC_035087.1	1629473	.	C	T	.	.	MAF_INRAE=27.215;MAF_USDA=3.279
NC_035087.1	1629476	.	T	A	.	.	MAF_USDA=3.279
NC_035087.1	1629482	.	A	G	.	.	MAF_INRAE=39.873;MAF_USDA=21.765
NC_035087.1	1629623	.	G	A	.	.	MAF_INRAE=15.789;MAF_USDA=7.059
NC_035087.1	1629635	.	G	A	.	.	MAF_USDA=3.279
NC_035087.1	1629647	.	G	A	.	.	MAF_USDA=1.639
NC_035087.1	1629673	.	G	C	.	.	MAF_INRAE=50.0;MAF_USDA=48.824
NC_035087.1	1629715	.	T	C	.	.	MAF_INRAE=50.0;MAF_USDA=47.059
NC_035087.1	1629758	.	C	A	.	.	MAF_USDA=4.098
NC_035087.1	1629827	.	T	G	.	.	MAF_INRAE=28.481;MAF_USDA=2.459
NC_035087.1	1629855	.	C	A	.	.	MAF_INRAE=41.139;MAF_USDA=11.765
NC_035087.1	1629989	.	C	A	.	.	MAF_INRAE=8.228;MAF_USDA=12.353
NC_035087.1	1630005	.	A	C	.	.	MAF_INRAE=5.0;MAF_USDA=2.083
NC_035087.1	1630053	.	A	G	.	.	MAF_USDA=2.941
NC_035087.1	1630095	.	A	C	.	.	MAF_USDA=8.824
NC_035087.1	1630138	.	C	T	.	.	MAF_INRAE=5.696;MAF_USDA=14.583
NC_035087.1	1630143	.	C	A	.	.	MAF_USDA=4.098
NC_035087.1	1630166	.	C	A	.	.	MAF_INRAE=49.367;MAF_USDA=48.235
NC_035087.1	1630167	.	G	T	.	.	MAF_USDA=13.934
NC_035087.1	1630224	.	G	A	.	.	MAF_USDA=13.934
NC_035087.1	1630227	.	G	T	.	.	MAF_INRAE=8.228;MAF_USDA=6.471
NC_035087.1	1630228	.	T	C	.	.	MAF_INRAE=18.354
NC_035087.1	1630239	.	T	G	.	.	MAF_USDA=2.459
NC_035087.1	1630301	.	G	T	.	.	MAF_INRAE=34.177;MAF_USDA=8.333
NC_035087.1	1630330	.	A	G	.	.	MAF_USDA=1.639
NC_035087.1	1630332	.	C	T	.	.	MAF_INRAE=8.228;MAF_USDA=15.882
NC_035087.1	1630343	.	G	A	.	.	MAF_USDA=2.459
NC_035087.1	1630376	.	G	A	.	.	MAF_USDA=4.098
NC_035087.1	1630401	.	T	C	.	.	MAF_USDA=7.377
NC_035087.1	1630406	.	A	G	.	.	MAF_INRAE=5.263;MAF_USDA=1.667
NC_035087.1	1630407	.	G	T	.	.	MAF_USDA=2.5
NC_035087.1	1630449	.	G	A	.	.	MAF_USDA=4.098
NC_035087.1	1630468	.	C	T	.	.	MAF_USDA=1.639
NC_035087.1	1630581	.	T	C	.	.	MAF_INRAE=5.063;MAF_USDA=25.882
NC_035087.1	1630594	.	C	A	.	.	MAF_INRAE=5.0;MAF_USDA=24.706
NC_035087.1	1630606	.	C	T	.	.	MAF_INRAE=15.789;MAF_USDA=14.583
NC_035087.1	1630607	.	G	T	.	.	MAF_USDA=3.279
NC_035087.1	1630638	.	A	T	.	.	MAF_INRAE=41.139;MAF_USDA=15.294
NC_035087.1	1630743	.	C	T	.	.	MAF_USDA=1.639
NC_035087.1	1630838	.	G	A	.	.	MAF_INRAE=42.405;MAF_USDA=17.647
NC_035087.1	1630853	.	C	A	.	.	MAF_INRAE=46.203;MAF_USDA=45.882
NC_035087.1	1630927	.	G	A	.	.	MAF_USDA=1.639
NC_035087.1	1630949	.	G	T	.	.	MAF_INRAE=4.167;MAF_USDA=2.083
NC_035087.1	1630965	.	G	T	.	.	MAF_INRAE=42.405;MAF_USDA=29.412
NC_035087.1	1630979	.	G	A	.	.	MAF_USDA=3.279
NC_035087.1	1630998	.	G	T	.	.	MAF_INRAE=4.167;MAF_USDA=24.118
NC_035087.1	1631129	.	G	A	.	.	MAF_INRAE=42.405;MAF_USDA=17.647
NC_035087.1	1631148	.	C	A	.	.	MAF_USDA=11.475
NC_035087.1	1631157	.	C	T	.	.	MAF_INRAE=4.167;MAF_USDA=25.294
NC_035087.1	1631218	.	T	A	.	.	MAF_INRAE=10.127;MAF_USDA=21.176
NC_035087.1	1631232	.	A	C	.	.	MAF_INRAE=9.494;MAF_USDA=21.176
NC_035087.1	1631253	.	G	C	.	.	MAF_INRAE=5.0;MAF_USDA=24.706
NC_035087.1	1631284	.	C	T	.	.	MAF_INRAE=42.405;MAF_USDA=6.557
NC_035087.1	1631285	.	G	C	.	.	MAF_USDA=4.098
NC_035087.1	1631290	.	T	G	.	.	MAF_USDA=3.333
NC_035087.1	1631348	.	C	T	.	.	MAF_INRAE=42.405;MAF_USDA=22.131
NC_035087.1	1631349	.	C	A	.	.	MAF_USDA=9.836
NC_035087.1	1631370	.	C	A	.	.	MAF_USDA=1.639
NC_035087.1	1631374	.	C	T	.	.	MAF_USDA=1.639
NC_035087.1	1632925	.	AA	AT	.	.	MAF_USDA=8.333
NC_035087.1	1632930	.	T	A	.	.	MAF_USDA=8.333
NC_035087.1	1632990	.	C	G	.	.	MAF_USDA=2.459
NC_035087.1	1632993	.	T	C	.	.	MAF_USDA=10.588
NC_035087.1	1633057	.	G	A	.	.	MAF_USDA=8.333
NC_035087.1	1633075	.	G	T	.	.	MAF_USDA=3.279
NC_035087.1	1633244	.	C	T	.	.	MAF_USDA=2.459
NC_035087.1	1633285	.	C	A	.	.	MAF_USDA=4.706
NC_035087.1	1633288	.	C	A	.	.	MAF_INRAE=9.494;MAF_USDA=2.083
NC_035087.1	1633321	.	C	A	.	.	MAF_INRAE=34.177;MAF_USDA=9.412
NC_035087.1	1633327	.	C	T	.	.	MAF_USDA=6.25
NC_035087.1	1633357	.	T	A	.	.	MAF_USDA=3.279
NC_035087.1	1633384	.	T	C	.	.	MAF_INRAE=34.81;MAF_USDA=10.0
NC_035087.1	1633391	.	A	G	.	.	MAF_USDA=2.353
NC_035087.1	1633447	.	C	A	.	.	MAF_INRAE=40.506;MAF_USDA=14.118
NC_035087.1	1633459	.	G	T	.	.	MAF_USDA=1.639
NC_035087.1	1633549	.	T	A	.	.	MAF_INRAE=1.667
NC_035087.1	1633638	.	T	A	.	.	MAF_INRAE=17.089
NC_035087.1	1633653	.	T	A	.	.	MAF_INRAE=17.5
NC_035087.1	1633668	.	T	G	.	.	MAF_USDA=22.917
NC_035087.1	1633709	.	A	C	.	.	MAF_USDA=15.882
NC_035087.1	1635219	.	A	G	.	.	MAF_USDA=31.818
NC_035087.1	1635224	.	C	T	.	.	MAF_USDA=43.182
NC_035087.1	1635227	.	A	T	.	.	MAF_USDA=34.091
NC_035087.1	1635246	.	A	G	.	.	MAF_USDA=39.583
NC_035087.1	1635267	.	C	A	.	.	MAF_USDA=8.333
NC_035087.1	1635305	.	C	T	.	.	MAF_USDA=45.833
NC_035087.1	1635309	.	C	T	.	.	MAF_USDA=2.083
NC_035087.1	1635324	.	G	T	.	.	MAF_USDA=13.934
NC_035087.1	1635334	.	A	G	.	.	MAF_USDA=47.059
NC_035087.1	1635337	.	T	A	.	.	MAF_USDA=2.459
NC_035087.1	1635386	.	C	G	.	.	MAF_USDA=11.176
NC_035087.1	1635401	.	C	A	.	.	MAF_INRAE=4.167;MAF_USDA=14.118
NC_035087.1	1635424	.	C	T	.	.	MAF_USDA=14.118
NC_035087.1	1635445	.	C	G	.	.	MAF_INRAE=9.167
NC_035087.1	1635451	.	G	A	.	.	MAF_USDA=16.667
NC_035087.1	1635517	.	C	A	.	.	MAF_USDA=4.918
NC_035087.1	1635524	.	G	A	.	.	MAF_USDA=35.246
NC_035087.1	1635534	.	G	A	.	.	MAF_USDA=20.492
NC_035087.1	1635569	.	G	A	.	.	MAF_USDA=12.712
NC_035087.1	1635574	.	C	G	.	.	MAF_USDA=4.237
NC_035087.1	1635633	.	A	G	.	.	MAF_USDA=4.167
NC_035087.1	1635656	.	C	G	.	.	MAF_USDA=1.639
NC_035087.1	1635658	.	C	A	.	.	MAF_USDA=1.639
NC_035087.1	1635685	.	A	G	.	.	MAF_INRAE=36.842
NC_035087.1	1635790	.	C	T	.	.	MAF_USDA=9.836
NC_035087.1	1635828	.	A	G	.	.	MAF_INRAE=41.772
NC_035087.1	1635829	.	G	A	.	.	MAF_USDA=9.836
NC_035087.1	1635908	.	G	T	.	.	MAF_INRAE=44.167;MAF_USDA=29.167
NC_035087.1	1635922	.	C	A	.	.	MAF_USDA=5.738
NC_035087.1	1635925	.	T	G	.	.	MAF_USDA=5.738
NC_035087.1	1635963	.	A	C	.	.	MAF_INRAE=47.5
NC_035087.1	1636001	.	C	A	.	.	MAF_USDA=1.639
NC_035087.1	1636002	.	C	G	.	.	MAF_USDA=1.639
NC_035087.1	1636004	.	G	T	.	.	MAF_INRAE=47.368;MAF_USDA=27.059
NC_035087.1	1636012	.	G	A	.	.	MAF_USDA=11.475
NC_035087.1	1636057	.	C	T	.	.	MAF_INRAE=7.595;MAF_USDA=15.294
NC_035087.1	1636060	.	C	A	.	.	MAF_INRAE=41.667;MAF_USDA=20.588
NC_035087.1	1636074	.	T	A	.	.	MAF_INRAE=12.658;MAF_USDA=49.412
NC_035087.1	1636075	.	A	C	.	.	MAF_INRAE=13.333;MAF_USDA=25.0
NC_035087.1	1636101	.	A	G	.	.	MAF_INRAE=12.658
NC_035087.1	1636130	.	G	A	.	.	MAF_USDA=4.918
NC_035087.1	1636135	.	G	A	.	.	MAF_INRAE=5.0;MAF_USDA=2.083
NC_035087.1	1636149	.	G	T	.	.	MAF_USDA=1.667
NC_035087.1	1636157	.	A	G	.	.	MAF_USDA=2.459
NC_035087.1	1636166	.	A	C	.	.	MAF_USDA=1.639
NC_035087.1	1636216	.	C	G	.	.	MAF_USDA=11.475
NC_035087.1	1636268	.	A	G	.	.	MAF_INRAE=13.291
NC_035087.1	1636273	.	C	G	.	.	MAF_INRAE=13.291;MAF_USDA=35.833
NC_035087.1	1636278	.	G	C	.	.	MAF_INRAE=13.291;MAF_USDA=37.5
NC_035087.1	1636279	.	C	G	.	.	MAF_INRAE=14.167
NC_035087.1	1636295	.	A	G	.	.	MAF_INRAE=5.263
NC_035087.1	1636337	.	C	T	.	.	MAF_INRAE=15.789;MAF_USDA=2.5
NC_035087.1	1636400	.	T	G	.	.	MAF_USDA=4.918
NC_035087.1	1636401	.	T	A	.	.	MAF_USDA=7.377
NC_035087.1	1637969	.	T	G	.	.	MAF_USDA=9.322
NC_035087.1	1638008	.	C	G	.	.	MAF_INRAE=21.053;MAF_USDA=6.098
NC_035087.1	1638009	.	A	C	.	.	MAF_USDA=8.621
NC_035087.1	1638042	.	G	T	.	.	MAF_INRAE=5.0;MAF_USDA=1.786
NC_035087.1	1638083	.	C	T	.	.	MAF_USDA=9.836
NC_035087.1	1638166	.	A	T	.	.	MAF_USDA=11.017
NC_035087.1	1638171	.	A	G	.	.	MAF_USDA=11.017
NC_035087.1	1638176	.	T	G	.	.	MAF_INRAE=44.304;MAF_USDA=28.916
NC_035087.1	1638184	.	T	A	.	.	MAF_INRAE=5.263
NC_035087.1	1638236	.	T	C	.	.	MAF_INRAE=46.203;MAF_USDA=32.143
NC_035087.1	1638240	.	G	A	.	.	MAF_INRAE=44.167;MAF_USDA=32.143
NC_035087.1	1638262	.	C	G	.	.	MAF_INRAE=46.203;MAF_USDA=32.738
NC_035087.1	1638279	.	T	C	.	.	MAF_USDA=1.639
NC_035087.1	1638283	.	G	A	.	.	MAF_USDA=7.377
NC_035087.1	1638335	.	C	T	.	.	MAF_USDA=25.0
NC_035087.1	1638359	.	T	G	.	.	MAF_INRAE=47.368;MAF_USDA=47.917
NC_035087.1	1638415	.	C	A	.	.	MAF_INRAE=41.139;MAF_USDA=29.167
NC_035087.1	1638469	.	C	A	.	.	MAF_INRAE=10.526;MAF_USDA=25.0
NC_035087.1	1638513	.	T	C	.	.	MAF_INRAE=44.737;MAF_USDA=50.0
NC_035087.1	1638701	.	G	T	.	.	MAF_USDA=50.0
NC_035087.1	1638786	.	G	A	.	.	MAF_USDA=43.75
NC_035087.1	1641730	.	G	A	.	.	MAF_USDA=4.918
NC_035087.1	1641742	.	T	G	.	.	MAF_USDA=46.721
NC_035087.1	1641770	.	A	G	.	.	MAF_USDA=4.918
NC_035087.1	1641777	.	C	G	.	.	MAF_USDA=2.459
NC_035087.1	1641787	.	G	C	.	.	MAF_USDA=2.459
NC_035087.1	1641825	.	A	T	.	.	MAF_INRAE=4.167
NC_035087.1	1641835	.	T	A	.	.	MAF_INRAE=4.167
NC_035087.1	1641867	.	C	G	.	.	MAF_INRAE=12.5
NC_035087.1	1641922	.	C	T	.	.	MAF_INRAE=5.696
NC_035087.1	1641925	.	G	A	.	.	MAF_USDA=1.724
NC_035087.1	1641980	.	G	A	.	.	MAF_INRAE=8.228;MAF_USDA=33.929
NC_035087.1	1641996	.	G	T	.	.	MAF_INRAE=36.842;MAF_USDA=29.167
NC_035087.1	1642472	.	A	G	.	.	MAF_USDA=18.235
NC_035087.1	1642488	.	C	G	.	.	MAF_USDA=11.475
NC_035087.1	1642489	.	C	T	.	.	MAF_USDA=8.824
NC_035087.1	1642561	.	G	A	.	.	MAF_INRAE=47.368;MAF_USDA=38.824
NC_035087.1	1642574	.	T	A	.	.	MAF_USDA=7.377
NC_035087.1	1642615	.	C	A	.	.	MAF_USDA=11.475
NC_035087.1	1642626	.	G	A	.	.	MAF_USDA=17.059
NC_035087.1	1642627	.	C	A	.	.	MAF_USDA=7.377
NC_035087.1	1642646	.	A	C	.	.	MAF_USDA=2.459
NC_035087.1	1642671	.	C	A	.	.	MAF_USDA=1.639
NC_035087.1	1642707	.	C	T	.	.	MAF_USDA=1.639
NC_035087.1	1642712	.	G	T	.	.	MAF_INRAE=13.291;MAF_USDA=28.571
NC_035087.1	1642732	.	A	C	.	.	MAF_INRAE=13.291;MAF_USDA=27.059
NC_035087.1	1642765	.	G	T	.	.	MAF_INRAE=43.038;MAF_USDA=24.706
NC_035087.1	1642767	.	A	C	.	.	MAF_INRAE=11.392;MAF_USDA=27.059
NC_035087.1	1642778	.	T	G	.	.	MAF_INRAE=10.526;MAF_USDA=26.471
NC_035087.1	1642786	.	A	T	.	.	MAF_USDA=16.667
NC_035087.1	1642788	.	A	T	.	.	MAF_INRAE=4.43;MAF_USDA=5.294
NC_035087.1	1642796	.	C	A	.	.	MAF_INRAE=11.392;MAF_USDA=27.059
NC_035087.1	1642797	.	A	G	.	.	MAF_INRAE=11.667;MAF_USDA=27.059
NC_035087.1	1642984	.	G	A	.	.	MAF_USDA=15.882
NC_035087.1	1643029	.	C	T	.	.	MAF_INRAE=13.291;MAF_USDA=28.235
NC_035087.1	1643036	.	C	T	.	.	MAF_USDA=1.639
NC_035087.1	1643051	.	C	T	.	.	MAF_USDA=9.836
NC_035087.1	1643130	.	C	T	.	.	MAF_INRAE=13.291;MAF_USDA=28.235
NC_035087.1	1643183	.	A	T	.	.	MAF_INRAE=5.263
NC_035087.1	1643195	.	T	C	.	.	MAF_INRAE=43.671;MAF_USDA=30.588
NC_035087.1	1643211	.	G	A	.	.	MAF_INRAE=13.291;MAF_USDA=21.687
NC_035087.1	1643245	.	C	G	.	.	MAF_INRAE=13.291;MAF_USDA=28.824
NC_035087.1	1643255	.	G	A	.	.	MAF_INRAE=36.842;MAF_USDA=43.529
NC_035087.1	1643279	.	C	T	.	.	MAF_INRAE=1.667;MAF_USDA=16.667
NC_035087.1	1643312	.	T	G	.	.	MAF_USDA=1.639
NC_035087.1	1643319	.	C	A	.	.	MAF_INRAE=36.842;MAF_USDA=42.353
NC_035087.1	1645280	.	T	C	.	.	MAF_INRAE=9.167;MAF_USDA=12.353
NC_035087.1	1645310	.	G	C	.	.	MAF_INRAE=44.304;MAF_USDA=34.118
NC_035087.1	1645317	.	T	C	.	.	MAF_INRAE=44.304;MAF_USDA=34.118
NC_035087.1	1645323	.	T	C	.	.	MAF_INRAE=41.139;MAF_USDA=29.167
NC_035087.1	1645350	.	C	T	.	.	MAF_INRAE=41.772;MAF_USDA=29.167
NC_035087.1	1645376	.	G	A	.	.	MAF_INRAE=13.291;MAF_USDA=30.588
NC_035087.1	1645428	.	G	A	.	.	MAF_INRAE=43.038;MAF_USDA=36.471
NC_035087.1	1645429	.	G	A	.	.	MAF_INRAE=45.0;MAF_USDA=36.471
NC_035087.1	1645467	.	A	C	.	.	MAF_INRAE=43.038;MAF_USDA=35.294
NC_035087.1	1645487	.	C	T	.	.	MAF_INRAE=5.0;MAF_USDA=2.083
NC_035087.1	1645502	.	G	T	.	.	MAF_USDA=2.459
NC_035087.1	1645513	.	T	A	.	.	MAF_INRAE=13.291;MAF_USDA=25.882
NC_035087.1	1645587	.	G	T	.	.	MAF_INRAE=43.038;MAF_USDA=38.095
NC_035087.1	1645589	.	A	T	.	.	MAF_USDA=8.333
NC_035087.1	1645591	.	C	T	.	.	MAF_USDA=8.333
NC_035087.1	1645596	.	T	A	.	.	MAF_USDA=8.333
NC_035087.1	1645600	.	TA	TT	.	.	MAF_USDA=45.833
NC_035087.1	1645601	.	A	T	.	.	MAF_INRAE=41.139
NC_035087.1	1645633	.	T	C	.	.	MAF_USDA=1.639
NC_035087.1	1645717	.	G	A	.	.	MAF_USDA=2.083
NC_035087.1	1645734	.	G	T	.	.	MAF_USDA=16.471
NC_035087.1	1645751	.	A	G	.	.	MAF_USDA=8.197
NC_035087.1	1645848	.	A	C	.	.	MAF_INRAE=47.468;MAF_USDA=18.033
NC_035087.1	1645852	.	A	C	.	.	MAF_INRAE=40.833;MAF_USDA=17.213
NC_035087.1	1645866	.	A	G	.	.	MAF_INRAE=7.595;MAF_USDA=22.131
NC_035087.1	1645925	.	T	G	.	.	MAF_INRAE=8.228;MAF_USDA=20.588
NC_035087.1	1645962	.	A	C	.	.	MAF_USDA=4.098
NC_035087.1	1645967	.	T	G	.	.	MAF_USDA=1.639
NC_035087.1	1645986	.	G	C	.	.	MAF_USDA=9.412
NC_035087.1	1645998	.	C	A	.	.	MAF_INRAE=5.263;MAF_USDA=2.459
NC_035087.1	1646000	.	A	C	.	.	MAF_INRAE=5.263
NC_035087.1	1646023	.	C	T	.	.	MAF_USDA=1.639
NC_035087.1	1646032	.	C	A	.	.	MAF_USDA=1.639
NC_035087.1	1646040	.	A	C	.	.	MAF_USDA=1.639
NC_035087.1	1646057	.	A	G	.	.	MAF_USDA=4.918
NC_035087.1	1646088	.	T	G	.	.	MAF_INRAE=32.911;MAF_USDA=44.118
NC_035087.1	1646105	.	C	A	.	.	MAF_INRAE=5.263;MAF_USDA=15.882
NC_035087.1	1646115	.	G	A	.	.	MAF_USDA=4.918
NC_035087.1	1646146	.	A	T	.	.	MAF_INRAE=35.443;MAF_USDA=20.0
NC_035087.1	1646149	.	G	A	.	.	MAF_INRAE=15.789;MAF_USDA=6.471
NC_035087.1	1646154	.	C	T	.	.	MAF_USDA=1.639
NC_035087.1	1646160	.	A	T	.	.	MAF_USDA=3.279
NC_035087.1	1646167	.	C	T	.	.	MAF_INRAE=40.0;MAF_USDA=30.588
NC_035087.1	1646176	.	T	A	.	.	MAF_INRAE=40.0;MAF_USDA=30.588
NC_035087.1	1646183	.	G	C	.	.	MAF_USDA=1.639
NC_035087.1	1646198	.	A	G	.	.	MAF_INRAE=41.772;MAF_USDA=21.765
NC_035087.1	1646208	.	G	A	.	.	MAF_INRAE=41.139;MAF_USDA=23.529
NC_035087.1	1646236	.	G	A	.	.	MAF_INRAE=8.228;MAF_USDA=14.706
NC_035087.1	1646237	.	G	A	.	.	MAF_INRAE=9.167;MAF_USDA=14.706
NC_035087.1	1646260	.	A	C	.	.	MAF_USDA=3.279
NC_035087.1	1646284	.	G	A	.	.	MAF_INRAE=8.228;MAF_USDA=38.235
NC_035087.1	1646298	.	A	G	.	.	MAF_USDA=1.639
NC_035087.1	1646309	.	A	G	.	.	MAF_USDA=1.639
NC_035087.1	1646336	.	C	G	.	.	MAF_INRAE=43.038;MAF_USDA=22.941
NC_035087.1	1646350	.	G	A	.	.	MAF_INRAE=45.833;MAF_USDA=46.471
NC_035087.1	1646356	.	C	A	.	.	MAF_INRAE=45.0;MAF_USDA=21.765
NC_035087.1	1646361	.	G	T	.	.	MAF_USDA=1.639
NC_035087.1	1646379	.	A	C	.	.	MAF_USDA=17.213
NC_035087.1	1646384	.	G	T	.	.	MAF_USDA=2.941
NC_035087.1	1646415	.	G	A	.	.	MAF_INRAE=48.101;MAF_USDA=41.765
NC_035087.1	1646419	.	C	T	.	.	MAF_USDA=15.574
NC_035087.1	1646424	.	C	A	.	.	MAF_INRAE=41.772;MAF_USDA=17.647
NC_035087.1	1646441	.	T	C	.	.	MAF_INRAE=48.101;MAF_USDA=41.765
NC_035087.1	1646715	.	A	G	.	.	MAF_USDA=1.639
NC_035087.1	1646720	.	C	A	.	.	MAF_USDA=1.639
NC_035087.1	1646737	.	G	A	.	.	MAF_INRAE=41.139;MAF_USDA=11.765
NC_035087.1	1646845	.	T	G	.	.	MAF_INRAE=7.595;MAF_USDA=21.765
NC_035087.1	1646866	.	C	T	.	.	MAF_USDA=7.377
NC_035087.1	1646928	.	C	T	.	.	MAF_INRAE=48.734;MAF_USDA=42.353
NC_035087.1	1646942	.	C	G	.	.	MAF_INRAE=48.734;MAF_USDA=42.353
NC_035087.1	1646943	.	T	C	.	.	MAF_INRAE=45.833;MAF_USDA=42.941
NC_035087.1	1646959	.	ATTTTTTA	ATTTTTTT	.	.	MAF_USDA=20.833
NC_035087.1	1646994	.	G	A	.	.	MAF_INRAE=14.557;MAF_USDA=26.829
NC_035087.1	1647001	.	C	T	.	.	MAF_INRAE=14.557;MAF_USDA=26.829
NC_035087.1	1647014	.	G	A	.	.	MAF_INRAE=14.557;MAF_USDA=16.667
NC_035087.1	1647015	.	C	T	.	.	MAF_INRAE=14.167;MAF_USDA=16.667
NC_035087.1	1647039	.	C	T	.	.	MAF_INRAE=43.038;MAF_USDA=37.5
NC_035087.1	1647047	.	A	G	.	.	MAF_USDA=2.5
NC_035087.1	1647093	.	T	C	.	.	MAF_INRAE=14.557;MAF_USDA=42.353
NC_035087.1	1647186	.	C	G,T	.	.	MAF_INRAE=5.263;MAF_USDA=16.667
NC_035087.1	1647204	.	G	C	.	.	MAF_INRAE=18.354
NC_035087.1	1647258	.	T	G	.	.	MAF_USDA=3.279
NC_035087.1	1647298	.	A	T	.	.	MAF_INRAE=17.722;MAF_USDA=9.412
NC_035087.1	1647301	.	C	T	.	.	MAF_INRAE=25.316;MAF_USDA=40.588
NC_035087.1	1647362	.	G	A	.	.	MAF_INRAE=18.354
NC_035087.1	1647368	.	T	C	.	.	MAF_INRAE=6.329;MAF_USDA=1.176
NC_035087.1	1647376	.	G	T	.	.	MAF_INRAE=9.494;MAF_USDA=1.765
NC_035087.1	1647401	.	G	A	.	.	MAF_INRAE=9.494;MAF_USDA=1.765
NC_035087.1	1647405	.	C	T	.	.	MAF_USDA=1.639
NC_035087.1	1647411	.	C	T	.	.	MAF_USDA=5.294
NC_035087.1	1647455	.	C	T	.	.	MAF_USDA=2.459
NC_035087.1	1647468	.	T	C	.	.	MAF_INRAE=15.19;MAF_USDA=48.235
NC_035087.1	1647473	.	G	T	.	.	MAF_USDA=1.639
NC_035087.1	1647492	.	A	G	.	.	MAF_USDA=1.639
NC_035087.1	1647552	.	T	G	.	.	MAF_INRAE=15.823;MAF_USDA=47.024
NC_035087.1	1647565	.	C	T	.	.	MAF_USDA=41.667
NC_035087.1	1647627	.	T	G	.	.	MAF_INRAE=15.789;MAF_USDA=4.706
NC_035087.1	1647643	.	T	G	.	.	MAF_INRAE=10.526
NC_035087.1	1647661	.	C	A	.	.	MAF_INRAE=16.456;MAF_USDA=50.0
NC_035087.1	1647679	.	T	A	.	.	MAF_INRAE=17.089;MAF_USDA=48.824
NC_035087.1	1647788	.	C	T	.	.	MAF_INRAE=8.861;MAF_USDA=22.353
NC_035087.1	1647862	.	C	A	.	.	MAF_USDA=4.918
NC_035087.1	1647892	.	T	C	.	.	MAF_INRAE=5.0;MAF_USDA=1.176
NC_035087.1	1647895	.	C	A	.	.	MAF_INRAE=15.823;MAF_USDA=28.824
NC_035087.1	1647919	.	C	T	.	.	MAF_INRAE=41.139;MAF_USDA=15.294
NC_035087.1	1647961	.	T	G	.	.	MAF_INRAE=34.177;MAF_USDA=21.176
NC_035087.1	1647973	.	G	A	.	.	MAF_INRAE=5.0;MAF_USDA=1.765
NC_035087.1	1647994	.	C	G	.	.	MAF_INRAE=34.81;MAF_USDA=44.118
NC_035087.1	1648103	.	A	C	.	.	MAF_INRAE=9.494;MAF_USDA=2.083
NC_035087.1	1648104	.	T	A	.	.	MAF_INRAE=10.833;MAF_USDA=2.083
NC_035087.1	1648113	.	T	A	.	.	MAF_INRAE=14.557;MAF_USDA=36.471
NC_035087.1	1648118	.	T	A	.	.	MAF_USDA=5.738
NC_035087.1	1648133	.	A	G	.	.	MAF_INRAE=15.823;MAF_USDA=42.353
NC_035087.1	1648157	.	A	C	.	.	MAF_USDA=6.557
NC_035087.1	1648158	.	G	T	.	.	MAF_USDA=3.279
NC_035087.1	1648198	.	C	T	.	.	MAF_INRAE=12.025;MAF_USDA=45.882
NC_035087.1	1648225	.	G	A	.	.	MAF_USDA=12.295
NC_035087.1	1648253	.	G	C	.	.	MAF_USDA=1.639
NC_035087.1	1648294	.	C	T	.	.	MAF_USDA=1.639
NC_035087.1	1648341	.	A	T	.	.	MAF_USDA=31.25
NC_035087.1	1648343	.	C	G	.	.	MAF_USDA=31.25
NC_035087.1	1648344	.	C	A	.	.	MAF_USDA=31.25
NC_035087.1	1648346	.	A	G	.	.	MAF_INRAE=10.833
NC_035087.1	1648354	.	C	A	.	.	MAF_INRAE=4.43;MAF_USDA=6.548
NC_035087.1	1648359	.	C	A	.	.	MAF_INRAE=49.167;MAF_USDA=28.571
NC_035087.1	1648385	.	C	A	.	.	MAF_USDA=4.918
NC_035087.1	1648403	.	A	G	.	.	MAF_USDA=28.448
NC_035087.1	1648419	.	T	C	.	.	MAF_INRAE=10.833
NC_035087.1	1648435	.	T	C	.	.	MAF_INRAE=9.494;MAF_USDA=10.345
NC_035087.1	1648457	.	C	T	.	.	MAF_USDA=6.034
NC_035087.1	1648459	.	T	C	.	.	MAF_INRAE=10.833
NC_035087.1	1648473	.	C	G	.	.	MAF_INRAE=14.557
NC_035087.1	1648497	.	A	G	.	.	MAF_INRAE=14.557;MAF_USDA=31.897
NC_035087.1	1648498	.	C	G	.	.	MAF_INRAE=15.833;MAF_USDA=31.897
NC_035087.1	1648502	.	G	A	.	.	MAF_INRAE=5.0;MAF_USDA=18.103
NC_035087.1	1648510	.	A	G	.	.	MAF_INRAE=5.0;MAF_USDA=12.931
NC_035087.1	1648522	.	T	G	.	.	MAF_USDA=3.448
NC_035087.1	1648523	.	T	C	.	.	MAF_INRAE=5.0;MAF_USDA=12.931
NC_035087.1	1648537	.	A	T	.	.	MAF_INRAE=5.0;MAF_USDA=22.414
NC_035087.1	1648544	.	A	G	.	.	MAF_USDA=3.279
NC_035087.1	1648553	.	G	A	.	.	MAF_INRAE=43.671;MAF_USDA=27.647
NC_035087.1	1648561	.	G	T	.	.	MAF_INRAE=41.667;MAF_USDA=10.588
NC_035087.1	1648576	.	C	G	.	.	MAF_USDA=11.765
NC_035087.1	1649184	.	C	T	.	.	MAF_USDA=2.083
NC_035087.1	1649185	.	A	G	.	.	MAF_USDA=2.083
NC_035087.1	1652777	.	T	C	.	.	MAF_USDA=24.706
NC_035087.1	1652786	.	C	G	.	.	MAF_USDA=1.639
NC_035087.1	1652821	.	T	C	.	.	MAF_USDA=19.412
NC_035087.1	1652885	.	T	C	.	.	MAF_USDA=43.529
NC_035087.1	1652888	.	A	G	.	.	MAF_USDA=11.765
NC_035087.1	1652900	.	G	T	.	.	MAF_USDA=44.118
NC_035087.1	1652954	.	G	T	.	.	MAF_INRAE=5.263;MAF_USDA=7.059
NC_035087.1	1652982	.	G	T	.	.	MAF_INRAE=40.506;MAF_USDA=25.882
NC_035087.1	1653006	.	G	T	.	.	MAF_USDA=18.033
NC_035087.1	1653017	.	A	G	.	.	MAF_INRAE=13.924;MAF_USDA=31.176
NC_035087.1	1653055	.	A	G	.	.	MAF_INRAE=1.667;MAF_USDA=8.235
NC_035087.1	1653067	.	T	G	.	.	MAF_INRAE=5.263;MAF_USDA=4.918
NC_035087.1	1653167	.	G	A	.	.	MAF_INRAE=15.789;MAF_USDA=5.882
NC_035087.1	1653178	.	C	T	.	.	MAF_INRAE=36.709;MAF_USDA=22.941
NC_035087.1	1653183	.	T	A	.	.	MAF_INRAE=36.709;MAF_USDA=33.333
NC_035087.1	1653374	.	G	A	.	.	MAF_INRAE=41.139;MAF_USDA=24.706
NC_035087.1	1653409	.	G	A	.	.	MAF_INRAE=15.789;MAF_USDA=6.25
NC_035087.1	1653436	.	A	T	.	.	MAF_USDA=3.279
NC_035087.1	1653470	.	A	T	.	.	MAF_INRAE=41.139;MAF_USDA=23.529
NC_035087.1	1653477	.	C	T	.	.	MAF_INRAE=15.19;MAF_USDA=39.412
NC_035087.1	1653571	.	C	T	.	.	MAF_INRAE=47.368;MAF_USDA=22.353
NC_035087.1	1653574	.	G	A	.	.	MAF_INRAE=14.557;MAF_USDA=17.647
NC_035087.1	1653578	.	A	G	.	.	MAF_INRAE=47.368;MAF_USDA=22.024
NC_035087.1	1653607	.	T	A	.	.	MAF_USDA=10.656
NC_035087.1	1653670	.	G	A	.	.	MAF_INRAE=5.0
NC_035087.1	1653684	.	G	A	.	.	MAF_USDA=4.167
NC_035087.1	1653685	.	A	T	.	.	MAF_USDA=18.033
NC_035087.1	1653688	.	C	T	.	.	MAF_USDA=9.836
NC_035087.1	1653698	.	G	A	.	.	MAF_USDA=17.059
NC_035087.1	1653700	.	C	T	.	.	MAF_USDA=15.294
NC_035087.1	1653729	.	T	C	.	.	MAF_USDA=24.706
NC_035087.1	1653730	.	G	T	.	.	MAF_USDA=24.706
NC_035087.1	1653769	.	A	T	.	.	MAF_USDA=24.706
NC_035087.1	1653770	.	A	G	.	.	MAF_USDA=15.882
NC_035087.1	1653774	.	T	G	.	.	MAF_USDA=3.279
NC_035087.1	1653780	.	G	T	.	.	MAF_USDA=1.639
NC_035087.1	1653798	.	A	C	.	.	MAF_USDA=11.765
NC_035087.1	1653802	.	T	C	.	.	MAF_USDA=15.294
NC_035087.1	1653803	.	C	A	.	.	MAF_USDA=14.118
NC_035087.1	1653804	.	A	G	.	.	MAF_USDA=18.75
NC_035087.1	1653814	.	A	C	.	.	MAF_USDA=2.459
NC_035087.1	1653880	.	A	G	.	.	MAF_USDA=47.917
NC_035087.1	1653887	.	A	T	.	.	MAF_USDA=16.667
NC_035087.1	1653901	.	A	G	.	.	MAF_USDA=14.583
NC_035087.1	1653908	.	G	T	.	.	MAF_USDA=6.471
NC_035087.1	1653910	.	C	A	.	.	MAF_USDA=7.647
NC_035087.1	1653919	.	T	A	.	.	MAF_USDA=34.118
NC_035087.1	1653923	.	C	G	.	.	MAF_USDA=22.917
NC_035087.1	1653926	.	G	A	.	.	MAF_USDA=8.824
NC_035087.1	1653938	.	T	C	.	.	MAF_USDA=27.083
NC_035087.1	1653954	.	G	C	.	.	MAF_USDA=8.235
NC_035087.1	1653958	.	G	A	.	.	MAF_USDA=22.917
NC_035087.1	1653965	.	A	T	.	.	MAF_USDA=1.639
NC_035087.1	1653970	.	C	T	.	.	MAF_USDA=7.647
NC_035087.1	1653972	.	A	G	.	.	MAF_USDA=18.824
NC_035087.1	1654024	.	T	G	.	.	MAF_USDA=3.279
NC_035087.1	1654025	.	AAAT	AAAG	.	.	MAF_USDA=29.167
NC_035087.1	1654028	.	T	G	.	.	MAF_USDA=11.475
NC_035087.1	1654043	.	C	G	.	.	MAF_USDA=2.459
NC_035087.1	1654047	.	C	A	.	.	MAF_USDA=20.0
NC_035087.1	1654050	.	C	T	.	.	MAF_USDA=1.639
NC_035087.1	1654059	.	T	G	.	.	MAF_USDA=4.918
NC_035087.1	1654060	.	C	A	.	.	MAF_USDA=15.294
NC_035087.1	1654064	.	G	A	.	.	MAF_INRAE=15.0;MAF_USDA=9.412
NC_035087.1	1654066	.	T	G	.	.	MAF_USDA=4.098
NC_035087.1	1654072	.	A	C	.	.	MAF_USDA=15.882
NC_035087.1	1654081	.	A	T	.	.	MAF_INRAE=13.333;MAF_USDA=12.5
NC_035087.1	1654095	.	A	G	.	.	MAF_USDA=11.176
NC_035087.1	1654102	.	G	T	.	.	MAF_USDA=5.738
NC_035087.1	1654111	.	G	A	.	.	MAF_USDA=12.353
NC_035087.1	1654114	.	A	G	.	.	MAF_USDA=11.176
NC_035087.1	1654117	.	G	C	.	.	MAF_USDA=12.295
NC_035087.1	1654122	.	C	A	.	.	MAF_USDA=5.738
NC_035087.1	1654132	.	T	C	.	.	MAF_USDA=4.098
NC_035087.1	1654134	.	C	A	.	.	MAF_USDA=10.656
NC_035087.1	1654148	.	G	C	.	.	MAF_USDA=10.656
NC_035087.1	1654158	.	A	T	.	.	MAF_USDA=19.672
NC_035087.1	1654159	.	T	A	.	.	MAF_USDA=26.23
NC_035087.1	1654162	.	A	T	.	.	MAF_USDA=16.393
NC_035087.1	1654196	.	A	C	.	.	MAF_USDA=24.118
NC_035087.1	1654199	.	A	C	.	.	MAF_USDA=22.353
NC_035087.1	1654213	.	A	G	.	.	MAF_USDA=3.279
NC_035087.1	1654232	.	C	A	.	.	MAF_USDA=17.647
NC_035087.1	1654239	.	A	G	.	.	MAF_USDA=39.583
NC_035087.1	1654249	.	A	T	.	.	MAF_USDA=33.333
NC_035087.1	1654250	.	T	C	.	.	MAF_USDA=35.417
NC_035087.1	1654273	.	C	A	.	.	MAF_USDA=15.663
NC_035087.1	1654275	.	G	C	.	.	MAF_USDA=35.417
NC_035087.1	1654291	.	C	T	.	.	MAF_USDA=29.167
NC_035087.1	1654293	.	G	A	.	.	MAF_USDA=29.167
NC_035087.1	1654294	.	A	C	.	.	MAF_USDA=2.459
NC_035087.1	1654301	.	T	C	.	.	MAF_USDA=7.377
NC_035087.1	1654319	.	A	C	.	.	MAF_USDA=5.738
NC_035087.1	1654321	.	T	G	.	.	MAF_USDA=32.609
NC_035087.1	1654342	.	A	G	.	.	MAF_USDA=16.667
NC_035087.1	1654349	.	C	G	.	.	MAF_USDA=36.957
NC_035087.1	1654363	.	T	A	.	.	MAF_USDA=39.583
NC_035087.1	1654382	.	T	C	.	.	MAF_USDA=2.083
NC_035087.1	1654388	.	A	G	.	.	MAF_USDA=9.016
NC_035087.1	1654393	.	A	C	.	.	MAF_USDA=1.639
NC_035087.1	1654395	.	G	C	.	.	MAF_USDA=4.918
NC_035087.1	1654399	.	G	T	.	.	MAF_USDA=18.75
NC_035087.1	1654409	.	A	T	.	.	MAF_USDA=7.5
NC_035087.1	1654410	.	C	T	.	.	MAF_USDA=8.197
NC_035087.1	1654414	.	C	A	.	.	MAF_USDA=18.75
NC_035087.1	1654415	.	C	T	.	.	MAF_USDA=18.75
NC_035087.1	1654441	.	G	C	.	.	MAF_USDA=4.918
NC_035087.1	1654453	.	A	G	.	.	MAF_USDA=12.5
NC_035087.1	1654460	.	C	A	.	.	MAF_USDA=6.557
NC_035087.1	1654461	.	C	T	.	.	MAF_USDA=6.557
NC_035087.1	1654568	.	C	A	.	.	MAF_INRAE=47.368;MAF_USDA=24.706
NC_035087.1	1654579	.	G	T	.	.	MAF_USDA=7.377
NC_035087.1	1654585	.	C	T	.	.	MAF_INRAE=1.667;MAF_USDA=16.471
NC_035087.1	1654717	.	T	C	.	.	MAF_USDA=23.494
NC_035087.1	1659225	.	C	T	.	.	MAF_INRAE=5.063
NC_035087.1	1659294	.	A	C	.	.	MAF_USDA=27.083
NC_035087.1	1659295	.	C	A	.	.	MAF_USDA=27.083
NC_035087.1	1659318	.	G	A	.	.	MAF_INRAE=3.797;MAF_USDA=7.738
NC_035087.1	1659328	.	G	A	.	.	MAF_USDA=1.667
NC_035087.1	1659340	.	A	G	.	.	MAF_USDA=5.357
NC_035087.1	1659363	.	T	G	.	.	MAF_INRAE=1.667;MAF_USDA=16.667
NC_035087.1	1659378	.	G	C	.	.	MAF_USDA=1.667
NC_035087.1	1659472	.	A	G	.	.	MAF_USDA=1.667
NC_035087.1	1659497	.	G	A	.	.	MAF_INRAE=47.368;MAF_USDA=47.024
NC_035087.1	1659501	.	C	G	.	.	MAF_USDA=45.833
NC_035087.1	1659522	.	C	T	.	.	MAF_INRAE=26.582
NC_035087.1	1659804	.	C	A	.	.	MAF_USDA=29.167
NC_035087.1	1659815	.	A	G	.	.	MAF_USDA=8.333
NC_035087.1	1659842	.	T	C	.	.	MAF_USDA=2.5
NC_035087.1	1659862	.	G	A	.	.	MAF_USDA=10.0
NC_035087.1	1659922	.	A	G	.	.	MAF_INRAE=5.0;MAF_USDA=2.083
NC_035087.1	1659941	.	T	A	.	.	MAF_INRAE=5.263
NC_035087.1	1659947	.	T	A	.	.	MAF_USDA=5.833
NC_035087.1	1659959	.	A	T	.	.	MAF_INRAE=5.063;MAF_USDA=1.786
NC_035087.1	1659961	.	A	G	.	.	MAF_INRAE=39.873;MAF_USDA=28.571
NC_035087.1	1659997	.	C	G	.	.	MAF_USDA=9.167
NC_035087.1	1660004	.	G	C	.	.	MAF_USDA=5.0
NC_035087.1	1660006	.	G	T	.	.	MAF_INRAE=5.063;MAF_USDA=2.083
NC_035087.1	1660177	.	C	T	.	.	MAF_INRAE=44.304;MAF_USDA=25.595
NC_035087.1	1660254	.	A	G	.	.	MAF_INRAE=3.797;MAF_USDA=15.476
NC_035087.1	1660257	.	A	G	.	.	MAF_INRAE=5.696;MAF_USDA=2.5
NC_035087.1	1660299	.	C	T	.	.	MAF_USDA=1.667
NC_035087.1	1660300	.	G	A	.	.	MAF_INRAE=15.789;MAF_USDA=4.762
NC_035087.1	1660312	.	T	A	.	.	MAF_INRAE=10.759;MAF_USDA=1.19
NC_035087.1	1660342	.	T	A	.	.	MAF_INRAE=27.215
NC_035087.1	1660360	.	A	T	.	.	MAF_INRAE=8.861;MAF_USDA=18.75
NC_035087.1	1660406	.	T	G	.	.	MAF_USDA=8.333
NC_035087.1	1660408	.	G	C	.	.	MAF_INRAE=5.263;MAF_USDA=5.357
NC_035087.1	1660443	.	A	G	.	.	MAF_USDA=9.167
NC_035087.1	1660460	.	C	T	.	.	MAF_INRAE=48.101;MAF_USDA=30.952
NC_035087.1	1660494	.	G	T	.	.	MAF_INRAE=10.526
NC_035087.1	1660593	.	G	A	.	.	MAF_INRAE=44.304;MAF_USDA=25.0
NC_035087.1	1660594	.	C	A	.	.	MAF_INRAE=46.667;MAF_USDA=25.0
NC_035087.1	1660643	.	A	G	.	.	MAF_INRAE=36.842;MAF_USDA=32.143
NC_035087.1	1660697	.	G	A	.	.	MAF_INRAE=42.105;MAF_USDA=29.762
NC_035087.1	1660728	.	A	C	.	.	MAF_USDA=3.333
NC_035087.1	1660733	.	C	A	.	.	MAF_USDA=29.167
NC_035087.1	1660760	.	A	G	.	.	MAF_INRAE=1.667;MAF_USDA=16.667
NC_035087.1	1660830	.	A	G	.	.	MAF_INRAE=2.5
NC_035087.1	1660834	.	C	A	.	.	MAF_INRAE=2.5
NC_035087.1	1660840	.	A	T	.	.	MAF_INRAE=1.667
NC_035087.1	1660843	.	G	T	.	.	MAF_INRAE=1.667
NC_035087.1	1660853	.	G	A	.	.	MAF_USDA=11.31
NC_035087.1	1660857	.	A	C	.	.	MAF_USDA=11.31
NC_035087.1	1660863	.	T	A	.	.	MAF_USDA=14.286
NC_035087.1	1660866	.	T	G	.	.	MAF_USDA=20.833
NC_035087.1	1661386	.	C	T	.	.	MAF_USDA=22.289
NC_035087.1	1661425	.	A	C	.	.	MAF_USDA=23.529
NC_035087.1	1661430	.	C	T	.	.	MAF_USDA=1.639
NC_035087.1	1661443	.	G	A	.	.	MAF_USDA=20.833
NC_035087.1	1661583	.	T	C	.	.	MAF_USDA=4.098
NC_035087.1	1661602	.	C	T	.	.	MAF_USDA=16.667
NC_035087.1	1661607	.	A	G	.	.	MAF_USDA=14.583
NC_035087.1	1661618	.	G	A	.	.	MAF_USDA=1.639
NC_035087.1	1661621	.	A	G	.	.	MAF_USDA=7.377
NC_035087.1	1661631	.	A	C	.	.	MAF_USDA=2.459
NC_035087.1	1661675	.	G	A	.	.	MAF_INRAE=5.0;MAF_USDA=2.083
NC_035087.1	1661677	.	G	C	.	.	MAF_USDA=13.115
NC_035087.1	1661685	.	A	T	.	.	MAF_INRAE=9.494;MAF_USDA=2.083
NC_035087.1	1661768	.	T	A	.	.	MAF_INRAE=6.962;MAF_USDA=1.176
NC_035087.1	1661800	.	T	C	.	.	MAF_USDA=1.639
NC_035087.1	1661910	.	T	A	.	.	MAF_INRAE=46.835;MAF_USDA=24.118
NC_035087.1	1661920	.	G	T	.	.	MAF_USDA=12.295
NC_035087.1	1661972	.	T	C	.	.	MAF_INRAE=39.873;MAF_USDA=41.176
NC_035087.1	1662038	.	T	C	.	.	MAF_INRAE=39.873;MAF_USDA=44.706
NC_035087.1	1662146	.	C	T	.	.	MAF_USDA=18.852
NC_035087.1	1662150	.	G	A	.	.	MAF_USDA=2.459
NC_035087.1	1662176	.	A	G	.	.	MAF_INRAE=40.0;MAF_USDA=37.5
NC_035087.1	1662221	.	T	C	.	.	MAF_USDA=3.279
NC_035087.1	1662232	.	C	A	.	.	MAF_INRAE=13.291;MAF_USDA=2.353
NC_035087.1	1662235	.	T	A	.	.	MAF_INRAE=37.5;MAF_USDA=19.412
NC_035087.1	1662257	.	G	A	.	.	MAF_USDA=2.459
NC_035087.1	1662280	.	C	A	.	.	MAF_INRAE=10.526
NC_035087.1	1662293	.	A	C	.	.	MAF_USDA=12.295
NC_035087.1	1662365	.	T	C	.	.	MAF_INRAE=46.835;MAF_USDA=33.529
NC_035087.1	1662406	.	A	C	.	.	MAF_INRAE=15.789;MAF_USDA=4.706
NC_035087.1	1662410	.	T	G	.	.	MAF_USDA=8.197
NC_035087.1	1662446	.	C	A	.	.	MAF_USDA=18.824
NC_035087.1	1662447	.	G	A	.	.	MAF_INRAE=44.304;MAF_USDA=21.176
NC_035087.1	1662514	.	C	A	.	.	MAF_INRAE=1.667;MAF_USDA=9.412
NC_035087.1	1662572	.	C	T	.	.	MAF_USDA=2.542
NC_035087.1	1662715	.	A	G	.	.	MAF_INRAE=3.333
NC_035087.1	1662753	.	C	T	.	.	MAF_USDA=41.667
NC_035087.1	1662755	.	C	G	.	.	MAF_USDA=41.667
NC_035087.1	1662758	.	A	T	.	.	MAF_USDA=41.667
NC_035087.1	1662761	.	C	G	.	.	MAF_USDA=41.667
NC_035087.1	1662783	.	A	C	.	.	MAF_INRAE=10.526
NC_035087.1	1662808	.	G	A	.	.	MAF_USDA=8.197
NC_035087.1	1662868	.	C	G	.	.	MAF_INRAE=18.354
NC_035087.1	1662869	.	A	C	.	.	MAF_USDA=4.098
NC_035087.1	1662874	.	G	T	.	.	MAF_INRAE=5.696
NC_035087.1	1662919	.	T	G	.	.	MAF_INRAE=39.241;MAF_USDA=27.059
NC_035087.1	1662934	.	G	A	.	.	MAF_USDA=4.098
NC_035087.1	1662964	.	A	G	.	.	MAF_INRAE=46.835;MAF_USDA=45.882
NC_035087.1	1662983	.	C	T	.	.	MAF_INRAE=5.263;MAF_USDA=3.279
NC_035087.1	1663022	.	G	A	.	.	MAF_INRAE=48.333;MAF_USDA=18.235
NC_035087.1	1663038	.	G	A	.	.	MAF_INRAE=48.333;MAF_USDA=18.235
NC_035087.1	1663139	.	T	G	.	.	MAF_INRAE=45.57;MAF_USDA=19.412
NC_035087.1	1663162	.	G	A	.	.	MAF_USDA=4.918
NC_035087.1	1663200	.	T	C	.	.	MAF_INRAE=5.696
NC_035087.1	1663201	.	C	T	.	.	MAF_USDA=12.295
NC_035087.1	1663362	.	C	A	.	.	MAF_INRAE=36.842;MAF_USDA=35.294
NC_035087.1	1663363	.	C	A	.	.	MAF_USDA=3.279
NC_035087.1	1663367	.	A	G	.	.	MAF_INRAE=36.842;MAF_USDA=34.118
NC_035087.1	1663399	.	C	T	.	.	MAF_USDA=4.098
NC_035087.1	1663474	.	C	T	.	.	MAF_INRAE=10.526
NC_035087.1	1663477	.	C	T	.	.	MAF_USDA=1.667
NC_035087.1	1663478	.	G	A	.	.	MAF_INRAE=5.0;MAF_USDA=2.174
NC_035087.1	1663492	.	A	T	.	.	MAF_USDA=15.0
NC_035087.1	1663495	.	T	C	.	.	MAF_USDA=5.833
NC_035087.1	1663524	.	A	T	.	.	MAF_USDA=9.836
NC_035087.1	1663540	.	A	T	.	.	MAF_INRAE=34.177
NC_035087.1	1663543	.	C	T	.	.	MAF_INRAE=32.5
NC_035087.1	1663556	.	A	T	.	.	MAF_INRAE=36.842;MAF_USDA=33.607
NC_035087.1	1663570	.	T	A	.	.	MAF_USDA=1.639
NC_035087.1	1663571	.	G	T	.	.	MAF_USDA=1.639
NC_035087.1	1663575	.	T	C	.	.	MAF_USDA=19.672
NC_035087.1	1663588	.	A	T	.	.	MAF_USDA=1.639
NC_035087.1	1663597	.	G	T	.	.	MAF_USDA=4.098
NC_035087.1	1663639	.	T	C	.	.	MAF_INRAE=5.833
NC_035087.1	1663655	.	T	C	.	.	MAF_INRAE=2.632
NC_035087.1	1663671	.	T	C	.	.	MAF_USDA=13.934
NC_035087.1	1663801	.	T	C	.	.	MAF_INRAE=10.526
NC_035087.1	1663820	.	T	A	.	.	MAF_USDA=2.5
NC_035087.1	1663906	.	C	T	.	.	MAF_USDA=4.098
NC_035087.1	1663919	.	T	C	.	.	MAF_USDA=14.118
NC_035087.1	1663968	.	G	A	.	.	MAF_USDA=7.377
NC_035087.1	1663969	.	T	G	.	.	MAF_INRAE=17.722;MAF_USDA=26.471
NC_035087.1	1663990	.	C	A	.	.	MAF_USDA=4.918
NC_035087.1	1664009	.	A	T	.	.	MAF_INRAE=35.443;MAF_USDA=24.706
NC_035087.1	1664133	.	T	C	.	.	MAF_INRAE=42.105;MAF_USDA=42.941
NC_035087.1	1664171	.	T	A	.	.	MAF_USDA=37.5
NC_035087.1	1664197	.	A	T	.	.	MAF_INRAE=21.053;MAF_USDA=18.75
NC_035087.1	1664202	.	C	A	.	.	MAF_USDA=5.882
NC_035087.1	1664208	.	A	C	.	.	MAF_USDA=8.333
NC_035087.1	1664211	.	G	C	.	.	MAF_USDA=7.059
NC_035087.1	1664214	.	A	G	.	.	MAF_USDA=1.765
NC_035087.1	1664258	.	C	G	.	.	MAF_USDA=16.667
NC_035087.1	1664269	.	C	A	.	.	MAF_USDA=2.083
NC_035087.1	1665189	.	T	A	.	.	MAF_INRAE=21.053;MAF_USDA=2.5
NC_035087.1	1665319	.	T	C	.	.	MAF_USDA=3.39
NC_035087.1	1665355	.	G	A	.	.	MAF_USDA=8.333
NC_035087.1	1665408	.	T	G	.	.	MAF_INRAE=31.579;MAF_USDA=25.904
NC_035087.1	1665497	.	T	A	.	.	MAF_USDA=7.5
NC_035087.1	1665499	.	G	A	.	.	MAF_USDA=7.5
NC_035087.1	1665503	.	G	A	.	.	MAF_USDA=7.5
NC_035087.1	1665530	.	T	G	.	.	MAF_USDA=2.5
NC_035087.1	1665585	.	T	A	.	.	MAF_USDA=16.667
NC_035087.1	1665587	.	G	A	.	.	MAF_USDA=12.5
NC_035087.1	1665591	.	G	A	.	.	MAF_USDA=20.833
NC_035087.1	1667133	.	A	C	.	.	MAF_USDA=1.639
NC_035087.1	1667175	.	C	A	.	.	MAF_INRAE=5.263;MAF_USDA=7.059
NC_035087.1	1667181	.	G	A	.	.	MAF_USDA=7.377
NC_035087.1	1667358	.	G	A	.	.	MAF_USDA=4.098
NC_035087.1	1667543	.	A	G	.	.	MAF_USDA=1.639
NC_035087.1	1667574	.	T	A	.	.	MAF_INRAE=42.405;MAF_USDA=26.23
NC_035087.1	1667654	.	A	C	.	.	MAF_INRAE=43.038;MAF_USDA=33.529
NC_035087.1	1667801	.	G	A	.	.	MAF_USDA=31.765
NC_035087.1	1667810	.	A	G	.	.	MAF_USDA=31.765
NC_035087.1	1667816	.	C	T	.	.	MAF_USDA=12.5
NC_035087.1	1667833	.	T	C	.	.	MAF_USDA=6.25
NC_035087.1	1667964	.	C	A	.	.	MAF_USDA=25.0
NC_035087.1	1668004	.	A	G	.	.	MAF_USDA=35.417
NC_035087.1	1668077	.	G	A	.	.	MAF_USDA=47.917
NC_035087.1	1668132	.	A	G	.	.	MAF_USDA=50.0
NC_035087.1	1668195	.	T	C	.	.	MAF_USDA=33.529
NC_035087.1	1668236	.	C	T	.	.	MAF_USDA=1.639
NC_035087.1	1668295	.	A	G	.	.	MAF_USDA=7.647
NC_035087.1	1668439	.	T	G	.	.	MAF_USDA=2.459
NC_035087.1	1668463	.	G	T	.	.	MAF_USDA=47.917
NC_035087.1	1668522	.	T	C	.	.	MAF_INRAE=36.842;MAF_USDA=34.118
NC_035087.1	1668526	.	G	A	.	.	MAF_USDA=3.279
NC_035087.1	1668552	.	C	G	.	.	MAF_USDA=1.639
NC_035087.1	1668688	.	C	A	.	.	MAF_INRAE=2.5
NC_035087.1	1668769	.	A	T	.	.	MAF_INRAE=45.0;MAF_USDA=37.059
NC_035087.1	1668783	.	T	A	.	.	MAF_INRAE=5.063;MAF_USDA=7.059
NC_035087.1	1668811	.	T	A	.	.	MAF_USDA=2.459
NC_035087.1	1668867	.	C	T	.	.	MAF_INRAE=41.772;MAF_USDA=47.059
NC_035087.1	1668951	.	C	A	.	.	MAF_INRAE=47.368;MAF_USDA=24.706
NC_035087.1	1668996	.	C	T	.	.	MAF_USDA=3.279
NC_035087.1	1669007	.	A	G	.	.	MAF_USDA=10.588
NC_035087.1	1669013	.	G	A	.	.	MAF_USDA=9.412
NC_035087.1	1669015	.	G	A	.	.	MAF_USDA=9.412
NC_035087.1	1669083	.	G	T	.	.	MAF_USDA=11.475
NC_035087.1	1669122	.	C	A	.	.	MAF_USDA=7.647
NC_035087.1	1669134	.	A	G	.	.	MAF_USDA=32.609
NC_035087.1	1671018	.	A	G	.	.	MAF_USDA=41.667
NC_035087.1	1671026	.	T	G	.	.	MAF_USDA=47.917
NC_035087.1	1671139	.	A	C	.	.	MAF_USDA=41.667
NC_035087.1	1671154	.	A	G	.	.	MAF_USDA=37.5
NC_035087.1	1671167	.	T	G	.	.	MAF_USDA=25.0
NC_035087.1	1671258	.	C	T	.	.	MAF_INRAE=43.038;MAF_USDA=48.824
NC_035087.1	1671261	.	G	C	.	.	MAF_INRAE=45.0;MAF_USDA=48.235
NC_035087.1	1671268	.	C	T	.	.	MAF_INRAE=22.785;MAF_USDA=22.353
NC_035087.1	1671269	.	A	G	.	.	MAF_INRAE=45.0;MAF_USDA=47.647
NC_035087.1	1671291	.	A	G	.	.	MAF_USDA=17.213
NC_035087.1	1671301	.	A	G	.	.	MAF_INRAE=43.038;MAF_USDA=38.824
NC_035087.1	1671303	.	A	T	.	.	MAF_USDA=7.059
NC_035087.1	1671350	.	A	G	.	.	MAF_USDA=5.738
NC_035087.1	1671365	.	C	A	.	.	MAF_USDA=6.557
NC_035087.1	1671387	.	T	C	.	.	MAF_INRAE=34.81;MAF_USDA=26.471
NC_035087.1	1671453	.	C	A	.	.	MAF_USDA=12.353
NC_035087.1	1671530	.	G	A	.	.	MAF_USDA=2.459
NC_035087.1	1671610	.	C	T	.	.	MAF_USDA=4.098
NC_035087.1	1671672	.	G	T	.	.	MAF_USDA=3.279
NC_035087.1	1671684	.	G	T	.	.	MAF_USDA=4.918
NC_035087.1	1671756	.	G	C	.	.	MAF_INRAE=9.167
NC_035087.1	1671766	.	G	A	.	.	MAF_USDA=9.016
NC_035087.1	1671774	.	G	A	.	.	MAF_INRAE=5.833
NC_035087.1	1674078	.	T	G	.	.	MAF_USDA=21.311
NC_035087.1	1674162	.	T	G	.	.	MAF_USDA=5.738
NC_035087.1	1674178	.	T	G	.	.	MAF_USDA=22.917
NC_035087.1	1674245	.	A	G	.	.	MAF_USDA=9.412
NC_035087.1	1674262	.	T	G	.	.	MAF_USDA=1.639
NC_035087.1	1674337	.	A	T	.	.	MAF_USDA=4.918
NC_035087.1	1674340	.	A	G	.	.	MAF_INRAE=34.177;MAF_USDA=19.412
NC_035087.1	1674395	.	T	A	.	.	MAF_USDA=4.918
NC_035087.1	1674399	.	C	T	.	.	MAF_INRAE=43.671;MAF_USDA=47.619
NC_035087.1	1674464	.	T	G	.	.	MAF_INRAE=43.038;MAF_USDA=15.882
NC_035087.1	1674468	.	C	A	.	.	MAF_USDA=15.882
NC_035087.1	1674492	.	C	A	.	.	MAF_USDA=32.787
NC_035087.1	1674500	.	C	T	.	.	MAF_INRAE=5.696
NC_035087.1	1674622	.	A	G	.	.	MAF_USDA=3.279
NC_035087.1	1674652	.	G	A	.	.	MAF_INRAE=34.177;MAF_USDA=3.529
NC_035087.1	1674682	.	T	G	.	.	MAF_USDA=12.353
NC_035087.1	1674700	.	C	T	.	.	MAF_USDA=4.098
NC_035087.1	1674722	.	C	T	.	.	MAF_USDA=2.459
NC_035087.1	1674727	.	A	G	.	.	MAF_INRAE=10.526
NC_035087.1	1674753	.	A	G	.	.	MAF_USDA=1.667
NC_035087.1	1674770	.	A	C	.	.	MAF_INRAE=34.177;MAF_USDA=20.0
NC_035087.1	1674831	.	C	T	.	.	MAF_USDA=1.639
NC_035087.1	1674868	.	T	G	.	.	MAF_USDA=1.639
NC_035087.1	1674916	.	A	T	.	.	MAF_INRAE=34.177;MAF_USDA=29.167
NC_035087.1	1674929	.	C	A	.	.	MAF_USDA=2.459
NC_035087.1	1674942	.	A	C	.	.	MAF_INRAE=22.785;MAF_USDA=11.765
NC_035087.1	1674953	.	T	A	.	.	MAF_USDA=11.475
NC_035087.1	1674974	.	A	G	.	.	MAF_USDA=7.377
NC_035087.1	1675088	.	C	G	.	.	MAF_USDA=3.279
NC_035087.1	1675097	.	A	C	.	.	MAF_USDA=1.639
NC_035087.1	1675149	.	C	T	.	.	MAF_USDA=5.0
NC_035087.1	1675167	.	T	C	.	.	MAF_INRAE=29.114;MAF_USDA=7.143
NC_035087.1	1675168	.	T	C	.	.	MAF_INRAE=5.063;MAF_USDA=34.524
NC_035087.1	1675201	.	A	C	.	.	MAF_INRAE=22.785;MAF_USDA=11.765
NC_035087.1	1675212	.	A	T	.	.	MAF_INRAE=29.114;MAF_USDA=6.471
NC_035087.1	1675301	.	T	C	.	.	MAF_USDA=4.918
NC_035087.1	1675507	.	G	A	.	.	MAF_USDA=2.083
NC_035087.1	1677230	.	C	G	.	.	MAF_USDA=22.917
NC_035087.1	1677292	.	TTTCG	TTTCC	.	.	MAF_USDA=41.667
NC_035087.1	1677407	.	A	G	.	.	MAF_INRAE=3.797
NC_035087.1	1677451	.	G	T	.	.	MAF_INRAE=1.667
NC_035087.1	1677505	.	T	A	.	.	MAF_INRAE=15.789;MAF_USDA=11.765
NC_035087.1	1677510	.	C	G	.	.	MAF_USDA=4.098
NC_035087.1	1677525	.	A	C	.	.	MAF_USDA=1.639
NC_035087.1	1677565	.	T	G	.	.	MAF_USDA=41.765
NC_035087.1	1677570	.	T	C	.	.	MAF_USDA=1.765
NC_035087.1	1677694	.	G	A	.	.	MAF_USDA=4.098
NC_035087.1	1677706	.	A	G	.	.	MAF_INRAE=35.443;MAF_USDA=37.059
NC_035087.1	1677715	.	C	G	.	.	MAF_INRAE=13.291;MAF_USDA=9.412
NC_035087.1	1677719	.	C	T	.	.	MAF_USDA=4.098
NC_035087.1	1677751	.	T	A	.	.	MAF_INRAE=34.81;MAF_USDA=42.353
NC_035087.1	1677800	.	G	T	.	.	MAF_INRAE=5.263
NC_035087.1	1677841	.	T	C	.	.	MAF_INRAE=9.494;MAF_USDA=2.083
NC_035087.1	1677848	.	T	C	.	.	MAF_INRAE=34.177;MAF_USDA=38.235
NC_035087.1	1677937	.	A	T	.	.	MAF_INRAE=5.263
NC_035087.1	1677968	.	G	T	.	.	MAF_USDA=2.459
NC_035087.1	1677978	.	G	A	.	.	MAF_USDA=4.918
NC_035087.1	1678161	.	C	T	.	.	MAF_INRAE=5.0;MAF_USDA=2.083
NC_035087.1	1678460	.	T	A	.	.	MAF_USDA=2.083
NC_035087.1	1678470	.	G	A	.	.	MAF_USDA=8.333
NC_035087.1	1678483	.	T	C	.	.	MAF_USDA=4.167
NC_035087.1	1678547	.	T	A	.	.	MAF_USDA=45.833
NC_035087.1	1679883	.	C	T	.	.	MAF_USDA=7.377
NC_035087.1	1679894	.	C	A	.	.	MAF_USDA=6.557
NC_035087.1	1679996	.	G	A	.	.	MAF_USDA=3.279
NC_035087.1	1680048	.	A	C	.	.	MAF_USDA=2.459
NC_035087.1	1680051	.	C	T	.	.	MAF_USDA=1.639
NC_035087.1	1680065	.	C	T	.	.	MAF_USDA=1.639
NC_035087.1	1680174	.	C	T	.	.	MAF_USDA=2.459
NC_035087.1	1680339	.	G	A	.	.	MAF_INRAE=48.734;MAF_USDA=26.471
NC_035087.1	1680349	.	G	A	.	.	MAF_INRAE=29.114
NC_035087.1	1680350	.	G	A	.	.	MAF_USDA=6.471
NC_035087.1	1680404	.	A	G	.	.	MAF_USDA=2.459
NC_035087.1	1680470	.	C	A	.	.	MAF_INRAE=5.063;MAF_USDA=27.083
NC_035087.1	1680485	.	C	T	.	.	MAF_INRAE=23.418;MAF_USDA=6.471
NC_035087.1	1680521	.	G	A	.	.	MAF_USDA=2.459
NC_035087.1	1680562	.	A	G	.	.	MAF_INRAE=5.063;MAF_USDA=31.765
NC_035087.1	1680589	.	T	C	.	.	MAF_INRAE=5.063;MAF_USDA=30.588
NC_035087.1	1680613	.	C	A	.	.	MAF_INRAE=23.418;MAF_USDA=1.765
NC_035087.1	1680626	.	G	A	.	.	MAF_INRAE=5.063;MAF_USDA=14.118
NC_035087.1	1680676	.	G	A	.	.	MAF_INRAE=22.785;MAF_USDA=11.765
NC_035087.1	1680728	.	A	G	.	.	MAF_INRAE=5.063;MAF_USDA=12.941
NC_035087.1	1680836	.	G	A	.	.	MAF_INRAE=5.263;MAF_USDA=8.333
NC_035087.1	1680837	.	T	C	.	.	MAF_INRAE=26.316
NC_035087.1	1680866	.	T	A	.	.	MAF_USDA=2.459
NC_035087.1	1680881	.	A	C	.	.	MAF_USDA=2.459
NC_035087.1	1680885	.	C	T	.	.	MAF_USDA=2.459
NC_035087.1	1680906	.	G	T	.	.	MAF_USDA=2.459
NC_035087.1	1680912	.	G	A	.	.	MAF_USDA=2.459
NC_035087.1	1680938	.	A	T	.	.	MAF_INRAE=5.063;MAF_USDA=37.647
NC_035087.1	1680955	.	A	T	.	.	MAF_INRAE=5.063;MAF_USDA=15.294
NC_035087.1	1680980	.	T	A	.	.	MAF_INRAE=50.0;MAF_USDA=41.176
NC_035087.1	1680991	.	C	A	.	.	MAF_USDA=3.279
NC_035087.1	1681003	.	G	A	.	.	MAF_INRAE=26.316;MAF_USDA=28.824
NC_035087.1	1681017	.	G	A	.	.	MAF_INRAE=46.203;MAF_USDA=24.118
NC_035087.1	1681018	.	C	T	.	.	MAF_USDA=4.118
NC_035087.1	1681025	.	G	T	.	.	MAF_INRAE=46.203;MAF_USDA=27.083
NC_035087.1	1681027	.	A	T	.	.	MAF_USDA=1.639
NC_035087.1	1681111	.	C	T	.	.	MAF_USDA=2.941
NC_035087.1	1681142	.	G	T	.	.	MAF_USDA=3.279
NC_035087.1	1681236	.	C	A	.	.	MAF_INRAE=1.667;MAF_USDA=7.647
NC_035087.1	1681245	.	G	C	.	.	MAF_INRAE=1.667;MAF_USDA=7.738
NC_035087.1	1681250	.	T	G	.	.	MAF_INRAE=15.789;MAF_USDA=18.75
NC_035087.1	1681288	.	C	A	.	.	MAF_INRAE=22.785;MAF_USDA=14.118
NC_035087.1	1681315	.	G	A	.	.	MAF_USDA=5.738
NC_035087.1	1681355	.	T	C	.	.	MAF_INRAE=1.667;MAF_USDA=44.118
NC_035087.1	1681408	.	C	A	.	.	MAF_USDA=7.377
NC_035087.1	1681485	.	G	A	.	.	MAF_USDA=7.377
NC_035087.1	1681539	.	T	A	.	.	MAF_USDA=8.197
NC_035087.1	1681585	.	C	G	.	.	MAF_USDA=8.197
NC_035087.1	1681609	.	G	T	.	.	MAF_INRAE=1.667;MAF_USDA=5.882
NC_035087.1	1681611	.	G	T	.	.	MAF_USDA=27.049
NC_035087.1	1681663	.	C	T	.	.	MAF_INRAE=1.667;MAF_USDA=5.882
NC_035087.1	1681698	.	C	G	.	.	MAF_INRAE=5.063;MAF_USDA=1.765
NC_035087.1	1681755	.	G	A	.	.	MAF_USDA=1.639
NC_035087.1	1681819	.	T	G	.	.	MAF_USDA=7.377
NC_035087.1	1681820	.	A	G	.	.	MAF_USDA=2.083
NC_035087.1	1682262	.	C	G	.	.	MAF_USDA=7.377
NC_035087.1	1682280	.	T	C	.	.	MAF_INRAE=29.114;MAF_USDA=3.279
NC_035087.1	1682281	.	C	G	.	.	MAF_INRAE=36.667;MAF_USDA=3.279
NC_035087.1	1682324	.	G	A	.	.	MAF_INRAE=18.354
NC_035087.1	1682376	.	C	T	.	.	MAF_INRAE=43.671;MAF_USDA=47.647
NC_035087.1	1682472	.	T	G	.	.	MAF_USDA=4.918
NC_035087.1	1682478	.	C	A	.	.	MAF_INRAE=33.544;MAF_USDA=3.529
NC_035087.1	1682513	.	G	C	.	.	MAF_INRAE=33.544;MAF_USDA=3.529
NC_035087.1	1682554	.	A	T	.	.	MAF_USDA=12.353
NC_035087.1	1683120	.	T	G	.	.	MAF_USDA=17.391
NC_035087.1	1683202	.	G	C	.	.	MAF_USDA=37.5
NC_035087.1	1683232	.	A	C	.	.	MAF_USDA=41.667
NC_035087.1	1683234	.	T	A	.	.	MAF_USDA=41.667
NC_035087.1	1683270	.	T	A	.	.	MAF_USDA=41.667
NC_035087.1	1683276	.	C	T	.	.	MAF_USDA=43.75
NC_035087.1	1683279	.	T	C	.	.	MAF_USDA=41.667
NC_035087.1	1683375	.	G	A	.	.	MAF_INRAE=10.127;MAF_USDA=44.706
NC_035087.1	1683406	.	C	T	.	.	MAF_USDA=8.197
NC_035087.1	1683409	.	T	G	.	.	MAF_INRAE=10.127;MAF_USDA=35.882
NC_035087.1	1683423	.	G	A	.	.	MAF_INRAE=1.667;MAF_USDA=16.667
NC_035087.1	1683454	.	T	A	.	.	MAF_INRAE=10.127;MAF_USDA=30.0
NC_035087.1	1683457	.	C	G	.	.	MAF_INRAE=8.333;MAF_USDA=21.765
NC_035087.1	1683467	.	A	T	.	.	MAF_INRAE=10.127;MAF_USDA=20.588
NC_035087.1	1683471	.	G	A	.	.	MAF_INRAE=8.333;MAF_USDA=4.098
NC_035087.1	1683512	.	A	C	.	.	MAF_USDA=8.197
NC_035087.1	1683527	.	T	G	.	.	MAF_INRAE=6.667
NC_035087.1	1683566	.	G	T	.	.	MAF_INRAE=5.696
NC_035087.1	1683630	.	C	A	.	.	MAF_USDA=25.0
NC_035087.1	1683635	.	G	A	.	.	MAF_INRAE=10.127;MAF_USDA=25.0
NC_035087.1	1683647	.	C	T	.	.	MAF_USDA=5.357
NC_035087.1	1683653	.	A	G	.	.	MAF_USDA=5.0
NC_035087.1	1683664	.	A	G	.	.	MAF_USDA=6.25
NC_035087.1	1683676	.	C	T	.	.	MAF_USDA=8.929
NC_035087.1	1683695	.	C	T	.	.	MAF_USDA=4.167
NC_035087.1	1683701	.	A	T	.	.	MAF_USDA=3.333
NC_035087.1	1683702	.	C	T	.	.	MAF_USDA=3.333
NC_035087.1	1683738	.	A	C	.	.	MAF_USDA=8.333
NC_035087.1	1683768	.	T	C	.	.	MAF_INRAE=21.053
NC_035087.1	1683918	.	T	A	.	.	MAF_USDA=2.5
NC_035087.1	1683954	.	G	T	.	.	MAF_INRAE=2.632;MAF_USDA=11.765
NC_035087.1	1684024	.	C	T	.	.	MAF_INRAE=10.0
NC_035087.1	1684077	.	G	T	.	.	MAF_USDA=2.459
NC_035087.1	1684085	.	C	G	.	.	MAF_USDA=4.918
NC_035087.1	1684095	.	G	T	.	.	MAF_USDA=3.279
NC_035087.1	1684103	.	C	T	.	.	MAF_USDA=7.377
NC_035087.1	1684109	.	C	A	.	.	MAF_USDA=2.459
NC_035087.1	1684117	.	T	C	.	.	MAF_USDA=2.459
NC_035087.1	1684133	.	T	C	.	.	MAF_USDA=9.016
NC_035087.1	1684142	.	G	T	.	.	MAF_USDA=8.197
NC_035087.1	1684145	.	A	C	.	.	MAF_USDA=5.738
NC_035087.1	1684156	.	C	A	.	.	MAF_USDA=14.706
NC_035087.1	1684187	.	C	G	.	.	MAF_USDA=1.639
NC_035087.1	1684211	.	C	T	.	.	MAF_USDA=15.0
NC_035087.1	1684259	.	C	T	.	.	MAF_USDA=20.833
NC_035087.1	1684493	.	T	C	.	.	MAF_INRAE=4.167
NC_035087.1	1684643	.	C	T	.	.	MAF_USDA=37.5
NC_035087.1	1684650	.	A	T	.	.	MAF_USDA=1.667
NC_035087.1	1684688	.	G	T	.	.	MAF_USDA=4.762
NC_035087.1	1684691	.	A	C	.	.	MAF_INRAE=5.263
NC_035087.1	1684710	.	T	C	.	.	MAF_USDA=3.448
NC_035087.1	1684831	.	A	T	.	.	MAF_INRAE=1.667
NC_035087.1	1684833	.	C	T	.	.	MAF_INRAE=1.667
NC_035087.1	1684921	.	C	T	.	.	MAF_INRAE=10.526;MAF_USDA=9.836
NC_035087.1	1685008	.	C	A	.	.	MAF_USDA=5.738
NC_035087.1	1685025	.	T	G	.	.	MAF_USDA=6.557
NC_035087.1	1685065	.	A	C	.	.	MAF_USDA=15.574
NC_035087.1	1685077	.	T	G	.	.	MAF_USDA=6.557
NC_035087.1	1685083	.	T	C	.	.	MAF_USDA=7.377
NC_035087.1	1685088	.	T	C	.	.	MAF_USDA=10.656
NC_035087.1	1685118	.	C	A	.	.	MAF_USDA=45.833
NC_035087.1	1685171	.	A	C	.	.	MAF_INRAE=1.667
NC_035087.1	1685183	.	T	G	.	.	MAF_INRAE=1.667
NC_035087.1	1685210	.	A	G	.	.	MAF_INRAE=10.0
NC_035087.1	1685263	.	A	G	.	.	MAF_INRAE=2.5
NC_035087.1	1687133	.	C	T	.	.	MAF_INRAE=10.526
NC_035087.1	1687134	.	C	T	.	.	MAF_INRAE=7.595;MAF_USDA=4.118
NC_035087.1	1687175	.	A	G	.	.	MAF_USDA=35.417
NC_035087.1	1687189	.	C	A	.	.	MAF_USDA=1.639
NC_035087.1	1687204	.	C	T	.	.	MAF_USDA=4.118
NC_035087.1	1687449	.	T	C	.	.	MAF_INRAE=18.987;MAF_USDA=29.412
NC_035087.1	1687455	.	A	T	.	.	MAF_USDA=8.824
NC_035087.1	1687461	.	T	C	.	.	MAF_INRAE=13.291;MAF_USDA=24.118
NC_035087.1	1687478	.	G	A	.	.	MAF_USDA=8.197
NC_035087.1	1687481	.	A	G	.	.	MAF_INRAE=9.494;MAF_USDA=25.294
NC_035087.1	1687514	.	T	A	.	.	MAF_USDA=2.459
NC_035087.1	1687517	.	A	T	.	.	MAF_USDA=4.918
NC_035087.1	1687532	.	C	A	.	.	MAF_USDA=22.131
NC_035087.1	1687533	.	G	A	.	.	MAF_USDA=10.656
NC_035087.1	1687548	.	A	G	.	.	MAF_INRAE=5.263
NC_035087.1	1687649	.	A	T	.	.	MAF_USDA=3.279
NC_035087.1	1687656	.	A	C	.	.	MAF_INRAE=22.152;MAF_USDA=40.0
NC_035087.1	1687831	.	T	C	.	.	MAF_INRAE=47.468;MAF_USDA=40.588
NC_035087.1	1687844	.	C	T	.	.	MAF_INRAE=2.5
NC_035087.1	1687960	.	T	C	.	.	MAF_USDA=8.197
NC_035087.1	1688129	.	C	T	.	.	MAF_USDA=5.882
NC_035087.1	1688172	.	G	A	.	.	MAF_USDA=10.656
NC_035087.1	1688176	.	G	T	.	.	MAF_USDA=4.098
NC_035087.1	1688185	.	C	T	.	.	MAF_USDA=6.471
NC_035087.1	1688195	.	A	G	.	.	MAF_USDA=1.639
NC_035087.1	1688204	.	A	G	.	.	MAF_USDA=10.656
NC_035087.1	1688211	.	G	T	.	.	MAF_USDA=3.279
NC_035087.1	1690255	.	A	T	.	.	MAF_USDA=1.639
NC_035087.1	1690256	.	G	C	.	.	MAF_USDA=1.639
NC_035087.1	1690275	.	C	T	.	.	MAF_USDA=17.213
NC_035087.1	1690344	.	C	T	.	.	MAF_USDA=12.353
NC_035087.1	1690474	.	G	A	.	.	MAF_INRAE=7.595;MAF_USDA=13.934
NC_035087.1	1690499	.	C	T	.	.	MAF_INRAE=17.722
NC_035087.1	1690506	.	G	T	.	.	MAF_INRAE=5.0;MAF_USDA=5.294
NC_035087.1	1690508	.	T	G	.	.	MAF_INRAE=5.0;MAF_USDA=5.294
NC_035087.1	1690536	.	A	G	.	.	MAF_INRAE=11.392;MAF_USDA=25.882
NC_035087.1	1690599	.	C	A	.	.	MAF_INRAE=5.696
NC_035087.1	1690606	.	T	A	.	.	MAF_USDA=4.918
NC_035087.1	1690617	.	A	C	.	.	MAF_USDA=4.118
NC_035087.1	1690643	.	A	C	.	.	MAF_USDA=1.639
NC_035087.1	1690718	.	G	T	.	.	MAF_INRAE=10.526;MAF_USDA=15.294
NC_035087.1	1690722	.	A	T	.	.	MAF_INRAE=1.667;MAF_USDA=6.25
NC_035087.1	1690754	.	A	G	.	.	MAF_INRAE=10.526;MAF_USDA=3.279
NC_035087.1	1690760	.	T	G	.	.	MAF_INRAE=5.263
NC_035087.1	1690829	.	A	C	.	.	MAF_USDA=22.727
NC_035087.1	1690835	.	G	T	.	.	MAF_USDA=27.273
NC_035087.1	1690845	.	ATCT	ATCG	.	.	MAF_USDA=29.545
NC_035087.1	1692500	.	G	A	.	.	MAF_USDA=9.836
NC_035087.1	1692509	.	G	A	.	.	MAF_USDA=4.918
NC_035087.1	1692521	.	T	C	.	.	MAF_USDA=10.656
NC_035087.1	1692522	.	G	A	.	.	MAF_USDA=9.836
NC_035087.1	1692607	.	T	A	.	.	MAF_USDA=1.639
NC_035087.1	1692610	.	C	A	.	.	MAF_USDA=7.377
NC_035087.1	1692620	.	C	A	.	.	MAF_INRAE=8.228;MAF_USDA=7.647
NC_035087.1	1692663	.	G	T	.	.	MAF_USDA=42.941
NC_035087.1	1692670	.	T	G	.	.	MAF_USDA=26.471
NC_035087.1	1692695	.	A	C	.	.	MAF_USDA=1.639
NC_035087.1	1692717	.	G	A	.	.	MAF_USDA=1.667
NC_035087.1	1692730	.	T	A	.	.	MAF_USDA=1.667
NC_035087.1	1694069	.	C	T	.	.	MAF_USDA=18.75
NC_035087.1	1694100	.	A	T	.	.	MAF_USDA=3.279
NC_035087.1	1694111	.	T	C	.	.	MAF_USDA=10.417
NC_035087.1	1694127	.	T	G	.	.	MAF_USDA=10.656
NC_035087.1	1694156	.	G	T	.	.	MAF_USDA=9.836
NC_035087.1	1694162	.	C	T	.	.	MAF_USDA=2.459
NC_035087.1	1694177	.	T	A	.	.	MAF_INRAE=5.0;MAF_USDA=2.083
NC_035087.1	1694209	.	G	A	.	.	MAF_INRAE=15.789;MAF_USDA=2.459
NC_035087.1	1694233	.	C	T	.	.	MAF_INRAE=8.228;MAF_USDA=15.882
NC_035087.1	1694342	.	A	T	.	.	MAF_INRAE=33.544;MAF_USDA=7.143
NC_035087.1	1694376	.	T	A	.	.	MAF_INRAE=5.696;MAF_USDA=3.279
NC_035087.1	1694377	.	A	T	.	.	MAF_INRAE=24.051;MAF_USDA=32.941
NC_035087.1	1694436	.	C	T	.	.	MAF_USDA=3.279
NC_035087.1	1694437	.	A	G	.	.	MAF_INRAE=26.316;MAF_USDA=27.869
NC_035087.1	1694470	.	C	T	.	.	MAF_INRAE=7.595;MAF_USDA=4.098
NC_035087.1	1694496	.	G	A	.	.	MAF_USDA=2.459
NC_035087.1	1694510	.	C	T	.	.	MAF_INRAE=5.063;MAF_USDA=1.765
NC_035087.1	1694516	.	C	T	.	.	MAF_INRAE=9.494;MAF_USDA=4.167
NC_035087.1	1694522	.	G	A	.	.	MAF_USDA=2.459
NC_035087.1	1694535	.	C	A	.	.	MAF_INRAE=1.667
NC_035087.1	1694546	.	G	C	.	.	MAF_INRAE=24.684;MAF_USDA=35.246
NC_035087.1	1694609	.	T	C	.	.	MAF_USDA=3.279
NC_035087.1	1694611	.	C	T	.	.	MAF_INRAE=5.263
NC_035087.1	1694641	.	C	A	.	.	MAF_USDA=2.941
NC_035087.1	1694661	.	A	G	.	.	MAF_INRAE=1.667;MAF_USDA=6.557
NC_035087.1	1694675	.	C	T	.	.	MAF_INRAE=13.158;MAF_USDA=6.557
NC_035087.1	1694780	.	C	T	.	.	MAF_USDA=10.417
NC_035087.1	1697045	.	A	C	.	.	MAF_USDA=45.652
NC_035087.1	1697076	.	C	A	.	.	MAF_USDA=41.667
NC_035087.1	1697105	.	C	T	.	.	MAF_USDA=33.333
NC_035087.1	1697117	.	C	T	.	.	MAF_USDA=43.75
NC_035087.1	1697120	.	C	A	.	.	MAF_USDA=47.917
NC_035087.1	1697125	.	C	T	.	.	MAF_USDA=14.583
NC_035087.1	1697184	.	A	G	.	.	MAF_USDA=9.016
NC_035087.1	1697204	.	C	T	.	.	MAF_USDA=35.417
NC_035087.1	1697211	.	T	A	.	.	MAF_USDA=50.0
NC_035087.1	1697218	.	T	C	.	.	MAF_USDA=9.836
NC_035087.1	1697292	.	C	T	.	.	MAF_INRAE=27.5
NC_035087.1	1697353	.	A	G	.	.	MAF_INRAE=5.0
NC_035087.1	1697354	.	C	T	.	.	MAF_INRAE=5.0
NC_035087.1	1697355	.	A	C	.	.	MAF_INRAE=5.0
NC_035087.1	1697402	.	T	C	.	.	MAF_USDA=43.75
NC_035087.1	1697412	.	T	C	.	.	MAF_USDA=3.279
NC_035087.1	1697456	.	A	T	.	.	MAF_USDA=45.181
NC_035087.1	1697472	.	T	C	.	.	MAF_USDA=46.471
NC_035087.1	1697486	.	G	T	.	.	MAF_USDA=5.738
NC_035087.1	1697499	.	T	G	.	.	MAF_USDA=21.765
NC_035087.1	1697541	.	A	C	.	.	MAF_INRAE=2.5
NC_035087.1	1697574	.	T	A	.	.	MAF_USDA=46.471
NC_035087.1	1697628	.	G	A	.	.	MAF_USDA=3.279
NC_035087.1	1697654	.	A	G	.	.	MAF_USDA=20.588
NC_035087.1	1697656	.	G	A	.	.	MAF_USDA=3.279
NC_035087.1	1697667	.	A	G	.	.	MAF_INRAE=2.5
NC_035087.1	1697683	.	C	G	.	.	MAF_USDA=21.765
NC_035087.1	1697709	.	C	T	.	.	MAF_INRAE=5.263;MAF_USDA=8.197
NC_035087.1	1697711	.	T	C	.	.	MAF_USDA=4.098
NC_035087.1	1697713	.	A	T	.	.	MAF_USDA=43.529
NC_035087.1	1697734	.	G	A	.	.	MAF_INRAE=5.263;MAF_USDA=5.738
NC_035087.1	1697740	.	A	G	.	.	MAF_USDA=9.016
NC_035087.1	1697741	.	C	T	.	.	MAF_USDA=33.529
NC_035087.1	1697757	.	C	A	.	.	MAF_INRAE=15.19;MAF_USDA=4.918
NC_035087.1	1697759	.	T	A	.	.	MAF_USDA=9.016
NC_035087.1	1697773	.	A	C	.	.	MAF_USDA=20.588
NC_035087.1	1697774	.	G	A	.	.	MAF_USDA=21.176
NC_035087.1	1697785	.	C	T	.	.	MAF_INRAE=21.053;MAF_USDA=20.588
NC_035087.1	1697795	.	C	T	.	.	MAF_USDA=1.639
NC_035087.1	1697800	.	G	T	.	.	MAF_USDA=1.639
NC_035087.1	1697815	.	C	A	.	.	MAF_INRAE=10.526
NC_035087.1	1697818	.	T	C	.	.	MAF_INRAE=25.833;MAF_USDA=44.643
NC_035087.1	1697827	.	T	G	.	.	MAF_INRAE=2.5
NC_035087.1	1697852	.	T	C	.	.	MAF_INRAE=10.526;MAF_USDA=24.59
NC_035087.1	1697863	.	A	G	.	.	MAF_USDA=39.412
NC_035087.1	1697868	.	T	A	.	.	MAF_USDA=14.118
NC_035087.1	1697893	.	C	A	.	.	MAF_USDA=27.083
NC_035087.1	1697896	.	G	C	.	.	MAF_USDA=22.131
NC_035087.1	1697900	.	T	C	.	.	MAF_USDA=47.917
NC_035087.1	1697905	.	G	T	.	.	MAF_USDA=14.583
NC_035087.1	1699036	.	G	A	.	.	MAF_USDA=2.459
NC_035087.1	1699053	.	C	G	.	.	MAF_USDA=22.941
NC_035087.1	1699059	.	G	A	.	.	MAF_USDA=1.639
NC_035087.1	1699068	.	A	T	.	.	MAF_USDA=4.167
NC_035087.1	1699076	.	C	G	.	.	MAF_USDA=1.639
NC_035087.1	1699086	.	C	G	.	.	MAF_USDA=50.0
NC_035087.1	1699152	.	T	G	.	.	MAF_USDA=26.786
NC_035087.1	1699166	.	C	A	.	.	MAF_USDA=14.583
NC_035087.1	1699190	.	G	C	.	.	MAF_USDA=10.0
NC_035087.1	1699253	.	C	T	.	.	MAF_INRAE=41.772;MAF_USDA=47.647
NC_035087.1	1699281	.	G	C	.	.	MAF_USDA=9.016
NC_035087.1	1699292	.	C	T	.	.	MAF_INRAE=5.063
NC_035087.1	1699325	.	T	C	.	.	MAF_INRAE=10.526;MAF_USDA=9.016
NC_035087.1	1699334	.	T	C	.	.	MAF_USDA=1.639
NC_035087.1	1699362	.	G	T	.	.	MAF_INRAE=22.152;MAF_USDA=48.824
NC_035087.1	1699378	.	C	T	.	.	MAF_USDA=4.118
NC_035087.1	1699386	.	G	T	.	.	MAF_INRAE=29.114;MAF_USDA=36.471
NC_035087.1	1699396	.	C	A	.	.	MAF_USDA=16.667
NC_035087.1	1699463	.	T	G	.	.	MAF_INRAE=48.101;MAF_USDA=14.118
NC_035087.1	1699510	.	C	T	.	.	MAF_INRAE=5.263;MAF_USDA=3.279
NC_035087.1	1699515	.	C	A	.	.	MAF_INRAE=5.263;MAF_USDA=1.639
NC_035087.1	1699533	.	C	T	.	.	MAF_USDA=2.459
NC_035087.1	1699576	.	G	A	.	.	MAF_USDA=1.639
NC_035087.1	1699622	.	G	A	.	.	MAF_USDA=4.918
NC_035087.1	1700457	.	T	G	.	.	MAF_USDA=44.578
NC_035087.1	1700467	.	T	C	.	.	MAF_USDA=39.583
NC_035087.1	1700484	.	G	T	.	.	MAF_USDA=45.882
NC_035087.1	1700508	.	C	A	.	.	MAF_USDA=2.459
NC_035087.1	1700517	.	G	C	.	.	MAF_USDA=46.471
NC_035087.1	1700543	.	T	A	.	.	MAF_USDA=33.333
NC_035087.1	1700546	.	T	A	.	.	MAF_USDA=19.412
NC_035087.1	1700552	.	G	T	.	.	MAF_USDA=1.639
NC_035087.1	1700556	.	A	T	.	.	MAF_USDA=40.0
NC_035087.1	1700618	.	C	A	.	.	MAF_USDA=2.459
NC_035087.1	1700625	.	A	T	.	.	MAF_INRAE=2.5
NC_035087.1	1700632	.	T	G	.	.	MAF_USDA=8.197
NC_035087.1	1700656	.	A	C	.	.	MAF_INRAE=48.734;MAF_USDA=19.643
NC_035087.1	1700666	.	C	T	.	.	MAF_INRAE=48.734;MAF_USDA=20.0
NC_035087.1	1700675	.	T	A	.	.	MAF_INRAE=48.734;MAF_USDA=18.235
NC_035087.1	1700677	.	A	C	.	.	MAF_USDA=4.918
NC_035087.1	1700717	.	C	T	.	.	MAF_INRAE=5.263;MAF_USDA=4.918
NC_035087.1	1700720	.	A	G	.	.	MAF_INRAE=29.167;MAF_USDA=40.588
NC_035087.1	1700827	.	T	G	.	.	MAF_INRAE=40.506;MAF_USDA=41.176
NC_035087.1	1700872	.	T	C	.	.	MAF_USDA=1.639
NC_035087.1	1701018	.	C	A	.	.	MAF_INRAE=42.405;MAF_USDA=38.824
NC_035087.1	1701044	.	A	G	.	.	MAF_INRAE=5.0;MAF_USDA=2.083
NC_035087.1	1701123	.	C	T	.	.	MAF_INRAE=29.114;MAF_USDA=5.882
NC_035087.1	1701213	.	A	G	.	.	MAF_USDA=6.25
NC_035087.1	1701258	.	G	T	.	.	MAF_INRAE=20.253;MAF_USDA=4.098
NC_035087.1	1701318	.	A	T	.	.	MAF_INRAE=2.5
NC_035087.1	1701328	.	T	C	.	.	MAF_USDA=12.353
NC_035087.1	1701365	.	G	C	.	.	MAF_INRAE=10.759;MAF_USDA=11.176
NC_035087.1	1701384	.	G	A	.	.	MAF_USDA=1.639
NC_035087.1	1701403	.	G	T	.	.	MAF_USDA=2.459
NC_035087.1	1701414	.	G	T	.	.	MAF_INRAE=28.481
NC_035087.1	1701430	.	G	T	.	.	MAF_USDA=5.294
NC_035087.1	1701485	.	T	C	.	.	MAF_INRAE=5.833
NC_035087.1	1701531	.	A	G	.	.	MAF_INRAE=6.329;MAF_USDA=28.235
NC_035087.1	1701559	.	G	A	.	.	MAF_INRAE=48.734;MAF_USDA=20.0
NC_035087.1	1701564	.	T	G	.	.	MAF_INRAE=46.835;MAF_USDA=20.588
NC_035087.1	1701592	.	T	C	.	.	MAF_USDA=1.639
NC_035087.1	1701596	.	T	A	.	.	MAF_INRAE=20.886;MAF_USDA=3.279
NC_035087.1	1701644	.	A	C	.	.	MAF_INRAE=20.253;MAF_USDA=12.295
NC_035087.1	1701656	.	A	G	.	.	MAF_INRAE=20.253;MAF_USDA=11.475
NC_035087.1	1701727	.	G	A	.	.	MAF_INRAE=17.722;MAF_USDA=9.412
NC_035087.1	1701764	.	C	T	.	.	MAF_USDA=15.294
NC_035087.1	1701784	.	G	A	.	.	MAF_INRAE=1.667;MAF_USDA=14.583
NC_035087.1	1701791	.	C	T	.	.	MAF_USDA=1.639
NC_035087.1	1701814	.	T	A	.	.	MAF_USDA=19.672
NC_035087.1	1701822	.	A	T	.	.	MAF_USDA=16.667
NC_035087.1	1701872	.	T	C	.	.	MAF_USDA=7.377
NC_035087.1	1701878	.	A	G	.	.	MAF_USDA=1.639
NC_035087.1	1701892	.	T	A	.	.	MAF_USDA=10.656
NC_035087.1	1701904	.	G	A	.	.	MAF_USDA=4.098
NC_035087.1	1701913	.	T	A	.	.	MAF_USDA=12.295
NC_035087.1	1701925	.	G	A	.	.	MAF_USDA=4.098
NC_035087.1	1701945	.	T	A	.	.	MAF_USDA=2.459
NC_035087.1	1701946	.	G	A	.	.	MAF_USDA=11.765
NC_035087.1	1701967	.	G	A	.	.	MAF_USDA=2.459
NC_035087.1	1701977	.	T	G	.	.	MAF_INRAE=5.263
NC_035087.1	1701978	.	G	A	.	.	MAF_USDA=14.754
NC_035087.1	1701988	.	G	A	.	.	MAF_USDA=4.918
NC_035087.1	1701999	.	G	A	.	.	MAF_USDA=20.833
NC_035087.1	1702032	.	G	T	.	.	MAF_INRAE=15.789
NC_035087.1	1702033	.	A	C	.	.	MAF_USDA=44.048
NC_035087.1	1702034	.	A	T	.	.	MAF_USDA=9.322
NC_035087.1	1702037	.	T	G	.	.	MAF_INRAE=5.263;MAF_USDA=1.667
NC_035087.1	1702043	.	C	A	.	.	MAF_USDA=37.647
NC_035087.1	1702054	.	A	G	.	.	MAF_USDA=6.557
NC_035087.1	1702115	.	G	C	.	.	MAF_USDA=8.929
NC_035087.1	1702119	.	G	T	.	.	MAF_USDA=4.167
NC_035087.1	1702130	.	A	C	.	.	MAF_USDA=1.667
NC_035087.1	1702157	.	A	G	.	.	MAF_USDA=1.667
NC_035087.1	1702163	.	T	C	.	.	MAF_INRAE=5.263;MAF_USDA=2.459
NC_035087.1	1702174	.	G	T	.	.	MAF_INRAE=18.354;MAF_USDA=11.475
NC_035087.1	1702254	.	C	T	.	.	MAF_USDA=3.279
NC_035087.1	1702290	.	C	A	.	.	MAF_USDA=7.377
NC_035087.1	1702320	.	C	T	.	.	MAF_INRAE=21.519;MAF_USDA=9.412
NC_035087.1	1702381	.	C	A	.	.	MAF_INRAE=2.5
NC_035087.1	1702388	.	T	A	.	.	MAF_INRAE=18.354
NC_035087.1	1702401	.	C	A	.	.	MAF_INRAE=5.263;MAF_USDA=25.41
NC_035087.1	1702454	.	A	T	.	.	MAF_USDA=5.738
NC_035087.1	1702459	.	T	C	.	.	MAF_INRAE=5.263
NC_035087.1	1702496	.	A	T	.	.	MAF_USDA=1.639
NC_035087.1	1702513	.	T	A	.	.	MAF_INRAE=7.595
NC_035087.1	1702525	.	A	G	.	.	MAF_INRAE=12.025;MAF_USDA=12.941
NC_035087.1	1702618	.	T	A	.	.	MAF_INRAE=5.0;MAF_USDA=2.083
NC_035087.1	1702654	.	C	A	.	.	MAF_INRAE=5.0;MAF_USDA=2.083
NC_035087.1	1702736	.	C	T	.	.	MAF_USDA=1.639
NC_035087.1	1702751	.	T	G	.	.	MAF_INRAE=18.987;MAF_USDA=48.824
NC_035087.1	1702815	.	G	A	.	.	MAF_INRAE=6.329;MAF_USDA=18.235
NC_035087.1	1702894	.	A	G	.	.	MAF_USDA=9.016
NC_035087.1	1702935	.	A	T	.	.	MAF_INRAE=18.354;MAF_USDA=40.0
NC_035087.1	1703039	.	T	C	.	.	MAF_USDA=7.377
NC_035087.1	1703090	.	T	C	.	.	MAF_USDA=9.836
NC_035087.1	1703157	.	A	T	.	.	MAF_INRAE=36.842
NC_035087.1	1703235	.	C	T	.	.	MAF_USDA=12.5
NC_035087.1	1703379	.	A	C	.	.	MAF_INRAE=26.316;MAF_USDA=17.647
NC_035087.1	1703393	.	A	C	.	.	MAF_INRAE=15.789;MAF_USDA=2.459
NC_035087.1	1703415	.	G	A	.	.	MAF_INRAE=42.105;MAF_USDA=22.941
NC_035087.1	1703423	.	G	C	.	.	MAF_INRAE=5.263;MAF_USDA=8.197
NC_035087.1	1703425	.	G	T	.	.	MAF_USDA=33.333
NC_035087.1	1703433	.	C	G	.	.	MAF_INRAE=20.253
NC_035087.1	1703506	.	T	C	.	.	MAF_INRAE=26.316;MAF_USDA=38.235
NC_035087.1	1703509	.	A	G	.	.	MAF_USDA=38.235
NC_035087.1	1703522	.	A	G	.	.	MAF_INRAE=42.105;MAF_USDA=38.824
NC_035087.1	1703530	.	C	A	.	.	MAF_INRAE=10.526;MAF_USDA=9.016
NC_035087.1	1703560	.	A	G	.	.	MAF_USDA=10.656
NC_035087.1	1703569	.	G	A	.	.	MAF_INRAE=10.759;MAF_USDA=8.824
NC_035087.1	1703622	.	G	A	.	.	MAF_INRAE=10.833
NC_035087.1	1703629	.	A	T	.	.	MAF_USDA=1.176
NC_035087.1	1703647	.	C	T	.	.	MAF_USDA=8.333
NC_035087.1	1703649	.	T	A	.	.	MAF_USDA=30.0
NC_035087.1	1703669	.	A	G	.	.	MAF_INRAE=43.671;MAF_USDA=22.941
NC_035087.1	1703693	.	T	C	.	.	MAF_INRAE=45.57;MAF_USDA=22.353
NC_035087.1	1703697	.	C	T	.	.	MAF_USDA=1.639
NC_035087.1	1703745	.	T	A	.	.	MAF_USDA=30.588
NC_035087.1	1703749	.	T	C	.	.	MAF_USDA=31.176
NC_035087.1	1703753	.	G	T	.	.	MAF_USDA=30.0
NC_035087.1	1703766	.	C	T	.	.	MAF_INRAE=47.368;MAF_USDA=22.941
NC_035087.1	1703780	.	G	A	.	.	MAF_INRAE=15.789;MAF_USDA=41.765
NC_035087.1	1703907	.	A	G	.	.	MAF_INRAE=36.842;MAF_USDA=34.118
NC_035087.1	1703930	.	C	G	.	.	MAF_USDA=6.25
NC_035087.1	1704854	.	G	C	.	.	MAF_USDA=41.667
NC_035087.1	1704910	.	A	T	.	.	MAF_USDA=10.588
NC_035087.1	1704930	.	C	T	.	.	MAF_INRAE=5.263;MAF_USDA=9.836
NC_035087.1	1704967	.	C	T	.	.	MAF_USDA=47.917
NC_035087.1	1704971	.	T	A	.	.	MAF_USDA=50.0
NC_035087.1	1705147	.	C	T	.	.	MAF_USDA=2.083
NC_035087.1	1705276	.	T	A	.	.	MAF_INRAE=15.789;MAF_USDA=4.918
NC_035087.1	1705282	.	C	G	.	.	MAF_INRAE=4.167;MAF_USDA=15.294
NC_035087.1	1705296	.	C	G	.	.	MAF_INRAE=27.848;MAF_USDA=17.059
NC_035087.1	1705413	.	G	A	.	.	MAF_USDA=3.279
NC_035087.1	1705421	.	C	T	.	.	MAF_INRAE=20.886;MAF_USDA=4.918
NC_035087.1	1705440	.	A	T	.	.	MAF_INRAE=21.519;MAF_USDA=27.869
NC_035087.1	1705465	.	C	T	.	.	MAF_USDA=1.639
NC_035087.1	1705466	.	A	G	.	.	MAF_USDA=9.016
NC_035087.1	1705553	.	A	C	.	.	MAF_USDA=1.639
NC_035087.1	1705568	.	C	T	.	.	MAF_INRAE=5.263;MAF_USDA=17.213
NC_035087.1	1705572	.	G	T	.	.	MAF_USDA=4.918
NC_035087.1	1705595	.	C	T	.	.	MAF_INRAE=36.842;MAF_USDA=30.357
NC_035087.1	1705682	.	T	C	.	.	MAF_INRAE=21.053;MAF_USDA=21.176
NC_035087.1	1705752	.	C	A	.	.	MAF_USDA=4.918
NC_035087.1	1707260	.	G	C	.	.	MAF_USDA=33.333
NC_035087.1	1707597	.	T	A	.	.	MAF_USDA=4.098
NC_035087.1	1707656	.	G	T	.	.	MAF_USDA=21.311
NC_035087.1	1707663	.	G	C	.	.	MAF_USDA=6.557
NC_035087.1	1707715	.	A	T	.	.	MAF_USDA=31.928
NC_035087.1	1707734	.	T	A	.	.	MAF_USDA=21.311
NC_035087.1	1707810	.	C	G	.	.	MAF_USDA=1.639
NC_035087.1	1707858	.	G	A	.	.	MAF_USDA=2.273
NC_035087.1	1707874	.	G	A	.	.	MAF_INRAE=2.632
NC_035087.1	1707883	.	T	C	.	.	MAF_USDA=24.59
NC_035087.1	1707895	.	G	A	.	.	MAF_INRAE=2.632
NC_035087.1	1707913	.	C	T	.	.	MAF_USDA=9.836
NC_035087.1	1707920	.	C	T	.	.	MAF_USDA=19.672
NC_035087.1	1707956	.	G	A	.	.	MAF_USDA=31.25
NC_035087.1	1708068	.	C	T	.	.	MAF_USDA=12.5
NC_035087.1	1708071	.	A	C	.	.	MAF_USDA=25.0
NC_035087.1	1708077	.	T	C	.	.	MAF_USDA=10.417
NC_035087.1	1708153	.	T	A	.	.	MAF_USDA=8.333
NC_035087.1	1708205	.	T	G	.	.	MAF_USDA=4.167
NC_035087.1	1708232	.	C	A	.	.	MAF_USDA=10.417
NC_035087.1	1708250	.	G	T	.	.	MAF_USDA=20.833
NC_035087.1	1708298	.	G	A	.	.	MAF_USDA=25.0
NC_035087.1	1708299	.	G	A	.	.	MAF_USDA=25.0
NC_035087.1	1708307	.	G	C	.	.	MAF_USDA=20.833
NC_035087.1	1708308	.	G	A	.	.	MAF_USDA=20.833
NC_035087.1	1708323	.	G	A	.	.	MAF_INRAE=5.263;MAF_USDA=6.667
NC_035087.1	1708330	.	C	T	.	.	MAF_USDA=11.31
NC_035087.1	1708346	.	A	G	.	.	MAF_USDA=18.824
NC_035087.1	1708350	.	A	G	.	.	MAF_USDA=12.353
NC_035087.1	1708359	.	G	A	.	.	MAF_INRAE=15.789;MAF_USDA=19.412
NC_035087.1	1708411	.	G	A	.	.	MAF_INRAE=31.667;MAF_USDA=25.61
NC_035087.1	1708412	.	G	T	.	.	MAF_INRAE=26.667;MAF_USDA=32.927
NC_035087.1	1708413	.	G	T	.	.	MAF_INRAE=10.526
NC_035087.1	1708429	.	T	C	.	.	MAF_USDA=1.639
NC_035087.1	1708454	.	A	C	.	.	MAF_USDA=2.459
NC_035087.1	1708456	.	C	G	.	.	MAF_INRAE=29.747;MAF_USDA=25.882
NC_035087.1	1708468	.	T	A	.	.	MAF_INRAE=2.5
NC_035087.1	1708475	.	G	A	.	.	MAF_INRAE=22.152;MAF_USDA=13.529
NC_035087.1	1708537	.	A	G	.	.	MAF_INRAE=10.526;MAF_USDA=11.475
NC_035087.1	1708541	.	A	G	.	.	MAF_USDA=11.475
NC_035087.1	1708583	.	C	G	.	.	MAF_USDA=9.016
NC_035087.1	1708590	.	G	T	.	.	MAF_USDA=9.016
NC_035087.1	1708606	.	G	C	.	.	MAF_USDA=2.586
NC_035087.1	1708608	.	A	C	.	.	MAF_USDA=2.586
NC_035087.1	1708611	.	G	C	.	.	MAF_INRAE=5.833
NC_035087.1	1708634	.	C	T	.	.	MAF_INRAE=26.667;MAF_USDA=33.333
NC_035087.1	1708686	.	T	C	.	.	MAF_INRAE=26.316;MAF_USDA=4.819
NC_035087.1	1708747	.	A	G	.	.	MAF_USDA=10.656
NC_035087.1	1708751	.	T	C	.	.	MAF_USDA=8.197
NC_035087.1	1708766	.	T	C	.	.	MAF_INRAE=5.263
NC_035087.1	1708768	.	G	A	.	.	MAF_USDA=5.738
NC_035087.1	1708787	.	C	T	.	.	MAF_INRAE=20.886;MAF_USDA=5.357
NC_035087.1	1708797	.	G	T	.	.	MAF_USDA=30.357
NC_035087.1	1708857	.	C	G	.	.	MAF_USDA=5.085
NC_035087.1	1708865	.	G	T	.	.	MAF_INRAE=21.519;MAF_USDA=4.706
NC_035087.1	1708884	.	A	T	.	.	MAF_INRAE=36.076;MAF_USDA=27.059
NC_035087.1	1708914	.	A	T	.	.	MAF_INRAE=10.526;MAF_USDA=4.098
NC_035087.1	1708968	.	A	C	.	.	MAF_USDA=13.934
NC_035087.1	1708975	.	C	T	.	.	MAF_INRAE=23.418;MAF_USDA=14.118
NC_035087.1	1709046	.	T	C	.	.	MAF_INRAE=44.304;MAF_USDA=26.471
NC_035087.1	1709063	.	G	T	.	.	MAF_INRAE=30.38;MAF_USDA=31.176
NC_035087.1	1709066	.	C	G	.	.	MAF_INRAE=10.833
NC_035087.1	1709080	.	T	C	.	.	MAF_INRAE=22.785;MAF_USDA=5.294
NC_035087.1	1709102	.	T	C	.	.	MAF_INRAE=22.785;MAF_USDA=4.706
NC_035087.1	1709113	.	A	T	.	.	MAF_INRAE=29.747;MAF_USDA=30.588
NC_035087.1	1709188	.	C	A	.	.	MAF_INRAE=9.494;MAF_USDA=1.205
NC_035087.1	1709189	.	G	A	.	.	MAF_INRAE=8.228;MAF_USDA=17.683
NC_035087.1	1709232	.	T	C	.	.	MAF_INRAE=47.468;MAF_USDA=14.583
NC_035087.1	1709329	.	T	G	.	.	MAF_INRAE=2.5
NC_035087.1	1709354	.	A	G	.	.	MAF_INRAE=5.263
NC_035087.1	1709365	.	G	T	.	.	MAF_INRAE=27.215;MAF_USDA=11.765
NC_035087.1	1709385	.	G	A	.	.	MAF_INRAE=15.789
NC_035087.1	1709395	.	C	T	.	.	MAF_INRAE=12.025;MAF_USDA=2.941
NC_035087.1	1709407	.	A	T	.	.	MAF_USDA=3.529
NC_035087.1	1709428	.	G	A	.	.	MAF_INRAE=9.494;MAF_USDA=1.176
NC_035087.1	1709504	.	A	G	.	.	MAF_INRAE=10.759;MAF_USDA=3.279
NC_035087.1	1709522	.	T	G	.	.	MAF_INRAE=27.215;MAF_USDA=20.588
NC_035087.1	1709562	.	T	A	.	.	MAF_INRAE=22.152;MAF_USDA=12.353
NC_035087.1	1709599	.	G	T	.	.	MAF_INRAE=15.789
NC_035087.1	1709616	.	T	A	.	.	MAF_INRAE=20.886;MAF_USDA=9.836
NC_035087.1	1709673	.	C	A	.	.	MAF_INRAE=5.263
NC_035087.1	1709700	.	T	G	.	.	MAF_INRAE=15.789;MAF_USDA=18.824
NC_035087.1	1709865	.	C	T	.	.	MAF_USDA=3.279
NC_035087.1	1709936	.	A	C	.	.	MAF_INRAE=36.842;MAF_USDA=37.647
NC_035087.1	1709942	.	C	T	.	.	MAF_USDA=1.639
NC_035087.1	1710461	.	C	A	.	.	MAF_USDA=45.833
NC_035087.1	1710462	.	A	T	.	.	MAF_USDA=8.333
NC_035087.1	1710511	.	G	A	.	.	MAF_INRAE=9.494;MAF_USDA=10.0
NC_035087.1	1710520	.	T	C	.	.	MAF_INRAE=31.579;MAF_USDA=42.941
NC_035087.1	1710525	.	T	C	.	.	MAF_USDA=1.639
NC_035087.1	1710539	.	G	A	.	.	MAF_USDA=1.639
NC_035087.1	1710607	.	C	T	.	.	MAF_USDA=4.098
NC_035087.1	1710784	.	C	T	.	.	MAF_USDA=5.738
NC_035087.1	1710810	.	C	A	.	.	MAF_USDA=4.098
NC_035087.1	1710870	.	T	C	.	.	MAF_USDA=9.016
NC_035087.1	1710885	.	C	T	.	.	MAF_USDA=17.647
NC_035087.1	1710912	.	T	G	.	.	MAF_INRAE=15.789;MAF_USDA=17.647
NC_035087.1	1710914	.	G	T	.	.	MAF_INRAE=39.241;MAF_USDA=44.118
NC_035087.1	1710950	.	T	G	.	.	MAF_USDA=4.918
NC_035087.1	1710996	.	G	C	.	.	MAF_USDA=2.459
NC_035087.1	1711000	.	G	A	.	.	MAF_INRAE=32.278;MAF_USDA=10.0
NC_035087.1	1711061	.	G	A	.	.	MAF_USDA=1.639
NC_035087.1	1711066	.	G	T	.	.	MAF_USDA=5.738
NC_035087.1	1711116	.	ATT	ATA	.	.	MAF_USDA=47.917
NC_035087.1	1711118	.	T	A	.	.	MAF_INRAE=22.5;MAF_USDA=45.082
NC_035087.1	1711124	.	T	C	.	.	MAF_INRAE=5.833
NC_035087.1	1711127	.	A	C	.	.	MAF_INRAE=5.263
NC_035087.1	1711166	.	C	T	.	.	MAF_INRAE=22.152;MAF_USDA=12.353
NC_035087.1	1711179	.	A	G	.	.	MAF_INRAE=6.962;MAF_USDA=12.5
NC_035087.1	1711195	.	C	A	.	.	MAF_INRAE=10.0
NC_035087.1	1711238	.	G	T	.	.	MAF_INRAE=6.962;MAF_USDA=7.059
NC_035087.1	1711307	.	T	C	.	.	MAF_INRAE=31.667
NC_035087.1	1711346	.	A	G	.	.	MAF_INRAE=39.873;MAF_USDA=45.294
NC_035087.1	1711359	.	T	C	.	.	MAF_USDA=1.639
NC_035087.1	1711390	.	G	C	.	.	MAF_USDA=3.279
NC_035087.1	1711405	.	T	A	.	.	MAF_INRAE=5.263;MAF_USDA=11.176
NC_035087.1	1711406	.	A	G	.	.	MAF_USDA=18.235
NC_035087.1	1711407	.	T	A	.	.	MAF_USDA=11.176
NC_035087.1	1711411	.	T	G	.	.	MAF_USDA=33.529
NC_035087.1	1711440	.	G	T	.	.	MAF_INRAE=9.494;MAF_USDA=10.0
NC_035087.1	1711466	.	T	C	.	.	MAF_INRAE=26.316;MAF_USDA=34.118
NC_035087.1	1711476	.	A	G	.	.	MAF_INRAE=12.5
NC_035087.1	1711552	.	G	A	.	.	MAF_USDA=4.167
NC_035087.1	1711591	.	G	A	.	.	MAF_INRAE=1.667
NC_035087.1	1711628	.	G	T	.	.	MAF_INRAE=4.167
NC_035087.1	1711677	.	T	A	.	.	MAF_INRAE=4.167
NC_035087.1	1711760	.	G	A	.	.	MAF_USDA=27.083
NC_035087.1	1711788	.	A	T	.	.	MAF_USDA=43.75
NC_035087.1	1711839	.	T	C	.	.	MAF_USDA=41.304
NC_035087.1	1711960	.	A	T	.	.	MAF_USDA=2.083
NC_035087.1	1713138	.	A	T	.	.	MAF_USDA=3.279
NC_035087.1	1713344	.	G	A	.	.	MAF_USDA=2.083
NC_035087.1	1713398	.	G	A	.	.	MAF_INRAE=5.263;MAF_USDA=12.353
NC_035087.1	1713414	.	A	C	.	.	MAF_USDA=16.667
NC_035087.1	1713425	.	C	T	.	.	MAF_INRAE=42.105;MAF_USDA=42.857
NC_035087.1	1713435	.	G	T	.	.	MAF_INRAE=15.789
NC_035087.1	1713448	.	C	T	.	.	MAF_USDA=1.639
NC_035087.1	1713519	.	C	G	.	.	MAF_USDA=12.353
NC_035087.1	1713546	.	A	T	.	.	MAF_INRAE=47.368;MAF_USDA=14.706
NC_035087.1	1713580	.	G	T	.	.	MAF_USDA=2.5
NC_035087.1	1713685	.	T	C	.	.	MAF_INRAE=15.789;MAF_USDA=12.5
NC_035087.1	1713707	.	G	A	.	.	MAF_USDA=4.167
NC_035087.1	1713720	.	A	C	.	.	MAF_USDA=6.557
NC_035087.1	1713743	.	A	C	.	.	MAF_USDA=8.333
NC_035087.1	1713757	.	C	A	.	.	MAF_USDA=8.929
NC_035087.1	1713811	.	A	T	.	.	MAF_USDA=1.639
NC_035087.1	1713812	.	T	C	.	.	MAF_INRAE=13.333
NC_035087.1	1713823	.	A	G	.	.	MAF_INRAE=6.667;MAF_USDA=1.639
NC_035087.1	1713843	.	C	A	.	.	MAF_INRAE=8.333;MAF_USDA=16.667
NC_035087.1	1713853	.	G	T	.	.	MAF_INRAE=12.5;MAF_USDA=14.583
NC_035087.1	1713920	.	G	A	.	.	MAF_INRAE=7.5;MAF_USDA=2.459
NC_035087.1	1713955	.	C	A	.	.	MAF_USDA=1.639
NC_035087.1	1713956	.	A	T	.	.	MAF_INRAE=2.632;MAF_USDA=3.279
NC_035087.1	1713958	.	T	A	.	.	MAF_USDA=1.639
NC_035087.1	1713964	.	A	T	.	.	MAF_INRAE=10.0;MAF_USDA=5.882
NC_035087.1	1713992	.	T	C	.	.	MAF_USDA=6.557
NC_035087.1	1714007	.	T	C	.	.	MAF_USDA=4.918
NC_035087.1	1714012	.	G	T	.	.	MAF_INRAE=44.167;MAF_USDA=35.882
NC_035087.1	1714016	.	C	T	.	.	MAF_USDA=5.738
NC_035087.1	1714039	.	C	T	.	.	MAF_INRAE=32.5;MAF_USDA=18.75
NC_035087.1	1714049	.	A	T	.	.	MAF_USDA=10.656
NC_035087.1	1714067	.	A	C	.	.	MAF_USDA=3.279
NC_035087.1	1714099	.	A	G	.	.	MAF_INRAE=28.333
NC_035087.1	1714124	.	G	A	.	.	MAF_INRAE=5.263;MAF_USDA=13.115
NC_035087.1	1714140	.	T	C	.	.	MAF_USDA=1.639
NC_035087.1	1714146	.	A	G	.	.	MAF_INRAE=26.316;MAF_USDA=9.836
NC_035087.1	1714161	.	T	C	.	.	MAF_INRAE=42.105;MAF_USDA=21.176
NC_035087.1	1714162	.	G	A	.	.	MAF_USDA=12.941
NC_035087.1	1714165	.	G	T	.	.	MAF_INRAE=27.215;MAF_USDA=7.059
NC_035087.1	1714178	.	T	C	.	.	MAF_USDA=3.279
NC_035087.1	1714222	.	A	G	.	.	MAF_USDA=19.672
NC_035087.1	1714250	.	T	A	.	.	MAF_INRAE=15.789
NC_035087.1	1714255	.	G	A	.	.	MAF_USDA=2.459
NC_035087.1	1714268	.	C	A	.	.	MAF_USDA=2.459
NC_035087.1	1714323	.	G	C	.	.	MAF_USDA=9.016
NC_035087.1	1714324	.	G	A	.	.	MAF_USDA=1.639
NC_035087.1	1714363	.	C	T	.	.	MAF_INRAE=26.582;MAF_USDA=7.059
NC_035087.1	1714375	.	C	T	.	.	MAF_USDA=12.295
NC_035087.1	1714380	.	T	A	.	.	MAF_USDA=4.098
NC_035087.1	1714401	.	G	T	.	.	MAF_USDA=1.639
NC_035087.1	1714405	.	C	T	.	.	MAF_USDA=5.738
NC_035087.1	1714418	.	C	T	.	.	MAF_USDA=10.656
NC_035087.1	1714422	.	C	T	.	.	MAF_USDA=8.333
NC_035087.1	1714459	.	G	A	.	.	MAF_USDA=1.667
NC_035087.1	1714468	.	T	C	.	.	MAF_INRAE=27.848;MAF_USDA=44.643
NC_035087.1	1714484	.	T	A	.	.	MAF_INRAE=18.354;MAF_USDA=16.667
NC_035087.1	1714486	.	A	T	.	.	MAF_INRAE=5.263;MAF_USDA=14.167
NC_035087.1	1714526	.	T	C	.	.	MAF_INRAE=12.5;MAF_USDA=6.548
NC_035087.1	1714535	.	G	A	.	.	MAF_USDA=10.833
NC_035087.1	1714546	.	G	A	.	.	MAF_USDA=19.048
NC_035087.1	1714567	.	T	G	.	.	MAF_INRAE=33.333;MAF_USDA=25.0
NC_035087.1	1714590	.	T	A	.	.	MAF_USDA=16.667
NC_035087.1	1714593	.	C	T	.	.	MAF_USDA=16.667
NC_035087.1	1714610	.	C	T	.	.	MAF_INRAE=12.5;MAF_USDA=7.831
NC_035087.1	1714620	.	A	G	.	.	MAF_INRAE=32.5;MAF_USDA=26.786
NC_035087.1	1714628	.	A	G	.	.	MAF_INRAE=32.5;MAF_USDA=26.19
NC_035087.1	1714650	.	T	A	.	.	MAF_INRAE=17.722;MAF_USDA=1.19
NC_035087.1	1714667	.	G	T	.	.	MAF_USDA=7.5
NC_035087.1	1714675	.	G	A	.	.	MAF_USDA=11.475
NC_035087.1	1714677	.	A	T	.	.	MAF_USDA=11.475
NC_035087.1	1714698	.	G	A	.	.	MAF_INRAE=6.962;MAF_USDA=5.882
NC_035087.1	1714719	.	C	A	.	.	MAF_INRAE=30.38;MAF_USDA=22.941
NC_035087.1	1714807	.	T	G	.	.	MAF_USDA=12.295
NC_035087.1	1714814	.	C	A	.	.	MAF_USDA=12.295
NC_035087.1	1714820	.	A	T	.	.	MAF_USDA=12.295
NC_035087.1	1714822	.	A	G	.	.	MAF_USDA=12.295
NC_035087.1	1714853	.	T	G	.	.	MAF_USDA=12.295
NC_035087.1	1714861	.	G	A	.	.	MAF_INRAE=5.263;MAF_USDA=12.295
NC_035087.1	1714866	.	G	C	.	.	MAF_USDA=1.639
NC_035087.1	1714869	.	A	T	.	.	MAF_USDA=1.639
NC_035087.1	1714901	.	G	T	.	.	MAF_INRAE=5.263;MAF_USDA=2.459
NC_035087.1	1714911	.	A	T	.	.	MAF_USDA=1.639
NC_035087.1	1714925	.	C	T	.	.	MAF_USDA=12.353
NC_035087.1	1714929	.	G	A	.	.	MAF_INRAE=5.263;MAF_USDA=8.197
NC_035087.1	1714996	.	G	T	.	.	MAF_INRAE=13.291;MAF_USDA=24.706
NC_035087.1	1715011	.	A	G	.	.	MAF_USDA=2.459
NC_035087.1	1715017	.	C	A	.	.	MAF_USDA=6.557
NC_035087.1	1715018	.	T	A	.	.	MAF_USDA=6.557
NC_035087.1	1715029	.	G	A	.	.	MAF_USDA=9.836
NC_035087.1	1715076	.	G	A	.	.	MAF_INRAE=29.747;MAF_USDA=12.353
NC_035087.1	1715083	.	G	A	.	.	MAF_USDA=11.475
NC_035087.1	1715114	.	G	A	.	.	MAF_USDA=8.197
NC_035087.1	1715129	.	G	A	.	.	MAF_USDA=4.098
NC_035087.1	1715155	.	A	C	.	.	MAF_USDA=13.115
NC_035087.1	1715168	.	A	C	.	.	MAF_USDA=8.197
NC_035087.1	1715197	.	C	T	.	.	MAF_USDA=1.639
NC_035087.1	1715208	.	C	A	.	.	MAF_USDA=22.951
NC_035087.1	1715254	.	G	T	.	.	MAF_INRAE=41.772;MAF_USDA=28.235
NC_035087.1	1715261	.	A	T	.	.	MAF_USDA=9.016
NC_035087.1	1715279	.	C	T	.	.	MAF_USDA=9.016
NC_035087.1	1715285	.	G	A	.	.	MAF_USDA=7.377
NC_035087.1	1715296	.	A	T	.	.	MAF_USDA=1.639
NC_035087.1	1715318	.	C	T	.	.	MAF_USDA=1.639
NC_035087.1	1715340	.	T	C	.	.	MAF_USDA=22.951
NC_035087.1	1715407	.	T	G	.	.	MAF_INRAE=5.263;MAF_USDA=2.459
NC_035087.1	1715463	.	C	T	.	.	MAF_USDA=11.667
NC_035087.1	1715487	.	C	T	.	.	MAF_USDA=12.295
NC_035087.1	1715490	.	C	T	.	.	MAF_USDA=3.279
NC_035087.1	1715507	.	A	T	.	.	MAF_USDA=2.459
NC_035087.1	1715520	.	G	T	.	.	MAF_INRAE=2.5
NC_035087.1	1715525	.	A	G	.	.	MAF_USDA=4.098
NC_035087.1	1715526	.	T	C	.	.	MAF_USDA=1.639
NC_035087.1	1715530	.	C	G	.	.	MAF_USDA=4.098
NC_035087.1	1715540	.	C	T	.	.	MAF_USDA=4.098
NC_035087.1	1715602	.	T	G	.	.	MAF_INRAE=31.579;MAF_USDA=28.235
NC_035087.1	1715609	.	C	T	.	.	MAF_USDA=2.459
NC_035087.1	1715619	.	C	T	.	.	MAF_USDA=1.667
NC_035087.1	1715640	.	C	A	.	.	MAF_USDA=7.377
NC_035087.1	1715658	.	C	A	.	.	MAF_INRAE=41.139;MAF_USDA=41.765
NC_035087.1	1715663	.	A	C	.	.	MAF_INRAE=37.342;MAF_USDA=18.824
NC_035087.1	1715688	.	A	C	.	.	MAF_INRAE=42.405;MAF_USDA=25.882
NC_035087.1	1715724	.	C	A	.	.	MAF_USDA=4.098
NC_035087.1	1715725	.	C	T	.	.	MAF_INRAE=21.053;MAF_USDA=17.647
NC_035087.1	1715742	.	C	A	.	.	MAF_INRAE=8.861;MAF_USDA=18.824
NC_035087.1	1715756	.	T	A	.	.	MAF_INRAE=26.316;MAF_USDA=41.176
NC_035087.1	1715778	.	T	C	.	.	MAF_INRAE=26.316;MAF_USDA=37.647
NC_035087.1	1715785	.	T	C	.	.	MAF_USDA=7.377
NC_035087.1	1715793	.	T	A	.	.	MAF_INRAE=31.579;MAF_USDA=38.235
NC_035087.1	1715794	.	T	A	.	.	MAF_USDA=38.235
NC_035087.1	1715821	.	G	C	.	.	MAF_USDA=10.656
NC_035087.1	1715825	.	T	G	.	.	MAF_USDA=14.583
NC_035087.1	1715827	.	T	A	.	.	MAF_USDA=2.459
NC_035087.1	1715833	.	G	C	.	.	MAF_USDA=41.176
NC_035087.1	1715837	.	A	T	.	.	MAF_USDA=40.588
NC_035087.1	1715849	.	C	G	.	.	MAF_USDA=40.0
NC_035087.1	1715850	.	G	C	.	.	MAF_USDA=5.294
NC_035087.1	1715876	.	C	T	.	.	MAF_USDA=35.417
NC_035087.1	1715884	.	G	A	.	.	MAF_USDA=41.667
NC_035087.1	1715886	.	A	C	.	.	MAF_USDA=37.5
NC_035087.1	1716040	.	C	G	.	.	MAF_INRAE=2.5
NC_035087.1	1716046	.	T	C	.	.	MAF_INRAE=2.5
NC_035087.1	1716047	.	C	T	.	.	MAF_INRAE=2.5
NC_035087.1	1716088	.	A	G	.	.	MAF_USDA=34.118
NC_035087.1	1716112	.	C	T	.	.	MAF_USDA=27.059
NC_035087.1	1716139	.	T	A	.	.	MAF_USDA=3.279
NC_035087.1	1716154	.	C	A	.	.	MAF_USDA=1.639
NC_035087.1	1716242	.	G	A	.	.	MAF_USDA=1.639
NC_035087.1	1716274	.	C	T	.	.	MAF_USDA=4.098
NC_035087.1	1724137	.	C	T	.	.	MAF_USDA=12.5
NC_035087.1	1724227	.	C	G	.	.	MAF_USDA=45.833
NC_035087.1	1724265	.	G	T	.	.	MAF_USDA=47.647
NC_035087.1	1724332	.	C	A	.	.	MAF_USDA=2.459
NC_035087.1	1724361	.	A	G	.	.	MAF_USDA=2.459
NC_035087.1	1724364	.	G	A	.	.	MAF_INRAE=47.368;MAF_USDA=32.353
NC_035087.1	1724393	.	T	A	.	.	MAF_USDA=3.279
NC_035087.1	1724425	.	G	T	.	.	MAF_INRAE=47.368;MAF_USDA=32.353
NC_035087.1	1724490	.	A	G	.	.	MAF_USDA=3.279
NC_035087.1	1724492	.	C	G	.	.	MAF_USDA=2.459
NC_035087.1	1724496	.	T	C	.	.	MAF_USDA=1.639
NC_035087.1	1724524	.	T	C	.	.	MAF_INRAE=4.167
NC_035087.1	1724526	.	G	T	.	.	MAF_INRAE=4.167
NC_035087.1	1724531	.	G	C,T	.	.	MAF_INRAE=2.5;MAF_USDA=7.377
NC_035087.1	1724541	.	C	T	.	.	MAF_USDA=13.115
NC_035087.1	1724542	.	T	G	.	.	MAF_USDA=28.689
NC_035087.1	1724546	.	G	T	.	.	MAF_USDA=11.475
NC_035087.1	1724547	.	G	T	.	.	MAF_USDA=10.656
NC_035087.1	1724556	.	C	T	.	.	MAF_INRAE=3.333
NC_035087.1	1724560	.	A	G	.	.	MAF_USDA=3.279
NC_035087.1	1724562	.	C	G	.	.	MAF_INRAE=3.333
NC_035087.1	1724571	.	T	G	.	.	MAF_INRAE=2.5;MAF_USDA=1.639
NC_035087.1	1724572	.	G	C	.	.	MAF_INRAE=2.5;MAF_USDA=1.639
NC_035087.1	1724688	.	G	T	.	.	MAF_INRAE=1.667
NC_035087.1	1724702	.	G	T	.	.	MAF_INRAE=8.228
NC_035087.1	1724735	.	A	G	.	.	MAF_USDA=8.197
NC_035087.1	1724738	.	T	G	.	.	MAF_USDA=4.098
NC_035087.1	1724757	.	G	A	.	.	MAF_USDA=4.098
NC_035087.1	1724759	.	T	C	.	.	MAF_USDA=1.639
NC_035087.1	1724784	.	T	A	.	.	MAF_USDA=1.639
NC_035087.1	1724857	.	T	A	.	.	MAF_INRAE=40.506;MAF_USDA=33.529
NC_035087.1	1724860	.	C	A	.	.	MAF_USDA=3.279
NC_035087.1	1724861	.	C	A	.	.	MAF_USDA=3.279
NC_035087.1	1724866	.	T	G	.	.	MAF_USDA=4.098
NC_035087.1	1724880	.	T	C	.	.	MAF_INRAE=47.368;MAF_USDA=28.824
NC_035087.1	1724888	.	G	A	.	.	MAF_USDA=1.639
NC_035087.1	1724889	.	T	C	.	.	MAF_USDA=5.738
NC_035087.1	1724891	.	G	A	.	.	MAF_INRAE=47.368;MAF_USDA=42.941
NC_035087.1	1724916	.	G	A	.	.	MAF_INRAE=10.127;MAF_USDA=5.294
NC_035087.1	1724990	.	G	T	.	.	MAF_INRAE=9.494;MAF_USDA=1.176
NC_035087.1	1725001	.	A	T	.	.	MAF_USDA=4.118
NC_035087.1	1725040	.	A	C	.	.	MAF_INRAE=7.595;MAF_USDA=8.235
NC_035087.1	1725046	.	A	G	.	.	MAF_INRAE=7.595;MAF_USDA=7.647
NC_035087.1	1725048	.	A	G	.	.	MAF_INRAE=8.333;MAF_USDA=7.059
NC_035087.1	1725052	.	T	A	.	.	MAF_INRAE=8.333;MAF_USDA=7.647
NC_035087.1	1725075	.	G	T	.	.	MAF_USDA=12.5
NC_035087.1	1725101	.	T	A	.	.	MAF_INRAE=2.5
NC_035087.1	1725114	.	C	A	.	.	MAF_INRAE=9.494;MAF_USDA=17.059
NC_035087.1	1725123	.	A	C	.	.	MAF_INRAE=6.667;MAF_USDA=22.353
NC_035087.1	1725128	.	G	T	.	.	MAF_INRAE=5.263;MAF_USDA=22.941
NC_035087.1	1725142	.	A	T	.	.	MAF_USDA=4.118
NC_035087.1	1725145	.	A	G	.	.	MAF_USDA=1.639
NC_035087.1	1725147	.	G	A	.	.	MAF_INRAE=9.167;MAF_USDA=6.25
NC_035087.1	1725149	.	C	T	.	.	MAF_USDA=2.459
NC_035087.1	1725151	.	G	C	.	.	MAF_USDA=2.459
NC_035087.1	1725173	.	A	G	.	.	MAF_INRAE=12.5
NC_035087.1	1725192	.	A	G	.	.	MAF_INRAE=17.5;MAF_USDA=6.25
NC_035087.1	1725201	.	T	A	.	.	MAF_INRAE=15.789;MAF_USDA=2.353
NC_035087.1	1725206	.	T	C	.	.	MAF_INRAE=15.789;MAF_USDA=2.353
NC_035087.1	1725208	.	T	C	.	.	MAF_USDA=4.167
NC_035087.1	1725209	.	T	C	.	.	MAF_USDA=2.353
NC_035087.1	1725218	.	G	C	.	.	MAF_USDA=42.941
NC_035087.1	1725246	.	T	C	.	.	MAF_INRAE=22.152
NC_035087.1	1725253	.	T	A	.	.	MAF_INRAE=4.167
NC_035087.1	1725266	.	G	T	.	.	MAF_INRAE=8.228;MAF_USDA=15.294
NC_035087.1	1725272	.	T	A	.	.	MAF_INRAE=5.063;MAF_USDA=2.353
NC_035087.1	1725273	.	A	C	.	.	MAF_INRAE=27.5;MAF_USDA=14.118
NC_035087.1	1725275	.	T	C	.	.	MAF_INRAE=32.911;MAF_USDA=43.529
NC_035087.1	1725279	.	C	T	.	.	MAF_USDA=3.279
NC_035087.1	1725280	.	T	A	.	.	MAF_INRAE=32.911;MAF_USDA=43.529
NC_035087.1	1725281	.	C	G	.	.	MAF_USDA=3.279
NC_035087.1	1725289	.	G	C	.	.	MAF_USDA=4.098
NC_035087.1	1725290	.	A	C	.	.	MAF_INRAE=10.833
NC_035087.1	1725291	.	A	C	.	.	MAF_USDA=3.279
NC_035087.1	1725292	.	C	A	.	.	MAF_INRAE=32.911;MAF_USDA=45.294
NC_035087.1	1725295	.	G	T	.	.	MAF_INRAE=4.167
NC_035087.1	1725367	.	A	C	.	.	MAF_USDA=3.529
NC_035087.1	1725373	.	C	A	.	.	MAF_INRAE=34.177;MAF_USDA=41.765
NC_035087.1	1725378	.	A	T	.	.	MAF_USDA=11.176
NC_035087.1	1725400	.	T	G	.	.	MAF_USDA=2.459
NC_035087.1	1725401	.	G	T	.	.	MAF_USDA=10.588
NC_035087.1	1725437	.	G	T	.	.	MAF_INRAE=8.861;MAF_USDA=2.459
NC_035087.1	1726726	.	C	G	.	.	MAF_USDA=3.39
NC_035087.1	1726727	.	C	T	.	.	MAF_USDA=11.905
NC_035087.1	1726749	.	C	G	.	.	MAF_USDA=8.197
NC_035087.1	1726766	.	G	C	.	.	MAF_USDA=12.5
NC_035087.1	1726771	.	G	A	.	.	MAF_USDA=10.656
NC_035087.1	1726776	.	T	A	.	.	MAF_USDA=11.176
NC_035087.1	1726856	.	T	A	.	.	MAF_USDA=38.824
NC_035087.1	1726862	.	G	A	.	.	MAF_USDA=27.083
NC_035087.1	1726868	.	A	T	.	.	MAF_INRAE=5.263;MAF_USDA=47.917
NC_035087.1	1726872	.	A	C	.	.	MAF_USDA=31.25
NC_035087.1	1726879	.	A	T	.	.	MAF_USDA=2.459
NC_035087.1	1726891	.	C	T	.	.	MAF_USDA=25.0
NC_035087.1	1726895	.	C	A	.	.	MAF_USDA=43.75
NC_035087.1	1726907	.	A	T	.	.	MAF_USDA=35.294
NC_035087.1	1726926	.	T	A	.	.	MAF_USDA=37.647
NC_035087.1	1726947	.	A	T	.	.	MAF_INRAE=5.263;MAF_USDA=4.098
NC_035087.1	1726950	.	A	G	.	.	MAF_USDA=16.471
NC_035087.1	1727012	.	C	T	.	.	MAF_INRAE=8.861;MAF_USDA=14.583
NC_035087.1	1727026	.	A	C	.	.	MAF_INRAE=26.316;MAF_USDA=10.0
NC_035087.1	1727033	.	C	T	.	.	MAF_INRAE=40.506;MAF_USDA=27.647
NC_035087.1	1727051	.	A	T	.	.	MAF_USDA=3.279
NC_035087.1	1727057	.	C	T	.	.	MAF_INRAE=5.696;MAF_USDA=17.059
NC_035087.1	1727058	.	T	C	.	.	MAF_INRAE=5.833;MAF_USDA=20.0
NC_035087.1	1727094	.	A	T	.	.	MAF_INRAE=6.962;MAF_USDA=4.098
NC_035087.1	1727140	.	T	G	.	.	MAF_INRAE=36.076;MAF_USDA=10.588
NC_035087.1	1727158	.	G	A	.	.	MAF_USDA=2.459
NC_035087.1	1727200	.	G	C	.	.	MAF_INRAE=7.5;MAF_USDA=8.333
NC_035087.1	1727225	.	G	T	.	.	MAF_INRAE=26.316;MAF_USDA=10.588
NC_035087.1	1727226	.	A	C	.	.	MAF_USDA=10.588
NC_035087.1	1727247	.	C	T	.	.	MAF_USDA=3.279
NC_035087.1	1727249	.	T	C	.	.	MAF_USDA=41.765
NC_035087.1	1727252	.	A	T	.	.	MAF_USDA=4.918
NC_035087.1	1727259	.	G	C	.	.	MAF_INRAE=5.833;MAF_USDA=16.471
NC_035087.1	1727270	.	A	T	.	.	MAF_INRAE=35.443;MAF_USDA=16.471
NC_035087.1	1727276	.	G	A	.	.	MAF_USDA=35.882
NC_035087.1	1727281	.	T	G	.	.	MAF_USDA=4.918
NC_035087.1	1727283	.	C	G	.	.	MAF_USDA=4.098
NC_035087.1	1727311	.	A	G	.	.	MAF_USDA=11.475
NC_035087.1	1727319	.	A	T	.	.	MAF_USDA=2.459
NC_035087.1	1727328	.	C	A	.	.	MAF_INRAE=8.333
NC_035087.1	1727396	.	G	A	.	.	MAF_INRAE=7.595;MAF_USDA=7.647
NC_035087.1	1727401	.	C	T	.	.	MAF_USDA=5.882
NC_035087.1	1727423	.	C	T	.	.	MAF_INRAE=33.544
NC_035087.1	1727431	.	G	A	.	.	MAF_INRAE=2.5
NC_035087.1	1727432	.	C	T	.	.	MAF_INRAE=2.5
NC_035087.1	1727450	.	C	T	.	.	MAF_USDA=19.412
NC_035087.1	1727452	.	A	C	.	.	MAF_USDA=20.0
NC_035087.1	1727469	.	A	T	.	.	MAF_USDA=10.588
NC_035087.1	1727475	.	C	T	.	.	MAF_USDA=12.5
NC_035087.1	1727479	.	C	A	.	.	MAF_USDA=20.238
NC_035087.1	1727515	.	C	A	.	.	MAF_INRAE=34.177;MAF_USDA=12.5
NC_035087.1	1727557	.	G	C	.	.	MAF_INRAE=26.316;MAF_USDA=30.952
NC_035087.1	1727561	.	G	A	.	.	MAF_USDA=18.452
NC_035087.1	1727571	.	G	T	.	.	MAF_INRAE=8.228;MAF_USDA=8.333
NC_035087.1	1727574	.	G	A	.	.	MAF_INRAE=5.263
NC_035087.1	1727602	.	G	T	.	.	MAF_INRAE=16.456;MAF_USDA=8.929
NC_035087.1	1727626	.	C	T	.	.	MAF_INRAE=5.696
NC_035087.1	1727655	.	T	C	.	.	MAF_INRAE=37.975;MAF_USDA=12.5
NC_035087.1	1727673	.	T	C	.	.	MAF_USDA=5.738
NC_035087.1	1727691	.	C	A	.	.	MAF_USDA=8.333
NC_035087.1	1727730	.	C	A	.	.	MAF_INRAE=10.526;MAF_USDA=4.098
NC_035087.1	1727734	.	T	C	.	.	MAF_INRAE=27.5;MAF_USDA=42.353
NC_035087.1	1727766	.	C	G	.	.	MAF_INRAE=2.5;MAF_USDA=1.639
NC_035087.1	1727785	.	G	A	.	.	MAF_USDA=3.279
NC_035087.1	1727790	.	G	A	.	.	MAF_INRAE=36.709;MAF_USDA=12.353
NC_035087.1	1727796	.	C	A	.	.	MAF_USDA=1.639
NC_035087.1	1727808	.	T	G	.	.	MAF_USDA=4.918
NC_035087.1	1727832	.	C	T	.	.	MAF_USDA=3.529
NC_035087.1	1727834	.	T	G	.	.	MAF_INRAE=31.013;MAF_USDA=41.765
NC_035087.1	1727839	.	A	G	.	.	MAF_INRAE=7.5;MAF_USDA=17.647
NC_035087.1	1727847	.	A	T	.	.	MAF_INRAE=5.0
NC_035087.1	1727858	.	G	A	.	.	MAF_INRAE=31.013;MAF_USDA=41.765
NC_035087.1	1727892	.	G	A	.	.	MAF_INRAE=8.228;MAF_USDA=8.235
NC_035087.1	1727919	.	C	A	.	.	MAF_USDA=2.459
NC_035087.1	1727920	.	C	T	.	.	MAF_USDA=2.459
NC_035087.1	1727930	.	T	C	.	.	MAF_INRAE=36.076;MAF_USDA=12.353
NC_035087.1	1727956	.	G	A	.	.	MAF_INRAE=8.861;MAF_USDA=14.583
NC_035087.1	1727966	.	T	C	.	.	MAF_USDA=2.459
NC_035087.1	1728036	.	A	C	.	.	MAF_INRAE=36.709;MAF_USDA=12.353
NC_035087.1	1728041	.	G	T	.	.	MAF_INRAE=10.526;MAF_USDA=14.706
NC_035087.1	1728061	.	A	G	.	.	MAF_INRAE=36.709;MAF_USDA=12.353
NC_035087.1	1728091	.	G	A	.	.	MAF_INRAE=36.709;MAF_USDA=14.118
NC_035087.1	1728092	.	A	G	.	.	MAF_INRAE=6.667;MAF_USDA=17.059
NC_035087.1	1728115	.	G	A	.	.	MAF_USDA=1.639
NC_035087.1	1728122	.	T	G	.	.	MAF_INRAE=6.667;MAF_USDA=19.412
NC_035087.1	1728131	.	G	T	.	.	MAF_USDA=12.353
NC_035087.1	1728172	.	C	G	.	.	MAF_USDA=2.459
NC_035087.1	1728208	.	G	A	.	.	MAF_USDA=16.667
NC_035087.1	1728209	.	T	C	.	.	MAF_INRAE=43.333;MAF_USDA=29.412
NC_035087.1	1728305	.	G	C	.	.	MAF_INRAE=15.0;MAF_USDA=9.412
NC_035087.1	1728345	.	A	C	.	.	MAF_INRAE=9.167;MAF_USDA=26.471
NC_035087.1	1728368	.	A	G	.	.	MAF_USDA=9.016
NC_035087.1	1728392	.	A	C	.	.	MAF_INRAE=39.167;MAF_USDA=12.353
NC_035087.1	1728509	.	T	A	.	.	MAF_USDA=3.279
NC_035087.1	1728546	.	T	A	.	.	MAF_USDA=12.353
NC_035087.1	1728557	.	G	A	.	.	MAF_USDA=20.588
NC_035087.1	1728585	.	G	A	.	.	MAF_USDA=16.667
NC_035087.1	1728601	.	G	A	.	.	MAF_USDA=8.333
NC_035087.1	1728649	.	C	A	.	.	MAF_INRAE=5.0
NC_035087.1	1728737	.	G	A	.	.	MAF_INRAE=2.632
NC_035087.1	1728752	.	A	G	.	.	MAF_INRAE=2.632
NC_035087.1	1728771	.	G	A	.	.	MAF_USDA=14.583
NC_035087.1	1728794	.	A	G	.	.	MAF_USDA=31.25
NC_035087.1	1730550	.	GCTA	GCTG	.	.	MAF_USDA=6.25
NC_035087.1	1730572	.	A	C	.	.	MAF_USDA=2.083
NC_035087.1	1730631	.	G	T	.	.	MAF_USDA=18.75
NC_035087.1	1730703	.	C	T	.	.	MAF_USDA=6.667
NC_035087.1	1730739	.	G	T	.	.	MAF_USDA=1.724
NC_035087.1	1730754	.	T	C	.	.	MAF_USDA=6.25
NC_035087.1	1730804	.	G	C	.	.	MAF_USDA=2.459
NC_035087.1	1730805	.	C	T	.	.	MAF_USDA=7.647
NC_035087.1	1730856	.	C	T	.	.	MAF_USDA=8.333
NC_035087.1	1730921	.	T	A	.	.	MAF_USDA=5.294
NC_035087.1	1730947	.	A	C	.	.	MAF_USDA=2.459
NC_035087.1	1731099	.	G	T	.	.	MAF_USDA=1.639
NC_035087.1	1731104	.	A	C	.	.	MAF_USDA=8.929
NC_035087.1	1731106	.	T	C	.	.	MAF_INRAE=5.263
NC_035087.1	1731211	.	C	T	.	.	MAF_INRAE=31.579;MAF_USDA=14.583
NC_035087.1	1731247	.	C	G	.	.	MAF_USDA=25.0
NC_035087.1	1735901	.	C	A	.	.	MAF_USDA=26.087
NC_035087.1	1735926	.	C	A	.	.	MAF_USDA=25.0
NC_035087.1	1735973	.	C	A	.	.	MAF_USDA=47.917
NC_035087.1	1736002	.	C	T	.	.	MAF_USDA=16.667
NC_035087.1	1736072	.	T	C	.	.	MAF_USDA=2.5
NC_035087.1	1736111	.	A	G	.	.	MAF_USDA=4.918
NC_035087.1	1736114	.	G	A	.	.	MAF_USDA=2.459
NC_035087.1	1736131	.	C	T	.	.	MAF_USDA=2.459
NC_035087.1	1736197	.	G	A	.	.	MAF_INRAE=11.667
NC_035087.1	1736251	.	G	A	.	.	MAF_INRAE=17.089
NC_035087.1	1736272	.	C	T	.	.	MAF_INRAE=15.0
NC_035087.1	1736326	.	C	G	.	.	MAF_INRAE=12.658;MAF_USDA=34.706
NC_035087.1	1736329	.	G	C	.	.	MAF_INRAE=5.0;MAF_USDA=34.706
NC_035087.1	1736379	.	G	T	.	.	MAF_INRAE=24.051;MAF_USDA=7.647
NC_035087.1	1736396	.	C	T	.	.	MAF_INRAE=29.747;MAF_USDA=30.588
NC_035087.1	1736431	.	T	C	.	.	MAF_USDA=1.639
NC_035087.1	1736445	.	G	C	.	.	MAF_INRAE=5.263;MAF_USDA=4.706
NC_035087.1	1736482	.	A	G	.	.	MAF_USDA=1.639
NC_035087.1	1736507	.	C	A	.	.	MAF_USDA=3.529
NC_035087.1	1736594	.	A	C	.	.	MAF_USDA=19.412
NC_035087.1	1736600	.	T	C	.	.	MAF_USDA=22.941
NC_035087.1	1736601	.	G	A	.	.	MAF_USDA=1.639
NC_035087.1	1736604	.	A	G	.	.	MAF_USDA=26.471
NC_035087.1	1736632	.	G	T	.	.	MAF_USDA=16.667
NC_035087.1	1736731	.	T	A	.	.	MAF_USDA=50.0
NC_035087.1	1736750	.	G	T	.	.	MAF_USDA=12.5
NC_035087.1	1739694	.	T	G	.	.	MAF_USDA=43.478
NC_035087.1	1739725	.	T	G	.	.	MAF_USDA=1.639
NC_035087.1	1739779	.	G	A	.	.	MAF_USDA=9.167
NC_035087.1	1739833	.	T	C	.	.	MAF_USDA=16.667
NC_035087.1	1739892	.	T	G	.	.	MAF_INRAE=5.263
NC_035087.1	1739914	.	G	T	.	.	MAF_USDA=1.639
NC_035087.1	1739925	.	G	A	.	.	MAF_INRAE=15.789;MAF_USDA=2.941
NC_035087.1	1739929	.	G	A	.	.	MAF_USDA=2.459
NC_035087.1	1739930	.	G	C	.	.	MAF_USDA=1.639
NC_035087.1	1739949	.	G	A	.	.	MAF_INRAE=20.886;MAF_USDA=41.176
NC_035087.1	1739969	.	C	A	.	.	MAF_USDA=13.115
NC_035087.1	1740004	.	G	T	.	.	MAF_USDA=6.25
NC_035087.1	1740007	.	C	T	.	.	MAF_USDA=1.639
NC_035087.1	1740020	.	A	G	.	.	MAF_INRAE=5.263;MAF_USDA=2.459
NC_035087.1	1740059	.	A	G	.	.	MAF_INRAE=42.105;MAF_USDA=41.176
NC_035087.1	1740086	.	A	T	.	.	MAF_INRAE=5.263;MAF_USDA=9.016
NC_035087.1	1740158	.	C	T	.	.	MAF_USDA=15.574
NC_035087.1	1740177	.	A	G	.	.	MAF_USDA=37.5
NC_035087.1	1740216	.	A	C	.	.	MAF_INRAE=26.316;MAF_USDA=15.294
NC_035087.1	1740219	.	G	T	.	.	MAF_INRAE=5.263
NC_035087.1	1740279	.	C	T	.	.	MAF_USDA=2.459
NC_035087.1	1740301	.	G	T	.	.	MAF_INRAE=10.526;MAF_USDA=15.663
NC_035087.1	1740311	.	T	C	.	.	MAF_INRAE=10.526;MAF_USDA=16.667
NC_035087.1	1741978	.	C	T	.	.	MAF_USDA=6.818
NC_035087.1	1742014	.	C	T	.	.	MAF_USDA=20.833
NC_035087.1	1742065	.	T	C	.	.	MAF_USDA=47.917
NC_035087.1	1742074	.	T	C	.	.	MAF_USDA=7.377
NC_035087.1	1742104	.	C	T	.	.	MAF_USDA=10.417
NC_035087.1	1742116	.	C	T	.	.	MAF_USDA=12.353
NC_035087.1	1742139	.	C	T	.	.	MAF_USDA=1.639
NC_035087.1	1742141	.	C	G	.	.	MAF_USDA=1.639
NC_035087.1	1742149	.	G	C	.	.	MAF_USDA=1.639
NC_035087.1	1742163	.	T	C	.	.	MAF_USDA=1.639
NC_035087.1	1742171	.	C	A	.	.	MAF_USDA=1.176
NC_035087.1	1742173	.	T	C	.	.	MAF_USDA=2.459
NC_035087.1	1742175	.	G	C	.	.	MAF_USDA=25.294
NC_035087.1	1742189	.	C	A	.	.	MAF_USDA=1.639
NC_035087.1	1742249	.	C	A	.	.	MAF_USDA=18.824
NC_035087.1	1742262	.	T	C	.	.	MAF_INRAE=13.291;MAF_USDA=10.588
NC_035087.1	1742263	.	G	T	.	.	MAF_USDA=1.639
NC_035087.1	1742288	.	C	T	.	.	MAF_USDA=15.574
NC_035087.1	1742300	.	A	T	.	.	MAF_INRAE=10.526;MAF_USDA=6.471
NC_035087.1	1742316	.	T	G	.	.	MAF_USDA=2.459
NC_035087.1	1742328	.	C	T	.	.	MAF_USDA=1.639
NC_035087.1	1742401	.	G	A	.	.	MAF_INRAE=10.759;MAF_USDA=1.176
NC_035087.1	1742475	.	G	T	.	.	MAF_INRAE=24.684;MAF_USDA=18.235
NC_035087.1	1742585	.	A	C	.	.	MAF_INRAE=26.582;MAF_USDA=32.941
NC_035087.1	1742594	.	G	A	.	.	MAF_INRAE=26.582;MAF_USDA=32.941
NC_035087.1	1742651	.	C	A	.	.	MAF_INRAE=25.316;MAF_USDA=21.765
NC_035087.1	1742655	.	T	C	.	.	MAF_INRAE=10.833
NC_035087.1	1742719	.	A	C	.	.	MAF_INRAE=24.684;MAF_USDA=20.0
NC_035087.1	1742743	.	T	G	.	.	MAF_INRAE=18.987;MAF_USDA=1.765
NC_035087.1	1742755	.	C	T	.	.	MAF_USDA=5.882
NC_035087.1	1742756	.	C	T	.	.	MAF_USDA=5.882
NC_035087.1	1742757	.	A	G	.	.	MAF_USDA=1.639
NC_035087.1	1742794	.	G	C	.	.	MAF_INRAE=10.759;MAF_USDA=2.083
NC_035087.1	1742801	.	T	C	.	.	MAF_USDA=1.639
NC_035087.1	1742853	.	A	C	.	.	MAF_INRAE=31.646;MAF_USDA=6.471
NC_035087.1	1742883	.	G	A	.	.	MAF_USDA=12.941
NC_035087.1	1742918	.	G	A	.	.	MAF_INRAE=10.0
NC_035087.1	1742941	.	C	T	.	.	MAF_USDA=2.459
NC_035087.1	1742945	.	G	A	.	.	MAF_USDA=12.941
NC_035087.1	1742970	.	C	G	.	.	MAF_INRAE=35.443;MAF_USDA=18.824
NC_035087.1	1742986	.	G	A	.	.	MAF_INRAE=10.0
NC_035087.1	1742995	.	G	T	.	.	MAF_INRAE=12.658;MAF_USDA=10.656
NC_035087.1	1743002	.	G	A	.	.	MAF_INRAE=12.658;MAF_USDA=16.471
NC_035087.1	1743064	.	G	A	.	.	MAF_INRAE=10.759
NC_035087.1	1743084	.	T	C	.	.	MAF_INRAE=46.835;MAF_USDA=35.294
NC_035087.1	1743165	.	C	A	.	.	MAF_USDA=6.25
NC_035087.1	1743188	.	G	C	.	.	MAF_USDA=1.639
NC_035087.1	1743189	.	T	C	.	.	MAF_USDA=12.941
NC_035087.1	1743206	.	C	A	.	.	MAF_USDA=1.639
NC_035087.1	1743209	.	G	C	.	.	MAF_INRAE=42.105;MAF_USDA=38.235
NC_035087.1	1743241	.	T	C	.	.	MAF_INRAE=21.053;MAF_USDA=27.059
NC_035087.1	1743254	.	C	T	.	.	MAF_USDA=1.639
NC_035087.1	1743255	.	T	G	.	.	MAF_USDA=1.639
NC_035087.1	1743256	.	G	A	.	.	MAF_INRAE=36.842;MAF_USDA=15.882
NC_035087.1	1743263	.	C	T	.	.	MAF_INRAE=36.842;MAF_USDA=16.471
NC_035087.1	1743382	.	G	A	.	.	MAF_USDA=20.833
NC_035087.1	1743392	.	A	T	.	.	MAF_USDA=1.639
NC_035087.1	1743420	.	T	A	.	.	MAF_USDA=22.917
NC_035087.1	1743421	.	T	A	.	.	MAF_USDA=22.917
NC_035087.1	1746006	.	G	T	.	.	MAF_USDA=8.333
NC_035087.1	1746007	.	T	C	.	.	MAF_USDA=8.333
NC_035087.1	1746113	.	T	G	.	.	MAF_USDA=11.475
NC_035087.1	1746117	.	C	A	.	.	MAF_USDA=1.639
NC_035087.1	1746151	.	C	A	.	.	MAF_INRAE=5.263;MAF_USDA=4.167
NC_035087.1	1746164	.	G	T	.	.	MAF_INRAE=21.053;MAF_USDA=11.765
NC_035087.1	1746179	.	T	G	.	.	MAF_USDA=2.459
NC_035087.1	1746182	.	G	T	.	.	MAF_USDA=10.588
NC_035087.1	1746222	.	A	T	.	.	MAF_INRAE=36.842;MAF_USDA=37.5
NC_035087.1	1746230	.	T	C	.	.	MAF_INRAE=36.842;MAF_USDA=15.294
NC_035087.1	1746269	.	C	A	.	.	MAF_USDA=1.639
NC_035087.1	1746339	.	C	A	.	.	MAF_USDA=3.279
NC_035087.1	1746370	.	T	C	.	.	MAF_INRAE=4.167
NC_035087.1	1746451	.	A	T	.	.	MAF_INRAE=15.789;MAF_USDA=12.5
NC_035087.1	1746480	.	CTTTT	CTTTC	.	.	MAF_USDA=22.917
NC_035087.1	1746484	.	T	C	.	.	MAF_INRAE=22.5;MAF_USDA=11.864
NC_035087.1	1746486	.	C	T	.	.	MAF_INRAE=25.0
NC_035087.1	1746505	.	T	A	.	.	MAF_INRAE=15.789;MAF_USDA=12.5
NC_035087.1	1746512	.	T	G	.	.	MAF_INRAE=10.526;MAF_USDA=10.656
NC_035087.1	1746561	.	T	C	.	.	MAF_INRAE=23.418;MAF_USDA=37.5
NC_035087.1	1746603	.	G	T	.	.	MAF_INRAE=30.38;MAF_USDA=16.667
NC_035087.1	1746679	.	G	C	.	.	MAF_INRAE=5.263;MAF_USDA=5.0
NC_035087.1	1746699	.	C	G	.	.	MAF_USDA=40.361
NC_035087.1	1751073	.	C	A	.	.	MAF_USDA=1.667
NC_035087.1	1751084	.	C	T	.	.	MAF_USDA=1.639
NC_035087.1	1751151	.	C	T	.	.	MAF_INRAE=5.063;MAF_USDA=14.706
NC_035087.1	1751172	.	C	T	.	.	MAF_USDA=8.197
NC_035087.1	1751233	.	A	T	.	.	MAF_INRAE=10.127;MAF_USDA=4.167
NC_035087.1	1751301	.	A	C	.	.	MAF_USDA=2.459
NC_035087.1	1751409	.	C	G	.	.	MAF_INRAE=12.025;MAF_USDA=36.471
NC_035087.1	1751448	.	C	A	.	.	MAF_INRAE=36.709;MAF_USDA=9.412
NC_035087.1	1751497	.	G	T	.	.	MAF_INRAE=12.025;MAF_USDA=35.714
NC_035087.1	1751576	.	C	A	.	.	MAF_INRAE=7.595;MAF_USDA=8.824
NC_035087.1	1751682	.	C	T	.	.	MAF_USDA=1.639
NC_035087.1	1751744	.	T	G	.	.	MAF_USDA=5.085
NC_035087.1	1751756	.	G	A	.	.	MAF_INRAE=31.579;MAF_USDA=8.929
NC_035087.1	1751825	.	A	T	.	.	MAF_INRAE=10.526;MAF_USDA=29.762
NC_035087.1	1751894	.	C	T	.	.	MAF_USDA=2.083
NC_035087.1	1751945	.	T	G	.	.	MAF_USDA=39.583
NC_035087.1	1752102	.	T	A	.	.	MAF_USDA=16.667
NC_035087.1	1752163	.	T	A	.	.	MAF_INRAE=31.579;MAF_USDA=48.78
NC_035087.1	1752172	.	C	A	.	.	MAF_INRAE=5.263
NC_035087.1	1752184	.	G	T	.	.	MAF_INRAE=5.263
NC_035087.1	1752199	.	A	G	.	.	MAF_USDA=1.695
NC_035087.1	1752222	.	T	C	.	.	MAF_INRAE=13.158
NC_035087.1	1752286	.	T	A	.	.	MAF_USDA=8.197
NC_035087.1	1752287	.	G	T	.	.	MAF_USDA=8.197
NC_035087.1	1752393	.	T	C	.	.	MAF_INRAE=2.5
NC_035087.1	1752639	.	T	G	.	.	MAF_USDA=6.818
NC_035087.1	1752672	.	T	A	.	.	MAF_INRAE=42.5
NC_035087.1	1752719	.	T	G	.	.	MAF_INRAE=15.0
NC_035087.1	1752741	.	G	A	.	.	MAF_USDA=5.0
NC_035087.1	1752796	.	G	A	.	.	MAF_INRAE=6.962;MAF_USDA=8.197
NC_035087.1	1752843	.	G	A	.	.	MAF_USDA=2.459
NC_035087.1	1752879	.	C	A	.	.	MAF_INRAE=5.263
NC_035087.1	1752908	.	G	C	.	.	MAF_INRAE=14.557
NC_035087.1	1752912	.	A	G	.	.	MAF_USDA=1.639
NC_035087.1	1752913	.	C	T	.	.	MAF_INRAE=3.333;MAF_USDA=32.353
NC_035087.1	1752987	.	G	A	.	.	MAF_INRAE=15.789;MAF_USDA=14.583
NC_035087.1	1753033	.	C	T	.	.	MAF_USDA=18.75
NC_035087.1	1753044	.	A	C	.	.	MAF_INRAE=9.494;MAF_USDA=16.667
NC_035087.1	1753149	.	T	C	.	.	MAF_INRAE=43.333;MAF_USDA=21.739
NC_035087.1	1753268	.	A	C	.	.	MAF_INRAE=43.333
NC_035087.1	1753270	.	T	A	.	.	MAF_INRAE=43.333
NC_035087.1	1753564	.	A	C	.	.	MAF_USDA=12.5
NC_035087.1	1753569	.	C	T	.	.	MAF_USDA=4.167
NC_035087.1	1753570	.	A	C	.	.	MAF_USDA=41.667
NC_035087.1	1753659	.	T	G	.	.	MAF_USDA=14.583
NC_035087.1	1753661	.	T	G	.	.	MAF_USDA=16.667
NC_035087.1	1753662	.	C	T	.	.	MAF_USDA=4.167
NC_035087.1	1753685	.	C	T	.	.	MAF_USDA=14.583
NC_035087.1	1754700	.	G	A	.	.	MAF_USDA=11.667
NC_035087.1	1754778	.	G	T	.	.	MAF_INRAE=11.667
NC_035087.1	1754865	.	G	A	.	.	MAF_USDA=1.639
NC_035087.1	1754921	.	G	C	.	.	MAF_INRAE=31.646;MAF_USDA=32.353
NC_035087.1	1754931	.	C	T	.	.	MAF_INRAE=8.228;MAF_USDA=9.016
NC_035087.1	1754971	.	A	G	.	.	MAF_INRAE=6.329;MAF_USDA=6.557
NC_035087.1	1755077	.	G	A	.	.	MAF_USDA=2.459
NC_035087.1	1755116	.	C	T	.	.	MAF_INRAE=15.789;MAF_USDA=2.459
NC_035087.1	1755127	.	A	T	.	.	MAF_INRAE=24.051;MAF_USDA=29.412
NC_035087.1	1755129	.	G	T	.	.	MAF_INRAE=4.167
NC_035087.1	1755152	.	C	A	.	.	MAF_INRAE=10.526
NC_035087.1	1755157	.	A	G	.	.	MAF_INRAE=10.526
NC_035087.1	1755353	.	A	C	.	.	MAF_INRAE=38.608;MAF_USDA=7.059
NC_035087.1	1755570	.	C	T	.	.	MAF_USDA=6.557
NC_035087.1	1755587	.	C	T	.	.	MAF_USDA=7.377
NC_035087.1	1755680	.	A	G	.	.	MAF_USDA=32.353
NC_035087.1	1755832	.	T	C	.	.	MAF_USDA=5.738
NC_035087.1	1755834	.	T	C	.	.	MAF_USDA=4.098
NC_035087.1	1755881	.	T	C	.	.	MAF_USDA=15.476
NC_035087.1	1755890	.	T	A	.	.	MAF_USDA=15.476
NC_035087.1	1757912	.	G	A	.	.	MAF_USDA=6.522
NC_035087.1	1757955	.	G	A	.	.	MAF_USDA=36.747
NC_035087.1	1757981	.	C	T	.	.	MAF_USDA=1.807
NC_035087.1	1758033	.	C	A	.	.	MAF_USDA=6.557
NC_035087.1	1758061	.	G	A	.	.	MAF_USDA=15.294
NC_035087.1	1758087	.	C	T	.	.	MAF_INRAE=15.789;MAF_USDA=14.706
NC_035087.1	1758176	.	A	G	.	.	MAF_INRAE=12.025;MAF_USDA=44.706
NC_035087.1	1758214	.	C	A	.	.	MAF_INRAE=5.063;MAF_USDA=9.412
NC_035087.1	1758261	.	GATA	GATC	.	.	MAF_USDA=22.917
NC_035087.1	1758264	.	A	C	.	.	MAF_INRAE=31.013;MAF_USDA=40.164
NC_035087.1	1758272	.	G	T	.	.	MAF_USDA=1.639
NC_035087.1	1758320	.	T	C	.	.	MAF_INRAE=5.063;MAF_USDA=2.353
NC_035087.1	1758346	.	G	A	.	.	MAF_INRAE=32.278;MAF_USDA=5.882
NC_035087.1	1758367	.	A	G	.	.	MAF_INRAE=5.063;MAF_USDA=2.941
NC_035087.1	1758461	.	T	C	.	.	MAF_USDA=2.459
NC_035087.1	1758465	.	T	G	.	.	MAF_INRAE=8.861;MAF_USDA=12.295
NC_035087.1	1758466	.	T	G	.	.	MAF_USDA=1.639
NC_035087.1	1758478	.	C	T	.	.	MAF_INRAE=31.579;MAF_USDA=39.412
NC_035087.1	1758558	.	C	T	.	.	MAF_INRAE=36.709;MAF_USDA=22.353
NC_035087.1	1758625	.	A	C	.	.	MAF_INRAE=35.443;MAF_USDA=20.588
NC_035087.1	1758694	.	G	T	.	.	MAF_USDA=2.459
NC_035087.1	1758835	.	C	T	.	.	MAF_INRAE=8.861;MAF_USDA=10.656
NC_035087.1	1758933	.	A	C	.	.	MAF_USDA=2.459
NC_035087.1	1758986	.	A	C	.	.	MAF_USDA=1.639
NC_035087.1	1758987	.	G	A	.	.	MAF_INRAE=5.263;MAF_USDA=1.639
NC_035087.1	1759098	.	G	A	.	.	MAF_INRAE=4.43
NC_035087.1	1759155	.	G	T	.	.	MAF_USDA=8.333
NC_035087.1	1759166	.	G	A	.	.	MAF_USDA=8.434
NC_035087.1	1759822	.	C	A	.	.	MAF_USDA=43.75
NC_035087.1	1759838	.	A	G	.	.	MAF_USDA=14.634
NC_035087.1	1759909	.	T	A	.	.	MAF_INRAE=18.987
NC_035087.1	1759955	.	G	A	.	.	MAF_INRAE=33.544;MAF_USDA=10.417
NC_035087.1	1760061	.	C	G	.	.	MAF_USDA=16.471
NC_035087.1	1760064	.	G	A	.	.	MAF_USDA=16.471
NC_035087.1	1760082	.	C	G	.	.	MAF_USDA=16.471
NC_035087.1	1760104	.	C	T	.	.	MAF_USDA=34.118
NC_035087.1	1761702	.	C	T	.	.	MAF_USDA=35.417
NC_035087.1	1761800	.	C	T	.	.	MAF_USDA=7.377
NC_035087.1	1761804	.	G	A	.	.	MAF_USDA=13.69
NC_035087.1	1761829	.	C	T	.	.	MAF_USDA=30.588
NC_035087.1	1761864	.	C	T	.	.	MAF_INRAE=8.861;MAF_USDA=2.941
NC_035087.1	1761878	.	G	A	.	.	MAF_USDA=1.639
NC_035087.1	1761884	.	T	C	.	.	MAF_INRAE=15.833;MAF_USDA=2.083
NC_035087.1	1761895	.	A	C	.	.	MAF_INRAE=20.253;MAF_USDA=15.882
NC_035087.1	1761952	.	T	C	.	.	MAF_INRAE=2.5
NC_035087.1	1762035	.	A	G	.	.	MAF_USDA=4.167
NC_035087.1	1762073	.	G	A	.	.	MAF_USDA=18.235
NC_035087.1	1762085	.	T	A	.	.	MAF_USDA=2.459
NC_035087.1	1762091	.	G	C	.	.	MAF_USDA=50.0
NC_035087.1	1762093	.	A	G	.	.	MAF_USDA=14.167
NC_035087.1	1762172	.	G	A	.	.	MAF_USDA=47.917
NC_035087.1	1762210	.	G	A	.	.	MAF_USDA=34.706
NC_035087.1	1762228	.	C	G	.	.	MAF_USDA=25.0
NC_035087.1	1762256	.	G	T	.	.	MAF_USDA=2.459
NC_035087.1	1762271	.	A	C	.	.	MAF_USDA=1.639
NC_035087.1	1762295	.	C	A	.	.	MAF_INRAE=2.5
NC_035087.1	1762296	.	A	G	.	.	MAF_INRAE=21.053;MAF_USDA=14.754
NC_035087.1	1762319	.	G	A	.	.	MAF_INRAE=11.392;MAF_USDA=17.059
NC_035087.1	1762325	.	A	C	.	.	MAF_INRAE=5.063;MAF_USDA=15.294
NC_035087.1	1762373	.	C	T	.	.	MAF_INRAE=38.608;MAF_USDA=43.529
NC_035087.1	1762398	.	C	T	.	.	MAF_USDA=12.295
NC_035087.1	1762409	.	A	T	.	.	MAF_USDA=6.25
NC_035087.1	1762410	.	A	T	.	.	MAF_USDA=2.083
NC_035087.1	1762411	.	A	T	.	.	MAF_USDA=2.083
NC_035087.1	1762437	.	A	T	.	.	MAF_INRAE=6.962;MAF_USDA=8.824
NC_035087.1	1762438	.	A	T	.	.	MAF_INRAE=7.5
NC_035087.1	1762474	.	T	A	.	.	MAF_INRAE=15.823;MAF_USDA=7.059
NC_035087.1	1762481	.	T	C	.	.	MAF_INRAE=31.646;MAF_USDA=4.706
NC_035087.1	1762508	.	C	A	.	.	MAF_INRAE=35.443;MAF_USDA=41.667
NC_035087.1	1762569	.	C	A	.	.	MAF_INRAE=5.063;MAF_USDA=30.0
NC_035087.1	1762575	.	A	C	.	.	MAF_INRAE=15.789;MAF_USDA=37.059
NC_035087.1	1762594	.	T	C	.	.	MAF_INRAE=31.579;MAF_USDA=48.824
NC_035087.1	1762597	.	T	G	.	.	MAF_INRAE=10.526;MAF_USDA=1.639
NC_035087.1	1762601	.	G	A	.	.	MAF_USDA=18.033
NC_035087.1	1762645	.	T	A	.	.	MAF_INRAE=22.785;MAF_USDA=5.882
NC_035087.1	1762654	.	C	A	.	.	MAF_USDA=1.639
NC_035087.1	1762658	.	T	G	.	.	MAF_USDA=6.25
NC_035087.1	1762696	.	C	A	.	.	MAF_USDA=14.754
NC_035087.1	1762724	.	A	T	.	.	MAF_USDA=2.459
NC_035087.1	1762725	.	C	T	.	.	MAF_USDA=2.459
NC_035087.1	1762726	.	T	G	.	.	MAF_USDA=2.459
NC_035087.1	1762770	.	C	A	.	.	MAF_USDA=9.412
NC_035087.1	1762778	.	T	C	.	.	MAF_INRAE=5.696
NC_035087.1	1762793	.	C	G	.	.	MAF_USDA=2.459
NC_035087.1	1762813	.	T	A	.	.	MAF_INRAE=25.316;MAF_USDA=3.529
NC_035087.1	1762824	.	T	A	.	.	MAF_INRAE=5.263;MAF_USDA=4.098
NC_035087.1	1762836	.	C	A	.	.	MAF_INRAE=20.886;MAF_USDA=2.459
NC_035087.1	1762848	.	T	C	.	.	MAF_USDA=3.279
NC_035087.1	1762867	.	T	C	.	.	MAF_USDA=21.176
NC_035087.1	1762869	.	C	T	.	.	MAF_USDA=1.639
NC_035087.1	1762872	.	G	C	.	.	MAF_USDA=9.016
NC_035087.1	1762886	.	C	A	.	.	MAF_INRAE=10.759;MAF_USDA=9.412
NC_035087.1	1762906	.	G	T	.	.	MAF_USDA=12.353
NC_035087.1	1762913	.	T	C	.	.	MAF_INRAE=10.526;MAF_USDA=23.529
NC_035087.1	1762915	.	A	T	.	.	MAF_USDA=21.765
NC_035087.1	1762985	.	G	T	.	.	MAF_INRAE=36.076;MAF_USDA=18.235
NC_035087.1	1762988	.	T	C	.	.	MAF_USDA=10.656
NC_035087.1	1762997	.	G	A	.	.	MAF_USDA=32.941
NC_035087.1	1763020	.	C	G	.	.	MAF_USDA=20.0
NC_035087.1	1763032	.	A	G	.	.	MAF_INRAE=30.833;MAF_USDA=18.033
NC_035087.1	1763033	.	A	C	.	.	MAF_USDA=18.235
NC_035087.1	1763059	.	A	G	.	.	MAF_USDA=9.639
NC_035087.1	1763205	.	T	A	.	.	MAF_USDA=8.235
NC_035087.1	1763214	.	T	A	.	.	MAF_USDA=5.738
NC_035087.1	1763227	.	T	A	.	.	MAF_USDA=3.279
NC_035087.1	1763255	.	T	A	.	.	MAF_USDA=8.235
NC_035087.1	1763265	.	C	T	.	.	MAF_USDA=7.377
NC_035087.1	1763308	.	A	G	.	.	MAF_USDA=2.459
NC_035087.1	1763311	.	G	T	.	.	MAF_USDA=7.377
NC_035087.1	1763319	.	G	A	.	.	MAF_INRAE=21.053;MAF_USDA=8.235
NC_035087.1	1763334	.	C	T	.	.	MAF_INRAE=30.38;MAF_USDA=7.059
NC_035087.1	1763340	.	A	T	.	.	MAF_INRAE=10.759;MAF_USDA=31.176
NC_035087.1	1763372	.	G	C	.	.	MAF_USDA=1.639
NC_035087.1	1763402	.	T	C	.	.	MAF_USDA=6.557
NC_035087.1	1763404	.	T	C	.	.	MAF_INRAE=20.253
NC_035087.1	1763420	.	T	A	.	.	MAF_INRAE=31.013;MAF_USDA=2.353
NC_035087.1	1763426	.	A	G	.	.	MAF_INRAE=46.203;MAF_USDA=26.471
NC_035087.1	1763427	.	G	T	.	.	MAF_INRAE=36.667;MAF_USDA=11.176
NC_035087.1	1763511	.	C	A	.	.	MAF_INRAE=48.734;MAF_USDA=17.059
NC_035087.1	1763523	.	G	T	.	.	MAF_INRAE=48.734;MAF_USDA=17.059
NC_035087.1	1763532	.	G	T	.	.	MAF_INRAE=10.759;MAF_USDA=14.706
NC_035087.1	1763546	.	C	T	.	.	MAF_INRAE=10.759;MAF_USDA=20.833
NC_035087.1	1763555	.	C	A	.	.	MAF_USDA=25.0
NC_035087.1	1763590	.	T	G	.	.	MAF_INRAE=40.506
NC_035087.1	1763613	.	A	G	.	.	MAF_INRAE=41.139;MAF_USDA=33.333
NC_035087.1	1763653	.	T	C	.	.	MAF_INRAE=5.696;MAF_USDA=38.824
NC_035087.1	1763680	.	T	A	.	.	MAF_USDA=1.765
NC_035087.1	1763687	.	C	A	.	.	MAF_INRAE=15.789
NC_035087.1	1763688	.	A	T	.	.	MAF_USDA=1.765
NC_035087.1	1763707	.	C	G	.	.	MAF_INRAE=31.013;MAF_USDA=37.647
NC_035087.1	1763747	.	C	T	.	.	MAF_INRAE=39.241;MAF_USDA=25.294
NC_035087.1	1763766	.	T	C	.	.	MAF_INRAE=31.013;MAF_USDA=2.941
NC_035087.1	1763781	.	A	C	.	.	MAF_INRAE=6.329;MAF_USDA=40.588
NC_035087.1	1763792	.	T	C	.	.	MAF_INRAE=6.329;MAF_USDA=39.412
NC_035087.1	1763798	.	A	G	.	.	MAF_USDA=21.311
NC_035087.1	1763812	.	C	T	.	.	MAF_USDA=7.377
NC_035087.1	1763834	.	T	A	.	.	MAF_INRAE=47.468;MAF_USDA=41.176
NC_035087.1	1763849	.	G	A	.	.	MAF_INRAE=18.354;MAF_USDA=10.588
NC_035087.1	1763855	.	C	T	.	.	MAF_INRAE=5.063;MAF_USDA=18.75
NC_035087.1	1763911	.	C	T	.	.	MAF_USDA=13.934
NC_035087.1	1763928	.	G	T	.	.	MAF_USDA=3.279
NC_035087.1	1763931	.	C	T	.	.	MAF_USDA=3.279
NC_035087.1	1763932	.	G	T	.	.	MAF_USDA=3.279
NC_035087.1	1763950	.	G	A	.	.	MAF_INRAE=10.526
NC_035087.1	1763981	.	A	T	.	.	MAF_INRAE=36.842;MAF_USDA=40.0
NC_035087.1	1764041	.	G	A	.	.	MAF_USDA=17.647
NC_035087.1	1764058	.	G	T	.	.	MAF_USDA=4.918
NC_035087.1	1764092	.	G	C	.	.	MAF_USDA=3.529
NC_035087.1	1764346	.	G	C	.	.	MAF_USDA=1.639
NC_035087.1	1764380	.	G	A	.	.	MAF_USDA=4.098
NC_035087.1	1764399	.	G	A	.	.	MAF_INRAE=5.063;MAF_USDA=18.75
NC_035087.1	1764400	.	C	A	.	.	MAF_INRAE=1.667;MAF_USDA=18.75
NC_035087.1	1764424	.	G	A	.	.	MAF_INRAE=7.595;MAF_USDA=10.588
NC_035087.1	1764456	.	G	A	.	.	MAF_USDA=4.098
NC_035087.1	1764481	.	A	G	.	.	MAF_USDA=16.393
NC_035087.1	1764488	.	G	A	.	.	MAF_USDA=2.459
NC_035087.1	1764520	.	T	C	.	.	MAF_USDA=24.118
NC_035087.1	1764546	.	C	A	.	.	MAF_USDA=12.295
NC_035087.1	1764562	.	G	T	.	.	MAF_USDA=2.459
NC_035087.1	1764762	.	G	A	.	.	MAF_USDA=16.667
NC_035087.1	1766635	.	C	G	.	.	MAF_INRAE=26.316;MAF_USDA=11.446
NC_035087.1	1766655	.	C	T	.	.	MAF_USDA=4.217
NC_035087.1	1766704	.	T	A	.	.	MAF_INRAE=15.789;MAF_USDA=4.167
NC_035087.1	1766726	.	T	C	.	.	MAF_INRAE=35.443;MAF_USDA=29.167
NC_035087.1	1766742	.	A	G	.	.	MAF_INRAE=35.443;MAF_USDA=34.118
NC_035087.1	1766757	.	C	A	.	.	MAF_INRAE=35.443;MAF_USDA=34.118
NC_035087.1	1766772	.	C	T	.	.	MAF_INRAE=34.81;MAF_USDA=17.059
NC_035087.1	1766790	.	A	T	.	.	MAF_USDA=11.765
NC_035087.1	1766798	.	G	A	.	.	MAF_INRAE=10.833
NC_035087.1	1766836	.	A	G	.	.	MAF_INRAE=34.81;MAF_USDA=33.529
NC_035087.1	1766869	.	T	A	.	.	MAF_INRAE=22.785;MAF_USDA=44.706
NC_035087.1	1766870	.	A	G	.	.	MAF_USDA=17.213
NC_035087.1	1766871	.	T	C	.	.	MAF_INRAE=23.333;MAF_USDA=44.706
NC_035087.1	1766874	.	A	C	.	.	MAF_USDA=17.213
NC_035087.1	1766892	.	A	G	.	.	MAF_USDA=22.941
NC_035087.1	1766915	.	C	A	.	.	MAF_USDA=25.0
NC_035087.1	1766926	.	G	A	.	.	MAF_USDA=1.639
NC_035087.1	1766928	.	C	T	.	.	MAF_USDA=3.279
NC_035087.1	1766936	.	A	G	.	.	MAF_INRAE=10.759
NC_035087.1	1766992	.	C	T	.	.	MAF_USDA=16.393
NC_035087.1	1767098	.	T	C	.	.	MAF_USDA=3.279
NC_035087.1	1767119	.	G	A	.	.	MAF_USDA=5.833
NC_035087.1	1767120	.	T	C	.	.	MAF_INRAE=5.063;MAF_USDA=3.571
NC_035087.1	1767171	.	A	C	.	.	MAF_INRAE=21.053;MAF_USDA=22.917
NC_035087.1	1767173	.	A	C	.	.	MAF_INRAE=5.263;MAF_USDA=4.167
NC_035087.1	1767176	.	G	A	.	.	MAF_USDA=4.167
NC_035087.1	1767185	.	C	T	.	.	MAF_USDA=1.639
NC_035087.1	1767186	.	G	A	.	.	MAF_INRAE=15.789;MAF_USDA=3.529
NC_035087.1	1767191	.	C	T	.	.	MAF_INRAE=26.316;MAF_USDA=4.098
NC_035087.1	1767192	.	T	A	.	.	MAF_USDA=4.098
NC_035087.1	1767196	.	T	A	.	.	MAF_INRAE=10.526;MAF_USDA=12.353
NC_035087.1	1767241	.	T	G	.	.	MAF_USDA=1.639
NC_035087.1	1767242	.	A	T	.	.	MAF_USDA=1.639
NC_035087.1	1767243	.	T	C	.	.	MAF_USDA=1.639
NC_035087.1	1767257	.	A	G	.	.	MAF_USDA=49.412
NC_035087.1	1767265	.	A	T	.	.	MAF_USDA=29.762
NC_035087.1	1767536	.	C	T	.	.	MAF_USDA=12.5
NC_035087.1	1767556	.	A	C	.	.	MAF_INRAE=15.789;MAF_USDA=1.639
NC_035087.1	1767607	.	T	C	.	.	MAF_USDA=4.098
NC_035087.1	1767610	.	A	G	.	.	MAF_USDA=18.033
NC_035087.1	1767637	.	C	T	.	.	MAF_USDA=1.639
NC_035087.1	1767666	.	A	G	.	.	MAF_USDA=25.294
NC_035087.1	1767676	.	C	A	.	.	MAF_USDA=9.016
NC_035087.1	1767727	.	C	T	.	.	MAF_INRAE=5.263
NC_035087.1	1767789	.	T	A	.	.	MAF_USDA=10.0
NC_035087.1	1767838	.	T	C	.	.	MAF_INRAE=46.203;MAF_USDA=44.706
NC_035087.1	1767839	.	A	G	.	.	MAF_USDA=27.059
NC_035087.1	1768081	.	A	T	.	.	MAF_INRAE=34.177;MAF_USDA=16.667
NC_035087.1	1768093	.	T	A	.	.	MAF_INRAE=35.443;MAF_USDA=25.294
NC_035087.1	1768103	.	T	C	.	.	MAF_INRAE=34.177;MAF_USDA=25.294
NC_035087.1	1768109	.	A	T	.	.	MAF_USDA=9.412
NC_035087.1	1768137	.	T	A	.	.	MAF_INRAE=20.886
NC_035087.1	1768185	.	G	A	.	.	MAF_USDA=8.197
NC_035087.1	1768204	.	T	A	.	.	MAF_USDA=12.353
NC_035087.1	1768212	.	A	G	.	.	MAF_INRAE=39.167;MAF_USDA=27.083
NC_035087.1	1768253	.	G	C	.	.	MAF_INRAE=31.579;MAF_USDA=49.412
NC_035087.1	1768272	.	A	G	.	.	MAF_USDA=40.0
NC_035087.1	1768464	.	T	C	.	.	MAF_USDA=14.583
NC_035087.1	1768716	.	C	T	.	.	MAF_USDA=33.333
NC_035087.1	1768772	.	TGGGGGA	TGGGGGT	.	.	MAF_USDA=45.652
NC_035087.1	1768901	.	G	C	.	.	MAF_INRAE=2.632
NC_035087.1	1768904	.	G	A	.	.	MAF_USDA=29.167
NC_035087.1	1768905	.	G	A	.	.	MAF_USDA=33.333
NC_035087.1	1768906	.	T	G	.	.	MAF_USDA=4.167
NC_035087.1	1768920	.	T	A	.	.	MAF_USDA=41.667
NC_035087.1	1768939	.	C	A	.	.	MAF_USDA=28.235
NC_035087.1	1768970	.	G	A	.	.	MAF_USDA=6.548
NC_035087.1	1768991	.	G	A	.	.	MAF_USDA=6.25
NC_035087.1	1769291	.	T	C	.	.	MAF_USDA=14.583
NC_035087.1	1769335	.	A	C	.	.	MAF_USDA=5.357
NC_035087.1	1769377	.	A	C	.	.	MAF_USDA=20.238
NC_035087.1	1769382	.	G	A	.	.	MAF_USDA=16.667
NC_035087.1	1769387	.	A	C	.	.	MAF_INRAE=6.962;MAF_USDA=6.25
NC_035087.1	1769445	.	C	T	.	.	MAF_USDA=2.5
NC_035087.1	1769453	.	C	G	.	.	MAF_USDA=6.25
NC_035087.1	1769560	.	A	T	.	.	MAF_INRAE=18.354
NC_035087.1	1769568	.	G	A	.	.	MAF_USDA=5.932
NC_035087.1	1769627	.	C	T	.	.	MAF_INRAE=15.789;MAF_USDA=22.5
NC_035087.1	1769635	.	T	C	.	.	MAF_INRAE=15.789;MAF_USDA=17.5
NC_035087.1	1769638	.	C	T	.	.	MAF_USDA=29.167
NC_035087.1	1769639	.	A	G	.	.	MAF_USDA=30.0
NC_035087.1	1769640	.	T	A	.	.	MAF_USDA=30.833
NC_035087.1	1769656	.	A	G	.	.	MAF_USDA=25.0
NC_035087.1	1769669	.	T	A	.	.	MAF_USDA=9.524
NC_035087.1	1769735	.	T	C	.	.	MAF_INRAE=36.709;MAF_USDA=17.262
NC_035087.1	1769815	.	T	C	.	.	MAF_USDA=8.333
NC_035087.1	1769879	.	C	T	.	.	MAF_INRAE=15.789;MAF_USDA=22.5
NC_035087.1	1769902	.	T	C	.	.	MAF_USDA=6.667
NC_035087.1	1769975	.	C	T	.	.	MAF_USDA=2.083
NC_035087.1	1769983	.	A	T	.	.	MAF_USDA=1.667
NC_035087.1	1770000	.	G	T	.	.	MAF_USDA=1.667
NC_035087.1	1770037	.	T	C	.	.	MAF_INRAE=5.063;MAF_USDA=18.75
NC_035087.1	1770053	.	G	T	.	.	MAF_INRAE=5.263;MAF_USDA=3.333
NC_035087.1	1770079	.	G	C	.	.	MAF_INRAE=10.759;MAF_USDA=18.452
NC_035087.1	1770211	.	C	T	.	.	MAF_INRAE=5.063;MAF_USDA=18.75
NC_035087.1	1770237	.	G	A	.	.	MAF_INRAE=5.263;MAF_USDA=8.929
NC_035087.1	1770279	.	C	T	.	.	MAF_INRAE=5.263;MAF_USDA=3.333
NC_035087.1	1770317	.	C	A	.	.	MAF_INRAE=10.127;MAF_USDA=3.279
NC_035087.1	1770332	.	C	T	.	.	MAF_INRAE=5.263;MAF_USDA=8.235
NC_035087.1	1770431	.	G	T	.	.	MAF_USDA=2.5
NC_035087.1	1770494	.	G	A	.	.	MAF_INRAE=3.333
NC_035087.1	1770502	.	T	C	.	.	MAF_INRAE=5.063;MAF_USDA=16.667
NC_035087.1	1770509	.	T	C	.	.	MAF_USDA=8.197
NC_035087.1	1770514	.	T	C	.	.	MAF_USDA=7.377
NC_035087.1	1770520	.	G	T	.	.	MAF_USDA=4.098
NC_035087.1	1770522	.	C	T	.	.	MAF_INRAE=13.158
NC_035087.1	1770526	.	C	T	.	.	MAF_INRAE=15.833;MAF_USDA=2.083
NC_035087.1	1770537	.	C	A	.	.	MAF_INRAE=10.759;MAF_USDA=4.098
NC_035087.1	1770539	.	A	C	.	.	MAF_INRAE=2.5
NC_035087.1	1770541	.	T	A	.	.	MAF_INRAE=13.291;MAF_USDA=12.941
NC_035087.1	1770549	.	T	C	.	.	MAF_INRAE=9.494;MAF_USDA=4.167
NC_035087.1	1770553	.	G	A	.	.	MAF_INRAE=17.5;MAF_USDA=10.588
NC_035087.1	1770568	.	C	A	.	.	MAF_USDA=1.639
NC_035087.1	1770607	.	T	C	.	.	MAF_INRAE=36.076;MAF_USDA=28.571
NC_035087.1	1770645	.	G	C	.	.	MAF_INRAE=10.526
NC_035087.1	1770665	.	T	C	.	.	MAF_INRAE=10.526
NC_035087.1	1770702	.	A	G	.	.	MAF_USDA=9.524
NC_035087.1	1770771	.	A	C	.	.	MAF_USDA=1.667
NC_035087.1	1770809	.	C	T	.	.	MAF_USDA=5.0
NC_035087.1	1770924	.	T	A	.	.	MAF_USDA=2.083
NC_035087.1	1770949	.	A	G	.	.	MAF_USDA=9.412
NC_035087.1	1770954	.	A	G	.	.	MAF_USDA=4.098
NC_035087.1	1771026	.	C	T	.	.	MAF_INRAE=15.789;MAF_USDA=4.167
NC_035087.1	1771054	.	G	T	.	.	MAF_USDA=16.667
NC_035087.1	1771245	.	G	T	.	.	MAF_INRAE=30.38;MAF_USDA=47.647
NC_035087.1	1771250	.	T	G	.	.	MAF_USDA=1.639
NC_035087.1	1771258	.	C	A	.	.	MAF_INRAE=5.263
NC_035087.1	1771277	.	G	T	.	.	MAF_INRAE=15.789;MAF_USDA=17.059
NC_035087.1	1771518	.	C	T	.	.	MAF_USDA=1.639
NC_035087.1	1771587	.	C	T	.	.	MAF_USDA=2.353
NC_035087.1	1771642	.	A	G	.	.	MAF_INRAE=5.696
NC_035087.1	1771662	.	C	T	.	.	MAF_INRAE=15.0;MAF_USDA=2.083
NC_035087.1	1771694	.	T	G	.	.	MAF_INRAE=5.263
NC_035087.1	1771701	.	T	A	.	.	MAF_USDA=4.918
NC_035087.1	1771728	.	C	A	.	.	MAF_USDA=1.786
NC_035087.1	1771818	.	A	G	.	.	MAF_USDA=27.083
NC_035087.1	1771833	.	G	T	.	.	MAF_USDA=33.333
NC_035087.1	1772065	.	A	T	.	.	MAF_INRAE=1.667
NC_035087.1	1774456	.	A	T	.	.	MAF_USDA=3.529
NC_035087.1	1774514	.	T	A	.	.	MAF_INRAE=5.263;MAF_USDA=1.639
NC_035087.1	1774527	.	C	A	.	.	MAF_USDA=1.639
NC_035087.1	1774546	.	C	A	.	.	MAF_USDA=7.377
NC_035087.1	1774559	.	C	T	.	.	MAF_INRAE=6.667;MAF_USDA=4.098
NC_035087.1	1774578	.	G	A	.	.	MAF_USDA=1.639
NC_035087.1	1774602	.	T	A	.	.	MAF_INRAE=6.667;MAF_USDA=4.098
NC_035087.1	1774642	.	C	T	.	.	MAF_INRAE=5.063;MAF_USDA=2.941
NC_035087.1	1774766	.	C	G	.	.	MAF_USDA=1.639
NC_035087.1	1774806	.	G	A	.	.	MAF_USDA=1.639
NC_035087.1	1774832	.	T	C	.	.	MAF_INRAE=31.013;MAF_USDA=2.353
NC_035087.1	1774894	.	G	C	.	.	MAF_USDA=1.639
NC_035087.1	1774898	.	C	T	.	.	MAF_USDA=1.639
NC_035087.1	1774939	.	G	A	.	.	MAF_USDA=3.279
NC_035087.1	1775037	.	G	A	.	.	MAF_USDA=1.639
NC_035087.1	1775129	.	A	C	.	.	MAF_INRAE=6.667;MAF_USDA=2.459
NC_035087.1	1775134	.	A	T	.	.	MAF_USDA=1.639
NC_035087.1	1775136	.	G	A	.	.	MAF_USDA=10.588
NC_035087.1	1775171	.	C	A	.	.	MAF_USDA=1.639
NC_035087.1	1775179	.	A	T	.	.	MAF_USDA=10.588
NC_035087.1	1775248	.	C	G	.	.	MAF_USDA=1.639
NC_035087.1	1775271	.	G	A	.	.	MAF_USDA=1.639
NC_035087.1	1775273	.	T	A	.	.	MAF_USDA=1.639
NC_035087.1	1775283	.	G	A	.	.	MAF_USDA=2.459
NC_035087.1	1775312	.	A	G	.	.	MAF_INRAE=20.886
NC_035087.1	1775331	.	T	C	.	.	MAF_USDA=1.639
NC_035087.1	1775403	.	C	A	.	.	MAF_USDA=1.639
NC_035087.1	1775418	.	C	T	.	.	MAF_USDA=4.098
NC_035087.1	1775453	.	T	A	.	.	MAF_USDA=1.639
NC_035087.1	1775496	.	T	G	.	.	MAF_USDA=1.639
NC_035087.1	1775505	.	G	T	.	.	MAF_USDA=1.639
NC_035087.1	1775506	.	G	A	.	.	MAF_USDA=1.639
NC_035087.1	1775548	.	G	A	.	.	MAF_USDA=1.639
NC_035087.1	1775613	.	T	A	.	.	MAF_USDA=1.639
NC_035087.1	1775660	.	T	A	.	.	MAF_USDA=1.639
NC_035087.1	1775669	.	G	A	.	.	MAF_USDA=1.639
NC_035087.1	1775713	.	A	C	.	.	MAF_USDA=4.098
NC_035087.1	1775714	.	G	A	.	.	MAF_USDA=1.639
NC_035087.1	1775725	.	T	G	.	.	MAF_USDA=1.639
NC_035087.1	1775726	.	T	G	.	.	MAF_USDA=1.639
NC_035087.1	1775733	.	A	T	.	.	MAF_USDA=1.639
NC_035087.1	1775734	.	T	G	.	.	MAF_USDA=1.639
NC_035087.1	1775740	.	T	C	.	.	MAF_USDA=2.459
NC_035087.1	1775766	.	TGGG	TGGT	.	.	MAF_USDA=8.333
NC_035087.1	1775769	.	G	T	.	.	MAF_INRAE=21.053;MAF_USDA=19.672
NC_035087.1	1775773	.	T	C	.	.	MAF_USDA=8.824
NC_035087.1	1775816	.	G	T	.	.	MAF_INRAE=36.076;MAF_USDA=19.412
NC_035087.1	1775868	.	C	T	.	.	MAF_USDA=1.639
NC_035087.1	1775895	.	A	G	.	.	MAF_INRAE=21.053;MAF_USDA=24.118
NC_035087.1	1775898	.	A	T	.	.	MAF_USDA=23.529
NC_035087.1	1775912	.	C	T	.	.	MAF_USDA=1.639
NC_035087.1	1775921	.	T	A	.	.	MAF_USDA=1.639
NC_035087.1	1775957	.	A	G	.	.	MAF_INRAE=39.873;MAF_USDA=38.235
NC_035087.1	1775970	.	C	T	.	.	MAF_USDA=1.639
NC_035087.1	1775971	.	G	A	.	.	MAF_USDA=25.294
NC_035087.1	1776052	.	C	A	.	.	MAF_USDA=14.754
NC_035087.1	1776062	.	C	T	.	.	MAF_USDA=14.754
NC_035087.1	1776088	.	T	A	.	.	MAF_USDA=2.083
NC_035087.1	1776095	.	T	G	.	.	MAF_USDA=18.033
NC_035087.1	1776130	.	A	C	.	.	MAF_INRAE=16.456;MAF_USDA=10.0
NC_035087.1	1776144	.	A	G	.	.	MAF_INRAE=16.667;MAF_USDA=10.417
NC_035087.1	1776156	.	T	C	.	.	MAF_USDA=13.115
NC_035087.1	1776285	.	A	C	.	.	MAF_USDA=1.639
NC_035087.1	1776314	.	T	A	.	.	MAF_USDA=1.639
NC_035087.1	1776331	.	C	A	.	.	MAF_USDA=4.118
NC_035087.1	1776332	.	A	G	.	.	MAF_USDA=1.639
NC_035087.1	1776340	.	T	A,C	.	.	MAF_INRAE=15.789;MAF_USDA=8.333
NC_035087.1	1776343	.	G	T	.	.	MAF_USDA=1.639
NC_035087.1	1776344	.	A	T	.	.	MAF_USDA=1.639
NC_035087.1	1776352	.	C	A	.	.	MAF_INRAE=10.526
NC_035087.1	1776361	.	C	G	.	.	MAF_USDA=2.459
NC_035087.1	1776374	.	C	A	.	.	MAF_USDA=1.639
NC_035087.1	1776475	.	T	A	.	.	MAF_INRAE=10.526;MAF_USDA=28.235
NC_035087.1	1776517	.	T	C	.	.	MAF_USDA=9.412
NC_035087.1	1777240	.	C	G	.	.	MAF_USDA=1.639
NC_035087.1	1777269	.	G	A	.	.	MAF_USDA=1.639
NC_035087.1	1777301	.	G	C	.	.	MAF_USDA=13.69
NC_035087.1	1777308	.	A	T	.	.	MAF_USDA=1.639
NC_035087.1	1777325	.	A	T	.	.	MAF_USDA=4.706
NC_035087.1	1777352	.	AT	AC	.	.	MAF_USDA=6.25
NC_035087.1	1777353	.	T	C	.	.	MAF_USDA=2.459
NC_035087.1	1777360	.	T	G	.	.	MAF_USDA=16.667
NC_035087.1	1777361	.	G	T	.	.	MAF_INRAE=24.167;MAF_USDA=33.333
NC_035087.1	1777364	.	G	A	.	.	MAF_INRAE=5.263;MAF_USDA=2.5
NC_035087.1	1777367	.	A	G	.	.	MAF_USDA=2.459
NC_035087.1	1777414	.	A	T	.	.	MAF_USDA=11.176
NC_035087.1	1777455	.	G	T	.	.	MAF_INRAE=25.316;MAF_USDA=38.824
NC_035087.1	1777589	.	G	A	.	.	MAF_USDA=5.882
NC_035087.1	1777603	.	A	G	.	.	MAF_INRAE=43.671;MAF_USDA=32.941
NC_035087.1	1777682	.	A	G	.	.	MAF_USDA=2.459
NC_035087.1	1777702	.	A	G	.	.	MAF_INRAE=41.139
NC_035087.1	1777736	.	C	G	.	.	MAF_USDA=2.459
NC_035087.1	1777751	.	C	A	.	.	MAF_USDA=4.098
NC_035087.1	1777765	.	C	G	.	.	MAF_INRAE=12.658;MAF_USDA=18.75
NC_035087.1	1777770	.	T	G	.	.	MAF_INRAE=15.833
NC_035087.1	1777777	.	C	T	.	.	MAF_INRAE=5.063;MAF_USDA=2.941
NC_035087.1	1777790	.	G	A	.	.	MAF_INRAE=13.291;MAF_USDA=5.294
NC_035087.1	1777796	.	T	A	.	.	MAF_USDA=4.706
NC_035087.1	1777800	.	T	C	.	.	MAF_USDA=8.333
NC_035087.1	1777801	.	G	A	.	.	MAF_USDA=4.706
NC_035087.1	1777805	.	A	C	.	.	MAF_INRAE=13.291;MAF_USDA=28.824
NC_035087.1	1777806	.	G	A	.	.	MAF_USDA=9.836
NC_035087.1	1777822	.	C	T	.	.	MAF_USDA=1.639
NC_035087.1	1777839	.	T	G	.	.	MAF_USDA=14.706
NC_035087.1	1777852	.	A	T	.	.	MAF_USDA=1.639
NC_035087.1	1777854	.	G	T	.	.	MAF_INRAE=10.526;MAF_USDA=6.471
NC_035087.1	1777904	.	C	T	.	.	MAF_INRAE=31.013;MAF_USDA=7.647
NC_035087.1	1777927	.	A	T	.	.	MAF_INRAE=13.924;MAF_USDA=25.882
NC_035087.1	1777984	.	T	A	.	.	MAF_INRAE=10.759;MAF_USDA=18.75
NC_035087.1	1777987	.	G	T	.	.	MAF_INRAE=12.5;MAF_USDA=24.096
NC_035087.1	1777998	.	T	C	.	.	MAF_INRAE=8.861;MAF_USDA=27.119
NC_035087.1	1778002	.	G	A	.	.	MAF_INRAE=9.167;MAF_USDA=25.904
NC_035087.1	1778006	.	G	T	.	.	MAF_USDA=4.819
NC_035087.1	1778019	.	G	C	.	.	MAF_INRAE=8.333;MAF_USDA=14.583
NC_035087.1	1778022	.	G	T	.	.	MAF_INRAE=8.333;MAF_USDA=23.81
NC_035087.1	1778039	.	C	T	.	.	MAF_INRAE=5.833;MAF_USDA=16.667
NC_035087.1	1778046	.	A	T	.	.	MAF_INRAE=4.167;MAF_USDA=16.667
NC_035087.1	1778051	.	C	T	.	.	MAF_USDA=1.639
NC_035087.1	1778058	.	A	T	.	.	MAF_INRAE=4.43;MAF_USDA=14.583
NC_035087.1	1778061	.	T	C	.	.	MAF_INRAE=4.167;MAF_USDA=22.353
NC_035087.1	1778066	.	C	T	.	.	MAF_USDA=4.098
NC_035087.1	1778143	.	T	C	.	.	MAF_INRAE=12.025;MAF_USDA=27.059
NC_035087.1	1778156	.	C	T	.	.	MAF_INRAE=5.263;MAF_USDA=27.647
NC_035087.1	1778184	.	T	A	.	.	MAF_INRAE=13.291;MAF_USDA=25.294
NC_035087.1	1778185	.	G	A	.	.	MAF_INRAE=15.833;MAF_USDA=26.471
NC_035087.1	1778187	.	T	G	.	.	MAF_USDA=1.639
NC_035087.1	1778192	.	T	G	.	.	MAF_USDA=4.706
NC_035087.1	1778217	.	T	G	.	.	MAF_USDA=2.459
NC_035087.1	1778218	.	G	T	.	.	MAF_INRAE=13.291;MAF_USDA=27.059
NC_035087.1	1778239	.	A	G	.	.	MAF_INRAE=13.291;MAF_USDA=25.294
NC_035087.1	1778245	.	A	G	.	.	MAF_INRAE=10.833
NC_035087.1	1778254	.	A	G	.	.	MAF_INRAE=9.494;MAF_USDA=4.762
NC_035087.1	1778274	.	A	T	.	.	MAF_INRAE=13.291;MAF_USDA=27.381
NC_035087.1	1778308	.	C	G	.	.	MAF_INRAE=13.291
NC_035087.1	1778429	.	C	A	.	.	MAF_INRAE=13.291;MAF_USDA=28.235
NC_035087.1	1778438	.	C	G	.	.	MAF_INRAE=5.263;MAF_USDA=4.706
NC_035087.1	1778452	.	G	A	.	.	MAF_INRAE=13.291;MAF_USDA=28.235
NC_035087.1	1778460	.	A	T	.	.	MAF_INRAE=15.789;MAF_USDA=12.5
NC_035087.1	1778505	.	A	G	.	.	MAF_USDA=16.667
NC_035087.1	1778542	.	C	T	.	.	MAF_INRAE=5.263;MAF_USDA=18.75
NC_035087.1	1778547	.	A	C	.	.	MAF_INRAE=5.263;MAF_USDA=25.294
NC_035087.1	1778571	.	G	A	.	.	MAF_INRAE=5.263;MAF_USDA=25.294
NC_035087.1	1778573	.	A	C	.	.	MAF_USDA=10.417
NC_035087.1	1778577	.	C	T	.	.	MAF_USDA=2.459
NC_035087.1	1778579	.	T	C	.	.	MAF_INRAE=5.263;MAF_USDA=27.647
NC_035087.1	1778586	.	A	G	.	.	MAF_USDA=1.639
NC_035087.1	1778591	.	C	A	.	.	MAF_USDA=3.279
NC_035087.1	1778593	.	A	G	.	.	MAF_USDA=16.667
NC_035087.1	1778638	.	A	G	.	.	MAF_USDA=6.25
NC_035087.1	1778664	.	A	C	.	.	MAF_INRAE=18.354
NC_035087.1	1778673	.	A	G	.	.	MAF_INRAE=13.924;MAF_USDA=18.75
NC_035087.1	1778689	.	T	G	.	.	MAF_INRAE=5.263
NC_035087.1	1778714	.	G	A	.	.	MAF_INRAE=13.924;MAF_USDA=18.75
NC_035087.1	1778745	.	C	G	.	.	MAF_INRAE=10.526;MAF_USDA=3.279
NC_035087.1	1778752	.	A	G	.	.	MAF_INRAE=13.291;MAF_USDA=25.294
NC_035087.1	1778782	.	G	C	.	.	MAF_INRAE=13.924;MAF_USDA=27.647
NC_035087.1	1778799	.	A	T	.	.	MAF_USDA=3.279
NC_035087.1	1778806	.	C	A	.	.	MAF_INRAE=13.291;MAF_USDA=25.882
NC_035087.1	1778810	.	T	G	.	.	MAF_USDA=4.118
NC_035087.1	1778832	.	C	A	.	.	MAF_INRAE=15.823
NC_035087.1	1778834	.	A	C	.	.	MAF_USDA=2.459
NC_035087.1	1778837	.	T	G	.	.	MAF_INRAE=10.526;MAF_USDA=21.765
NC_035087.1	1778864	.	C	T	.	.	MAF_USDA=2.459
NC_035087.1	1778891	.	C	A	.	.	MAF_INRAE=5.263
NC_035087.1	1778903	.	A	T	.	.	MAF_INRAE=15.789;MAF_USDA=12.5
NC_035087.1	1778905	.	C	A	.	.	MAF_USDA=4.918
NC_035087.1	1778967	.	C	T	.	.	MAF_INRAE=38.333;MAF_USDA=12.941
NC_035087.1	1779000	.	A	G	.	.	MAF_USDA=25.595
NC_035087.1	1779038	.	G	T	.	.	MAF_USDA=4.762
NC_035087.1	1779051	.	A	G	.	.	MAF_INRAE=35.0;MAF_USDA=7.738
NC_035087.1	1779092	.	T	G	.	.	MAF_INRAE=10.526;MAF_USDA=14.118
NC_035087.1	1779093	.	C	T	.	.	MAF_USDA=12.5
NC_035087.1	1779124	.	T	G	.	.	MAF_INRAE=13.291;MAF_USDA=24.118
NC_035087.1	1779162	.	A	T	.	.	MAF_INRAE=13.924;MAF_USDA=25.882
NC_035087.1	1779237	.	G	A	.	.	MAF_USDA=1.639
NC_035087.1	1779242	.	C	T	.	.	MAF_INRAE=12.658;MAF_USDA=25.882
NC_035087.1	1779244	.	C	T	.	.	MAF_USDA=5.738
NC_035087.1	1779249	.	G	A	.	.	MAF_INRAE=31.579;MAF_USDA=12.353
NC_035087.1	1779294	.	A	T	.	.	MAF_INRAE=5.063;MAF_USDA=2.083
NC_035087.1	1779306	.	A	G	.	.	MAF_INRAE=31.579;MAF_USDA=14.583
NC_035087.1	1779310	.	C	T	.	.	MAF_USDA=1.724
NC_035087.1	1779316	.	A	T	.	.	MAF_INRAE=31.579;MAF_USDA=14.583
NC_035087.1	1779346	.	C	A	.	.	MAF_INRAE=31.579
NC_035087.1	1779647	.	A	T	.	.	MAF_INRAE=43.038;MAF_USDA=16.667
NC_035087.1	1779654	.	A	G	.	.	MAF_USDA=17.5
NC_035087.1	1779669	.	C	T	.	.	MAF_USDA=13.529
NC_035087.1	1779772	.	C	G	.	.	MAF_INRAE=7.595;MAF_USDA=14.583
NC_035087.1	1779778	.	T	G	.	.	MAF_INRAE=7.595;MAF_USDA=12.5
NC_035087.1	1779819	.	T	C	.	.	MAF_INRAE=11.392;MAF_USDA=23.214
NC_035087.1	1779829	.	C	T	.	.	MAF_USDA=1.667
NC_035087.1	1779833	.	T	G	.	.	MAF_USDA=1.667
NC_035087.1	1779849	.	G	A	.	.	MAF_USDA=3.571
NC_035087.1	1779852	.	C	G	.	.	MAF_INRAE=26.316;MAF_USDA=25.0
NC_035087.1	1779871	.	G	A	.	.	MAF_USDA=17.5
NC_035087.1	1779898	.	T	C	.	.	MAF_USDA=1.667
NC_035087.1	1779945	.	A	G	.	.	MAF_USDA=2.459
NC_035087.1	1779979	.	G	T	.	.	MAF_INRAE=5.263
NC_035087.1	1780002	.	G	T	.	.	MAF_USDA=3.529
NC_035087.1	1780018	.	A	G	.	.	MAF_USDA=2.459
NC_035087.1	1780022	.	C	A	.	.	MAF_INRAE=15.0;MAF_USDA=23.529
NC_035087.1	1780043	.	A	C	.	.	MAF_INRAE=15.833;MAF_USDA=25.294
NC_035087.1	1780055	.	T	A	.	.	MAF_INRAE=15.833;MAF_USDA=25.882
NC_035087.1	1780061	.	C	G	.	.	MAF_INRAE=15.833;MAF_USDA=25.882
NC_035087.1	1780068	.	G	A	.	.	MAF_INRAE=15.789;MAF_USDA=12.5
NC_035087.1	1780079	.	A	G	.	.	MAF_INRAE=13.291;MAF_USDA=26.471
NC_035087.1	1780083	.	C	T	.	.	MAF_INRAE=16.667;MAF_USDA=27.647
NC_035087.1	1780086	.	T	C	.	.	MAF_INRAE=15.833;MAF_USDA=26.471
NC_035087.1	1780087	.	A	C	.	.	MAF_USDA=1.639
NC_035087.1	1780088	.	G	A	.	.	MAF_USDA=1.639
NC_035087.1	1780184	.	A	G	.	.	MAF_INRAE=13.333;MAF_USDA=27.647
NC_035087.1	1780195	.	C	G	.	.	MAF_INRAE=13.333;MAF_USDA=27.059
NC_035087.1	1780232	.	A	T	.	.	MAF_USDA=35.417
NC_035087.1	1780237	.	A	C	.	.	MAF_USDA=18.75
NC_035087.1	1780318	.	C	G	.	.	MAF_USDA=9.016
NC_035087.1	1780378	.	C	G	.	.	MAF_USDA=17.059
NC_035087.1	1780432	.	C	T	.	.	MAF_INRAE=26.316;MAF_USDA=23.529
NC_035087.1	1780513	.	T	G	.	.	MAF_USDA=2.459
NC_035087.1	1780559	.	A	G	.	.	MAF_USDA=27.059
NC_035087.1	1780577	.	T	A	.	.	MAF_USDA=3.279
NC_035087.1	1780685	.	C	A	.	.	MAF_USDA=18.75
NC_035087.1	1780761	.	G	A	.	.	MAF_USDA=8.333
NC_035087.1	1782236	.	T	G	.	.	MAF_USDA=28.571
NC_035087.1	1782245	.	G	A	.	.	MAF_USDA=2.5
NC_035087.1	1782248	.	T	A	.	.	MAF_USDA=10.714
NC_035087.1	1782259	.	A	C	.	.	MAF_INRAE=16.667;MAF_USDA=29.762
NC_035087.1	1782266	.	G	T	.	.	MAF_USDA=21.429
NC_035087.1	1782293	.	G	A	.	.	MAF_USDA=7.738
NC_035087.1	1782320	.	T	G	.	.	MAF_USDA=1.639
NC_035087.1	1782326	.	G	A	.	.	MAF_INRAE=26.316;MAF_USDA=21.765
NC_035087.1	1782345	.	G	A	.	.	MAF_USDA=4.118
NC_035087.1	1782352	.	A	T	.	.	MAF_USDA=3.279
NC_035087.1	1782355	.	G	A	.	.	MAF_INRAE=13.291;MAF_USDA=18.75
NC_035087.1	1782374	.	T	A	.	.	MAF_INRAE=15.789;MAF_USDA=12.5
NC_035087.1	1782375	.	A	G	.	.	MAF_USDA=15.574
NC_035087.1	1782379	.	C	A	.	.	MAF_USDA=13.529
NC_035087.1	1782408	.	G	A	.	.	MAF_USDA=1.639
NC_035087.1	1782413	.	T	G	.	.	MAF_USDA=3.279
NC_035087.1	1782416	.	G	T	.	.	MAF_USDA=3.279
NC_035087.1	1782447	.	C	G	.	.	MAF_INRAE=13.291;MAF_USDA=27.059
NC_035087.1	1782497	.	T	G	.	.	MAF_INRAE=5.263
NC_035087.1	1782538	.	T	A	.	.	MAF_INRAE=5.263;MAF_USDA=18.75
NC_035087.1	1782562	.	T	A	.	.	MAF_INRAE=31.579;MAF_USDA=17.059
NC_035087.1	1782563	.	T	A	.	.	MAF_INRAE=5.263;MAF_USDA=4.118
NC_035087.1	1782598	.	T	C	.	.	MAF_USDA=2.083
NC_035087.1	1782616	.	G	C	.	.	MAF_USDA=20.833
NC_035087.1	1782633	.	C	T	.	.	MAF_USDA=31.967
NC_035087.1	1782695	.	C	T	.	.	MAF_USDA=16.667
NC_035087.1	1782714	.	A	G	.	.	MAF_USDA=14.583
NC_035087.1	1782715	.	C	A	.	.	MAF_USDA=6.25
NC_035087.1	1782744	.	A	T	.	.	MAF_USDA=18.75
NC_035087.1	1783047	.	T	C	.	.	MAF_USDA=14.706
NC_035087.1	1783058	.	T	G	.	.	MAF_USDA=8.333
NC_035087.1	1783089	.	A	C	.	.	MAF_USDA=8.333
NC_035087.1	1783102	.	A	T	.	.	MAF_USDA=2.5
NC_035087.1	1783201	.	T	C	.	.	MAF_USDA=2.459
NC_035087.1	1783301	.	A	C	.	.	MAF_INRAE=7.595;MAF_USDA=5.882
NC_035087.1	1783365	.	C	T	.	.	MAF_USDA=1.639
NC_035087.1	1783381	.	C	A	.	.	MAF_INRAE=15.789;MAF_USDA=2.353
NC_035087.1	1783384	.	T	A	.	.	MAF_INRAE=15.789
NC_035087.1	1783385	.	T	A	.	.	MAF_INRAE=5.263;MAF_USDA=2.459
NC_035087.1	1783434	.	C	A	.	.	MAF_INRAE=10.526;MAF_USDA=12.353
NC_035087.1	1783446	.	T	C	.	.	MAF_USDA=14.754
NC_035087.1	1783523	.	T	A	.	.	MAF_INRAE=2.5
NC_035087.1	1783528	.	T	G	.	.	MAF_INRAE=11.392;MAF_USDA=11.765
NC_035087.1	1783541	.	A	G	.	.	MAF_INRAE=4.167;MAF_USDA=1.639
NC_035087.1	1783611	.	C	A	.	.	MAF_USDA=1.639
NC_035087.1	1783732	.	A	T	.	.	MAF_INRAE=15.789
NC_035087.1	1783763	.	C	G	.	.	MAF_USDA=12.295
NC_035087.1	1783793	.	T	G	.	.	MAF_USDA=16.667
NC_035087.1	1783852	.	T	C	.	.	MAF_INRAE=21.053;MAF_USDA=41.071
NC_035087.1	1783864	.	G	A	.	.	MAF_USDA=2.083
NC_035087.1	1783880	.	A	G	.	.	MAF_USDA=7.059
NC_035087.1	1783891	.	G	C	.	.	MAF_USDA=48.824
NC_035087.1	1784853	.	A	G	.	.	MAF_INRAE=21.053;MAF_USDA=5.294
NC_035087.1	1784897	.	G	A	.	.	MAF_INRAE=22.785;MAF_USDA=34.706
NC_035087.1	1784976	.	G	C	.	.	MAF_INRAE=35.443;MAF_USDA=27.059
NC_035087.1	1784983	.	T	A	.	.	MAF_USDA=7.647
NC_035087.1	1784984	.	A	T	.	.	MAF_USDA=7.647
NC_035087.1	1785004	.	T	C	.	.	MAF_INRAE=13.924;MAF_USDA=9.412
NC_035087.1	1785059	.	A	T	.	.	MAF_INRAE=44.304;MAF_USDA=37.647
NC_035087.1	1785060	.	G	T	.	.	MAF_INRAE=40.0;MAF_USDA=37.647
NC_035087.1	1785133	.	A	C	.	.	MAF_USDA=9.016
NC_035087.1	1785139	.	A	T	.	.	MAF_INRAE=5.263;MAF_USDA=5.738
NC_035087.1	1785149	.	A	C	.	.	MAF_INRAE=5.263;MAF_USDA=5.738
NC_035087.1	1785209	.	T	A	.	.	MAF_USDA=10.417
NC_035087.1	1785218	.	G	T	.	.	MAF_USDA=2.459
NC_035087.1	1785219	.	C	A	.	.	MAF_USDA=1.639
NC_035087.1	1785250	.	T	C	.	.	MAF_USDA=7.377
NC_035087.1	1785256	.	G	T	.	.	MAF_USDA=5.294
NC_035087.1	1785264	.	G	T	.	.	MAF_INRAE=9.167
NC_035087.1	1785267	.	G	A	.	.	MAF_INRAE=9.167
NC_035087.1	1785273	.	C	G,T	.	.	MAF_INRAE=9.167;MAF_USDA=7.647
NC_035087.1	1785276	.	G	A	.	.	MAF_USDA=12.5
NC_035087.1	1785292	.	C	T	.	.	MAF_USDA=9.412
NC_035087.1	1785295	.	G	C,A	.	.	MAF_INRAE=2.632;MAF_USDA=22.917
NC_035087.1	1785306	.	G	T	.	.	MAF_USDA=39.583
NC_035087.1	1785315	.	C	T	.	.	MAF_USDA=14.118
NC_035087.1	1785318	.	G	A	.	.	MAF_USDA=29.167
NC_035087.1	1785321	.	G	T	.	.	MAF_USDA=3.279
NC_035087.1	1785328	.	TG	TT	.	.	MAF_USDA=31.25
NC_035087.1	1785338	.	C	T	.	.	MAF_USDA=14.706
NC_035087.1	1785341	.	G	A	.	.	MAF_USDA=10.0
NC_035087.1	1785344	.	T	G	.	.	MAF_USDA=22.353
NC_035087.1	1785355	.	A	G	.	.	MAF_USDA=22.917
NC_035087.1	1785375	.	T	G	.	.	MAF_INRAE=10.526
NC_035087.1	1785384	.	T	C	.	.	MAF_INRAE=10.526;MAF_USDA=16.667
NC_035087.1	1785387	.	G	A	.	.	MAF_USDA=16.667
NC_035087.1	1785389	.	A	T	.	.	MAF_INRAE=5.263
NC_035087.1	1785390	.	T	G	.	.	MAF_USDA=18.75
NC_035087.1	1785407	.	G	C	.	.	MAF_INRAE=26.316;MAF_USDA=22.917
NC_035087.1	1785410	.	C	G	.	.	MAF_USDA=8.333
NC_035087.1	1785448	.	T	C	.	.	MAF_INRAE=5.263;MAF_USDA=5.738
NC_035087.1	1785469	.	A	G	.	.	MAF_USDA=7.647
NC_035087.1	1785495	.	A	G	.	.	MAF_INRAE=15.789
NC_035087.1	1785502	.	C	T	.	.	MAF_USDA=3.279
NC_035087.1	1785505	.	T	C	.	.	MAF_INRAE=5.263;MAF_USDA=1.176
NC_035087.1	1785598	.	T	G	.	.	MAF_USDA=7.377
NC_035087.1	1785634	.	G	T	.	.	MAF_INRAE=23.418;MAF_USDA=21.176
NC_035087.1	1785639	.	G	T	.	.	MAF_INRAE=23.418;MAF_USDA=22.941
NC_035087.1	1785651	.	T	A	.	.	MAF_INRAE=23.418;MAF_USDA=26.471
NC_035087.1	1785653	.	G	A	.	.	MAF_INRAE=22.5;MAF_USDA=26.471
NC_035087.1	1785700	.	C	T	.	.	MAF_INRAE=13.291;MAF_USDA=10.0
NC_035087.1	1785724	.	A	C	.	.	MAF_USDA=10.0
NC_035087.1	1785740	.	C	G	.	.	MAF_USDA=2.459
NC_035087.1	1785744	.	A	C	.	.	MAF_INRAE=26.582;MAF_USDA=30.588
NC_035087.1	1785848	.	C	T	.	.	MAF_INRAE=37.342;MAF_USDA=17.647
NC_035087.1	1785857	.	A	C	.	.	MAF_INRAE=19.62;MAF_USDA=16.471
NC_035087.1	1785859	.	T	C	.	.	MAF_INRAE=15.833;MAF_USDA=16.471
NC_035087.1	1785865	.	T	C	.	.	MAF_INRAE=14.557;MAF_USDA=9.412
NC_035087.1	1785874	.	G	A	.	.	MAF_INRAE=2.5;MAF_USDA=18.235
NC_035087.1	1785879	.	G	T	.	.	MAF_USDA=2.459
NC_035087.1	1785880	.	G	A	.	.	MAF_USDA=2.459
NC_035087.1	1785964	.	T	C	.	.	MAF_INRAE=8.228;MAF_USDA=27.059
NC_035087.1	1785973	.	T	C	.	.	MAF_USDA=1.639
NC_035087.1	1786023	.	C	T	.	.	MAF_INRAE=5.063;MAF_USDA=14.706
NC_035087.1	1786113	.	A	T	.	.	MAF_INRAE=25.316;MAF_USDA=12.295
NC_035087.1	1786165	.	G	T	.	.	MAF_USDA=3.279
NC_035087.1	1786307	.	C	G	.	.	MAF_INRAE=2.5
NC_035087.1	1786308	.	T	A	.	.	MAF_USDA=2.459
NC_035087.1	1786352	.	T	A	.	.	MAF_USDA=4.098
NC_035087.1	1786353	.	G	A	.	.	MAF_USDA=4.098
NC_035087.1	1786364	.	G	T	.	.	MAF_USDA=5.738
NC_035087.1	1786442	.	T	G	.	.	MAF_INRAE=20.886;MAF_USDA=25.294
NC_035087.1	1786445	.	G	A	.	.	MAF_INRAE=26.582;MAF_USDA=19.412
NC_035087.1	1786452	.	T	C	.	.	MAF_INRAE=26.582;MAF_USDA=19.412
NC_035087.1	1786488	.	C	T	.	.	MAF_USDA=3.279
NC_035087.1	1786528	.	C	A	.	.	MAF_INRAE=36.709;MAF_USDA=34.118
NC_035087.1	1786534	.	C	A	.	.	MAF_INRAE=36.709;MAF_USDA=34.118
NC_035087.1	1786554	.	G	A	.	.	MAF_INRAE=13.291;MAF_USDA=9.412
NC_035087.1	1786639	.	C	T	.	.	MAF_INRAE=26.316;MAF_USDA=32.353
NC_035087.1	1786643	.	A	G	.	.	MAF_USDA=1.639
NC_035087.1	1786657	.	A	G	.	.	MAF_USDA=1.639
NC_035087.1	1786658	.	A	G	.	.	MAF_USDA=7.059
NC_035087.1	1786706	.	G	A	.	.	MAF_USDA=21.765
NC_035087.1	1786712	.	A	T	.	.	MAF_INRAE=15.789;MAF_USDA=12.5
NC_035087.1	1786734	.	A	T	.	.	MAF_USDA=5.738
NC_035087.1	1786738	.	T	C	.	.	MAF_USDA=8.333
NC_035087.1	1786759	.	G	A	.	.	MAF_USDA=21.429
NC_035087.1	1786838	.	C	T	.	.	MAF_USDA=10.87
NC_035087.1	1787122	.	A	G	.	.	MAF_USDA=10.417
NC_035087.1	1787126	.	C	T	.	.	MAF_USDA=33.333
NC_035087.1	1787130	.	A	C	.	.	MAF_USDA=2.5
NC_035087.1	1787133	.	G	T	.	.	MAF_USDA=14.583
NC_035087.1	1787134	.	C	T	.	.	MAF_USDA=13.333
NC_035087.1	1787155	.	C	T	.	.	MAF_USDA=8.197
NC_035087.1	1787163	.	C	T	.	.	MAF_USDA=7.647
NC_035087.1	1787184	.	C	T	.	.	MAF_USDA=5.738
NC_035087.1	1787261	.	G	C	.	.	MAF_INRAE=2.5;MAF_USDA=18.852
NC_035087.1	1787271	.	T	C	.	.	MAF_INRAE=2.5;MAF_USDA=13.115
NC_035087.1	1787272	.	A	T	.	.	MAF_USDA=1.639
NC_035087.1	1787277	.	G	A	.	.	MAF_INRAE=10.526;MAF_USDA=8.235
NC_035087.1	1787325	.	A	C	.	.	MAF_USDA=2.459
NC_035087.1	1787328	.	T	A	.	.	MAF_USDA=2.459
NC_035087.1	1787339	.	T	C	.	.	MAF_USDA=2.459
NC_035087.1	1787348	.	A	T	.	.	MAF_INRAE=5.263;MAF_USDA=4.706
NC_035087.1	1787349	.	A	C	.	.	MAF_USDA=2.083
NC_035087.1	1787376	.	T	A	.	.	MAF_INRAE=1.667;MAF_USDA=18.852
NC_035087.1	1787379	.	T	G	.	.	MAF_INRAE=47.368;MAF_USDA=18.824
NC_035087.1	1787413	.	G	A	.	.	MAF_INRAE=10.526
NC_035087.1	1787419	.	G	A	.	.	MAF_INRAE=15.789
NC_035087.1	1787656	.	G	T	.	.	MAF_INRAE=5.263
NC_035087.1	1787738	.	A	G	.	.	MAF_USDA=1.639
NC_035087.1	1787979	.	G	T	.	.	MAF_USDA=2.459
NC_035087.1	1788583	.	A	C	.	.	MAF_USDA=39.286
NC_035087.1	1788612	.	A	G	.	.	MAF_USDA=22.024
NC_035087.1	1788649	.	T	G	.	.	MAF_USDA=25.0
NC_035087.1	1788683	.	G	T	.	.	MAF_USDA=1.667
NC_035087.1	1788693	.	T	A	.	.	MAF_USDA=1.667
NC_035087.1	1788720	.	T	C	.	.	MAF_USDA=4.167
NC_035087.1	1788724	.	T	G	.	.	MAF_USDA=25.833
NC_035087.1	1788774	.	A	C	.	.	MAF_USDA=12.5
NC_035087.1	1788784	.	C	A	.	.	MAF_USDA=11.905
NC_035087.1	1788821	.	G	A	.	.	MAF_INRAE=49.167;MAF_USDA=12.5
NC_035087.1	1788836	.	C	A	.	.	MAF_USDA=10.119
NC_035087.1	1788846	.	G	T	.	.	MAF_INRAE=46.667;MAF_USDA=47.917
NC_035087.1	1788876	.	G	T	.	.	MAF_INRAE=29.167
NC_035087.1	1788893	.	A	G	.	.	MAF_USDA=1.667
NC_035087.1	1788905	.	T	C	.	.	MAF_INRAE=45.833;MAF_USDA=30.952
NC_035087.1	1788932	.	T	A	.	.	MAF_INRAE=43.333;MAF_USDA=22.917
NC_035087.1	1788940	.	T	G	.	.	MAF_USDA=2.5
NC_035087.1	1788965	.	A	C	.	.	MAF_USDA=13.253
NC_035087.1	1789014	.	G	T	.	.	MAF_USDA=2.542
NC_035087.1	1789015	.	C	G	.	.	MAF_USDA=2.542
NC_035087.1	1789017	.	A	C	.	.	MAF_USDA=2.542
NC_035087.1	1789039	.	C	T	.	.	MAF_USDA=5.357
NC_035087.1	1789060	.	C	G	.	.	MAF_USDA=11.446
NC_035087.1	1789081	.	G	T	.	.	MAF_USDA=29.167
NC_035087.1	1789090	.	G	T	.	.	MAF_USDA=10.417
NC_035087.1	1789092	.	A	T	.	.	MAF_USDA=1.695
NC_035087.1	1789113	.	A	C	.	.	MAF_USDA=10.417
NC_035087.1	1789124	.	T	C	.	.	MAF_USDA=47.826
NC_035087.1	1789127	.	C	A	.	.	MAF_USDA=2.273
NC_035087.1	1789895	.	C	G	.	.	MAF_USDA=2.083
NC_035087.1	1789909	.	A	C	.	.	MAF_USDA=2.083
NC_035087.1	1789926	.	A	G	.	.	MAF_USDA=2.459
NC_035087.1	1789933	.	T	C	.	.	MAF_USDA=1.639
NC_035087.1	1789940	.	C	A	.	.	MAF_USDA=1.639
NC_035087.1	1789948	.	G	T	.	.	MAF_USDA=4.167
NC_035087.1	1789989	.	A	T	.	.	MAF_USDA=8.824
NC_035087.1	1789991	.	A	T	.	.	MAF_USDA=46.471
NC_035087.1	1790030	.	T	G	.	.	MAF_INRAE=4.167;MAF_USDA=16.667
NC_035087.1	1790049	.	C	G	.	.	MAF_USDA=10.417
NC_035087.1	1790064	.	C	T	.	.	MAF_INRAE=27.5;MAF_USDA=16.667
NC_035087.1	1790071	.	C	A	.	.	MAF_INRAE=10.526
NC_035087.1	1790137	.	T	C	.	.	MAF_INRAE=4.167;MAF_USDA=7.647
NC_035087.1	1790170	.	A	T	.	.	MAF_INRAE=25.949;MAF_USDA=35.294
NC_035087.1	1790237	.	C	T	.	.	MAF_USDA=3.279
NC_035087.1	1790282	.	C	G	.	.	MAF_USDA=8.235
NC_035087.1	1790488	.	G	C	.	.	MAF_INRAE=5.263;MAF_USDA=5.357
NC_035087.1	1790490	.	T	A	.	.	MAF_USDA=4.762
NC_035087.1	1790495	.	C	A	.	.	MAF_USDA=5.952
NC_035087.1	1790502	.	A	T	.	.	MAF_USDA=7.143
NC_035087.1	1790515	.	A	G	.	.	MAF_USDA=4.167
NC_035087.1	1790983	.	T	C	.	.	MAF_USDA=20.833
NC_035087.1	1790985	.	C	A	.	.	MAF_USDA=21.739
NC_035087.1	1790999	.	T	A	.	.	MAF_USDA=18.75
NC_035087.1	1791010	.	G	C	.	.	MAF_USDA=8.333
NC_035087.1	1791110	.	T	A	.	.	MAF_USDA=10.417
NC_035087.1	1791178	.	C	A	.	.	MAF_USDA=20.833
NC_035087.1	1791182	.	G	T	.	.	MAF_USDA=18.75
NC_035087.1	1791204	.	C	T	.	.	MAF_USDA=47.826
NC_035087.1	1791412	.	A	C	.	.	MAF_USDA=2.459
NC_035087.1	1791537	.	G	T	.	.	MAF_USDA=2.459
NC_035087.1	1791602	.	C	T	.	.	MAF_USDA=2.083
NC_035087.1	1791636	.	C	G	.	.	MAF_USDA=29.167
NC_035087.1	1791639	.	A	C	.	.	MAF_USDA=27.083
NC_035087.1	1791640	.	G	T	.	.	MAF_USDA=8.333
NC_035087.1	1791672	.	C	G	.	.	MAF_INRAE=5.263;MAF_USDA=1.667
NC_035087.1	1791718	.	G	T	.	.	MAF_INRAE=26.667;MAF_USDA=8.824
NC_035087.1	1791724	.	C	T	.	.	MAF_INRAE=16.456
NC_035087.1	1791725	.	T	G	.	.	MAF_INRAE=35.0;MAF_USDA=32.353
NC_035087.1	1791864	.	C	A	.	.	MAF_USDA=12.353
NC_035087.1	1791869	.	C	A	.	.	MAF_USDA=1.639
NC_035087.1	1791875	.	G	T	.	.	MAF_INRAE=29.114;MAF_USDA=25.882
NC_035087.1	1791879	.	T	G	.	.	MAF_INRAE=23.333;MAF_USDA=19.412
NC_035087.1	1791988	.	T	A	.	.	MAF_USDA=4.098
NC_035087.1	1792055	.	C	A	.	.	MAF_INRAE=5.696;MAF_USDA=7.059
NC_035087.1	1792087	.	A	G	.	.	MAF_INRAE=5.696;MAF_USDA=7.647
NC_035087.1	1792160	.	T	C	.	.	MAF_INRAE=5.696;MAF_USDA=22.941
NC_035087.1	1792176	.	G	A	.	.	MAF_INRAE=13.333;MAF_USDA=19.412
NC_035087.1	1792227	.	C	A	.	.	MAF_INRAE=45.0;MAF_USDA=8.929
NC_035087.1	1792238	.	A	G	.	.	MAF_INRAE=5.696;MAF_USDA=7.738
NC_035087.1	1792260	.	C	T	.	.	MAF_INRAE=14.167;MAF_USDA=15.476
NC_035087.1	1792318	.	G	A	.	.	MAF_INRAE=17.089;MAF_USDA=4.098
NC_035087.1	1792353	.	G	C	.	.	MAF_INRAE=4.167
NC_035087.1	1792361	.	G	A	.	.	MAF_INRAE=6.329;MAF_USDA=10.588
NC_035087.1	1792362	.	C	T	.	.	MAF_INRAE=44.167;MAF_USDA=26.471
NC_035087.1	1792384	.	T	C	.	.	MAF_INRAE=4.43
NC_035087.1	1792411	.	C	G	.	.	MAF_INRAE=17.089;MAF_USDA=10.0
NC_035087.1	1792421	.	A	C	.	.	MAF_INRAE=26.582;MAF_USDA=46.471
NC_035087.1	1792436	.	G	T	.	.	MAF_INRAE=17.722;MAF_USDA=10.0
NC_035087.1	1792440	.	C	T	.	.	MAF_USDA=7.377
NC_035087.1	1792443	.	C	T	.	.	MAF_INRAE=10.833;MAF_USDA=46.471
NC_035087.1	1792487	.	T	A	.	.	MAF_USDA=1.639
NC_035087.1	1792505	.	G	T	.	.	MAF_USDA=4.098
NC_035087.1	1792518	.	A	G	.	.	MAF_INRAE=15.789;MAF_USDA=5.294
NC_035087.1	1792522	.	A	T	.	.	MAF_USDA=1.639
NC_035087.1	1792555	.	C	T	.	.	MAF_INRAE=5.263
NC_035087.1	1792627	.	C	T	.	.	MAF_USDA=5.294
NC_035087.1	1792628	.	A	G	.	.	MAF_INRAE=32.911;MAF_USDA=41.176
NC_035087.1	1792629	.	G	T	.	.	MAF_INRAE=1.667;MAF_USDA=16.471
NC_035087.1	1792637	.	C	A	.	.	MAF_USDA=5.882
NC_035087.1	1792714	.	A	G	.	.	MAF_INRAE=43.671;MAF_USDA=16.471
NC_035087.1	1792756	.	A	T	.	.	MAF_USDA=2.459
NC_035087.1	1792763	.	G	A	.	.	MAF_USDA=4.098
NC_035087.1	1792779	.	A	G	.	.	MAF_USDA=2.941
NC_035087.1	1792781	.	A	C	.	.	MAF_USDA=8.333
NC_035087.1	1792924	.	T	A	.	.	MAF_INRAE=10.833;MAF_USDA=6.557
NC_035087.1	1793055	.	G	A	.	.	MAF_INRAE=48.734;MAF_USDA=23.529
NC_035087.1	1793067	.	G	A	.	.	MAF_USDA=2.941
NC_035087.1	1793112	.	A	C	.	.	MAF_USDA=1.639
NC_035087.1	1793168	.	T	G	.	.	MAF_USDA=4.098
NC_035087.1	1793176	.	C	T	.	.	MAF_USDA=2.353
NC_035087.1	1793183	.	C	T	.	.	MAF_USDA=1.639
NC_035087.1	1793221	.	C	G	.	.	MAF_INRAE=5.063;MAF_USDA=12.941
NC_035087.1	1793228	.	C	T	.	.	MAF_USDA=1.639
NC_035087.1	1793229	.	G	A	.	.	MAF_USDA=7.377
NC_035087.1	1793294	.	C	A	.	.	MAF_INRAE=25.949;MAF_USDA=45.902
NC_035087.1	1793295	.	A	G	.	.	MAF_INRAE=17.722;MAF_USDA=24.118
NC_035087.1	1793363	.	T	C	.	.	MAF_INRAE=6.329;MAF_USDA=11.176
NC_035087.1	1793415	.	A	G	.	.	MAF_INRAE=49.367;MAF_USDA=30.588
NC_035087.1	1793437	.	T	C	.	.	MAF_INRAE=6.329;MAF_USDA=11.176
NC_035087.1	1793475	.	G	C	.	.	MAF_INRAE=10.833
NC_035087.1	1793565	.	A	G	.	.	MAF_INRAE=24.684;MAF_USDA=46.471
NC_035087.1	1793577	.	G	T	.	.	MAF_USDA=3.279
NC_035087.1	1793580	.	A	C	.	.	MAF_INRAE=13.924;MAF_USDA=9.412
NC_035087.1	1793593	.	G	T	.	.	MAF_INRAE=15.789;MAF_USDA=12.5
NC_035087.1	1793627	.	C	T	.	.	MAF_INRAE=28.481;MAF_USDA=47.059
NC_035087.1	1793643	.	A	C	.	.	MAF_USDA=2.459
NC_035087.1	1793646	.	T	G	.	.	MAF_USDA=5.738
NC_035087.1	1793655	.	G	T	.	.	MAF_INRAE=43.038;MAF_USDA=34.118
NC_035087.1	1793658	.	A	T	.	.	MAF_INRAE=14.557;MAF_USDA=18.824
NC_035087.1	1793698	.	G	A	.	.	MAF_INRAE=42.405;MAF_USDA=34.118
NC_035087.1	1793706	.	G	A	.	.	MAF_INRAE=15.789
NC_035087.1	1793715	.	A	T	.	.	MAF_INRAE=42.405;MAF_USDA=34.118
NC_035087.1	1793726	.	G	A	.	.	MAF_INRAE=15.789
NC_035087.1	1793728	.	G	C	.	.	MAF_INRAE=13.291;MAF_USDA=19.412
NC_035087.1	1793771	.	C	A	.	.	MAF_INRAE=13.291;MAF_USDA=17.647
NC_035087.1	1793870	.	G	A	.	.	MAF_USDA=2.459
NC_035087.1	1793895	.	G	A	.	.	MAF_INRAE=47.368;MAF_USDA=30.0
NC_035087.1	1793936	.	C	G	.	.	MAF_USDA=48.235
NC_035087.1	1793955	.	T	C	.	.	MAF_USDA=2.459
NC_035087.1	1794007	.	G	A	.	.	MAF_USDA=22.917
NC_035087.1	1794064	.	G	C	.	.	MAF_USDA=41.566
NC_035087.1	1794628	.	G	C	.	.	MAF_USDA=5.738
NC_035087.1	1794661	.	T	A	.	.	MAF_USDA=1.639
NC_035087.1	1794703	.	A	G	.	.	MAF_USDA=30.0
NC_035087.1	1794752	.	T	G	.	.	MAF_INRAE=10.526;MAF_USDA=10.588
NC_035087.1	1794800	.	T	A	.	.	MAF_INRAE=47.368;MAF_USDA=33.529
NC_035087.1	1794845	.	A	C	.	.	MAF_INRAE=30.38;MAF_USDA=47.647
NC_035087.1	1794873	.	A	C	.	.	MAF_USDA=4.098
NC_035087.1	1794890	.	G	C	.	.	MAF_INRAE=13.924;MAF_USDA=18.235
NC_035087.1	1794918	.	C	A	.	.	MAF_INRAE=43.671;MAF_USDA=36.471
NC_035087.1	1794975	.	C	T	.	.	MAF_INRAE=5.263
NC_035087.1	1795147	.	G	A	.	.	MAF_INRAE=13.924;MAF_USDA=18.824
NC_035087.1	1795161	.	T	A	.	.	MAF_INRAE=6.329;MAF_USDA=11.176
NC_035087.1	1795181	.	C	T	.	.	MAF_USDA=1.639
NC_035087.1	1795363	.	A	T	.	.	MAF_INRAE=47.468;MAF_USDA=47.917
NC_035087.1	1795368	.	T	C	.	.	MAF_INRAE=15.789
NC_035087.1	1795385	.	T	G	.	.	MAF_USDA=4.706
NC_035087.1	1795644	.	T	C	.	.	MAF_INRAE=5.263
NC_035087.1	1795677	.	T	G	.	.	MAF_USDA=1.639
NC_035087.1	1795684	.	G	T	.	.	MAF_INRAE=33.544;MAF_USDA=45.882
NC_035087.1	1795808	.	C	T	.	.	MAF_INRAE=6.329;MAF_USDA=11.176
NC_035087.1	1795903	.	C	A	.	.	MAF_USDA=30.0
NC_035087.1	1795975	.	T	A	.	.	MAF_USDA=1.639
NC_035087.1	1795979	.	T	A	.	.	MAF_USDA=5.738
NC_035087.1	1796129	.	A	G	.	.	MAF_INRAE=3.333
NC_035087.1	1797367	.	C	A	.	.	MAF_USDA=10.87
NC_035087.1	1797538	.	A	T	.	.	MAF_USDA=50.0
NC_035087.1	1797544	.	G	A	.	.	MAF_USDA=28.261
NC_035087.1	1797596	.	A	T	.	.	MAF_INRAE=5.263
NC_035087.1	1797620	.	T	G	.	.	MAF_INRAE=15.789;MAF_USDA=12.353
NC_035087.1	1797624	.	G	A	.	.	MAF_INRAE=15.789
NC_035087.1	1797657	.	T	C	.	.	MAF_INRAE=10.526;MAF_USDA=3.279
NC_035087.1	1797787	.	A	T	.	.	MAF_USDA=11.176
NC_035087.1	1800315	.	T	G	.	.	MAF_USDA=29.167
NC_035087.1	1800330	.	G	T	.	.	MAF_USDA=16.667
NC_035087.1	1800331	.	G	T	.	.	MAF_USDA=16.667
NC_035087.1	1800355	.	A	T	.	.	MAF_USDA=8.333
NC_035087.1	1800373	.	C	T	.	.	MAF_INRAE=5.263
NC_035087.1	1800409	.	T	A	.	.	MAF_USDA=8.475
NC_035087.1	1800454	.	C	A	.	.	MAF_USDA=14.286
NC_035087.1	1800475	.	A	C	.	.	MAF_USDA=7.229
NC_035087.1	1800493	.	G	T	.	.	MAF_USDA=11.864
NC_035087.1	1800549	.	T	C	.	.	MAF_INRAE=26.316;MAF_USDA=20.833
NC_035087.1	1800572	.	C	A	.	.	MAF_USDA=2.5
NC_035087.1	1800577	.	C	T	.	.	MAF_INRAE=2.632
NC_035087.1	1800644	.	G	C	.	.	MAF_INRAE=5.263;MAF_USDA=5.932
NC_035087.1	1800672	.	G	T	.	.	MAF_INRAE=5.263;MAF_USDA=5.833
NC_035087.1	1800713	.	A	C	.	.	MAF_USDA=1.667
NC_035087.1	1800717	.	G	A	.	.	MAF_INRAE=5.263;MAF_USDA=5.833
NC_035087.1	1800742	.	T	A	.	.	MAF_INRAE=5.263;MAF_USDA=6.557
NC_035087.1	1800748	.	G	T	.	.	MAF_INRAE=5.263;MAF_USDA=5.738
NC_035087.1	1800754	.	C	A	.	.	MAF_USDA=2.459
NC_035087.1	1800759	.	T	G	.	.	MAF_USDA=1.639
NC_035087.1	1800770	.	C	T	.	.	MAF_INRAE=6.962;MAF_USDA=10.0
NC_035087.1	1800775	.	A	G	.	.	MAF_USDA=2.459
NC_035087.1	1800792	.	A	T	.	.	MAF_USDA=6.557
NC_035087.1	1800823	.	G	A	.	.	MAF_USDA=1.639
NC_035087.1	1800844	.	T	G	.	.	MAF_INRAE=5.263;MAF_USDA=4.918
NC_035087.1	1800851	.	G	T	.	.	MAF_INRAE=5.263;MAF_USDA=5.738
NC_035087.1	1800854	.	G	A	.	.	MAF_INRAE=15.789;MAF_USDA=2.459
NC_035087.1	1800937	.	T	G	.	.	MAF_INRAE=25.316;MAF_USDA=31.176
NC_035087.1	1800959	.	C	G	.	.	MAF_USDA=2.459
NC_035087.1	1800962	.	G	T	.	.	MAF_USDA=1.639
NC_035087.1	1800981	.	A	C	.	.	MAF_INRAE=5.263;MAF_USDA=5.738
NC_035087.1	1800992	.	C	T	.	.	MAF_USDA=1.639
NC_035087.1	1800995	.	A	C	.	.	MAF_INRAE=7.595;MAF_USDA=9.412
NC_035087.1	1801018	.	C	A	.	.	MAF_INRAE=15.789;MAF_USDA=1.639
NC_035087.1	1801024	.	A	G	.	.	MAF_INRAE=5.263;MAF_USDA=6.557
NC_035087.1	1801051	.	T	G	.	.	MAF_INRAE=8.228;MAF_USDA=14.118
NC_035087.1	1801066	.	T	A	.	.	MAF_USDA=4.762
NC_035087.1	1801080	.	A	G	.	.	MAF_USDA=1.639
NC_035087.1	1801119	.	T	A	.	.	MAF_INRAE=5.263;MAF_USDA=6.557
NC_035087.1	1801147	.	C	T	.	.	MAF_INRAE=10.526
NC_035087.1	1801205	.	A	G	.	.	MAF_INRAE=5.263;MAF_USDA=5.738
NC_035087.1	1801250	.	G	T	.	.	MAF_INRAE=5.263;MAF_USDA=5.738
NC_035087.1	1801315	.	T	A	.	.	MAF_INRAE=13.291;MAF_USDA=10.119
NC_035087.1	1801326	.	C	T	.	.	MAF_USDA=3.333
NC_035087.1	1801351	.	G	C	.	.	MAF_INRAE=8.228;MAF_USDA=15.476
NC_035087.1	1801354	.	G	A	.	.	MAF_INRAE=2.5;MAF_USDA=10.714
NC_035087.1	1801387	.	A	G	.	.	MAF_INRAE=6.962;MAF_USDA=10.0
NC_035087.1	1801413	.	C	T	.	.	MAF_INRAE=5.263;MAF_USDA=5.738
NC_035087.1	1801530	.	G	A	.	.	MAF_INRAE=6.962;MAF_USDA=10.0
NC_035087.1	1801632	.	G	A	.	.	MAF_INRAE=25.316;MAF_USDA=20.492
NC_035087.1	1801649	.	T	G	.	.	MAF_INRAE=25.316
NC_035087.1	1801771	.	G	T	.	.	MAF_USDA=3.279
NC_035087.1	1801781	.	G	T	.	.	MAF_INRAE=13.924
NC_035087.1	1801789	.	C	T	.	.	MAF_INRAE=2.5
NC_035087.1	1801847	.	T	C	.	.	MAF_INRAE=6.329;MAF_USDA=5.294
NC_035087.1	1801851	.	A	G	.	.	MAF_INRAE=23.333;MAF_USDA=12.5
NC_035087.1	1801855	.	A	T	.	.	MAF_USDA=7.647
NC_035087.1	1801899	.	C	T	.	.	MAF_INRAE=15.789;MAF_USDA=2.459
NC_035087.1	1802012	.	A	C	.	.	MAF_USDA=2.459
NC_035087.1	1802044	.	G	A	.	.	MAF_INRAE=6.962
NC_035087.1	1802082	.	A	G	.	.	MAF_INRAE=2.5;MAF_USDA=18.75
NC_035087.1	1802162	.	A	C	.	.	MAF_INRAE=15.789;MAF_USDA=2.459
NC_035087.1	1802183	.	C	A	.	.	MAF_USDA=1.639
NC_035087.1	1802184	.	T	A	.	.	MAF_INRAE=5.263
NC_035087.1	1802186	.	T	A	.	.	MAF_INRAE=5.263
NC_035087.1	1802203	.	A	G	.	.	MAF_INRAE=15.789;MAF_USDA=4.918
NC_035087.1	1802220	.	C	A	.	.	MAF_INRAE=5.263;MAF_USDA=8.235
NC_035087.1	1802225	.	T	C	.	.	MAF_USDA=16.471
NC_035087.1	1802227	.	C	A	.	.	MAF_USDA=2.459
NC_035087.1	1802235	.	C	A	.	.	MAF_USDA=10.0
NC_035087.1	1802236	.	C	A	.	.	MAF_USDA=10.0
NC_035087.1	1802248	.	T	C	.	.	MAF_USDA=9.412
NC_035087.1	1802280	.	C	T	.	.	MAF_USDA=9.412
NC_035087.1	1802308	.	T	A	.	.	MAF_INRAE=5.263;MAF_USDA=4.918
NC_035087.1	1802322	.	G	A	.	.	MAF_USDA=41.667
NC_035087.1	1802331	.	T	C	.	.	MAF_USDA=39.583
NC_035087.1	1802377	.	AGTT	AGTA	.	.	MAF_USDA=20.833
NC_035087.1	1802404	.	CAG	CAA	.	.	MAF_USDA=35.417
NC_035087.1	1802420	.	C	T	.	.	MAF_USDA=20.833
NC_035087.1	1802421	.	T	A	.	.	MAF_USDA=14.583
NC_035087.1	1802448	.	C	A	.	.	MAF_USDA=8.333
NC_035087.1	1802466	.	G	T	.	.	MAF_USDA=16.667
NC_035087.1	1802472	.	A	T	.	.	MAF_USDA=2.083
NC_035087.1	1802500	.	A	T	.	.	MAF_USDA=25.0
NC_035087.1	1802528	.	T	A	.	.	MAF_USDA=25.882
NC_035087.1	1802620	.	G	A	.	.	MAF_USDA=4.918
NC_035087.1	1802693	.	T	C	.	.	MAF_INRAE=6.962;MAF_USDA=9.412
NC_035087.1	1802696	.	T	C	.	.	MAF_USDA=4.918
NC_035087.1	1802728	.	T	G	.	.	MAF_INRAE=15.789
NC_035087.1	1802731	.	G	T	.	.	MAF_USDA=5.738
NC_035087.1	1802735	.	C	A	.	.	MAF_USDA=1.639
NC_035087.1	1802754	.	A	G	.	.	MAF_INRAE=8.228
NC_035087.1	1802756	.	G	C	.	.	MAF_INRAE=2.5
NC_035087.1	1802821	.	C	G	.	.	MAF_INRAE=19.167;MAF_USDA=37.5
NC_035087.1	1802823	.	G	C	.	.	MAF_USDA=4.918
NC_035087.1	1802852	.	G	A	.	.	MAF_INRAE=5.263
NC_035087.1	1802957	.	G	T	.	.	MAF_USDA=1.639
NC_035087.1	1802977	.	C	T	.	.	MAF_USDA=1.639
NC_035087.1	1803028	.	C	T	.	.	MAF_USDA=3.279
NC_035087.1	1803109	.	T	A	.	.	MAF_USDA=35.119
NC_035087.1	1803139	.	G	T	.	.	MAF_USDA=8.333
NC_035087.1	1803140	.	T	C	.	.	MAF_USDA=37.647
NC_035087.1	1805761	.	G	A	.	.	MAF_INRAE=42.105;MAF_USDA=35.417
NC_035087.1	1805762	.	C	G	.	.	MAF_USDA=1.724
NC_035087.1	1805808	.	G	A	.	.	MAF_USDA=4.819
NC_035087.1	1805810	.	T	A	.	.	MAF_USDA=8.333
NC_035087.1	1805816	.	G	A	.	.	MAF_USDA=13.69
NC_035087.1	1805821	.	A	C	.	.	MAF_USDA=16.667
NC_035087.1	1805831	.	C	G	.	.	MAF_USDA=11.475
NC_035087.1	1805833	.	C	G	.	.	MAF_USDA=11.475
NC_035087.1	1805847	.	G	A	.	.	MAF_USDA=6.25
NC_035087.1	1805848	.	A	C	.	.	MAF_USDA=14.118
NC_035087.1	1805852	.	T	A	.	.	MAF_INRAE=22.785;MAF_USDA=1.639
NC_035087.1	1805856	.	G	A	.	.	MAF_USDA=13.529
NC_035087.1	1805861	.	C	T	.	.	MAF_USDA=11.765
NC_035087.1	1805875	.	A	T	.	.	MAF_USDA=4.118
NC_035087.1	1805877	.	T	G	.	.	MAF_USDA=2.459
NC_035087.1	1805944	.	G	T	.	.	MAF_USDA=3.279
NC_035087.1	1806012	.	A	G	.	.	MAF_INRAE=36.842;MAF_USDA=20.588
NC_035087.1	1806036	.	G	A	.	.	MAF_INRAE=42.105;MAF_USDA=37.059
NC_035087.1	1806069	.	C	G	.	.	MAF_INRAE=15.789;MAF_USDA=2.459
NC_035087.1	1806088	.	G	T	.	.	MAF_INRAE=10.526;MAF_USDA=30.588
NC_035087.1	1806150	.	T	C	.	.	MAF_USDA=36.066
NC_035087.1	1806195	.	T	C	.	.	MAF_USDA=27.381
NC_035087.1	1806197	.	C	T	.	.	MAF_USDA=2.5
NC_035087.1	1806205	.	T	C	.	.	MAF_USDA=48.193
NC_035087.1	1806264	.	T	G	.	.	MAF_USDA=46.429
NC_035087.1	1806270	.	C	T	.	.	MAF_USDA=30.0
NC_035087.1	1806305	.	C	T	.	.	MAF_USDA=7.059
NC_035087.1	1806333	.	G	C	.	.	MAF_USDA=49.412
NC_035087.1	1806342	.	CAC	CAT	.	.	MAF_USDA=31.25
NC_035087.1	1808086	.	T	C	.	.	MAF_USDA=10.976
NC_035087.1	1808109	.	T	A	.	.	MAF_INRAE=5.263;MAF_USDA=2.459
NC_035087.1	1808117	.	T	G	.	.	MAF_USDA=29.412
NC_035087.1	1808118	.	T	G	.	.	MAF_USDA=8.197
NC_035087.1	1808127	.	A	T	.	.	MAF_INRAE=5.263;MAF_USDA=4.098
NC_035087.1	1808164	.	C	T	.	.	MAF_USDA=14.583
NC_035087.1	1808203	.	A	G	.	.	MAF_USDA=7.059
NC_035087.1	1808304	.	G	A	.	.	MAF_INRAE=15.789
NC_035087.1	1808318	.	G	A	.	.	MAF_USDA=3.279
NC_035087.1	1808320	.	G	A	.	.	MAF_USDA=1.639
NC_035087.1	1808399	.	A	G	.	.	MAF_USDA=4.167
NC_035087.1	1808427	.	G	A	.	.	MAF_USDA=5.0
NC_035087.1	1808441	.	G	A	.	.	MAF_USDA=5.932
NC_035087.1	1808450	.	T	G	.	.	MAF_INRAE=15.789;MAF_USDA=3.333
NC_035087.1	1808493	.	C	T	.	.	MAF_USDA=4.706
NC_035087.1	1808506	.	T	A	.	.	MAF_INRAE=22.5;MAF_USDA=18.235
NC_035087.1	1808522	.	G	C	.	.	MAF_INRAE=25.949;MAF_USDA=24.405
NC_035087.1	1808535	.	T	C	.	.	MAF_USDA=14.881
NC_035087.1	1808539	.	G	A	.	.	MAF_INRAE=46.835;MAF_USDA=46.429
NC_035087.1	1808545	.	C	T	.	.	MAF_INRAE=25.316;MAF_USDA=29.167
NC_035087.1	1808562	.	C	T	.	.	MAF_INRAE=29.114;MAF_USDA=37.059
NC_035087.1	1808563	.	G	A	.	.	MAF_USDA=28.824
NC_035087.1	1808567	.	C	T	.	.	MAF_USDA=3.279
NC_035087.1	1808571	.	T	G	.	.	MAF_USDA=15.294
NC_035087.1	1808596	.	G	A	.	.	MAF_INRAE=22.152;MAF_USDA=15.882
NC_035087.1	1808629	.	A	C	.	.	MAF_USDA=29.167
NC_035087.1	1808644	.	A	T	.	.	MAF_INRAE=28.481;MAF_USDA=24.405
NC_035087.1	1808672	.	C	T	.	.	MAF_INRAE=28.333
NC_035087.1	1808717	.	A	G	.	.	MAF_INRAE=20.886;MAF_USDA=12.353
NC_035087.1	1808728	.	G	C	.	.	MAF_INRAE=23.418;MAF_USDA=1.639
NC_035087.1	1808768	.	C	T	.	.	MAF_USDA=6.667
NC_035087.1	1808790	.	G	C	.	.	MAF_USDA=2.459
NC_035087.1	1808795	.	A	G	.	.	MAF_INRAE=5.263;MAF_USDA=4.098
NC_035087.1	1808836	.	T	C	.	.	MAF_INRAE=49.167;MAF_USDA=39.583
NC_035087.1	1808846	.	G	T	.	.	MAF_INRAE=24.167;MAF_USDA=25.882
NC_035087.1	1808853	.	C	T	.	.	MAF_INRAE=17.5;MAF_USDA=31.25
NC_035087.1	1808854	.	G	A	.	.	MAF_USDA=1.639
NC_035087.1	1808868	.	C	T	.	.	MAF_USDA=7.647
NC_035087.1	1808877	.	G	A	.	.	MAF_INRAE=2.5;MAF_USDA=10.833
NC_035087.1	1808879	.	C	A	.	.	MAF_INRAE=44.304;MAF_USDA=26.786
NC_035087.1	1808881	.	C	T	.	.	MAF_INRAE=13.924;MAF_USDA=15.882
NC_035087.1	1808907	.	C	A	.	.	MAF_USDA=4.098
NC_035087.1	1808918	.	C	A	.	.	MAF_INRAE=22.152;MAF_USDA=12.5
NC_035087.1	1808983	.	T	A	.	.	MAF_USDA=1.639
NC_035087.1	1809007	.	G	A	.	.	MAF_USDA=6.557
NC_035087.1	1809028	.	A	C	.	.	MAF_USDA=1.639
NC_035087.1	1809064	.	C	T	.	.	MAF_INRAE=5.063;MAF_USDA=14.706
NC_035087.1	1809087	.	A	G	.	.	MAF_INRAE=45.0;MAF_USDA=48.824
NC_035087.1	1809149	.	A	T	.	.	MAF_INRAE=45.833;MAF_USDA=39.583
NC_035087.1	1809163	.	C	T	.	.	MAF_INRAE=46.667;MAF_USDA=41.667
NC_035087.1	1809213	.	G	A	.	.	MAF_INRAE=46.667
NC_035087.1	1809227	.	T	A	.	.	MAF_INRAE=45.0
NC_035087.1	1809257	.	T	C	.	.	MAF_INRAE=45.0
NC_035087.1	1809315	.	A	G	.	.	MAF_USDA=11.017
NC_035087.1	1809365	.	C	G	.	.	MAF_INRAE=1.667;MAF_USDA=16.102
NC_035087.1	1809368	.	G	T	.	.	MAF_USDA=3.279
NC_035087.1	1809380	.	C	A	.	.	MAF_USDA=3.279
NC_035087.1	1809433	.	T	G	.	.	MAF_USDA=2.459
NC_035087.1	1809512	.	A	G	.	.	MAF_INRAE=5.696;MAF_USDA=22.951
NC_035087.1	1809513	.	A	C	.	.	MAF_INRAE=23.418;MAF_USDA=11.176
NC_035087.1	1809558	.	C	T	.	.	MAF_INRAE=43.038;MAF_USDA=45.882
NC_035087.1	1809627	.	C	T	.	.	MAF_USDA=9.016
NC_035087.1	1809663	.	G	C	.	.	MAF_USDA=13.934
NC_035087.1	1809672	.	G	C	.	.	MAF_USDA=13.934
NC_035087.1	1809673	.	T	A	.	.	MAF_USDA=14.754
NC_035087.1	1809679	.	C	G	.	.	MAF_USDA=1.639
NC_035087.1	1809684	.	G	A	.	.	MAF_USDA=5.882
NC_035087.1	1809709	.	G	A	.	.	MAF_USDA=10.417
NC_035087.1	1809715	.	C	T	.	.	MAF_USDA=8.333
NC_035087.1	1809718	.	C	A	.	.	MAF_USDA=14.583
NC_035087.1	1809727	.	A	G	.	.	MAF_USDA=14.583
NC_035087.1	1809730	.	G	A	.	.	MAF_USDA=12.5
NC_035087.1	1809733	.	G	A	.	.	MAF_USDA=15.574
NC_035087.1	1809748	.	A	T	.	.	MAF_USDA=18.75
NC_035087.1	1809751	.	C	A	.	.	MAF_USDA=18.75
NC_035087.1	1809778	.	C	T	.	.	MAF_USDA=8.235
NC_035087.1	1809794	.	G	A	.	.	MAF_USDA=20.492
NC_035087.1	1809797	.	A	C	.	.	MAF_USDA=19.412
NC_035087.1	1809805	.	C	T	.	.	MAF_USDA=12.295
NC_035087.1	1809820	.	A	T	.	.	MAF_USDA=27.647
NC_035087.1	1809829	.	C	T	.	.	MAF_USDA=22.951
NC_035087.1	1809832	.	G	A	.	.	MAF_USDA=3.279
NC_035087.1	1809854	.	C	T	.	.	MAF_USDA=3.279
NC_035087.1	1809883	.	C	A	.	.	MAF_USDA=19.672
NC_035087.1	1809922	.	A	G	.	.	MAF_INRAE=5.0;MAF_USDA=17.059
NC_035087.1	1809928	.	T	G	.	.	MAF_INRAE=4.167
NC_035087.1	1809931	.	G	C	.	.	MAF_INRAE=4.167
NC_035087.1	1809932	.	G	A	.	.	MAF_INRAE=4.167
NC_035087.1	1809937	.	C	A	.	.	MAF_INRAE=2.5
NC_035087.1	1809951	.	G	A	.	.	MAF_USDA=20.0
NC_035087.1	1809983	.	T	G	.	.	MAF_USDA=7.627
NC_035087.1	1810010	.	T	C	.	.	MAF_USDA=4.217
NC_035087.1	1810020	.	C	T	.	.	MAF_USDA=4.237
NC_035087.1	1810021	.	G	A	.	.	MAF_USDA=6.627
NC_035087.1	1810027	.	T	C	.	.	MAF_USDA=4.237
NC_035087.1	1810149	.	T	G	.	.	MAF_USDA=3.39
NC_035087.1	1810153	.	C	T	.	.	MAF_USDA=16.949
NC_035087.1	1810216	.	G	A	.	.	MAF_USDA=2.542
NC_035087.1	1810226	.	G	T	.	.	MAF_USDA=13.415
NC_035087.1	1810236	.	C	T	.	.	MAF_USDA=21.739
NC_035087.1	1810238	.	G	C	.	.	MAF_USDA=2.542
NC_035087.1	1810285	.	A	G	.	.	MAF_USDA=4.098
NC_035087.1	1810293	.	C	A	.	.	MAF_USDA=2.459
NC_035087.1	1810334	.	G	T	.	.	MAF_INRAE=24.684;MAF_USDA=35.294
NC_035087.1	1810373	.	T	A	.	.	MAF_USDA=1.639
NC_035087.1	1810382	.	G	C	.	.	MAF_INRAE=46.835;MAF_USDA=27.647
NC_035087.1	1810395	.	A	C	.	.	MAF_INRAE=24.684;MAF_USDA=38.69
NC_035087.1	1810396	.	G	A	.	.	MAF_USDA=3.279
NC_035087.1	1810434	.	T	A	.	.	MAF_USDA=11.475
NC_035087.1	1810439	.	C	A	.	.	MAF_INRAE=24.051
NC_035087.1	1810465	.	G	A	.	.	MAF_INRAE=49.367;MAF_USDA=40.0
NC_035087.1	1810514	.	G	C	.	.	MAF_INRAE=1.667;MAF_USDA=20.492
NC_035087.1	1810517	.	A	G	.	.	MAF_INRAE=5.263
NC_035087.1	1810543	.	G	T	.	.	MAF_INRAE=15.789
NC_035087.1	1810563	.	C	A	.	.	MAF_USDA=29.167
NC_035087.1	1810596	.	T	G	.	.	MAF_USDA=1.639
NC_035087.1	1810623	.	G	A	.	.	MAF_INRAE=5.263;MAF_USDA=24.706
NC_035087.1	1810641	.	G	C	.	.	MAF_USDA=15.574
NC_035087.1	1810658	.	T	G	.	.	MAF_USDA=22.917
NC_035087.1	1810916	.	T	G	.	.	MAF_USDA=18.033
NC_035087.1	1810958	.	T	C	.	.	MAF_USDA=1.639
NC_035087.1	1810961	.	G	T	.	.	MAF_USDA=2.459
NC_035087.1	1810962	.	C	T	.	.	MAF_USDA=2.459
NC_035087.1	1810977	.	G	A	.	.	MAF_USDA=25.294
NC_035087.1	1810978	.	A	C	.	.	MAF_USDA=25.294
NC_035087.1	1810981	.	C	A	.	.	MAF_USDA=3.279
NC_035087.1	1810985	.	T	A	.	.	MAF_USDA=23.529
NC_035087.1	1810998	.	G	A	.	.	MAF_USDA=5.738
NC_035087.1	1811017	.	C	T	.	.	MAF_USDA=38.69
NC_035087.1	1811057	.	G	A	.	.	MAF_USDA=25.0
NC_035087.1	1811060	.	T	A	.	.	MAF_USDA=39.286
NC_035087.1	1811102	.	A	G	.	.	MAF_USDA=21.429
NC_035087.1	1811140	.	A	G	.	.	MAF_USDA=8.333
NC_035087.1	1811202	.	G	A	.	.	MAF_USDA=29.167
NC_035087.1	1811271	.	A	T	.	.	MAF_USDA=31.25
NC_035087.1	1811274	.	A	G	.	.	MAF_USDA=27.083
NC_035087.1	1811275	.	T	C	.	.	MAF_USDA=31.25
NC_035087.1	1811382	.	A	G	.	.	MAF_USDA=31.25
NC_035087.1	1811398	.	A	C	.	.	MAF_INRAE=3.333
NC_035087.1	1811455	.	C	A	.	.	MAF_USDA=8.333
NC_035087.1	1811478	.	T	C	.	.	MAF_USDA=31.25
NC_035087.1	1811508	.	G	T	.	.	MAF_USDA=31.25
NC_035087.1	1811590	.	G	A	.	.	MAF_USDA=31.25
NC_035087.1	1811603	.	C	A	.	.	MAF_INRAE=15.789;MAF_USDA=8.333
NC_035087.1	1811637	.	C	T	.	.	MAF_USDA=31.25
NC_035087.1	1811640	.	G	A	.	.	MAF_INRAE=5.263;MAF_USDA=29.167
NC_035087.1	1811651	.	C	G	.	.	MAF_USDA=31.25
NC_035087.1	1811716	.	C	T	.	.	MAF_INRAE=5.263;MAF_USDA=3.279
NC_035087.1	1811720	.	A	C	.	.	MAF_USDA=2.459
NC_035087.1	1811786	.	G	C	.	.	MAF_INRAE=48.101;MAF_USDA=24.118
NC_035087.1	1811799	.	A	G	.	.	MAF_INRAE=32.278;MAF_USDA=48.824
NC_035087.1	1811821	.	T	C	.	.	MAF_INRAE=7.595;MAF_USDA=11.176
NC_035087.1	1811929	.	G	C	.	.	MAF_USDA=3.279
NC_035087.1	1811937	.	G	C	.	.	MAF_USDA=1.639
NC_035087.1	1811955	.	T	G	.	.	MAF_INRAE=5.263;MAF_USDA=1.176
NC_035087.1	1811956	.	C	A	.	.	MAF_INRAE=47.5;MAF_USDA=26.471
NC_035087.1	1811973	.	G	C	.	.	MAF_INRAE=48.734;MAF_USDA=26.471
NC_035087.1	1811979	.	C	A	.	.	MAF_INRAE=21.519;MAF_USDA=12.941
NC_035087.1	1812042	.	C	G	.	.	MAF_INRAE=46.203;MAF_USDA=39.412
NC_035087.1	1812080	.	G	T	.	.	MAF_USDA=1.639
NC_035087.1	1812086	.	A	G	.	.	MAF_INRAE=48.101;MAF_USDA=25.882
NC_035087.1	1812224	.	G	A	.	.	MAF_INRAE=13.924;MAF_USDA=13.529
NC_035087.1	1812278	.	C	T	.	.	MAF_USDA=1.639
NC_035087.1	1812342	.	G	T	.	.	MAF_INRAE=49.367;MAF_USDA=26.471
NC_035087.1	1812392	.	G	T	.	.	MAF_USDA=3.279
NC_035087.1	1812396	.	G	A	.	.	MAF_INRAE=46.835;MAF_USDA=28.235
NC_035087.1	1812409	.	G	T	.	.	MAF_INRAE=5.263
NC_035087.1	1812410	.	C	T	.	.	MAF_USDA=3.279
NC_035087.1	1812420	.	T	G	.	.	MAF_USDA=3.279
NC_035087.1	1812452	.	C	T	.	.	MAF_USDA=13.529
NC_035087.1	1812457	.	G	T	.	.	MAF_USDA=8.333
NC_035087.1	1812507	.	G	A	.	.	MAF_USDA=15.574
NC_035087.1	1812517	.	A	G	.	.	MAF_USDA=14.754
NC_035087.1	1812546	.	C	A	.	.	MAF_USDA=15.0
NC_035087.1	1812547	.	A	G	.	.	MAF_USDA=15.0
NC_035087.1	1812551	.	A	T	.	.	MAF_USDA=1.667
NC_035087.1	1812621	.	G	T	.	.	MAF_INRAE=13.924;MAF_USDA=9.036
NC_035087.1	1812628	.	T	C	.	.	MAF_USDA=7.5
NC_035087.1	1812629	.	G	A	.	.	MAF_USDA=6.667
NC_035087.1	1812634	.	G	T	.	.	MAF_USDA=7.5
NC_035087.1	1812648	.	A	T	.	.	MAF_USDA=6.667
NC_035087.1	1812664	.	A	G	.	.	MAF_USDA=7.5
NC_035087.1	1812689	.	A	C	.	.	MAF_USDA=8.333
NC_035087.1	1812697	.	G	C	.	.	MAF_USDA=7.5
NC_035087.1	1812732	.	T	A	.	.	MAF_USDA=2.542
NC_035087.1	1812769	.	T	C	.	.	MAF_USDA=2.586
NC_035087.1	1812771	.	G	A	.	.	MAF_USDA=3.448
NC_035087.1	1812804	.	GA	GT	.	.	MAF_USDA=28.261
NC_035087.1	1812829	.	G	A	.	.	MAF_USDA=12.5
NC_035087.1	1812924	.	T	C	.	.	MAF_USDA=29.167
NC_035087.1	1812928	.	A	G	.	.	MAF_USDA=6.818
NC_035087.1	1812938	.	A	G	.	.	MAF_USDA=14.706
NC_035087.1	1812941	.	T	G	.	.	MAF_USDA=1.639
NC_035087.1	1812957	.	A	T	.	.	MAF_USDA=9.836
NC_035087.1	1812999	.	C	T	.	.	MAF_USDA=12.5
NC_035087.1	1813057	.	G	T	.	.	MAF_USDA=14.706
NC_035087.1	1813060	.	G	T	.	.	MAF_INRAE=10.526;MAF_USDA=10.0
NC_035087.1	1813062	.	C	T	.	.	MAF_USDA=4.098
NC_035087.1	1813067	.	C	T	.	.	MAF_USDA=4.098
NC_035087.1	1813084	.	G	A	.	.	MAF_USDA=12.941
NC_035087.1	1813115	.	A	G	.	.	MAF_USDA=2.459
NC_035087.1	1813116	.	C	T	.	.	MAF_USDA=8.197
NC_035087.1	1813117	.	G	A	.	.	MAF_USDA=13.529
NC_035087.1	1813133	.	G	C	.	.	MAF_INRAE=5.263;MAF_USDA=16.393
NC_035087.1	1813135	.	T	A	.	.	MAF_USDA=4.098
NC_035087.1	1813137	.	C	T	.	.	MAF_USDA=36.31
NC_035087.1	1813166	.	G	A	.	.	MAF_INRAE=18.421
NC_035087.1	1813175	.	G	T	.	.	MAF_USDA=1.695
NC_035087.1	1813184	.	G	C	.	.	MAF_INRAE=5.263;MAF_USDA=2.542
NC_035087.1	1813194	.	A	G	.	.	MAF_USDA=16.265
NC_035087.1	1813221	.	T	C	.	.	MAF_INRAE=21.053;MAF_USDA=19.412
NC_035087.1	1813230	.	G	A	.	.	MAF_INRAE=15.789;MAF_USDA=4.098
NC_035087.1	1813233	.	G	T	.	.	MAF_USDA=1.639
NC_035087.1	1813247	.	G	C	.	.	MAF_INRAE=27.215;MAF_USDA=18.235
NC_035087.1	1813298	.	A	G	.	.	MAF_INRAE=2.5;MAF_USDA=14.706
NC_035087.1	1813302	.	G	A	.	.	MAF_INRAE=2.5;MAF_USDA=13.529
NC_035087.1	1813307	.	A	G	.	.	MAF_INRAE=15.789;MAF_USDA=7.377
NC_035087.1	1813315	.	G	C	.	.	MAF_INRAE=2.5;MAF_USDA=14.118
NC_035087.1	1813332	.	G	T	.	.	MAF_INRAE=2.5;MAF_USDA=14.118
NC_035087.1	1813351	.	C	T	.	.	MAF_INRAE=41.772;MAF_USDA=37.059
NC_035087.1	1813361	.	T	G	.	.	MAF_INRAE=2.5;MAF_USDA=14.706
NC_035087.1	1813366	.	G	A	.	.	MAF_INRAE=2.5;MAF_USDA=14.706
NC_035087.1	1813368	.	T	A	.	.	MAF_INRAE=2.5;MAF_USDA=14.118
NC_035087.1	1813386	.	A	G	.	.	MAF_INRAE=2.5;MAF_USDA=12.941
NC_035087.1	1813407	.	T	A	.	.	MAF_INRAE=1.667;MAF_USDA=14.118
NC_035087.1	1813423	.	A	C	.	.	MAF_INRAE=13.924;MAF_USDA=10.0
NC_035087.1	1813437	.	G	C	.	.	MAF_INRAE=2.5;MAF_USDA=14.118
NC_035087.1	1813452	.	C	T	.	.	MAF_INRAE=34.81;MAF_USDA=27.059
NC_035087.1	1813490	.	A	G	.	.	MAF_INRAE=38.608;MAF_USDA=46.471
NC_035087.1	1813509	.	T	C	.	.	MAF_INRAE=27.215;MAF_USDA=17.059
NC_035087.1	1813525	.	G	T	.	.	MAF_USDA=2.459
NC_035087.1	1813539	.	T	C	.	.	MAF_INRAE=29.747;MAF_USDA=39.412
NC_035087.1	1813547	.	T	G	.	.	MAF_INRAE=1.667;MAF_USDA=14.706
NC_035087.1	1813561	.	A	T	.	.	MAF_INRAE=5.263;MAF_USDA=3.279
NC_035087.1	1813595	.	T	C	.	.	MAF_INRAE=1.667;MAF_USDA=14.706
NC_035087.1	1813599	.	G	A	.	.	MAF_USDA=10.656
NC_035087.1	1813602	.	A	T	.	.	MAF_INRAE=1.667;MAF_USDA=14.706
NC_035087.1	1813608	.	G	C	.	.	MAF_USDA=1.639
NC_035087.1	1813617	.	C	T	.	.	MAF_USDA=16.393
NC_035087.1	1813640	.	A	G	.	.	MAF_INRAE=1.667;MAF_USDA=14.706
NC_035087.1	1813641	.	T	A	.	.	MAF_INRAE=1.667;MAF_USDA=14.706
NC_035087.1	1813672	.	G	A	.	.	MAF_INRAE=2.5;MAF_USDA=12.941
NC_035087.1	1813674	.	T	C	.	.	MAF_INRAE=2.5;MAF_USDA=12.941
NC_035087.1	1813697	.	A	C	.	.	MAF_USDA=9.016
NC_035087.1	1813715	.	C	A	.	.	MAF_USDA=7.377
NC_035087.1	1813729	.	C	T	.	.	MAF_USDA=1.639
NC_035087.1	1813733	.	A	G	.	.	MAF_INRAE=6.962;MAF_USDA=15.882
NC_035087.1	1813740	.	T	G	.	.	MAF_INRAE=1.667;MAF_USDA=12.353
NC_035087.1	1813742	.	G	A	.	.	MAF_INRAE=1.667;MAF_USDA=12.353
NC_035087.1	1813783	.	G	T	.	.	MAF_USDA=1.639
NC_035087.1	1813787	.	G	T	.	.	MAF_INRAE=40.506;MAF_USDA=37.059
NC_035087.1	1813807	.	A	C	.	.	MAF_INRAE=15.789;MAF_USDA=8.197
NC_035087.1	1813835	.	A	G	.	.	MAF_INRAE=26.582;MAF_USDA=18.824
NC_035087.1	1813843	.	T	G	.	.	MAF_INRAE=2.5;MAF_USDA=15.294
NC_035087.1	1813844	.	C	T	.	.	MAF_USDA=1.639
NC_035087.1	1813867	.	C	T	.	.	MAF_USDA=2.459
NC_035087.1	1813898	.	A	C	.	.	MAF_INRAE=2.5;MAF_USDA=14.706
NC_035087.1	1813949	.	C	T	.	.	MAF_INRAE=28.481;MAF_USDA=27.059
NC_035087.1	1813955	.	G	A	.	.	MAF_USDA=4.706
NC_035087.1	1814006	.	G	A	.	.	MAF_INRAE=36.076;MAF_USDA=9.412
NC_035087.1	1814015	.	A	G	.	.	MAF_USDA=2.459
NC_035087.1	1814016	.	C	G	.	.	MAF_INRAE=29.747;MAF_USDA=41.765
NC_035087.1	1814028	.	G	T	.	.	MAF_INRAE=2.5;MAF_USDA=15.294
NC_035087.1	1814031	.	A	G	.	.	MAF_INRAE=15.789;MAF_USDA=2.459
NC_035087.1	1814043	.	A	G	.	.	MAF_INRAE=2.5;MAF_USDA=14.118
NC_035087.1	1814062	.	C	T	.	.	MAF_INRAE=2.5;MAF_USDA=14.706
NC_035087.1	1814092	.	T	A	.	.	MAF_INRAE=15.789;MAF_USDA=2.459
NC_035087.1	1814126	.	C	G	.	.	MAF_USDA=14.706
NC_035087.1	1814128	.	A	G	.	.	MAF_USDA=14.706
NC_035087.1	1814167	.	T	A	.	.	MAF_INRAE=10.526;MAF_USDA=10.0
NC_035087.1	1814198	.	T	A	.	.	MAF_INRAE=15.789;MAF_USDA=3.279
NC_035087.1	1814205	.	G	T	.	.	MAF_INRAE=15.789;MAF_USDA=1.765
NC_035087.1	1814236	.	A	T	.	.	MAF_INRAE=36.842;MAF_USDA=31.25
NC_035087.1	1814306	.	G	A	.	.	MAF_USDA=3.279
NC_035087.1	1814363	.	G	A	.	.	MAF_USDA=13.095
NC_035087.1	1818130	.	T	C	.	.	MAF_USDA=20.455
NC_035087.1	1818219	.	A	G	.	.	MAF_USDA=8.235
NC_035087.1	1818237	.	C	A	.	.	MAF_USDA=14.583
NC_035087.1	1818286	.	G	A	.	.	MAF_USDA=8.824
NC_035087.1	1818337	.	C	A	.	.	MAF_USDA=2.459
NC_035087.1	1818356	.	C	G	.	.	MAF_USDA=8.824
NC_035087.1	1818386	.	C	T	.	.	MAF_INRAE=5.263;MAF_USDA=3.279
NC_035087.1	1818409	.	C	A	.	.	MAF_INRAE=42.105;MAF_USDA=24.706
NC_035087.1	1818416	.	C	T	.	.	MAF_INRAE=10.526;MAF_USDA=13.529
NC_035087.1	1818424	.	C	T	.	.	MAF_INRAE=10.526;MAF_USDA=13.529
NC_035087.1	1818452	.	A	G	.	.	MAF_INRAE=36.842;MAF_USDA=50.0
NC_035087.1	1818493	.	T	A	.	.	MAF_INRAE=36.842;MAF_USDA=48.214
NC_035087.1	1818495	.	A	G	.	.	MAF_USDA=48.214
NC_035087.1	1818498	.	G	A	.	.	MAF_USDA=48.214
NC_035087.1	1818503	.	T	C	.	.	MAF_INRAE=10.526;MAF_USDA=23.214
NC_035087.1	1818520	.	A	G	.	.	MAF_INRAE=26.316;MAF_USDA=27.381
NC_035087.1	1818545	.	A	G	.	.	MAF_USDA=13.095
NC_035087.1	1818563	.	A	T	.	.	MAF_USDA=49.405
NC_035087.1	1818573	.	C	T	.	.	MAF_USDA=9.524
NC_035087.1	1818574	.	A	C	.	.	MAF_USDA=28.333
NC_035087.1	1818577	.	C	T	.	.	MAF_USDA=8.333
NC_035087.1	1818583	.	T	A	.	.	MAF_USDA=33.333
NC_035087.1	1818584	.	G	A	.	.	MAF_USDA=33.333
NC_035087.1	1818621	.	T	A	.	.	MAF_USDA=48.824
NC_035087.1	1818644	.	G	T	.	.	MAF_USDA=16.471
NC_035087.1	1818687	.	G	A	.	.	MAF_INRAE=5.263;MAF_USDA=20.833
NC_035087.1	1818706	.	A	T	.	.	MAF_USDA=11.364
NC_035087.1	1818708	.	G	A	.	.	MAF_USDA=39.13
NC_035087.1	1819758	.	T	A	.	.	MAF_INRAE=5.263
NC_035087.1	1819785	.	T	G	.	.	MAF_INRAE=26.316
NC_035087.1	1819798	.	A	C	.	.	MAF_USDA=8.333
NC_035087.1	1819816	.	C	G	.	.	MAF_USDA=12.5
NC_035087.1	1819844	.	G	A	.	.	MAF_USDA=12.5
NC_035087.1	1819878	.	C	T	.	.	MAF_INRAE=15.789
NC_035087.1	1820012	.	G	C	.	.	MAF_USDA=2.083
NC_035087.1	1820022	.	T	G	.	.	MAF_USDA=12.5
NC_035087.1	1820155	.	T	G	.	.	MAF_USDA=3.333
NC_035087.1	1820157	.	A	T	.	.	MAF_USDA=2.5
NC_035087.1	1820163	.	G	C	.	.	MAF_USDA=1.667
NC_035087.1	1820172	.	T	G	.	.	MAF_USDA=27.647
NC_035087.1	1820189	.	G	T	.	.	MAF_INRAE=10.526;MAF_USDA=19.412
NC_035087.1	1822051	.	T	A	.	.	MAF_USDA=8.696
NC_035087.1	1822052	.	T	G	.	.	MAF_USDA=30.435
NC_035087.1	1822151	.	T	G	.	.	MAF_USDA=10.417
NC_035087.1	1822157	.	C	A	.	.	MAF_USDA=1.667
NC_035087.1	1822207	.	C	T	.	.	MAF_USDA=47.917
NC_035087.1	1822230	.	G	A	.	.	MAF_USDA=27.083
NC_035087.1	1822254	.	A	G	.	.	MAF_USDA=3.333
NC_035087.1	1822264	.	T	A	.	.	MAF_USDA=16.667
NC_035087.1	1822298	.	T	C	.	.	MAF_USDA=35.417
NC_035087.1	1822305	.	A	G	.	.	MAF_USDA=27.083
NC_035087.1	1822313	.	T	C	.	.	MAF_USDA=29.167
NC_035087.1	1823058	.	A	T	.	.	MAF_USDA=45.652
NC_035087.1	1823068	.	C	T	.	.	MAF_USDA=8.333
NC_035087.1	1823069	.	A	C	.	.	MAF_USDA=22.917
NC_035087.1	1823072	.	C	T	.	.	MAF_USDA=8.333
NC_035087.1	1823078	.	T	A	.	.	MAF_USDA=31.25
NC_035087.1	1823079	.	G	A	.	.	MAF_USDA=31.25
NC_035087.1	1823116	.	T	A	.	.	MAF_USDA=45.833
NC_035087.1	1823139	.	G	T	.	.	MAF_USDA=22.917
NC_035087.1	1823201	.	A	T	.	.	MAF_USDA=10.417
NC_035087.1	1823282	.	C	G	.	.	MAF_USDA=15.217
NC_035087.1	1823286	.	C	G	.	.	MAF_USDA=12.5
NC_035087.1	1823321	.	C	A	.	.	MAF_USDA=50.0
NC_035087.1	1823327	.	T	C	.	.	MAF_USDA=23.913
NC_035087.1	1823328	.	G	A	.	.	MAF_USDA=12.048
NC_035087.1	1823358	.	A	G	.	.	MAF_USDA=14.754
NC_035087.1	1823380	.	C	A	.	.	MAF_USDA=10.588
NC_035087.1	1823381	.	G	A	.	.	MAF_USDA=7.377
NC_035087.1	1823398	.	G	A	.	.	MAF_USDA=8.235
NC_035087.1	1823411	.	C	T	.	.	MAF_USDA=20.588
NC_035087.1	1823412	.	G	A	.	.	MAF_INRAE=5.263;MAF_USDA=12.941
NC_035087.1	1823431	.	G	A	.	.	MAF_INRAE=15.833;MAF_USDA=10.0
NC_035087.1	1823439	.	A	T	.	.	MAF_INRAE=34.167;MAF_USDA=26.471
NC_035087.1	1823442	.	C	A	.	.	MAF_USDA=8.824
NC_035087.1	1823463	.	A	G	.	.	MAF_INRAE=38.333;MAF_USDA=34.146
NC_035087.1	1823520	.	G	A	.	.	MAF_USDA=2.459
NC_035087.1	1823551	.	G	T	.	.	MAF_INRAE=28.481;MAF_USDA=21.429
NC_035087.1	1823555	.	C	T	.	.	MAF_INRAE=39.167;MAF_USDA=32.738
NC_035087.1	1823556	.	G	A	.	.	MAF_INRAE=22.5
NC_035087.1	1823559	.	G	A	.	.	MAF_USDA=1.667
NC_035087.1	1823570	.	G	A	.	.	MAF_INRAE=13.924;MAF_USDA=11.905
NC_035087.1	1823580	.	T	A	.	.	MAF_INRAE=15.0;MAF_USDA=14.583
NC_035087.1	1823613	.	G	A	.	.	MAF_INRAE=11.392;MAF_USDA=4.098
NC_035087.1	1823623	.	G	A	.	.	MAF_INRAE=11.392
NC_035087.1	1823758	.	T	A	.	.	MAF_USDA=3.279
NC_035087.1	1823759	.	T	A	.	.	MAF_USDA=3.279
NC_035087.1	1823760	.	T	A	.	.	MAF_USDA=3.279
NC_035087.1	1823761	.	T	A	.	.	MAF_USDA=3.279
NC_035087.1	1823764	.	C	A	.	.	MAF_USDA=2.459
NC_035087.1	1823780	.	T	A	.	.	MAF_INRAE=13.291;MAF_USDA=14.583
NC_035087.1	1823781	.	G	T	.	.	MAF_INRAE=14.167;MAF_USDA=14.583
NC_035087.1	1823810	.	T	C	.	.	MAF_USDA=4.098
NC_035087.1	1823836	.	C	T	.	.	MAF_INRAE=10.526;MAF_USDA=12.353
NC_035087.1	1823887	.	A	T	.	.	MAF_USDA=23.494
NC_035087.1	1823996	.	G	A	.	.	MAF_INRAE=5.263
NC_035087.1	1824016	.	G	A	.	.	MAF_INRAE=26.316;MAF_USDA=47.059
NC_035087.1	1824024	.	C	A	.	.	MAF_USDA=1.639
NC_035087.1	1824066	.	G	T	.	.	MAF_USDA=3.529
NC_035087.1	1824071	.	T	A	.	.	MAF_USDA=3.279
NC_035087.1	1824072	.	G	C	.	.	MAF_INRAE=15.789;MAF_USDA=5.738
NC_035087.1	1824083	.	T	G	.	.	MAF_INRAE=24.684;MAF_USDA=8.824
NC_035087.1	1824108	.	T	A	.	.	MAF_USDA=4.098
NC_035087.1	1824154	.	T	A	.	.	MAF_USDA=1.639
NC_035087.1	1824208	.	G	T	.	.	MAF_USDA=2.459
NC_035087.1	1824210	.	G	T	.	.	MAF_USDA=3.279
NC_035087.1	1824267	.	T	C	.	.	MAF_USDA=2.459
NC_035087.1	1824268	.	G	A	.	.	MAF_USDA=2.459
NC_035087.1	1824292	.	C	A	.	.	MAF_USDA=9.016
NC_035087.1	1824294	.	G	T	.	.	MAF_USDA=2.459
NC_035087.1	1824299	.	G	T	.	.	MAF_USDA=1.639
NC_035087.1	1824305	.	G	A	.	.	MAF_INRAE=48.734;MAF_USDA=45.882
NC_035087.1	1824323	.	A	C	.	.	MAF_USDA=4.918
NC_035087.1	1824412	.	T	A	.	.	MAF_INRAE=16.667;MAF_USDA=13.095
NC_035087.1	1824515	.	C	A	.	.	MAF_USDA=4.706
NC_035087.1	1824524	.	C	T	.	.	MAF_USDA=1.639
NC_035087.1	1824597	.	A	C	.	.	MAF_USDA=2.459
NC_035087.1	1824645	.	A	C	.	.	MAF_USDA=4.098
NC_035087.1	1824692	.	A	G	.	.	MAF_INRAE=26.667;MAF_USDA=47.917
NC_035087.1	1824707	.	T	G	.	.	MAF_USDA=3.279
NC_035087.1	1824709	.	T	G	.	.	MAF_USDA=3.279
NC_035087.1	1824758	.	T	A	.	.	MAF_INRAE=41.667;MAF_USDA=29.167
NC_035087.1	1824795	.	G	C	.	.	MAF_USDA=6.557
NC_035087.1	1824914	.	C	T	.	.	MAF_INRAE=32.5;MAF_USDA=25.882
NC_035087.1	1824968	.	C	T	.	.	MAF_INRAE=31.667;MAF_USDA=30.588
NC_035087.1	1825022	.	A	G	.	.	MAF_INRAE=2.5;MAF_USDA=1.639
NC_035087.1	1825127	.	G	A	.	.	MAF_USDA=3.279
NC_035087.1	1825133	.	G	T	.	.	MAF_USDA=3.529
NC_035087.1	1825169	.	G	T	.	.	MAF_INRAE=2.5;MAF_USDA=1.639
NC_035087.1	1825171	.	C	T	.	.	MAF_INRAE=2.5
NC_035087.1	1825179	.	T	G	.	.	MAF_INRAE=1.667
NC_035087.1	1825206	.	G	T	.	.	MAF_USDA=10.417
NC_035087.1	1825207	.	A	T	.	.	MAF_USDA=10.417
NC_035087.1	1825332	.	C	T	.	.	MAF_INRAE=26.667;MAF_USDA=22.941
NC_035087.1	1825345	.	C	T	.	.	MAF_USDA=4.706
NC_035087.1	1825386	.	G	A	.	.	MAF_INRAE=26.667;MAF_USDA=20.588
NC_035087.1	1825395	.	A	G	.	.	MAF_USDA=3.279
NC_035087.1	1825396	.	T	C	.	.	MAF_USDA=1.639
NC_035087.1	1825399	.	G	T	.	.	MAF_USDA=1.639
NC_035087.1	1825400	.	T	G	.	.	MAF_USDA=1.639
NC_035087.1	1825402	.	G	T	.	.	MAF_INRAE=10.833
NC_035087.1	1825414	.	A	G	.	.	MAF_INRAE=10.833
NC_035087.1	1825452	.	G	A	.	.	MAF_USDA=2.459
NC_035087.1	1825507	.	G	A	.	.	MAF_USDA=2.083
NC_035087.1	1825565	.	T	A	.	.	MAF_USDA=2.941
NC_035087.1	1825568	.	C	T	.	.	MAF_USDA=9.836
NC_035087.1	1825575	.	C	T	.	.	MAF_USDA=2.459
NC_035087.1	1825639	.	T	C	.	.	MAF_INRAE=42.5;MAF_USDA=38.824
NC_035087.1	1825649	.	A	T	.	.	MAF_USDA=4.118
NC_035087.1	1825688	.	A	T	.	.	MAF_USDA=2.459
NC_035087.1	1825691	.	C	T	.	.	MAF_INRAE=13.333;MAF_USDA=2.459
NC_035087.1	1825699	.	T	C	.	.	MAF_INRAE=41.667;MAF_USDA=49.412
NC_035087.1	1825718	.	T	C	.	.	MAF_INRAE=42.5;MAF_USDA=37.647
NC_035087.1	1825729	.	G	A	.	.	MAF_USDA=1.639
NC_035087.1	1825730	.	A	G	.	.	MAF_USDA=1.639
NC_035087.1	1825735	.	T	A	.	.	MAF_USDA=7.377
NC_035087.1	1825892	.	G	A	.	.	MAF_USDA=1.639
NC_035087.1	1825945	.	G	A	.	.	MAF_USDA=8.333
NC_035087.1	1825971	.	G	A	.	.	MAF_INRAE=1.667;MAF_USDA=14.706
NC_035087.1	1826009	.	C	A	.	.	MAF_USDA=1.639
NC_035087.1	1826011	.	C	T	.	.	MAF_INRAE=29.167;MAF_USDA=29.412
NC_035087.1	1826107	.	C	A	.	.	MAF_INRAE=2.5
NC_035087.1	1826139	.	T	C	.	.	MAF_USDA=1.639
NC_035087.1	1826143	.	G	T	.	.	MAF_INRAE=25.833;MAF_USDA=48.235
NC_035087.1	1826179	.	T	G	.	.	MAF_INRAE=42.5;MAF_USDA=35.882
NC_035087.1	1826190	.	C	A	.	.	MAF_USDA=4.918
NC_035087.1	1826206	.	A	C	.	.	MAF_INRAE=14.167;MAF_USDA=40.0
NC_035087.1	1826298	.	G	A	.	.	MAF_USDA=10.588
NC_035087.1	1826309	.	G	A	.	.	MAF_INRAE=41.667;MAF_USDA=40.0
NC_035087.1	1826328	.	C	T	.	.	MAF_USDA=2.459
NC_035087.1	1826387	.	T	C	.	.	MAF_INRAE=42.5;MAF_USDA=40.588
NC_035087.1	1826427	.	G	T	.	.	MAF_USDA=1.639
NC_035087.1	1826523	.	C	T	.	.	MAF_USDA=1.639
NC_035087.1	1826538	.	T	G	.	.	MAF_INRAE=42.5;MAF_USDA=40.476
NC_035087.1	1826544	.	C	A	.	.	MAF_INRAE=15.833;MAF_USDA=7.647
NC_035087.1	1826554	.	A	G	.	.	MAF_INRAE=42.5;MAF_USDA=40.588
NC_035087.1	1826589	.	G	A	.	.	MAF_USDA=14.583
NC_035087.1	1826602	.	T	A	.	.	MAF_INRAE=43.333
NC_035087.1	1826610	.	C	A	.	.	MAF_USDA=4.706
NC_035087.1	1826682	.	T	A	.	.	MAF_INRAE=10.833;MAF_USDA=2.459
NC_035087.1	1826725	.	A	C	.	.	MAF_USDA=9.836
NC_035087.1	1826745	.	G	T	.	.	MAF_INRAE=37.975;MAF_USDA=41.176
NC_035087.1	1826751	.	C	A	.	.	MAF_INRAE=15.789;MAF_USDA=12.5
NC_035087.1	1826768	.	C	A	.	.	MAF_USDA=4.706
NC_035087.1	1826785	.	G	C	.	.	MAF_INRAE=15.789
NC_035087.1	1826786	.	A	T	.	.	MAF_INRAE=13.924;MAF_USDA=10.0
NC_035087.1	1826852	.	G	A	.	.	MAF_INRAE=33.544;MAF_USDA=41.176
NC_035087.1	1826868	.	G	A	.	.	MAF_INRAE=15.789
NC_035087.1	1826898	.	A	T	.	.	MAF_USDA=8.333
NC_035087.1	1826916	.	G	A	.	.	MAF_USDA=8.333
NC_035087.1	1826919	.	T	G	.	.	MAF_USDA=8.333
NC_035087.1	1826965	.	G	A	.	.	MAF_USDA=7.377
NC_035087.1	1827019	.	T	G	.	.	MAF_USDA=1.639
NC_035087.1	1827089	.	G	T	.	.	MAF_USDA=18.033
NC_035087.1	1827188	.	A	T	.	.	MAF_INRAE=10.833;MAF_USDA=2.459
NC_035087.1	1827208	.	G	A	.	.	MAF_INRAE=5.263
NC_035087.1	1827226	.	C	A	.	.	MAF_USDA=2.459
NC_035087.1	1827227	.	A	G	.	.	MAF_USDA=2.459
NC_035087.1	1827240	.	G	A	.	.	MAF_INRAE=11.667;MAF_USDA=22.951
NC_035087.1	1827324	.	C	A	.	.	MAF_INRAE=34.177;MAF_USDA=25.882
NC_035087.1	1827345	.	C	G	.	.	MAF_INRAE=25.316;MAF_USDA=6.471
NC_035087.1	1827440	.	A	C	.	.	MAF_INRAE=13.333;MAF_USDA=22.131
NC_035087.1	1827456	.	A	G	.	.	MAF_USDA=2.083
NC_035087.1	1827460	.	T	C	.	.	MAF_INRAE=34.81;MAF_USDA=41.176
NC_035087.1	1827516	.	A	C	.	.	MAF_INRAE=33.544;MAF_USDA=41.176
NC_035087.1	1827644	.	C	T	.	.	MAF_USDA=2.459
NC_035087.1	1828421	.	C	A	.	.	MAF_USDA=6.557
NC_035087.1	1828445	.	G	A	.	.	MAF_INRAE=15.789
NC_035087.1	1828504	.	T	G	.	.	MAF_USDA=18.75
NC_035087.1	1828579	.	G	T	.	.	MAF_INRAE=42.105;MAF_USDA=36.905
NC_035087.1	1828585	.	G	A	.	.	MAF_INRAE=2.5
NC_035087.1	1828593	.	C	G	.	.	MAF_INRAE=47.368;MAF_USDA=27.976
NC_035087.1	1828596	.	T	C	.	.	MAF_USDA=4.167
NC_035087.1	1828606	.	A	T	.	.	MAF_INRAE=36.842;MAF_USDA=9.524
NC_035087.1	1828645	.	T	C	.	.	MAF_INRAE=5.263
NC_035087.1	1828664	.	T	C	.	.	MAF_USDA=4.237
NC_035087.1	1828665	.	G	A	.	.	MAF_USDA=1.639
NC_035087.1	1828672	.	T	A	.	.	MAF_USDA=43.75
NC_035087.1	1828677	.	A	G	.	.	MAF_INRAE=44.737;MAF_USDA=34.118
NC_035087.1	1828684	.	C	T,A	.	.	MAF_INRAE=5.263;MAF_USDA=11.176
NC_035087.1	1828810	.	G	A	.	.	MAF_INRAE=2.5
NC_035087.1	1828829	.	T	G	.	.	MAF_INRAE=13.291;MAF_USDA=14.583
NC_035087.1	1828848	.	T	C	.	.	MAF_USDA=1.639
NC_035087.1	1828859	.	C	T	.	.	MAF_INRAE=2.5;MAF_USDA=15.882
NC_035087.1	1828875	.	A	G	.	.	MAF_INRAE=3.333
NC_035087.1	1828893	.	T	A	.	.	MAF_INRAE=2.5
NC_035087.1	1828923	.	A	G	.	.	MAF_USDA=1.639
NC_035087.1	1828934	.	A	C	.	.	MAF_INRAE=13.924;MAF_USDA=8.824
NC_035087.1	1828954	.	T	C	.	.	MAF_USDA=1.639
NC_035087.1	1829012	.	G	C	.	.	MAF_INRAE=13.924;MAF_USDA=8.333
NC_035087.1	1829066	.	A	C	.	.	MAF_INRAE=30.0
NC_035087.1	1829071	.	C	A	.	.	MAF_INRAE=10.0;MAF_USDA=2.459
NC_035087.1	1829079	.	T	G	.	.	MAF_INRAE=10.0;MAF_USDA=2.459
NC_035087.1	1829086	.	A	G	.	.	MAF_INRAE=27.5;MAF_USDA=4.918
NC_035087.1	1829094	.	A	C	.	.	MAF_INRAE=9.494
NC_035087.1	1829110	.	A	T	.	.	MAF_INRAE=28.333;MAF_USDA=6.471
NC_035087.1	1829122	.	A	C	.	.	MAF_INRAE=29.167;MAF_USDA=8.235
NC_035087.1	1829129	.	C	G	.	.	MAF_USDA=4.706
NC_035087.1	1829130	.	T	G	.	.	MAF_INRAE=29.167;MAF_USDA=7.647
NC_035087.1	1829144	.	A	G	.	.	MAF_INRAE=24.167;MAF_USDA=8.235
NC_035087.1	1829162	.	T	C	.	.	MAF_INRAE=24.167;MAF_USDA=8.235
NC_035087.1	1829164	.	T	C	.	.	MAF_INRAE=24.167;MAF_USDA=8.824
NC_035087.1	1829178	.	A	G	.	.	MAF_INRAE=46.835;MAF_USDA=37.059
NC_035087.1	1829210	.	A	C	.	.	MAF_INRAE=10.526
NC_035087.1	1829212	.	A	T	.	.	MAF_INRAE=15.0;MAF_USDA=22.941
NC_035087.1	1829313	.	C	A	.	.	MAF_INRAE=5.263
NC_035087.1	1829420	.	T	G	.	.	MAF_USDA=17.059
NC_035087.1	1829460	.	T	G	.	.	MAF_INRAE=38.608;MAF_USDA=34.706
NC_035087.1	1829567	.	T	C	.	.	MAF_INRAE=38.608;MAF_USDA=35.294
NC_035087.1	1829642	.	G	A	.	.	MAF_USDA=4.918
NC_035087.1	1829683	.	A	G	.	.	MAF_INRAE=38.608;MAF_USDA=16.471
NC_035087.1	1829740	.	T	A	.	.	MAF_INRAE=15.0
NC_035087.1	1829755	.	C	T	.	.	MAF_USDA=2.459
NC_035087.1	1829774	.	A	T	.	.	MAF_USDA=1.639
NC_035087.1	1829778	.	T	G	.	.	MAF_INRAE=9.494;MAF_USDA=4.167
NC_035087.1	1829809	.	C	A	.	.	MAF_USDA=1.639
NC_035087.1	1829820	.	T	C	.	.	MAF_USDA=1.639
NC_035087.1	1829824	.	T	G	.	.	MAF_INRAE=24.051;MAF_USDA=10.417
NC_035087.1	1829830	.	T	C	.	.	MAF_INRAE=24.051;MAF_USDA=10.417
NC_035087.1	1829844	.	T	C	.	.	MAF_USDA=1.639
NC_035087.1	1829854	.	G	T	.	.	MAF_USDA=1.639
NC_035087.1	1829863	.	C	T	.	.	MAF_INRAE=13.291;MAF_USDA=10.656
NC_035087.1	1829868	.	G	A	.	.	MAF_INRAE=13.291;MAF_USDA=10.656
NC_035087.1	1829874	.	C	A	.	.	MAF_INRAE=4.167;MAF_USDA=23.214
NC_035087.1	1829957	.	T	C	.	.	MAF_INRAE=10.759;MAF_USDA=28.235
NC_035087.1	1830004	.	A	G	.	.	MAF_INRAE=50.0;MAF_USDA=24.706
NC_035087.1	1830007	.	C	T	.	.	MAF_INRAE=4.167;MAF_USDA=27.647
NC_035087.1	1830064	.	C	T	.	.	MAF_INRAE=25.316;MAF_USDA=20.588
NC_035087.1	1830083	.	C	G	.	.	MAF_USDA=1.639
NC_035087.1	1830091	.	C	A	.	.	MAF_INRAE=15.789;MAF_USDA=18.75
NC_035087.1	1830118	.	C	T	.	.	MAF_INRAE=33.333;MAF_USDA=15.882
NC_035087.1	1830134	.	C	A	.	.	MAF_USDA=5.738
NC_035087.1	1830174	.	A	G	.	.	MAF_INRAE=7.5
NC_035087.1	1830179	.	A	T	.	.	MAF_INRAE=16.667;MAF_USDA=16.471
NC_035087.1	1830180	.	T	G	.	.	MAF_USDA=1.639
NC_035087.1	1830199	.	G	A	.	.	MAF_USDA=18.824
NC_035087.1	1830207	.	C	T	.	.	MAF_USDA=17.647
NC_035087.1	1830226	.	C	T	.	.	MAF_USDA=21.176
NC_035087.1	1830278	.	C	A	.	.	MAF_USDA=4.098
NC_035087.1	1830279	.	T	A	.	.	MAF_INRAE=9.494;MAF_USDA=4.706
NC_035087.1	1830281	.	T	C	.	.	MAF_INRAE=15.789;MAF_USDA=10.0
NC_035087.1	1830308	.	C	T	.	.	MAF_INRAE=5.263;MAF_USDA=4.098
NC_035087.1	1830313	.	C	G	.	.	MAF_INRAE=5.263;MAF_USDA=1.639
NC_035087.1	1830363	.	T	C	.	.	MAF_INRAE=40.506;MAF_USDA=47.059
NC_035087.1	1830372	.	C	T	.	.	MAF_USDA=8.333
NC_035087.1	1830378	.	G	T	.	.	MAF_USDA=1.639
NC_035087.1	1830403	.	G	A	.	.	MAF_INRAE=45.0;MAF_USDA=41.765
NC_035087.1	1830423	.	A	G	.	.	MAF_INRAE=5.263;MAF_USDA=8.235
NC_035087.1	1830443	.	T	C	.	.	MAF_INRAE=22.785;MAF_USDA=45.882
NC_035087.1	1830459	.	A	G	.	.	MAF_USDA=3.529
NC_035087.1	1830471	.	A	G	.	.	MAF_INRAE=42.105;MAF_USDA=45.238
NC_035087.1	1830502	.	T	G	.	.	MAF_USDA=1.695
NC_035087.1	1830527	.	G	A	.	.	MAF_USDA=2.459
NC_035087.1	1830540	.	T	C	.	.	MAF_INRAE=46.835
NC_035087.1	1830553	.	G	T	.	.	MAF_INRAE=46.835;MAF_USDA=47.059
NC_035087.1	1830642	.	A	T	.	.	MAF_INRAE=2.5
NC_035087.1	1830645	.	A	G	.	.	MAF_INRAE=15.789;MAF_USDA=4.918
NC_035087.1	1830682	.	G	T	.	.	MAF_INRAE=42.405;MAF_USDA=42.353
NC_035087.1	1830703	.	G	A	.	.	MAF_INRAE=44.304;MAF_USDA=42.353
NC_035087.1	1830734	.	A	G	.	.	MAF_USDA=2.083
NC_035087.1	1830777	.	G	A	.	.	MAF_INRAE=14.557;MAF_USDA=11.765
NC_035087.1	1830813	.	C	T	.	.	MAF_INRAE=15.833;MAF_USDA=4.918
NC_035087.1	1830815	.	G	C	.	.	MAF_INRAE=15.833
NC_035087.1	1830844	.	G	A	.	.	MAF_INRAE=21.519;MAF_USDA=17.647
NC_035087.1	1830881	.	T	C	.	.	MAF_USDA=5.738
NC_035087.1	1830912	.	C	T	.	.	MAF_INRAE=46.203;MAF_USDA=38.235
NC_035087.1	1830943	.	T	G	.	.	MAF_INRAE=5.063;MAF_USDA=15.294
NC_035087.1	1830956	.	C	G	.	.	MAF_USDA=2.5
NC_035087.1	1830991	.	C	A	.	.	MAF_INRAE=15.833;MAF_USDA=14.754
NC_035087.1	1831024	.	C	T	.	.	MAF_USDA=1.639
NC_035087.1	1831080	.	A	G	.	.	MAF_USDA=4.918
NC_035087.1	1831143	.	A	T	.	.	MAF_USDA=2.083
NC_035087.1	1831144	.	A	C	.	.	MAF_USDA=2.083
NC_035087.1	1831162	.	C	T	.	.	MAF_INRAE=15.789;MAF_USDA=12.5
NC_035087.1	1831185	.	A	G	.	.	MAF_INRAE=38.608;MAF_USDA=35.417
NC_035087.1	1831196	.	G	T	.	.	MAF_USDA=8.333
NC_035087.1	1831233	.	G	T	.	.	MAF_USDA=2.459
NC_035087.1	1831298	.	G	C	.	.	MAF_INRAE=32.278;MAF_USDA=4.706
NC_035087.1	1831313	.	C	T	.	.	MAF_INRAE=48.734;MAF_USDA=38.824
NC_035087.1	1831337	.	G	T	.	.	MAF_USDA=1.639
NC_035087.1	1831342	.	A	T	.	.	MAF_INRAE=48.101;MAF_USDA=40.588
NC_035087.1	1831348	.	G	A	.	.	MAF_USDA=7.647
NC_035087.1	1831373	.	C	A	.	.	MAF_INRAE=13.924;MAF_USDA=17.647
NC_035087.1	1831398	.	C	G	.	.	MAF_USDA=2.459
NC_035087.1	1831444	.	T	C	.	.	MAF_INRAE=46.835;MAF_USDA=40.164
NC_035087.1	1831452	.	T	C	.	.	MAF_USDA=7.647
NC_035087.1	1831480	.	A	G	.	.	MAF_USDA=2.083
NC_035087.1	1831484	.	G	T	.	.	MAF_USDA=2.5
NC_035087.1	1831487	.	G	C	.	.	MAF_USDA=2.5
NC_035087.1	1831511	.	T	C	.	.	MAF_USDA=27.381
NC_035087.1	1831528	.	G	A	.	.	MAF_INRAE=15.19;MAF_USDA=12.353
NC_035087.1	1831545	.	A	G	.	.	MAF_INRAE=14.557;MAF_USDA=21.176
NC_035087.1	1831550	.	T	G	.	.	MAF_INRAE=36.076;MAF_USDA=26.471
NC_035087.1	1831561	.	A	G	.	.	MAF_INRAE=15.19;MAF_USDA=21.176
NC_035087.1	1831571	.	T	C	.	.	MAF_USDA=6.557
NC_035087.1	1831592	.	T	A	.	.	MAF_INRAE=49.367;MAF_USDA=46.471
NC_035087.1	1831626	.	T	G	.	.	MAF_INRAE=37.342;MAF_USDA=37.059
NC_035087.1	1831627	.	C	G	.	.	MAF_USDA=37.647
NC_035087.1	1831628	.	G	A	.	.	MAF_USDA=2.459
NC_035087.1	1831669	.	T	A	.	.	MAF_INRAE=32.278;MAF_USDA=4.118
NC_035087.1	1831677	.	C	T	.	.	MAF_USDA=11.475
NC_035087.1	1831835	.	C	T	.	.	MAF_USDA=2.459
NC_035087.1	1831838	.	G	T	.	.	MAF_INRAE=16.667;MAF_USDA=11.765
NC_035087.1	1831851	.	A	G	.	.	MAF_USDA=32.738
NC_035087.1	1831860	.	C	T	.	.	MAF_INRAE=15.789
NC_035087.1	1831879	.	A	C	.	.	MAF_USDA=12.5
NC_035087.1	1831921	.	C	T	.	.	MAF_USDA=1.695
NC_035087.1	1833282	.	C	G	.	.	MAF_INRAE=26.316;MAF_USDA=10.588
NC_035087.1	1833353	.	A	G	.	.	MAF_USDA=1.639
NC_035087.1	1833369	.	G	T	.	.	MAF_USDA=1.667
NC_035087.1	1833411	.	A	G	.	.	MAF_USDA=3.279
NC_035087.1	1833443	.	T	C	.	.	MAF_USDA=3.529
NC_035087.1	1833497	.	C	T	.	.	MAF_INRAE=5.263;MAF_USDA=4.918
NC_035087.1	1833511	.	G	C	.	.	MAF_INRAE=15.789;MAF_USDA=4.706
NC_035087.1	1833549	.	G	A	.	.	MAF_USDA=6.557
NC_035087.1	1833566	.	C	T	.	.	MAF_USDA=3.529
NC_035087.1	1833574	.	T	A	.	.	MAF_USDA=1.639
NC_035087.1	1833585	.	G	T	.	.	MAF_INRAE=5.263;MAF_USDA=10.417
NC_035087.1	1833587	.	A	C	.	.	MAF_USDA=4.918
NC_035087.1	1833592	.	C	T	.	.	MAF_USDA=6.557
NC_035087.1	1833628	.	T	C	.	.	MAF_INRAE=10.526;MAF_USDA=20.0
NC_035087.1	1833667	.	C	T	.	.	MAF_INRAE=47.368;MAF_USDA=32.353
NC_035087.1	1833690	.	A	C	.	.	MAF_USDA=13.934
NC_035087.1	1833710	.	TCAAAACACAAAACA	TCAAAACACAAAACG	.	.	MAF_USDA=43.75
NC_035087.1	1833724	.	A	G	.	.	MAF_INRAE=31.579;MAF_USDA=46.721
NC_035087.1	1833809	.	T	G	.	.	MAF_USDA=9.412
NC_035087.1	1833813	.	A	G	.	.	MAF_USDA=1.639
NC_035087.1	1833827	.	G	T	.	.	MAF_USDA=18.75
NC_035087.1	1833865	.	G	A	.	.	MAF_INRAE=3.333;MAF_USDA=14.118
NC_035087.1	1833872	.	G	T	.	.	MAF_USDA=29.167
NC_035087.1	1833877	.	C	T	.	.	MAF_USDA=7.143
NC_035087.1	1833892	.	C	A	.	.	MAF_USDA=14.754
NC_035087.1	1833916	.	C	A	.	.	MAF_USDA=1.639
NC_035087.1	1833921	.	T	G	.	.	MAF_USDA=10.656
NC_035087.1	1833939	.	T	C	.	.	MAF_USDA=10.588
NC_035087.1	1833959	.	T	A	.	.	MAF_USDA=12.5
NC_035087.1	1833976	.	T	G	.	.	MAF_INRAE=2.632
NC_035087.1	1833983	.	A	T	.	.	MAF_USDA=2.459
NC_035087.1	1834009	.	T	G	.	.	MAF_USDA=6.667
NC_035087.1	1834023	.	C	A	.	.	MAF_USDA=14.286
NC_035087.1	1834045	.	A	C	.	.	MAF_USDA=39.583
NC_035087.1	1834057	.	A	T	.	.	MAF_USDA=1.667
NC_035087.1	1834070	.	A	G	.	.	MAF_USDA=16.867
NC_035087.1	1834075	.	C	A	.	.	MAF_USDA=16.667
NC_035087.1	1834091	.	G	A	.	.	MAF_USDA=30.0
NC_035087.1	1834093	.	A	T	.	.	MAF_USDA=10.417
NC_035087.1	1834098	.	C	T	.	.	MAF_USDA=12.941
NC_035087.1	1834099	.	G	A	.	.	MAF_USDA=9.836
NC_035087.1	1834107	.	T	C	.	.	MAF_USDA=3.529
NC_035087.1	1834108	.	G	A	.	.	MAF_USDA=28.824
NC_035087.1	1834152	.	T	A	.	.	MAF_USDA=31.176
NC_035087.1	1834165	.	C	A	.	.	MAF_USDA=18.824
NC_035087.1	1834173	.	A	T	.	.	MAF_USDA=10.417
NC_035087.1	1834177	.	G	T	.	.	MAF_USDA=12.5
NC_035087.1	1834189	.	T	C	.	.	MAF_USDA=38.235
NC_035087.1	1834219	.	G	A	.	.	MAF_USDA=14.583
NC_035087.1	1834242	.	G	A	.	.	MAF_INRAE=15.789;MAF_USDA=5.882
NC_035087.1	1834249	.	A	G	.	.	MAF_USDA=8.824
NC_035087.1	1834279	.	G	A	.	.	MAF_USDA=10.0
NC_035087.1	1834301	.	C	T	.	.	MAF_INRAE=15.789;MAF_USDA=12.5
NC_035087.1	1834341	.	A	G	.	.	MAF_INRAE=42.105;MAF_USDA=16.667
NC_035087.1	1834345	.	A	G	.	.	MAF_USDA=10.588
NC_035087.1	1834355	.	G	C	.	.	MAF_INRAE=32.911;MAF_USDA=15.294
NC_035087.1	1834406	.	T	C	.	.	MAF_USDA=3.279
NC_035087.1	1834649	.	C	G	.	.	MAF_INRAE=2.632
NC_035087.1	1835148	.	G	A	.	.	MAF_USDA=14.583
NC_035087.1	1835162	.	T	C	.	.	MAF_INRAE=5.263;MAF_USDA=11.176
NC_035087.1	1835166	.	T	C	.	.	MAF_USDA=22.951
NC_035087.1	1835181	.	T	G	.	.	MAF_USDA=2.459
NC_035087.1	1835262	.	G	A	.	.	MAF_USDA=2.586
NC_035087.1	1835282	.	A	T	.	.	MAF_INRAE=50.0;MAF_USDA=29.167
NC_035087.1	1835308	.	T	A	.	.	MAF_USDA=1.724
NC_035087.1	1835416	.	G	A	.	.	MAF_INRAE=15.789
NC_035087.1	1835422	.	C	T	.	.	MAF_USDA=3.279
NC_035087.1	1835488	.	C	A	.	.	MAF_USDA=7.831
NC_035087.1	1835970	.	C	A	.	.	MAF_USDA=8.696
NC_035087.1	1836128	.	A	G	.	.	MAF_USDA=10.0
NC_035087.1	1836173	.	C	T	.	.	MAF_INRAE=15.789
NC_035087.1	1836180	.	A	C	.	.	MAF_INRAE=10.526
NC_035087.1	1836194	.	C	T	.	.	MAF_USDA=4.098
NC_035087.1	1836249	.	G	A	.	.	MAF_USDA=18.75
NC_035087.1	1836368	.	T	A	.	.	MAF_USDA=14.286
NC_035087.1	1836393	.	G	A	.	.	MAF_USDA=14.458
NC_035087.1	1836420	.	G	A	.	.	MAF_USDA=47.917
NC_035087.1	1836566	.	C	T	.	.	MAF_INRAE=36.842;MAF_USDA=44.706
NC_035087.1	1836570	.	G	T	.	.	MAF_USDA=21.765
NC_035087.1	1836647	.	T	C	.	.	MAF_USDA=6.471
NC_035087.1	1836655	.	C	G	.	.	MAF_USDA=21.765
NC_035087.1	1836663	.	C	T	.	.	MAF_USDA=2.459
NC_035087.1	1836678	.	T	C	.	.	MAF_USDA=21.176
NC_035087.1	1836691	.	T	C	.	.	MAF_INRAE=39.873;MAF_USDA=19.412
NC_035087.1	1836698	.	G	A	.	.	MAF_USDA=21.176
NC_035087.1	1836721	.	T	A	.	.	MAF_INRAE=1.667;MAF_USDA=15.294
NC_035087.1	1836747	.	C	A	.	.	MAF_INRAE=1.667;MAF_USDA=15.294
NC_035087.1	1836756	.	C	A	.	.	MAF_INRAE=16.667;MAF_USDA=3.529
NC_035087.1	1836766	.	T	C	.	.	MAF_INRAE=15.789;MAF_USDA=22.131
NC_035087.1	1836774	.	C	T	.	.	MAF_USDA=2.459
NC_035087.1	1836808	.	T	C	.	.	MAF_INRAE=4.43;MAF_USDA=20.0
NC_035087.1	1836854	.	T	A	.	.	MAF_INRAE=20.253;MAF_USDA=10.417
NC_035087.1	1836933	.	A	C	.	.	MAF_INRAE=15.789
NC_035087.1	1836980	.	A	G	.	.	MAF_INRAE=15.0
NC_035087.1	1836984	.	C	A	.	.	MAF_INRAE=19.62;MAF_USDA=10.417
NC_035087.1	1836988	.	T	G	.	.	MAF_INRAE=7.895
NC_035087.1	1837046	.	A	T	.	.	MAF_INRAE=39.474;MAF_USDA=39.881
NC_035087.1	1837084	.	A	G	.	.	MAF_INRAE=15.789
NC_035087.1	1837110	.	T	A	.	.	MAF_USDA=29.167
NC_035087.1	1837208	.	T	A	.	.	MAF_USDA=10.417
NC_035087.1	1837233	.	A	C	.	.	MAF_USDA=27.083
NC_035087.1	1841148	.	A	T	.	.	MAF_USDA=2.083
NC_035087.1	1841331	.	C	T	.	.	MAF_USDA=5.738
NC_035087.1	1841346	.	C	A	.	.	MAF_INRAE=37.342;MAF_USDA=34.118
NC_035087.1	1841362	.	A	C	.	.	MAF_INRAE=37.342;MAF_USDA=30.588
NC_035087.1	1841367	.	T	G	.	.	MAF_USDA=22.917
NC_035087.1	1841383	.	G	C	.	.	MAF_USDA=11.765
NC_035087.1	1841392	.	A	T	.	.	MAF_INRAE=38.608;MAF_USDA=38.69
NC_035087.1	1841398	.	T	C	.	.	MAF_INRAE=40.506;MAF_USDA=23.529
NC_035087.1	1841404	.	C	A	.	.	MAF_INRAE=36.709;MAF_USDA=30.0
NC_035087.1	1841412	.	T	A	.	.	MAF_USDA=5.738
NC_035087.1	1841422	.	A	C	.	.	MAF_USDA=3.529
NC_035087.1	1841424	.	T	G	.	.	MAF_INRAE=42.405;MAF_USDA=22.941
NC_035087.1	1841442	.	A	C	.	.	MAF_USDA=7.377
NC_035087.1	1841453	.	C	T	.	.	MAF_INRAE=41.772;MAF_USDA=22.941
NC_035087.1	1841460	.	T	A	.	.	MAF_INRAE=10.526;MAF_USDA=3.529
NC_035087.1	1841510	.	T	C	.	.	MAF_INRAE=2.5;MAF_USDA=14.706
NC_035087.1	1841548	.	C	G	.	.	MAF_INRAE=26.582;MAF_USDA=12.353
NC_035087.1	1841561	.	A	G	.	.	MAF_INRAE=40.506;MAF_USDA=28.824
NC_035087.1	1841570	.	G	T	.	.	MAF_INRAE=10.526
NC_035087.1	1841583	.	A	T	.	.	MAF_INRAE=10.526;MAF_USDA=4.118
NC_035087.1	1841596	.	A	G	.	.	MAF_INRAE=15.789;MAF_USDA=19.672
NC_035087.1	1841601	.	T	A	.	.	MAF_INRAE=15.789;MAF_USDA=19.672
NC_035087.1	1841606	.	A	G	.	.	MAF_INRAE=7.595;MAF_USDA=18.235
NC_035087.1	1841616	.	T	C	.	.	MAF_INRAE=18.987;MAF_USDA=17.647
NC_035087.1	1841743	.	C	T	.	.	MAF_INRAE=20.886;MAF_USDA=37.647
NC_035087.1	1841750	.	A	T	.	.	MAF_INRAE=22.152;MAF_USDA=32.353
NC_035087.1	1841755	.	A	C	.	.	MAF_USDA=1.639
NC_035087.1	1841830	.	A	C	.	.	MAF_INRAE=3.797;MAF_USDA=13.69
NC_035087.1	1841832	.	A	T	.	.	MAF_INRAE=1.667;MAF_USDA=13.69
NC_035087.1	1841835	.	T	A	.	.	MAF_INRAE=1.667;MAF_USDA=13.69
NC_035087.1	1841845	.	C	T	.	.	MAF_USDA=3.279
NC_035087.1	1841856	.	C	T	.	.	MAF_INRAE=37.342;MAF_USDA=12.5
NC_035087.1	1841897	.	T	C	.	.	MAF_INRAE=1.667;MAF_USDA=8.824
NC_035087.1	1841918	.	A	T	.	.	MAF_INRAE=19.62;MAF_USDA=40.833
NC_035087.1	1841927	.	T	A	.	.	MAF_INRAE=19.62
NC_035087.1	1841929	.	T	A	.	.	MAF_INRAE=15.833
NC_035087.1	1841955	.	C	G	.	.	MAF_USDA=6.25
NC_035087.1	1841961	.	A	C	.	.	MAF_INRAE=20.886;MAF_USDA=35.417
NC_035087.1	1841987	.	A	T	.	.	MAF_INRAE=20.0;MAF_USDA=42.073
NC_035087.1	1842033	.	C	T	.	.	MAF_INRAE=10.526;MAF_USDA=15.294
NC_035087.1	1842054	.	A	G	.	.	MAF_INRAE=35.443;MAF_USDA=10.0
NC_035087.1	1842072	.	T	G	.	.	MAF_INRAE=10.526;MAF_USDA=3.529
NC_035087.1	1842077	.	T	G	.	.	MAF_USDA=3.529
NC_035087.1	1842080	.	T	C	.	.	MAF_USDA=8.235
NC_035087.1	1842081	.	C	T	.	.	MAF_USDA=6.25
NC_035087.1	1842087	.	C	T	.	.	MAF_USDA=6.471
NC_035087.1	1842129	.	T	G	.	.	MAF_USDA=41.765
NC_035087.1	1842221	.	T	C	.	.	MAF_USDA=50.0
NC_035087.1	1842275	.	C	T	.	.	MAF_USDA=1.639
NC_035087.1	1842461	.	T	C	.	.	MAF_USDA=37.647
NC_035087.1	1842548	.	C	A	.	.	MAF_USDA=1.639
NC_035087.1	1842549	.	T	A	.	.	MAF_INRAE=21.519;MAF_USDA=38.235
NC_035087.1	1842610	.	A	G	.	.	MAF_USDA=2.941
NC_035087.1	1842648	.	A	G	.	.	MAF_INRAE=20.253;MAF_USDA=38.095
NC_035087.1	1842791	.	G	A	.	.	MAF_INRAE=5.0
NC_035087.1	1842826	.	C	T	.	.	MAF_USDA=6.25
NC_035087.1	1842832	.	A	T	.	.	MAF_USDA=2.353
NC_035087.1	1842836	.	C	T	.	.	MAF_USDA=10.417
NC_035087.1	1842865	.	C	T	.	.	MAF_USDA=8.333
NC_035087.1	1842936	.	C	G	.	.	MAF_USDA=16.667
NC_035087.1	1843280	.	G	A	.	.	MAF_USDA=4.167
NC_035087.1	1843287	.	C	G	.	.	MAF_USDA=3.279
NC_035087.1	1843327	.	G	A	.	.	MAF_USDA=2.459
NC_035087.1	1843345	.	T	G	.	.	MAF_USDA=9.412
NC_035087.1	1843366	.	A	T	.	.	MAF_USDA=2.459
NC_035087.1	1843389	.	C	A	.	.	MAF_USDA=10.119
NC_035087.1	1843430	.	G	T	.	.	MAF_USDA=2.542
NC_035087.1	1843530	.	T	C	.	.	MAF_USDA=10.417
NC_035087.1	1843660	.	G	A	.	.	MAF_USDA=29.167
NC_035087.1	1843667	.	C	G	.	.	MAF_USDA=27.083
NC_035087.1	1843726	.	G	C	.	.	MAF_USDA=7.377
NC_035087.1	1843731	.	A	G	.	.	MAF_USDA=5.738
NC_035087.1	1843754	.	A	T	.	.	MAF_USDA=9.836
NC_035087.1	1843789	.	C	T	.	.	MAF_USDA=6.25
NC_035087.1	1843831	.	A	T	.	.	MAF_USDA=2.083
NC_035087.1	1843852	.	A	T	.	.	MAF_USDA=6.25
NC_035087.1	1843855	.	T	C	.	.	MAF_USDA=20.492
NC_035087.1	1843946	.	T	C	.	.	MAF_INRAE=5.263;MAF_USDA=10.417
NC_035087.1	1844015	.	G	T	.	.	MAF_USDA=1.639
NC_035087.1	1844022	.	C	A	.	.	MAF_USDA=40.984
NC_035087.1	1844043	.	C	T	.	.	MAF_USDA=1.639
NC_035087.1	1844059	.	C	T	.	.	MAF_INRAE=1.667;MAF_USDA=6.557
NC_035087.1	1844061	.	T	G	.	.	MAF_USDA=42.353
NC_035087.1	1844068	.	G	A	.	.	MAF_INRAE=15.789
NC_035087.1	1844105	.	A	T	.	.	MAF_INRAE=15.789
NC_035087.1	1844193	.	T	A	.	.	MAF_USDA=2.459
NC_035087.1	1844195	.	T	C	.	.	MAF_USDA=2.459
NC_035087.1	1844286	.	T	A	.	.	MAF_USDA=8.235
NC_035087.1	1844288	.	T	C	.	.	MAF_USDA=8.235
NC_035087.1	1844307	.	A	C	.	.	MAF_USDA=14.286
NC_035087.1	1844317	.	A	T	.	.	MAF_USDA=4.167
NC_035087.1	1844319	.	C	T	.	.	MAF_USDA=2.5
NC_035087.1	1844348	.	A	T	.	.	MAF_USDA=5.833
NC_035087.1	1844350	.	C	T	.	.	MAF_USDA=5.833
NC_035087.1	1844379	.	T	A	.	.	MAF_USDA=4.167
NC_035087.1	1844381	.	T	C	.	.	MAF_USDA=3.333
NC_035087.1	1844410	.	A	T	.	.	MAF_USDA=16.667
NC_035087.1	1844412	.	C	T	.	.	MAF_USDA=16.667
NC_035087.1	1844439	.	A	T	.	.	MAF_USDA=6.25
NC_035087.1	1844441	.	T	A	.	.	MAF_USDA=17.059
NC_035087.1	1844443	.	T	C	.	.	MAF_USDA=17.647
NC_035087.1	1844453	.	TA	TG	.	.	MAF_USDA=18.75
NC_035087.1	1844454	.	A	G	.	.	MAF_USDA=10.656
NC_035087.1	1844501	.	T	A	.	.	MAF_USDA=35.417
NC_035087.1	1844503	.	T	A	.	.	MAF_USDA=22.917
NC_035087.1	1844505	.	T	C	.	.	MAF_USDA=22.917
NC_035087.1	1844526	.	G	A	.	.	MAF_INRAE=5.263;MAF_USDA=7.647
NC_035087.1	1844578	.	C	T	.	.	MAF_USDA=12.5
NC_035087.1	1844587	.	A	G	.	.	MAF_USDA=7.647
NC_035087.1	1844616	.	G	A	.	.	MAF_USDA=1.639
NC_035087.1	1844620	.	A	G	.	.	MAF_INRAE=10.526
NC_035087.1	1844635	.	G	A	.	.	MAF_USDA=12.5
NC_035087.1	1844724	.	C	T	.	.	MAF_INRAE=20.886;MAF_USDA=39.412
NC_035087.1	1844738	.	C	A	.	.	MAF_INRAE=15.789;MAF_USDA=12.5
NC_035087.1	1844752	.	C	A	.	.	MAF_USDA=2.941
NC_035087.1	1844761	.	T	G	.	.	MAF_INRAE=15.789;MAF_USDA=4.118
NC_035087.1	1844763	.	G	T	.	.	MAF_USDA=4.118
NC_035087.1	1844793	.	C	T	.	.	MAF_INRAE=15.789;MAF_USDA=6.471
NC_035087.1	1844834	.	A	C	.	.	MAF_USDA=4.098
NC_035087.1	1844843	.	G	T	.	.	MAF_USDA=12.353
NC_035087.1	1844860	.	T	C	.	.	MAF_INRAE=15.789;MAF_USDA=4.118
NC_035087.1	1844888	.	G	A	.	.	MAF_USDA=3.279
NC_035087.1	1844892	.	A	C	.	.	MAF_USDA=6.25
NC_035087.1	1844894	.	A	T	.	.	MAF_USDA=2.941
NC_035087.1	1844896	.	G	T	.	.	MAF_INRAE=18.354;MAF_USDA=11.176
NC_035087.1	1844920	.	G	A	.	.	MAF_INRAE=5.063;MAF_USDA=2.353
NC_035087.1	1844923	.	G	T	.	.	MAF_INRAE=15.833;MAF_USDA=14.706
NC_035087.1	1844975	.	A	C	.	.	MAF_INRAE=15.823;MAF_USDA=7.647
NC_035087.1	1844976	.	T	C	.	.	MAF_INRAE=15.789;MAF_USDA=6.471
NC_035087.1	1844978	.	G	A	.	.	MAF_USDA=6.471
NC_035087.1	1844991	.	T	C	.	.	MAF_INRAE=15.789;MAF_USDA=6.471
NC_035087.1	1845041	.	G	T	.	.	MAF_INRAE=17.722;MAF_USDA=10.588
NC_035087.1	1845062	.	C	A	.	.	MAF_USDA=6.25
NC_035087.1	1845109	.	C	T	.	.	MAF_INRAE=15.789;MAF_USDA=18.75
NC_035087.1	1845140	.	A	C	.	.	MAF_INRAE=15.789;MAF_USDA=18.75
NC_035087.1	1845141	.	G	A	.	.	MAF_USDA=12.5
NC_035087.1	1845144	.	G	T	.	.	MAF_INRAE=18.354;MAF_USDA=11.176
NC_035087.1	1845149	.	T	G	.	.	MAF_USDA=6.25
NC_035087.1	1845201	.	A	T	.	.	MAF_INRAE=15.789;MAF_USDA=12.5
NC_035087.1	1845242	.	C	A	.	.	MAF_INRAE=15.789;MAF_USDA=12.5
NC_035087.1	1845299	.	G	T	.	.	MAF_INRAE=18.354;MAF_USDA=42.353
NC_035087.1	1845302	.	T	C	.	.	MAF_INRAE=20.0;MAF_USDA=7.647
NC_035087.1	1845328	.	T	C	.	.	MAF_INRAE=15.789
NC_035087.1	1845402	.	C	T	.	.	MAF_USDA=3.279
NC_035087.1	1845429	.	A	T	.	.	MAF_INRAE=26.316;MAF_USDA=12.5
NC_035087.1	1845433	.	G	A	.	.	MAF_INRAE=20.253;MAF_USDA=12.5
NC_035087.1	1845437	.	A	C	.	.	MAF_INRAE=42.405;MAF_USDA=28.235
NC_035087.1	1845447	.	T	G	.	.	MAF_INRAE=1.667;MAF_USDA=6.25
NC_035087.1	1845454	.	C	T	.	.	MAF_INRAE=36.076;MAF_USDA=35.294
NC_035087.1	1845492	.	A	C	.	.	MAF_USDA=3.39
NC_035087.1	1845513	.	G	T	.	.	MAF_INRAE=26.316;MAF_USDA=12.5
NC_035087.1	1845518	.	A	C	.	.	MAF_INRAE=26.316;MAF_USDA=12.5
NC_035087.1	1845604	.	A	G	.	.	MAF_INRAE=10.833
NC_035087.1	1845613	.	G	A	.	.	MAF_USDA=3.279
NC_035087.1	1845615	.	T	C	.	.	MAF_INRAE=20.886;MAF_USDA=17.059
NC_035087.1	1845618	.	C	T	.	.	MAF_USDA=24.167
NC_035087.1	1845620	.	C	T	.	.	MAF_USDA=2.976
NC_035087.1	1845624	.	A	G	.	.	MAF_USDA=4.118
NC_035087.1	1845625	.	A	G	.	.	MAF_USDA=4.118
NC_035087.1	1845640	.	G	A	.	.	MAF_INRAE=26.316;MAF_USDA=4.706
NC_035087.1	1845649	.	T	A	.	.	MAF_INRAE=18.354;MAF_USDA=38.235
NC_035087.1	1845670	.	C	A	.	.	MAF_USDA=1.639
NC_035087.1	1845681	.	A	G	.	.	MAF_INRAE=20.253;MAF_USDA=12.5
NC_035087.1	1845738	.	C	T	.	.	MAF_INRAE=28.481;MAF_USDA=41.765
NC_035087.1	1845757	.	A	G	.	.	MAF_INRAE=7.595;MAF_USDA=14.706
NC_035087.1	1845820	.	T	A	.	.	MAF_USDA=1.639
NC_035087.1	1845824	.	G	T	.	.	MAF_USDA=4.098
NC_035087.1	1845834	.	A	C	.	.	MAF_USDA=2.083
NC_035087.1	1845841	.	G	A	.	.	MAF_USDA=5.882
NC_035087.1	1845843	.	T	A	.	.	MAF_INRAE=1.667;MAF_USDA=7.647
NC_035087.1	1845844	.	A	C	.	.	MAF_INRAE=1.667;MAF_USDA=7.647
NC_035087.1	1845953	.	AGGT	AGGG	.	.	MAF_USDA=8.333
NC_035087.1	1845976	.	TGTGGAGCCTAC	TGTGGAGCCTAT	.	.	MAF_USDA=39.13
NC_035087.1	1846026	.	T	C	.	.	MAF_INRAE=3.333;MAF_USDA=3.529
NC_035087.1	1846034	.	G	A	.	.	MAF_USDA=8.824
NC_035087.1	1846116	.	A	C	.	.	MAF_INRAE=13.924;MAF_USDA=5.738
NC_035087.1	1846135	.	A	C	.	.	MAF_INRAE=23.418;MAF_USDA=14.706
NC_035087.1	1846165	.	C	T	.	.	MAF_INRAE=13.333;MAF_USDA=10.0
NC_035087.1	1846173	.	G	A	.	.	MAF_INRAE=15.789
NC_035087.1	1846242	.	C	A	.	.	MAF_USDA=6.25
NC_035087.1	1846349	.	G	A	.	.	MAF_INRAE=13.924
NC_035087.1	1846350	.	T	C	.	.	MAF_USDA=2.941
NC_035087.1	1846392	.	A	G	.	.	MAF_INRAE=22.152;MAF_USDA=41.765
NC_035087.1	1846404	.	C	T	.	.	MAF_USDA=2.941
NC_035087.1	1846409	.	G	T	.	.	MAF_INRAE=45.57;MAF_USDA=41.176
NC_035087.1	1846414	.	A	G	.	.	MAF_USDA=6.25
NC_035087.1	1846433	.	A	G	.	.	MAF_USDA=4.167
NC_035087.1	1846480	.	A	C	.	.	MAF_INRAE=4.167;MAF_USDA=9.412
NC_035087.1	1846517	.	A	G	.	.	MAF_INRAE=22.152;MAF_USDA=40.476
NC_035087.1	1846525	.	G	A	.	.	MAF_INRAE=46.203;MAF_USDA=41.176
NC_035087.1	1846544	.	T	C	.	.	MAF_USDA=2.083
NC_035087.1	1846549	.	G	A	.	.	MAF_INRAE=47.468;MAF_USDA=30.0
NC_035087.1	1846557	.	G	T	.	.	MAF_INRAE=20.253
NC_035087.1	1846569	.	C	T	.	.	MAF_INRAE=44.937;MAF_USDA=43.529
NC_035087.1	1846583	.	T	G	.	.	MAF_INRAE=1.667;MAF_USDA=8.824
NC_035087.1	1846614	.	T	C	.	.	MAF_USDA=20.492
NC_035087.1	1846632	.	T	A	.	.	MAF_INRAE=4.167;MAF_USDA=9.836
NC_035087.1	1846640	.	C	T	.	.	MAF_USDA=2.941
NC_035087.1	1846672	.	G	A	.	.	MAF_INRAE=36.842
NC_035087.1	1846693	.	A	C	.	.	MAF_INRAE=36.842;MAF_USDA=32.941
NC_035087.1	1846694	.	G	A	.	.	MAF_USDA=32.941
NC_035087.1	1846695	.	T	C	.	.	MAF_USDA=2.353
NC_035087.1	1846729	.	G	A	.	.	MAF_INRAE=48.101;MAF_USDA=29.412
NC_035087.1	1846809	.	G	A	.	.	MAF_USDA=2.353
NC_035087.1	1846818	.	C	A	.	.	MAF_USDA=41.176
NC_035087.1	1846832	.	T	A	.	.	MAF_INRAE=7.595;MAF_USDA=14.706
NC_035087.1	1846864	.	T	C	.	.	MAF_INRAE=26.316;MAF_USDA=4.118
NC_035087.1	1846873	.	T	C	.	.	MAF_INRAE=20.886;MAF_USDA=41.176
NC_035087.1	1846876	.	A	C	.	.	MAF_INRAE=46.667;MAF_USDA=42.353
NC_035087.1	1846884	.	G	A	.	.	MAF_INRAE=1.667;MAF_USDA=10.0
NC_035087.1	1846984	.	T	G	.	.	MAF_INRAE=26.316;MAF_USDA=4.118
NC_035087.1	1847032	.	G	T	.	.	MAF_USDA=2.353
NC_035087.1	1847049	.	C	A	.	.	MAF_INRAE=18.354;MAF_USDA=8.824
NC_035087.1	1847074	.	A	G	.	.	MAF_USDA=13.115
NC_035087.1	1847111	.	G	A	.	.	MAF_INRAE=26.316;MAF_USDA=4.118
NC_035087.1	1847125	.	C	T	.	.	MAF_USDA=3.279
NC_035087.1	1847160	.	G	A	.	.	MAF_USDA=6.471
NC_035087.1	1847166	.	G	T	.	.	MAF_INRAE=18.987;MAF_USDA=11.765
NC_035087.1	1847169	.	C	T	.	.	MAF_INRAE=5.063;MAF_USDA=2.353
NC_035087.1	1847209	.	G	A	.	.	MAF_USDA=2.941
NC_035087.1	1847211	.	A	G	.	.	MAF_USDA=27.647
NC_035087.1	1847295	.	G	T	.	.	MAF_INRAE=5.263
NC_035087.1	1847321	.	T	A	.	.	MAF_INRAE=44.304;MAF_USDA=30.0
NC_035087.1	1847375	.	G	T	.	.	MAF_INRAE=27.848;MAF_USDA=27.647
NC_035087.1	1847387	.	C	T	.	.	MAF_USDA=12.5
NC_035087.1	1847388	.	A	G	.	.	MAF_USDA=45.833
NC_035087.1	1847420	.	G	A	.	.	MAF_USDA=45.181
NC_035087.1	1847424	.	T	C	.	.	MAF_USDA=31.325
NC_035087.1	1847450	.	A	T	.	.	MAF_USDA=2.083
NC_035087.1	1847472	.	G	T	.	.	MAF_USDA=33.333
NC_035087.1	1847509	.	A	T	.	.	MAF_USDA=1.639
NC_035087.1	1847566	.	G	C	.	.	MAF_INRAE=14.557;MAF_USDA=14.706
NC_035087.1	1847578	.	G	A	.	.	MAF_INRAE=1.667;MAF_USDA=8.824
NC_035087.1	1847681	.	A	C	.	.	MAF_INRAE=27.848;MAF_USDA=32.941
NC_035087.1	1847691	.	G	T	.	.	MAF_USDA=10.588
NC_035087.1	1847707	.	G	A	.	.	MAF_USDA=13.529
NC_035087.1	1847715	.	G	T	.	.	MAF_INRAE=44.304;MAF_USDA=14.118
NC_035087.1	1847806	.	T	C	.	.	MAF_INRAE=16.456;MAF_USDA=38.235
NC_035087.1	1847828	.	C	G	.	.	MAF_INRAE=32.278;MAF_USDA=43.529
NC_035087.1	1847848	.	T	G	.	.	MAF_USDA=5.738
NC_035087.1	1847857	.	A	C	.	.	MAF_INRAE=13.924;MAF_USDA=7.059
NC_035087.1	1847871	.	G	A	.	.	MAF_USDA=1.639
NC_035087.1	1847997	.	G	T	.	.	MAF_INRAE=36.842;MAF_USDA=48.78
NC_035087.1	1848013	.	G	A	.	.	MAF_INRAE=15.789;MAF_USDA=29.878
NC_035087.1	1848015	.	A	G	.	.	MAF_USDA=23.78
NC_035087.1	1848053	.	G	A	.	.	MAF_INRAE=21.053;MAF_USDA=25.61
NC_035087.1	1848059	.	T	A	.	.	MAF_INRAE=15.789;MAF_USDA=29.878
NC_035087.1	1848133	.	C	G	.	.	MAF_INRAE=10.526;MAF_USDA=10.366
NC_035087.1	1848138	.	A	C	.	.	MAF_INRAE=15.789;MAF_USDA=37.195
NC_035087.1	1848194	.	G	A	.	.	MAF_INRAE=15.789;MAF_USDA=30.488
NC_035087.1	1848234	.	G	T	.	.	MAF_INRAE=10.526;MAF_USDA=10.976
NC_035087.1	1848272	.	A	G	.	.	MAF_INRAE=21.053;MAF_USDA=35.976
NC_035087.1	1848308	.	T	G	.	.	MAF_INRAE=21.053;MAF_USDA=18.902
NC_035087.1	1848318	.	A	G	.	.	MAF_INRAE=21.053;MAF_USDA=18.902
NC_035087.1	1848319	.	C	A	.	.	MAF_USDA=18.902
NC_035087.1	1848331	.	G	A	.	.	MAF_INRAE=5.263
NC_035087.1	1848334	.	C	A	.	.	MAF_USDA=18.293
NC_035087.1	1848341	.	T	A	.	.	MAF_INRAE=21.053;MAF_USDA=29.268
NC_035087.1	1848350	.	A	T	.	.	MAF_INRAE=21.053;MAF_USDA=29.268
NC_035087.1	1848366	.	A	G	.	.	MAF_INRAE=42.405;MAF_USDA=10.417
NC_035087.1	1848408	.	A	C	.	.	MAF_INRAE=21.053;MAF_USDA=42.353
NC_035087.1	1848422	.	C	G	.	.	MAF_USDA=3.279
NC_035087.1	1848443	.	G	A	.	.	MAF_USDA=3.529
NC_035087.1	1848479	.	G	A	.	.	MAF_USDA=3.571
NC_035087.1	1848515	.	G	A	.	.	MAF_USDA=3.529
NC_035087.1	1848524	.	A	T	.	.	MAF_USDA=6.522
NC_035087.1	1848542	.	A	C	.	.	MAF_USDA=6.471
NC_035087.1	1848586	.	T	C	.	.	MAF_INRAE=31.667
NC_035087.1	1848677	.	A	T	.	.	MAF_USDA=9.016
NC_035087.1	1848719	.	T	C	.	.	MAF_USDA=1.639
NC_035087.1	1848743	.	C	T	.	.	MAF_USDA=3.529
NC_035087.1	1848797	.	G	C	.	.	MAF_INRAE=35.833;MAF_USDA=48.235
NC_035087.1	1848803	.	G	A	.	.	MAF_USDA=3.529
NC_035087.1	1848823	.	C	G	.	.	MAF_USDA=1.639
NC_035087.1	1848856	.	G	A	.	.	MAF_INRAE=16.667;MAF_USDA=23.529
NC_035087.1	1848985	.	A	G	.	.	MAF_USDA=1.639
NC_035087.1	1849073	.	C	T	.	.	MAF_USDA=3.529
NC_035087.1	1849154	.	A	G	.	.	MAF_USDA=1.639
NC_035087.1	1849192	.	T	A	.	.	MAF_INRAE=17.5;MAF_USDA=36.471
NC_035087.1	1849223	.	A	T	.	.	MAF_INRAE=16.667;MAF_USDA=21.765
NC_035087.1	1849226	.	A	C	.	.	MAF_USDA=10.588
NC_035087.1	1849249	.	G	A	.	.	MAF_USDA=2.459
NC_035087.1	1849297	.	A	C	.	.	MAF_INRAE=16.667;MAF_USDA=22.941
NC_035087.1	1849311	.	C	T	.	.	MAF_USDA=10.588
NC_035087.1	1849312	.	T	C	.	.	MAF_INRAE=16.667
NC_035087.1	1849322	.	C	T	.	.	MAF_USDA=10.588
NC_035087.1	1849334	.	T	A	.	.	MAF_USDA=10.0
NC_035087.1	1849368	.	C	T	.	.	MAF_USDA=6.25
NC_035087.1	1849383	.	T	G	.	.	MAF_USDA=6.25
NC_035087.1	1849384	.	T	G	.	.	MAF_USDA=47.024
NC_035087.1	1849389	.	G	T	.	.	MAF_USDA=10.0
NC_035087.1	1849390	.	A	C	.	.	MAF_USDA=10.0
NC_035087.1	1849400	.	C	A	.	.	MAF_USDA=48.824
NC_035087.1	1849404	.	C	T	.	.	MAF_USDA=10.0
NC_035087.1	1849418	.	C	A	.	.	MAF_USDA=38.69
NC_035087.1	1849446	.	A	G	.	.	MAF_USDA=46.951
NC_035087.1	1849707	.	A	T	.	.	MAF_USDA=35.417
NC_035087.1	1849717	.	T	A	.	.	MAF_USDA=48.824
NC_035087.1	1849747	.	T	C	.	.	MAF_USDA=31.25
NC_035087.1	1849750	.	A	G	.	.	MAF_USDA=39.583
NC_035087.1	1849779	.	G	T	.	.	MAF_USDA=8.235
NC_035087.1	1849810	.	T	G	.	.	MAF_USDA=2.5
NC_035087.1	1849833	.	A	G	.	.	MAF_USDA=25.0
NC_035087.1	1849839	.	C	G	.	.	MAF_USDA=26.786
NC_035087.1	1849847	.	A	T	.	.	MAF_USDA=32.941
NC_035087.1	1849860	.	A	C	.	.	MAF_INRAE=1.667;MAF_USDA=8.235
NC_035087.1	1849931	.	C	A	.	.	MAF_USDA=5.738
NC_035087.1	1849947	.	A	T	.	.	MAF_INRAE=14.167
NC_035087.1	1849957	.	G	A	.	.	MAF_INRAE=22.785;MAF_USDA=10.417
NC_035087.1	1849979	.	T	A	.	.	MAF_USDA=5.738
NC_035087.1	1849980	.	T	A	.	.	MAF_USDA=5.738
NC_035087.1	1849981	.	C	T	.	.	MAF_USDA=5.738
NC_035087.1	1849993	.	A	C	.	.	MAF_INRAE=17.722;MAF_USDA=20.833
NC_035087.1	1849994	.	C	A	.	.	MAF_INRAE=13.924
NC_035087.1	1850006	.	A	C	.	.	MAF_INRAE=10.526
NC_035087.1	1850017	.	C	A	.	.	MAF_INRAE=1.667;MAF_USDA=10.417
NC_035087.1	1850025	.	A	T	.	.	MAF_INRAE=1.667
NC_035087.1	1850032	.	T	G	.	.	MAF_INRAE=15.19;MAF_USDA=12.941
NC_035087.1	1850036	.	T	G	.	.	MAF_USDA=19.672
NC_035087.1	1850052	.	A	C	.	.	MAF_INRAE=10.526;MAF_USDA=9.016
NC_035087.1	1850085	.	C	G	.	.	MAF_INRAE=14.167
NC_035087.1	1850164	.	C	T	.	.	MAF_INRAE=36.842;MAF_USDA=13.529
NC_035087.1	1850179	.	G	T,A	.	.	MAF_INRAE=5.263;MAF_USDA=2.459
NC_035087.1	1850191	.	A	G	.	.	MAF_USDA=21.311
NC_035087.1	1850211	.	T	C	.	.	MAF_USDA=8.235
NC_035087.1	1850255	.	A	G	.	.	MAF_INRAE=15.833
NC_035087.1	1850260	.	T	A	.	.	MAF_USDA=6.25
NC_035087.1	1850269	.	A	G	.	.	MAF_INRAE=16.456;MAF_USDA=11.176
NC_035087.1	1850300	.	T	A	.	.	MAF_INRAE=15.789;MAF_USDA=19.048
NC_035087.1	1850310	.	C	T	.	.	MAF_INRAE=21.053
NC_035087.1	1850329	.	A	G	.	.	MAF_USDA=23.333
NC_035087.1	1850961	.	C	A	.	.	MAF_USDA=23.333
NC_035087.1	1850969	.	T	C	.	.	MAF_USDA=23.333
NC_035087.1	1850987	.	T	C	.	.	MAF_INRAE=15.789;MAF_USDA=20.833
NC_035087.1	1850992	.	G	C	.	.	MAF_USDA=23.333
NC_035087.1	1850994	.	T	A	.	.	MAF_USDA=23.333
NC_035087.1	1851077	.	T	G	.	.	MAF_USDA=1.639
NC_035087.1	1851102	.	A	G	.	.	MAF_USDA=8.824
NC_035087.1	1851114	.	G	T	.	.	MAF_INRAE=16.456;MAF_USDA=20.588
NC_035087.1	1851119	.	G	A	.	.	MAF_USDA=1.639
NC_035087.1	1851125	.	C	T	.	.	MAF_INRAE=10.526
NC_035087.1	1851144	.	C	A	.	.	MAF_USDA=9.016
NC_035087.1	1851145	.	A	G	.	.	MAF_INRAE=16.456;MAF_USDA=20.0
NC_035087.1	1851158	.	T	C	.	.	MAF_USDA=18.75
NC_035087.1	1851171	.	C	T	.	.	MAF_INRAE=16.456;MAF_USDA=19.412
NC_035087.1	1851213	.	T	C	.	.	MAF_INRAE=31.646;MAF_USDA=8.197
NC_035087.1	1851227	.	A	G	.	.	MAF_INRAE=16.456;MAF_USDA=18.235
NC_035087.1	1851291	.	A	C	.	.	MAF_USDA=2.459
NC_035087.1	1851297	.	A	G	.	.	MAF_INRAE=15.789;MAF_USDA=1.639
NC_035087.1	1851309	.	A	G	.	.	MAF_USDA=9.016
NC_035087.1	1851353	.	T	A	.	.	MAF_INRAE=16.456;MAF_USDA=20.0
NC_035087.1	1851361	.	A	G	.	.	MAF_INRAE=16.456;MAF_USDA=20.0
NC_035087.1	1851369	.	G	A	.	.	MAF_INRAE=16.456;MAF_USDA=20.0
NC_035087.1	1851382	.	A	C	.	.	MAF_INRAE=16.456;MAF_USDA=20.492
NC_035087.1	1851437	.	G	A	.	.	MAF_INRAE=15.833;MAF_USDA=18.824
NC_035087.1	1851445	.	C	A	.	.	MAF_USDA=6.25
NC_035087.1	1851450	.	G	A	.	.	MAF_INRAE=10.526
NC_035087.1	1851465	.	A	G	.	.	MAF_USDA=8.824
NC_035087.1	1851498	.	G	T	.	.	MAF_USDA=4.167
NC_035087.1	1851605	.	C	G	.	.	MAF_USDA=8.333
NC_035087.1	1851607	.	T	A	.	.	MAF_USDA=8.333
NC_035087.1	1851647	.	G	A	.	.	MAF_USDA=8.333
NC_035087.1	1851674	.	G	A	.	.	MAF_USDA=18.75
NC_035087.1	1851807	.	G	T	.	.	MAF_USDA=8.333
NC_035087.1	1851878	.	A	G	.	.	MAF_USDA=8.333
NC_035087.1	1851882	.	C	G	.	.	MAF_USDA=8.333
NC_035087.1	1851891	.	G	T	.	.	MAF_USDA=33.333
NC_035087.1	1851952	.	G	A	.	.	MAF_USDA=16.667
NC_035087.1	1851999	.	A	T	.	.	MAF_INRAE=15.19;MAF_USDA=13.529
NC_035087.1	1852015	.	A	G	.	.	MAF_USDA=4.706
NC_035087.1	1852019	.	C	A	.	.	MAF_USDA=1.639
NC_035087.1	1852025	.	C	T	.	.	MAF_INRAE=15.833;MAF_USDA=19.412
NC_035087.1	1852067	.	G	T	.	.	MAF_USDA=2.459
NC_035087.1	1852068	.	G	T	.	.	MAF_USDA=2.459
NC_035087.1	1852094	.	A	C	.	.	MAF_USDA=3.279
NC_035087.1	1852170	.	A	G	.	.	MAF_USDA=20.492
NC_035087.1	1852235	.	G	T	.	.	MAF_INRAE=15.0
NC_035087.1	1852253	.	T	C	.	.	MAF_USDA=20.492
NC_035087.1	1852275	.	G	A	.	.	MAF_USDA=1.639
NC_035087.1	1852319	.	G	A	.	.	MAF_INRAE=10.526;MAF_USDA=3.529
NC_035087.1	1852326	.	T	C	.	.	MAF_INRAE=15.789;MAF_USDA=12.5
NC_035087.1	1852344	.	C	T	.	.	MAF_USDA=9.836
NC_035087.1	1852384	.	T	C	.	.	MAF_INRAE=16.456;MAF_USDA=19.412
NC_035087.1	1852402	.	C	A	.	.	MAF_USDA=9.836
NC_035087.1	1852421	.	C	T	.	.	MAF_INRAE=16.667
NC_035087.1	1852456	.	C	T	.	.	MAF_INRAE=10.526;MAF_USDA=3.529
NC_035087.1	1852509	.	C	T	.	.	MAF_INRAE=16.667;MAF_USDA=18.235
NC_035087.1	1852514	.	T	C	.	.	MAF_USDA=6.25
NC_035087.1	1852521	.	G	A	.	.	MAF_INRAE=15.19;MAF_USDA=4.706
NC_035087.1	1852539	.	C	T	.	.	MAF_USDA=4.098
NC_035087.1	1852543	.	C	A	.	.	MAF_INRAE=5.263;MAF_USDA=4.098
NC_035087.1	1852545	.	G	T	.	.	MAF_USDA=4.098
NC_035087.1	1852561	.	T	C	.	.	MAF_INRAE=13.924;MAF_USDA=6.25
NC_035087.1	1852579	.	A	C	.	.	MAF_INRAE=26.582;MAF_USDA=20.588
NC_035087.1	1852631	.	A	C	.	.	MAF_INRAE=5.263;MAF_USDA=8.197
NC_035087.1	1852666	.	A	G	.	.	MAF_USDA=6.25
NC_035087.1	1852699	.	G	T	.	.	MAF_USDA=3.529
NC_035087.1	1852700	.	G	T	.	.	MAF_USDA=1.639
NC_035087.1	1852720	.	G	A	.	.	MAF_USDA=9.016
NC_035087.1	1852735	.	A	T	.	.	MAF_USDA=6.25
NC_035087.1	1852736	.	T	A	.	.	MAF_USDA=6.25
NC_035087.1	1852745	.	T	C	.	.	MAF_USDA=9.412
NC_035087.1	1852780	.	A	C	.	.	MAF_INRAE=17.089;MAF_USDA=22.353
NC_035087.1	1852855	.	A	G	.	.	MAF_INRAE=10.526;MAF_USDA=10.0
NC_035087.1	1852862	.	C	T	.	.	MAF_USDA=8.235
NC_035087.1	1852876	.	G	A	.	.	MAF_USDA=10.417
NC_035087.1	1852880	.	A	C	.	.	MAF_USDA=10.417
NC_035087.1	1852882	.	T	C	.	.	MAF_USDA=10.417
NC_035087.1	1852903	.	C	T	.	.	MAF_USDA=14.583
NC_035087.1	1853933	.	C	T	.	.	MAF_USDA=14.583
NC_035087.1	1854010	.	G	A	.	.	MAF_USDA=6.25
NC_035087.1	1854049	.	C	G	.	.	MAF_USDA=6.25
NC_035087.1	1854077	.	A	C	.	.	MAF_INRAE=10.526;MAF_USDA=6.25
NC_035087.1	1854082	.	A	T	.	.	MAF_USDA=6.25
NC_035087.1	1854083	.	T	C	.	.	MAF_USDA=6.25
NC_035087.1	1854140	.	T	A	.	.	MAF_INRAE=16.456;MAF_USDA=21.176
NC_035087.1	1854164	.	T	G	.	.	MAF_USDA=6.25
NC_035087.1	1854210	.	C	T	.	.	MAF_INRAE=13.291
NC_035087.1	1854241	.	T	G	.	.	MAF_INRAE=22.785;MAF_USDA=5.882
NC_035087.1	1854286	.	A	G	.	.	MAF_USDA=6.25
NC_035087.1	1854290	.	T	C	.	.	MAF_USDA=1.667
NC_035087.1	1854297	.	G	T	.	.	MAF_USDA=6.667
NC_035087.1	1854305	.	C	A	.	.	MAF_USDA=8.197
NC_035087.1	1854333	.	C	A	.	.	MAF_INRAE=10.526;MAF_USDA=18.235
NC_035087.1	1854350	.	C	A	.	.	MAF_USDA=1.176
NC_035087.1	1854354	.	C	T	.	.	MAF_USDA=8.824
NC_035087.1	1854355	.	T	C	.	.	MAF_USDA=8.824
NC_035087.1	1854366	.	A	C	.	.	MAF_USDA=6.557
NC_035087.1	1854391	.	A	G	.	.	MAF_USDA=6.25
NC_035087.1	1854420	.	C	A	.	.	MAF_USDA=9.016
NC_035087.1	1854430	.	A	T	.	.	MAF_INRAE=21.053;MAF_USDA=23.77
NC_035087.1	1854441	.	C	T	.	.	MAF_INRAE=15.789;MAF_USDA=6.471
NC_035087.1	1854459	.	A	C	.	.	MAF_USDA=2.459
NC_035087.1	1854467	.	T	C	.	.	MAF_USDA=4.167
NC_035087.1	1854468	.	A	C	.	.	MAF_USDA=10.417
NC_035087.1	1854490	.	C	T	.	.	MAF_USDA=2.459
NC_035087.1	1854496	.	A	C	.	.	MAF_USDA=4.167
NC_035087.1	1854510	.	A	C	.	.	MAF_USDA=1.639
NC_035087.1	1854536	.	A	G	.	.	MAF_USDA=1.639
NC_035087.1	1854549	.	T	C	.	.	MAF_USDA=39.344
NC_035087.1	1854568	.	T	C	.	.	MAF_USDA=12.353
NC_035087.1	1859214	.	G	A	.	.	MAF_USDA=4.762
NC_035087.1	1859270	.	A	T	.	.	MAF_USDA=14.583
NC_035087.1	1859328	.	A	T	.	.	MAF_USDA=4.167
NC_035087.1	1859330	.	A	T	.	.	MAF_USDA=4.167
NC_035087.1	1859375	.	G	A	.	.	MAF_USDA=10.588
NC_035087.1	1859402	.	T	G	.	.	MAF_USDA=34.706
NC_035087.1	1859443	.	G	T	.	.	MAF_INRAE=10.526;MAF_USDA=24.706
NC_035087.1	1859469	.	C	A	.	.	MAF_INRAE=10.526;MAF_USDA=21.765
NC_035087.1	1859479	.	C	A	.	.	MAF_USDA=6.557
NC_035087.1	1859490	.	A	G	.	.	MAF_INRAE=5.263;MAF_USDA=4.918
NC_035087.1	1859544	.	A	T	.	.	MAF_INRAE=10.526;MAF_USDA=3.571
NC_035087.1	1859548	.	GTTTTTG	GTTTTTT	.	.	MAF_USDA=8.333
NC_035087.1	1859554	.	G	T	.	.	MAF_INRAE=10.526;MAF_USDA=1.667
NC_035087.1	1859576	.	G	T	.	.	MAF_INRAE=13.291
NC_035087.1	1859685	.	G	T	.	.	MAF_INRAE=10.526;MAF_USDA=3.529
NC_035087.1	1859686	.	T	C	.	.	MAF_USDA=2.459
NC_035087.1	1859711	.	A	C	.	.	MAF_USDA=10.714
NC_035087.1	1859755	.	C	A	.	.	MAF_INRAE=10.526;MAF_USDA=3.571
NC_035087.1	1859756	.	A	G	.	.	MAF_USDA=3.571
NC_035087.1	1859764	.	T	A	.	.	MAF_INRAE=10.526;MAF_USDA=3.571
NC_035087.1	1859802	.	C	T	.	.	MAF_INRAE=10.526;MAF_USDA=3.571
NC_035087.1	1859856	.	C	T	.	.	MAF_INRAE=10.526;MAF_USDA=8.333
NC_035087.1	1859860	.	G	C	.	.	MAF_USDA=8.333
NC_035087.1	1859916	.	G	A	.	.	MAF_INRAE=49.367;MAF_USDA=32.143
NC_035087.1	1859929	.	A	C	.	.	MAF_USDA=2.5
NC_035087.1	1859933	.	C	T	.	.	MAF_INRAE=10.526;MAF_USDA=3.571
NC_035087.1	1859961	.	T	C	.	.	MAF_INRAE=15.789
NC_035087.1	1860060	.	C	A	.	.	MAF_INRAE=5.063;MAF_USDA=2.381
NC_035087.1	1860169	.	G	T,A	.	.	MAF_INRAE=15.833;MAF_USDA=6.25
NC_035087.1	1860170	.	T	A	.	.	MAF_INRAE=15.833
NC_035087.1	1860210	.	T	C	.	.	MAF_USDA=11.905
NC_035087.1	1860219	.	A	G	.	.	MAF_INRAE=21.519;MAF_USDA=20.833
NC_035087.1	1860233	.	T	A	.	.	MAF_INRAE=10.526;MAF_USDA=3.571
NC_035087.1	1860235	.	T	A	.	.	MAF_USDA=3.571
NC_035087.1	1860260	.	C	A	.	.	MAF_INRAE=15.789;MAF_USDA=21.429
NC_035087.1	1860345	.	G	A	.	.	MAF_USDA=1.19
NC_035087.1	1860374	.	C	T	.	.	MAF_USDA=6.25
NC_035087.1	1860385	.	G	A	.	.	MAF_USDA=4.167
NC_035087.1	1860445	.	G	C	.	.	MAF_INRAE=22.152;MAF_USDA=19.048
NC_035087.1	1860449	.	T	G	.	.	MAF_INRAE=17.722;MAF_USDA=17.857
NC_035087.1	1860459	.	C	G	.	.	MAF_INRAE=1.667;MAF_USDA=25.0
NC_035087.1	1860479	.	A	T	.	.	MAF_INRAE=15.833
NC_035087.1	1860540	.	A	G	.	.	MAF_INRAE=20.886;MAF_USDA=22.619
NC_035087.1	1860572	.	C	T	.	.	MAF_INRAE=22.785;MAF_USDA=10.417
NC_035087.1	1860573	.	G	T	.	.	MAF_USDA=1.667
NC_035087.1	1860627	.	T	C	.	.	MAF_USDA=6.667
NC_035087.1	1860673	.	A	T	.	.	MAF_USDA=2.083
NC_035087.1	1860689	.	C	T	.	.	MAF_USDA=5.833
NC_035087.1	1860694	.	A	G	.	.	MAF_USDA=5.833
NC_035087.1	1860778	.	T	C	.	.	MAF_USDA=2.5
NC_035087.1	1860807	.	A	C	.	.	MAF_INRAE=12.658;MAF_USDA=5.952
NC_035087.1	1860873	.	G	T	.	.	MAF_INRAE=1.667;MAF_USDA=10.119
NC_035087.1	1860885	.	G	T	.	.	MAF_USDA=2.5
NC_035087.1	1860918	.	C	A	.	.	MAF_USDA=8.333
NC_035087.1	1860952	.	A	T	.	.	MAF_USDA=16.265
NC_035087.1	1860954	.	A	G	.	.	MAF_USDA=15.663
NC_035087.1	1860956	.	G	A	.	.	MAF_USDA=15.663
NC_035087.1	1861011	.	T	C	.	.	MAF_USDA=20.833
NC_035087.1	1861074	.	A	G	.	.	MAF_USDA=10.417
NC_035087.1	1861124	.	T	G	.	.	MAF_USDA=10.417
NC_035087.1	1862972	.	C	T	.	.	MAF_USDA=2.459
NC_035087.1	1862998	.	T	G	.	.	MAF_USDA=1.639
NC_035087.1	1863036	.	C	T	.	.	MAF_INRAE=20.886;MAF_USDA=23.529
NC_035087.1	1863057	.	A	T	.	.	MAF_USDA=1.639
NC_035087.1	1863158	.	G	T	.	.	MAF_INRAE=5.263;MAF_USDA=9.836
NC_035087.1	1863169	.	G	A	.	.	MAF_USDA=8.197
NC_035087.1	1863171	.	A	G	.	.	MAF_INRAE=18.354;MAF_USDA=18.824
NC_035087.1	1863196	.	C	A	.	.	MAF_INRAE=18.354;MAF_USDA=17.647
NC_035087.1	1863243	.	A	C	.	.	MAF_USDA=39.583
NC_035087.1	1863249	.	A	G	.	.	MAF_INRAE=26.316;MAF_USDA=17.647
NC_035087.1	1863262	.	C	T	.	.	MAF_INRAE=5.263;MAF_USDA=8.197
NC_035087.1	1863284	.	T	G	.	.	MAF_USDA=8.197
NC_035087.1	1863338	.	G	T	.	.	MAF_INRAE=10.526;MAF_USDA=8.824
NC_035087.1	1863440	.	A	G	.	.	MAF_USDA=3.279
NC_035087.1	1863454	.	T	G	.	.	MAF_INRAE=29.114;MAF_USDA=30.0
NC_035087.1	1863481	.	G	T	.	.	MAF_INRAE=3.797;MAF_USDA=5.294
NC_035087.1	1863505	.	A	G,C	.	.	MAF_INRAE=15.789;MAF_USDA=20.0
NC_035087.1	1863587	.	A	T	.	.	MAF_USDA=3.279
NC_035087.1	1863590	.	G	T	.	.	MAF_USDA=3.279
NC_035087.1	1863591	.	C	T	.	.	MAF_USDA=8.824
NC_035087.1	1863597	.	C	T	.	.	MAF_USDA=3.279
NC_035087.1	1863613	.	C	T	.	.	MAF_USDA=10.417
NC_035087.1	1863615	.	T	A	.	.	MAF_USDA=12.5
NC_035087.1	1863616	.	A	G	.	.	MAF_USDA=25.0
NC_035087.1	1863617	.	T	C	.	.	MAF_USDA=9.016
NC_035087.1	1863618	.	A	T	.	.	MAF_USDA=12.5
NC_035087.1	1863622	.	C	T	.	.	MAF_USDA=20.588
NC_035087.1	1863623	.	A	T	.	.	MAF_USDA=2.459
NC_035087.1	1863628	.	C	T	.	.	MAF_INRAE=5.263;MAF_USDA=32.353
NC_035087.1	1863647	.	G	A	.	.	MAF_USDA=11.176
NC_035087.1	1863683	.	G	T	.	.	MAF_INRAE=2.5
NC_035087.1	1863691	.	A	T	.	.	MAF_INRAE=2.5
NC_035087.1	1863734	.	G	T	.	.	MAF_INRAE=21.053
NC_035087.1	1863744	.	A	G	.	.	MAF_INRAE=21.053
NC_035087.1	1863776	.	G	A	.	.	MAF_USDA=5.738
NC_035087.1	1863796	.	T	G	.	.	MAF_INRAE=37.5
NC_035087.1	1863832	.	A	G	.	.	MAF_INRAE=15.789
NC_035087.1	1863859	.	A	G	.	.	MAF_INRAE=5.263
NC_035087.1	1863882	.	G	A	.	.	MAF_USDA=8.824
NC_035087.1	1863886	.	A	G	.	.	MAF_USDA=18.824
NC_035087.1	1863985	.	G	A	.	.	MAF_USDA=1.639
NC_035087.1	1863988	.	T	G	.	.	MAF_USDA=1.639
NC_035087.1	1863997	.	G	A	.	.	MAF_USDA=2.083
NC_035087.1	1864050	.	A	T	.	.	MAF_USDA=16.471
NC_035087.1	1864065	.	G	A	.	.	MAF_USDA=2.459
NC_035087.1	1864072	.	G	T	.	.	MAF_INRAE=6.329;MAF_USDA=8.235
NC_035087.1	1864079	.	A	G	.	.	MAF_USDA=5.882
NC_035087.1	1864089	.	G	C	.	.	MAF_USDA=5.738
NC_035087.1	1864114	.	A	C	.	.	MAF_INRAE=6.329;MAF_USDA=10.0
NC_035087.1	1864127	.	T	G	.	.	MAF_INRAE=5.263
NC_035087.1	1864137	.	G	A	.	.	MAF_INRAE=20.886;MAF_USDA=22.353
NC_035087.1	1864159	.	A	T	.	.	MAF_USDA=6.557
NC_035087.1	1864165	.	G	A	.	.	MAF_INRAE=6.329;MAF_USDA=9.524
NC_035087.1	1864167	.	T	C	.	.	MAF_INRAE=1.667;MAF_USDA=8.333
NC_035087.1	1864170	.	C	A	.	.	MAF_INRAE=1.667;MAF_USDA=8.929
NC_035087.1	1864212	.	C	G	.	.	MAF_INRAE=1.667;MAF_USDA=7.738
NC_035087.1	1866350	.	C	A	.	.	MAF_USDA=18.75
NC_035087.1	1866399	.	T	C	.	.	MAF_USDA=8.333
NC_035087.1	1866522	.	A	C	.	.	MAF_USDA=29.167
NC_035087.1	1866534	.	T	G	.	.	MAF_USDA=25.0
NC_035087.1	1866546	.	T	G	.	.	MAF_USDA=20.833
NC_035087.1	1866567	.	C	A	.	.	MAF_USDA=50.0
NC_035087.1	1866575	.	C	A	.	.	MAF_USDA=12.5
NC_035087.1	1866576	.	A	T	.	.	MAF_USDA=12.5
NC_035087.1	1866640	.	ATT	ATC	.	.	MAF_USDA=35.417
NC_035087.1	1866666	.	A	C	.	.	MAF_USDA=4.167
NC_035087.1	1866668	.	G	A	.	.	MAF_USDA=42.262
NC_035087.1	1866671	.	G	C	.	.	MAF_INRAE=5.263
NC_035087.1	1866683	.	C	T	.	.	MAF_USDA=10.417
NC_035087.1	1866687	.	T	G	.	.	MAF_USDA=44.048
NC_035087.1	1866691	.	G	T	.	.	MAF_USDA=1.695
NC_035087.1	1866714	.	A	T	.	.	MAF_INRAE=5.263;MAF_USDA=4.167
NC_035087.1	1866715	.	G	A	.	.	MAF_USDA=4.167
NC_035087.1	1866725	.	T	C	.	.	MAF_INRAE=2.632;MAF_USDA=10.833
NC_035087.1	1866727	.	C	T	.	.	MAF_USDA=10.833
NC_035087.1	1866746	.	C	A	.	.	MAF_USDA=15.0
NC_035087.1	1866767	.	C	T	.	.	MAF_USDA=14.583
NC_035087.1	1866768	.	A	G	.	.	MAF_USDA=1.639
NC_035087.1	1866775	.	T	A	.	.	MAF_USDA=2.459
NC_035087.1	1866776	.	A	G	.	.	MAF_USDA=3.279
NC_035087.1	1866971	.	A	G	.	.	MAF_USDA=20.833
NC_035087.1	1866991	.	A	G	.	.	MAF_USDA=37.5
NC_035087.1	1867010	.	C	T	.	.	MAF_USDA=14.583
NC_035087.1	1867070	.	C	T	.	.	MAF_USDA=14.583
NC_035087.1	1869267	.	G	A	.	.	MAF_USDA=12.069
NC_035087.1	1869270	.	T	A	.	.	MAF_USDA=4.237
NC_035087.1	1869283	.	C	T	.	.	MAF_USDA=10.656
NC_035087.1	1869298	.	G	A	.	.	MAF_USDA=21.765
NC_035087.1	1869353	.	A	C	.	.	MAF_USDA=1.639
NC_035087.1	1869357	.	G	T	.	.	MAF_INRAE=10.526;MAF_USDA=6.557
NC_035087.1	1869453	.	T	C	.	.	MAF_INRAE=5.263
NC_035087.1	1869490	.	T	G	.	.	MAF_INRAE=5.263;MAF_USDA=4.918
NC_035087.1	1869499	.	A	C	.	.	MAF_INRAE=1.667;MAF_USDA=6.25
NC_035087.1	1869549	.	A	C	.	.	MAF_INRAE=12.025;MAF_USDA=19.412
NC_035087.1	1869588	.	C	G	.	.	MAF_INRAE=11.667;MAF_USDA=11.905
NC_035087.1	1869629	.	A	C	.	.	MAF_USDA=12.5
NC_035087.1	1869649	.	C	T	.	.	MAF_USDA=4.098
NC_035087.1	1869714	.	G	A	.	.	MAF_USDA=3.279
NC_035087.1	1869725	.	A	C	.	.	MAF_INRAE=11.667;MAF_USDA=12.5
NC_035087.1	1869727	.	A	C	.	.	MAF_INRAE=11.667;MAF_USDA=12.5
NC_035087.1	1869728	.	T	A	.	.	MAF_INRAE=21.053;MAF_USDA=14.583
NC_035087.1	1869729	.	T	G	.	.	MAF_INRAE=1.667;MAF_USDA=12.5
NC_035087.1	1869767	.	A	C	.	.	MAF_USDA=2.459
NC_035087.1	1869813	.	C	A	.	.	MAF_USDA=2.459
NC_035087.1	1869840	.	T	C	.	.	MAF_INRAE=8.861;MAF_USDA=4.706
NC_035087.1	1869849	.	A	C	.	.	MAF_INRAE=10.759;MAF_USDA=15.294
NC_035087.1	1869893	.	G	A	.	.	MAF_USDA=1.639
NC_035087.1	1869929	.	C	T	.	.	MAF_INRAE=8.861
NC_035087.1	1869941	.	C	T	.	.	MAF_INRAE=3.797;MAF_USDA=9.016
NC_035087.1	1869984	.	C	A	.	.	MAF_INRAE=11.392;MAF_USDA=12.5
NC_035087.1	1869991	.	A	C	.	.	MAF_USDA=1.639
NC_035087.1	1870050	.	G	A	.	.	MAF_INRAE=11.392;MAF_USDA=16.471
NC_035087.1	1870053	.	T	C	.	.	MAF_INRAE=1.667;MAF_USDA=12.5
NC_035087.1	1870271	.	T	C	.	.	MAF_INRAE=40.506;MAF_USDA=33.333
NC_035087.1	1870283	.	A	T	.	.	MAF_INRAE=10.127
NC_035087.1	1870301	.	C	G	.	.	MAF_INRAE=9.494;MAF_USDA=6.25
NC_035087.1	1870383	.	G	T	.	.	MAF_USDA=8.333
NC_035087.1	1870384	.	A	C	.	.	MAF_USDA=8.333
NC_035087.1	1870399	.	C	G	.	.	MAF_USDA=12.5
NC_035087.1	1870406	.	G	A	.	.	MAF_USDA=12.5
NC_035087.1	1870407	.	T	A	.	.	MAF_USDA=12.5
NC_035087.1	1870430	.	T	A	.	.	MAF_INRAE=10.526;MAF_USDA=12.5
NC_035087.1	1870462	.	A	G	.	.	MAF_INRAE=10.526;MAF_USDA=15.882
NC_035087.1	1870482	.	A	C	.	.	MAF_USDA=7.059
NC_035087.1	1870491	.	C	A	.	.	MAF_USDA=4.098
NC_035087.1	1870495	.	A	G	.	.	MAF_INRAE=5.263;MAF_USDA=7.377
NC_035087.1	1870582	.	G	T	.	.	MAF_INRAE=38.333
NC_035087.1	1870671	.	G	A	.	.	MAF_USDA=22.414
NC_035087.1	1870673	.	T	C	.	.	MAF_USDA=34.483
NC_035087.1	1870795	.	C	T	.	.	MAF_USDA=22.414
NC_035087.1	1870815	.	A	G	.	.	MAF_USDA=22.414
NC_035087.1	1870865	.	G	C	.	.	MAF_USDA=11.017
NC_035087.1	1870969	.	G	A	.	.	MAF_USDA=1.695
NC_035087.1	1871021	.	A	T	.	.	MAF_USDA=2.5
NC_035087.1	1871024	.	A	G	.	.	MAF_USDA=16.667
NC_035087.1	1871343	.	A	G	.	.	MAF_USDA=19.828
NC_035087.1	1871448	.	G	A	.	.	MAF_USDA=2.586
NC_035087.1	1871452	.	T	C	.	.	MAF_USDA=43.103
NC_035087.1	1871526	.	G	A	.	.	MAF_USDA=8.621
NC_035087.1	1871546	.	C	A	.	.	MAF_USDA=2.586
NC_035087.1	1871564	.	C	A	.	.	MAF_USDA=3.448
NC_035087.1	1871583	.	T	C	.	.	MAF_USDA=9.483
NC_035087.1	1871757	.	T	A	.	.	MAF_USDA=25.0
NC_035087.1	1871812	.	C	A	.	.	MAF_USDA=4.348
NC_035087.1	1871893	.	C	T	.	.	MAF_USDA=18.966
NC_035087.1	1871901	.	C	T	.	.	MAF_USDA=2.586
NC_035087.1	1871904	.	G	A	.	.	MAF_USDA=18.103
NC_035087.1	1871923	.	G	T	.	.	MAF_USDA=3.448
NC_035087.1	1871930	.	T	A	.	.	MAF_USDA=31.034
NC_035087.1	1871937	.	C	T	.	.	MAF_USDA=18.966
NC_035087.1	1871949	.	G	A	.	.	MAF_USDA=4.31
NC_035087.1	1872061	.	G	A	.	.	MAF_USDA=1.724
NC_035087.1	1872109	.	A	G	.	.	MAF_USDA=6.897
NC_035087.1	1872150	.	C	T	.	.	MAF_USDA=8.621
NC_035087.1	1872151	.	A	G	.	.	MAF_USDA=2.586
NC_035087.1	1872212	.	A	G	.	.	MAF_USDA=2.586
NC_035087.1	1872222	.	C	T	.	.	MAF_USDA=4.31
NC_035087.1	1872346	.	C	A	.	.	MAF_USDA=3.448
NC_035087.1	1872364	.	A	T	.	.	MAF_USDA=2.586
NC_035087.1	1872366	.	G	A	.	.	MAF_USDA=2.586
NC_035087.1	1872392	.	G	A	.	.	MAF_USDA=2.586
NC_035087.1	1872428	.	A	C	.	.	MAF_USDA=2.586
NC_035087.1	1872432	.	A	G	.	.	MAF_USDA=37.069
NC_035087.1	1872479	.	T	G	.	.	MAF_USDA=2.586
NC_035087.1	1872481	.	T	C	.	.	MAF_USDA=2.586
NC_035087.1	1872483	.	A	G	.	.	MAF_USDA=2.586
NC_035087.1	1872498	.	C	A	.	.	MAF_USDA=5.172
NC_035087.1	1872504	.	T	A	.	.	MAF_USDA=3.448
NC_035087.1	1872512	.	A	T	.	.	MAF_USDA=6.034
NC_035087.1	1872515	.	T	G	.	.	MAF_USDA=21.552
NC_035087.1	1872522	.	G	A	.	.	MAF_USDA=2.586
NC_035087.1	1872572	.	A	C	.	.	MAF_USDA=23.276
NC_035087.1	1872599	.	A	C	.	.	MAF_USDA=2.586
NC_035087.1	1872613	.	T	A	.	.	MAF_USDA=2.586
NC_035087.1	1872614	.	A	T	.	.	MAF_USDA=2.586
NC_035087.1	1872668	.	T	G	.	.	MAF_USDA=9.483
NC_035087.1	1872672	.	A	G	.	.	MAF_USDA=1.724
NC_035087.1	1872675	.	T	G	.	.	MAF_USDA=5.172
NC_035087.1	1872722	.	A	G	.	.	MAF_USDA=15.517
NC_035087.1	1872725	.	T	A	.	.	MAF_USDA=1.724
NC_035087.1	1872734	.	G	T	.	.	MAF_USDA=3.448
NC_035087.1	1872819	.	G	T	.	.	MAF_USDA=1.724
NC_035087.1	1872820	.	C	A	.	.	MAF_USDA=1.724
NC_035087.1	1872822	.	C	A	.	.	MAF_USDA=3.448
NC_035087.1	1872828	.	G	A	.	.	MAF_USDA=1.724
NC_035087.1	1872831	.	C	T	.	.	MAF_USDA=13.793
NC_035087.1	1872841	.	C	T	.	.	MAF_USDA=2.586
NC_035087.1	1874473	.	A	C	.	.	MAF_USDA=16.393
NC_035087.1	1874498	.	G	A	.	.	MAF_USDA=6.557
NC_035087.1	1874541	.	A	C	.	.	MAF_USDA=2.459
NC_035087.1	1874557	.	G	A	.	.	MAF_INRAE=15.789;MAF_USDA=3.279
NC_035087.1	1874588	.	T	C	.	.	MAF_USDA=4.098
NC_035087.1	1874739	.	C	T	.	.	MAF_USDA=9.016
NC_035087.1	1874743	.	G	A	.	.	MAF_USDA=1.639
NC_035087.1	1874856	.	G	A	.	.	MAF_USDA=3.659
NC_035087.1	1874871	.	T	G	.	.	MAF_USDA=4.098
NC_035087.1	1875046	.	T	C	.	.	MAF_INRAE=5.263
NC_035087.1	1875139	.	G	A	.	.	MAF_INRAE=5.263
NC_035087.1	1877433	.	C	A	.	.	MAF_USDA=2.083
NC_035087.1	1877556	.	C	T	.	.	MAF_USDA=16.393
NC_035087.1	1877557	.	C	A	.	.	MAF_USDA=3.279
NC_035087.1	1877609	.	G	A	.	.	MAF_USDA=1.639
NC_035087.1	1877623	.	A	T	.	.	MAF_USDA=5.738
NC_035087.1	1877649	.	A	G	.	.	MAF_USDA=12.5
NC_035087.1	1877661	.	A	T	.	.	MAF_USDA=10.0
NC_035087.1	1877688	.	C	A	.	.	MAF_USDA=1.639
NC_035087.1	1877718	.	A	G	.	.	MAF_USDA=4.098
NC_035087.1	1877723	.	G	T	.	.	MAF_USDA=1.639
NC_035087.1	1877728	.	A	G	.	.	MAF_INRAE=5.263;MAF_USDA=20.0
NC_035087.1	1877736	.	G	A	.	.	MAF_USDA=1.639
NC_035087.1	1877747	.	C	A	.	.	MAF_USDA=7.377
NC_035087.1	1877772	.	G	A	.	.	MAF_USDA=6.557
NC_035087.1	1877798	.	A	G	.	.	MAF_USDA=2.459
NC_035087.1	1877803	.	C	A	.	.	MAF_INRAE=15.823;MAF_USDA=21.311
NC_035087.1	1877807	.	G	C	.	.	MAF_USDA=1.639
NC_035087.1	1877835	.	A	G	.	.	MAF_USDA=2.459
NC_035087.1	1877878	.	G	C	.	.	MAF_INRAE=15.19;MAF_USDA=10.656
NC_035087.1	1877932	.	T	A	.	.	MAF_INRAE=16.667
NC_035087.1	1877957	.	T	C	.	.	MAF_INRAE=15.789
NC_035087.1	1877960	.	C	T	.	.	MAF_INRAE=18.354;MAF_USDA=8.434
NC_035087.1	1877964	.	G	T	.	.	MAF_USDA=2.542
NC_035087.1	1877972	.	T	G	.	.	MAF_INRAE=5.263;MAF_USDA=15.254
NC_035087.1	1878082	.	T	A	.	.	MAF_INRAE=14.557
NC_035087.1	1878091	.	A	C	.	.	MAF_INRAE=13.291
NC_035087.1	1878116	.	A	T	.	.	MAF_INRAE=15.833
NC_035087.1	1878118	.	T	A	.	.	MAF_INRAE=4.167
NC_035087.1	1878129	.	A	C	.	.	MAF_INRAE=2.5
NC_035087.1	1878133	.	A	C	.	.	MAF_INRAE=18.354;MAF_USDA=14.583
NC_035087.1	1878179	.	A	C	.	.	MAF_INRAE=14.557;MAF_USDA=6.667
NC_035087.1	1878185	.	T	C	.	.	MAF_INRAE=3.165;MAF_USDA=21.429
NC_035087.1	1878217	.	T	G	.	.	MAF_USDA=6.557
NC_035087.1	1878258	.	A	G	.	.	MAF_USDA=1.639
NC_035087.1	1878260	.	C	A	.	.	MAF_INRAE=3.165;MAF_USDA=25.882
NC_035087.1	1878264	.	A	T	.	.	MAF_INRAE=2.5;MAF_USDA=25.294
NC_035087.1	1878279	.	G	A	.	.	MAF_INRAE=14.557;MAF_USDA=9.836
NC_035087.1	1878299	.	C	T	.	.	MAF_USDA=4.098
NC_035087.1	1878317	.	A	T	.	.	MAF_USDA=3.279
NC_035087.1	1878323	.	T	A	.	.	MAF_INRAE=18.354;MAF_USDA=22.131
NC_035087.1	1878330	.	C	A	.	.	MAF_USDA=1.765
NC_035087.1	1878364	.	T	C	.	.	MAF_INRAE=21.519;MAF_USDA=42.941
NC_035087.1	1878370	.	A	G	.	.	MAF_USDA=4.118
NC_035087.1	1878383	.	G	T	.	.	MAF_INRAE=26.582;MAF_USDA=17.647
NC_035087.1	1878389	.	G	C	.	.	MAF_USDA=1.639
NC_035087.1	1878396	.	T	C	.	.	MAF_INRAE=4.167;MAF_USDA=12.295
NC_035087.1	1878445	.	C	T	.	.	MAF_INRAE=19.62;MAF_USDA=37.059
NC_035087.1	1878448	.	T	C	.	.	MAF_INRAE=2.5;MAF_USDA=28.824
NC_035087.1	1878467	.	C	T	.	.	MAF_INRAE=5.263;MAF_USDA=5.294
NC_035087.1	1878468	.	G	A	.	.	MAF_INRAE=4.167;MAF_USDA=8.197
NC_035087.1	1878488	.	C	A	.	.	MAF_USDA=1.639
NC_035087.1	1878581	.	C	A	.	.	MAF_USDA=4.167
NC_035087.1	1878602	.	T	G	.	.	MAF_USDA=10.833
NC_035087.1	1878613	.	G	C	.	.	MAF_INRAE=5.263;MAF_USDA=6.557
NC_035087.1	1878669	.	A	C	.	.	MAF_USDA=16.667
NC_035087.1	1878671	.	T	G	.	.	MAF_USDA=39.583
NC_035087.1	1878682	.	A	G	.	.	MAF_INRAE=16.667
NC_035087.1	1878724	.	C	T	.	.	MAF_USDA=4.706
NC_035087.1	1878725	.	G	A	.	.	MAF_USDA=4.918
NC_035087.1	1878772	.	T	C	.	.	MAF_INRAE=5.263
NC_035087.1	1879205	.	G	A	.	.	MAF_INRAE=12.5
NC_035087.1	1879299	.	A	T	.	.	MAF_USDA=25.294
NC_035087.1	1879302	.	A	C	.	.	MAF_USDA=18.75
NC_035087.1	1879308	.	G	A	.	.	MAF_USDA=29.412
NC_035087.1	1879310	.	A	G	.	.	MAF_USDA=31.25
NC_035087.1	1879315	.	G	T	.	.	MAF_INRAE=5.263
NC_035087.1	1879317	.	T	C	.	.	MAF_USDA=34.706
NC_035087.1	1879319	.	G	C	.	.	MAF_USDA=35.294
NC_035087.1	1879322	.	G	C	.	.	MAF_INRAE=1.667
NC_035087.1	1879326	.	G	T	.	.	MAF_INRAE=1.667;MAF_USDA=18.033
NC_035087.1	1879327	.	T	C	.	.	MAF_INRAE=1.667
NC_035087.1	1879361	.	G	T	.	.	MAF_USDA=7.377
NC_035087.1	1879374	.	T	G	.	.	MAF_USDA=6.557
NC_035087.1	1879375	.	A	G	.	.	MAF_USDA=6.557
NC_035087.1	1879376	.	T	G	.	.	MAF_USDA=5.738
NC_035087.1	1879392	.	C	G	.	.	MAF_USDA=18.033
NC_035087.1	1879396	.	G	T	.	.	MAF_USDA=4.918
NC_035087.1	1879401	.	A	G	.	.	MAF_USDA=25.833
NC_035087.1	1879405	.	C	T	.	.	MAF_USDA=1.639
NC_035087.1	1879415	.	A	G	.	.	MAF_USDA=22.131
NC_035087.1	1879417	.	T	A	.	.	MAF_USDA=4.918
NC_035087.1	1879436	.	G	A	.	.	MAF_USDA=8.197
NC_035087.1	1879448	.	G	A	.	.	MAF_USDA=17.059
NC_035087.1	1879450	.	G	A	.	.	MAF_USDA=8.333
NC_035087.1	1879453	.	A	G	.	.	MAF_USDA=4.918
NC_035087.1	1879469	.	A	G	.	.	MAF_USDA=4.167
NC_035087.1	1879471	.	G	A	.	.	MAF_USDA=6.548
NC_035087.1	1879480	.	C	T	.	.	MAF_USDA=5.833
NC_035087.1	1879483	.	G	A	.	.	MAF_USDA=10.241
NC_035087.1	1879504	.	G	A	.	.	MAF_USDA=7.229
NC_035087.1	1879506	.	T	G	.	.	MAF_USDA=16.667
NC_035087.1	1879508	.	C	T	.	.	MAF_USDA=9.524
NC_035087.1	1879511	.	C	T	.	.	MAF_USDA=12.5
NC_035087.1	1879598	.	G	C	.	.	MAF_INRAE=1.667
NC_035087.1	1879649	.	C	T	.	.	MAF_USDA=12.941
NC_035087.1	1879675	.	A	G	.	.	MAF_USDA=6.25
NC_035087.1	1879679	.	C	T	.	.	MAF_USDA=7.059
NC_035087.1	1879681	.	G	A	.	.	MAF_USDA=19.672
NC_035087.1	1879682	.	C	T	.	.	MAF_USDA=4.918
NC_035087.1	1879712	.	T	G	.	.	MAF_USDA=16.667
NC_035087.1	1881517	.	A	G	.	.	MAF_USDA=20.833
NC_035087.1	1881595	.	C	A	.	.	MAF_INRAE=5.263
NC_035087.1	1881642	.	G	T	.	.	MAF_USDA=10.656
NC_035087.1	1881651	.	G	T	.	.	MAF_USDA=1.639
NC_035087.1	1881680	.	G	T	.	.	MAF_USDA=4.098
NC_035087.1	1881704	.	C	T	.	.	MAF_INRAE=13.924
NC_035087.1	1881727	.	C	T	.	.	MAF_INRAE=13.924
NC_035087.1	1881782	.	C	G	.	.	MAF_USDA=3.279
NC_035087.1	1881790	.	A	G	.	.	MAF_USDA=22.917
NC_035087.1	1881796	.	C	A	.	.	MAF_INRAE=4.167;MAF_USDA=4.098
NC_035087.1	1881818	.	A	T	.	.	MAF_USDA=7.377
NC_035087.1	1881860	.	C	T	.	.	MAF_USDA=4.098
NC_035087.1	1881861	.	T	A	.	.	MAF_USDA=4.918
NC_035087.1	1881866	.	C	A	.	.	MAF_USDA=31.25
NC_035087.1	1881870	.	A	G	.	.	MAF_USDA=1.639
NC_035087.1	1881881	.	C	T	.	.	MAF_USDA=4.098
NC_035087.1	1881906	.	G	C	.	.	MAF_USDA=1.639
NC_035087.1	1881922	.	A	T	.	.	MAF_INRAE=8.333
NC_035087.1	1881929	.	A	G	.	.	MAF_USDA=10.588
NC_035087.1	1881942	.	A	G	.	.	MAF_USDA=25.882
NC_035087.1	1881952	.	G	C	.	.	MAF_USDA=11.905
NC_035087.1	1881975	.	A	C	.	.	MAF_INRAE=6.667
NC_035087.1	1881978	.	C	T	.	.	MAF_USDA=9.016
NC_035087.1	1881982	.	G	A	.	.	MAF_USDA=14.583
NC_035087.1	1882006	.	C	G	.	.	MAF_INRAE=8.333
NC_035087.1	1882181	.	T	A	.	.	MAF_INRAE=5.263
NC_035087.1	1883461	.	T	C	.	.	MAF_USDA=18.75
NC_035087.1	1883592	.	G	A	.	.	MAF_USDA=6.25
NC_035087.1	1883634	.	C	T	.	.	MAF_USDA=2.459
NC_035087.1	1883674	.	G	A	.	.	MAF_USDA=22.917
NC_035087.1	1883675	.	C	T	.	.	MAF_USDA=10.417
NC_035087.1	1883676	.	G	T	.	.	MAF_USDA=1.639
NC_035087.1	1883788	.	G	T	.	.	MAF_USDA=16.667
NC_035087.1	1883815	.	C	T	.	.	MAF_USDA=8.333
NC_035087.1	1883816	.	G	A	.	.	MAF_USDA=8.333
NC_035087.1	1883830	.	T	C	.	.	MAF_INRAE=3.333
NC_035087.1	1883833	.	T	G	.	.	MAF_INRAE=5.0
NC_035087.1	1883834	.	G	T	.	.	MAF_INRAE=3.333
NC_035087.1	1883846	.	T	A	.	.	MAF_INRAE=8.333
NC_035087.1	1883870	.	A	G	.	.	MAF_INRAE=1.667
NC_035087.1	1883883	.	TTTCATG	TTTCATT	.	.	MAF_USDA=12.5
NC_035087.1	1883908	.	C	A	.	.	MAF_INRAE=5.0;MAF_USDA=6.557
NC_035087.1	1883921	.	T	A	.	.	MAF_USDA=2.459
NC_035087.1	1883927	.	G	T	.	.	MAF_USDA=10.656
NC_035087.1	1883935	.	C	T	.	.	MAF_INRAE=12.5
NC_035087.1	1883949	.	C	G	.	.	MAF_INRAE=2.5;MAF_USDA=8.333
NC_035087.1	1883952	.	C	T	.	.	MAF_INRAE=15.0
NC_035087.1	1883971	.	C	A	.	.	MAF_INRAE=2.632;MAF_USDA=4.918
NC_035087.1	1883994	.	G	T	.	.	MAF_USDA=1.639
NC_035087.1	1884019	.	C	T	.	.	MAF_INRAE=10.526;MAF_USDA=2.459
NC_035087.1	1884061	.	C	T	.	.	MAF_INRAE=3.797;MAF_USDA=26.471
NC_035087.1	1884085	.	C	G	.	.	MAF_INRAE=45.57;MAF_USDA=43.529
NC_035087.1	1884125	.	GAATTC	GAATTG	.	.	MAF_USDA=2.083
NC_035087.1	1884163	.	C	T	.	.	MAF_USDA=4.918
NC_035087.1	1884210	.	C	T	.	.	MAF_USDA=4.217
NC_035087.1	1884228	.	G	A	.	.	MAF_USDA=4.918
NC_035087.1	1884312	.	T	C	.	.	MAF_INRAE=47.468;MAF_USDA=29.412
NC_035087.1	1884358	.	T	G	.	.	MAF_INRAE=9.494;MAF_USDA=10.417
NC_035087.1	1884389	.	C	A	.	.	MAF_INRAE=5.263;MAF_USDA=6.557
NC_035087.1	1884392	.	G	A	.	.	MAF_USDA=5.738
NC_035087.1	1884422	.	G	A	.	.	MAF_INRAE=2.5;MAF_USDA=4.098
NC_035087.1	1884430	.	T	A	.	.	MAF_INRAE=12.658
NC_035087.1	1884471	.	T	C	.	.	MAF_USDA=1.639
NC_035087.1	1884484	.	C	A	.	.	MAF_INRAE=5.263;MAF_USDA=6.557
NC_035087.1	1884491	.	A	G	.	.	MAF_USDA=4.918
NC_035087.1	1884500	.	C	T	.	.	MAF_USDA=4.098
NC_035087.1	1884524	.	C	T	.	.	MAF_USDA=1.639
NC_035087.1	1884560	.	G	A	.	.	MAF_INRAE=20.253;MAF_USDA=26.471
NC_035087.1	1884566	.	G	A	.	.	MAF_USDA=3.529
NC_035087.1	1884625	.	A	G	.	.	MAF_USDA=7.377
NC_035087.1	1884676	.	A	G	.	.	MAF_INRAE=10.526
NC_035087.1	1884694	.	G	T	.	.	MAF_INRAE=27.215;MAF_USDA=18.235
NC_035087.1	1884696	.	G	C	.	.	MAF_INRAE=18.987;MAF_USDA=42.941
NC_035087.1	1884743	.	A	C	.	.	MAF_USDA=6.557
NC_035087.1	1884745	.	G	A	.	.	MAF_USDA=4.918
NC_035087.1	1884755	.	C	T	.	.	MAF_USDA=3.529
NC_035087.1	1884766	.	A	G	.	.	MAF_USDA=6.557
NC_035087.1	1884767	.	C	T	.	.	MAF_USDA=6.557
NC_035087.1	1884774	.	C	A	.	.	MAF_INRAE=18.987;MAF_USDA=42.941
NC_035087.1	1884776	.	T	C	.	.	MAF_INRAE=13.333;MAF_USDA=42.941
NC_035087.1	1884909	.	T	C	.	.	MAF_INRAE=26.582;MAF_USDA=18.824
NC_035087.1	1884953	.	T	C	.	.	MAF_INRAE=15.823;MAF_USDA=31.176
NC_035087.1	1884978	.	C	A	.	.	MAF_INRAE=5.263;MAF_USDA=23.529
NC_035087.1	1884984	.	T	G	.	.	MAF_INRAE=5.263;MAF_USDA=17.059
NC_035087.1	1885003	.	A	G	.	.	MAF_INRAE=15.19;MAF_USDA=7.377
NC_035087.1	1885012	.	A	T	.	.	MAF_USDA=4.098
NC_035087.1	1885015	.	C	T	.	.	MAF_USDA=4.098
NC_035087.1	1885019	.	C	T	.	.	MAF_USDA=4.098
NC_035087.1	1885037	.	A	T	.	.	MAF_INRAE=32.278;MAF_USDA=3.279
NC_035087.1	1885039	.	G	C	.	.	MAF_USDA=1.639
NC_035087.1	1885060	.	T	G	.	.	MAF_INRAE=5.063;MAF_USDA=2.941
NC_035087.1	1885093	.	A	G	.	.	MAF_USDA=7.377
NC_035087.1	1885191	.	C	A	.	.	MAF_USDA=3.279
NC_035087.1	1885205	.	T	G	.	.	MAF_USDA=2.459
NC_035087.1	1885244	.	G	T	.	.	MAF_USDA=1.639
NC_035087.1	1885275	.	C	A	.	.	MAF_USDA=3.529
NC_035087.1	1885295	.	T	G	.	.	MAF_INRAE=3.165;MAF_USDA=26.471
NC_035087.1	1885388	.	A	C	.	.	MAF_INRAE=10.526;MAF_USDA=5.882
NC_035087.1	1885407	.	A	C	.	.	MAF_USDA=9.016
NC_035087.1	1885561	.	T	A	.	.	MAF_INRAE=3.165;MAF_USDA=32.941
NC_035087.1	1885567	.	G	A	.	.	MAF_USDA=2.083
NC_035087.1	1885588	.	T	A	.	.	MAF_USDA=10.656
NC_035087.1	1885611	.	A	T	.	.	MAF_USDA=4.918
NC_035087.1	1885620	.	G	T	.	.	MAF_USDA=1.639
NC_035087.1	1885658	.	A	C	.	.	MAF_USDA=11.475
NC_035087.1	1885696	.	T	C	.	.	MAF_INRAE=32.278
NC_035087.1	1885721	.	G	A	.	.	MAF_USDA=1.639
NC_035087.1	1885754	.	A	C	.	.	MAF_INRAE=31.646
NC_035087.1	1885800	.	C	T	.	.	MAF_USDA=4.098
NC_035087.1	1885831	.	A	T	.	.	MAF_INRAE=3.797;MAF_USDA=5.294
NC_035087.1	1885867	.	C	G	.	.	MAF_USDA=1.639
NC_035087.1	1886004	.	T	C	.	.	MAF_USDA=4.098
NC_035087.1	1886006	.	T	C	.	.	MAF_USDA=3.279
NC_035087.1	1886037	.	C	A	.	.	MAF_USDA=1.639
NC_035087.1	1886075	.	C	A	.	.	MAF_USDA=3.279
NC_035087.1	1886100	.	G	T	.	.	MAF_INRAE=9.494;MAF_USDA=4.706
NC_035087.1	1886113	.	A	G	.	.	MAF_INRAE=1.667;MAF_USDA=12.5
NC_035087.1	1886119	.	C	T	.	.	MAF_INRAE=36.076;MAF_USDA=40.0
NC_035087.1	1886143	.	G	T	.	.	MAF_INRAE=1.667;MAF_USDA=12.5
NC_035087.1	1886152	.	G	T	.	.	MAF_INRAE=36.076
NC_035087.1	1886160	.	C	A	.	.	MAF_USDA=2.083
NC_035087.1	1886164	.	T	A	.	.	MAF_INRAE=36.076
NC_035087.1	1886171	.	C	A	.	.	MAF_USDA=1.765
NC_035087.1	1886184	.	A	C	.	.	MAF_USDA=2.459
NC_035087.1	1886235	.	G	A	.	.	MAF_INRAE=36.076;MAF_USDA=47.647
NC_035087.1	1886272	.	C	A	.	.	MAF_INRAE=8.861;MAF_USDA=4.167
NC_035087.1	1886293	.	A	G	.	.	MAF_INRAE=36.076;MAF_USDA=42.353
NC_035087.1	1886297	.	T	C	.	.	MAF_USDA=5.738
NC_035087.1	1886322	.	C	G	.	.	MAF_USDA=3.279
NC_035087.1	1886329	.	A	T	.	.	MAF_USDA=10.417
NC_035087.1	1886343	.	G	A	.	.	MAF_INRAE=1.667;MAF_USDA=12.5
NC_035087.1	1886376	.	A	T	.	.	MAF_USDA=2.459
NC_035087.1	1886415	.	T	A	.	.	MAF_USDA=3.571
NC_035087.1	1886425	.	G	T	.	.	MAF_INRAE=14.557;MAF_USDA=5.085
NC_035087.1	1886433	.	C	T	.	.	MAF_INRAE=32.278
NC_035087.1	1886503	.	G	A	.	.	MAF_INRAE=2.5
NC_035087.1	1886512	.	A	G	.	.	MAF_USDA=5.0
NC_035087.1	1886515	.	G	C	.	.	MAF_INRAE=17.722;MAF_USDA=29.167
NC_035087.1	1886519	.	T	C	.	.	MAF_USDA=29.167
NC_035087.1	1886520	.	G	T	.	.	MAF_USDA=29.167
NC_035087.1	1886525	.	G	T	.	.	MAF_INRAE=5.263;MAF_USDA=10.833
NC_035087.1	1886580	.	G	T	.	.	MAF_USDA=13.793
NC_035087.1	1886659	.	T	C	.	.	MAF_USDA=47.59
NC_035087.1	1886710	.	G	T	.	.	MAF_INRAE=10.526;MAF_USDA=42.941
NC_035087.1	1886729	.	G	A	.	.	MAF_INRAE=5.063;MAF_USDA=2.976
NC_035087.1	1886738	.	G	T	.	.	MAF_INRAE=25.0;MAF_USDA=14.583
NC_035087.1	1886781	.	G	A	.	.	MAF_USDA=3.279
NC_035087.1	1886843	.	G	A	.	.	MAF_INRAE=21.519;MAF_USDA=11.765
NC_035087.1	1886859	.	C	T	.	.	MAF_INRAE=15.19;MAF_USDA=6.557
NC_035087.1	1886866	.	A	T	.	.	MAF_INRAE=21.519;MAF_USDA=10.588
NC_035087.1	1886917	.	G	A	.	.	MAF_USDA=3.279
NC_035087.1	1886930	.	C	G	.	.	MAF_INRAE=5.263;MAF_USDA=5.738
NC_035087.1	1886975	.	A	T	.	.	MAF_USDA=6.667
NC_035087.1	1886984	.	T	C	.	.	MAF_USDA=43.373
NC_035087.1	1886998	.	C	A	.	.	MAF_USDA=1.695
NC_035087.1	1887001	.	C	G	.	.	MAF_USDA=1.695
NC_035087.1	1887021	.	A	T	.	.	MAF_USDA=2.542
NC_035087.1	1887069	.	G	A	.	.	MAF_USDA=1.724
NC_035087.1	1887094	.	A	G	.	.	MAF_USDA=2.586
NC_035087.1	1887098	.	C	T	.	.	MAF_USDA=34.756
NC_035087.1	1887107	.	C	T	.	.	MAF_USDA=48.171
NC_035087.1	1887121	.	G	A	.	.	MAF_USDA=5.172
NC_035087.1	1887138	.	G	C	.	.	MAF_USDA=30.723
NC_035087.1	1887174	.	A	G	.	.	MAF_USDA=35.366
NC_035087.1	1887185	.	C	G	.	.	MAF_USDA=35.417
NC_035087.1	1887209	.	C	T	.	.	MAF_USDA=35.417
NC_035087.1	1887211	.	T	A	.	.	MAF_USDA=37.5
NC_035087.1	1887228	.	G	T	.	.	MAF_USDA=37.5
NC_035087.1	1887231	.	T	G	.	.	MAF_USDA=39.583
NC_035087.1	1887240	.	G	A	.	.	MAF_USDA=20.833
NC_035087.1	1887247	.	A	G	.	.	MAF_USDA=22.917
NC_035087.1	1887343	.	C	A	.	.	MAF_USDA=46.386
NC_035087.1	1887346	.	T	C	.	.	MAF_USDA=46.988
NC_035087.1	1887348	.	G	C	.	.	MAF_USDA=1.695
NC_035087.1	1887368	.	G	C	.	.	MAF_USDA=14.583
NC_035087.1	1887375	.	A	G	.	.	MAF_USDA=1.695
NC_035087.1	1887382	.	C	A	.	.	MAF_USDA=2.542
NC_035087.1	1887406	.	A	C	.	.	MAF_USDA=29.167
NC_035087.1	1887411	.	C	A	.	.	MAF_USDA=1.724
NC_035087.1	1887418	.	A	C	.	.	MAF_USDA=8.333
NC_035087.1	1887419	.	C	A	.	.	MAF_USDA=1.667
NC_035087.1	1887420	.	T	A	.	.	MAF_USDA=3.571
NC_035087.1	1887456	.	A	G	.	.	MAF_USDA=46.429
NC_035087.1	1887532	.	T	C	.	.	MAF_USDA=40.476
NC_035087.1	1887578	.	T	G	.	.	MAF_USDA=1.667
NC_035087.1	1887664	.	C	A	.	.	MAF_USDA=11.31
NC_035087.1	1887699	.	G	T	.	.	MAF_USDA=3.571
NC_035087.1	1887771	.	T	A	.	.	MAF_INRAE=40.0;MAF_USDA=43.75
NC_035087.1	1887796	.	A	G	.	.	MAF_USDA=42.857
NC_035087.1	1887797	.	T	C	.	.	MAF_USDA=43.452
NC_035087.1	1887798	.	G	A	.	.	MAF_USDA=43.452
NC_035087.1	1887821	.	C	G	.	.	MAF_INRAE=44.167
NC_035087.1	1887834	.	C	T	.	.	MAF_INRAE=5.263;MAF_USDA=16.071
NC_035087.1	1887842	.	G	T	.	.	MAF_INRAE=37.342;MAF_USDA=16.071
NC_035087.1	1887878	.	A	G	.	.	MAF_USDA=2.542
NC_035087.1	1887904	.	G	A	.	.	MAF_INRAE=8.861;MAF_USDA=15.663
NC_035087.1	1887915	.	G	A	.	.	MAF_INRAE=4.167
NC_035087.1	1887918	.	G	A	.	.	MAF_INRAE=7.595;MAF_USDA=4.167
NC_035087.1	1887924	.	A	T	.	.	MAF_INRAE=7.595;MAF_USDA=4.167
NC_035087.1	1887930	.	G	A	.	.	MAF_INRAE=7.595;MAF_USDA=9.524
NC_035087.1	1887977	.	G	T	.	.	MAF_INRAE=23.418;MAF_USDA=16.071
NC_035087.1	1887993	.	C	A	.	.	MAF_INRAE=37.975;MAF_USDA=44.048
NC_035087.1	1888025	.	A	G	.	.	MAF_INRAE=5.263;MAF_USDA=19.643
NC_035087.1	1888029	.	G	A	.	.	MAF_USDA=1.667
NC_035087.1	1888056	.	C	T	.	.	MAF_USDA=1.667
NC_035087.1	1888071	.	T	C	.	.	MAF_INRAE=36.076;MAF_USDA=32.738
NC_035087.1	1888155	.	G	C	.	.	MAF_USDA=3.333
NC_035087.1	1888206	.	G	A	.	.	MAF_INRAE=49.367;MAF_USDA=28.235
NC_035087.1	1888215	.	C	T	.	.	MAF_USDA=2.459
NC_035087.1	1888219	.	A	T	.	.	MAF_INRAE=7.595;MAF_USDA=5.294
NC_035087.1	1888236	.	C	A	.	.	MAF_INRAE=36.842;MAF_USDA=11.176
NC_035087.1	1888263	.	C	G	.	.	MAF_INRAE=26.582;MAF_USDA=21.687
NC_035087.1	1888270	.	C	T	.	.	MAF_USDA=8.621
NC_035087.1	1888274	.	T	A	.	.	MAF_INRAE=21.667
NC_035087.1	1888281	.	T	G	.	.	MAF_INRAE=18.987;MAF_USDA=14.583
NC_035087.1	1888284	.	C	G	.	.	MAF_INRAE=21.667;MAF_USDA=12.5
NC_035087.1	1888292	.	T	A	.	.	MAF_INRAE=22.152;MAF_USDA=8.929
NC_035087.1	1888392	.	C	A	.	.	MAF_INRAE=33.544;MAF_USDA=9.167
NC_035087.1	1888429	.	G	C	.	.	MAF_USDA=2.5
NC_035087.1	1888442	.	G	A	.	.	MAF_USDA=1.639
NC_035087.1	1888512	.	G	T	.	.	MAF_USDA=1.639
NC_035087.1	1888517	.	C	A	.	.	MAF_INRAE=7.595;MAF_USDA=10.588
NC_035087.1	1888535	.	C	T	.	.	MAF_INRAE=18.987;MAF_USDA=12.353
NC_035087.1	1888539	.	T	C	.	.	MAF_USDA=1.639
NC_035087.1	1888542	.	A	T	.	.	MAF_USDA=4.918
NC_035087.1	1888543	.	A	T	.	.	MAF_INRAE=10.526;MAF_USDA=12.353
NC_035087.1	1888544	.	T	A	.	.	MAF_USDA=16.667
NC_035087.1	1888569	.	G	A	.	.	MAF_INRAE=2.532;MAF_USDA=25.882
NC_035087.1	1888631	.	G	A	.	.	MAF_INRAE=28.481;MAF_USDA=17.059
NC_035087.1	1888670	.	G	T	.	.	MAF_USDA=2.353
NC_035087.1	1888681	.	A	T	.	.	MAF_INRAE=10.127;MAF_USDA=5.294
NC_035087.1	1888698	.	T	G	.	.	MAF_INRAE=29.114;MAF_USDA=16.471
NC_035087.1	1888701	.	A	G	.	.	MAF_INRAE=21.667;MAF_USDA=8.824
NC_035087.1	1888736	.	C	T	.	.	MAF_INRAE=10.127;MAF_USDA=7.647
NC_035087.1	1888748	.	T	A	.	.	MAF_USDA=1.639
NC_035087.1	1888749	.	G	A	.	.	MAF_USDA=1.639
NC_035087.1	1888751	.	T	G	.	.	MAF_INRAE=28.481;MAF_USDA=16.471
NC_035087.1	1888772	.	C	T	.	.	MAF_INRAE=10.127;MAF_USDA=12.5
NC_035087.1	1888783	.	A	G	.	.	MAF_INRAE=1.667;MAF_USDA=12.5
NC_035087.1	1888812	.	T	A	.	.	MAF_INRAE=5.063;MAF_USDA=3.529
NC_035087.1	1888833	.	A	C	.	.	MAF_INRAE=15.19;MAF_USDA=5.738
NC_035087.1	1888835	.	T	G	.	.	MAF_INRAE=16.667;MAF_USDA=5.738
NC_035087.1	1888873	.	A	G	.	.	MAF_INRAE=28.481;MAF_USDA=17.059
NC_035087.1	1888944	.	T	A	.	.	MAF_INRAE=21.053;MAF_USDA=27.083
NC_035087.1	1888959	.	T	C	.	.	MAF_INRAE=5.063;MAF_USDA=4.118
NC_035087.1	1888969	.	T	A	.	.	MAF_USDA=1.639
NC_035087.1	1888979	.	A	G	.	.	MAF_INRAE=18.987;MAF_USDA=8.235
NC_035087.1	1889028	.	T	C	.	.	MAF_INRAE=29.747;MAF_USDA=15.294
NC_035087.1	1889048	.	T	C	.	.	MAF_USDA=2.459
NC_035087.1	1889264	.	G	A	.	.	MAF_USDA=1.639
NC_035087.1	1889270	.	C	T	.	.	MAF_INRAE=15.789
NC_035087.1	1889272	.	C	T	.	.	MAF_INRAE=9.494;MAF_USDA=4.167
NC_035087.1	1889315	.	C	T	.	.	MAF_USDA=3.279
NC_035087.1	1889389	.	C	G	.	.	MAF_INRAE=29.747;MAF_USDA=17.647
NC_035087.1	1889395	.	C	A	.	.	MAF_INRAE=21.053;MAF_USDA=10.0
NC_035087.1	1889474	.	C	A	.	.	MAF_INRAE=32.278;MAF_USDA=4.098
NC_035087.1	1889499	.	A	C	.	.	MAF_USDA=6.557
NC_035087.1	1889503	.	C	A	.	.	MAF_INRAE=29.747;MAF_USDA=14.118
NC_035087.1	1889540	.	G	A	.	.	MAF_USDA=2.459
NC_035087.1	1889543	.	C	A	.	.	MAF_USDA=1.639
NC_035087.1	1889558	.	C	A	.	.	MAF_USDA=2.353
NC_035087.1	1889613	.	G	A	.	.	MAF_INRAE=31.013;MAF_USDA=14.118
NC_035087.1	1889618	.	C	A	.	.	MAF_INRAE=31.013;MAF_USDA=18.235
NC_035087.1	1889623	.	C	A	.	.	MAF_USDA=1.639
NC_035087.1	1889631	.	A	C	.	.	MAF_INRAE=31.013;MAF_USDA=2.459
NC_035087.1	1889633	.	C	G	.	.	MAF_INRAE=35.0;MAF_USDA=18.235
NC_035087.1	1889654	.	A	G	.	.	MAF_INRAE=19.62;MAF_USDA=8.824
NC_035087.1	1889675	.	C	T	.	.	MAF_USDA=1.639
NC_035087.1	1889676	.	G	C	.	.	MAF_INRAE=5.063;MAF_USDA=3.529
NC_035087.1	1889693	.	A	C	.	.	MAF_INRAE=31.646;MAF_USDA=14.706
NC_035087.1	1889695	.	T	C	.	.	MAF_INRAE=35.0;MAF_USDA=14.706
NC_035087.1	1889696	.	G	C	.	.	MAF_USDA=14.706
NC_035087.1	1889697	.	A	C	.	.	MAF_USDA=17.059
NC_035087.1	1889698	.	A	G	.	.	MAF_USDA=15.294
NC_035087.1	1889735	.	G	A	.	.	MAF_USDA=8.333
NC_035087.1	1889789	.	G	A	.	.	MAF_USDA=1.639
NC_035087.1	1889792	.	C	G	.	.	MAF_INRAE=44.937;MAF_USDA=31.176
NC_035087.1	1889842	.	C	A	.	.	MAF_USDA=3.279
NC_035087.1	1889871	.	T	A	.	.	MAF_USDA=14.118
NC_035087.1	1889880	.	T	G	.	.	MAF_USDA=14.118
NC_035087.1	1889956	.	A	G	.	.	MAF_USDA=6.557
NC_035087.1	1890042	.	C	T	.	.	MAF_INRAE=5.063;MAF_USDA=2.083
NC_035087.1	1890083	.	G	T	.	.	MAF_USDA=14.583
NC_035087.1	1890085	.	G	T	.	.	MAF_USDA=8.333
NC_035087.1	1890119	.	A	T	.	.	MAF_USDA=6.25
NC_035087.1	1890122	.	C	A	.	.	MAF_USDA=6.25
NC_035087.1	1890161	.	A	G	.	.	MAF_INRAE=10.127;MAF_USDA=5.294
NC_035087.1	1890222	.	G	C	.	.	MAF_INRAE=15.833;MAF_USDA=14.583
NC_035087.1	1890287	.	G	A	.	.	MAF_USDA=16.667
NC_035087.1	1890315	.	A	T	.	.	MAF_USDA=1.639
NC_035087.1	1890318	.	G	A	.	.	MAF_USDA=1.639
NC_035087.1	1890321	.	T	G	.	.	MAF_USDA=11.475
NC_035087.1	1890326	.	T	A	.	.	MAF_USDA=5.738
NC_035087.1	1890327	.	A	T	.	.	MAF_USDA=12.295
NC_035087.1	1890350	.	A	T	.	.	MAF_USDA=8.333
NC_035087.1	1890370	.	G	A	.	.	MAF_USDA=5.738
NC_035087.1	1890412	.	C	T	.	.	MAF_USDA=2.459
NC_035087.1	1890415	.	T	C	.	.	MAF_INRAE=15.19;MAF_USDA=12.941
NC_035087.1	1890434	.	C	G	.	.	MAF_INRAE=15.19;MAF_USDA=8.333
NC_035087.1	1890462	.	A	C	.	.	MAF_INRAE=44.937;MAF_USDA=33.529
NC_035087.1	1890538	.	A	T	.	.	MAF_INRAE=15.19;MAF_USDA=8.333
NC_035087.1	1890548	.	C	T	.	.	MAF_INRAE=15.19;MAF_USDA=22.353
NC_035087.1	1890666	.	C	T	.	.	MAF_USDA=6.557
NC_035087.1	1890806	.	A	C	.	.	MAF_USDA=1.639
NC_035087.1	1890807	.	A	C	.	.	MAF_USDA=1.639
NC_035087.1	1890885	.	A	G	.	.	MAF_INRAE=15.19;MAF_USDA=15.294
NC_035087.1	1890919	.	A	G	.	.	MAF_INRAE=15.19;MAF_USDA=15.294
NC_035087.1	1890943	.	G	A	.	.	MAF_INRAE=25.316;MAF_USDA=22.941
NC_035087.1	1890983	.	G	A	.	.	MAF_INRAE=25.316;MAF_USDA=15.294
NC_035087.1	1891005	.	G	A	.	.	MAF_USDA=1.639
NC_035087.1	1891054	.	G	C	.	.	MAF_USDA=3.279
NC_035087.1	1891090	.	G	T	.	.	MAF_INRAE=5.263
NC_035087.1	1891092	.	T	G	.	.	MAF_USDA=9.836
NC_035087.1	1891110	.	C	A	.	.	MAF_USDA=3.279
NC_035087.1	1891149	.	C	A	.	.	MAF_USDA=4.098
NC_035087.1	1891179	.	T	G	.	.	MAF_INRAE=28.333
NC_035087.1	1891238	.	G	T	.	.	MAF_INRAE=15.0;MAF_USDA=10.588
NC_035087.1	1891248	.	G	T	.	.	MAF_USDA=14.583
NC_035087.1	1891255	.	C	T	.	.	MAF_USDA=14.583
NC_035087.1	1891267	.	A	T	.	.	MAF_USDA=12.5
NC_035087.1	1891278	.	T	A	.	.	MAF_USDA=16.667
NC_035087.1	1891287	.	T	G	.	.	MAF_INRAE=1.667;MAF_USDA=12.295
NC_035087.1	1891290	.	T	A	.	.	MAF_INRAE=1.667;MAF_USDA=10.656
NC_035087.1	1891294	.	T	C	.	.	MAF_USDA=10.656
NC_035087.1	1891354	.	G	T	.	.	MAF_USDA=2.459
NC_035087.1	1891457	.	G	A	.	.	MAF_INRAE=16.667;MAF_USDA=12.353
NC_035087.1	1891458	.	C	T	.	.	MAF_USDA=1.639
NC_035087.1	1891470	.	T	G	.	.	MAF_INRAE=16.667;MAF_USDA=16.667
NC_035087.1	1891472	.	G	T	.	.	MAF_INRAE=16.667;MAF_USDA=4.918
NC_035087.1	1891517	.	G	A	.	.	MAF_USDA=10.656
NC_035087.1	1891575	.	G	A	.	.	MAF_INRAE=28.333
NC_035087.1	1891625	.	T	C	.	.	MAF_INRAE=16.667;MAF_USDA=22.917
NC_035087.1	1891626	.	A	G	.	.	MAF_USDA=6.557
NC_035087.1	1891629	.	G	T	.	.	MAF_USDA=1.639
NC_035087.1	1891637	.	A	G	.	.	MAF_INRAE=17.722;MAF_USDA=7.647
NC_035087.1	1891641	.	C	A	.	.	MAF_INRAE=28.333;MAF_USDA=25.0
NC_035087.1	1891666	.	A	T	.	.	MAF_USDA=2.459
NC_035087.1	1891678	.	T	A	.	.	MAF_USDA=3.279
NC_035087.1	1891679	.	G	A	.	.	MAF_USDA=2.459
NC_035087.1	1891685	.	G	T	.	.	MAF_USDA=3.279
NC_035087.1	1891727	.	C	T	.	.	MAF_USDA=1.639
NC_035087.1	1891737	.	G	C	.	.	MAF_INRAE=5.696
NC_035087.1	1891757	.	G	A	.	.	MAF_USDA=8.197
NC_035087.1	1891804	.	T	C	.	.	MAF_USDA=2.459
NC_035087.1	1891830	.	T	A	.	.	MAF_INRAE=10.526;MAF_USDA=11.765
NC_035087.1	1891831	.	T	A	.	.	MAF_USDA=12.353
NC_035087.1	1891836	.	A	T	.	.	MAF_USDA=1.639
NC_035087.1	1891843	.	T	A	.	.	MAF_USDA=8.824
NC_035087.1	1891850	.	C	A	.	.	MAF_USDA=21.176
NC_035087.1	1891871	.	C	T	.	.	MAF_INRAE=14.557;MAF_USDA=12.353
NC_035087.1	1891877	.	C	G	.	.	MAF_INRAE=10.526;MAF_USDA=12.353
NC_035087.1	1891894	.	G	T	.	.	MAF_USDA=7.059
NC_035087.1	1891919	.	A	G	.	.	MAF_USDA=3.279
NC_035087.1	1891939	.	G	T	.	.	MAF_USDA=1.639
NC_035087.1	1891973	.	G	T	.	.	MAF_USDA=2.459
NC_035087.1	1892085	.	T	G	.	.	MAF_USDA=22.917
NC_035087.1	1892086	.	T	A	.	.	MAF_USDA=10.417
NC_035087.1	1892088	.	G	A	.	.	MAF_USDA=12.5
NC_035087.1	1892105	.	G	A	.	.	MAF_USDA=16.667
NC_035087.1	1892106	.	G	A	.	.	MAF_USDA=20.833
NC_035087.1	1892555	.	C	G	.	.	MAF_USDA=3.279
NC_035087.1	1892589	.	G	A	.	.	MAF_USDA=4.098
NC_035087.1	1892609	.	G	A	.	.	MAF_USDA=1.639
NC_035087.1	1892714	.	C	T	.	.	MAF_USDA=6.557
NC_035087.1	1892737	.	G	T	.	.	MAF_INRAE=5.696;MAF_USDA=2.353
NC_035087.1	1892780	.	A	G	.	.	MAF_INRAE=13.158
NC_035087.1	1892814	.	T	G	.	.	MAF_USDA=16.667
NC_035087.1	1892841	.	A	G	.	.	MAF_USDA=6.25
NC_035087.1	1892856	.	T	G	.	.	MAF_USDA=8.929
NC_035087.1	1892871	.	C	T	.	.	MAF_USDA=9.412
NC_035087.1	1892876	.	A	G	.	.	MAF_USDA=10.0
NC_035087.1	1892879	.	T	G	.	.	MAF_USDA=10.588
NC_035087.1	1892881	.	G	A	.	.	MAF_USDA=8.824
NC_035087.1	1892890	.	C	A	.	.	MAF_INRAE=10.127;MAF_USDA=5.882
NC_035087.1	1892958	.	A	T	.	.	MAF_INRAE=18.354;MAF_USDA=8.235
NC_035087.1	1893047	.	G	T	.	.	MAF_INRAE=13.924
NC_035087.1	1893053	.	G	C	.	.	MAF_USDA=2.459
NC_035087.1	1893054	.	G	T	.	.	MAF_USDA=1.639
NC_035087.1	1893069	.	G	A	.	.	MAF_USDA=5.738
NC_035087.1	1893075	.	G	A	.	.	MAF_USDA=4.918
NC_035087.1	1893139	.	T	C	.	.	MAF_USDA=1.639
NC_035087.1	1893233	.	A	C	.	.	MAF_USDA=2.459
NC_035087.1	1893236	.	C	T	.	.	MAF_INRAE=1.667;MAF_USDA=6.25
NC_035087.1	1893287	.	A	G	.	.	MAF_USDA=1.639
NC_035087.1	1893299	.	T	G	.	.	MAF_INRAE=15.19;MAF_USDA=11.176
NC_035087.1	1893309	.	C	A	.	.	MAF_INRAE=15.19;MAF_USDA=12.353
NC_035087.1	1893310	.	C	T	.	.	MAF_INRAE=32.278;MAF_USDA=1.639
NC_035087.1	1893329	.	T	C	.	.	MAF_USDA=1.639
NC_035087.1	1893387	.	A	G	.	.	MAF_USDA=2.5
NC_035087.1	1893393	.	T	C	.	.	MAF_USDA=2.5
NC_035087.1	1893438	.	G	A	.	.	MAF_USDA=9.836
NC_035087.1	1893466	.	G	T	.	.	MAF_INRAE=15.19;MAF_USDA=14.706
NC_035087.1	1893468	.	G	C	.	.	MAF_INRAE=16.667;MAF_USDA=8.333
NC_035087.1	1893473	.	T	A	.	.	MAF_INRAE=36.842;MAF_USDA=10.0
NC_035087.1	1893532	.	C	G	.	.	MAF_INRAE=15.19;MAF_USDA=12.941
NC_035087.1	1893565	.	C	A	.	.	MAF_USDA=5.882
NC_035087.1	1893615	.	T	G	.	.	MAF_INRAE=15.19;MAF_USDA=5.488
NC_035087.1	1893643	.	G	T	.	.	MAF_INRAE=10.526;MAF_USDA=14.118
NC_035087.1	1893696	.	C	A	.	.	MAF_USDA=3.279
NC_035087.1	1893706	.	G	A	.	.	MAF_USDA=1.639
NC_035087.1	1894579	.	G	C	.	.	MAF_USDA=16.667
NC_035087.1	1894607	.	C	T	.	.	MAF_USDA=4.167
NC_035087.1	1894617	.	T	A	.	.	MAF_USDA=12.5
NC_035087.1	1894651	.	ACTTAAGAACTGG	ACTTAAGAACTGA	.	.	MAF_USDA=8.696
NC_035087.1	1895177	.	C	T	.	.	MAF_USDA=2.5
NC_035087.1	1895206	.	C	T	.	.	MAF_INRAE=10.526;MAF_USDA=13.095
NC_035087.1	1895269	.	G	A	.	.	MAF_USDA=8.197
NC_035087.1	1895284	.	G	A	.	.	MAF_INRAE=5.263
NC_035087.1	1895288	.	G	A	.	.	MAF_INRAE=5.263;MAF_USDA=5.294
NC_035087.1	1895291	.	C	G	.	.	MAF_USDA=11.475
NC_035087.1	1895306	.	G	C	.	.	MAF_INRAE=10.526;MAF_USDA=11.176
NC_035087.1	1895326	.	G	A	.	.	MAF_USDA=7.377
NC_035087.1	1895329	.	A	T	.	.	MAF_USDA=6.25
NC_035087.1	1895419	.	G	A	.	.	MAF_USDA=2.5
NC_035087.1	1895426	.	T	A	.	.	MAF_USDA=5.952
NC_035087.1	1895450	.	C	A	.	.	MAF_USDA=4.167
NC_035087.1	1895470	.	C	T	.	.	MAF_USDA=17.647
NC_035087.1	1895489	.	A	G	.	.	MAF_INRAE=10.526;MAF_USDA=8.333
NC_035087.1	1895491	.	G	A	.	.	MAF_USDA=1.639
NC_035087.1	1895492	.	A	C	.	.	MAF_USDA=1.639
NC_035087.1	1895580	.	C	A	.	.	MAF_USDA=2.459
NC_035087.1	1895592	.	G	A	.	.	MAF_INRAE=10.526;MAF_USDA=11.765
NC_035087.1	1895595	.	C	T	.	.	MAF_USDA=8.333
NC_035087.1	1895598	.	G	A	.	.	MAF_USDA=3.279
NC_035087.1	1895667	.	T	C	.	.	MAF_USDA=14.583
NC_035087.1	1895714	.	G	A	.	.	MAF_USDA=12.712
NC_035087.1	1899697	.	C	G	.	.	MAF_USDA=29.167
NC_035087.1	1899713	.	T	C	.	.	MAF_USDA=39.583
NC_035087.1	1899774	.	G	A	.	.	MAF_USDA=1.667
NC_035087.1	1899854	.	A	G	.	.	MAF_INRAE=4.167;MAF_USDA=5.294
NC_035087.1	1899889	.	T	G	.	.	MAF_USDA=2.459
NC_035087.1	1899892	.	G	A	.	.	MAF_USDA=2.459
NC_035087.1	1899897	.	G	T	.	.	MAF_INRAE=31.646;MAF_USDA=13.529
NC_035087.1	1899902	.	A	G	.	.	MAF_INRAE=15.823;MAF_USDA=12.353
NC_035087.1	1899911	.	A	C	.	.	MAF_USDA=2.459
NC_035087.1	1899924	.	G	A	.	.	MAF_USDA=2.459
NC_035087.1	1899962	.	G	A	.	.	MAF_USDA=1.639
NC_035087.1	1899966	.	A	C	.	.	MAF_INRAE=48.101;MAF_USDA=41.765
NC_035087.1	1899978	.	C	T	.	.	MAF_INRAE=9.494;MAF_USDA=4.706
NC_035087.1	1900021	.	G	T	.	.	MAF_INRAE=45.833;MAF_USDA=39.583
NC_035087.1	1900055	.	C	T	.	.	MAF_USDA=2.459
NC_035087.1	1900056	.	A	T	.	.	MAF_USDA=2.459
NC_035087.1	1900067	.	T	C	.	.	MAF_USDA=1.639
NC_035087.1	1900086	.	A	G	.	.	MAF_USDA=2.459
NC_035087.1	1900095	.	A	T	.	.	MAF_USDA=4.918
NC_035087.1	1900096	.	G	C	.	.	MAF_USDA=4.918
NC_035087.1	1900098	.	A	T	.	.	MAF_USDA=25.294
NC_035087.1	1900109	.	T	C	.	.	MAF_USDA=4.918
NC_035087.1	1900136	.	T	C	.	.	MAF_USDA=2.459
NC_035087.1	1900141	.	C	T	.	.	MAF_USDA=12.5
NC_035087.1	1900146	.	T	C	.	.	MAF_USDA=5.738
NC_035087.1	1900178	.	T	C	.	.	MAF_USDA=4.918
NC_035087.1	1900187	.	A	T	.	.	MAF_INRAE=42.105
NC_035087.1	1900215	.	T	C	.	.	MAF_USDA=9.016
NC_035087.1	1900218	.	G	C	.	.	MAF_USDA=1.639
NC_035087.1	1900224	.	A	T	.	.	MAF_USDA=4.098
NC_035087.1	1900233	.	A	C	.	.	MAF_USDA=2.459
NC_035087.1	1900257	.	T	C	.	.	MAF_USDA=25.0
NC_035087.1	1900284	.	T	C	.	.	MAF_USDA=6.25
NC_035087.1	1900319	.	G	A	.	.	MAF_INRAE=42.105;MAF_USDA=24.118
NC_035087.1	1900326	.	T	C	.	.	MAF_USDA=2.459
NC_035087.1	1900332	.	C	A	.	.	MAF_USDA=3.279
NC_035087.1	1900347	.	C	T	.	.	MAF_USDA=2.459
NC_035087.1	1900355	.	C	T	.	.	MAF_USDA=2.459
NC_035087.1	1900363	.	A	G	.	.	MAF_INRAE=26.316;MAF_USDA=42.941
NC_035087.1	1900365	.	C	A	.	.	MAF_INRAE=3.333;MAF_USDA=13.529
NC_035087.1	1900370	.	T	C	.	.	MAF_USDA=2.459
NC_035087.1	1900410	.	C	A	.	.	MAF_USDA=1.639
NC_035087.1	1900434	.	T	G	.	.	MAF_USDA=40.0
NC_035087.1	1900439	.	G	T	.	.	MAF_USDA=7.5
NC_035087.1	1900485	.	G	A	.	.	MAF_USDA=5.738
NC_035087.1	1900495	.	G	A	.	.	MAF_USDA=2.459
NC_035087.1	1900500	.	C	A	.	.	MAF_INRAE=42.105;MAF_USDA=25.0
NC_035087.1	1900508	.	C	T	.	.	MAF_INRAE=42.105;MAF_USDA=23.529
NC_035087.1	1900509	.	C	A	.	.	MAF_INRAE=26.316;MAF_USDA=41.176
NC_035087.1	1900510	.	T	A	.	.	MAF_USDA=2.459
NC_035087.1	1900522	.	G	A	.	.	MAF_USDA=2.459
NC_035087.1	1900524	.	C	A	.	.	MAF_INRAE=42.105;MAF_USDA=25.882
NC_035087.1	1900555	.	C	T	.	.	MAF_USDA=1.639
NC_035087.1	1900575	.	G	T	.	.	MAF_INRAE=5.263
NC_035087.1	1900584	.	C	T	.	.	MAF_USDA=17.059
NC_035087.1	1900645	.	G	T	.	.	MAF_USDA=3.279
NC_035087.1	1900680	.	G	T	.	.	MAF_INRAE=26.316;MAF_USDA=14.706
NC_035087.1	1900697	.	G	A	.	.	MAF_USDA=2.459
NC_035087.1	1900713	.	T	G	.	.	MAF_USDA=2.5
NC_035087.1	1900726	.	T	G	.	.	MAF_USDA=12.048
NC_035087.1	1900751	.	G	T	.	.	MAF_USDA=16.867
NC_035087.1	1900759	.	G	T	.	.	MAF_USDA=2.5
NC_035087.1	1900840	.	T	G	.	.	MAF_USDA=7.647
NC_035087.1	1900868	.	C	G	.	.	MAF_USDA=5.294
NC_035087.1	1900873	.	A	G	.	.	MAF_USDA=4.098
NC_035087.1	1900877	.	G	T	.	.	MAF_USDA=21.765
NC_035087.1	1900941	.	T	C	.	.	MAF_USDA=8.333
NC_035087.1	1900975	.	A	C	.	.	MAF_USDA=37.5
NC_035087.1	1900980	.	G	A	.	.	MAF_USDA=16.667
NC_035087.1	1900981	.	G	A	.	.	MAF_USDA=3.39
NC_035087.1	1901083	.	T	A	.	.	MAF_USDA=3.333
NC_035087.1	1901086	.	G	C	.	.	MAF_INRAE=21.053;MAF_USDA=18.75
NC_035087.1	1901087	.	G	A	.	.	MAF_USDA=3.333
NC_035087.1	1901100	.	G	C	.	.	MAF_USDA=1.667
NC_035087.1	1901101	.	A	C	.	.	MAF_USDA=48.214
NC_035087.1	1901130	.	C	A,*,G	.	.	MAF_INRAE=5.263;MAF_USDA=1.639
NC_035087.1	1901133	.	C	G	.	.	MAF_USDA=4.098
NC_035087.1	1901140	.	G	T	.	.	MAF_USDA=6.25
NC_035087.1	1901141	.	G	A	.	.	MAF_USDA=2.459
NC_035087.1	1901145	.	C	A	.	.	MAF_USDA=4.918
NC_035087.1	1901147	.	C	G	.	.	MAF_USDA=5.0
NC_035087.1	1901152	.	T	G	.	.	MAF_USDA=7.5
NC_035087.1	1901162	.	C	G	.	.	MAF_USDA=2.5
NC_035087.1	1901168	.	G	A	.	.	MAF_USDA=7.377
NC_035087.1	1901212	.	A	G	.	.	MAF_USDA=14.583
NC_035087.1	1901254	.	C	T	.	.	MAF_INRAE=10.526
NC_035087.1	1901263	.	G	A	.	.	MAF_USDA=1.667
NC_035087.1	1901298	.	G	A	.	.	MAF_USDA=4.31
NC_035087.1	1901336	.	A	C	.	.	MAF_USDA=45.833
NC_035087.1	1901379	.	T	G	.	.	MAF_USDA=8.333
NC_035087.1	1901382	.	A	T	.	.	MAF_USDA=12.5
NC_035087.1	1904632	.	T	A	.	.	MAF_USDA=34.091
NC_035087.1	1904650	.	C	A	.	.	MAF_USDA=29.545
NC_035087.1	1904699	.	A	G	.	.	MAF_USDA=30.435
NC_035087.1	1904705	.	T	A	.	.	MAF_USDA=1.724
NC_035087.1	1904706	.	G	T	.	.	MAF_USDA=6.522
NC_035087.1	1904716	.	C	G	.	.	MAF_USDA=21.739
NC_035087.1	1904728	.	C	T	.	.	MAF_USDA=6.78
NC_035087.1	1904734	.	T	A	.	.	MAF_USDA=27.439
NC_035087.1	1904735	.	T	C	.	.	MAF_USDA=27.439
NC_035087.1	1904790	.	G	T	.	.	MAF_USDA=10.417
NC_035087.1	1904793	.	A	G	.	.	MAF_USDA=1.695
NC_035087.1	1904841	.	A	T	.	.	MAF_USDA=10.714
NC_035087.1	1904867	.	A	C	.	.	MAF_USDA=1.667
NC_035087.1	1904975	.	G	A	.	.	MAF_USDA=47.024
NC_035087.1	1905002	.	T	C	.	.	MAF_USDA=20.833
NC_035087.1	1905067	.	T	C	.	.	MAF_USDA=4.167
NC_035087.1	1905078	.	A	G	.	.	MAF_INRAE=2.5
NC_035087.1	1905134	.	A	T	.	.	MAF_USDA=11.31
NC_035087.1	1905141	.	C	A	.	.	MAF_USDA=5.833
NC_035087.1	1905240	.	C	T	.	.	MAF_USDA=25.595
NC_035087.1	1905276	.	C	T	.	.	MAF_USDA=8.333
NC_035087.1	1905300	.	C	T	.	.	MAF_USDA=2.5
NC_035087.1	1905306	.	A	G	.	.	MAF_INRAE=4.167;MAF_USDA=4.762
NC_035087.1	1905319	.	C	T	.	.	MAF_USDA=1.667
NC_035087.1	1905331	.	A	G	.	.	MAF_USDA=1.667
NC_035087.1	1905346	.	T	C	.	.	MAF_USDA=27.381
NC_035087.1	1905377	.	G	A	.	.	MAF_INRAE=41.667;MAF_USDA=4.167
NC_035087.1	1905400	.	A	C	.	.	MAF_USDA=1.667
NC_035087.1	1905443	.	T	A	.	.	MAF_USDA=1.667
NC_035087.1	1905454	.	C	G	.	.	MAF_INRAE=1.667;MAF_USDA=17.262
NC_035087.1	1905502	.	C	T	.	.	MAF_USDA=5.833
NC_035087.1	1905550	.	G	A	.	.	MAF_USDA=1.667
NC_035087.1	1905605	.	C	T	.	.	MAF_USDA=1.639
NC_035087.1	1905710	.	C	G	.	.	MAF_INRAE=49.167;MAF_USDA=23.81
NC_035087.1	1905745	.	C	G	.	.	MAF_INRAE=40.833
NC_035087.1	1905751	.	A	C	.	.	MAF_INRAE=40.0;MAF_USDA=39.286
NC_035087.1	1905756	.	A	G	.	.	MAF_INRAE=5.0;MAF_USDA=30.952
NC_035087.1	1905783	.	T	G	.	.	MAF_INRAE=42.5;MAF_USDA=31.548
NC_035087.1	1905790	.	T	A	.	.	MAF_USDA=5.833
NC_035087.1	1905793	.	C	A	.	.	MAF_USDA=6.667
NC_035087.1	1905819	.	G	T	.	.	MAF_INRAE=2.5;MAF_USDA=44.643
NC_035087.1	1905834	.	G	T	.	.	MAF_INRAE=20.833;MAF_USDA=11.31
NC_035087.1	1905845	.	T	A	.	.	MAF_INRAE=16.667
NC_035087.1	1905854	.	T	C	.	.	MAF_INRAE=44.167;MAF_USDA=19.643
NC_035087.1	1905879	.	C	G	.	.	MAF_INRAE=36.667;MAF_USDA=8.929
NC_035087.1	1905989	.	G	A	.	.	MAF_USDA=1.667
NC_035087.1	1906019	.	G	A	.	.	MAF_USDA=8.929
NC_035087.1	1906020	.	G	T	.	.	MAF_USDA=8.929
NC_035087.1	1906031	.	T	A	.	.	MAF_INRAE=40.833;MAF_USDA=42.857
NC_035087.1	1906045	.	A	C	.	.	MAF_USDA=1.667
NC_035087.1	1906066	.	C	T	.	.	MAF_INRAE=40.833
NC_035087.1	1906074	.	T	C	.	.	MAF_INRAE=20.833;MAF_USDA=6.667
NC_035087.1	1906084	.	C	T	.	.	MAF_INRAE=40.833
NC_035087.1	1906167	.	T	G	.	.	MAF_INRAE=45.0
NC_035087.1	1906210	.	T	G	.	.	MAF_USDA=1.639
NC_035087.1	1906243	.	G	C	.	.	MAF_USDA=8.333
NC_035087.1	1906283	.	T	A	.	.	MAF_USDA=2.459
NC_035087.1	1906364	.	C	A	.	.	MAF_INRAE=10.833;MAF_USDA=2.941
NC_035087.1	1906400	.	G	A	.	.	MAF_INRAE=5.0;MAF_USDA=13.529
NC_035087.1	1906405	.	A	G	.	.	MAF_INRAE=5.0;MAF_USDA=41.176
NC_035087.1	1906435	.	A	T	.	.	MAF_USDA=8.333
NC_035087.1	1906437	.	T	C	.	.	MAF_INRAE=40.833
NC_035087.1	1906440	.	G	A	.	.	MAF_USDA=7.647
NC_035087.1	1906452	.	G	C	.	.	MAF_INRAE=10.833;MAF_USDA=1.765
NC_035087.1	1906461	.	A	T	.	.	MAF_USDA=7.647
NC_035087.1	1906471	.	T	G	.	.	MAF_USDA=7.377
NC_035087.1	1906481	.	C	A	.	.	MAF_USDA=3.279
NC_035087.1	1906488	.	C	A	.	.	MAF_USDA=4.098
NC_035087.1	1906507	.	A	G	.	.	MAF_USDA=47.647
NC_035087.1	1906597	.	T	C	.	.	MAF_USDA=35.417
NC_035087.1	1906616	.	T	G	.	.	MAF_USDA=31.25
NC_035087.1	1906672	.	C	T	.	.	MAF_USDA=3.279
NC_035087.1	1906735	.	G	T	.	.	MAF_USDA=39.412
NC_035087.1	1906768	.	G	A	.	.	MAF_USDA=5.738
NC_035087.1	1906779	.	T	C	.	.	MAF_USDA=43.529
NC_035087.1	1906799	.	G	A	.	.	MAF_USDA=5.738
NC_035087.1	1906812	.	G	T	.	.	MAF_USDA=42.683
NC_035087.1	1906835	.	T	A	.	.	MAF_USDA=4.098
NC_035087.1	1906866	.	A	T	.	.	MAF_USDA=42.353
NC_035087.1	1906912	.	C	T	.	.	MAF_USDA=5.833
NC_035087.1	1906918	.	C	G	.	.	MAF_USDA=1.667
NC_035087.1	1906932	.	T	G	.	.	MAF_USDA=42.262
NC_035087.1	1906945	.	A	C	.	.	MAF_USDA=41.667
NC_035087.1	1906955	.	G	A	.	.	MAF_USDA=42.262
NC_035087.1	1906979	.	A	T	.	.	MAF_USDA=3.333
NC_035087.1	1907005	.	T	G	.	.	MAF_USDA=12.048
NC_035087.1	1907741	.	G	T	.	.	MAF_USDA=40.361
NC_035087.1	1907760	.	A	T	.	.	MAF_USDA=6.627
NC_035087.1	1907762	.	G	T	.	.	MAF_USDA=6.627
NC_035087.1	1907808	.	T	C	.	.	MAF_USDA=37.805
NC_035087.1	1907851	.	C	T	.	.	MAF_USDA=43.75
NC_035087.1	1907852	.	G	A	.	.	MAF_USDA=43.75
NC_035087.1	1908144	.	G	A	.	.	MAF_INRAE=5.0;MAF_USDA=37.059
NC_035087.1	1908180	.	C	G	.	.	MAF_INRAE=45.833;MAF_USDA=7.647
NC_035087.1	1908284	.	C	T	.	.	MAF_INRAE=21.053;MAF_USDA=5.738
NC_035087.1	1908330	.	A	C	.	.	MAF_USDA=14.118
NC_035087.1	1908433	.	A	C	.	.	MAF_INRAE=8.861
NC_035087.1	1908534	.	T	G	.	.	MAF_USDA=10.417
NC_035087.1	1908569	.	G	T	.	.	MAF_INRAE=8.861;MAF_USDA=42.941
NC_035087.1	1908664	.	C	A	.	.	MAF_USDA=27.083
NC_035087.1	1908725	.	G	A	.	.	MAF_USDA=13.529
NC_035087.1	1908750	.	C	A	.	.	MAF_INRAE=2.5
NC_035087.1	1908753	.	C	A	.	.	MAF_INRAE=2.5
NC_035087.1	1908879	.	C	A	.	.	MAF_INRAE=5.063;MAF_USDA=2.941
NC_035087.1	1908905	.	G	A	.	.	MAF_USDA=14.583
NC_035087.1	1908959	.	T	G	.	.	MAF_USDA=14.706
NC_035087.1	1909018	.	C	T	.	.	MAF_INRAE=21.053;MAF_USDA=14.583
NC_035087.1	1909049	.	G	A	.	.	MAF_INRAE=5.063;MAF_USDA=2.941
NC_035087.1	1909214	.	T	G	.	.	MAF_INRAE=8.861;MAF_USDA=42.353
NC_035087.1	1909270	.	G	A	.	.	MAF_INRAE=10.526
NC_035087.1	1909289	.	C	A	.	.	MAF_USDA=1.639
NC_035087.1	1909304	.	A	T	.	.	MAF_USDA=4.098
NC_035087.1	1909316	.	T	G	.	.	MAF_INRAE=12.025;MAF_USDA=44.706
NC_035087.1	1909356	.	G	T	.	.	MAF_USDA=4.167
NC_035087.1	1909357	.	C	A	.	.	MAF_USDA=4.167
NC_035087.1	1909359	.	C	G	.	.	MAF_USDA=4.167
NC_035087.1	1909363	.	T	A	.	.	MAF_USDA=2.459
NC_035087.1	1909367	.	A	G	.	.	MAF_INRAE=18.987;MAF_USDA=8.235
NC_035087.1	1909390	.	A	G	.	.	MAF_USDA=14.706
NC_035087.1	1909393	.	G	A	.	.	MAF_USDA=1.639
NC_035087.1	1909395	.	G	A	.	.	MAF_INRAE=9.494;MAF_USDA=3.529
NC_035087.1	1909399	.	A	C	.	.	MAF_INRAE=13.291
NC_035087.1	1909418	.	C	A	.	.	MAF_USDA=1.639
NC_035087.1	1909419	.	C	A	.	.	MAF_USDA=1.639
NC_035087.1	1909422	.	C	A	.	.	MAF_USDA=1.639
NC_035087.1	1909429	.	G	A	.	.	MAF_INRAE=10.759;MAF_USDA=44.118
NC_035087.1	1909472	.	A	G	.	.	MAF_INRAE=1.667;MAF_USDA=6.25
NC_035087.1	1909493	.	A	T	.	.	MAF_INRAE=4.167;MAF_USDA=7.059
NC_035087.1	1909499	.	T	G	.	.	MAF_USDA=1.639
NC_035087.1	1909569	.	T	C	.	.	MAF_USDA=1.639
NC_035087.1	1909595	.	T	A	.	.	MAF_USDA=1.639
NC_035087.1	1909612	.	T	C	.	.	MAF_USDA=1.639
NC_035087.1	1909628	.	C	T	.	.	MAF_USDA=7.377
NC_035087.1	1909777	.	G	C	.	.	MAF_USDA=1.639
NC_035087.1	1909786	.	C	A	.	.	MAF_USDA=1.639
NC_035087.1	1909857	.	C	T	.	.	MAF_INRAE=8.861;MAF_USDA=3.529
NC_035087.1	1909858	.	G	A	.	.	MAF_INRAE=5.063;MAF_USDA=3.529
NC_035087.1	1909864	.	G	T	.	.	MAF_USDA=5.738
NC_035087.1	1909871	.	A	C	.	.	MAF_USDA=1.639
NC_035087.1	1909896	.	G	C	.	.	MAF_INRAE=1.667;MAF_USDA=7.647
NC_035087.1	1909952	.	T	A	.	.	MAF_INRAE=36.076;MAF_USDA=12.5
NC_035087.1	1909967	.	A	G	.	.	MAF_USDA=1.639
NC_035087.1	1909975	.	G	C	.	.	MAF_USDA=1.639
NC_035087.1	1909996	.	T	A	.	.	MAF_USDA=1.639
NC_035087.1	1909997	.	G	T	.	.	MAF_USDA=1.639
NC_035087.1	1910004	.	A	C	.	.	MAF_USDA=1.639
NC_035087.1	1910026	.	G	A	.	.	MAF_INRAE=6.329;MAF_USDA=17.059
NC_035087.1	1910031	.	C	G	.	.	MAF_USDA=1.639
NC_035087.1	1910050	.	C	T	.	.	MAF_USDA=1.639
NC_035087.1	1910091	.	C	T	.	.	MAF_INRAE=13.924
NC_035087.1	1910124	.	C	T	.	.	MAF_USDA=3.279
NC_035087.1	1910186	.	A	G	.	.	MAF_USDA=1.639
NC_035087.1	1910208	.	A	T	.	.	MAF_USDA=1.639
NC_035087.1	1910221	.	A	T	.	.	MAF_USDA=7.647
NC_035087.1	1910227	.	G	T	.	.	MAF_USDA=1.639
NC_035087.1	1910237	.	A	G	.	.	MAF_USDA=1.639
NC_035087.1	1910254	.	T	A	.	.	MAF_USDA=1.639
NC_035087.1	1910261	.	C	G	.	.	MAF_INRAE=1.667;MAF_USDA=8.824
NC_035087.1	1910333	.	A	T	.	.	MAF_USDA=3.279
NC_035087.1	1910338	.	C	A	.	.	MAF_USDA=1.639
NC_035087.1	1910394	.	T	G	.	.	MAF_USDA=1.639
NC_035087.1	1910396	.	G	A	.	.	MAF_USDA=1.639
NC_035087.1	1910400	.	C	T	.	.	MAF_INRAE=1.667
NC_035087.1	1910462	.	G	T	.	.	MAF_INRAE=6.329;MAF_USDA=18.235
NC_035087.1	1910464	.	C	T	.	.	MAF_INRAE=10.526
NC_035087.1	1910502	.	C	G	.	.	MAF_USDA=10.417
NC_035087.1	1910535	.	C	T	.	.	MAF_INRAE=21.519;MAF_USDA=27.647
NC_035087.1	1910620	.	A	G	.	.	MAF_USDA=1.639
NC_035087.1	1910692	.	C	A	.	.	MAF_USDA=1.639
NC_035087.1	1910703	.	T	C	.	.	MAF_USDA=1.639
NC_035087.1	1910715	.	A	G	.	.	MAF_USDA=1.639
NC_035087.1	1910718	.	A	G	.	.	MAF_USDA=1.639
NC_035087.1	1911826	.	G	A	.	.	MAF_USDA=6.25
NC_035087.1	1911829	.	C	T	.	.	MAF_USDA=2.5
NC_035087.1	1911834	.	T	A	.	.	MAF_USDA=2.5
NC_035087.1	1911876	.	T	G	.	.	MAF_USDA=2.459
NC_035087.1	1911935	.	A	G	.	.	MAF_USDA=2.459
NC_035087.1	1911937	.	C	T	.	.	MAF_USDA=2.083
NC_035087.1	1911938	.	G	A	.	.	MAF_INRAE=21.053;MAF_USDA=8.333
NC_035087.1	1911953	.	G	A	.	.	MAF_USDA=1.639
NC_035087.1	1911958	.	T	G	.	.	MAF_INRAE=7.5;MAF_USDA=2.353
NC_035087.1	1912009	.	T	A	.	.	MAF_INRAE=21.053
NC_035087.1	1912062	.	A	C	.	.	MAF_USDA=2.459
NC_035087.1	1912080	.	G	T	.	.	MAF_INRAE=9.494;MAF_USDA=7.647
NC_035087.1	1912107	.	C	A	.	.	MAF_USDA=4.706
NC_035087.1	1912200	.	C	G	.	.	MAF_USDA=3.279
NC_035087.1	1912202	.	T	G	.	.	MAF_USDA=2.459
NC_035087.1	1912220	.	G	A	.	.	MAF_INRAE=21.053;MAF_USDA=8.235
NC_035087.1	1912228	.	A	G	.	.	MAF_USDA=2.459
NC_035087.1	1912286	.	C	T	.	.	MAF_USDA=2.459
NC_035087.1	1912304	.	T	C	.	.	MAF_USDA=2.459
NC_035087.1	1912316	.	G	T	.	.	MAF_USDA=2.459
NC_035087.1	1912374	.	C	T	.	.	MAF_INRAE=21.053;MAF_USDA=8.235
NC_035087.1	1912390	.	T	C	.	.	MAF_INRAE=21.053;MAF_USDA=10.588
NC_035087.1	1912441	.	G	A	.	.	MAF_USDA=3.279
NC_035087.1	1912443	.	G	A	.	.	MAF_INRAE=36.076;MAF_USDA=12.5
NC_035087.1	1912459	.	A	C	.	.	MAF_USDA=2.459
NC_035087.1	1912464	.	C	G	.	.	MAF_USDA=2.459
NC_035087.1	1912491	.	A	C	.	.	MAF_USDA=1.639
NC_035087.1	1912492	.	C	A	.	.	MAF_USDA=1.639
NC_035087.1	1912512	.	T	C	.	.	MAF_USDA=1.639
NC_035087.1	1912546	.	C	T	.	.	MAF_INRAE=7.5;MAF_USDA=9.412
NC_035087.1	1912552	.	G	T	.	.	MAF_USDA=2.459
NC_035087.1	1912619	.	T	C	.	.	MAF_USDA=2.459
NC_035087.1	1912624	.	G	A	.	.	MAF_USDA=2.459
NC_035087.1	1912637	.	C	G	.	.	MAF_USDA=2.459
NC_035087.1	1912667	.	T	A	.	.	MAF_USDA=1.639
NC_035087.1	1912674	.	C	A	.	.	MAF_USDA=2.459
NC_035087.1	1912675	.	C	G	.	.	MAF_USDA=2.459
NC_035087.1	1912686	.	C	T	.	.	MAF_USDA=6.25
NC_035087.1	1912687	.	C	T	.	.	MAF_USDA=6.25
NC_035087.1	1912699	.	T	A	.	.	MAF_INRAE=7.5;MAF_USDA=2.353
NC_035087.1	1912708	.	T	A	.	.	MAF_USDA=2.459
NC_035087.1	1912710	.	T	G	.	.	MAF_INRAE=7.5;MAF_USDA=23.529
NC_035087.1	1912724	.	C	T	.	.	MAF_USDA=2.459
NC_035087.1	1912727	.	C	T	.	.	MAF_USDA=2.459
NC_035087.1	1912729	.	A	T	.	.	MAF_USDA=2.459
NC_035087.1	1912731	.	T	A	.	.	MAF_INRAE=7.5;MAF_USDA=14.583
NC_035087.1	1912824	.	G	T	.	.	MAF_USDA=2.459
NC_035087.1	1912968	.	G	A	.	.	MAF_INRAE=7.5;MAF_USDA=24.706
NC_035087.1	1912978	.	G	A	.	.	MAF_USDA=2.459
NC_035087.1	1912982	.	C	T	.	.	MAF_INRAE=7.5;MAF_USDA=24.118
NC_035087.1	1913023	.	G	A	.	.	MAF_INRAE=21.053;MAF_USDA=8.235
NC_035087.1	1913071	.	A	T	.	.	MAF_INRAE=44.304;MAF_USDA=50.0
NC_035087.1	1913074	.	T	C	.	.	MAF_USDA=4.098
NC_035087.1	1913093	.	C	A	.	.	MAF_USDA=2.459
NC_035087.1	1913096	.	A	T	.	.	MAF_USDA=10.656
NC_035087.1	1913128	.	C	T	.	.	MAF_INRAE=13.924;MAF_USDA=4.098
NC_035087.1	1913143	.	T	C	.	.	MAF_USDA=2.459
NC_035087.1	1913146	.	T	G	.	.	MAF_INRAE=21.053;MAF_USDA=8.235
NC_035087.1	1913173	.	C	T	.	.	MAF_INRAE=8.333;MAF_USDA=25.882
NC_035087.1	1913236	.	C	T	.	.	MAF_USDA=1.639
NC_035087.1	1913241	.	A	T	.	.	MAF_USDA=2.459
NC_035087.1	1913301	.	C	T	.	.	MAF_USDA=3.279
NC_035087.1	1913359	.	A	C	.	.	MAF_INRAE=7.5;MAF_USDA=24.706
NC_035087.1	1913376	.	A	G	.	.	MAF_USDA=2.459
NC_035087.1	1913390	.	C	T	.	.	MAF_USDA=2.459
NC_035087.1	1913407	.	A	T	.	.	MAF_USDA=2.459
NC_035087.1	1913440	.	T	G	.	.	MAF_INRAE=13.291
NC_035087.1	1913467	.	C	T	.	.	MAF_USDA=5.738
NC_035087.1	1913470	.	A	G	.	.	MAF_INRAE=7.5;MAF_USDA=22.941
NC_035087.1	1913490	.	C	T	.	.	MAF_INRAE=7.5;MAF_USDA=8.824
NC_035087.1	1913547	.	G	T	.	.	MAF_USDA=25.882
NC_035087.1	1913580	.	G	A	.	.	MAF_USDA=2.459
NC_035087.1	1913594	.	G	T	.	.	MAF_INRAE=7.5;MAF_USDA=6.25
NC_035087.1	1913641	.	T	C	.	.	MAF_INRAE=21.053;MAF_USDA=8.333
NC_035087.1	1913642	.	T	C	.	.	MAF_USDA=5.738
NC_035087.1	1913658	.	A	G	.	.	MAF_INRAE=21.053
NC_035087.1	1913663	.	C	T	.	.	MAF_INRAE=10.833;MAF_USDA=4.167
NC_035087.1	1913668	.	A	C	.	.	MAF_INRAE=21.053;MAF_USDA=8.235
NC_035087.1	1913669	.	T	C	.	.	MAF_USDA=4.706
NC_035087.1	1913672	.	G	T	.	.	MAF_USDA=2.459
NC_035087.1	1913677	.	T	C	.	.	MAF_INRAE=21.053;MAF_USDA=7.059
NC_035087.1	1913700	.	G	A	.	.	MAF_USDA=2.083
NC_035087.1	1913724	.	G	T	.	.	MAF_USDA=14.118
NC_035087.1	1913745	.	A	T	.	.	MAF_INRAE=14.557;MAF_USDA=9.412
NC_035087.1	1913746	.	C	A	.	.	MAF_INRAE=20.253;MAF_USDA=32.941
NC_035087.1	1913750	.	T	G	.	.	MAF_INRAE=7.5;MAF_USDA=23.529
NC_035087.1	1913771	.	C	G	.	.	MAF_USDA=3.279
NC_035087.1	1913794	.	C	T	.	.	MAF_USDA=3.279
NC_035087.1	1913796	.	T	G	.	.	MAF_USDA=2.459
NC_035087.1	1913812	.	C	G	.	.	MAF_USDA=5.738
NC_035087.1	1913837	.	A	G	.	.	MAF_USDA=3.279
NC_035087.1	1913838	.	T	C	.	.	MAF_USDA=3.279
NC_035087.1	1913840	.	A	G	.	.	MAF_USDA=3.279
NC_035087.1	1913887	.	T	A	.	.	MAF_USDA=20.833
NC_035087.1	1913895	.	T	G	.	.	MAF_USDA=3.529
NC_035087.1	1913896	.	A	T	.	.	MAF_INRAE=5.263;MAF_USDA=19.412
NC_035087.1	1913976	.	T	A	.	.	MAF_INRAE=37.975;MAF_USDA=47.059
NC_035087.1	1913979	.	G	A	.	.	MAF_USDA=2.459
NC_035087.1	1913984	.	A	T	.	.	MAF_INRAE=37.975;MAF_USDA=47.647
NC_035087.1	1913992	.	G	C	.	.	MAF_USDA=3.279
NC_035087.1	1913998	.	T	A	.	.	MAF_INRAE=37.975;MAF_USDA=47.647
NC_035087.1	1914005	.	T	A	.	.	MAF_INRAE=1.667;MAF_USDA=4.167
NC_035087.1	1914017	.	G	A	.	.	MAF_INRAE=37.342;MAF_USDA=47.059
NC_035087.1	1914184	.	G	A	.	.	MAF_USDA=1.639
NC_035087.1	1914227	.	C	T	.	.	MAF_USDA=2.459
NC_035087.1	1914235	.	T	A	.	.	MAF_USDA=13.934
NC_035087.1	1914249	.	C	T	.	.	MAF_INRAE=10.526;MAF_USDA=13.529
NC_035087.1	1914259	.	A	T	.	.	MAF_USDA=2.459
NC_035087.1	1914284	.	T	A	.	.	MAF_USDA=2.459
NC_035087.1	1914372	.	A	G	.	.	MAF_USDA=10.0
NC_035087.1	1914379	.	G	A	.	.	MAF_INRAE=36.076;MAF_USDA=37.647
NC_035087.1	1914402	.	G	A	.	.	MAF_USDA=5.738
NC_035087.1	1914423	.	A	C	.	.	MAF_USDA=2.459
NC_035087.1	1914438	.	A	T	.	.	MAF_INRAE=15.19;MAF_USDA=37.647
NC_035087.1	1914439	.	T	C	.	.	MAF_USDA=2.459
NC_035087.1	1914496	.	T	C	.	.	MAF_INRAE=26.316;MAF_USDA=12.5
NC_035087.1	1914514	.	G	A	.	.	MAF_USDA=6.25
NC_035087.1	1914555	.	C	T	.	.	MAF_INRAE=10.526
NC_035087.1	1914636	.	T	G	.	.	MAF_USDA=2.459
NC_035087.1	1914653	.	T	C	.	.	MAF_USDA=2.459
NC_035087.1	1914654	.	T	C	.	.	MAF_INRAE=13.924
NC_035087.1	1914665	.	T	A	.	.	MAF_USDA=3.279
NC_035087.1	1914682	.	C	A	.	.	MAF_USDA=3.279
NC_035087.1	1914690	.	A	G	.	.	MAF_USDA=1.639
NC_035087.1	1914707	.	T	G	.	.	MAF_USDA=2.459
NC_035087.1	1914728	.	G	C	.	.	MAF_USDA=2.459
NC_035087.1	1914794	.	A	G	.	.	MAF_INRAE=6.329;MAF_USDA=2.083
NC_035087.1	1914866	.	C	T	.	.	MAF_USDA=2.459
NC_035087.1	1914875	.	G	C	.	.	MAF_USDA=7.059
NC_035087.1	1914880	.	A	T	.	.	MAF_INRAE=15.823;MAF_USDA=42.941
NC_035087.1	1914887	.	T	G	.	.	MAF_INRAE=36.076;MAF_USDA=14.583
NC_035087.1	1914888	.	T	A	.	.	MAF_INRAE=15.823;MAF_USDA=45.294
NC_035087.1	1914900	.	A	C	.	.	MAF_USDA=1.639
NC_035087.1	1914902	.	T	A	.	.	MAF_USDA=2.459
NC_035087.1	1914905	.	A	T	.	.	MAF_USDA=2.459
NC_035087.1	1914913	.	A	C	.	.	MAF_USDA=2.459
NC_035087.1	1914945	.	A	G	.	.	MAF_INRAE=5.063;MAF_USDA=3.279
NC_035087.1	1914970	.	A	C	.	.	MAF_INRAE=14.557
NC_035087.1	1914981	.	T	A	.	.	MAF_INRAE=1.667;MAF_USDA=6.25
NC_035087.1	1915053	.	T	C	.	.	MAF_USDA=8.333
NC_035087.1	1915077	.	T	A	.	.	MAF_USDA=1.639
NC_035087.1	1915092	.	C	T	.	.	MAF_USDA=2.459
NC_035087.1	1915099	.	T	G	.	.	MAF_USDA=2.459
NC_035087.1	1915107	.	A	C	.	.	MAF_INRAE=1.667;MAF_USDA=7.647
NC_035087.1	1915110	.	T	G	.	.	MAF_INRAE=10.526;MAF_USDA=21.176
NC_035087.1	1915122	.	T	C	.	.	MAF_USDA=2.459
NC_035087.1	1915145	.	A	C	.	.	MAF_INRAE=13.291;MAF_USDA=25.882
NC_035087.1	1915171	.	G	A	.	.	MAF_USDA=6.25
NC_035087.1	1915439	.	C	A	.	.	MAF_USDA=6.25
NC_035087.1	1915463	.	G	T	.	.	MAF_USDA=7.647
NC_035087.1	1915496	.	T	A	.	.	MAF_INRAE=26.316;MAF_USDA=45.294
NC_035087.1	1915511	.	G	T	.	.	MAF_USDA=18.235
NC_035087.1	1915534	.	G	A	.	.	MAF_INRAE=26.316;MAF_USDA=35.294
NC_035087.1	1915537	.	C	T	.	.	MAF_USDA=35.882
NC_035087.1	1915545	.	T	G	.	.	MAF_USDA=10.0
NC_035087.1	1915549	.	G	T	.	.	MAF_USDA=10.588
NC_035087.1	1915591	.	C	T	.	.	MAF_USDA=12.5
NC_035087.1	1915604	.	A	T	.	.	MAF_USDA=8.824
NC_035087.1	1915618	.	A	C	.	.	MAF_USDA=9.412
NC_035087.1	1915628	.	T	A	.	.	MAF_USDA=9.412
NC_035087.1	1915629	.	G	A	.	.	MAF_USDA=9.412
NC_035087.1	1915638	.	C	T	.	.	MAF_USDA=8.824
NC_035087.1	1915651	.	T	G	.	.	MAF_USDA=10.0
NC_035087.1	1915654	.	C	T	.	.	MAF_USDA=10.0
NC_035087.1	1915679	.	A	G	.	.	MAF_USDA=8.824
NC_035087.1	1915684	.	T	C	.	.	MAF_USDA=9.412
NC_035087.1	1915704	.	G	A	.	.	MAF_USDA=10.588
NC_035087.1	1915709	.	G	A,T	.	.	MAF_INRAE=18.987;MAF_USDA=14.583
NC_035087.1	1915728	.	C	A	.	.	MAF_USDA=5.738
NC_035087.1	1915737	.	A	T	.	.	MAF_USDA=4.918
NC_035087.1	1915744	.	A	C	.	.	MAF_USDA=2.459
NC_035087.1	1915745	.	A	G	.	.	MAF_USDA=4.918
NC_035087.1	1915759	.	T	C	.	.	MAF_USDA=1.639
NC_035087.1	1915762	.	C	A	.	.	MAF_USDA=1.639
NC_035087.1	1915779	.	T	C	.	.	MAF_USDA=1.639
NC_035087.1	1915794	.	G	A	.	.	MAF_USDA=2.459
NC_035087.1	1915800	.	G	T	.	.	MAF_USDA=1.639
NC_035087.1	1915804	.	C	A	.	.	MAF_INRAE=1.667;MAF_USDA=6.25
NC_035087.1	1915805	.	C	T	.	.	MAF_INRAE=1.667;MAF_USDA=6.25
NC_035087.1	1915807	.	T	A	.	.	MAF_USDA=2.459
NC_035087.1	1915831	.	C	T	.	.	MAF_USDA=2.459
NC_035087.1	1915837	.	G	A	.	.	MAF_INRAE=13.924
NC_035087.1	1915859	.	G	A	.	.	MAF_USDA=7.377
NC_035087.1	1915889	.	T	A	.	.	MAF_USDA=1.639
NC_035087.1	1915910	.	G	T	.	.	MAF_INRAE=2.5;MAF_USDA=6.25
NC_035087.1	1915937	.	G	A	.	.	MAF_USDA=8.197
NC_035087.1	1915938	.	T	C	.	.	MAF_USDA=1.639
NC_035087.1	1915942	.	C	T	.	.	MAF_USDA=7.377
NC_035087.1	1915945	.	T	A	.	.	MAF_USDA=1.639
NC_035087.1	1915954	.	G	T	.	.	MAF_INRAE=1.667;MAF_USDA=6.25
NC_035087.1	1915981	.	A	G	.	.	MAF_INRAE=1.667;MAF_USDA=6.25
NC_035087.1	1916092	.	C	T	.	.	MAF_USDA=15.476
NC_035087.1	1916110	.	T	A	.	.	MAF_INRAE=44.304;MAF_USDA=35.119
NC_035087.1	1916113	.	A	C	.	.	MAF_INRAE=19.62;MAF_USDA=14.583
NC_035087.1	1916124	.	C	A	.	.	MAF_USDA=2.5
NC_035087.1	1916139	.	T	C	.	.	MAF_USDA=2.459
NC_035087.1	1916181	.	T	G	.	.	MAF_INRAE=14.557;MAF_USDA=9.412
NC_035087.1	1916195	.	C	G	.	.	MAF_USDA=1.639
NC_035087.1	1916198	.	C	A	.	.	MAF_USDA=1.639
NC_035087.1	1916206	.	G	A	.	.	MAF_USDA=2.459
NC_035087.1	1916216	.	T	A	.	.	MAF_USDA=4.098
NC_035087.1	1916217	.	A	T	.	.	MAF_USDA=4.098
NC_035087.1	1916240	.	A	T	.	.	MAF_USDA=3.279
NC_035087.1	1916334	.	T	G	.	.	MAF_USDA=2.459
NC_035087.1	1916336	.	A	G	.	.	MAF_USDA=2.459
NC_035087.1	1916339	.	A	T	.	.	MAF_USDA=2.459
NC_035087.1	1916342	.	C	A	.	.	MAF_USDA=7.059
NC_035087.1	1916353	.	T	G	.	.	MAF_USDA=2.459
NC_035087.1	1916382	.	A	T	.	.	MAF_INRAE=1.667;MAF_USDA=6.25
NC_035087.1	1916389	.	A	G	.	.	MAF_INRAE=20.886;MAF_USDA=15.294
NC_035087.1	1916414	.	C	A	.	.	MAF_USDA=1.639
NC_035087.1	1916418	.	T	A	.	.	MAF_INRAE=1.667;MAF_USDA=2.941
NC_035087.1	1916421	.	C	G	.	.	MAF_INRAE=1.667;MAF_USDA=6.25
NC_035087.1	1916426	.	A	T	.	.	MAF_INRAE=1.667;MAF_USDA=6.25
NC_035087.1	1916430	.	T	G	.	.	MAF_USDA=2.459
NC_035087.1	1916448	.	G	T	.	.	MAF_USDA=2.459
NC_035087.1	1916463	.	A	G	.	.	MAF_USDA=2.5
NC_035087.1	1916464	.	T	C	.	.	MAF_USDA=2.5
NC_035087.1	1916521	.	C	G	.	.	MAF_USDA=2.459
NC_035087.1	1916561	.	G	C	.	.	MAF_USDA=2.459
NC_035087.1	1916563	.	C	T	.	.	MAF_USDA=2.459
NC_035087.1	1916565	.	C	A	.	.	MAF_INRAE=18.354;MAF_USDA=14.118
NC_035087.1	1916566	.	A	C	.	.	MAF_INRAE=1.667;MAF_USDA=11.765
NC_035087.1	1916569	.	T	A	.	.	MAF_INRAE=2.5;MAF_USDA=6.25
NC_035087.1	1916589	.	T	C	.	.	MAF_INRAE=1.667;MAF_USDA=6.25
NC_035087.1	1916632	.	G	T	.	.	MAF_USDA=2.459
NC_035087.1	1916641	.	T	C	.	.	MAF_INRAE=8.861;MAF_USDA=11.765
NC_035087.1	1916643	.	A	C	.	.	MAF_USDA=15.294
NC_035087.1	1916666	.	A	G	.	.	MAF_USDA=14.706
NC_035087.1	1916679	.	A	G	.	.	MAF_USDA=3.279
NC_035087.1	1916689	.	A	G	.	.	MAF_USDA=4.098
NC_035087.1	1916696	.	C	T	.	.	MAF_USDA=2.5
NC_035087.1	1916699	.	C	G	.	.	MAF_USDA=3.279
NC_035087.1	1916705	.	T	C	.	.	MAF_USDA=3.279
NC_035087.1	1916718	.	T	C	.	.	MAF_USDA=3.279
NC_035087.1	1916751	.	C	T	.	.	MAF_INRAE=13.924
NC_035087.1	1916797	.	T	G	.	.	MAF_INRAE=24.167;MAF_USDA=13.934
NC_035087.1	1916799	.	T	G	.	.	MAF_INRAE=19.62;MAF_USDA=15.294
NC_035087.1	1916834	.	G	T	.	.	MAF_INRAE=18.987;MAF_USDA=13.529
NC_035087.1	1916852	.	T	C	.	.	MAF_INRAE=27.848;MAF_USDA=25.882
NC_035087.1	1916901	.	A	G	.	.	MAF_INRAE=1.667;MAF_USDA=1.765
NC_035087.1	1916915	.	C	T	.	.	MAF_INRAE=30.38;MAF_USDA=26.471
NC_035087.1	1917000	.	G	C	.	.	MAF_INRAE=1.667;MAF_USDA=6.25
NC_035087.1	1917077	.	G	A	.	.	MAF_USDA=1.639
NC_035087.1	1917080	.	T	C	.	.	MAF_USDA=1.639
NC_035087.1	1917102	.	A	G	.	.	MAF_USDA=2.459
NC_035087.1	1917116	.	C	G	.	.	MAF_USDA=2.459
NC_035087.1	1917117	.	A	G	.	.	MAF_USDA=2.459
NC_035087.1	1917129	.	A	C	.	.	MAF_USDA=10.656
NC_035087.1	1917133	.	C	T	.	.	MAF_INRAE=28.481;MAF_USDA=30.0
NC_035087.1	1917134	.	C	A	.	.	MAF_USDA=2.459
NC_035087.1	1917146	.	C	T	.	.	MAF_USDA=1.639
NC_035087.1	1917147	.	A	G	.	.	MAF_INRAE=34.177;MAF_USDA=48.824
NC_035087.1	1917214	.	G	A	.	.	MAF_INRAE=33.544;MAF_USDA=48.235
NC_035087.1	1917231	.	G	T	.	.	MAF_INRAE=1.667;MAF_USDA=6.25
NC_035087.1	1917260	.	A	G	.	.	MAF_USDA=2.459
NC_035087.1	1917272	.	T	C	.	.	MAF_USDA=2.459
NC_035087.1	1917303	.	T	C	.	.	MAF_USDA=2.459
NC_035087.1	1917328	.	A	C	.	.	MAF_INRAE=22.152;MAF_USDA=16.471
NC_035087.1	1917342	.	C	A	.	.	MAF_USDA=1.639
NC_035087.1	1917357	.	G	T	.	.	MAF_USDA=1.639
NC_035087.1	1917385	.	T	A	.	.	MAF_USDA=2.459
NC_035087.1	1917392	.	C	A	.	.	MAF_USDA=1.639
NC_035087.1	1917415	.	G	A	.	.	MAF_USDA=2.083
NC_035087.1	1917475	.	A	C	.	.	MAF_USDA=2.459
NC_035087.1	1917477	.	A	T	.	.	MAF_INRAE=10.127;MAF_USDA=15.294
NC_035087.1	1917489	.	C	A	.	.	MAF_USDA=1.639
NC_035087.1	1917496	.	G	C	.	.	MAF_USDA=2.083
NC_035087.1	1917509	.	A	C	.	.	MAF_USDA=2.459
NC_035087.1	1917516	.	G	A	.	.	MAF_INRAE=7.595;MAF_USDA=9.412
NC_035087.1	1917517	.	T	A	.	.	MAF_INRAE=1.667;MAF_USDA=6.25
NC_035087.1	1917543	.	A	T	.	.	MAF_USDA=2.459
NC_035087.1	1917545	.	C	T	.	.	MAF_USDA=6.471
NC_035087.1	1917611	.	A	G	.	.	MAF_INRAE=31.646
NC_035087.1	1917812	.	G	C	.	.	MAF_INRAE=42.105
NC_035087.1	1917863	.	T	G	.	.	MAF_USDA=2.459
NC_035087.1	1917864	.	T	C	.	.	MAF_USDA=2.459
NC_035087.1	1917871	.	A	G	.	.	MAF_USDA=2.459
NC_035087.1	1917880	.	T	A	.	.	MAF_USDA=1.639
NC_035087.1	1917882	.	T	C	.	.	MAF_USDA=1.639
NC_035087.1	1917883	.	G	C	.	.	MAF_USDA=1.639
NC_035087.1	1917888	.	A	T	.	.	MAF_USDA=16.667
NC_035087.1	1918031	.	A	C	.	.	MAF_USDA=14.583
NC_035087.1	1918047	.	T	A	.	.	MAF_USDA=2.5
NC_035087.1	1918068	.	T	C	.	.	MAF_USDA=2.5
NC_035087.1	1918089	.	G	T	.	.	MAF_INRAE=47.368;MAF_USDA=46.988
NC_035087.1	1918113	.	G	A	.	.	MAF_USDA=2.542
NC_035087.1	1918115	.	A	T	.	.	MAF_USDA=7.229
NC_035087.1	1918116	.	G	C	.	.	MAF_USDA=9.322
NC_035087.1	1918144	.	T	C	.	.	MAF_USDA=3.333
NC_035087.1	1918145	.	G	A	.	.	MAF_USDA=17.059
NC_035087.1	1918147	.	G	A	.	.	MAF_USDA=19.412
NC_035087.1	1918174	.	G	T	.	.	MAF_USDA=20.0
NC_035087.1	1918185	.	T	G	.	.	MAF_USDA=47.917
NC_035087.1	1919470	.	G	A	.	.	MAF_USDA=4.237
NC_035087.1	1919477	.	A	T	.	.	MAF_USDA=15.882
NC_035087.1	1919507	.	C	T	.	.	MAF_USDA=1.639
NC_035087.1	1919517	.	T	A	.	.	MAF_USDA=5.294
NC_035087.1	1919565	.	T	C	.	.	MAF_USDA=1.639
NC_035087.1	1919575	.	T	C	.	.	MAF_USDA=2.353
NC_035087.1	1919581	.	C	T	.	.	MAF_USDA=3.529
NC_035087.1	1919588	.	A	G	.	.	MAF_INRAE=36.076;MAF_USDA=14.583
NC_035087.1	1919590	.	C	T	.	.	MAF_USDA=2.459
NC_035087.1	1919664	.	C	A	.	.	MAF_USDA=10.0
NC_035087.1	1919666	.	C	T	.	.	MAF_USDA=2.459
NC_035087.1	1919669	.	G	A	.	.	MAF_USDA=2.459
NC_035087.1	1919734	.	C	T	.	.	MAF_USDA=1.639
NC_035087.1	1919742	.	T	G	.	.	MAF_INRAE=40.506;MAF_USDA=22.941
NC_035087.1	1919779	.	A	G	.	.	MAF_USDA=4.918
NC_035087.1	1919786	.	A	T	.	.	MAF_USDA=11.176
NC_035087.1	1919801	.	G	A	.	.	MAF_USDA=5.738
NC_035087.1	1919806	.	C	G	.	.	MAF_INRAE=45.0;MAF_USDA=14.118
NC_035087.1	1919809	.	C	G	.	.	MAF_USDA=46.471
NC_035087.1	1919813	.	T	A	.	.	MAF_USDA=9.016
NC_035087.1	1919820	.	C	G	.	.	MAF_USDA=5.738
NC_035087.1	1919838	.	T	A	.	.	MAF_USDA=2.083
NC_035087.1	1919852	.	A	G	.	.	MAF_USDA=3.333
NC_035087.1	1919855	.	G	T	.	.	MAF_USDA=2.083
NC_035087.1	1919857	.	T	C	.	.	MAF_USDA=5.085
NC_035087.1	1919859	.	C	T	.	.	MAF_USDA=1.667
NC_035087.1	1919870	.	A	T	.	.	MAF_USDA=7.831
NC_035087.1	1919874	.	G	T	.	.	MAF_USDA=5.833
NC_035087.1	1919877	.	G	C	.	.	MAF_USDA=1.667
NC_035087.1	1919889	.	A	C	.	.	MAF_USDA=1.695
NC_035087.1	1919894	.	A	C	.	.	MAF_USDA=4.098
NC_035087.1	1919943	.	G	T	.	.	MAF_INRAE=6.329;MAF_USDA=6.557
NC_035087.1	1919964	.	G	A	.	.	MAF_USDA=2.459
NC_035087.1	1919967	.	G	A	.	.	MAF_USDA=2.459
NC_035087.1	1920011	.	G	A	.	.	MAF_USDA=6.25
NC_035087.1	1920017	.	G	T	.	.	MAF_USDA=8.235
NC_035087.1	1920029	.	T	A	.	.	MAF_USDA=11.765
NC_035087.1	1920035	.	C	A	.	.	MAF_INRAE=26.316;MAF_USDA=8.824
NC_035087.1	1920037	.	G	A	.	.	MAF_USDA=2.459
NC_035087.1	1920044	.	A	T	.	.	MAF_USDA=2.083
NC_035087.1	1920045	.	A	G	.	.	MAF_USDA=1.639
NC_035087.1	1920052	.	T	C	.	.	MAF_INRAE=42.105;MAF_USDA=45.882
NC_035087.1	1920061	.	T	A	.	.	MAF_INRAE=5.263
NC_035087.1	1920114	.	A	T	.	.	MAF_USDA=2.459
NC_035087.1	1920125	.	A	T	.	.	MAF_USDA=14.583
NC_035087.1	1920129	.	G	T	.	.	MAF_USDA=14.583
NC_035087.1	1920157	.	G	A	.	.	MAF_INRAE=5.263;MAF_USDA=9.412
NC_035087.1	1920169	.	A	T	.	.	MAF_USDA=50.0
NC_035087.1	1920171	.	G	T	.	.	MAF_USDA=1.639
NC_035087.1	1920186	.	A	G	.	.	MAF_INRAE=5.263;MAF_USDA=5.738
NC_035087.1	1920233	.	T	A	.	.	MAF_USDA=1.639
NC_035087.1	1920240	.	A	T	.	.	MAF_USDA=1.639
NC_035087.1	1920261	.	A	G	.	.	MAF_USDA=4.098
NC_035087.1	1926129	.	T	C	.	.	MAF_USDA=4.167
NC_035087.1	1926140	.	A	G	.	.	MAF_USDA=20.833
NC_035087.1	1926148	.	A	G	.	.	MAF_USDA=25.0
NC_035087.1	1926151	.	T	C	.	.	MAF_USDA=2.083
NC_035087.1	1926215	.	T	A	.	.	MAF_USDA=50.0
NC_035087.1	1926234	.	C	T	.	.	MAF_INRAE=47.368;MAF_USDA=46.471
NC_035087.1	1926302	.	G	A	.	.	MAF_INRAE=36.842;MAF_USDA=12.353
NC_035087.1	1926307	.	G	A	.	.	MAF_USDA=1.639
NC_035087.1	1926312	.	A	G	.	.	MAF_USDA=4.098
NC_035087.1	1926314	.	A	C	.	.	MAF_USDA=1.639
NC_035087.1	1926338	.	A	G	.	.	MAF_USDA=1.639
NC_035087.1	1926340	.	C	T	.	.	MAF_USDA=2.459
NC_035087.1	1926341	.	G	A	.	.	MAF_USDA=1.639
NC_035087.1	1926395	.	G	A	.	.	MAF_USDA=1.639
NC_035087.1	1926487	.	G	T	.	.	MAF_USDA=12.941
NC_035087.1	1926528	.	A	G	.	.	MAF_USDA=14.118
NC_035087.1	1926530	.	A	G	.	.	MAF_USDA=3.279
NC_035087.1	1926531	.	A	T	.	.	MAF_INRAE=20.886;MAF_USDA=47.647
NC_035087.1	1926534	.	G	A	.	.	MAF_INRAE=21.053;MAF_USDA=2.353
NC_035087.1	1926546	.	T	A	.	.	MAF_INRAE=6.667
NC_035087.1	1926557	.	G	A	.	.	MAF_USDA=2.083
NC_035087.1	1926558	.	T	A	.	.	MAF_USDA=2.083
NC_035087.1	1926600	.	A	C	.	.	MAF_INRAE=31.013;MAF_USDA=30.588
NC_035087.1	1926612	.	C	T	.	.	MAF_INRAE=5.263;MAF_USDA=7.377
NC_035087.1	1926621	.	G	A	.	.	MAF_INRAE=49.367;MAF_USDA=14.706
NC_035087.1	1926630	.	T	C	.	.	MAF_INRAE=5.263;MAF_USDA=7.377
NC_035087.1	1926643	.	C	A	.	.	MAF_USDA=2.459
NC_035087.1	1926644	.	G	A	.	.	MAF_USDA=2.459
NC_035087.1	1926648	.	A	C	.	.	MAF_USDA=2.459
NC_035087.1	1926651	.	T	G	.	.	MAF_INRAE=5.263;MAF_USDA=7.377
NC_035087.1	1926697	.	T	C	.	.	MAF_USDA=3.279
NC_035087.1	1926706	.	T	C	.	.	MAF_USDA=1.639
NC_035087.1	1926723	.	C	G	.	.	MAF_USDA=28.235
NC_035087.1	1926724	.	T	C	.	.	MAF_USDA=1.639
NC_035087.1	1926748	.	G	A	.	.	MAF_INRAE=49.367;MAF_USDA=16.471
NC_035087.1	1926772	.	C	T	.	.	MAF_INRAE=5.263;MAF_USDA=6.557
NC_035087.1	1926829	.	C	T	.	.	MAF_USDA=25.0
NC_035087.1	1926833	.	T	A	.	.	MAF_INRAE=5.063;MAF_USDA=3.279
NC_035087.1	1926840	.	T	C	.	.	MAF_INRAE=13.924;MAF_USDA=10.0
NC_035087.1	1926883	.	C	T	.	.	MAF_INRAE=43.038;MAF_USDA=10.0
NC_035087.1	1926921	.	T	A	.	.	MAF_INRAE=43.671;MAF_USDA=10.0
NC_035087.1	1926926	.	T	G	.	.	MAF_USDA=3.279
NC_035087.1	1926929	.	C	T	.	.	MAF_USDA=3.279
NC_035087.1	1926931	.	C	T	.	.	MAF_USDA=5.738
NC_035087.1	1926936	.	C	A	.	.	MAF_USDA=5.738
NC_035087.1	1926950	.	A	G	.	.	MAF_USDA=2.5
NC_035087.1	1926966	.	A	G	.	.	MAF_INRAE=15.19;MAF_USDA=35.294
NC_035087.1	1926972	.	T	G	.	.	MAF_INRAE=15.19;MAF_USDA=10.588
NC_035087.1	1926974	.	T	G	.	.	MAF_INRAE=15.19;MAF_USDA=35.294
NC_035087.1	1927009	.	T	G	.	.	MAF_INRAE=49.367;MAF_USDA=9.412
NC_035087.1	1927044	.	C	T	.	.	MAF_USDA=2.459
NC_035087.1	1927069	.	G	C	.	.	MAF_INRAE=31.646;MAF_USDA=24.706
NC_035087.1	1927082	.	A	T	.	.	MAF_INRAE=15.19;MAF_USDA=6.25
NC_035087.1	1927096	.	G	T	.	.	MAF_USDA=1.639
NC_035087.1	1927158	.	A	G	.	.	MAF_INRAE=10.833;MAF_USDA=35.714
NC_035087.1	1927166	.	C	T	.	.	MAF_INRAE=5.833;MAF_USDA=4.167
NC_035087.1	1927273	.	A	G	.	.	MAF_USDA=2.542
NC_035087.1	1927279	.	A	G	.	.	MAF_INRAE=11.667;MAF_USDA=35.542
NC_035087.1	1927322	.	C	G	.	.	MAF_INRAE=41.667
NC_035087.1	1927323	.	T	C	.	.	MAF_USDA=1.667
NC_035087.1	1927342	.	G	T	.	.	MAF_USDA=1.667
NC_035087.1	1927375	.	A	C	.	.	MAF_USDA=2.5
NC_035087.1	1927376	.	T	A	.	.	MAF_USDA=2.5
NC_035087.1	1927427	.	G	T	.	.	MAF_USDA=1.667
NC_035087.1	1927526	.	T	C	.	.	MAF_INRAE=10.833;MAF_USDA=42.857
NC_035087.1	1927528	.	T	A	.	.	MAF_USDA=1.667
NC_035087.1	1927546	.	C	T	.	.	MAF_USDA=8.333
NC_035087.1	1927584	.	T	C	.	.	MAF_INRAE=10.833;MAF_USDA=44.167
NC_035087.1	1927597	.	T	A	.	.	MAF_INRAE=10.833;MAF_USDA=34.524
NC_035087.1	1927606	.	A	C	.	.	MAF_USDA=2.5
NC_035087.1	1927611	.	A	C	.	.	MAF_USDA=1.667
NC_035087.1	1927649	.	G	A	.	.	MAF_INRAE=40.0;MAF_USDA=14.881
NC_035087.1	1927669	.	G	A	.	.	MAF_USDA=8.333
NC_035087.1	1927674	.	G	A	.	.	MAF_INRAE=11.667;MAF_USDA=33.929
NC_035087.1	1927704	.	T	C	.	.	MAF_INRAE=11.667;MAF_USDA=40.476
NC_035087.1	1927707	.	A	C	.	.	MAF_USDA=2.5
NC_035087.1	1927716	.	A	G	.	.	MAF_USDA=2.5
NC_035087.1	1927725	.	A	C	.	.	MAF_USDA=2.5
NC_035087.1	1927738	.	T	A	.	.	MAF_INRAE=46.667;MAF_USDA=14.583
NC_035087.1	1927743	.	A	C	.	.	MAF_INRAE=46.667;MAF_USDA=14.583
NC_035087.1	1927747	.	A	G	.	.	MAF_INRAE=10.833;MAF_USDA=31.25
NC_035087.1	1927756	.	G	C	.	.	MAF_INRAE=10.833;MAF_USDA=35.119
NC_035087.1	1927769	.	T	C	.	.	MAF_INRAE=14.557;MAF_USDA=34.118
NC_035087.1	1927787	.	T	C	.	.	MAF_INRAE=43.671;MAF_USDA=10.0
NC_035087.1	1927788	.	G	A	.	.	MAF_INRAE=45.833;MAF_USDA=10.0
NC_035087.1	1927797	.	C	A	.	.	MAF_INRAE=21.053;MAF_USDA=1.765
NC_035087.1	1927807	.	G	A	.	.	MAF_USDA=1.639
NC_035087.1	1927809	.	G	C	.	.	MAF_USDA=1.639
NC_035087.1	1927816	.	G	T	.	.	MAF_USDA=12.941
NC_035087.1	1927826	.	G	A	.	.	MAF_INRAE=2.5;MAF_USDA=6.25
NC_035087.1	1927827	.	C	A	.	.	MAF_USDA=4.118
NC_035087.1	1927879	.	A	G	.	.	MAF_USDA=2.353
NC_035087.1	1927918	.	T	G	.	.	MAF_USDA=1.639
NC_035087.1	1927925	.	G	T	.	.	MAF_USDA=1.639
NC_035087.1	1927928	.	G	T	.	.	MAF_USDA=3.279
NC_035087.1	1927934	.	T	G	.	.	MAF_USDA=2.459
NC_035087.1	1927953	.	T	C	.	.	MAF_INRAE=39.873;MAF_USDA=34.706
NC_035087.1	1928031	.	G	A	.	.	MAF_INRAE=38.608;MAF_USDA=25.0
NC_035087.1	1928040	.	G	A	.	.	MAF_INRAE=41.139;MAF_USDA=43.529
NC_035087.1	1928042	.	A	T	.	.	MAF_USDA=1.639
NC_035087.1	1928050	.	T	C	.	.	MAF_USDA=3.279
NC_035087.1	1928070	.	C	A	.	.	MAF_INRAE=32.911;MAF_USDA=46.471
NC_035087.1	1928085	.	C	T	.	.	MAF_USDA=1.639
NC_035087.1	1928091	.	T	C	.	.	MAF_USDA=12.941
NC_035087.1	1928104	.	A	T	.	.	MAF_USDA=3.279
NC_035087.1	1928111	.	G	C	.	.	MAF_USDA=1.639
NC_035087.1	1928119	.	G	A	.	.	MAF_USDA=1.639
NC_035087.1	1928129	.	G	A	.	.	MAF_USDA=1.639
NC_035087.1	1928155	.	T	C	.	.	MAF_INRAE=5.263;MAF_USDA=6.557
NC_035087.1	1928166	.	C	T	.	.	MAF_INRAE=6.329;MAF_USDA=2.941
NC_035087.1	1928175	.	C	T	.	.	MAF_INRAE=6.329;MAF_USDA=2.941
NC_035087.1	1928198	.	A	C	.	.	MAF_INRAE=26.316;MAF_USDA=10.588
NC_035087.1	1928206	.	A	C	.	.	MAF_INRAE=5.263
NC_035087.1	1928231	.	A	T	.	.	MAF_INRAE=1.667
NC_035087.1	1928233	.	A	T	.	.	MAF_INRAE=39.167
NC_035087.1	1928235	.	T	G	.	.	MAF_INRAE=1.667
NC_035087.1	1928236	.	A	T	.	.	MAF_INRAE=2.5;MAF_USDA=4.918
NC_035087.1	1928237	.	T	A	.	.	MAF_USDA=9.412
NC_035087.1	1928263	.	A	G	.	.	MAF_INRAE=6.329;MAF_USDA=2.941
NC_035087.1	1928276	.	A	G	.	.	MAF_USDA=1.639
NC_035087.1	1928314	.	T	G	.	.	MAF_USDA=7.059
NC_035087.1	1928411	.	C	G	.	.	MAF_INRAE=1.667
NC_035087.1	1928424	.	A	T	.	.	MAF_INRAE=15.19;MAF_USDA=11.765
NC_035087.1	1928430	.	T	C	.	.	MAF_USDA=2.459
NC_035087.1	1928434	.	A	C	.	.	MAF_USDA=4.098
NC_035087.1	1928484	.	T	C	.	.	MAF_USDA=5.932
NC_035087.1	1928530	.	G	C	.	.	MAF_USDA=2.459
NC_035087.1	1928550	.	A	T	.	.	MAF_USDA=45.833
NC_035087.1	1928557	.	C	G	.	.	MAF_USDA=47.917
NC_035087.1	1928581	.	T	G	.	.	MAF_USDA=2.459
NC_035087.1	1928582	.	T	A	.	.	MAF_USDA=29.167
NC_035087.1	1928588	.	G	T	.	.	MAF_USDA=2.459
NC_035087.1	1928609	.	T	A	.	.	MAF_USDA=18.75
NC_035087.1	1928619	.	C	T	.	.	MAF_USDA=25.0
NC_035087.1	1928624	.	A	T	.	.	MAF_USDA=25.0
NC_035087.1	1928625	.	T	C	.	.	MAF_USDA=25.0
NC_035087.1	1928688	.	G	T	.	.	MAF_USDA=33.333
NC_035087.1	1928690	.	A	G	.	.	MAF_USDA=33.333
NC_035087.1	1928736	.	T	C	.	.	MAF_INRAE=2.5;MAF_USDA=14.118
NC_035087.1	1928759	.	A	G	.	.	MAF_INRAE=15.833;MAF_USDA=7.647
NC_035087.1	1928775	.	A	T	.	.	MAF_INRAE=2.5;MAF_USDA=27.647
NC_035087.1	1928787	.	G	A	.	.	MAF_USDA=10.656
NC_035087.1	1928800	.	A	G	.	.	MAF_USDA=2.459
NC_035087.1	1928806	.	A	G	.	.	MAF_INRAE=2.5;MAF_USDA=25.882
NC_035087.1	1928837	.	C	G	.	.	MAF_USDA=5.294
NC_035087.1	1928847	.	A	C	.	.	MAF_INRAE=2.5;MAF_USDA=22.353
NC_035087.1	1928849	.	C	A	.	.	MAF_USDA=3.279
NC_035087.1	1928856	.	G	A	.	.	MAF_USDA=2.083
NC_035087.1	1928884	.	A	T	.	.	MAF_INRAE=13.333
NC_035087.1	1928885	.	C	T	.	.	MAF_INRAE=13.333;MAF_USDA=47.647
NC_035087.1	1928978	.	C	T	.	.	MAF_USDA=1.639
NC_035087.1	1929031	.	A	G	.	.	MAF_USDA=2.5
NC_035087.1	1929168	.	A	G	.	.	MAF_INRAE=39.873;MAF_USDA=41.765
NC_035087.1	1929174	.	G	T	.	.	MAF_USDA=16.667
NC_035087.1	1929211	.	G	C	.	.	MAF_USDA=2.459
NC_035087.1	1929289	.	T	C	.	.	MAF_USDA=3.279
NC_035087.1	1929416	.	A	C	.	.	MAF_USDA=50.0
NC_035087.1	1929424	.	A	G	.	.	MAF_USDA=47.917
NC_035087.1	1929425	.	G	A	.	.	MAF_USDA=8.333
NC_035087.1	1929452	.	T	A	.	.	MAF_USDA=45.833
NC_035087.1	1929453	.	G	T	.	.	MAF_USDA=25.0
NC_035087.1	1930699	.	G	T	.	.	MAF_USDA=24.405
NC_035087.1	1930706	.	A	G	.	.	MAF_USDA=10.714
NC_035087.1	1930753	.	T	A	.	.	MAF_USDA=44.048
NC_035087.1	1930761	.	T	A	.	.	MAF_USDA=13.333
NC_035087.1	1930820	.	A	G	.	.	MAF_USDA=11.905
NC_035087.1	1930831	.	T	A	.	.	MAF_USDA=20.833
NC_035087.1	1930843	.	A	T	.	.	MAF_USDA=4.167
NC_035087.1	1930884	.	T	A	.	.	MAF_USDA=4.167
NC_035087.1	1930892	.	C	G	.	.	MAF_USDA=5.357
NC_035087.1	1930904	.	A	G	.	.	MAF_USDA=9.016
NC_035087.1	1930975	.	T	C	.	.	MAF_USDA=35.714
NC_035087.1	1930983	.	G	A	.	.	MAF_USDA=1.667
NC_035087.1	1930999	.	C	T	.	.	MAF_INRAE=5.263;MAF_USDA=15.882
NC_035087.1	1931045	.	A	G	.	.	MAF_USDA=35.294
NC_035087.1	1931080	.	A	G	.	.	MAF_USDA=38.235
NC_035087.1	1931115	.	G	A	.	.	MAF_USDA=6.471
NC_035087.1	1931132	.	T	G	.	.	MAF_USDA=1.639
NC_035087.1	1931138	.	A	C	.	.	MAF_USDA=29.412
NC_035087.1	1931175	.	G	T	.	.	MAF_USDA=6.25
NC_035087.1	1931179	.	G	T	.	.	MAF_USDA=6.25
NC_035087.1	1931182	.	G	A	.	.	MAF_USDA=14.583
NC_035087.1	1931206	.	C	T	.	.	MAF_INRAE=26.316;MAF_USDA=18.75
NC_035087.1	1931226	.	C	T	.	.	MAF_USDA=2.459
NC_035087.1	1931234	.	G	T	.	.	MAF_USDA=1.639
NC_035087.1	1931235	.	C	G	.	.	MAF_USDA=1.639
NC_035087.1	1931265	.	C	A	.	.	MAF_INRAE=5.263;MAF_USDA=7.377
NC_035087.1	1931289	.	A	G	.	.	MAF_USDA=1.639
NC_035087.1	1931300	.	T	C	.	.	MAF_USDA=2.459
NC_035087.1	1931308	.	A	G	.	.	MAF_USDA=1.639
NC_035087.1	1931313	.	T	C	.	.	MAF_USDA=1.639
NC_035087.1	1931314	.	G	A	.	.	MAF_USDA=1.639
NC_035087.1	1931340	.	A	G	.	.	MAF_USDA=1.639
NC_035087.1	1931343	.	C	G	.	.	MAF_USDA=5.738
NC_035087.1	1931353	.	A	T	.	.	MAF_USDA=2.459
NC_035087.1	1931371	.	G	A	.	.	MAF_USDA=6.557
NC_035087.1	1931372	.	A	T	.	.	MAF_USDA=4.918
NC_035087.1	1931380	.	T	A	.	.	MAF_USDA=2.459
NC_035087.1	1931432	.	T	C	.	.	MAF_INRAE=15.823;MAF_USDA=12.353
NC_035087.1	1931437	.	T	A	.	.	MAF_USDA=1.639
NC_035087.1	1931448	.	A	T	.	.	MAF_USDA=1.639
NC_035087.1	1931454	.	C	A	.	.	MAF_USDA=11.475
NC_035087.1	1931506	.	C	A	.	.	MAF_INRAE=2.5;MAF_USDA=6.25
NC_035087.1	1931538	.	C	T	.	.	MAF_INRAE=2.5;MAF_USDA=6.25
NC_035087.1	1931574	.	A	T	.	.	MAF_INRAE=5.263;MAF_USDA=5.738
NC_035087.1	1931611	.	C	A	.	.	MAF_USDA=1.639
NC_035087.1	1931624	.	T	C	.	.	MAF_USDA=2.459
NC_035087.1	1931630	.	G	A	.	.	MAF_USDA=2.459
NC_035087.1	1931662	.	C	G	.	.	MAF_USDA=2.459
NC_035087.1	1931673	.	A	C	.	.	MAF_USDA=1.639
NC_035087.1	1931688	.	G	A	.	.	MAF_INRAE=13.924
NC_035087.1	1931706	.	T	A	.	.	MAF_USDA=2.459
NC_035087.1	1931708	.	G	T	.	.	MAF_USDA=3.279
NC_035087.1	1931765	.	G	T	.	.	MAF_USDA=4.098
NC_035087.1	1931813	.	G	T	.	.	MAF_USDA=2.459
NC_035087.1	1931838	.	C	A	.	.	MAF_USDA=1.639
NC_035087.1	1931844	.	T	C	.	.	MAF_USDA=4.918
NC_035087.1	1931853	.	C	A	.	.	MAF_USDA=8.824
NC_035087.1	1931875	.	C	T	.	.	MAF_INRAE=37.342;MAF_USDA=4.706
NC_035087.1	1932057	.	G	A	.	.	MAF_INRAE=13.924;MAF_USDA=8.235
NC_035087.1	1932096	.	G	A	.	.	MAF_INRAE=27.848;MAF_USDA=40.588
NC_035087.1	1932112	.	A	G	.	.	MAF_USDA=1.639
NC_035087.1	1932160	.	G	T	.	.	MAF_USDA=2.083
NC_035087.1	1932170	.	A	G	.	.	MAF_USDA=12.941
NC_035087.1	1932183	.	G	A	.	.	MAF_USDA=9.836
NC_035087.1	1932215	.	A	G	.	.	MAF_USDA=37.5
NC_035087.1	1932217	.	G	A	.	.	MAF_USDA=11.475
NC_035087.1	1932247	.	A	G	.	.	MAF_USDA=4.918
NC_035087.1	1932254	.	C	A	.	.	MAF_USDA=9.836
NC_035087.1	1932269	.	T	A	.	.	MAF_USDA=4.098
NC_035087.1	1932271	.	C	T	.	.	MAF_USDA=22.353
NC_035087.1	1932311	.	G	A	.	.	MAF_USDA=7.377
NC_035087.1	1932329	.	A	G	.	.	MAF_USDA=2.459
NC_035087.1	1932341	.	G	A	.	.	MAF_USDA=1.639
NC_035087.1	1932342	.	T	C	.	.	MAF_USDA=2.459
NC_035087.1	1932345	.	G	A	.	.	MAF_INRAE=2.5
NC_035087.1	1932412	.	C	A	.	.	MAF_INRAE=5.263
NC_035087.1	1932446	.	T	G	.	.	MAF_USDA=7.5
NC_035087.1	1932460	.	G	C	.	.	MAF_USDA=3.279
NC_035087.1	1932491	.	G	T	.	.	MAF_USDA=12.5
NC_035087.1	1933323	.	G	T	.	.	MAF_USDA=10.417
NC_035087.1	1933347	.	T	A	.	.	MAF_USDA=8.824
NC_035087.1	1933351	.	G	A	.	.	MAF_USDA=5.738
NC_035087.1	1933369	.	T	G	.	.	MAF_INRAE=8.861;MAF_USDA=4.118
NC_035087.1	1933384	.	A	T	.	.	MAF_INRAE=6.962;MAF_USDA=5.882
NC_035087.1	1933487	.	C	G	.	.	MAF_USDA=1.639
NC_035087.1	1933578	.	C	T	.	.	MAF_USDA=1.639
NC_035087.1	1933587	.	T	A	.	.	MAF_USDA=6.25
NC_035087.1	1933594	.	T	G	.	.	MAF_USDA=5.738
NC_035087.1	1933623	.	A	C	.	.	MAF_USDA=10.417
NC_035087.1	1933655	.	A	C	.	.	MAF_USDA=14.583
NC_035087.1	1933739	.	A	G	.	.	MAF_USDA=5.422
NC_035087.1	1933751	.	C	A	.	.	MAF_USDA=14.583
NC_035087.1	1933774	.	T	G	.	.	MAF_USDA=4.098
NC_035087.1	1933775	.	T	G	.	.	MAF_USDA=4.098
NC_035087.1	1933797	.	A	T	.	.	MAF_INRAE=5.263;MAF_USDA=18.852
NC_035087.1	1933816	.	T	C	.	.	MAF_USDA=2.459
NC_035087.1	1933921	.	T	G	.	.	MAF_USDA=4.098
NC_035087.1	1933983	.	G	A	.	.	MAF_USDA=2.459
NC_035087.1	1934105	.	A	T	.	.	MAF_INRAE=5.263;MAF_USDA=7.377
NC_035087.1	1934139	.	C	T	.	.	MAF_INRAE=5.0
NC_035087.1	1934184	.	G	A	.	.	MAF_INRAE=34.81;MAF_USDA=14.583
NC_035087.1	1934224	.	A	C	.	.	MAF_USDA=31.548
NC_035087.1	1934258	.	T	C	.	.	MAF_USDA=31.25
NC_035087.1	1934260	.	G	C	.	.	MAF_USDA=22.917
NC_035087.1	1934332	.	G	C	.	.	MAF_USDA=33.333
NC_035087.1	1934347	.	A	G	.	.	MAF_USDA=47.917
NC_035087.1	1937188	.	C	T	.	.	MAF_INRAE=5.263
NC_035087.1	1937241	.	T	C	.	.	MAF_USDA=3.279
NC_035087.1	1937283	.	A	G	.	.	MAF_USDA=31.25
NC_035087.1	1937292	.	G	T	.	.	MAF_USDA=8.333
NC_035087.1	1937362	.	C	A	.	.	MAF_USDA=47.917
NC_035087.1	1937412	.	C	A	.	.	MAF_USDA=4.167
NC_035087.1	1937496	.	C	T	.	.	MAF_USDA=41.667
NC_035087.1	1937498	.	T	A	.	.	MAF_USDA=41.667
NC_035087.1	1937523	.	C	T	.	.	MAF_USDA=4.918
NC_035087.1	1937534	.	C	G	.	.	MAF_INRAE=2.5
NC_035087.1	1937563	.	A	T	.	.	MAF_INRAE=5.263;MAF_USDA=9.836
NC_035087.1	1937564	.	G	T	.	.	MAF_INRAE=35.443;MAF_USDA=14.583
NC_035087.1	1937574	.	G	C	.	.	MAF_USDA=3.279
NC_035087.1	1937585	.	G	T	.	.	MAF_INRAE=5.263;MAF_USDA=9.836
NC_035087.1	1937646	.	G	A	.	.	MAF_INRAE=13.924
NC_035087.1	1937739	.	A	C	.	.	MAF_INRAE=2.5;MAF_USDA=6.25
NC_035087.1	1937786	.	T	A	.	.	MAF_USDA=2.459
NC_035087.1	1937805	.	T	A	.	.	MAF_USDA=2.459
NC_035087.1	1937865	.	T	A	.	.	MAF_USDA=3.279
NC_035087.1	1937936	.	C	A	.	.	MAF_INRAE=38.608;MAF_USDA=4.706
NC_035087.1	1940948	.	G	T	.	.	MAF_USDA=22.917
NC_035087.1	1941140	.	A	T	.	.	MAF_USDA=38.235
NC_035087.1	1941164	.	A	G	.	.	MAF_USDA=4.098
NC_035087.1	1941169	.	C	A	.	.	MAF_INRAE=31.579;MAF_USDA=14.118
NC_035087.1	1941187	.	T	A	.	.	MAF_USDA=20.833
NC_035087.1	1941188	.	T	G	.	.	MAF_USDA=20.833
NC_035087.1	1941216	.	T	A	.	.	MAF_USDA=10.656
NC_035087.1	1941239	.	C	A	.	.	MAF_USDA=1.639
NC_035087.1	1941240	.	A	C	.	.	MAF_INRAE=20.886;MAF_USDA=11.475
NC_035087.1	1941253	.	C	A	.	.	MAF_INRAE=8.228;MAF_USDA=25.882
NC_035087.1	1941257	.	T	A	.	.	MAF_INRAE=2.5;MAF_USDA=9.412
NC_035087.1	1941262	.	C	T	.	.	MAF_USDA=2.459
NC_035087.1	1941271	.	A	C	.	.	MAF_INRAE=8.861;MAF_USDA=25.882
NC_035087.1	1941284	.	T	A	.	.	MAF_INRAE=13.924;MAF_USDA=8.197
NC_035087.1	1941300	.	A	G	.	.	MAF_USDA=6.471
NC_035087.1	1941312	.	C	A	.	.	MAF_INRAE=15.789;MAF_USDA=3.529
NC_035087.1	1941342	.	C	T	.	.	MAF_INRAE=11.392;MAF_USDA=8.235
NC_035087.1	1941401	.	T	C	.	.	MAF_USDA=4.118
NC_035087.1	1941416	.	A	T	.	.	MAF_INRAE=5.696;MAF_USDA=1.639
NC_035087.1	1941420	.	C	A	.	.	MAF_INRAE=20.886;MAF_USDA=11.475
NC_035087.1	1941437	.	A	G	.	.	MAF_USDA=2.459
NC_035087.1	1941507	.	G	A	.	.	MAF_USDA=1.639
NC_035087.1	1941531	.	C	T	.	.	MAF_INRAE=31.579;MAF_USDA=12.353
NC_035087.1	1941567	.	A	C	.	.	MAF_INRAE=31.579;MAF_USDA=14.118
NC_035087.1	1941595	.	T	G	.	.	MAF_USDA=32.941
NC_035087.1	1941605	.	A	G	.	.	MAF_USDA=4.118
NC_035087.1	1941608	.	G	A	.	.	MAF_USDA=4.706
NC_035087.1	1941637	.	G	C	.	.	MAF_USDA=13.529
NC_035087.1	1941653	.	C	T	.	.	MAF_USDA=13.529
NC_035087.1	1941660	.	A	C	.	.	MAF_USDA=8.333
NC_035087.1	1941696	.	A	C	.	.	MAF_USDA=45.882
NC_035087.1	1941700	.	TA	TT	.	.	MAF_USDA=47.917
NC_035087.1	1942870	.	T	C	.	.	MAF_USDA=25.0
NC_035087.1	1942891	.	A	C	.	.	MAF_USDA=16.667
NC_035087.1	1942933	.	T	A	.	.	MAF_INRAE=10.526;MAF_USDA=8.333
NC_035087.1	1942972	.	C	A	.	.	MAF_INRAE=5.263
NC_035087.1	1942975	.	C	A	.	.	MAF_INRAE=10.526;MAF_USDA=39.583
NC_035087.1	1943014	.	A	C	.	.	MAF_USDA=22.917
NC_035087.1	1943062	.	A	G	.	.	MAF_INRAE=25.833;MAF_USDA=27.083
NC_035087.1	1943134	.	A	G	.	.	MAF_INRAE=44.167;MAF_USDA=50.0
NC_035087.1	1943156	.	T	A	.	.	MAF_INRAE=38.333;MAF_USDA=31.25
NC_035087.1	1943177	.	CT	CG	.	.	MAF_USDA=11.364
NC_035087.1	1943186	.	T	C	.	.	MAF_USDA=16.667
NC_035087.1	1943198	.	T	C	.	.	MAF_INRAE=36.076;MAF_USDA=14.583
NC_035087.1	1943298	.	G	A	.	.	MAF_INRAE=19.62;MAF_USDA=11.765
NC_035087.1	1943314	.	C	A	.	.	MAF_INRAE=5.263;MAF_USDA=7.377
NC_035087.1	1943328	.	C	A	.	.	MAF_USDA=1.639
NC_035087.1	1943399	.	C	T	.	.	MAF_INRAE=1.667;MAF_USDA=10.417
NC_035087.1	1943419	.	C	T	.	.	MAF_USDA=1.639
NC_035087.1	1944659	.	G	A	.	.	MAF_INRAE=34.177;MAF_USDA=41.765
NC_035087.1	1944886	.	G	T	.	.	MAF_USDA=6.471
NC_035087.1	1944903	.	T	C	.	.	MAF_INRAE=16.456;MAF_USDA=7.059
NC_035087.1	1944984	.	A	T	.	.	MAF_INRAE=46.203;MAF_USDA=35.714
NC_035087.1	1944998	.	C	T	.	.	MAF_INRAE=21.053;MAF_USDA=14.583
NC_035087.1	1945406	.	A	C	.	.	MAF_USDA=29.518
NC_035087.1	1945411	.	C	A	.	.	MAF_USDA=29.167
NC_035087.1	1945416	.	C	A	.	.	MAF_USDA=45.833
NC_035087.1	1945449	.	T	C	.	.	MAF_USDA=30.723
NC_035087.1	1945460	.	T	A	.	.	MAF_USDA=36.747
NC_035087.1	1945469	.	T	C	.	.	MAF_USDA=30.12
NC_035087.1	1945479	.	G	A	.	.	MAF_USDA=29.762
NC_035087.1	1945494	.	G	A	.	.	MAF_INRAE=5.263
NC_035087.1	1945520	.	A	G	.	.	MAF_USDA=33.333
NC_035087.1	1945525	.	G	A	.	.	MAF_USDA=39.583
NC_035087.1	1945555	.	G	T	.	.	MAF_USDA=12.5
NC_035087.1	1945612	.	T	C	.	.	MAF_INRAE=42.105;MAF_USDA=47.917
NC_035087.1	1945613	.	G	A	.	.	MAF_USDA=45.833
NC_035087.1	1945632	.	G	T	.	.	MAF_USDA=45.833
NC_035087.1	1945642	.	A	T	.	.	MAF_USDA=18.75
NC_035087.1	1945644	.	TT	TA	.	.	MAF_USDA=43.75
NC_035087.1	1945648	.	A	C	.	.	MAF_USDA=14.583
NC_035087.1	1945654	.	AC	AT	.	.	MAF_USDA=45.833
NC_035087.1	1945666	.	T	C	.	.	MAF_USDA=12.5
NC_035087.1	1945667	.	A	T	.	.	MAF_USDA=8.333
NC_035087.1	1945669	.	A	T	.	.	MAF_USDA=12.5
NC_035087.1	1945677	.	G	T	.	.	MAF_INRAE=26.316;MAF_USDA=18.75
NC_035087.1	1945692	.	T	G	.	.	MAF_INRAE=5.263;MAF_USDA=4.167
NC_035087.1	1945744	.	C	T	.	.	MAF_USDA=20.833
NC_035087.1	1945753	.	T	G	.	.	MAF_INRAE=10.833;MAF_USDA=21.739
NC_035087.1	1945769	.	A	G	.	.	MAF_INRAE=10.833
NC_035087.1	1945784	.	T	C	.	.	MAF_INRAE=10.0
NC_035087.1	1945814	.	T	G	.	.	MAF_INRAE=6.667
NC_035087.1	1946050	.	G	A	.	.	MAF_INRAE=14.167
NC_035087.1	1946133	.	A	T	.	.	MAF_INRAE=16.667
NC_035087.1	1946233	.	G	T	.	.	MAF_INRAE=16.667
NC_035087.1	1946237	.	G	A	.	.	MAF_INRAE=16.667
NC_035087.1	1946272	.	G	T	.	.	MAF_INRAE=14.167
NC_035087.1	1946344	.	G	T	.	.	MAF_USDA=8.696
NC_035087.1	1946371	.	T	G	.	.	MAF_USDA=10.87
NC_035087.1	1946411	.	C	G	.	.	MAF_INRAE=8.228;MAF_USDA=13.043
NC_035087.1	1946423	.	G	A	.	.	MAF_INRAE=26.316;MAF_USDA=47.826
NC_035087.1	1946440	.	A	G	.	.	MAF_INRAE=42.105
NC_035087.1	1946448	.	T	C	.	.	MAF_USDA=8.696
NC_035087.1	1946449	.	C	T	.	.	MAF_USDA=8.696
NC_035087.1	1946450	.	T	C	.	.	MAF_USDA=8.696
NC_035087.1	1946462	.	T	C	.	.	MAF_INRAE=26.316
NC_035087.1	1946468	.	C	A	.	.	MAF_INRAE=26.316;MAF_USDA=20.833
NC_035087.1	1946550	.	T	C	.	.	MAF_USDA=1.639
NC_035087.1	1946568	.	C	A	.	.	MAF_USDA=16.667
NC_035087.1	1946569	.	A	G	.	.	MAF_USDA=1.639
NC_035087.1	1946575	.	T	G	.	.	MAF_USDA=2.459
NC_035087.1	1946624	.	T	C	.	.	MAF_INRAE=32.5;MAF_USDA=47.917
NC_035087.1	1946697	.	A	C	.	.	MAF_USDA=7.229
NC_035087.1	1946725	.	T	C	.	.	MAF_INRAE=36.667;MAF_USDA=29.167
NC_035087.1	1946746	.	T	C	.	.	MAF_INRAE=5.263
NC_035087.1	1946749	.	G	T	.	.	MAF_USDA=8.333
NC_035087.1	1946753	.	T	C	.	.	MAF_USDA=18.235
NC_035087.1	1946767	.	G	T	.	.	MAF_INRAE=5.263
NC_035087.1	1946769	.	T	C	.	.	MAF_USDA=16.667
NC_035087.1	1946773	.	G	A	.	.	MAF_USDA=16.667
NC_035087.1	1946798	.	T	G	.	.	MAF_USDA=8.333
NC_035087.1	1946820	.	G	A	.	.	MAF_INRAE=21.053
NC_035087.1	1946875	.	A	T	.	.	MAF_USDA=6.25
NC_035087.1	1946901	.	G	A	.	.	MAF_USDA=22.917
NC_035087.1	1946911	.	G	C	.	.	MAF_USDA=12.5
NC_035087.1	1946914	.	T	G	.	.	MAF_USDA=4.167
NC_035087.1	1946920	.	A	G	.	.	MAF_USDA=20.833
NC_035087.1	1946921	.	G	A	.	.	MAF_USDA=27.083
NC_035087.1	1947040	.	T	C	.	.	MAF_USDA=9.639
NC_035087.1	1947041	.	T	G	.	.	MAF_USDA=35.366
NC_035087.1	1947045	.	G	A	.	.	MAF_USDA=4.237
NC_035087.1	1947062	.	G	A	.	.	MAF_INRAE=6.962;MAF_USDA=9.836
NC_035087.1	1947073	.	A	C	.	.	MAF_USDA=2.459
NC_035087.1	1947076	.	C	T	.	.	MAF_INRAE=5.263;MAF_USDA=5.738
NC_035087.1	1947090	.	C	T	.	.	MAF_INRAE=5.833;MAF_USDA=1.639
NC_035087.1	1947102	.	G	A	.	.	MAF_USDA=2.083
NC_035087.1	1947137	.	C	A	.	.	MAF_INRAE=18.987;MAF_USDA=10.0
NC_035087.1	1947192	.	A	G	.	.	MAF_INRAE=15.789;MAF_USDA=4.098
NC_035087.1	1947249	.	A	G	.	.	MAF_INRAE=2.5;MAF_USDA=10.0
NC_035087.1	1947258	.	A	G,T	.	.	MAF_INRAE=10.526;MAF_USDA=29.167
NC_035087.1	1947259	.	T	C	.	.	MAF_INRAE=2.5;MAF_USDA=31.25
NC_035087.1	1947272	.	C	G	.	.	MAF_INRAE=39.167
NC_035087.1	1947273	.	A	G	.	.	MAF_INRAE=6.667
NC_035087.1	1947293	.	T	C	.	.	MAF_INRAE=46.667;MAF_USDA=45.833
NC_035087.1	1947294	.	G	C	.	.	MAF_USDA=1.639
NC_035087.1	1947296	.	A	T	.	.	MAF_USDA=1.639
NC_035087.1	1947298	.	A	T	.	.	MAF_INRAE=5.833
NC_035087.1	1947330	.	C	T	.	.	MAF_INRAE=48.734;MAF_USDA=33.529
NC_035087.1	1947338	.	A	C	.	.	MAF_INRAE=6.962;MAF_USDA=15.294
NC_035087.1	1947371	.	A	C	.	.	MAF_USDA=2.459
NC_035087.1	1947372	.	T	A	.	.	MAF_USDA=2.459
NC_035087.1	1947373	.	A	T	.	.	MAF_USDA=2.459
NC_035087.1	1947392	.	G	T	.	.	MAF_INRAE=5.263;MAF_USDA=4.098
NC_035087.1	1947401	.	G	T	.	.	MAF_USDA=8.197
NC_035087.1	1947421	.	G	A	.	.	MAF_INRAE=5.263;MAF_USDA=5.738
NC_035087.1	1947431	.	G	T	.	.	MAF_INRAE=5.063;MAF_USDA=3.279
NC_035087.1	1947448	.	T	A	.	.	MAF_INRAE=24.684;MAF_USDA=24.118
NC_035087.1	1947460	.	T	C	.	.	MAF_INRAE=20.253;MAF_USDA=20.833
NC_035087.1	1947470	.	A	C	.	.	MAF_INRAE=4.43;MAF_USDA=10.588
NC_035087.1	1947478	.	C	T	.	.	MAF_USDA=3.279
NC_035087.1	1947496	.	T	A	.	.	MAF_INRAE=13.924
NC_035087.1	1947524	.	T	G	.	.	MAF_INRAE=14.557;MAF_USDA=8.333
NC_035087.1	1947532	.	G	T	.	.	MAF_INRAE=36.076;MAF_USDA=22.941
NC_035087.1	1947533	.	A	G	.	.	MAF_USDA=1.639
NC_035087.1	1947540	.	A	G	.	.	MAF_INRAE=14.557
NC_035087.1	1947551	.	A	G	.	.	MAF_INRAE=14.557;MAF_USDA=28.824
NC_035087.1	1947563	.	A	T	.	.	MAF_USDA=1.639
NC_035087.1	1947620	.	T	C	.	.	MAF_INRAE=5.696;MAF_USDA=1.639
NC_035087.1	1947621	.	A	G	.	.	MAF_USDA=7.647
NC_035087.1	1947635	.	T	A	.	.	MAF_USDA=2.459
NC_035087.1	1947639	.	T	G	.	.	MAF_USDA=5.738
NC_035087.1	1947644	.	G	T	.	.	MAF_USDA=11.475
NC_035087.1	1947656	.	T	C	.	.	MAF_INRAE=34.81;MAF_USDA=12.353
NC_035087.1	1947658	.	C	A	.	.	MAF_INRAE=9.494;MAF_USDA=7.647
NC_035087.1	1947661	.	T	C	.	.	MAF_INRAE=20.886;MAF_USDA=12.353
NC_035087.1	1947666	.	T	G	.	.	MAF_INRAE=20.886;MAF_USDA=12.353
NC_035087.1	1947703	.	G	T	.	.	MAF_INRAE=5.696;MAF_USDA=1.639
NC_035087.1	1947715	.	C	A	.	.	MAF_INRAE=19.62;MAF_USDA=43.529
NC_035087.1	1947720	.	G	A	.	.	MAF_USDA=6.471
NC_035087.1	1947753	.	T	A	.	.	MAF_INRAE=5.263
NC_035087.1	1947767	.	T	A	.	.	MAF_USDA=32.787
NC_035087.1	1947777	.	C	A	.	.	MAF_USDA=3.279
NC_035087.1	1947789	.	G	A	.	.	MAF_INRAE=15.789
NC_035087.1	1947804	.	A	T	.	.	MAF_INRAE=48.734;MAF_USDA=35.294
NC_035087.1	1947812	.	A	C	.	.	MAF_INRAE=5.263;MAF_USDA=7.5
NC_035087.1	1947815	.	G	A	.	.	MAF_INRAE=2.5;MAF_USDA=4.706
NC_035087.1	1947862	.	C	T	.	.	MAF_INRAE=15.823;MAF_USDA=35.294
NC_035087.1	1947863	.	T	A	.	.	MAF_INRAE=19.167;MAF_USDA=35.294
NC_035087.1	1947988	.	C	T	.	.	MAF_USDA=2.5
NC_035087.1	1948008	.	C	G	.	.	MAF_INRAE=24.684;MAF_USDA=20.0
NC_035087.1	1948025	.	T	G	.	.	MAF_USDA=1.639
NC_035087.1	1948042	.	T	A	.	.	MAF_INRAE=4.43
NC_035087.1	1948057	.	C	T	.	.	MAF_INRAE=9.494;MAF_USDA=5.738
NC_035087.1	1948063	.	A	G	.	.	MAF_INRAE=14.557;MAF_USDA=35.294
NC_035087.1	1948089	.	C	T	.	.	MAF_INRAE=40.506;MAF_USDA=39.412
NC_035087.1	1948113	.	C	T	.	.	MAF_USDA=5.738
NC_035087.1	1948118	.	G	C	.	.	MAF_USDA=20.833
NC_035087.1	1948150	.	G	T	.	.	MAF_USDA=1.667
NC_035087.1	1948248	.	C	T	.	.	MAF_INRAE=5.063;MAF_USDA=4.918
NC_035087.1	1948269	.	G	C	.	.	MAF_INRAE=10.526
NC_035087.1	1948275	.	C	T	.	.	MAF_INRAE=5.063;MAF_USDA=4.918
NC_035087.1	1948343	.	A	G	.	.	MAF_INRAE=5.263;MAF_USDA=5.738
NC_035087.1	1948346	.	T	A	.	.	MAF_INRAE=1.667;MAF_USDA=4.918
NC_035087.1	1948350	.	G	A	.	.	MAF_USDA=2.459
NC_035087.1	1948393	.	A	T	.	.	MAF_INRAE=5.263;MAF_USDA=7.5
NC_035087.1	1948606	.	A	G	.	.	MAF_USDA=47.917
NC_035087.1	1950256	.	G	T	.	.	MAF_USDA=20.833
NC_035087.1	1951671	.	A	G	.	.	MAF_INRAE=26.316;MAF_USDA=20.69
NC_035087.1	1951674	.	G	T	.	.	MAF_INRAE=5.263
NC_035087.1	1951676	.	G	C	.	.	MAF_INRAE=26.316;MAF_USDA=22.034
NC_035087.1	1951703	.	C	A	.	.	MAF_USDA=2.542
NC_035087.1	1951762	.	G	T	.	.	MAF_USDA=4.31
NC_035087.1	1951767	.	T	A	.	.	MAF_INRAE=26.316;MAF_USDA=18.072
NC_035087.1	1951769	.	C	A	.	.	MAF_USDA=42.169
NC_035087.1	1951777	.	A	G	.	.	MAF_INRAE=21.053;MAF_USDA=16.667
NC_035087.1	1951786	.	C	A	.	.	MAF_INRAE=42.105;MAF_USDA=42.857
NC_035087.1	1951797	.	T	G	.	.	MAF_INRAE=42.105;MAF_USDA=42.857
NC_035087.1	1951835	.	A	G	.	.	MAF_USDA=3.333
NC_035087.1	1951843	.	C	T	.	.	MAF_USDA=13.095
NC_035087.1	1951856	.	C	T	.	.	MAF_INRAE=31.579;MAF_USDA=14.286
NC_035087.1	1951861	.	CATA	CATT	.	.	MAF_USDA=20.833
NC_035087.1	1951868	.	A	T	.	.	MAF_USDA=47.917
NC_035087.1	1951890	.	T	A	.	.	MAF_USDA=8.333
NC_035087.1	1951902	.	T	G	.	.	MAF_USDA=12.5
NC_035087.1	1951912	.	T	A	.	.	MAF_USDA=25.0
NC_035087.1	1951921	.	C	T	.	.	MAF_INRAE=12.658;MAF_USDA=14.286
NC_035087.1	1951922	.	T	C	.	.	MAF_INRAE=15.0;MAF_USDA=14.286
NC_035087.1	1951955	.	T	C	.	.	MAF_INRAE=20.886;MAF_USDA=14.881
NC_035087.1	1951959	.	T	C	.	.	MAF_INRAE=17.5;MAF_USDA=23.214
NC_035087.1	1951961	.	T	A	.	.	MAF_USDA=4.167
NC_035087.1	1951962	.	C	T	.	.	MAF_USDA=4.167
NC_035087.1	1952011	.	A	G	.	.	MAF_INRAE=5.263;MAF_USDA=1.667
NC_035087.1	1952028	.	C	T	.	.	MAF_USDA=1.695
NC_035087.1	1952044	.	T	A	.	.	MAF_USDA=2.5
NC_035087.1	1952101	.	G	T	.	.	MAF_INRAE=37.342;MAF_USDA=13.095
NC_035087.1	1952130	.	C	T	.	.	MAF_INRAE=20.253;MAF_USDA=15.476
NC_035087.1	1952150	.	A	G	.	.	MAF_INRAE=37.342;MAF_USDA=11.905
NC_035087.1	1952151	.	G	T	.	.	MAF_INRAE=49.167;MAF_USDA=41.667
NC_035087.1	1952157	.	T	A	.	.	MAF_INRAE=49.167;MAF_USDA=32.143
NC_035087.1	1952158	.	T	A	.	.	MAF_INRAE=49.167;MAF_USDA=32.143
NC_035087.1	1952160	.	T	G	.	.	MAF_INRAE=49.167;MAF_USDA=32.143
NC_035087.1	1952165	.	T	A	.	.	MAF_USDA=20.238
NC_035087.1	1952224	.	C	T	.	.	MAF_INRAE=31.646;MAF_USDA=20.238
NC_035087.1	1952236	.	T	G	.	.	MAF_USDA=2.5
NC_035087.1	1952264	.	A	T	.	.	MAF_INRAE=47.468;MAF_USDA=36.31
NC_035087.1	1952452	.	C	T	.	.	MAF_INRAE=12.025;MAF_USDA=10.119
NC_035087.1	1952472	.	C	A	.	.	MAF_INRAE=17.089;MAF_USDA=15.06
NC_035087.1	1952524	.	G	A	.	.	MAF_INRAE=1.667
NC_035087.1	1952533	.	T	C	.	.	MAF_INRAE=1.667
NC_035087.1	1952538	.	T	C	.	.	MAF_INRAE=1.667
NC_035087.1	1952539	.	C	G	.	.	MAF_INRAE=1.667
NC_035087.1	1952562	.	T	A	.	.	MAF_INRAE=2.5
NC_035087.1	1952570	.	G	A	.	.	MAF_USDA=7.377
NC_035087.1	1952583	.	T	A	.	.	MAF_USDA=4.167
NC_035087.1	1952587	.	G	A	.	.	MAF_INRAE=1.667;MAF_USDA=21.176
NC_035087.1	1952597	.	T	C	.	.	MAF_INRAE=5.0
NC_035087.1	1952603	.	T	A	.	.	MAF_INRAE=13.924;MAF_USDA=1.639
NC_035087.1	1952607	.	G	A	.	.	MAF_USDA=4.918
NC_035087.1	1952612	.	C	T	.	.	MAF_INRAE=6.667
NC_035087.1	1952624	.	T	C	.	.	MAF_INRAE=6.667
NC_035087.1	1952638	.	G	A	.	.	MAF_INRAE=11.667
NC_035087.1	1952640	.	C	T	.	.	MAF_INRAE=11.667;MAF_USDA=43.75
NC_035087.1	1952641	.	C	T	.	.	MAF_INRAE=4.167
NC_035087.1	1952646	.	T	C	.	.	MAF_INRAE=15.0;MAF_USDA=45.833
NC_035087.1	1952647	.	T	C	.	.	MAF_INRAE=15.0
NC_035087.1	1952666	.	A	G	.	.	MAF_INRAE=10.0
NC_035087.1	1952673	.	A	G	.	.	MAF_INRAE=10.0
NC_035087.1	1952682	.	G	C	.	.	MAF_USDA=5.294
NC_035087.1	1952686	.	A	G	.	.	MAF_INRAE=31.667
NC_035087.1	1952695	.	G	A	.	.	MAF_INRAE=10.833
NC_035087.1	1952703	.	G	T	.	.	MAF_USDA=5.738
NC_035087.1	1952716	.	G	T	.	.	MAF_INRAE=5.833
NC_035087.1	1952734	.	A	G	.	.	MAF_USDA=12.5
NC_035087.1	1952737	.	G	A	.	.	MAF_USDA=20.833
NC_035087.1	1952752	.	TGT	TGC	.	.	MAF_USDA=18.75
NC_035087.1	1952754	.	T	C	.	.	MAF_INRAE=11.667
NC_035087.1	1952768	.	T	C	.	.	MAF_USDA=9.836
NC_035087.1	1952773	.	G	C	.	.	MAF_USDA=20.833
NC_035087.1	1952780	.	G	A	.	.	MAF_USDA=1.639
NC_035087.1	1952816	.	A	G	.	.	MAF_USDA=8.333
NC_035087.1	1952836	.	G	C	.	.	MAF_INRAE=11.667
NC_035087.1	1952843	.	T	C	.	.	MAF_INRAE=11.667
NC_035087.1	1952847	.	C	T	.	.	MAF_USDA=4.918
NC_035087.1	1952861	.	T	A	.	.	MAF_USDA=6.557
NC_035087.1	1952878	.	C	T	.	.	MAF_INRAE=29.167;MAF_USDA=45.833
NC_035087.1	1952883	.	G	A	.	.	MAF_INRAE=25.833;MAF_USDA=35.417
NC_035087.1	1952884	.	T	C	.	.	MAF_INRAE=1.667;MAF_USDA=6.25
NC_035087.1	1952890	.	A	G	.	.	MAF_INRAE=5.0;MAF_USDA=25.0
NC_035087.1	1952897	.	T	C	.	.	MAF_USDA=25.0
NC_035087.1	1952918	.	T	A	.	.	MAF_USDA=11.475
NC_035087.1	1952938	.	T	G	.	.	MAF_INRAE=21.519;MAF_USDA=9.524
NC_035087.1	1952943	.	C	T	.	.	MAF_INRAE=26.316;MAF_USDA=42.262
NC_035087.1	1952949	.	A	G	.	.	MAF_USDA=3.333
NC_035087.1	1952953	.	A	G	.	.	MAF_USDA=35.417
NC_035087.1	1952977	.	C	A	.	.	MAF_INRAE=29.747;MAF_USDA=30.952
NC_035087.1	1952983	.	G	T	.	.	MAF_USDA=2.5
NC_035087.1	1952989	.	C	A	.	.	MAF_USDA=6.667
NC_035087.1	1953039	.	G	A	.	.	MAF_INRAE=22.152
NC_035087.1	1953041	.	T	A	.	.	MAF_INRAE=19.167;MAF_USDA=26.786
NC_035087.1	1953075	.	C	T	.	.	MAF_USDA=22.727
NC_035087.1	1953123	.	A	G	.	.	MAF_INRAE=5.263;MAF_USDA=11.31
NC_035087.1	1953125	.	A	G	.	.	MAF_USDA=11.31
NC_035087.1	1953140	.	A	G	.	.	MAF_INRAE=5.833
NC_035087.1	1953184	.	A	G	.	.	MAF_INRAE=30.38;MAF_USDA=24.699
NC_035087.1	1953186	.	T	C	.	.	MAF_INRAE=35.443;MAF_USDA=18.75
NC_035087.1	1953205	.	G	A	.	.	MAF_INRAE=29.747;MAF_USDA=26.19
NC_035087.1	1953211	.	G	A	.	.	MAF_INRAE=29.747;MAF_USDA=32.738
NC_035087.1	1953227	.	C	A	.	.	MAF_USDA=2.5
NC_035087.1	1953272	.	G	A	.	.	MAF_USDA=12.295
NC_035087.1	1953275	.	A	T	.	.	MAF_INRAE=5.063;MAF_USDA=2.459
NC_035087.1	1953307	.	C	T	.	.	MAF_INRAE=37.975;MAF_USDA=39.881
NC_035087.1	1953321	.	C	T	.	.	MAF_INRAE=1.667;MAF_USDA=6.25
NC_035087.1	1953329	.	A	T	.	.	MAF_USDA=16.071
NC_035087.1	1953332	.	T	C	.	.	MAF_INRAE=29.114;MAF_USDA=39.583
NC_035087.1	1953379	.	C	T	.	.	MAF_INRAE=3.333;MAF_USDA=6.667
NC_035087.1	1953382	.	T	G	.	.	MAF_USDA=2.5
NC_035087.1	1953387	.	G	T	.	.	MAF_INRAE=27.5;MAF_USDA=23.81
NC_035087.1	1953423	.	C	G	.	.	MAF_USDA=1.639
NC_035087.1	1953443	.	T	A	.	.	MAF_INRAE=5.696;MAF_USDA=3.279
NC_035087.1	1953445	.	C	T	.	.	MAF_INRAE=5.833;MAF_USDA=3.279
NC_035087.1	1953498	.	A	C	.	.	MAF_INRAE=1.667
NC_035087.1	1953594	.	C	A	.	.	MAF_INRAE=17.089;MAF_USDA=17.059
NC_035087.1	1953622	.	C	T	.	.	MAF_INRAE=16.456;MAF_USDA=16.667
NC_035087.1	1953625	.	G	A	.	.	MAF_USDA=2.459
NC_035087.1	1953648	.	G	A	.	.	MAF_USDA=5.294
NC_035087.1	1953649	.	G	C	.	.	MAF_USDA=22.917
NC_035087.1	1953655	.	T	A	.	.	MAF_USDA=11.176
NC_035087.1	1953683	.	C	G	.	.	MAF_INRAE=5.063;MAF_USDA=3.279
NC_035087.1	1953684	.	G	A	.	.	MAF_USDA=7.377
NC_035087.1	1953721	.	G	T	.	.	MAF_INRAE=17.722;MAF_USDA=18.452
NC_035087.1	1953724	.	A	T	.	.	MAF_INRAE=20.0;MAF_USDA=18.452
NC_035087.1	1953729	.	G	C	.	.	MAF_INRAE=35.443;MAF_USDA=36.31
NC_035087.1	1953738	.	G	T	.	.	MAF_USDA=1.667
NC_035087.1	1953739	.	T	C	.	.	MAF_INRAE=5.696;MAF_USDA=4.167
NC_035087.1	1953747	.	C	T	.	.	MAF_INRAE=17.089;MAF_USDA=22.917
NC_035087.1	1953766	.	C	A	.	.	MAF_INRAE=34.81;MAF_USDA=43.75
NC_035087.1	1953778	.	C	T	.	.	MAF_INRAE=21.519
NC_035087.1	1953815	.	A	C	.	.	MAF_INRAE=35.443;MAF_USDA=36.905
NC_035087.1	1953883	.	C	T	.	.	MAF_INRAE=34.81;MAF_USDA=34.94
NC_035087.1	1953908	.	A	G	.	.	MAF_INRAE=34.81;MAF_USDA=35.542
NC_035087.1	1953917	.	C	A	.	.	MAF_INRAE=34.81;MAF_USDA=33.537
NC_035087.1	1953959	.	G	A	.	.	MAF_USDA=9.322
NC_035087.1	1953975	.	C	G	.	.	MAF_USDA=9.322
NC_035087.1	1954021	.	G	T	.	.	MAF_INRAE=43.038;MAF_USDA=29.167
NC_035087.1	1954036	.	C	T	.	.	MAF_INRAE=2.5;MAF_USDA=36.31
NC_035087.1	1954044	.	T	G	.	.	MAF_INRAE=16.456;MAF_USDA=15.476
NC_035087.1	1954055	.	C	A	.	.	MAF_USDA=10.417
NC_035087.1	1954082	.	T	A	.	.	MAF_INRAE=5.0
NC_035087.1	1954152	.	T	A	.	.	MAF_USDA=1.695
NC_035087.1	1954157	.	G	A	.	.	MAF_INRAE=5.263;MAF_USDA=5.172
NC_035087.1	1954176	.	A	G	.	.	MAF_INRAE=39.241;MAF_USDA=35.542
NC_035087.1	1954183	.	T	G	.	.	MAF_INRAE=39.241;MAF_USDA=36.747
NC_035087.1	1954219	.	A	C	.	.	MAF_INRAE=2.5;MAF_USDA=14.583
NC_035087.1	1954242	.	A	C	.	.	MAF_USDA=5.833
NC_035087.1	1954262	.	G	A	.	.	MAF_USDA=2.5
NC_035087.1	1954285	.	C	T	.	.	MAF_USDA=10.119
NC_035087.1	1954334	.	C	A	.	.	MAF_INRAE=21.053;MAF_USDA=10.0
NC_035087.1	1954335	.	G	A	.	.	MAF_USDA=10.0
NC_035087.1	1954356	.	C	T	.	.	MAF_INRAE=10.526
NC_035087.1	1954389	.	C	G	.	.	MAF_INRAE=21.053;MAF_USDA=11.176
NC_035087.1	1954408	.	A	G	.	.	MAF_USDA=4.098
NC_035087.1	1954428	.	A	G	.	.	MAF_USDA=13.115
NC_035087.1	1954452	.	A	G	.	.	MAF_USDA=26.23
NC_035087.1	1954465	.	C	A	.	.	MAF_USDA=20.492
NC_035087.1	1954472	.	C	A	.	.	MAF_USDA=3.529
NC_035087.1	1954499	.	C	A	.	.	MAF_INRAE=13.291
NC_035087.1	1954505	.	T	A	.	.	MAF_USDA=7.377
NC_035087.1	1954513	.	C	T	.	.	MAF_USDA=6.557
NC_035087.1	1954519	.	A	G	.	.	MAF_USDA=28.689
NC_035087.1	1954545	.	A	G	.	.	MAF_USDA=20.833
NC_035087.1	1954546	.	T	G	.	.	MAF_USDA=17.5
NC_035087.1	1954552	.	A	C	.	.	MAF_USDA=20.833
NC_035087.1	1954559	.	A	G	.	.	MAF_USDA=20.492
NC_035087.1	1954588	.	T	C	.	.	MAF_USDA=21.311
NC_035087.1	1954607	.	G	A	.	.	MAF_USDA=22.951
NC_035087.1	1954628	.	T	G	.	.	MAF_INRAE=2.5;MAF_USDA=14.583
NC_035087.1	1954633	.	T	A	.	.	MAF_INRAE=2.5;MAF_USDA=6.25
NC_035087.1	1954640	.	G	T	.	.	MAF_USDA=6.557
NC_035087.1	1954664	.	C	T	.	.	MAF_USDA=21.311
NC_035087.1	1954666	.	G	T	.	.	MAF_USDA=18.852
NC_035087.1	1954692	.	A	C	.	.	MAF_USDA=16.393
NC_035087.1	1954707	.	T	C	.	.	MAF_USDA=1.639
NC_035087.1	1954709	.	T	A	.	.	MAF_USDA=1.639
NC_035087.1	1954728	.	C	A	.	.	MAF_INRAE=2.5;MAF_USDA=37.059
NC_035087.1	1954734	.	A	G	.	.	MAF_INRAE=21.053;MAF_USDA=10.588
NC_035087.1	1954736	.	G	T	.	.	MAF_INRAE=2.5;MAF_USDA=6.25
NC_035087.1	1954772	.	A	C	.	.	MAF_USDA=1.667
NC_035087.1	1954773	.	C	A	.	.	MAF_INRAE=38.608;MAF_USDA=43.75
NC_035087.1	1954839	.	A	T	.	.	MAF_USDA=35.417
NC_035087.1	1954868	.	A	C	.	.	MAF_USDA=4.167
NC_035087.1	1954873	.	C	G	.	.	MAF_USDA=10.0
NC_035087.1	1954947	.	G	A	.	.	MAF_USDA=5.0
NC_035087.1	1954948	.	C	T	.	.	MAF_USDA=4.167
NC_035087.1	1954957	.	G	T	.	.	MAF_USDA=4.167
NC_035087.1	1954962	.	C	A	.	.	MAF_USDA=2.5
NC_035087.1	1954986	.	G	T	.	.	MAF_USDA=12.295
NC_035087.1	1955121	.	G	T	.	.	MAF_USDA=2.083
NC_035087.1	1955242	.	C	T	.	.	MAF_INRAE=6.667
NC_035087.1	1955448	.	G	C	.	.	MAF_INRAE=6.667
NC_035087.1	1955465	.	C	T	.	.	MAF_INRAE=5.0
NC_035087.1	1955493	.	A	T	.	.	MAF_INRAE=3.333
NC_035087.1	1955542	.	G	A	.	.	MAF_USDA=6.25
NC_035087.1	1955627	.	T	A	.	.	MAF_USDA=29.167
NC_035087.1	1955628	.	G	T	.	.	MAF_USDA=41.667
NC_035087.1	1955631	.	A	G	.	.	MAF_USDA=12.5
NC_035087.1	1955634	.	G	A	.	.	MAF_USDA=16.667
NC_035087.1	1955640	.	C	T	.	.	MAF_USDA=16.667
NC_035087.1	1955643	.	A	C	.	.	MAF_USDA=12.5
NC_035087.1	1955658	.	T	A	.	.	MAF_USDA=20.833
NC_035087.1	1955673	.	T	A	.	.	MAF_USDA=18.75
NC_035087.1	1955674	.	G	T	.	.	MAF_USDA=20.833
NC_035087.1	1955675	.	G	A	.	.	MAF_USDA=20.833
NC_035087.1	1955680	.	G	A	.	.	MAF_USDA=15.574
NC_035087.1	1955744	.	A	G	.	.	MAF_USDA=9.836
NC_035087.1	1955763	.	G	A	.	.	MAF_USDA=2.459
NC_035087.1	1955769	.	T	C	.	.	MAF_INRAE=13.924
NC_035087.1	1955795	.	G	T	.	.	MAF_USDA=4.098
NC_035087.1	1955819	.	C	T	.	.	MAF_INRAE=17.089;MAF_USDA=14.118
NC_035087.1	1955835	.	T	C	.	.	MAF_INRAE=22.152;MAF_USDA=9.412
NC_035087.1	1955869	.	A	C	.	.	MAF_USDA=3.279
NC_035087.1	1955908	.	T	C	.	.	MAF_USDA=14.706
NC_035087.1	1955944	.	C	T	.	.	MAF_INRAE=5.696;MAF_USDA=4.918
NC_035087.1	1955948	.	A	G	.	.	MAF_INRAE=39.167;MAF_USDA=46.471
NC_035087.1	1956036	.	A	T	.	.	MAF_INRAE=15.789;MAF_USDA=14.583
NC_035087.1	1956084	.	G	T	.	.	MAF_USDA=1.639
NC_035087.1	1956120	.	C	A	.	.	MAF_INRAE=27.848;MAF_USDA=25.882
NC_035087.1	1956150	.	C	T	.	.	MAF_INRAE=2.5;MAF_USDA=45.294
NC_035087.1	1956155	.	T	G	.	.	MAF_INRAE=22.785;MAF_USDA=38.235
NC_035087.1	1956176	.	T	A	.	.	MAF_USDA=2.459
NC_035087.1	1956200	.	C	A	.	.	MAF_INRAE=22.152;MAF_USDA=11.765
NC_035087.1	1956207	.	C	T	.	.	MAF_INRAE=5.263;MAF_USDA=1.639
NC_035087.1	1956233	.	T	C	.	.	MAF_INRAE=22.785;MAF_USDA=17.683
NC_035087.1	1956234	.	T	G	.	.	MAF_INRAE=28.333;MAF_USDA=41.667
NC_035087.1	1956317	.	A	G	.	.	MAF_USDA=1.667
NC_035087.1	1956319	.	T	A	.	.	MAF_USDA=1.667
NC_035087.1	1956333	.	G	A	.	.	MAF_USDA=7.5
NC_035087.1	1956339	.	G	T	.	.	MAF_USDA=5.0
NC_035087.1	1956361	.	T	A	.	.	MAF_INRAE=24.051;MAF_USDA=20.238
NC_035087.1	1956392	.	T	A	.	.	MAF_INRAE=29.114;MAF_USDA=39.583
NC_035087.1	1956407	.	A	C	.	.	MAF_INRAE=2.5;MAF_USDA=41.176
NC_035087.1	1956422	.	T	C	.	.	MAF_USDA=3.279
NC_035087.1	1956446	.	T	C	.	.	MAF_USDA=9.836
NC_035087.1	1956452	.	T	G	.	.	MAF_INRAE=29.114;MAF_USDA=27.059
NC_035087.1	1956460	.	C	A	.	.	MAF_USDA=2.083
NC_035087.1	1956506	.	C	T	.	.	MAF_USDA=4.918
NC_035087.1	1956541	.	C	G	.	.	MAF_INRAE=33.333
NC_035087.1	1956547	.	G	A	.	.	MAF_INRAE=2.5
NC_035087.1	1956555	.	G	C	.	.	MAF_INRAE=32.5
NC_035087.1	1956558	.	G	A	.	.	MAF_INRAE=3.333
NC_035087.1	1956568	.	G	C	.	.	MAF_INRAE=45.0
NC_035087.1	1956605	.	G	A	.	.	MAF_USDA=2.459
NC_035087.1	1956612	.	T	G	.	.	MAF_INRAE=9.167
NC_035087.1	1956637	.	C	T	.	.	MAF_USDA=12.5
NC_035087.1	1956642	.	G	A	.	.	MAF_INRAE=15.0
NC_035087.1	1956658	.	A	G	.	.	MAF_INRAE=12.5
NC_035087.1	1956664	.	C	A	.	.	MAF_INRAE=2.5;MAF_USDA=25.0
NC_035087.1	1956668	.	T	C	.	.	MAF_INRAE=5.0;MAF_USDA=2.459
NC_035087.1	1956681	.	A	G	.	.	MAF_INRAE=12.5
NC_035087.1	1956684	.	G	A	.	.	MAF_INRAE=2.5
NC_035087.1	1956704	.	G	C	.	.	MAF_USDA=4.098
NC_035087.1	1956794	.	C	G	.	.	MAF_USDA=8.197
NC_035087.1	1956821	.	A	T	.	.	MAF_USDA=6.25
NC_035087.1	1956822	.	T	G	.	.	MAF_USDA=6.25
NC_035087.1	1956944	.	C	G	.	.	MAF_USDA=14.167
NC_035087.1	1956946	.	T	G	.	.	MAF_USDA=47.024
NC_035087.1	1956949	.	T	C	.	.	MAF_USDA=47.024
NC_035087.1	1956992	.	T	G	.	.	MAF_USDA=38.69
NC_035087.1	1957006	.	T	A	.	.	MAF_USDA=13.69
NC_035087.1	1957031	.	T	G	.	.	MAF_USDA=48.214
NC_035087.1	1957052	.	C	T	.	.	MAF_USDA=44.643
NC_035087.1	1957061	.	C	A	.	.	MAF_USDA=41.667
NC_035087.1	1957065	.	G	A	.	.	MAF_USDA=10.417
NC_035087.1	1957076	.	T	A	.	.	MAF_USDA=31.25
NC_035087.1	1957111	.	C	G	.	.	MAF_USDA=8.333
NC_035087.1	1957126	.	G	A	.	.	MAF_USDA=24.699
NC_035087.1	1957127	.	T	A	.	.	MAF_USDA=40.964
NC_035087.1	1957157	.	C	T	.	.	MAF_USDA=8.475
NC_035087.1	1957162	.	T	C	.	.	MAF_USDA=9.524
NC_035087.1	1957204	.	C	A	.	.	MAF_USDA=7.377
NC_035087.1	1957217	.	A	G	.	.	MAF_INRAE=47.368;MAF_USDA=40.588
NC_035087.1	1957220	.	G	T	.	.	MAF_USDA=2.941
NC_035087.1	1957222	.	C	T	.	.	MAF_USDA=41.765
NC_035087.1	1957224	.	T	A	.	.	MAF_USDA=4.098
NC_035087.1	1957246	.	T	A	.	.	MAF_USDA=2.459
NC_035087.1	1957249	.	C	G	.	.	MAF_USDA=10.417
NC_035087.1	1957269	.	T	C	.	.	MAF_INRAE=42.105;MAF_USDA=31.25
NC_035087.1	1957285	.	G	A	.	.	MAF_INRAE=15.789;MAF_USDA=5.294
NC_035087.1	1957296	.	C	T	.	.	MAF_INRAE=47.368;MAF_USDA=36.471
NC_035087.1	1957299	.	G	A	.	.	MAF_USDA=4.098
NC_035087.1	1957304	.	T	A	.	.	MAF_INRAE=15.789;MAF_USDA=14.583
NC_035087.1	1957319	.	G	T	.	.	MAF_USDA=8.197
NC_035087.1	1957329	.	T	A	.	.	MAF_USDA=1.639
NC_035087.1	1957337	.	T	C	.	.	MAF_INRAE=17.089;MAF_USDA=46.471
NC_035087.1	1957361	.	T	C	.	.	MAF_USDA=1.639
NC_035087.1	1957374	.	G	A	.	.	MAF_INRAE=10.526;MAF_USDA=10.588
NC_035087.1	1957412	.	C	T	.	.	MAF_INRAE=13.924
NC_035087.1	1957418	.	C	G	.	.	MAF_INRAE=1.667;MAF_USDA=8.333
NC_035087.1	1957451	.	C	T	.	.	MAF_USDA=7.647
NC_035087.1	1957467	.	T	G	.	.	MAF_USDA=4.918
NC_035087.1	1957490	.	G	A	.	.	MAF_USDA=1.639
NC_035087.1	1957546	.	A	C	.	.	MAF_INRAE=17.722;MAF_USDA=43.529
NC_035087.1	1957554	.	A	T	.	.	MAF_USDA=1.639
NC_035087.1	1957603	.	C	T	.	.	MAF_USDA=1.639
NC_035087.1	1957614	.	A	C	.	.	MAF_USDA=4.098
NC_035087.1	1957627	.	C	A	.	.	MAF_USDA=25.0
NC_035087.1	1957630	.	T	G	.	.	MAF_USDA=16.667
NC_035087.1	1957647	.	G	A	.	.	MAF_INRAE=18.987
NC_035087.1	1957682	.	G	A	.	.	MAF_USDA=6.25
NC_035087.1	1957725	.	C	G	.	.	MAF_USDA=5.738
NC_035087.1	1957778	.	T	A	.	.	MAF_INRAE=32.278
NC_035087.1	1957788	.	T	G	.	.	MAF_INRAE=13.924
NC_035087.1	1957789	.	G	T	.	.	MAF_INRAE=16.667
NC_035087.1	1957856	.	C	T	.	.	MAF_USDA=1.639
NC_035087.1	1957907	.	C	T	.	.	MAF_INRAE=15.789;MAF_USDA=5.357
NC_035087.1	1957928	.	T	C	.	.	MAF_USDA=3.333
NC_035087.1	1957940	.	C	A,T	.	.	MAF_INRAE=2.5;MAF_USDA=1.667
NC_035087.1	1957943	.	T	G	.	.	MAF_INRAE=36.842;MAF_USDA=36.905
NC_035087.1	1957949	.	T	C	.	.	MAF_USDA=2.5
NC_035087.1	1957973	.	T	C	.	.	MAF_INRAE=36.842;MAF_USDA=32.143
NC_035087.1	1958066	.	G	C	.	.	MAF_USDA=36.905
NC_035087.1	1958068	.	C	A	.	.	MAF_USDA=42.857
NC_035087.1	1958095	.	G	A	.	.	MAF_INRAE=5.833
NC_035087.1	1958115	.	T	C	.	.	MAF_INRAE=18.354;MAF_USDA=5.882
NC_035087.1	1958148	.	G	A	.	.	MAF_INRAE=1.667
NC_035087.1	1958194	.	T	C	.	.	MAF_USDA=37.059
NC_035087.1	1958197	.	G	A	.	.	MAF_USDA=14.583
NC_035087.1	1958222	.	T	A	.	.	MAF_USDA=47.826
NC_035087.1	1958234	.	G	A	.	.	MAF_USDA=47.727
NC_035087.1	1958239	.	T	A	.	.	MAF_USDA=47.826
NC_035087.1	1958473	.	A	C	.	.	MAF_USDA=47.917
NC_035087.1	1958474	.	G	C	.	.	MAF_USDA=47.917
NC_035087.1	1958510	.	C	T	.	.	MAF_USDA=2.083
NC_035087.1	1958522	.	A	C	.	.	MAF_USDA=45.652
NC_035087.1	1958581	.	C	G	.	.	MAF_USDA=47.647
NC_035087.1	1958591	.	A	T	.	.	MAF_USDA=41.765
NC_035087.1	1958625	.	T	G	.	.	MAF_USDA=48.824
NC_035087.1	1958654	.	C	T	.	.	MAF_INRAE=5.263
NC_035087.1	1958664	.	A	C	.	.	MAF_USDA=1.639
NC_035087.1	1958674	.	G	C	.	.	MAF_INRAE=36.842;MAF_USDA=38.824
NC_035087.1	1958678	.	C	T	.	.	MAF_USDA=2.941
NC_035087.1	1958683	.	A	C	.	.	MAF_INRAE=36.842;MAF_USDA=38.824
NC_035087.1	1958702	.	A	G	.	.	MAF_INRAE=31.579;MAF_USDA=46.471
NC_035087.1	1958732	.	G	A	.	.	MAF_INRAE=31.579;MAF_USDA=48.824
NC_035087.1	1958746	.	C	A	.	.	MAF_INRAE=21.053;MAF_USDA=40.588
NC_035087.1	1958821	.	A	C	.	.	MAF_INRAE=27.848;MAF_USDA=41.176
NC_035087.1	1958863	.	A	C	.	.	MAF_INRAE=14.557;MAF_USDA=27.083
NC_035087.1	1958864	.	C	A	.	.	MAF_INRAE=12.5;MAF_USDA=27.083
NC_035087.1	1958869	.	G	T	.	.	MAF_INRAE=14.557;MAF_USDA=31.176
NC_035087.1	1958880	.	C	T	.	.	MAF_INRAE=6.329
NC_035087.1	1958881	.	G	A	.	.	MAF_INRAE=20.886;MAF_USDA=45.882
NC_035087.1	1958923	.	T	G	.	.	MAF_USDA=5.738
NC_035087.1	1958946	.	C	G	.	.	MAF_USDA=4.098
NC_035087.1	1959070	.	C	T	.	.	MAF_INRAE=29.747;MAF_USDA=15.294
NC_035087.1	1959109	.	T	A	.	.	MAF_USDA=7.059
NC_035087.1	1959149	.	T	C	.	.	MAF_INRAE=10.127;MAF_USDA=7.377
NC_035087.1	1959171	.	T	C	.	.	MAF_INRAE=20.253;MAF_USDA=23.529
NC_035087.1	1959182	.	T	C	.	.	MAF_INRAE=41.772;MAF_USDA=15.294
NC_035087.1	1959199	.	A	T	.	.	MAF_INRAE=19.62;MAF_USDA=12.941
NC_035087.1	1959225	.	T	G	.	.	MAF_INRAE=5.0;MAF_USDA=1.176
NC_035087.1	1959257	.	C	T	.	.	MAF_INRAE=1.667;MAF_USDA=6.25
NC_035087.1	1959284	.	G	A	.	.	MAF_USDA=20.833
NC_035087.1	1959386	.	A	G	.	.	MAF_INRAE=15.823;MAF_USDA=14.706
NC_035087.1	1959397	.	A	C	.	.	MAF_INRAE=15.789;MAF_USDA=28.824
NC_035087.1	1959442	.	T	C	.	.	MAF_INRAE=9.494;MAF_USDA=4.167
NC_035087.1	1959471	.	T	C	.	.	MAF_USDA=15.882
NC_035087.1	1959492	.	C	T	.	.	MAF_INRAE=16.456;MAF_USDA=12.353
NC_035087.1	1959495	.	T	C	.	.	MAF_INRAE=18.354;MAF_USDA=5.738
NC_035087.1	1959510	.	G	C	.	.	MAF_USDA=15.294
NC_035087.1	1959684	.	A	G	.	.	MAF_INRAE=25.316;MAF_USDA=34.706
NC_035087.1	1959730	.	G	A	.	.	MAF_INRAE=20.253;MAF_USDA=15.882
NC_035087.1	1959733	.	G	T	.	.	MAF_USDA=1.639
NC_035087.1	1959766	.	T	C	.	.	MAF_INRAE=5.263;MAF_USDA=1.639
NC_035087.1	1959767	.	A	G	.	.	MAF_INRAE=1.667;MAF_USDA=2.353
NC_035087.1	1959776	.	G	A	.	.	MAF_USDA=1.639
NC_035087.1	1959785	.	C	T	.	.	MAF_INRAE=20.253;MAF_USDA=20.588
NC_035087.1	1959791	.	A	G	.	.	MAF_INRAE=47.468;MAF_USDA=48.235
NC_035087.1	1959831	.	T	C	.	.	MAF_INRAE=44.304;MAF_USDA=25.294
NC_035087.1	1959845	.	G	T	.	.	MAF_USDA=1.639
NC_035087.1	1959854	.	A	G	.	.	MAF_INRAE=27.215;MAF_USDA=38.824
NC_035087.1	1959875	.	C	T	.	.	MAF_INRAE=6.329
NC_035087.1	1959924	.	T	A	.	.	MAF_USDA=1.639
NC_035087.1	1959925	.	A	T	.	.	MAF_USDA=1.639
NC_035087.1	1959935	.	T	A	.	.	MAF_USDA=10.417
NC_035087.1	1959945	.	C	T	.	.	MAF_USDA=1.667
NC_035087.1	1959984	.	A	T	.	.	MAF_INRAE=13.333
NC_035087.1	1959991	.	C	A	.	.	MAF_INRAE=10.759;MAF_USDA=7.059
NC_035087.1	1959995	.	G	A	.	.	MAF_INRAE=45.0;MAF_USDA=35.417
NC_035087.1	1960009	.	C	T	.	.	MAF_USDA=1.639
NC_035087.1	1960016	.	A	G	.	.	MAF_USDA=1.639
NC_035087.1	1960024	.	T	A	.	.	MAF_USDA=3.279
NC_035087.1	1960026	.	C	A	.	.	MAF_USDA=3.279
NC_035087.1	1960036	.	C	T	.	.	MAF_USDA=10.417
NC_035087.1	1960044	.	C	T	.	.	MAF_INRAE=48.101;MAF_USDA=22.353
NC_035087.1	1960152	.	G	A	.	.	MAF_INRAE=5.263;MAF_USDA=1.639
NC_035087.1	1960169	.	G	A	.	.	MAF_INRAE=48.101;MAF_USDA=22.353
NC_035087.1	1960195	.	A	G	.	.	MAF_USDA=1.667
NC_035087.1	1960202	.	G	T	.	.	MAF_INRAE=48.101;MAF_USDA=20.833
NC_035087.1	1960383	.	C	T	.	.	MAF_INRAE=5.0
NC_035087.1	1960388	.	A	G	.	.	MAF_INRAE=48.101;MAF_USDA=18.824
NC_035087.1	1960433	.	T	G	.	.	MAF_INRAE=48.101;MAF_USDA=18.824
NC_035087.1	1960459	.	A	C	.	.	MAF_INRAE=42.405;MAF_USDA=13.529
NC_035087.1	1960462	.	G	A	.	.	MAF_USDA=1.639
NC_035087.1	1960508	.	T	G	.	.	MAF_INRAE=8.861;MAF_USDA=6.471
NC_035087.1	1960549	.	G	T	.	.	MAF_USDA=2.459
NC_035087.1	1960551	.	C	T	.	.	MAF_INRAE=50.0;MAF_USDA=19.412
NC_035087.1	1960567	.	G	C	.	.	MAF_INRAE=50.0;MAF_USDA=19.412
NC_035087.1	1960585	.	G	A	.	.	MAF_USDA=15.476
NC_035087.1	1960662	.	T	C	.	.	MAF_USDA=18.824
NC_035087.1	1960671	.	A	G	.	.	MAF_USDA=7.647
NC_035087.1	1960674	.	G	A	.	.	MAF_USDA=16.471
NC_035087.1	1960687	.	T	A	.	.	MAF_USDA=2.459
NC_035087.1	1960697	.	A	T	.	.	MAF_USDA=19.643
NC_035087.1	1960718	.	G	T	.	.	MAF_USDA=35.882
NC_035087.1	1960760	.	C	A	.	.	MAF_INRAE=15.789;MAF_USDA=3.614
NC_035087.1	1960782	.	T	C	.	.	MAF_USDA=2.083
NC_035087.1	1960784	.	C	G	.	.	MAF_USDA=1.667
NC_035087.1	1960807	.	C	T	.	.	MAF_INRAE=47.368;MAF_USDA=35.417
NC_035087.1	1960847	.	C	T	.	.	MAF_INRAE=5.263;MAF_USDA=6.25
NC_035087.1	1960860	.	G	T	.	.	MAF_USDA=43.75
NC_035087.1	1961080	.	A	T	.	.	MAF_USDA=45.833
NC_035087.1	1961096	.	T	C	.	.	MAF_INRAE=42.105;MAF_USDA=39.583
NC_035087.1	1961109	.	G	A	.	.	MAF_INRAE=42.105
NC_035087.1	1961130	.	G	A	.	.	MAF_INRAE=31.579;MAF_USDA=12.941
NC_035087.1	1961160	.	C	T	.	.	MAF_USDA=2.459
NC_035087.1	1961168	.	A	G	.	.	MAF_INRAE=46.835;MAF_USDA=23.529
NC_035087.1	1961185	.	T	A	.	.	MAF_INRAE=13.924;MAF_USDA=4.098
NC_035087.1	1961194	.	G	A	.	.	MAF_USDA=2.459
NC_035087.1	1961195	.	C	A	.	.	MAF_INRAE=43.038;MAF_USDA=12.353
NC_035087.1	1961244	.	G	C	.	.	MAF_INRAE=43.038;MAF_USDA=12.941
NC_035087.1	1961261	.	A	G	.	.	MAF_USDA=4.118
NC_035087.1	1961287	.	C	T	.	.	MAF_USDA=3.279
NC_035087.1	1961328	.	T	G	.	.	MAF_INRAE=34.177;MAF_USDA=21.765
NC_035087.1	1961348	.	T	C	.	.	MAF_INRAE=48.734;MAF_USDA=15.294
NC_035087.1	1961386	.	C	T	.	.	MAF_INRAE=33.544;MAF_USDA=28.824
NC_035087.1	1961411	.	C	A	.	.	MAF_USDA=1.639
NC_035087.1	1961434	.	C	A	.	.	MAF_INRAE=21.519;MAF_USDA=38.235
NC_035087.1	1961441	.	C	T	.	.	MAF_INRAE=44.304;MAF_USDA=14.118
NC_035087.1	1961448	.	A	T	.	.	MAF_INRAE=4.167
NC_035087.1	1961462	.	C	T	.	.	MAF_INRAE=10.759;MAF_USDA=4.098
NC_035087.1	1961488	.	G	T	.	.	MAF_INRAE=23.418;MAF_USDA=38.824
NC_035087.1	1961507	.	G	A	.	.	MAF_INRAE=31.579;MAF_USDA=14.286
NC_035087.1	1961531	.	A	C	.	.	MAF_INRAE=5.0
NC_035087.1	1961535	.	G	A	.	.	MAF_USDA=13.095
NC_035087.1	1961576	.	G	C	.	.	MAF_USDA=13.529
NC_035087.1	1961584	.	A	C	.	.	MAF_USDA=19.412
NC_035087.1	1961610	.	T	G	.	.	MAF_USDA=19.412
NC_035087.1	1961612	.	T	A	.	.	MAF_USDA=13.529
NC_035087.1	1961647	.	A	G	.	.	MAF_INRAE=2.5
NC_035087.1	1961648	.	T	A	.	.	MAF_INRAE=2.5
NC_035087.1	1961668	.	C	A	.	.	MAF_INRAE=5.833
NC_035087.1	1961669	.	C	T	.	.	MAF_INRAE=5.833
NC_035087.1	1961670	.	G	A	.	.	MAF_INRAE=5.833
NC_035087.1	1961675	.	A	T	.	.	MAF_INRAE=5.833
NC_035087.1	1961676	.	A	T	.	.	MAF_INRAE=5.833
NC_035087.1	1961689	.	T	C	.	.	MAF_INRAE=48.734;MAF_USDA=19.412
NC_035087.1	1961722	.	T	G	.	.	MAF_USDA=33.333
NC_035087.1	1961724	.	T	C	.	.	MAF_INRAE=49.167
NC_035087.1	1961726	.	T	A	.	.	MAF_INRAE=49.167;MAF_USDA=33.333
NC_035087.1	1961727	.	A	G	.	.	MAF_USDA=33.333
NC_035087.1	1961729	.	C	T	.	.	MAF_INRAE=47.5;MAF_USDA=31.25
NC_035087.1	1961749	.	T	G	.	.	MAF_INRAE=13.291;MAF_USDA=1.639
NC_035087.1	1961771	.	C	T	.	.	MAF_USDA=4.098
NC_035087.1	1961802	.	T	C	.	.	MAF_USDA=8.197
NC_035087.1	1961815	.	A	G	.	.	MAF_INRAE=6.962;MAF_USDA=1.176
NC_035087.1	1961829	.	A	C	.	.	MAF_INRAE=6.962;MAF_USDA=24.706
NC_035087.1	1961833	.	A	G	.	.	MAF_INRAE=5.263;MAF_USDA=18.235
NC_035087.1	1961931	.	T	A	.	.	MAF_USDA=16.667
NC_035087.1	1961945	.	T	A	.	.	MAF_INRAE=15.0
NC_035087.1	1961957	.	A	G	.	.	MAF_INRAE=14.167
NC_035087.1	1961971	.	T	G	.	.	MAF_INRAE=13.333
NC_035087.1	1961975	.	A	T	.	.	MAF_INRAE=13.333
NC_035087.1	1961999	.	T	A	.	.	MAF_INRAE=12.025;MAF_USDA=7.647
NC_035087.1	1962002	.	T	A	.	.	MAF_INRAE=15.0;MAF_USDA=40.0
NC_035087.1	1962003	.	G	T	.	.	MAF_INRAE=45.57;MAF_USDA=17.059
NC_035087.1	1962029	.	G	T	.	.	MAF_INRAE=12.025;MAF_USDA=13.115
NC_035087.1	1962118	.	T	G	.	.	MAF_INRAE=10.759;MAF_USDA=11.667
NC_035087.1	1962140	.	C	T	.	.	MAF_INRAE=10.526
NC_035087.1	1962145	.	T	C	.	.	MAF_INRAE=12.5
NC_035087.1	1962170	.	T	C	.	.	MAF_INRAE=37.342;MAF_USDA=44.048
NC_035087.1	1962187	.	C	T	.	.	MAF_INRAE=5.263;MAF_USDA=2.5
NC_035087.1	1962195	.	A	C	.	.	MAF_INRAE=5.263;MAF_USDA=20.238
NC_035087.1	1962197	.	A	G	.	.	MAF_INRAE=13.333;MAF_USDA=27.976
NC_035087.1	1962204	.	T	G	.	.	MAF_INRAE=12.658;MAF_USDA=26.19
NC_035087.1	1962220	.	A	T	.	.	MAF_USDA=8.333
NC_035087.1	1962231	.	G	A	.	.	MAF_INRAE=12.025;MAF_USDA=26.471
NC_035087.1	1962271	.	C	T	.	.	MAF_USDA=22.941
NC_035087.1	1962272	.	A	T	.	.	MAF_INRAE=16.667;MAF_USDA=26.471
NC_035087.1	1962273	.	A	C	.	.	MAF_INRAE=16.667;MAF_USDA=27.059
NC_035087.1	1962279	.	A	G	.	.	MAF_INRAE=15.19;MAF_USDA=26.471
NC_035087.1	1962304	.	A	G	.	.	MAF_INRAE=13.924;MAF_USDA=17.213
NC_035087.1	1962380	.	T	G	.	.	MAF_INRAE=40.506;MAF_USDA=7.059
NC_035087.1	1962446	.	C	T	.	.	MAF_INRAE=12.658;MAF_USDA=7.647
NC_035087.1	1962448	.	A	C	.	.	MAF_INRAE=15.789;MAF_USDA=14.583
NC_035087.1	1962484	.	A	G	.	.	MAF_INRAE=33.544;MAF_USDA=40.588
NC_035087.1	1962501	.	T	C	.	.	MAF_USDA=5.738
NC_035087.1	1962556	.	A	G	.	.	MAF_INRAE=13.291;MAF_USDA=10.656
NC_035087.1	1962585	.	T	A	.	.	MAF_INRAE=13.291;MAF_USDA=11.475
NC_035087.1	1962595	.	G	T	.	.	MAF_INRAE=18.354;MAF_USDA=18.824
NC_035087.1	1962598	.	T	A	.	.	MAF_INRAE=13.291;MAF_USDA=5.738
NC_035087.1	1962607	.	T	C	.	.	MAF_INRAE=31.646;MAF_USDA=22.941
NC_035087.1	1962616	.	A	C	.	.	MAF_INRAE=13.291;MAF_USDA=4.918
NC_035087.1	1962627	.	G	A	.	.	MAF_INRAE=13.924
NC_035087.1	1962634	.	G	A	.	.	MAF_INRAE=18.987;MAF_USDA=39.412
NC_035087.1	1962641	.	C	A	.	.	MAF_INRAE=26.316;MAF_USDA=2.083
NC_035087.1	1962706	.	A	G	.	.	MAF_INRAE=19.62;MAF_USDA=36.471
NC_035087.1	1962714	.	T	A	.	.	MAF_INRAE=19.62;MAF_USDA=41.803
NC_035087.1	1962715	.	C	T	.	.	MAF_INRAE=15.0
NC_035087.1	1962734	.	G	A	.	.	MAF_USDA=3.529
NC_035087.1	1962735	.	T	C	.	.	MAF_USDA=4.918
NC_035087.1	1962736	.	A	G	.	.	MAF_INRAE=5.263;MAF_USDA=11.176
NC_035087.1	1962743	.	G	C	.	.	MAF_USDA=5.738
NC_035087.1	1962747	.	T	C	.	.	MAF_INRAE=20.886;MAF_USDA=49.412
NC_035087.1	1962753	.	G	A	.	.	MAF_USDA=11.176
NC_035087.1	1962775	.	T	G	.	.	MAF_USDA=1.639
NC_035087.1	1962799	.	G	A	.	.	MAF_USDA=2.459
NC_035087.1	1962803	.	G	A	.	.	MAF_INRAE=13.291;MAF_USDA=32.941
NC_035087.1	1962810	.	G	T	.	.	MAF_USDA=2.459
NC_035087.1	1962811	.	T	C	.	.	MAF_INRAE=20.253;MAF_USDA=27.059
NC_035087.1	1962826	.	A	G	.	.	MAF_INRAE=20.886;MAF_USDA=25.882
NC_035087.1	1962833	.	A	C	.	.	MAF_INRAE=13.924;MAF_USDA=3.279
NC_035087.1	1962834	.	A	C	.	.	MAF_INRAE=22.5;MAF_USDA=29.412
NC_035087.1	1962860	.	A	G	.	.	MAF_INRAE=12.025;MAF_USDA=7.647
NC_035087.1	1962944	.	G	C	.	.	MAF_INRAE=7.895;MAF_USDA=20.588
NC_035087.1	1962948	.	C	A	.	.	MAF_INRAE=15.789;MAF_USDA=28.235
NC_035087.1	1962963	.	A	T	.	.	MAF_USDA=22.917
NC_035087.1	1962969	.	C	T	.	.	MAF_INRAE=16.667;MAF_USDA=8.333
NC_035087.1	1962975	.	G	A	.	.	MAF_INRAE=7.895;MAF_USDA=22.917
NC_035087.1	1962977	.	A	C	.	.	MAF_INRAE=28.333
NC_035087.1	1962992	.	C	T	.	.	MAF_INRAE=27.215;MAF_USDA=40.0
NC_035087.1	1963005	.	G	C	.	.	MAF_INRAE=16.667;MAF_USDA=40.588
NC_035087.1	1963006	.	G	A	.	.	MAF_INRAE=6.667;MAF_USDA=2.083
NC_035087.1	1963021	.	G	T	.	.	MAF_INRAE=7.595;MAF_USDA=28.235
NC_035087.1	1963022	.	T	G	.	.	MAF_INRAE=29.167;MAF_USDA=36.471
NC_035087.1	1963033	.	G	A	.	.	MAF_USDA=6.557
NC_035087.1	1963038	.	T	G	.	.	MAF_USDA=2.941
NC_035087.1	1963072	.	A	C	.	.	MAF_USDA=6.557
NC_035087.1	1963121	.	C	A	.	.	MAF_INRAE=6.962;MAF_USDA=20.588
NC_035087.1	1963138	.	C	T	.	.	MAF_INRAE=12.658;MAF_USDA=22.941
NC_035087.1	1963152	.	A	C	.	.	MAF_INRAE=32.911;MAF_USDA=36.471
NC_035087.1	1963153	.	G	A	.	.	MAF_INRAE=13.333;MAF_USDA=8.235
NC_035087.1	1963165	.	G	C	.	.	MAF_INRAE=33.544;MAF_USDA=37.059
NC_035087.1	1963187	.	A	T	.	.	MAF_INRAE=13.924;MAF_USDA=3.279
NC_035087.1	1963196	.	G	A	.	.	MAF_INRAE=6.962;MAF_USDA=25.882
NC_035087.1	1963204	.	G	A	.	.	MAF_INRAE=6.962;MAF_USDA=21.176
NC_035087.1	1963212	.	T	C	.	.	MAF_USDA=1.639
NC_035087.1	1963216	.	T	C	.	.	MAF_INRAE=32.911;MAF_USDA=36.471
NC_035087.1	1963303	.	G	C	.	.	MAF_INRAE=10.759;MAF_USDA=4.167
NC_035087.1	1963319	.	G	A	.	.	MAF_INRAE=6.962;MAF_USDA=37.059
NC_035087.1	1963395	.	A	C	.	.	MAF_INRAE=34.81;MAF_USDA=36.471
NC_035087.1	1963410	.	AC	AA	.	.	MAF_USDA=10.417
NC_035087.1	1963411	.	C	A	.	.	MAF_USDA=31.967
NC_035087.1	1963468	.	C	A	.	.	MAF_INRAE=10.526;MAF_USDA=27.647
NC_035087.1	1963476	.	T	A	.	.	MAF_INRAE=6.962;MAF_USDA=24.118
NC_035087.1	1963542	.	G	A	.	.	MAF_USDA=8.197
NC_035087.1	1963544	.	T	A	.	.	MAF_USDA=8.197
NC_035087.1	1963560	.	C	A	.	.	MAF_INRAE=31.579;MAF_USDA=9.412
NC_035087.1	1963563	.	C	T	.	.	MAF_INRAE=5.833;MAF_USDA=28.824
NC_035087.1	1963565	.	G	A	.	.	MAF_INRAE=35.833;MAF_USDA=41.176
NC_035087.1	1963585	.	G	A	.	.	MAF_INRAE=34.177;MAF_USDA=35.882
NC_035087.1	1963588	.	C	T	.	.	MAF_INRAE=16.667;MAF_USDA=3.279
NC_035087.1	1963598	.	T	C	.	.	MAF_INRAE=45.57;MAF_USDA=9.412
NC_035087.1	1963614	.	T	C	.	.	MAF_USDA=23.171
NC_035087.1	1963623	.	C	A	.	.	MAF_INRAE=35.833;MAF_USDA=33.333
NC_035087.1	1963625	.	T	G	.	.	MAF_INRAE=35.833;MAF_USDA=33.333
NC_035087.1	1963696	.	G	C	.	.	MAF_INRAE=5.263;MAF_USDA=15.294
NC_035087.1	1963754	.	C	T	.	.	MAF_USDA=12.5
NC_035087.1	1963755	.	G	A	.	.	MAF_INRAE=26.316;MAF_USDA=37.647
NC_035087.1	1963769	.	G	A	.	.	MAF_INRAE=48.734;MAF_USDA=6.471
NC_035087.1	1963781	.	G	A	.	.	MAF_INRAE=31.579;MAF_USDA=5.952
NC_035087.1	1963801	.	T	A	.	.	MAF_INRAE=26.316;MAF_USDA=37.952
NC_035087.1	1963813	.	A	G	.	.	MAF_INRAE=26.316;MAF_USDA=37.349
NC_035087.1	1963828	.	A	T	.	.	MAF_USDA=1.695
NC_035087.1	1963836	.	A	G	.	.	MAF_USDA=6.25
NC_035087.1	1963840	.	G	A	.	.	MAF_USDA=3.39
NC_035087.1	1964049	.	C	G	.	.	MAF_USDA=4.167
NC_035087.1	1964073	.	T	C	.	.	MAF_USDA=1.667
NC_035087.1	1964078	.	T	A	.	.	MAF_USDA=2.5
NC_035087.1	1964111	.	C	G	.	.	MAF_USDA=5.738
NC_035087.1	1964112	.	A	T	.	.	MAF_USDA=1.639
NC_035087.1	1964175	.	A	T	.	.	MAF_USDA=10.588
NC_035087.1	1964327	.	T	C	.	.	MAF_INRAE=31.579;MAF_USDA=10.588
NC_035087.1	1964345	.	G	C	.	.	MAF_INRAE=7.5
NC_035087.1	1964401	.	T	C	.	.	MAF_USDA=6.548
NC_035087.1	1964421	.	T	C	.	.	MAF_INRAE=47.368;MAF_USDA=48.824
NC_035087.1	1964432	.	C	T	.	.	MAF_USDA=7.377
NC_035087.1	1964437	.	A	G	.	.	MAF_USDA=4.918
NC_035087.1	1964472	.	A	T	.	.	MAF_INRAE=46.203;MAF_USDA=35.882
NC_035087.1	1964484	.	C	A	.	.	MAF_INRAE=13.924
NC_035087.1	1964495	.	G	A	.	.	MAF_USDA=5.294
NC_035087.1	1964498	.	G	A	.	.	MAF_INRAE=13.924;MAF_USDA=3.279
NC_035087.1	1964534	.	T	A	.	.	MAF_USDA=1.639
NC_035087.1	1964565	.	G	A	.	.	MAF_INRAE=5.263;MAF_USDA=8.333
NC_035087.1	1964598	.	T	A	.	.	MAF_INRAE=13.924;MAF_USDA=12.295
NC_035087.1	1964653	.	C	A	.	.	MAF_USDA=16.667
NC_035087.1	1964727	.	A	G	.	.	MAF_INRAE=45.57;MAF_USDA=37.059
NC_035087.1	1964751	.	C	A	.	.	MAF_INRAE=1.667;MAF_USDA=4.706
NC_035087.1	1964753	.	G	A	.	.	MAF_USDA=3.279
NC_035087.1	1964892	.	T	A	.	.	MAF_INRAE=6.962;MAF_USDA=21.687
NC_035087.1	1964893	.	T	A	.	.	MAF_INRAE=20.0;MAF_USDA=7.143
NC_035087.1	1964908	.	C	T	.	.	MAF_INRAE=48.101;MAF_USDA=48.214
NC_035087.1	1964920	.	G	A	.	.	MAF_USDA=3.279
NC_035087.1	1964996	.	G	T	.	.	MAF_INRAE=6.962;MAF_USDA=1.176
NC_035087.1	1965038	.	A	T	.	.	MAF_USDA=1.639
NC_035087.1	1965062	.	T	C	.	.	MAF_INRAE=13.291;MAF_USDA=4.098
NC_035087.1	1965083	.	C	T	.	.	MAF_INRAE=48.101;MAF_USDA=48.824
NC_035087.1	1965084	.	A	G	.	.	MAF_INRAE=1.667;MAF_USDA=2.941
NC_035087.1	1965086	.	T	C	.	.	MAF_INRAE=45.0;MAF_USDA=42.941
NC_035087.1	1965090	.	T	A	.	.	MAF_USDA=5.882
NC_035087.1	1965102	.	G	A	.	.	MAF_INRAE=47.468;MAF_USDA=41.667
NC_035087.1	1965126	.	A	T	.	.	MAF_INRAE=12.025;MAF_USDA=7.647
NC_035087.1	1965145	.	C	A	.	.	MAF_INRAE=15.789;MAF_USDA=3.529
NC_035087.1	1965149	.	G	A	.	.	MAF_USDA=5.738
NC_035087.1	1965150	.	A	T	.	.	MAF_INRAE=13.924;MAF_USDA=4.098
NC_035087.1	1965182	.	C	T	.	.	MAF_INRAE=5.263;MAF_USDA=10.588
NC_035087.1	1965221	.	T	C	.	.	MAF_USDA=11.176
NC_035087.1	1965226	.	A	T	.	.	MAF_INRAE=13.924
NC_035087.1	1965261	.	C	T	.	.	MAF_INRAE=20.253;MAF_USDA=22.941
NC_035087.1	1965266	.	T	C	.	.	MAF_INRAE=48.101;MAF_USDA=41.765
NC_035087.1	1965278	.	G	A	.	.	MAF_USDA=3.279
NC_035087.1	1965313	.	A	G	.	.	MAF_INRAE=5.263;MAF_USDA=2.459
NC_035087.1	1965323	.	A	G	.	.	MAF_USDA=4.098
NC_035087.1	1965338	.	C	T	.	.	MAF_INRAE=47.468;MAF_USDA=41.176
NC_035087.1	1965374	.	C	T	.	.	MAF_USDA=6.557
NC_035087.1	1965412	.	T	C	.	.	MAF_INRAE=47.468;MAF_USDA=45.082
NC_035087.1	1965413	.	C	A	.	.	MAF_USDA=16.667
NC_035087.1	1965443	.	G	C	.	.	MAF_INRAE=13.924;MAF_USDA=3.279
NC_035087.1	1965474	.	A	G	.	.	MAF_INRAE=42.105;MAF_USDA=41.765
NC_035087.1	1965479	.	A	G	.	.	MAF_USDA=2.459
NC_035087.1	1965489	.	T	C	.	.	MAF_USDA=1.639
NC_035087.1	1965505	.	G	A	.	.	MAF_USDA=9.412
NC_035087.1	1965535	.	A	G	.	.	MAF_INRAE=47.368;MAF_USDA=47.059
NC_035087.1	1965537	.	A	G	.	.	MAF_INRAE=49.167;MAF_USDA=10.0
NC_035087.1	1965606	.	A	G	.	.	MAF_INRAE=13.924;MAF_USDA=3.279
NC_035087.1	1965678	.	A	G	.	.	MAF_INRAE=45.57;MAF_USDA=16.667
NC_035087.1	1965679	.	C	T	.	.	MAF_USDA=1.639
NC_035087.1	1965686	.	C	A	.	.	MAF_USDA=5.294
NC_035087.1	1965698	.	A	T	.	.	MAF_INRAE=44.167;MAF_USDA=45.833
NC_035087.1	1965747	.	G	A	.	.	MAF_INRAE=13.924;MAF_USDA=4.098
NC_035087.1	1965749	.	C	A	.	.	MAF_USDA=1.639
NC_035087.1	1965750	.	C	T	.	.	MAF_INRAE=12.658;MAF_USDA=7.647
NC_035087.1	1965786	.	T	C	.	.	MAF_INRAE=47.468;MAF_USDA=45.882
NC_035087.1	1965787	.	C	T	.	.	MAF_INRAE=44.167;MAF_USDA=45.294
NC_035087.1	1965793	.	G	C	.	.	MAF_USDA=5.738
NC_035087.1	1965839	.	G	A	.	.	MAF_USDA=1.639
NC_035087.1	1965863	.	C	G	.	.	MAF_INRAE=5.263;MAF_USDA=10.588
NC_035087.1	1966010	.	G	A	.	.	MAF_USDA=3.333
NC_035087.1	1966016	.	C	T	.	.	MAF_USDA=7.738
NC_035087.1	1966033	.	G	A	.	.	MAF_INRAE=1.667;MAF_USDA=6.25
NC_035087.1	1966100	.	C	T	.	.	MAF_USDA=4.918
NC_035087.1	1966122	.	C	A	.	.	MAF_INRAE=46.835;MAF_USDA=45.882
NC_035087.1	1966131	.	T	A	.	.	MAF_INRAE=12.025;MAF_USDA=7.647
NC_035087.1	1966187	.	G	A	.	.	MAF_INRAE=39.241;MAF_USDA=3.279
NC_035087.1	1966201	.	G	T	.	.	MAF_INRAE=32.911;MAF_USDA=47.647
NC_035087.1	1966255	.	C	T	.	.	MAF_USDA=4.098
NC_035087.1	1966277	.	CA	CC	.	.	MAF_USDA=43.75
NC_035087.1	1966278	.	A	C	.	.	MAF_INRAE=47.468;MAF_USDA=45.902
NC_035087.1	1966287	.	G	A	.	.	MAF_INRAE=12.658;MAF_USDA=7.059
NC_035087.1	1966296	.	G	T	.	.	MAF_INRAE=34.177;MAF_USDA=48.235
NC_035087.1	1966301	.	T	C	.	.	MAF_USDA=1.639
NC_035087.1	1966322	.	C	T	.	.	MAF_USDA=16.667
NC_035087.1	1966324	.	C	T	.	.	MAF_INRAE=13.924;MAF_USDA=4.098
NC_035087.1	1966325	.	G	C	.	.	MAF_USDA=2.459
NC_035087.1	1966338	.	T	C	.	.	MAF_USDA=2.083
NC_035087.1	1966394	.	A	C	.	.	MAF_INRAE=47.468;MAF_USDA=45.882
NC_035087.1	1966417	.	T	G	.	.	MAF_INRAE=46.835;MAF_USDA=39.412
NC_035087.1	1966428	.	A	T	.	.	MAF_USDA=4.098
NC_035087.1	1966448	.	C	T	.	.	MAF_INRAE=45.57;MAF_USDA=45.882
NC_035087.1	1966481	.	C	T	.	.	MAF_INRAE=41.772;MAF_USDA=45.652
NC_035087.1	1966488	.	C	A	.	.	MAF_INRAE=40.506;MAF_USDA=45.652
NC_035087.1	1966517	.	A	G	.	.	MAF_INRAE=30.833
NC_035087.1	1966536	.	A	T	.	.	MAF_INRAE=34.167
NC_035087.1	1966540	.	C	T	.	.	MAF_INRAE=3.333
NC_035087.1	1966550	.	T	C	.	.	MAF_INRAE=40.0;MAF_USDA=33.333
NC_035087.1	1966559	.	G	A	.	.	MAF_INRAE=45.57;MAF_USDA=45.833
NC_035087.1	1966584	.	G	A	.	.	MAF_INRAE=42.5;MAF_USDA=50.0
NC_035087.1	1966625	.	T	C	.	.	MAF_INRAE=13.291
NC_035087.1	1966724	.	T	G	.	.	MAF_INRAE=44.737;MAF_USDA=45.833
NC_035087.1	1966730	.	T	C	.	.	MAF_USDA=42.262
NC_035087.1	1966798	.	C	T	.	.	MAF_INRAE=50.0
NC_035087.1	1966828	.	G	C	.	.	MAF_INRAE=5.263;MAF_USDA=9.836
NC_035087.1	1966834	.	C	T	.	.	MAF_INRAE=14.557;MAF_USDA=10.656
NC_035087.1	1966846	.	C	T	.	.	MAF_INRAE=5.263;MAF_USDA=10.656
NC_035087.1	1966847	.	G	A	.	.	MAF_USDA=22.917
NC_035087.1	1966872	.	A	T	.	.	MAF_INRAE=48.734;MAF_USDA=42.941
NC_035087.1	1966963	.	G	T	.	.	MAF_INRAE=47.468;MAF_USDA=46.471
NC_035087.1	1966966	.	A	G	.	.	MAF_INRAE=44.167;MAF_USDA=46.471
NC_035087.1	1966977	.	G	T	.	.	MAF_INRAE=42.105;MAF_USDA=49.412
NC_035087.1	1967002	.	T	G	.	.	MAF_USDA=1.639
NC_035087.1	1967032	.	C	A	.	.	MAF_INRAE=48.101;MAF_USDA=45.294
NC_035087.1	1967036	.	G	T	.	.	MAF_USDA=1.639
NC_035087.1	1967040	.	A	T	.	.	MAF_INRAE=6.329;MAF_USDA=10.417
NC_035087.1	1967041	.	T	A	.	.	MAF_INRAE=5.0;MAF_USDA=28.235
NC_035087.1	1967042	.	C	T	.	.	MAF_USDA=1.639
NC_035087.1	1967058	.	T	G	.	.	MAF_INRAE=5.263
NC_035087.1	1967061	.	T	G	.	.	MAF_USDA=45.294
NC_035087.1	1967120	.	C	A	.	.	MAF_USDA=44.706
NC_035087.1	1967122	.	T	G	.	.	MAF_USDA=2.459
NC_035087.1	1967129	.	G	C	.	.	MAF_USDA=44.706
NC_035087.1	1967371	.	G	A	.	.	MAF_INRAE=15.789
NC_035087.1	1967376	.	C	A	.	.	MAF_INRAE=15.789
NC_035087.1	1967412	.	A	G	.	.	MAF_USDA=3.279
NC_035087.1	1967426	.	A	C	.	.	MAF_INRAE=1.667
NC_035087.1	1967435	.	C	A	.	.	MAF_INRAE=1.667
NC_035087.1	1967499	.	G	T	.	.	MAF_INRAE=5.263
NC_035087.1	1967517	.	T	C	.	.	MAF_INRAE=31.579;MAF_USDA=34.337
NC_035087.1	1967523	.	G	A	.	.	MAF_USDA=8.333
NC_035087.1	1967536	.	T	G	.	.	MAF_INRAE=10.526;MAF_USDA=6.667
NC_035087.1	1967659	.	T	C	.	.	MAF_USDA=10.417
NC_035087.1	1971090	.	T	C	.	.	MAF_USDA=12.5
NC_035087.1	1971116	.	G	A	.	.	MAF_INRAE=5.263;MAF_USDA=4.918
NC_035087.1	1971122	.	T	C	.	.	MAF_USDA=14.706
NC_035087.1	1971143	.	T	G	.	.	MAF_USDA=10.656
NC_035087.1	1971163	.	T	C	.	.	MAF_USDA=2.459
NC_035087.1	1971239	.	G	A	.	.	MAF_USDA=16.667
NC_035087.1	1971245	.	T	G	.	.	MAF_USDA=25.0
NC_035087.1	1971306	.	G	T	.	.	MAF_INRAE=5.263
NC_035087.1	1971309	.	G	T	.	.	MAF_USDA=7.5
NC_035087.1	1971314	.	C	G	.	.	MAF_USDA=8.333
NC_035087.1	1971319	.	A	G	.	.	MAF_USDA=10.833
NC_035087.1	1971333	.	A	G	.	.	MAF_USDA=3.333
NC_035087.1	1971335	.	T	C	.	.	MAF_USDA=3.333
NC_035087.1	1971363	.	A	T	.	.	MAF_USDA=2.459
NC_035087.1	1971470	.	G	A	.	.	MAF_INRAE=5.263;MAF_USDA=14.583
NC_035087.1	1971777	.	G	T	.	.	MAF_INRAE=10.526;MAF_USDA=10.833
NC_035087.1	1971825	.	C	A	.	.	MAF_INRAE=15.789;MAF_USDA=37.349
NC_035087.1	1971906	.	A	C	.	.	MAF_USDA=47.917
NC_035087.1	1971935	.	C	T	.	.	MAF_USDA=4.167
NC_035087.1	1971947	.	T	C	.	.	MAF_USDA=27.083
NC_035087.1	1971971	.	C	T	.	.	MAF_USDA=2.542
NC_035087.1	1972307	.	C	T	.	.	MAF_USDA=2.083
NC_035087.1	1972350	.	A	C	.	.	MAF_USDA=31.25
NC_035087.1	1972351	.	C	A	.	.	MAF_USDA=16.667
NC_035087.1	1972390	.	G	A	.	.	MAF_USDA=10.417
NC_035087.1	1972502	.	T	C	.	.	MAF_USDA=8.333
NC_035087.1	1972534	.	C	A	.	.	MAF_USDA=4.348
NC_035087.1	1972549	.	A	T	.	.	MAF_USDA=4.348
NC_035087.1	1972559	.	T	A	.	.	MAF_USDA=4.348
NC_035087.1	1976239	.	G	T	.	.	MAF_USDA=7.5
NC_035087.1	1976240	.	T	C	.	.	MAF_USDA=5.0
NC_035087.1	1976243	.	C	A	.	.	MAF_USDA=9.167
NC_035087.1	1976245	.	G	T	.	.	MAF_USDA=8.333
NC_035087.1	1976258	.	G	T	.	.	MAF_INRAE=15.789;MAF_USDA=10.714
NC_035087.1	1976279	.	T	G	.	.	MAF_USDA=9.167
NC_035087.1	1976305	.	G	T	.	.	MAF_INRAE=46.203;MAF_USDA=17.647
NC_035087.1	1976320	.	G	C	.	.	MAF_USDA=5.738
NC_035087.1	1976345	.	T	C	.	.	MAF_INRAE=5.263;MAF_USDA=5.738
NC_035087.1	1976359	.	G	T	.	.	MAF_INRAE=5.263;MAF_USDA=6.557
NC_035087.1	1976367	.	G	A	.	.	MAF_USDA=1.639
NC_035087.1	1976368	.	T	G	.	.	MAF_INRAE=5.263;MAF_USDA=6.557
NC_035087.1	1976411	.	A	G	.	.	MAF_INRAE=5.263
NC_035087.1	1976477	.	G	C	.	.	MAF_INRAE=39.241;MAF_USDA=34.706
NC_035087.1	1976546	.	G	C	.	.	MAF_INRAE=5.063;MAF_USDA=1.639
NC_035087.1	1976573	.	C	A	.	.	MAF_INRAE=14.557;MAF_USDA=14.118
NC_035087.1	1976595	.	C	A	.	.	MAF_INRAE=5.696
NC_035087.1	1976612	.	C	G	.	.	MAF_USDA=2.459
NC_035087.1	1976665	.	A	C	.	.	MAF_INRAE=6.329;MAF_USDA=19.672
NC_035087.1	1976755	.	A	C	.	.	MAF_USDA=40.0
NC_035087.1	1976776	.	T	G	.	.	MAF_USDA=42.353
NC_035087.1	1976779	.	A	T	.	.	MAF_USDA=8.197
NC_035087.1	1976795	.	T	G	.	.	MAF_INRAE=5.263;MAF_USDA=5.738
NC_035087.1	1976798	.	C	A	.	.	MAF_USDA=6.557
NC_035087.1	1976819	.	C	T	.	.	MAF_USDA=2.083
NC_035087.1	1976848	.	T	C	.	.	MAF_INRAE=15.823;MAF_USDA=8.333
NC_035087.1	1976908	.	T	C	.	.	MAF_USDA=14.583
NC_035087.1	1981019	.	G	T	.	.	MAF_USDA=30.435
NC_035087.1	1981178	.	A	G	.	.	MAF_USDA=10.417
NC_035087.1	1981183	.	T	G	.	.	MAF_USDA=5.952
NC_035087.1	1981191	.	T	A	.	.	MAF_USDA=3.333
NC_035087.1	1981194	.	C	A	.	.	MAF_USDA=29.167
NC_035087.1	1981206	.	A	G	.	.	MAF_USDA=40.0
NC_035087.1	1981218	.	C	T	.	.	MAF_USDA=41.176
NC_035087.1	1981226	.	T	G	.	.	MAF_USDA=9.016
NC_035087.1	1981228	.	G	A	.	.	MAF_USDA=40.588
NC_035087.1	1981234	.	C	T	.	.	MAF_USDA=5.738
NC_035087.1	1981255	.	T	A	.	.	MAF_USDA=25.0
NC_035087.1	1981260	.	G	T	.	.	MAF_USDA=25.0
NC_035087.1	1981270	.	C	T	.	.	MAF_USDA=5.738
NC_035087.1	1981287	.	G	T	.	.	MAF_USDA=38.824
NC_035087.1	1981300	.	G	T	.	.	MAF_USDA=6.557
NC_035087.1	1981306	.	T	C	.	.	MAF_USDA=41.667
NC_035087.1	1981314	.	G	T	.	.	MAF_USDA=1.667
NC_035087.1	1981318	.	A	T	.	.	MAF_USDA=38.69
NC_035087.1	1981326	.	G	A	.	.	MAF_USDA=2.5
NC_035087.1	1981327	.	T	G	.	.	MAF_USDA=13.095
NC_035087.1	1981330	.	A	T	.	.	MAF_USDA=2.5
NC_035087.1	1981333	.	C	T	.	.	MAF_USDA=34.524
NC_035087.1	1981381	.	A	C	.	.	MAF_USDA=1.667
NC_035087.1	1981404	.	G	T	.	.	MAF_INRAE=22.152;MAF_USDA=4.167
NC_035087.1	1981438	.	T	A	.	.	MAF_USDA=39.881
NC_035087.1	1981440	.	T	A	.	.	MAF_INRAE=5.696
NC_035087.1	1981460	.	A	G	.	.	MAF_INRAE=9.494
NC_035087.1	1981464	.	T	A	.	.	MAF_INRAE=5.833;MAF_USDA=40.517
NC_035087.1	1981469	.	A	C	.	.	MAF_INRAE=49.367;MAF_USDA=8.621
NC_035087.1	1981473	.	A	G	.	.	MAF_INRAE=5.833
NC_035087.1	1981479	.	C	A	.	.	MAF_INRAE=5.0
NC_035087.1	1981484	.	C	G	.	.	MAF_INRAE=15.789;MAF_USDA=2.542
NC_035087.1	1981489	.	A	G	.	.	MAF_INRAE=5.0;MAF_USDA=38.136
NC_035087.1	1981506	.	T	G	.	.	MAF_INRAE=5.0
NC_035087.1	1981532	.	T	G	.	.	MAF_INRAE=2.5;MAF_USDA=25.301
NC_035087.1	1981543	.	A	T	.	.	MAF_INRAE=2.5;MAF_USDA=23.494
NC_035087.1	1981555	.	T	C	.	.	MAF_INRAE=1.667
NC_035087.1	1981570	.	T	A	.	.	MAF_INRAE=42.5;MAF_USDA=39.583
NC_035087.1	1981748	.	C	A	.	.	MAF_USDA=4.167
NC_035087.1	1981749	.	G	A	.	.	MAF_USDA=39.583
NC_035087.1	1981778	.	G	A	.	.	MAF_USDA=16.667
NC_035087.1	1981788	.	G	C	.	.	MAF_USDA=32.53
NC_035087.1	1981792	.	C	T	.	.	MAF_INRAE=10.526;MAF_USDA=16.667
NC_035087.1	1981794	.	A	G	.	.	MAF_USDA=9.167
NC_035087.1	1981802	.	C	T	.	.	MAF_USDA=10.119
NC_035087.1	1981805	.	A	T	.	.	MAF_USDA=7.5
NC_035087.1	1981810	.	G	T	.	.	MAF_USDA=4.167
NC_035087.1	1981814	.	A	G	.	.	MAF_INRAE=13.291;MAF_USDA=11.31
NC_035087.1	1981822	.	A	C	.	.	MAF_USDA=8.929
NC_035087.1	1981823	.	G	T	.	.	MAF_INRAE=45.57;MAF_USDA=11.31
NC_035087.1	1981853	.	G	A	.	.	MAF_INRAE=22.785;MAF_USDA=10.366
NC_035087.1	1981878	.	A	T	.	.	MAF_INRAE=5.696;MAF_USDA=25.0
NC_035087.1	1981882	.	C	T	.	.	MAF_USDA=2.5
NC_035087.1	1981907	.	A	G	.	.	MAF_USDA=2.083
NC_035087.1	1982030	.	G	C	.	.	MAF_USDA=10.87
NC_035087.1	1982180	.	A	C	.	.	MAF_USDA=10.417
NC_035087.1	1982210	.	T	G	.	.	MAF_USDA=33.333
NC_035087.1	1982328	.	A	G	.	.	MAF_INRAE=3.333;MAF_USDA=8.333
NC_035087.1	1982329	.	A	C	.	.	MAF_INRAE=24.167;MAF_USDA=8.333
NC_035087.1	1982335	.	G	C	.	.	MAF_INRAE=14.167;MAF_USDA=12.5
NC_035087.1	1982348	.	C	A	.	.	MAF_INRAE=3.333;MAF_USDA=8.333
NC_035087.1	1982358	.	A	T	.	.	MAF_USDA=18.75
NC_035087.1	1982369	.	G	A	.	.	MAF_INRAE=3.333;MAF_USDA=8.333
NC_035087.1	1982583	.	T	A	.	.	MAF_INRAE=13.924
NC_035087.1	1982584	.	G	A	.	.	MAF_INRAE=5.696;MAF_USDA=42.941
NC_035087.1	1982596	.	T	A	.	.	MAF_USDA=8.197
NC_035087.1	1982602	.	T	C	.	.	MAF_INRAE=5.063;MAF_USDA=43.529
NC_035087.1	1982615	.	G	T	.	.	MAF_USDA=4.098
NC_035087.1	1982622	.	G	T	.	.	MAF_INRAE=5.063;MAF_USDA=18.235
NC_035087.1	1982641	.	C	T	.	.	MAF_INRAE=5.063;MAF_USDA=42.941
NC_035087.1	1982661	.	T	A	.	.	MAF_INRAE=5.0;MAF_USDA=25.0
NC_035087.1	1982664	.	C	T	.	.	MAF_INRAE=5.0;MAF_USDA=25.0
NC_035087.1	1982693	.	G	T	.	.	MAF_USDA=1.639
NC_035087.1	1982700	.	C	T	.	.	MAF_INRAE=6.329;MAF_USDA=8.824
NC_035087.1	1982710	.	A	G	.	.	MAF_USDA=4.706
NC_035087.1	1982725	.	C	T	.	.	MAF_USDA=3.279
NC_035087.1	1982726	.	G	A	.	.	MAF_INRAE=9.494;MAF_USDA=4.167
NC_035087.1	1982727	.	C	T	.	.	MAF_INRAE=5.696;MAF_USDA=37.647
NC_035087.1	1982728	.	C	T	.	.	MAF_USDA=4.118
NC_035087.1	1982737	.	A	G	.	.	MAF_INRAE=6.962;MAF_USDA=40.0
NC_035087.1	1982841	.	T	G	.	.	MAF_USDA=4.098
NC_035087.1	1982850	.	C	T	.	.	MAF_INRAE=13.924
NC_035087.1	1982854	.	A	T	.	.	MAF_INRAE=32.911;MAF_USDA=15.294
NC_035087.1	1982864	.	T	G	.	.	MAF_USDA=1.639
NC_035087.1	1982889	.	A	G	.	.	MAF_USDA=4.918
NC_035087.1	1982906	.	G	C	.	.	MAF_USDA=1.639
NC_035087.1	1982911	.	C	T	.	.	MAF_USDA=1.639
NC_035087.1	1982936	.	A	G	.	.	MAF_USDA=1.639
NC_035087.1	1983036	.	T	G	.	.	MAF_INRAE=10.526;MAF_USDA=13.529
NC_035087.1	1985812	.	G	T	.	.	MAF_USDA=4.918
NC_035087.1	1985821	.	T	G	.	.	MAF_USDA=25.0
NC_035087.1	1985823	.	G	C	.	.	MAF_USDA=29.167
NC_035087.1	1985845	.	T	G	.	.	MAF_USDA=13.934
NC_035087.1	1985847	.	G	C	.	.	MAF_USDA=5.738
NC_035087.1	1985988	.	TG	TT	.	.	MAF_USDA=8.333
NC_035087.1	1986039	.	G	C	.	.	MAF_USDA=17.213
NC_035087.1	1986136	.	T	G	.	.	MAF_USDA=4.167
NC_035087.1	1986163	.	T	C	.	.	MAF_INRAE=47.368
NC_035087.1	1986181	.	T	G	.	.	MAF_USDA=11.475
NC_035087.1	1986208	.	T	A	.	.	MAF_INRAE=5.063;MAF_USDA=5.738
NC_035087.1	1986221	.	A	G	.	.	MAF_INRAE=5.263
NC_035087.1	1986230	.	G	A	.	.	MAF_INRAE=6.667;MAF_USDA=7.647
NC_035087.1	1986377	.	G	A	.	.	MAF_INRAE=13.291
NC_035087.1	1986453	.	A	G	.	.	MAF_INRAE=36.842
NC_035087.1	1988747	.	TTAAGGCAGTTAG	TTAAGGCAGTTAT	.	.	MAF_USDA=30.435
NC_035087.1	1988871	.	C	A	.	.	MAF_USDA=1.639
NC_035087.1	1988881	.	A	C	.	.	MAF_INRAE=15.789;MAF_USDA=11.176
NC_035087.1	1988885	.	G	T	.	.	MAF_USDA=11.176
NC_035087.1	1988909	.	A	C	.	.	MAF_USDA=10.417
NC_035087.1	1988911	.	A	G	.	.	MAF_USDA=1.639
NC_035087.1	1988957	.	C	T	.	.	MAF_USDA=3.333
NC_035087.1	1989046	.	G	T	.	.	MAF_USDA=8.333
NC_035087.1	1989047	.	A	G	.	.	MAF_USDA=8.333
NC_035087.1	1989133	.	G	A	.	.	MAF_USDA=3.279
NC_035087.1	1989149	.	T	C	.	.	MAF_USDA=1.176
NC_035087.1	1989196	.	C	T	.	.	MAF_USDA=4.098
NC_035087.1	1989261	.	G	A	.	.	MAF_USDA=16.667
NC_035087.1	1989263	.	G	C	.	.	MAF_INRAE=5.696
NC_035087.1	1989318	.	C	T	.	.	MAF_INRAE=5.063;MAF_USDA=4.098
NC_035087.1	1989347	.	C	T	.	.	MAF_INRAE=15.789;MAF_USDA=4.706
NC_035087.1	1989382	.	A	C	.	.	MAF_INRAE=42.405;MAF_USDA=27.059
NC_035087.1	1989443	.	C	T	.	.	MAF_INRAE=13.291;MAF_USDA=6.471
NC_035087.1	1989532	.	G	A	.	.	MAF_USDA=6.471
NC_035087.1	1989641	.	T	A	.	.	MAF_INRAE=5.696
NC_035087.1	1989643	.	G	T	.	.	MAF_INRAE=5.833;MAF_USDA=24.118
NC_035087.1	1989663	.	T	G	.	.	MAF_INRAE=13.291;MAF_USDA=7.059
NC_035087.1	1989666	.	C	T	.	.	MAF_USDA=2.459
NC_035087.1	1989684	.	C	A	.	.	MAF_USDA=2.083
NC_035087.1	1989695	.	A	G	.	.	MAF_INRAE=5.696;MAF_USDA=6.557
NC_035087.1	1989722	.	A	G	.	.	MAF_INRAE=6.329;MAF_USDA=7.377
NC_035087.1	1989752	.	G	A	.	.	MAF_USDA=6.557
NC_035087.1	1989777	.	G	A	.	.	MAF_USDA=2.174
NC_035087.1	1989801	.	C	T	.	.	MAF_INRAE=15.789;MAF_USDA=5.294
NC_035087.1	1989826	.	T	A	.	.	MAF_USDA=18.75
NC_035087.1	1989844	.	G	A	.	.	MAF_USDA=1.667
NC_035087.1	1989870	.	G	A	.	.	MAF_INRAE=15.789;MAF_USDA=3.333
NC_035087.1	1989878	.	A	G	.	.	MAF_INRAE=15.789;MAF_USDA=3.333
NC_035087.1	1989894	.	A	T	.	.	MAF_USDA=9.524
NC_035087.1	1989989	.	T	A	.	.	MAF_USDA=24.118
NC_035087.1	1990075	.	G	T	.	.	MAF_USDA=22.917
NC_035087.1	1993896	.	G	A	.	.	MAF_INRAE=49.167;MAF_USDA=33.333
NC_035087.1	1993899	.	G	A	.	.	MAF_USDA=2.273
NC_035087.1	1993905	.	C	T	.	.	MAF_INRAE=19.62
NC_035087.1	1993914	.	T	A	.	.	MAF_INRAE=22.5
NC_035087.1	1993956	.	G	A	.	.	MAF_INRAE=23.333;MAF_USDA=39.583
NC_035087.1	1994004	.	A	G	.	.	MAF_USDA=3.448
NC_035087.1	1994010	.	G	A	.	.	MAF_USDA=12.195
NC_035087.1	1994055	.	A	T	.	.	MAF_INRAE=13.924
NC_035087.1	1994070	.	T	G	.	.	MAF_USDA=6.024
NC_035087.1	1994089	.	A	C	.	.	MAF_INRAE=9.494;MAF_USDA=3.614
NC_035087.1	1994119	.	G	A	.	.	MAF_USDA=1.695
NC_035087.1	1994137	.	T	A	.	.	MAF_USDA=11.017
NC_035087.1	1994252	.	A	T	.	.	MAF_USDA=9.322
NC_035087.1	1994253	.	C	T	.	.	MAF_USDA=9.322
NC_035087.1	1994304	.	G	A	.	.	MAF_INRAE=15.789;MAF_USDA=3.39
NC_035087.1	1994322	.	T	G	.	.	MAF_USDA=11.585
NC_035087.1	1994346	.	G	A	.	.	MAF_USDA=2.542
NC_035087.1	1994347	.	A	G	.	.	MAF_USDA=2.542
NC_035087.1	1994515	.	C	G	.	.	MAF_INRAE=24.684;MAF_USDA=3.39
NC_035087.1	1994556	.	C	G	.	.	MAF_USDA=3.333
NC_035087.1	1994567	.	T	C	.	.	MAF_INRAE=19.167;MAF_USDA=44.048
NC_035087.1	1994582	.	C	A	.	.	MAF_INRAE=13.924
NC_035087.1	1994599	.	A	T	.	.	MAF_USDA=2.5
NC_035087.1	1994728	.	A	T	.	.	MAF_INRAE=15.789;MAF_USDA=16.867
NC_035087.1	1994755	.	G	T	.	.	MAF_INRAE=5.263;MAF_USDA=8.434
NC_035087.1	1994765	.	C	T	.	.	MAF_INRAE=15.789;MAF_USDA=15.06
NC_035087.1	1994865	.	A	G	.	.	MAF_INRAE=24.684;MAF_USDA=9.756
NC_035087.1	1994881	.	G	A	.	.	MAF_INRAE=24.684;MAF_USDA=10.366
NC_035087.1	1994892	.	C	T	.	.	MAF_INRAE=10.759
NC_035087.1	1994963	.	T	A	.	.	MAF_USDA=1.724
NC_035087.1	1994975	.	C	T	.	.	MAF_USDA=8.621
NC_035087.1	1995004	.	G	A	.	.	MAF_INRAE=26.316;MAF_USDA=8.333
NC_035087.1	1995013	.	C	T	.	.	MAF_INRAE=5.263;MAF_USDA=4.31
NC_035087.1	1995034	.	G	C	.	.	MAF_INRAE=10.526;MAF_USDA=10.417
NC_035087.1	1995068	.	A	T	.	.	MAF_INRAE=5.263
NC_035087.1	1995092	.	A	G	.	.	MAF_USDA=6.78
NC_035087.1	1995107	.	T	A	.	.	MAF_INRAE=38.608;MAF_USDA=15.882
NC_035087.1	1995188	.	A	G	.	.	MAF_INRAE=18.987;MAF_USDA=7.059
NC_035087.1	1995286	.	T	C	.	.	MAF_INRAE=31.013;MAF_USDA=34.706
NC_035087.1	1995366	.	GCTTAAGCCATGTTTC	GCTTAAGCCATGTTTT	.	.	MAF_USDA=29.167
NC_035087.1	1995381	.	C	T	.	.	MAF_INRAE=15.789;MAF_USDA=6.557
NC_035087.1	1995406	.	A	T	.	.	MAF_USDA=1.667
NC_035087.1	1995426	.	T	C	.	.	MAF_USDA=1.667
NC_035087.1	1995455	.	C	G	.	.	MAF_USDA=2.083
NC_035087.1	1995468	.	G	C	.	.	MAF_USDA=5.738
NC_035087.1	1995490	.	A	G	.	.	MAF_INRAE=10.526;MAF_USDA=27.059
NC_035087.1	1995537	.	T	C	.	.	MAF_USDA=5.738
NC_035087.1	1995547	.	G	A	.	.	MAF_USDA=11.176
NC_035087.1	1995555	.	G	A	.	.	MAF_USDA=39.583
NC_035087.1	1995561	.	C	A	.	.	MAF_USDA=10.588
NC_035087.1	1995575	.	T	A	.	.	MAF_USDA=6.25
NC_035087.1	1995665	.	C	A	.	.	MAF_USDA=25.294
NC_035087.1	1995690	.	C	G	.	.	MAF_USDA=2.459
NC_035087.1	1995691	.	C	T	.	.	MAF_USDA=2.459
NC_035087.1	1995724	.	G	A	.	.	MAF_USDA=2.459
NC_035087.1	1995728	.	A	G	.	.	MAF_USDA=37.059
NC_035087.1	1995743	.	A	G	.	.	MAF_USDA=8.333
NC_035087.1	1995748	.	T	G	.	.	MAF_USDA=2.459
NC_035087.1	1995749	.	G	A	.	.	MAF_USDA=2.083
NC_035087.1	1995757	.	G	A	.	.	MAF_USDA=2.5
NC_035087.1	1995793	.	A	G	.	.	MAF_USDA=4.706
NC_035087.1	1995809	.	G	A	.	.	MAF_USDA=21.765
NC_035087.1	1995916	.	G	A	.	.	MAF_USDA=7.059
NC_035087.1	1996005	.	C	T	.	.	MAF_USDA=5.0
NC_035087.1	1996006	.	C	A	.	.	MAF_USDA=20.833
NC_035087.1	1996028	.	G	T	.	.	MAF_USDA=3.333
NC_035087.1	1996116	.	AGGGGGA	AGGGGGC	.	.	MAF_USDA=33.333
NC_035087.1	1996320	.	A	C	.	.	MAF_INRAE=15.789;MAF_USDA=12.5
NC_035087.1	1996336	.	C	A	.	.	MAF_INRAE=15.789;MAF_USDA=3.279
NC_035087.1	1996432	.	G	T	.	.	MAF_USDA=11.475
NC_035087.1	1996518	.	C	T	.	.	MAF_INRAE=47.368;MAF_USDA=48.235
NC_035087.1	1996531	.	A	C	.	.	MAF_USDA=2.459
NC_035087.1	1996641	.	T	C	.	.	MAF_USDA=1.639
NC_035087.1	1996654	.	T	C	.	.	MAF_USDA=2.459
NC_035087.1	1996683	.	A	T	.	.	MAF_INRAE=42.105;MAF_USDA=35.417
NC_035087.1	1996685	.	G	T	.	.	MAF_USDA=37.5
NC_035087.1	1996695	.	T	A	.	.	MAF_USDA=2.353
NC_035087.1	1996731	.	A	T	.	.	MAF_USDA=9.016
NC_035087.1	1996763	.	G	A	.	.	MAF_USDA=12.5
NC_035087.1	1996797	.	G	T	.	.	MAF_INRAE=5.833
NC_035087.1	1996869	.	G	T	.	.	MAF_INRAE=2.5
NC_035087.1	1996870	.	T	C	.	.	MAF_INRAE=5.0
NC_035087.1	1996927	.	A	C	.	.	MAF_USDA=8.197
NC_035087.1	1996941	.	A	C	.	.	MAF_USDA=6.557
NC_035087.1	1997026	.	C	A	.	.	MAF_USDA=22.917
NC_035087.1	1997060	.	C	T	.	.	MAF_USDA=14.583
NC_035087.1	1997061	.	G	A	.	.	MAF_USDA=16.667
NC_035087.1	1997071	.	A	G	.	.	MAF_USDA=13.529
NC_035087.1	1997085	.	A	G	.	.	MAF_USDA=37.5
NC_035087.1	1997091	.	A	G	.	.	MAF_USDA=18.75
NC_035087.1	1997094	.	G	C	.	.	MAF_USDA=16.667
NC_035087.1	1997103	.	G	T	.	.	MAF_USDA=25.0
NC_035087.1	1997121	.	C	T	.	.	MAF_USDA=27.083
NC_035087.1	1997160	.	G	A	.	.	MAF_USDA=8.197
NC_035087.1	1997161	.	G	T	.	.	MAF_USDA=6.557
NC_035087.1	1997189	.	T	A	.	.	MAF_INRAE=8.228;MAF_USDA=22.131
NC_035087.1	1997195	.	G	A	.	.	MAF_USDA=2.083
NC_035087.1	1997201	.	G	T	.	.	MAF_USDA=6.557
NC_035087.1	1997205	.	A	T	.	.	MAF_INRAE=11.392;MAF_USDA=37.059
NC_035087.1	1997223	.	T	G	.	.	MAF_USDA=2.459
NC_035087.1	1997226	.	T	G	.	.	MAF_INRAE=11.392;MAF_USDA=41.176
NC_035087.1	1997266	.	A	G	.	.	MAF_USDA=4.098
NC_035087.1	1997280	.	G	C	.	.	MAF_INRAE=11.392;MAF_USDA=37.647
NC_035087.1	1997284	.	C	G	.	.	MAF_INRAE=6.667;MAF_USDA=36.471
NC_035087.1	1997289	.	T	G	.	.	MAF_USDA=6.557
NC_035087.1	1997308	.	C	A	.	.	MAF_USDA=27.083
NC_035087.1	1997309	.	T	G	.	.	MAF_USDA=27.083
NC_035087.1	1997314	.	A	G	.	.	MAF_INRAE=10.759;MAF_USDA=19.412
NC_035087.1	1997315	.	T	G	.	.	MAF_INRAE=5.696
NC_035087.1	1997319	.	C	A	.	.	MAF_USDA=3.279
NC_035087.1	1997341	.	G	A	.	.	MAF_USDA=2.941
NC_035087.1	1997380	.	A	G	.	.	MAF_USDA=6.557
NC_035087.1	1997398	.	T	A	.	.	MAF_USDA=3.279
NC_035087.1	1997434	.	G	C	.	.	MAF_INRAE=12.658;MAF_USDA=8.333
NC_035087.1	1997436	.	C	T	.	.	MAF_INRAE=6.667;MAF_USDA=44.118
NC_035087.1	1997445	.	T	A	.	.	MAF_INRAE=6.667;MAF_USDA=45.833
NC_035087.1	1997472	.	CTTTT	CTTTG	.	.	MAF_USDA=22.917
NC_035087.1	1997476	.	T	G	.	.	MAF_INRAE=11.392;MAF_USDA=48.276
NC_035087.1	1997485	.	C	T	.	.	MAF_USDA=1.667
NC_035087.1	1997508	.	G	A	.	.	MAF_INRAE=11.392;MAF_USDA=44.118
NC_035087.1	1997552	.	T	A	.	.	MAF_USDA=5.738
NC_035087.1	1997560	.	T	G	.	.	MAF_USDA=6.557
NC_035087.1	1997594	.	G	A	.	.	MAF_INRAE=10.759;MAF_USDA=41.176
NC_035087.1	1997640	.	T	A	.	.	MAF_USDA=2.083
NC_035087.1	1997646	.	G	A	.	.	MAF_USDA=7.377
NC_035087.1	1997660	.	C	T	.	.	MAF_INRAE=5.696;MAF_USDA=4.762
NC_035087.1	1997662	.	C	A	.	.	MAF_USDA=7.5
NC_035087.1	1997676	.	A	G	.	.	MAF_INRAE=15.789;MAF_USDA=5.357
NC_035087.1	1997683	.	C	T	.	.	MAF_INRAE=15.789;MAF_USDA=12.5
NC_035087.1	1997692	.	G	T	.	.	MAF_INRAE=40.506;MAF_USDA=44.118
NC_035087.1	1997788	.	G	T	.	.	MAF_USDA=8.824
NC_035087.1	1997789	.	T	A	.	.	MAF_INRAE=34.177;MAF_USDA=44.706
NC_035087.1	1997799	.	G	T	.	.	MAF_USDA=2.459
NC_035087.1	1997800	.	G	A	.	.	MAF_USDA=8.824
NC_035087.1	1997834	.	T	G	.	.	MAF_USDA=4.706
NC_035087.1	1997845	.	T	A	.	.	MAF_INRAE=17.089;MAF_USDA=17.647
NC_035087.1	1997865	.	C	T	.	.	MAF_USDA=1.639
NC_035087.1	1997964	.	C	G	.	.	MAF_USDA=29.167
NC_035087.1	1997977	.	A	C	.	.	MAF_INRAE=26.316;MAF_USDA=37.647
NC_035087.1	1997986	.	G	A	.	.	MAF_USDA=1.639
NC_035087.1	1998069	.	C	A	.	.	MAF_USDA=2.083
NC_035087.1	1998109	.	T	C	.	.	MAF_INRAE=39.873;MAF_USDA=42.941
NC_035087.1	1998127	.	T	C	.	.	MAF_INRAE=34.81
NC_035087.1	1998135	.	A	G	.	.	MAF_USDA=1.639
NC_035087.1	1998192	.	T	A	.	.	MAF_USDA=4.706
NC_035087.1	1998212	.	A	T	.	.	MAF_USDA=6.557
NC_035087.1	1998215	.	T	G	.	.	MAF_USDA=3.279
NC_035087.1	1998219	.	T	G	.	.	MAF_INRAE=32.911;MAF_USDA=29.412
NC_035087.1	1998232	.	C	T	.	.	MAF_INRAE=11.392;MAF_USDA=37.059
NC_035087.1	1998274	.	G	A	.	.	MAF_USDA=8.197
NC_035087.1	1998336	.	A	C	.	.	MAF_INRAE=13.924
NC_035087.1	1998348	.	C	T	.	.	MAF_INRAE=22.152;MAF_USDA=37.647
NC_035087.1	1998369	.	C	A	.	.	MAF_USDA=2.459
NC_035087.1	1998375	.	G	A	.	.	MAF_INRAE=13.924
NC_035087.1	1998376	.	A	G	.	.	MAF_INRAE=35.833;MAF_USDA=39.412
NC_035087.1	1998383	.	C	A	.	.	MAF_USDA=2.459
NC_035087.1	1998395	.	T	C	.	.	MAF_USDA=14.118
NC_035087.1	1998421	.	T	C	.	.	MAF_INRAE=41.139;MAF_USDA=42.353
NC_035087.1	1998430	.	A	G	.	.	MAF_INRAE=41.139;MAF_USDA=44.118
NC_035087.1	1998502	.	G	T	.	.	MAF_INRAE=39.241;MAF_USDA=33.333
NC_035087.1	1998510	.	T	A	.	.	MAF_INRAE=39.241;MAF_USDA=40.476
NC_035087.1	1998538	.	T	C	.	.	MAF_INRAE=39.873;MAF_USDA=42.941
NC_035087.1	1998579	.	A	C	.	.	MAF_INRAE=41.139;MAF_USDA=43.529
NC_035087.1	1998580	.	A	C	.	.	MAF_INRAE=37.5;MAF_USDA=42.941
NC_035087.1	1998581	.	T	C	.	.	MAF_INRAE=37.5;MAF_USDA=42.941
NC_035087.1	1998780	.	C	G	.	.	MAF_INRAE=41.139;MAF_USDA=43.529
NC_035087.1	1998837	.	G	T	.	.	MAF_USDA=4.918
NC_035087.1	1998876	.	A	T	.	.	MAF_USDA=1.639
NC_035087.1	1998880	.	C	A	.	.	MAF_INRAE=40.506;MAF_USDA=44.706
NC_035087.1	1998882	.	A	T	.	.	MAF_INRAE=36.667;MAF_USDA=44.118
NC_035087.1	1998887	.	G	T	.	.	MAF_USDA=2.459
NC_035087.1	1998900	.	A	G	.	.	MAF_INRAE=34.177;MAF_USDA=29.412
NC_035087.1	1998954	.	A	G	.	.	MAF_USDA=7.377
NC_035087.1	1998968	.	C	A	.	.	MAF_INRAE=41.139;MAF_USDA=45.294
NC_035087.1	1998979	.	T	G	.	.	MAF_INRAE=41.139;MAF_USDA=44.118
NC_035087.1	1998994	.	G	T	.	.	MAF_INRAE=41.139;MAF_USDA=43.529
NC_035087.1	1999067	.	C	G	.	.	MAF_INRAE=39.241;MAF_USDA=45.833
NC_035087.1	1999129	.	C	T	.	.	MAF_USDA=3.279
NC_035087.1	1999157	.	A	G	.	.	MAF_USDA=10.0
NC_035087.1	1999167	.	A	G	.	.	MAF_INRAE=5.263;MAF_USDA=10.656
NC_035087.1	1999168	.	G	C	.	.	MAF_USDA=4.098
NC_035087.1	1999176	.	G	C	.	.	MAF_USDA=5.294
NC_035087.1	1999225	.	G	T	.	.	MAF_USDA=20.0
NC_035087.1	1999226	.	A	T	.	.	MAF_USDA=20.0
NC_035087.1	1999262	.	A	T	.	.	MAF_USDA=4.167
NC_035087.1	1999264	.	T	G	.	.	MAF_USDA=14.881
NC_035087.1	2003126	.	T	A	.	.	MAF_USDA=2.459
NC_035087.1	2003137	.	T	G	.	.	MAF_INRAE=5.263;MAF_USDA=12.941
NC_035087.1	2003138	.	C	T	.	.	MAF_USDA=2.459
NC_035087.1	2003182	.	C	A	.	.	MAF_INRAE=5.063
NC_035087.1	2003248	.	T	A	.	.	MAF_USDA=6.471
NC_035087.1	2003291	.	G	T	.	.	MAF_USDA=2.459
NC_035087.1	2003305	.	T	C	.	.	MAF_INRAE=42.105;MAF_USDA=7.377
NC_035087.1	2003324	.	T	C	.	.	MAF_INRAE=15.789;MAF_USDA=22.131
NC_035087.1	2004078	.	T	C	.	.	MAF_USDA=4.167
NC_035087.1	2004105	.	G	A	.	.	MAF_USDA=33.333
NC_035087.1	2004109	.	T	C	.	.	MAF_USDA=33.333
NC_035087.1	2004140	.	G	A	.	.	MAF_USDA=12.5
NC_035087.1	2004142	.	T	C	.	.	MAF_USDA=9.524
NC_035087.1	2004143	.	T	C	.	.	MAF_USDA=39.881
NC_035087.1	2004151	.	G	T	.	.	MAF_USDA=10.119
NC_035087.1	2004205	.	C	A	.	.	MAF_INRAE=47.468;MAF_USDA=33.529
NC_035087.1	2004239	.	C	T	.	.	MAF_USDA=1.639
NC_035087.1	2004252	.	C	G	.	.	MAF_INRAE=20.886;MAF_USDA=7.377
NC_035087.1	2004365	.	A	T	.	.	MAF_INRAE=1.667;MAF_USDA=5.738
NC_035087.1	2004407	.	A	T	.	.	MAF_INRAE=34.177;MAF_USDA=48.235
NC_035087.1	2004419	.	C	T	.	.	MAF_INRAE=32.911;MAF_USDA=40.588
NC_035087.1	2004467	.	G	A	.	.	MAF_INRAE=1.667;MAF_USDA=14.118
NC_035087.1	2004496	.	G	A	.	.	MAF_INRAE=15.789;MAF_USDA=10.417
NC_035087.1	2004540	.	A	G	.	.	MAF_INRAE=21.053;MAF_USDA=21.765
NC_035087.1	2004550	.	G	A	.	.	MAF_USDA=4.167
NC_035087.1	2004953	.	G	C	.	.	MAF_USDA=6.25
NC_035087.1	2005016	.	G	T	.	.	MAF_USDA=12.5
NC_035087.1	2005052	.	G	T	.	.	MAF_USDA=2.459
NC_035087.1	2005078	.	C	A	.	.	MAF_USDA=1.639
NC_035087.1	2005115	.	C	T	.	.	MAF_USDA=3.279
NC_035087.1	2005124	.	A	T	.	.	MAF_INRAE=2.632;MAF_USDA=4.918
NC_035087.1	2005128	.	A	C	.	.	MAF_INRAE=3.333;MAF_USDA=10.588
NC_035087.1	2005151	.	A	C	.	.	MAF_USDA=16.471
NC_035087.1	2005182	.	A	G	.	.	MAF_USDA=4.167
NC_035087.1	2005207	.	G	A	.	.	MAF_USDA=3.279
NC_035087.1	2005217	.	G	A	.	.	MAF_USDA=20.833
NC_035087.1	2005263	.	T	A	.	.	MAF_USDA=47.917
NC_035087.1	2005324	.	A	G	.	.	MAF_USDA=3.279
NC_035087.1	2005341	.	A	T	.	.	MAF_USDA=7.059
NC_035087.1	2005343	.	T	C	.	.	MAF_USDA=45.833
NC_035087.1	2005378	.	C	T	.	.	MAF_USDA=16.471
NC_035087.1	2005413	.	G	A	.	.	MAF_INRAE=26.316;MAF_USDA=30.0
NC_035087.1	2005478	.	T	C	.	.	MAF_USDA=49.412
NC_035087.1	2005491	.	C	A	.	.	MAF_USDA=1.639
NC_035087.1	2005499	.	G	A	.	.	MAF_USDA=7.059
NC_035087.1	2005550	.	A	G	.	.	MAF_USDA=43.75
NC_035087.1	2009093	.	T	G	.	.	MAF_USDA=2.5
NC_035087.1	2009098	.	G	A	.	.	MAF_USDA=3.333
NC_035087.1	2009104	.	C	T	.	.	MAF_USDA=7.647
NC_035087.1	2009159	.	C	T	.	.	MAF_USDA=3.279
NC_035087.1	2009344	.	T	C	.	.	MAF_USDA=3.279
NC_035087.1	2009351	.	A	G	.	.	MAF_USDA=3.279
NC_035087.1	2009362	.	G	A	.	.	MAF_USDA=4.918
NC_035087.1	2009404	.	A	G	.	.	MAF_USDA=3.279
NC_035087.1	2009415	.	T	A	.	.	MAF_USDA=1.639
NC_035087.1	2009416	.	T	C	.	.	MAF_USDA=1.639
NC_035087.1	2009450	.	C	G	.	.	MAF_INRAE=18.354;MAF_USDA=4.118
NC_035087.1	2009475	.	T	C	.	.	MAF_USDA=6.557
NC_035087.1	2009514	.	G	T	.	.	MAF_INRAE=32.911;MAF_USDA=15.882
NC_035087.1	2009547	.	G	A	.	.	MAF_USDA=1.639
NC_035087.1	2009560	.	A	G	.	.	MAF_USDA=3.279
NC_035087.1	2009564	.	C	T	.	.	MAF_USDA=3.279
NC_035087.1	2009599	.	G	T	.	.	MAF_USDA=1.639
NC_035087.1	2009609	.	A	G	.	.	MAF_USDA=4.098
NC_035087.1	2009649	.	C	T	.	.	MAF_USDA=1.639
NC_035087.1	2009650	.	G	A	.	.	MAF_USDA=6.557
NC_035087.1	2009666	.	G	A	.	.	MAF_USDA=1.639
NC_035087.1	2009679	.	T	G	.	.	MAF_INRAE=4.167;MAF_USDA=5.738
NC_035087.1	2009792	.	T	G	.	.	MAF_USDA=2.083
NC_035087.1	2009802	.	C	G	.	.	MAF_USDA=5.738
NC_035087.1	2009816	.	T	A	.	.	MAF_USDA=20.588
NC_035087.1	2009830	.	C	T	.	.	MAF_USDA=4.098
NC_035087.1	2010681	.	A	T	.	.	MAF_USDA=22.917
NC_035087.1	2010688	.	G	A	.	.	MAF_USDA=6.25
NC_035087.1	2010718	.	A	G	.	.	MAF_USDA=22.289
NC_035087.1	2010727	.	G	T	.	.	MAF_USDA=24.699
NC_035087.1	2010745	.	T	C	.	.	MAF_USDA=22.619
NC_035087.1	2010749	.	G	T	.	.	MAF_USDA=4.918
NC_035087.1	2010750	.	A	T	.	.	MAF_USDA=22.353
NC_035087.1	2010763	.	T	G	.	.	MAF_USDA=13.529
NC_035087.1	2010799	.	T	G	.	.	MAF_USDA=14.118
NC_035087.1	2010801	.	G	T	.	.	MAF_USDA=24.706
NC_035087.1	2010805	.	A	G	.	.	MAF_USDA=25.294
NC_035087.1	2010860	.	T	A	.	.	MAF_USDA=20.833
NC_035087.1	2010936	.	C	G	.	.	MAF_INRAE=20.253;MAF_USDA=16.667
NC_035087.1	2010968	.	C	T	.	.	MAF_INRAE=48.101
NC_035087.1	2010999	.	C	T	.	.	MAF_USDA=2.459
NC_035087.1	2011038	.	C	T	.	.	MAF_USDA=8.197
NC_035087.1	2011065	.	C	A	.	.	MAF_INRAE=15.789;MAF_USDA=5.882
NC_035087.1	2011073	.	T	G	.	.	MAF_USDA=13.529
NC_035087.1	2011079	.	C	T	.	.	MAF_USDA=7.377
NC_035087.1	2011096	.	T	C	.	.	MAF_USDA=2.5
NC_035087.1	2011106	.	T	C	.	.	MAF_INRAE=47.368
NC_035087.1	2011153	.	C	T	.	.	MAF_USDA=22.917
NC_035087.1	2011235	.	A	G	.	.	MAF_USDA=4.167
NC_035087.1	2011239	.	G	A	.	.	MAF_USDA=4.167
NC_035087.1	2011277	.	T	C	.	.	MAF_USDA=23.913
NC_035087.1	2011281	.	T	A	.	.	MAF_USDA=23.913
NC_035087.1	2011413	.	G	T	.	.	MAF_USDA=10.833
NC_035087.1	2011429	.	C	A	.	.	MAF_USDA=18.75
NC_035087.1	2011464	.	A	T	.	.	MAF_USDA=6.25
NC_035087.1	2012067	.	A	C	.	.	MAF_USDA=8.197
NC_035087.1	2012072	.	C	A	.	.	MAF_USDA=3.279
NC_035087.1	2012090	.	A	C	.	.	MAF_USDA=47.917
NC_035087.1	2012101	.	G	A	.	.	MAF_USDA=41.176
NC_035087.1	2012121	.	A	G	.	.	MAF_USDA=7.647
NC_035087.1	2012131	.	C	T	.	.	MAF_USDA=2.353
NC_035087.1	2012234	.	C	T	.	.	MAF_USDA=2.459
NC_035087.1	2012254	.	T	C	.	.	MAF_USDA=2.459
NC_035087.1	2012277	.	G	T	.	.	MAF_USDA=9.016
NC_035087.1	2012316	.	G	A	.	.	MAF_INRAE=38.608;MAF_USDA=20.0
NC_035087.1	2012331	.	G	A	.	.	MAF_USDA=4.706
NC_035087.1	2012333	.	T	C	.	.	MAF_USDA=5.882
NC_035087.1	2012350	.	C	A	.	.	MAF_USDA=18.824
NC_035087.1	2012432	.	A	T	.	.	MAF_INRAE=43.671;MAF_USDA=11.765
NC_035087.1	2012462	.	G	A	.	.	MAF_USDA=6.557
NC_035087.1	2012479	.	C	T	.	.	MAF_USDA=2.353
NC_035087.1	2012505	.	T	G	.	.	MAF_USDA=3.279
NC_035087.1	2012509	.	C	T	.	.	MAF_INRAE=10.526;MAF_USDA=16.667
NC_035087.1	2012582	.	G	T	.	.	MAF_USDA=8.197
NC_035087.1	2012592	.	T	A	.	.	MAF_USDA=8.197
NC_035087.1	2012596	.	A	T	.	.	MAF_INRAE=10.526;MAF_USDA=16.667
NC_035087.1	2012601	.	C	T	.	.	MAF_USDA=4.918
NC_035087.1	2012610	.	C	A	.	.	MAF_USDA=1.639
NC_035087.1	2012617	.	G	C	.	.	MAF_USDA=9.016
NC_035087.1	2012631	.	T	C	.	.	MAF_USDA=9.016
NC_035087.1	2012645	.	T	C	.	.	MAF_USDA=8.197
NC_035087.1	2012646	.	G	T	.	.	MAF_USDA=2.459
NC_035087.1	2012654	.	T	G	.	.	MAF_USDA=8.197
NC_035087.1	2012734	.	C	G	.	.	MAF_INRAE=37.5;MAF_USDA=9.412
NC_035087.1	2012736	.	G	T	.	.	MAF_INRAE=2.5
NC_035087.1	2012743	.	A	G	.	.	MAF_USDA=6.557
NC_035087.1	2012772	.	T	C	.	.	MAF_USDA=2.459
NC_035087.1	2012777	.	G	T	.	.	MAF_USDA=2.459
NC_035087.1	2012787	.	T	A	.	.	MAF_USDA=2.459
NC_035087.1	2012791	.	A	C	.	.	MAF_USDA=2.459
NC_035087.1	2012792	.	C	T	.	.	MAF_USDA=10.0
NC_035087.1	2012801	.	G	C	.	.	MAF_USDA=2.459
NC_035087.1	2012820	.	A	G	.	.	MAF_INRAE=47.368;MAF_USDA=12.941
NC_035087.1	2012849	.	T	A	.	.	MAF_USDA=2.459
NC_035087.1	2012862	.	G	T	.	.	MAF_USDA=2.459
NC_035087.1	2012880	.	C	T	.	.	MAF_USDA=16.471
NC_035087.1	2012944	.	C	G	.	.	MAF_USDA=4.237
NC_035087.1	2012981	.	TGGAACCGG	TGGAACCGA	.	.	MAF_USDA=27.083
NC_035087.1	2013041	.	T	C	.	.	MAF_USDA=8.197
NC_035087.1	2013049	.	T	G	.	.	MAF_USDA=1.639
NC_035087.1	2013056	.	A	C	.	.	MAF_USDA=7.377
NC_035087.1	2013090	.	G	T	.	.	MAF_USDA=10.417
NC_035087.1	2013105	.	C	A	.	.	MAF_USDA=2.459
NC_035087.1	2013169	.	G	T	.	.	MAF_INRAE=44.304;MAF_USDA=39.583
NC_035087.1	2013243	.	A	C	.	.	MAF_INRAE=1.667
NC_035087.1	2013256	.	T	C	.	.	MAF_INRAE=34.81;MAF_USDA=20.588
NC_035087.1	2013267	.	T	C	.	.	MAF_INRAE=9.494;MAF_USDA=21.176
NC_035087.1	2013281	.	T	C	.	.	MAF_INRAE=41.772;MAF_USDA=15.882
NC_035087.1	2013293	.	T	C	.	.	MAF_USDA=1.639
NC_035087.1	2013303	.	C	T	.	.	MAF_USDA=3.529
NC_035087.1	2013307	.	G	A	.	.	MAF_INRAE=39.241;MAF_USDA=20.588
NC_035087.1	2013319	.	G	A	.	.	MAF_USDA=5.294
NC_035087.1	2013320	.	T	C	.	.	MAF_USDA=7.377
NC_035087.1	2013340	.	T	C	.	.	MAF_USDA=40.588
NC_035087.1	2013432	.	T	C	.	.	MAF_INRAE=44.937;MAF_USDA=30.0
NC_035087.1	2013586	.	G	A	.	.	MAF_USDA=1.639
NC_035087.1	2013630	.	T	G	.	.	MAF_INRAE=19.62;MAF_USDA=9.412
NC_035087.1	2013647	.	G	A	.	.	MAF_INRAE=9.494;MAF_USDA=5.294
NC_035087.1	2013667	.	C	A	.	.	MAF_USDA=3.529
NC_035087.1	2013724	.	T	A	.	.	MAF_USDA=4.167
NC_035087.1	2013788	.	C	G	.	.	MAF_INRAE=5.263;MAF_USDA=4.167
NC_035087.1	2013789	.	G	A	.	.	MAF_INRAE=47.368;MAF_USDA=10.0
NC_035087.1	2013831	.	G	A	.	.	MAF_INRAE=5.263;MAF_USDA=8.235
NC_035087.1	2013844	.	A	C	.	.	MAF_INRAE=2.632;MAF_USDA=12.5
NC_035087.1	2013848	.	C	G	.	.	MAF_USDA=22.917
NC_035087.1	2013874	.	G	C	.	.	MAF_USDA=4.098
NC_035087.1	2013891	.	T	A	.	.	MAF_INRAE=2.632
NC_035087.1	2013917	.	T	A	.	.	MAF_USDA=4.167
NC_035087.1	2014521	.	T	C	.	.	MAF_USDA=10.417
NC_035087.1	2014544	.	G	T	.	.	MAF_USDA=6.471
NC_035087.1	2014551	.	T	C	.	.	MAF_USDA=6.471
NC_035087.1	2014554	.	T	C	.	.	MAF_USDA=4.167
NC_035087.1	2014567	.	A	C	.	.	MAF_USDA=22.951
NC_035087.1	2014582	.	T	C	.	.	MAF_USDA=39.412
NC_035087.1	2014612	.	A	C	.	.	MAF_USDA=38.824
NC_035087.1	2014632	.	C	T	.	.	MAF_USDA=3.279
NC_035087.1	2014720	.	T	C	.	.	MAF_INRAE=13.333;MAF_USDA=44.706
NC_035087.1	2014721	.	G	A	.	.	MAF_USDA=3.279
NC_035087.1	2014740	.	G	T	.	.	MAF_INRAE=18.354;MAF_USDA=4.706
NC_035087.1	2014767	.	C	T	.	.	MAF_INRAE=18.354;MAF_USDA=4.706
NC_035087.1	2014847	.	G	T	.	.	MAF_INRAE=32.911;MAF_USDA=18.235
NC_035087.1	2014860	.	T	C	.	.	MAF_USDA=4.167
NC_035087.1	2014861	.	G	T	.	.	MAF_INRAE=24.167;MAF_USDA=10.417
NC_035087.1	2014917	.	C	T	.	.	MAF_USDA=8.197
NC_035087.1	2014996	.	C	G	.	.	MAF_INRAE=18.987;MAF_USDA=7.377
NC_035087.1	2015041	.	A	C	.	.	MAF_USDA=23.529
NC_035087.1	2015058	.	C	T	.	.	MAF_USDA=36.471
NC_035087.1	2015072	.	C	A	.	.	MAF_USDA=3.279
NC_035087.1	2015089	.	T	C	.	.	MAF_USDA=13.69
NC_035087.1	2015800	.	T	G	.	.	MAF_USDA=4.167
NC_035087.1	2015830	.	T	G	.	.	MAF_USDA=41.667
NC_035087.1	2015864	.	G	T	.	.	MAF_USDA=4.167
NC_035087.1	2015874	.	A	T	.	.	MAF_USDA=4.167
NC_035087.1	2015973	.	A	T	.	.	MAF_INRAE=47.368;MAF_USDA=10.119
NC_035087.1	2016034	.	G	A	.	.	MAF_USDA=3.333
NC_035087.1	2016042	.	C	A	.	.	MAF_INRAE=9.494;MAF_USDA=13.69
NC_035087.1	2016045	.	A	G	.	.	MAF_USDA=4.167
NC_035087.1	2016052	.	A	G	.	.	MAF_INRAE=9.494;MAF_USDA=7.738
NC_035087.1	2016079	.	G	T	.	.	MAF_USDA=10.417
NC_035087.1	2016107	.	C	T	.	.	MAF_USDA=8.475
NC_035087.1	2016121	.	G	T	.	.	MAF_INRAE=10.833;MAF_USDA=31.325
NC_035087.1	2016122	.	A	G	.	.	MAF_INRAE=10.833;MAF_USDA=31.325
NC_035087.1	2016124	.	T	C	.	.	MAF_INRAE=10.833;MAF_USDA=31.325
NC_035087.1	2016127	.	G	T	.	.	MAF_INRAE=10.833;MAF_USDA=31.325
NC_035087.1	2016259	.	T	A	.	.	MAF_USDA=10.417
NC_035087.1	2016266	.	G	A	.	.	MAF_USDA=10.417
NC_035087.1	2016270	.	A	T	.	.	MAF_USDA=10.417
NC_035087.1	2016284	.	C	A	.	.	MAF_INRAE=5.263
NC_035087.1	2016380	.	T	C	.	.	MAF_USDA=4.167
NC_035087.1	2016530	.	T	C	.	.	MAF_INRAE=5.263
NC_035087.1	2016533	.	T	C	.	.	MAF_INRAE=44.737;MAF_USDA=18.75
NC_035087.1	2016534	.	T	A	.	.	MAF_USDA=18.75
NC_035087.1	2016673	.	T	C	.	.	MAF_INRAE=5.263;MAF_USDA=4.167
NC_035087.1	2016679	.	A	G	.	.	MAF_INRAE=5.263
NC_035087.1	2016734	.	G	A	.	.	MAF_INRAE=5.263
NC_035087.1	2016773	.	A	C	.	.	MAF_INRAE=5.263
NC_035087.1	2016831	.	C	A	.	.	MAF_USDA=10.417
NC_035087.1	2016891	.	C	T	.	.	MAF_INRAE=5.263;MAF_USDA=4.167
NC_035087.1	2016894	.	T	G	.	.	MAF_INRAE=36.842;MAF_USDA=41.667
NC_035087.1	2016906	.	G	T	.	.	MAF_INRAE=26.316;MAF_USDA=47.917
NC_035087.1	2016977	.	C	T	.	.	MAF_INRAE=26.316;MAF_USDA=50.0
NC_035087.1	2017161	.	A	C	.	.	MAF_USDA=11.475
NC_035087.1	2017176	.	T	G	.	.	MAF_INRAE=42.105;MAF_USDA=32.353
NC_035087.1	2017184	.	C	G	.	.	MAF_INRAE=42.105;MAF_USDA=49.412
NC_035087.1	2017193	.	A	T	.	.	MAF_USDA=11.475
NC_035087.1	2017199	.	G	A	.	.	MAF_INRAE=5.263;MAF_USDA=5.294
NC_035087.1	2017209	.	G	C	.	.	MAF_INRAE=16.667;MAF_USDA=7.059
NC_035087.1	2017246	.	T	C	.	.	MAF_INRAE=26.316;MAF_USDA=15.882
NC_035087.1	2017264	.	T	G	.	.	MAF_USDA=10.0
NC_035087.1	2017300	.	TTGTCATTA	TTGTCATTG	.	.	MAF_USDA=22.917
NC_035087.1	2017312	.	G	T	.	.	MAF_USDA=2.459
NC_035087.1	2017323	.	G	A	.	.	MAF_USDA=1.639
NC_035087.1	2017324	.	T	G	.	.	MAF_USDA=5.738
NC_035087.1	2017325	.	C	T	.	.	MAF_USDA=5.738
NC_035087.1	2017362	.	G	A	.	.	MAF_USDA=4.098
NC_035087.1	2017408	.	T	G	.	.	MAF_INRAE=3.333;MAF_USDA=2.459
NC_035087.1	2017409	.	C	T	.	.	MAF_INRAE=2.5
NC_035087.1	2017519	.	C	A	.	.	MAF_INRAE=42.105;MAF_USDA=42.353
NC_035087.1	2017541	.	C	G	.	.	MAF_INRAE=10.526;MAF_USDA=3.279
NC_035087.1	2017576	.	C	T	.	.	MAF_USDA=1.639
NC_035087.1	2017584	.	G	A	.	.	MAF_INRAE=5.263
NC_035087.1	2017645	.	T	A	.	.	MAF_INRAE=2.632
NC_035087.1	2017904	.	A	T	.	.	MAF_USDA=12.5
NC_035087.1	2017911	.	A	C	.	.	MAF_INRAE=15.789;MAF_USDA=20.833
NC_035087.1	2017944	.	A	C	.	.	MAF_INRAE=10.526;MAF_USDA=20.833
NC_035087.1	2018093	.	G	C	.	.	MAF_USDA=2.542
NC_035087.1	2018139	.	A	C	.	.	MAF_USDA=1.667
NC_035087.1	2018163	.	G	A	.	.	MAF_INRAE=18.354;MAF_USDA=9.412
NC_035087.1	2018166	.	C	T	.	.	MAF_USDA=4.098
NC_035087.1	2018195	.	T	G	.	.	MAF_USDA=6.557
NC_035087.1	2018218	.	T	A	.	.	MAF_USDA=4.167
NC_035087.1	2018244	.	G	T	.	.	MAF_USDA=1.639
NC_035087.1	2018251	.	T	A	.	.	MAF_USDA=6.25
NC_035087.1	2018275	.	T	C	.	.	MAF_USDA=5.738
NC_035087.1	2018279	.	C	A	.	.	MAF_USDA=4.098
NC_035087.1	2018291	.	C	G	.	.	MAF_USDA=4.918
NC_035087.1	2018304	.	T	A	.	.	MAF_INRAE=10.833;MAF_USDA=22.917
NC_035087.1	2018326	.	G	A	.	.	MAF_USDA=9.836
NC_035087.1	2018384	.	G	C	.	.	MAF_INRAE=32.5;MAF_USDA=8.537
NC_035087.1	2018406	.	A	G	.	.	MAF_USDA=2.542
NC_035087.1	2018414	.	T	C	.	.	MAF_USDA=3.39
NC_035087.1	2018421	.	G	A	.	.	MAF_USDA=3.39
NC_035087.1	2018432	.	T	G	.	.	MAF_USDA=3.39
NC_035087.1	2018477	.	A	G	.	.	MAF_INRAE=1.667
NC_035087.1	2018503	.	A	G	.	.	MAF_USDA=6.557
NC_035087.1	2018539	.	T	G	.	.	MAF_INRAE=1.667
NC_035087.1	2018555	.	G	A	.	.	MAF_USDA=2.083
NC_035087.1	2018557	.	A	G	.	.	MAF_USDA=2.459
NC_035087.1	2018623	.	T	G	.	.	MAF_INRAE=8.861;MAF_USDA=2.941
NC_035087.1	2018630	.	A	T	.	.	MAF_INRAE=4.167
NC_035087.1	2018642	.	A	C	.	.	MAF_USDA=4.167
NC_035087.1	2018653	.	C	A	.	.	MAF_USDA=2.5
NC_035087.1	2018660	.	T	C	.	.	MAF_USDA=3.333
NC_035087.1	2018665	.	C	T	.	.	MAF_USDA=3.333
NC_035087.1	2018673	.	A	G	.	.	MAF_INRAE=27.848;MAF_USDA=18.452
NC_035087.1	2018716	.	G	A	.	.	MAF_INRAE=3.333
NC_035087.1	2018721	.	G	T	.	.	MAF_INRAE=33.333;MAF_USDA=39.583
NC_035087.1	2018735	.	C	T	.	.	MAF_INRAE=4.167
NC_035087.1	2018738	.	A	T	.	.	MAF_INRAE=33.333;MAF_USDA=37.5
NC_035087.1	2018763	.	A	G	.	.	MAF_INRAE=3.333;MAF_USDA=12.295
NC_035087.1	2018767	.	C	T	.	.	MAF_INRAE=3.333;MAF_USDA=13.934
NC_035087.1	2018812	.	G	A	.	.	MAF_INRAE=1.667
NC_035087.1	2018912	.	T	A	.	.	MAF_INRAE=9.167;MAF_USDA=4.167
NC_035087.1	2018930	.	G	T	.	.	MAF_INRAE=1.667;MAF_USDA=16.667
NC_035087.1	2018949	.	C	T	.	.	MAF_INRAE=18.987;MAF_USDA=7.059
NC_035087.1	2018967	.	C	T	.	.	MAF_INRAE=5.063;MAF_USDA=14.118
NC_035087.1	2018994	.	G	A	.	.	MAF_USDA=4.098
NC_035087.1	2018998	.	G	T	.	.	MAF_INRAE=2.5;MAF_USDA=18.75
NC_035087.1	2019005	.	T	G	.	.	MAF_INRAE=42.5;MAF_USDA=47.917
NC_035087.1	2019011	.	G	A	.	.	MAF_USDA=4.706
NC_035087.1	2019020	.	G	T	.	.	MAF_INRAE=5.063;MAF_USDA=2.083
NC_035087.1	2019058	.	G	T	.	.	MAF_USDA=12.5
NC_035087.1	2019077	.	G	T	.	.	MAF_INRAE=36.667
NC_035087.1	2019145	.	A	C	.	.	MAF_USDA=3.279
NC_035087.1	2019149	.	C	T	.	.	MAF_USDA=3.279
NC_035087.1	2019172	.	T	A	.	.	MAF_USDA=16.667
NC_035087.1	2019174	.	A	C	.	.	MAF_USDA=6.667
NC_035087.1	2019176	.	A	G	.	.	MAF_USDA=3.333
NC_035087.1	2019181	.	T	G	.	.	MAF_USDA=1.667
NC_035087.1	2019190	.	A	T	.	.	MAF_USDA=3.333
NC_035087.1	2019194	.	A	C	.	.	MAF_USDA=5.0
NC_035087.1	2019197	.	T	A	.	.	MAF_USDA=9.167
NC_035087.1	2019198	.	T	C	.	.	MAF_USDA=4.098
NC_035087.1	2019226	.	T	A	.	.	MAF_USDA=3.279
NC_035087.1	2019255	.	G	A	.	.	MAF_USDA=2.5
NC_035087.1	2019298	.	G	T	.	.	MAF_INRAE=3.165;MAF_USDA=12.941
NC_035087.1	2019311	.	T	A	.	.	MAF_USDA=10.417
NC_035087.1	2019339	.	T	C	.	.	MAF_USDA=6.557
NC_035087.1	2019374	.	G	A	.	.	MAF_USDA=2.459
NC_035087.1	2019378	.	T	C	.	.	MAF_USDA=1.639
NC_035087.1	2019522	.	C	T	.	.	MAF_USDA=8.197
NC_035087.1	2019524	.	G	A	.	.	MAF_USDA=10.417
NC_035087.1	2019536	.	C	T	.	.	MAF_USDA=6.557
NC_035087.1	2019684	.	G	A	.	.	MAF_USDA=14.583
NC_035087.1	2020495	.	G	A	.	.	MAF_USDA=10.417
NC_035087.1	2020500	.	T	C	.	.	MAF_USDA=2.083
NC_035087.1	2020521	.	T	C	.	.	MAF_INRAE=21.053;MAF_USDA=22.917
NC_035087.1	2020566	.	G	A	.	.	MAF_INRAE=21.053;MAF_USDA=22.917
NC_035087.1	2020577	.	C	T	.	.	MAF_USDA=6.25
NC_035087.1	2020611	.	G	A	.	.	MAF_USDA=1.724
NC_035087.1	2020624	.	A	G	.	.	MAF_INRAE=21.053;MAF_USDA=25.0
NC_035087.1	2020646	.	G	A	.	.	MAF_USDA=32.609
NC_035087.1	2020648	.	A	T	.	.	MAF_USDA=27.083
NC_035087.1	2020739	.	A	T	.	.	MAF_USDA=33.333
NC_035087.1	2020750	.	G	A	.	.	MAF_USDA=35.417
NC_035087.1	2020759	.	G	T	.	.	MAF_USDA=14.583
NC_035087.1	2020797	.	C	T	.	.	MAF_INRAE=5.263;MAF_USDA=4.167
NC_035087.1	2020836	.	C	T	.	.	MAF_USDA=6.667
NC_035087.1	2020848	.	A	T	.	.	MAF_INRAE=21.053;MAF_USDA=20.833
NC_035087.1	2020850	.	G	A	.	.	MAF_USDA=20.833
NC_035087.1	2020873	.	A	G	.	.	MAF_USDA=4.098
NC_035087.1	2020883	.	T	G	.	.	MAF_INRAE=21.053;MAF_USDA=41.176
NC_035087.1	2020892	.	T	A	.	.	MAF_INRAE=21.053;MAF_USDA=25.0
NC_035087.1	2020893	.	G	T	.	.	MAF_USDA=25.0
NC_035087.1	2020946	.	C	G	.	.	MAF_INRAE=21.053;MAF_USDA=41.176
NC_035087.1	2020968	.	T	C	.	.	MAF_INRAE=21.053;MAF_USDA=25.0
NC_035087.1	2020969	.	A	G	.	.	MAF_USDA=44.706
NC_035087.1	2020979	.	C	T	.	.	MAF_INRAE=23.684;MAF_USDA=41.765
NC_035087.1	2020981	.	G	A	.	.	MAF_USDA=12.353
NC_035087.1	2020986	.	T	C	.	.	MAF_INRAE=21.053;MAF_USDA=22.917
NC_035087.1	2020988	.	A	G	.	.	MAF_USDA=43.75
NC_035087.1	2021001	.	A	T	.	.	MAF_USDA=5.294
NC_035087.1	2021014	.	T	C	.	.	MAF_INRAE=31.579;MAF_USDA=19.412
NC_035087.1	2021015	.	G	A	.	.	MAF_USDA=16.471
NC_035087.1	2021107	.	G	T	.	.	MAF_USDA=2.459
NC_035087.1	2021183	.	C	T	.	.	MAF_USDA=2.459
NC_035087.1	2021191	.	C	A	.	.	MAF_USDA=4.098
NC_035087.1	2021194	.	C	T	.	.	MAF_USDA=5.738
NC_035087.1	2021260	.	T	C	.	.	MAF_USDA=4.167
NC_035087.1	2021269	.	G	T	.	.	MAF_USDA=41.071
NC_035087.1	2021273	.	T	C	.	.	MAF_USDA=4.167
NC_035087.1	2021274	.	G	A	.	.	MAF_USDA=4.167
NC_035087.1	2021293	.	T	C	.	.	MAF_USDA=2.083
NC_035087.1	2021297	.	C	T	.	.	MAF_INRAE=15.789;MAF_USDA=47.024
NC_035087.1	2021315	.	T	C	.	.	MAF_USDA=27.083
NC_035087.1	2021326	.	A	T	.	.	MAF_USDA=27.083
NC_035087.1	2021328	.	C	T	.	.	MAF_USDA=29.167
NC_035087.1	2021343	.	T	C	.	.	MAF_USDA=22.917
NC_035087.1	2021348	.	A	C	.	.	MAF_USDA=28.261
NC_035087.1	2022532	.	T	A	.	.	MAF_INRAE=47.368;MAF_USDA=37.5
NC_035087.1	2022611	.	G	T	.	.	MAF_USDA=2.083
NC_035087.1	2022613	.	T	G	.	.	MAF_USDA=2.083
NC_035087.1	2022632	.	T	G	.	.	MAF_USDA=4.098
NC_035087.1	2022645	.	C	A	.	.	MAF_INRAE=35.443;MAF_USDA=16.071
NC_035087.1	2022664	.	G	T	.	.	MAF_USDA=9.167
NC_035087.1	2022669	.	T	A	.	.	MAF_INRAE=10.526;MAF_USDA=15.833
NC_035087.1	2022677	.	C	A	.	.	MAF_USDA=2.381
NC_035087.1	2022684	.	G	C	.	.	MAF_USDA=3.571
NC_035087.1	2022701	.	C	T	.	.	MAF_USDA=9.146
NC_035087.1	2022704	.	C	T	.	.	MAF_INRAE=5.263;MAF_USDA=15.476
NC_035087.1	2022710	.	T	G	.	.	MAF_USDA=8.333
NC_035087.1	2022715	.	T	C	.	.	MAF_USDA=4.167
NC_035087.1	2022732	.	G	C	.	.	MAF_INRAE=5.263;MAF_USDA=2.976
NC_035087.1	2022739	.	T	G	.	.	MAF_USDA=16.667
NC_035087.1	2022743	.	G	T	.	.	MAF_USDA=3.279
NC_035087.1	2022746	.	A	C	.	.	MAF_USDA=4.167
NC_035087.1	2022768	.	T	A	.	.	MAF_INRAE=5.263;MAF_USDA=4.918
NC_035087.1	2022778	.	A	G	.	.	MAF_USDA=5.882
NC_035087.1	2022786	.	C	G	.	.	MAF_USDA=2.459
NC_035087.1	2022807	.	C	A	.	.	MAF_USDA=3.529
NC_035087.1	2022808	.	T	A	.	.	MAF_USDA=9.412
NC_035087.1	2022809	.	T	C	.	.	MAF_INRAE=5.263;MAF_USDA=4.918
NC_035087.1	2022815	.	T	C	.	.	MAF_USDA=4.918
NC_035087.1	2023042	.	T	C	.	.	MAF_INRAE=43.038;MAF_USDA=48.235
NC_035087.1	2023075	.	G	A	.	.	MAF_INRAE=5.263;MAF_USDA=11.176
NC_035087.1	2023126	.	A	G	.	.	MAF_USDA=5.738
NC_035087.1	2023149	.	T	C	.	.	MAF_INRAE=35.443;MAF_USDA=20.588
NC_035087.1	2023176	.	G	A	.	.	MAF_USDA=3.529
NC_035087.1	2023318	.	A	T	.	.	MAF_USDA=2.459
NC_035087.1	2023363	.	G	T	.	.	MAF_USDA=4.098
NC_035087.1	2023526	.	A	C	.	.	MAF_USDA=1.695
NC_035087.1	2023560	.	G	A	.	.	MAF_USDA=10.0
NC_035087.1	2023596	.	G	A	.	.	MAF_USDA=9.016
NC_035087.1	2023631	.	G	A	.	.	MAF_USDA=12.295
NC_035087.1	2023650	.	C	T	.	.	MAF_USDA=14.583
NC_035087.1	2023659	.	G	A	.	.	MAF_INRAE=5.263;MAF_USDA=4.167
NC_035087.1	2023666	.	A	T	.	.	MAF_USDA=16.667
NC_035087.1	2023667	.	A	G	.	.	MAF_USDA=33.333
NC_035087.1	2023673	.	C	A	.	.	MAF_USDA=20.0
NC_035087.1	2023749	.	C	A	.	.	MAF_USDA=13.69
NC_035087.1	2023783	.	G	A	.	.	MAF_INRAE=1.667;MAF_USDA=3.333
NC_035087.1	2023822	.	C	A	.	.	MAF_USDA=5.0
NC_035087.1	2023834	.	G	A	.	.	MAF_USDA=1.667
NC_035087.1	2023857	.	G	C	.	.	MAF_USDA=5.833
NC_035087.1	2023876	.	A	G	.	.	MAF_USDA=5.738
NC_035087.1	2023902	.	A	G	.	.	MAF_INRAE=3.333;MAF_USDA=1.639
NC_035087.1	2023920	.	T	A	.	.	MAF_INRAE=24.051;MAF_USDA=16.667
NC_035087.1	2023921	.	A	T	.	.	MAF_USDA=2.083
NC_035087.1	2023929	.	T	A	.	.	MAF_INRAE=9.167;MAF_USDA=12.353
NC_035087.1	2023930	.	A	T	.	.	MAF_USDA=4.918
NC_035087.1	2023957	.	A	G	.	.	MAF_INRAE=12.5;MAF_USDA=32.353
NC_035087.1	2024005	.	G	T	.	.	MAF_USDA=2.459
NC_035087.1	2024022	.	G	A	.	.	MAF_INRAE=22.785;MAF_USDA=24.706
NC_035087.1	2024045	.	T	C	.	.	MAF_USDA=6.557
NC_035087.1	2024204	.	A	G	.	.	MAF_USDA=3.279
NC_035087.1	2024217	.	G	C	.	.	MAF_INRAE=5.696;MAF_USDA=1.765
NC_035087.1	2024273	.	G	A	.	.	MAF_USDA=10.0
NC_035087.1	2024289	.	A	T	.	.	MAF_USDA=6.557
NC_035087.1	2024324	.	G	A	.	.	MAF_USDA=6.557
NC_035087.1	2024330	.	A	T	.	.	MAF_USDA=6.557
NC_035087.1	2024332	.	G	T	.	.	MAF_USDA=4.098
NC_035087.1	2024339	.	C	T	.	.	MAF_USDA=6.557
NC_035087.1	2024347	.	A	T	.	.	MAF_USDA=6.557
NC_035087.1	2024393	.	G	T	.	.	MAF_USDA=6.557
NC_035087.1	2024419	.	A	T	.	.	MAF_USDA=29.412
NC_035087.1	2024427	.	G	A	.	.	MAF_USDA=5.0
NC_035087.1	2024975	.	G	A	.	.	MAF_USDA=3.279
NC_035087.1	2024980	.	C	A	.	.	MAF_INRAE=30.38;MAF_USDA=19.412
NC_035087.1	2025002	.	A	T	.	.	MAF_INRAE=5.263;MAF_USDA=6.557
NC_035087.1	2025021	.	C	T	.	.	MAF_INRAE=11.392;MAF_USDA=2.353
NC_035087.1	2025044	.	C	T	.	.	MAF_INRAE=31.646
NC_035087.1	2025065	.	C	T	.	.	MAF_INRAE=37.342;MAF_USDA=14.706
NC_035087.1	2025094	.	A	C	.	.	MAF_USDA=6.557
NC_035087.1	2025119	.	T	A	.	.	MAF_INRAE=32.278;MAF_USDA=16.471
NC_035087.1	2025154	.	A	G	.	.	MAF_INRAE=18.354;MAF_USDA=3.279
NC_035087.1	2025166	.	A	T	.	.	MAF_USDA=4.098
NC_035087.1	2025220	.	A	T	.	.	MAF_INRAE=1.667;MAF_USDA=2.459
NC_035087.1	2025223	.	A	G	.	.	MAF_INRAE=42.105;MAF_USDA=16.471
NC_035087.1	2025240	.	A	G	.	.	MAF_USDA=1.639
NC_035087.1	2025267	.	T	A	.	.	MAF_USDA=2.459
NC_035087.1	2025282	.	A	T	.	.	MAF_USDA=17.213
NC_035087.1	2025306	.	G	A	.	.	MAF_USDA=2.459
NC_035087.1	2025328	.	C	T	.	.	MAF_USDA=2.459
NC_035087.1	2025345	.	C	A	.	.	MAF_INRAE=18.987;MAF_USDA=7.377
NC_035087.1	2025358	.	C	G	.	.	MAF_USDA=6.557
NC_035087.1	2025416	.	A	T	.	.	MAF_INRAE=5.263
NC_035087.1	2025423	.	C	T	.	.	MAF_USDA=13.115
NC_035087.1	2025513	.	A	G	.	.	MAF_INRAE=5.263;MAF_USDA=9.836
NC_035087.1	2025624	.	C	G	.	.	MAF_INRAE=5.263;MAF_USDA=5.738
NC_035087.1	2025625	.	T	A	.	.	MAF_INRAE=36.076;MAF_USDA=15.882
NC_035087.1	2025631	.	G	T	.	.	MAF_INRAE=28.481;MAF_USDA=11.765
NC_035087.1	2025651	.	T	A	.	.	MAF_USDA=3.279
NC_035087.1	2025664	.	C	A	.	.	MAF_USDA=6.557
NC_035087.1	2025718	.	G	A	.	.	MAF_USDA=3.529
NC_035087.1	2025722	.	C	A	.	.	MAF_INRAE=3.333;MAF_USDA=3.279
NC_035087.1	2025727	.	C	T	.	.	MAF_INRAE=36.842;MAF_USDA=6.471
NC_035087.1	2025730	.	T	C	.	.	MAF_USDA=8.235
NC_035087.1	2025743	.	T	A	.	.	MAF_USDA=15.882
NC_035087.1	2025762	.	A	G	.	.	MAF_USDA=18.235
NC_035087.1	2025777	.	A	G	.	.	MAF_USDA=2.083
NC_035087.1	2025800	.	A	G	.	.	MAF_USDA=6.557
NC_035087.1	2025801	.	T	C	.	.	MAF_USDA=15.882
NC_035087.1	2025820	.	A	C	.	.	MAF_USDA=33.333
NC_035087.1	2025851	.	A	T	.	.	MAF_USDA=6.25
NC_035087.1	2025868	.	A	C	.	.	MAF_USDA=6.25
NC_035087.1	2025875	.	A	T	.	.	MAF_USDA=6.25
NC_035087.1	2028354	.	A	C	.	.	MAF_INRAE=42.105
NC_035087.1	2029295	.	C	A	.	.	MAF_INRAE=10.526
NC_035087.1	2030030	.	C	T	.	.	MAF_INRAE=20.253
NC_035087.1	2030043	.	T	C	.	.	MAF_INRAE=10.833;MAF_USDA=45.833
NC_035087.1	2030045	.	C	T	.	.	MAF_INRAE=29.747;MAF_USDA=45.833
NC_035087.1	2030047	.	C	T	.	.	MAF_INRAE=37.975;MAF_USDA=33.333
NC_035087.1	2030071	.	C	T	.	.	MAF_INRAE=10.833;MAF_USDA=46.951
NC_035087.1	2030086	.	G	A	.	.	MAF_USDA=1.695
NC_035087.1	2030093	.	C	T	.	.	MAF_INRAE=37.342;MAF_USDA=13.253
NC_035087.1	2030152	.	T	G	.	.	MAF_INRAE=36.709;MAF_USDA=12.651
NC_035087.1	2030200	.	C	T	.	.	MAF_USDA=3.049
NC_035087.1	2030209	.	C	T	.	.	MAF_USDA=1.724
NC_035087.1	2030226	.	G	T	.	.	MAF_USDA=1.724
NC_035087.1	2030253	.	A	G	.	.	MAF_USDA=1.724
NC_035087.1	2030256	.	G	A	.	.	MAF_USDA=1.695
NC_035087.1	2030313	.	T	G	.	.	MAF_INRAE=19.62;MAF_USDA=8.475
NC_035087.1	2030317	.	T	A	.	.	MAF_USDA=6.25
NC_035087.1	2030373	.	A	T	.	.	MAF_INRAE=11.667;MAF_USDA=44.578
NC_035087.1	2030395	.	G	T	.	.	MAF_INRAE=10.833;MAF_USDA=45.833
NC_035087.1	2030409	.	A	G	.	.	MAF_INRAE=19.62;MAF_USDA=6.78
NC_035087.1	2030422	.	G	A	.	.	MAF_USDA=1.695
NC_035087.1	2030448	.	G	T	.	.	MAF_INRAE=9.494;MAF_USDA=4.167
NC_035087.1	2030453	.	A	G	.	.	MAF_INRAE=20.253;MAF_USDA=13.793
NC_035087.1	2030499	.	A	G	.	.	MAF_USDA=3.39
NC_035087.1	2030501	.	G	A	.	.	MAF_INRAE=11.667;MAF_USDA=46.988
NC_035087.1	2030504	.	G	T	.	.	MAF_INRAE=19.62;MAF_USDA=7.627
NC_035087.1	2030594	.	T	C	.	.	MAF_USDA=3.448
NC_035087.1	2030619	.	A	C	.	.	MAF_INRAE=28.481;MAF_USDA=36.585
NC_035087.1	2030705	.	A	T	.	.	MAF_USDA=5.932
NC_035087.1	2030885	.	A	C	.	.	MAF_INRAE=34.167
NC_035087.1	2031088	.	C	T	.	.	MAF_INRAE=18.354
NC_035087.1	2031124	.	C	T	.	.	MAF_USDA=6.667
NC_035087.1	2031126	.	G	A	.	.	MAF_USDA=5.833
NC_035087.1	2031155	.	C	T	.	.	MAF_USDA=5.422
NC_035087.1	2031257	.	T	C	.	.	MAF_INRAE=37.5;MAF_USDA=32.609
NC_035087.1	2031386	.	G	A	.	.	MAF_INRAE=7.5;MAF_USDA=43.75
NC_035087.1	2031394	.	T	A	.	.	MAF_USDA=3.333
NC_035087.1	2031439	.	G	T	.	.	MAF_USDA=35.417
NC_035087.1	2031481	.	C	A	.	.	MAF_INRAE=10.526
NC_035087.1	2031515	.	G	C	.	.	MAF_INRAE=10.526
NC_035087.1	2032790	.	G	C	.	.	MAF_INRAE=7.895;MAF_USDA=9.836
NC_035087.1	2032791	.	C	T	.	.	MAF_USDA=9.836
NC_035087.1	2032843	.	G	A	.	.	MAF_USDA=45.652
NC_035087.1	2032846	.	A	G	.	.	MAF_USDA=17.262
NC_035087.1	2032848	.	G	T	.	.	MAF_USDA=17.262
NC_035087.1	2032883	.	G	A	.	.	MAF_INRAE=10.526
NC_035087.1	2032939	.	G	A	.	.	MAF_USDA=22.917
NC_035087.1	2033017	.	G	C	.	.	MAF_USDA=45.833
NC_035087.1	2033404	.	G	T	.	.	MAF_INRAE=10.526
NC_035087.1	2034505	.	T	C	.	.	MAF_USDA=6.25
NC_035087.1	2034867	.	T	A	.	.	MAF_USDA=29.167
NC_035087.1	2034885	.	C	A	.	.	MAF_USDA=20.482
NC_035087.1	2034896	.	A	T	.	.	MAF_USDA=4.167
NC_035087.1	2034921	.	A	C	.	.	MAF_USDA=2.083
NC_035087.1	2034943	.	C	T	.	.	MAF_USDA=2.5
NC_035087.1	2034944	.	T	G	.	.	MAF_USDA=6.25
NC_035087.1	2034963	.	T	C	.	.	MAF_USDA=14.407
NC_035087.1	2035006	.	C	T	.	.	MAF_INRAE=10.526
NC_035087.1	2035012	.	C	G	.	.	MAF_INRAE=10.526
NC_035087.1	2035136	.	T	C	.	.	MAF_USDA=3.333
NC_035087.1	2035151	.	A	G	.	.	MAF_USDA=8.929
NC_035087.1	2035389	.	T	A	.	.	MAF_USDA=14.583
NC_035087.1	2035402	.	G	C	.	.	MAF_USDA=8.333
NC_035087.1	2035640	.	C	A	.	.	MAF_USDA=5.738
NC_035087.1	2035652	.	C	A	.	.	MAF_INRAE=5.263;MAF_USDA=4.167
NC_035087.1	2035681	.	C	T	.	.	MAF_INRAE=8.861;MAF_USDA=4.167
NC_035087.1	2035713	.	G	T	.	.	MAF_INRAE=17.5;MAF_USDA=5.738
NC_035087.1	2035818	.	C	T	.	.	MAF_INRAE=18.987;MAF_USDA=6.557
NC_035087.1	2035884	.	C	G	.	.	MAF_INRAE=10.833;MAF_USDA=47.647
NC_035087.1	2035900	.	G	A	.	.	MAF_INRAE=10.526;MAF_USDA=3.279
NC_035087.1	2035907	.	G	A	.	.	MAF_INRAE=34.177;MAF_USDA=11.765
NC_035087.1	2035950	.	C	G	.	.	MAF_INRAE=42.405;MAF_USDA=12.353
NC_035087.1	2035983	.	T	G	.	.	MAF_INRAE=47.368;MAF_USDA=37.059
NC_035087.1	2036028	.	A	G	.	.	MAF_INRAE=42.105;MAF_USDA=2.083
NC_035087.1	2036038	.	T	A	.	.	MAF_USDA=31.25
NC_035087.1	2036131	.	T	C	.	.	MAF_INRAE=43.671;MAF_USDA=38.554
NC_035087.1	2036214	.	G	C	.	.	MAF_USDA=1.667
NC_035087.1	2036230	.	G	A	.	.	MAF_INRAE=10.526;MAF_USDA=6.667
NC_035087.1	2036245	.	C	T	.	.	MAF_USDA=7.143
NC_035087.1	2036260	.	A	C	.	.	MAF_USDA=33.333
NC_035087.1	2036267	.	A	G	.	.	MAF_INRAE=47.368;MAF_USDA=39.13
NC_035087.1	2036269	.	A	C	.	.	MAF_USDA=10.417
NC_035087.1	2036320	.	T	G	.	.	MAF_INRAE=42.105;MAF_USDA=47.917
NC_035087.1	2036385	.	A	G	.	.	MAF_USDA=20.833
NC_035087.1	2036411	.	G	A	.	.	MAF_INRAE=36.667;MAF_USDA=39.583
NC_035087.1	2036416	.	C	T	.	.	MAF_USDA=3.448
NC_035087.1	2036418	.	G	A	.	.	MAF_INRAE=22.5;MAF_USDA=3.448
NC_035087.1	2036424	.	G	T	.	.	MAF_USDA=6.897
NC_035087.1	2036425	.	C	A	.	.	MAF_USDA=10.345
NC_035087.1	2036426	.	A	G	.	.	MAF_USDA=3.448
NC_035087.1	2036438	.	A	G	.	.	MAF_USDA=3.448
NC_035087.1	2036440	.	A	T	.	.	MAF_USDA=1.695
NC_035087.1	2036452	.	G	T	.	.	MAF_USDA=1.724
NC_035087.1	2036459	.	C	T	.	.	MAF_INRAE=24.167;MAF_USDA=7.759
NC_035087.1	2036479	.	G	A	.	.	MAF_USDA=8.475
NC_035087.1	2038642	.	C	A	.	.	MAF_USDA=27.273
NC_035087.1	2038694	.	C	A	.	.	MAF_USDA=41.304
NC_035087.1	2044319	.	C	A	.	.	MAF_USDA=27.059
NC_035087.1	2044349	.	C	T	.	.	MAF_USDA=24.706
NC_035087.1	2044371	.	A	G	.	.	MAF_USDA=27.647
NC_035087.1	2044388	.	A	G	.	.	MAF_USDA=30.0
NC_035087.1	2044389	.	T	G	.	.	MAF_USDA=29.412
NC_035087.1	2044407	.	G	T	.	.	MAF_USDA=1.639
NC_035087.1	2044444	.	G	A	.	.	MAF_INRAE=33.544;MAF_USDA=17.059
NC_035087.1	2044506	.	G	A	.	.	MAF_INRAE=12.5;MAF_USDA=24.706
NC_035087.1	2044613	.	A	C	.	.	MAF_INRAE=5.263;MAF_USDA=19.672
NC_035087.1	2044635	.	A	T	.	.	MAF_INRAE=26.316;MAF_USDA=17.059
NC_035087.1	2044697	.	T	A	.	.	MAF_INRAE=10.833;MAF_USDA=31.25
NC_035087.1	2044700	.	C	T	.	.	MAF_INRAE=26.316;MAF_USDA=15.882
NC_035087.1	2044701	.	G	A	.	.	MAF_USDA=35.417
NC_035087.1	2044703	.	G	T	.	.	MAF_USDA=29.167
NC_035087.1	2044706	.	A	G	.	.	MAF_INRAE=26.316;MAF_USDA=39.583
NC_035087.1	2044717	.	G	T	.	.	MAF_USDA=12.941
NC_035087.1	2044741	.	T	C	.	.	MAF_USDA=7.059
NC_035087.1	2044742	.	G	T	.	.	MAF_USDA=4.098
NC_035087.1	2044746	.	C	T	.	.	MAF_USDA=2.459
NC_035087.1	2044833	.	A	T	.	.	MAF_USDA=20.833
NC_035087.1	2044840	.	A	G	.	.	MAF_USDA=50.0
NC_035087.1	2045163	.	T	A	.	.	MAF_INRAE=2.5;MAF_USDA=43.452
NC_035087.1	2045171	.	C	T	.	.	MAF_INRAE=2.5
NC_035087.1	2045173	.	C	T	.	.	MAF_INRAE=2.532
NC_035087.1	2045178	.	A	G	.	.	MAF_INRAE=2.5;MAF_USDA=42.941
NC_035087.1	2045185	.	T	A	.	.	MAF_USDA=1.639
NC_035087.1	2045193	.	T	C	.	.	MAF_USDA=3.279
NC_035087.1	2045243	.	G	A	.	.	MAF_USDA=4.098
NC_035087.1	2045290	.	T	C	.	.	MAF_USDA=6.897
NC_035087.1	2045420	.	A	T	.	.	MAF_USDA=21.186
NC_035087.1	2045485	.	A	G	.	.	MAF_USDA=12.712
NC_035087.1	2045514	.	A	C	.	.	MAF_USDA=2.542
NC_035087.1	2045580	.	A	T	.	.	MAF_USDA=32.5
NC_035087.1	2045641	.	C	T	.	.	MAF_USDA=1.639
NC_035087.1	2045655	.	T	C	.	.	MAF_USDA=4.098
NC_035087.1	2045781	.	G	T	.	.	MAF_USDA=31.25
NC_035087.1	2049782	.	C	A	.	.	MAF_USDA=5.172
NC_035087.1	2049841	.	G	C	.	.	MAF_USDA=1.639
NC_035087.1	2049861	.	G	A	.	.	MAF_USDA=6.557
NC_035087.1	2050006	.	A	G	.	.	MAF_USDA=11.667
NC_035087.1	2052021	.	T	G	.	.	MAF_USDA=2.459
NC_035087.1	2052045	.	A	T	.	.	MAF_USDA=15.574
NC_035087.1	2052052	.	G	T	.	.	MAF_USDA=10.656
NC_035087.1	2052178	.	C	T	.	.	MAF_INRAE=11.392;MAF_USDA=34.706
NC_035087.1	2052206	.	A	C	.	.	MAF_INRAE=11.392;MAF_USDA=34.706
NC_035087.1	2052208	.	T	G	.	.	MAF_INRAE=13.333;MAF_USDA=35.294
NC_035087.1	2052213	.	A	C	.	.	MAF_INRAE=11.392;MAF_USDA=34.706
NC_035087.1	2052269	.	A	C	.	.	MAF_INRAE=41.772;MAF_USDA=20.833
NC_035087.1	2052280	.	A	C	.	.	MAF_INRAE=31.579;MAF_USDA=18.824
NC_035087.1	2052290	.	T	C	.	.	MAF_USDA=45.833
NC_035087.1	2052317	.	T	G	.	.	MAF_USDA=2.459
NC_035087.1	2052375	.	C	T	.	.	MAF_USDA=5.882
NC_035087.1	2052383	.	G	T	.	.	MAF_INRAE=46.667;MAF_USDA=43.75
NC_035087.1	2052458	.	G	A	.	.	MAF_INRAE=44.304;MAF_USDA=43.75
NC_035087.1	2052466	.	T	C	.	.	MAF_INRAE=37.5;MAF_USDA=32.353
NC_035087.1	2052473	.	C	A	.	.	MAF_USDA=9.836
NC_035087.1	2052485	.	C	T	.	.	MAF_INRAE=5.696;MAF_USDA=2.083
NC_035087.1	2052500	.	G	A	.	.	MAF_INRAE=43.671;MAF_USDA=33.529
NC_035087.1	2052529	.	G	A	.	.	MAF_USDA=2.459
NC_035087.1	2052549	.	G	A	.	.	MAF_USDA=2.459
NC_035087.1	2052578	.	C	A	.	.	MAF_INRAE=26.316;MAF_USDA=12.353
NC_035087.1	2052622	.	A	G	.	.	MAF_USDA=16.471
NC_035087.1	2052623	.	A	G	.	.	MAF_INRAE=47.5;MAF_USDA=23.529
NC_035087.1	2052681	.	G	T	.	.	MAF_USDA=4.706
NC_035087.1	2052693	.	T	G	.	.	MAF_INRAE=36.667;MAF_USDA=23.529
NC_035087.1	2052701	.	T	A	.	.	MAF_INRAE=43.671;MAF_USDA=22.941
NC_035087.1	2052769	.	C	T	.	.	MAF_INRAE=5.0
NC_035087.1	2052777	.	G	A	.	.	MAF_USDA=4.918
NC_035087.1	2052796	.	A	T	.	.	MAF_INRAE=9.494;MAF_USDA=8.824
NC_035087.1	2052851	.	A	T	.	.	MAF_USDA=4.118
NC_035087.1	2052863	.	G	T	.	.	MAF_USDA=2.459
NC_035087.1	2052866	.	G	T	.	.	MAF_USDA=23.77
NC_035087.1	2052942	.	A	G	.	.	MAF_USDA=11.475
NC_035087.1	2052945	.	C	T	.	.	MAF_USDA=7.647
NC_035087.1	2053064	.	A	G	.	.	MAF_USDA=39.583
NC_035087.1	2053284	.	T	C	.	.	MAF_USDA=8.197
NC_035087.1	2053419	.	A	G	.	.	MAF_USDA=24.706
NC_035087.1	2053434	.	A	G	.	.	MAF_USDA=3.529
NC_035087.1	2053454	.	G	T	.	.	MAF_USDA=13.529
NC_035087.1	2053456	.	A	T	.	.	MAF_USDA=16.667
NC_035087.1	2053457	.	T	A	.	.	MAF_USDA=16.667
NC_035087.1	2053458	.	T	A	.	.	MAF_USDA=16.667
NC_035087.1	2053564	.	C	T	.	.	MAF_INRAE=46.203;MAF_USDA=18.235
NC_035087.1	2053621	.	G	T	.	.	MAF_INRAE=35.443;MAF_USDA=12.941
NC_035087.1	2053638	.	T	A	.	.	MAF_INRAE=10.127;MAF_USDA=45.882
NC_035087.1	2053657	.	A	G	.	.	MAF_USDA=3.279
NC_035087.1	2053727	.	C	T	.	.	MAF_USDA=4.918
NC_035087.1	2053788	.	C	A	.	.	MAF_INRAE=3.333;MAF_USDA=10.656
NC_035087.1	2053813	.	G	A	.	.	MAF_USDA=9.836
NC_035087.1	2053868	.	T	C	.	.	MAF_USDA=8.197
NC_035087.1	2054006	.	A	T	.	.	MAF_USDA=37.5
NC_035087.1	2058165	.	C	T	.	.	MAF_USDA=43.75
NC_035087.1	2058198	.	C	A	.	.	MAF_USDA=9.836
NC_035087.1	2058264	.	C	T	.	.	MAF_USDA=8.333
NC_035087.1	2058395	.	C	T	.	.	MAF_INRAE=5.0
NC_035087.1	2058459	.	C	T	.	.	MAF_USDA=1.639
NC_035087.1	2058488	.	G	A	.	.	MAF_USDA=1.639
NC_035087.1	2058531	.	G	A	.	.	MAF_USDA=1.639
NC_035087.1	2058538	.	G	A	.	.	MAF_USDA=3.279
NC_035087.1	2058596	.	A	T	.	.	MAF_USDA=14.118
NC_035087.1	2058597	.	T	C	.	.	MAF_INRAE=8.861;MAF_USDA=31.148
NC_035087.1	2058611	.	C	T	.	.	MAF_USDA=9.016
NC_035087.1	2058654	.	G	A	.	.	MAF_USDA=3.529
NC_035087.1	2058683	.	T	C	.	.	MAF_INRAE=10.0;MAF_USDA=4.706
NC_035087.1	2058927	.	A	G	.	.	MAF_INRAE=10.0;MAF_USDA=4.167
NC_035087.1	2059073	.	T	A	.	.	MAF_USDA=3.279
NC_035087.1	2059074	.	G	T	.	.	MAF_USDA=3.279
NC_035087.1	2059086	.	C	A	.	.	MAF_USDA=8.197
NC_035087.1	2059098	.	G	A	.	.	MAF_USDA=3.529
NC_035087.1	2059099	.	C	A	.	.	MAF_USDA=3.529
NC_035087.1	2059124	.	C	T	.	.	MAF_USDA=7.377
NC_035087.1	2059144	.	G	C	.	.	MAF_USDA=4.118
NC_035087.1	2059230	.	A	G	.	.	MAF_INRAE=17.089;MAF_USDA=42.353
NC_035087.1	2059271	.	G	A	.	.	MAF_USDA=9.016
NC_035087.1	2059313	.	C	A	.	.	MAF_INRAE=10.0;MAF_USDA=18.235
NC_035087.1	2059351	.	C	A	.	.	MAF_INRAE=10.0;MAF_USDA=33.529
NC_035087.1	2059389	.	C	T	.	.	MAF_USDA=9.016
NC_035087.1	2060778	.	G	T	.	.	MAF_USDA=6.25
NC_035087.1	2060836	.	A	G	.	.	MAF_USDA=12.5
NC_035087.1	2061401	.	AGG	AGA	.	.	MAF_USDA=18.75
NC_035087.1	2061462	.	C	A	.	.	MAF_USDA=8.434
NC_035087.1	2061479	.	T	C	.	.	MAF_INRAE=21.053;MAF_USDA=31.176
NC_035087.1	2061497	.	G	A	.	.	MAF_USDA=3.529
NC_035087.1	2061604	.	G	A	.	.	MAF_USDA=1.639
NC_035087.1	2061614	.	C	T	.	.	MAF_USDA=5.882
NC_035087.1	2061738	.	C	G	.	.	MAF_USDA=2.459
NC_035087.1	2061745	.	G	C	.	.	MAF_USDA=2.459
NC_035087.1	2061755	.	C	A	.	.	MAF_INRAE=4.167;MAF_USDA=28.235
NC_035087.1	2061767	.	A	T	.	.	MAF_INRAE=4.167;MAF_USDA=28.235
NC_035087.1	2061806	.	G	C	.	.	MAF_INRAE=5.833;MAF_USDA=8.333
NC_035087.1	2061838	.	C	T	.	.	MAF_USDA=4.918
NC_035087.1	2061861	.	G	T	.	.	MAF_USDA=2.459
NC_035087.1	2061872	.	T	G	.	.	MAF_USDA=4.098
NC_035087.1	2061877	.	C	T	.	.	MAF_USDA=7.377
NC_035087.1	2061909	.	G	C	.	.	MAF_INRAE=8.228;MAF_USDA=9.016
NC_035087.1	2061918	.	C	G	.	.	MAF_INRAE=5.263;MAF_USDA=4.918
NC_035087.1	2061919	.	G	A	.	.	MAF_INRAE=50.0;MAF_USDA=6.25
NC_035087.1	2061942	.	A	C	.	.	MAF_USDA=2.459
NC_035087.1	2061971	.	G	A	.	.	MAF_INRAE=8.228;MAF_USDA=14.118
NC_035087.1	2061985	.	T	C	.	.	MAF_USDA=9.836
NC_035087.1	2062006	.	G	A	.	.	MAF_INRAE=8.228
NC_035087.1	2062007	.	T	C	.	.	MAF_USDA=8.197
NC_035087.1	2062065	.	C	T	.	.	MAF_INRAE=8.228;MAF_USDA=18.852
NC_035087.1	2062071	.	A	C	.	.	MAF_INRAE=8.228;MAF_USDA=6.25
NC_035087.1	2062260	.	C	A	.	.	MAF_USDA=6.25
NC_035087.1	2062285	.	C	A	.	.	MAF_USDA=1.639
NC_035087.1	2062300	.	T	A	.	.	MAF_INRAE=8.228;MAF_USDA=19.412
NC_035087.1	2062419	.	T	C	.	.	MAF_USDA=2.459
NC_035087.1	2062422	.	A	C	.	.	MAF_USDA=1.639
NC_035087.1	2062430	.	C	T	.	.	MAF_INRAE=8.228;MAF_USDA=25.41
NC_035087.1	2062477	.	G	T	.	.	MAF_INRAE=10.526
NC_035087.1	2062479	.	C	G	.	.	MAF_USDA=2.459
NC_035087.1	2062484	.	T	C	.	.	MAF_INRAE=2.5
NC_035087.1	2062489	.	A	G	.	.	MAF_INRAE=42.105;MAF_USDA=45.833
NC_035087.1	2062503	.	C	A	.	.	MAF_INRAE=47.468;MAF_USDA=37.5
NC_035087.1	2062509	.	G	A	.	.	MAF_INRAE=9.167;MAF_USDA=7.738
NC_035087.1	2062523	.	T	C	.	.	MAF_USDA=6.557
NC_035087.1	2062650	.	T	C	.	.	MAF_INRAE=5.063;MAF_USDA=4.918
NC_035087.1	2062681	.	T	A	.	.	MAF_INRAE=35.443;MAF_USDA=45.294
NC_035087.1	2062711	.	A	C	.	.	MAF_USDA=18.852
NC_035087.1	2062737	.	T	C	.	.	MAF_USDA=9.836
NC_035087.1	2062738	.	C	G	.	.	MAF_USDA=9.836
NC_035087.1	2062775	.	T	G	.	.	MAF_USDA=18.033
NC_035087.1	2062782	.	C	A	.	.	MAF_USDA=18.852
NC_035087.1	2062807	.	A	G	.	.	MAF_USDA=20.492
NC_035087.1	2062822	.	C	G	.	.	MAF_INRAE=10.0;MAF_USDA=10.0
NC_035087.1	2062834	.	A	G	.	.	MAF_USDA=22.131
NC_035087.1	2062844	.	C	T	.	.	MAF_INRAE=10.0;MAF_USDA=4.118
NC_035087.1	2062846	.	A	T	.	.	MAF_INRAE=41.139;MAF_USDA=45.294
NC_035087.1	2062869	.	A	T	.	.	MAF_INRAE=3.333;MAF_USDA=1.639
NC_035087.1	2062889	.	G	A	.	.	MAF_INRAE=10.0;MAF_USDA=26.471
NC_035087.1	2062953	.	T	G	.	.	MAF_USDA=9.016
NC_035087.1	2062967	.	G	T	.	.	MAF_USDA=9.016
NC_035087.1	2062981	.	C	G	.	.	MAF_USDA=2.459
NC_035087.1	2062995	.	C	T	.	.	MAF_INRAE=6.329;MAF_USDA=14.754
NC_035087.1	2063018	.	C	A	.	.	MAF_USDA=17.059
NC_035087.1	2063065	.	C	T	.	.	MAF_USDA=5.0
NC_035087.1	2063135	.	C	T	.	.	MAF_USDA=2.459
NC_035087.1	2063142	.	C	T	.	.	MAF_INRAE=10.0;MAF_USDA=4.118
NC_035087.1	2063203	.	T	C	.	.	MAF_USDA=1.639
NC_035087.1	2063269	.	T	C	.	.	MAF_USDA=4.918
NC_035087.1	2063275	.	A	G	.	.	MAF_USDA=4.098
NC_035087.1	2063282	.	C	T	.	.	MAF_USDA=4.098
NC_035087.1	2063328	.	T	C	.	.	MAF_USDA=6.471
NC_035087.1	2063374	.	A	G	.	.	MAF_USDA=3.529
NC_035087.1	2063461	.	C	T	.	.	MAF_USDA=17.647
NC_035087.1	2063473	.	T	G	.	.	MAF_USDA=1.639
NC_035087.1	2063479	.	T	C	.	.	MAF_USDA=7.647
NC_035087.1	2063538	.	A	G	.	.	MAF_USDA=2.542
NC_035087.1	2067675	.	C	T	.	.	MAF_USDA=9.836
NC_035087.1	2067707	.	C	G	.	.	MAF_USDA=22.941
NC_035087.1	2067737	.	G	A	.	.	MAF_USDA=8.824
NC_035087.1	2067738	.	T	C	.	.	MAF_USDA=18.75
NC_035087.1	2067777	.	A	G	.	.	MAF_USDA=25.0
NC_035087.1	2067778	.	C	T	.	.	MAF_USDA=45.833
NC_035087.1	2067797	.	A	G	.	.	MAF_USDA=7.377
NC_035087.1	2067798	.	C	T	.	.	MAF_USDA=4.098
NC_035087.1	2067878	.	G	C	.	.	MAF_USDA=22.951
NC_035087.1	2067899	.	T	C	.	.	MAF_USDA=18.824
NC_035087.1	2067914	.	C	T	.	.	MAF_USDA=2.459
NC_035087.1	2067954	.	G	A	.	.	MAF_USDA=16.667
NC_035087.1	2067962	.	T	A	.	.	MAF_USDA=16.667
NC_035087.1	2068007	.	G	A	.	.	MAF_USDA=3.279
NC_035087.1	2068025	.	G	A	.	.	MAF_INRAE=47.368;MAF_USDA=18.75
NC_035087.1	2068032	.	A	C	.	.	MAF_USDA=2.083
NC_035087.1	2068033	.	T	A	.	.	MAF_USDA=43.75
NC_035087.1	2068054	.	G	A	.	.	MAF_USDA=33.333
NC_035087.1	2068087	.	A	T	.	.	MAF_INRAE=5.263
NC_035087.1	2068383	.	T	C	.	.	MAF_USDA=13.115
NC_035087.1	2068400	.	C	T	.	.	MAF_USDA=8.333
NC_035087.1	2068406	.	C	G	.	.	MAF_USDA=13.333
NC_035087.1	2068445	.	A	T	.	.	MAF_USDA=12.295
NC_035087.1	2068447	.	T	C	.	.	MAF_USDA=15.574
NC_035087.1	2068449	.	C	T	.	.	MAF_USDA=4.098
NC_035087.1	2068485	.	C	T	.	.	MAF_USDA=4.098
NC_035087.1	2068561	.	A	T	.	.	MAF_INRAE=42.105;MAF_USDA=28.824
NC_035087.1	2068660	.	C	T	.	.	MAF_USDA=20.588
NC_035087.1	2068696	.	T	A	.	.	MAF_USDA=12.295
NC_035087.1	2068746	.	A	T	.	.	MAF_INRAE=21.519;MAF_USDA=26.23
NC_035087.1	2068766	.	T	G	.	.	MAF_USDA=8.824
NC_035087.1	2068793	.	G	T	.	.	MAF_USDA=4.118
NC_035087.1	2068807	.	G	T	.	.	MAF_USDA=12.295
NC_035087.1	2068809	.	C	T	.	.	MAF_INRAE=10.0;MAF_USDA=4.118
NC_035087.1	2068854	.	G	T	.	.	MAF_USDA=3.529
NC_035087.1	2068887	.	G	A	.	.	MAF_USDA=8.235
NC_035087.1	2068904	.	T	C	.	.	MAF_USDA=8.824
NC_035087.1	2068911	.	G	A	.	.	MAF_USDA=13.934
NC_035087.1	2068919	.	C	T	.	.	MAF_USDA=12.295
NC_035087.1	2068924	.	A	T	.	.	MAF_USDA=13.115
NC_035087.1	2069036	.	A	C	.	.	MAF_USDA=12.295
NC_035087.1	2069129	.	A	G	.	.	MAF_USDA=9.412
NC_035087.1	2069159	.	G	T	.	.	MAF_USDA=4.167
NC_035087.1	2069224	.	T	C	.	.	MAF_USDA=12.295
NC_035087.1	2069248	.	A	T	.	.	MAF_USDA=4.167
NC_035087.1	2069325	.	G	A	.	.	MAF_INRAE=3.333;MAF_USDA=2.459
NC_035087.1	2069331	.	T	A	.	.	MAF_USDA=1.639
NC_035087.1	2069332	.	G	A	.	.	MAF_USDA=1.639
NC_035087.1	2069337	.	C	T	.	.	MAF_INRAE=20.253;MAF_USDA=11.176
NC_035087.1	2069353	.	A	T	.	.	MAF_USDA=13.115
NC_035087.1	2069409	.	T	C	.	.	MAF_USDA=3.279
NC_035087.1	2069470	.	G	A	.	.	MAF_USDA=4.918
NC_035087.1	2069569	.	G	C	.	.	MAF_INRAE=11.392;MAF_USDA=21.176
NC_035087.1	2069695	.	C	G	.	.	MAF_USDA=4.918
NC_035087.1	2069710	.	G	A	.	.	MAF_INRAE=20.253;MAF_USDA=12.353
NC_035087.1	2069746	.	G	A	.	.	MAF_USDA=4.918
NC_035087.1	2069758	.	A	G	.	.	MAF_INRAE=20.253;MAF_USDA=11.176
NC_035087.1	2069783	.	C	T	.	.	MAF_USDA=1.639
NC_035087.1	2069800	.	T	A	.	.	MAF_USDA=5.738
NC_035087.1	2069807	.	G	A	.	.	MAF_INRAE=33.544;MAF_USDA=20.0
NC_035087.1	2069830	.	G	A	.	.	MAF_USDA=5.738
NC_035087.1	2069883	.	C	T	.	.	MAF_INRAE=19.62;MAF_USDA=16.471
NC_035087.1	2070013	.	C	A	.	.	MAF_USDA=7.377
NC_035087.1	2070061	.	G	C	.	.	MAF_USDA=1.639
NC_035087.1	2070070	.	G	C	.	.	MAF_USDA=10.417
NC_035087.1	2070071	.	G	A	.	.	MAF_USDA=1.639
NC_035087.1	2070077	.	C	T	.	.	MAF_INRAE=35.833;MAF_USDA=16.471
NC_035087.1	2070094	.	G	A	.	.	MAF_USDA=3.279
NC_035087.1	2070123	.	C	T	.	.	MAF_INRAE=2.632;MAF_USDA=5.294
NC_035087.1	2070127	.	T	G	.	.	MAF_INRAE=2.5;MAF_USDA=16.471
NC_035087.1	2070172	.	G	C	.	.	MAF_INRAE=6.667
NC_035087.1	2070177	.	G	A	.	.	MAF_INRAE=6.667
NC_035087.1	2070237	.	C	T	.	.	MAF_USDA=8.333
NC_035087.1	2070240	.	G	T	.	.	MAF_USDA=8.333
NC_035087.1	2070292	.	TAAAAAT	TAAAAAC	.	.	MAF_USDA=10.417
NC_035087.1	2070298	.	T	C	.	.	MAF_INRAE=35.443;MAF_USDA=36.066
NC_035087.1	2070308	.	G	A	.	.	MAF_INRAE=25.0;MAF_USDA=42.941
NC_035087.1	2070336	.	C	T	.	.	MAF_INRAE=12.025;MAF_USDA=4.167
NC_035087.1	2070341	.	G	A	.	.	MAF_INRAE=34.81;MAF_USDA=29.762
NC_035087.1	2070365	.	T	C	.	.	MAF_INRAE=34.81;MAF_USDA=29.412
NC_035087.1	2070366	.	T	G	.	.	MAF_INRAE=35.833
NC_035087.1	2070380	.	T	C	.	.	MAF_INRAE=36.076;MAF_USDA=30.0
NC_035087.1	2070399	.	C	A	.	.	MAF_INRAE=46.667;MAF_USDA=37.059
NC_035087.1	2070435	.	C	T	.	.	MAF_USDA=3.529
NC_035087.1	2070436	.	G	T	.	.	MAF_INRAE=21.053;MAF_USDA=27.059
NC_035087.1	2070437	.	T	A	.	.	MAF_USDA=27.647
NC_035087.1	2070461	.	G	A	.	.	MAF_USDA=18.75
NC_035087.1	2070485	.	C	G	.	.	MAF_USDA=7.059
NC_035087.1	2070488	.	C	A	.	.	MAF_USDA=11.475
NC_035087.1	2070493	.	C	A	.	.	MAF_USDA=27.083
NC_035087.1	2070498	.	T	G	.	.	MAF_USDA=25.0
NC_035087.1	2070524	.	AGGC	AGGT	.	.	MAF_USDA=12.5
NC_035087.1	2070527	.	C	T	.	.	MAF_INRAE=21.053
NC_035087.1	2070528	.	T	G	.	.	MAF_USDA=10.417
NC_035087.1	2070531	.	G	A	.	.	MAF_INRAE=21.053;MAF_USDA=12.5
NC_035087.1	2070548	.	G	T	.	.	MAF_INRAE=21.053;MAF_USDA=26.471
NC_035087.1	2070552	.	C	G	.	.	MAF_USDA=36.905
NC_035087.1	2070579	.	T	A	.	.	MAF_INRAE=37.342;MAF_USDA=30.0
NC_035087.1	2070581	.	T	A	.	.	MAF_INRAE=42.5;MAF_USDA=28.824
NC_035087.1	2070681	.	C	A	.	.	MAF_USDA=2.459
NC_035087.1	2070712	.	A	G	.	.	MAF_USDA=3.529
NC_035087.1	2070812	.	C	T	.	.	MAF_INRAE=9.494;MAF_USDA=4.167
NC_035087.1	2070944	.	A	C	.	.	MAF_USDA=6.25
NC_035087.1	2070956	.	G	T	.	.	MAF_USDA=18.75
NC_035087.1	2070975	.	C	G	.	.	MAF_USDA=18.75
NC_035087.1	2071168	.	G	A	.	.	MAF_USDA=38.824
NC_035087.1	2071170	.	G	A	.	.	MAF_USDA=19.412
NC_035087.1	2071174	.	T	C	.	.	MAF_USDA=18.75
NC_035087.1	2071184	.	G	A	.	.	MAF_USDA=13.333
NC_035087.1	2071202	.	G	T	.	.	MAF_USDA=21.765
NC_035087.1	2071211	.	T	C	.	.	MAF_USDA=34.118
NC_035087.1	2071240	.	T	G	.	.	MAF_INRAE=10.526;MAF_USDA=21.311
NC_035087.1	2071306	.	A	T	.	.	MAF_INRAE=30.833
NC_035087.1	2071343	.	A	G	.	.	MAF_INRAE=48.101;MAF_USDA=16.667
NC_035087.1	2071348	.	G	T	.	.	MAF_USDA=7.377
NC_035087.1	2071373	.	G	A	.	.	MAF_USDA=5.738
NC_035087.1	2071383	.	A	C	.	.	MAF_INRAE=18.987;MAF_USDA=20.588
NC_035087.1	2071399	.	A	C	.	.	MAF_INRAE=5.263;MAF_USDA=2.459
NC_035087.1	2071407	.	A	T	.	.	MAF_INRAE=23.333
NC_035087.1	2071408	.	T	A	.	.	MAF_USDA=5.738
NC_035087.1	2071411	.	T	G	.	.	MAF_USDA=8.333
NC_035087.1	2071420	.	T	A	.	.	MAF_USDA=2.459
NC_035087.1	2071458	.	A	T	.	.	MAF_INRAE=5.263;MAF_USDA=1.639
NC_035087.1	2071464	.	A	T	.	.	MAF_INRAE=5.263;MAF_USDA=6.557
NC_035087.1	2071471	.	C	T	.	.	MAF_INRAE=21.519;MAF_USDA=42.941
NC_035087.1	2071530	.	T	C	.	.	MAF_INRAE=32.911;MAF_USDA=24.118
NC_035087.1	2071583	.	C	G	.	.	MAF_USDA=2.941
NC_035087.1	2071608	.	C	G	.	.	MAF_INRAE=20.253;MAF_USDA=4.918
NC_035087.1	2071613	.	A	T	.	.	MAF_USDA=2.941
NC_035087.1	2071636	.	C	T	.	.	MAF_USDA=3.529
NC_035087.1	2071650	.	C	T	.	.	MAF_USDA=2.941
NC_035087.1	2071674	.	T	G	.	.	MAF_USDA=8.333
NC_035087.1	2071675	.	C	A	.	.	MAF_USDA=4.098
NC_035087.1	2071692	.	C	A	.	.	MAF_USDA=2.459
NC_035087.1	2071717	.	C	T	.	.	MAF_USDA=3.529
NC_035087.1	2071822	.	G	A	.	.	MAF_INRAE=47.368;MAF_USDA=47.647
NC_035087.1	2071823	.	A	C	.	.	MAF_USDA=40.588
NC_035087.1	2071872	.	T	G	.	.	MAF_INRAE=3.333
NC_035087.1	2071877	.	A	C	.	.	MAF_INRAE=44.304;MAF_USDA=39.412
NC_035087.1	2071885	.	T	C	.	.	MAF_INRAE=5.263;MAF_USDA=7.377
NC_035087.1	2071922	.	C	G	.	.	MAF_INRAE=3.333;MAF_USDA=11.765
NC_035087.1	2071967	.	G	C	.	.	MAF_INRAE=32.911;MAF_USDA=23.529
NC_035087.1	2071968	.	T	G	.	.	MAF_USDA=4.118
NC_035087.1	2072024	.	A	T	.	.	MAF_INRAE=27.215;MAF_USDA=18.824
NC_035087.1	2072085	.	C	A	.	.	MAF_USDA=4.918
NC_035087.1	2072090	.	T	C	.	.	MAF_USDA=5.738
NC_035087.1	2072117	.	T	G	.	.	MAF_USDA=11.176
NC_035087.1	2072230	.	C	A	.	.	MAF_INRAE=10.0;MAF_USDA=2.41
NC_035087.1	2072250	.	T	A	.	.	MAF_USDA=1.639
NC_035087.1	2072253	.	A	G	.	.	MAF_USDA=8.333
NC_035087.1	2073087	.	T	G	.	.	MAF_USDA=12.069
NC_035087.1	2073198	.	G	T	.	.	MAF_INRAE=32.911;MAF_USDA=20.0
NC_035087.1	2073203	.	G	T	.	.	MAF_INRAE=10.759;MAF_USDA=8.824
NC_035087.1	2073207	.	T	C	.	.	MAF_USDA=6.557
NC_035087.1	2073209	.	A	G	.	.	MAF_USDA=4.098
NC_035087.1	2073264	.	A	G	.	.	MAF_USDA=8.197
NC_035087.1	2073273	.	G	A	.	.	MAF_USDA=1.639
NC_035087.1	2073280	.	T	G	.	.	MAF_INRAE=10.526;MAF_USDA=8.197
NC_035087.1	2073293	.	C	T	.	.	MAF_INRAE=34.177;MAF_USDA=21.765
NC_035087.1	2073315	.	A	G	.	.	MAF_INRAE=27.215;MAF_USDA=14.118
NC_035087.1	2073353	.	T	C	.	.	MAF_INRAE=34.177;MAF_USDA=43.75
NC_035087.1	2073366	.	G	T	.	.	MAF_INRAE=10.526;MAF_USDA=9.016
NC_035087.1	2073414	.	C	A	.	.	MAF_USDA=8.333
NC_035087.1	2073511	.	C	A	.	.	MAF_USDA=7.377
NC_035087.1	2073553	.	C	T	.	.	MAF_USDA=2.941
NC_035087.1	2073574	.	T	G	.	.	MAF_USDA=18.824
NC_035087.1	2073607	.	T	A	.	.	MAF_USDA=2.941
NC_035087.1	2073609	.	C	T	.	.	MAF_INRAE=33.544;MAF_USDA=21.176
NC_035087.1	2073626	.	T	A	.	.	MAF_USDA=2.941
NC_035087.1	2073644	.	G	T	.	.	MAF_INRAE=34.177;MAF_USDA=21.765
NC_035087.1	2073679	.	T	G	.	.	MAF_INRAE=22.152;MAF_USDA=11.176
NC_035087.1	2073695	.	G	A	.	.	MAF_USDA=7.059
NC_035087.1	2073742	.	C	T	.	.	MAF_USDA=7.377
NC_035087.1	2073747	.	G	C	.	.	MAF_USDA=8.333
NC_035087.1	2073749	.	G	C	.	.	MAF_INRAE=34.177;MAF_USDA=21.765
NC_035087.1	2073758	.	T	G	.	.	MAF_INRAE=35.443;MAF_USDA=47.059
NC_035087.1	2073807	.	G	T	.	.	MAF_INRAE=26.316
NC_035087.1	2073811	.	A	G	.	.	MAF_INRAE=24.167;MAF_USDA=15.882
NC_035087.1	2073833	.	C	T	.	.	MAF_USDA=2.941
NC_035087.1	2073909	.	G	A	.	.	MAF_INRAE=10.759;MAF_USDA=7.647
NC_035087.1	2074034	.	T	C	.	.	MAF_INRAE=5.263;MAF_USDA=6.557
NC_035087.1	2074044	.	T	C	.	.	MAF_USDA=4.098
NC_035087.1	2074061	.	G	T	.	.	MAF_USDA=2.941
NC_035087.1	2074111	.	C	A	.	.	MAF_INRAE=10.0
NC_035087.1	2074148	.	G	A	.	.	MAF_USDA=2.941
NC_035087.1	2074172	.	A	G	.	.	MAF_INRAE=34.177;MAF_USDA=37.5
NC_035087.1	2074204	.	A	T	.	.	MAF_USDA=2.459
NC_035087.1	2074205	.	C	A	.	.	MAF_USDA=2.941
NC_035087.1	2074232	.	A	T	.	.	MAF_INRAE=36.842
NC_035087.1	2074278	.	T	C	.	.	MAF_INRAE=34.177;MAF_USDA=22.353
NC_035087.1	2074279	.	A	G	.	.	MAF_INRAE=19.62;MAF_USDA=5.294
NC_035087.1	2074281	.	A	C	.	.	MAF_USDA=1.639
NC_035087.1	2074321	.	G	A	.	.	MAF_USDA=5.738
NC_035087.1	2074333	.	G	T	.	.	MAF_INRAE=3.333
NC_035087.1	2074334	.	A	C	.	.	MAF_INRAE=5.263;MAF_USDA=11.765
NC_035087.1	2074347	.	T	C	.	.	MAF_USDA=2.459
NC_035087.1	2074357	.	A	C	.	.	MAF_USDA=2.459
NC_035087.1	2074375	.	C	T	.	.	MAF_USDA=5.738
NC_035087.1	2074388	.	C	T	.	.	MAF_USDA=2.459
NC_035087.1	2074473	.	C	T	.	.	MAF_USDA=12.295
NC_035087.1	2074495	.	G	T	.	.	MAF_INRAE=18.987;MAF_USDA=5.882
NC_035087.1	2074508	.	C	G	.	.	MAF_USDA=1.639
NC_035087.1	2074552	.	G	A	.	.	MAF_USDA=16.667
NC_035087.1	2074566	.	G	A	.	.	MAF_INRAE=10.526
NC_035087.1	2074653	.	T	G	.	.	MAF_USDA=9.016
NC_035087.1	2074683	.	A	C	.	.	MAF_INRAE=36.667;MAF_USDA=38.235
NC_035087.1	2074712	.	A	C	.	.	MAF_INRAE=36.076;MAF_USDA=39.583
NC_035087.1	2074747	.	T	A	.	.	MAF_USDA=3.279
NC_035087.1	2074763	.	A	T	.	.	MAF_INRAE=3.333;MAF_USDA=31.765
NC_035087.1	2074770	.	G	T	.	.	MAF_INRAE=35.443;MAF_USDA=28.235
NC_035087.1	2074840	.	T	A	.	.	MAF_INRAE=31.579;MAF_USDA=23.529
NC_035087.1	2074973	.	C	A	.	.	MAF_USDA=6.557
NC_035087.1	2075165	.	G	A	.	.	MAF_USDA=1.639
NC_035087.1	2075237	.	C	G	.	.	MAF_INRAE=10.0;MAF_USDA=34.706
NC_035087.1	2075286	.	G	A	.	.	MAF_INRAE=10.759;MAF_USDA=7.831
NC_035087.1	2075300	.	G	A	.	.	MAF_USDA=5.738
NC_035087.1	2075312	.	G	T	.	.	MAF_INRAE=30.38;MAF_USDA=12.941
NC_035087.1	2075366	.	T	C	.	.	MAF_USDA=2.459
NC_035087.1	2075381	.	C	G	.	.	MAF_INRAE=33.544;MAF_USDA=18.824
NC_035087.1	2075433	.	C	T	.	.	MAF_USDA=16.667
NC_035087.1	2075437	.	A	G	.	.	MAF_INRAE=11.392;MAF_USDA=25.882
NC_035087.1	2075471	.	G	A	.	.	MAF_USDA=1.639
NC_035087.1	2075484	.	C	T	.	.	MAF_USDA=2.083
NC_035087.1	2075521	.	T	G	.	.	MAF_USDA=6.25
NC_035087.1	2075525	.	G	A	.	.	MAF_USDA=4.167
NC_035087.1	2075539	.	T	C	.	.	MAF_USDA=8.333
NC_035087.1	2075567	.	G	C	.	.	MAF_USDA=33.333
NC_035087.1	2075570	.	A	C	.	.	MAF_USDA=35.417
NC_035087.1	2075598	.	G	A	.	.	MAF_USDA=27.083
NC_035087.1	2075612	.	C	T	.	.	MAF_USDA=25.0
NC_035087.1	2075643	.	C	A	.	.	MAF_USDA=31.25
NC_035087.1	2076343	.	T	C	.	.	MAF_USDA=2.459
NC_035087.1	2076348	.	C	T	.	.	MAF_USDA=1.639
NC_035087.1	2076367	.	A	G	.	.	MAF_USDA=3.333
NC_035087.1	2076409	.	G	A	.	.	MAF_USDA=2.459
NC_035087.1	2076412	.	GT	GG	.	.	MAF_USDA=14.583
NC_035087.1	2076449	.	T	G	.	.	MAF_USDA=37.5
NC_035087.1	2076459	.	A	C	.	.	MAF_USDA=3.333
NC_035087.1	2076466	.	A	T	.	.	MAF_INRAE=10.526;MAF_USDA=7.5
NC_035087.1	2078287	.	T	C	.	.	MAF_USDA=44.118
NC_035087.1	2078336	.	G	A	.	.	MAF_USDA=5.294
NC_035087.1	2078401	.	C	T	.	.	MAF_INRAE=24.051;MAF_USDA=29.167
NC_035087.1	2078428	.	C	A	.	.	MAF_USDA=4.918
NC_035087.1	2078471	.	C	T	.	.	MAF_USDA=5.882
NC_035087.1	2078519	.	A	C	.	.	MAF_INRAE=41.139;MAF_USDA=38.235
NC_035087.1	2078584	.	T	G	.	.	MAF_USDA=4.918
NC_035087.1	2078799	.	A	C	.	.	MAF_INRAE=10.759;MAF_USDA=38.235
NC_035087.1	2078804	.	G	T	.	.	MAF_INRAE=10.759;MAF_USDA=38.235
NC_035087.1	2078805	.	A	T	.	.	MAF_INRAE=10.833;MAF_USDA=35.294
NC_035087.1	2078859	.	C	A	.	.	MAF_INRAE=37.5;MAF_USDA=11.176
NC_035087.1	2078897	.	C	T	.	.	MAF_INRAE=14.167;MAF_USDA=38.235
NC_035087.1	2078928	.	T	G	.	.	MAF_INRAE=10.833;MAF_USDA=25.294
NC_035087.1	2079029	.	A	T	.	.	MAF_INRAE=21.053;MAF_USDA=47.059
NC_035087.1	2079046	.	C	A	.	.	MAF_USDA=1.639
NC_035087.1	2079072	.	G	A	.	.	MAF_USDA=2.459
NC_035087.1	2079096	.	G	A	.	.	MAF_USDA=3.279
NC_035087.1	2079158	.	C	G	.	.	MAF_INRAE=6.667
NC_035087.1	2079181	.	G	A	.	.	MAF_USDA=5.294
NC_035087.1	2079199	.	G	A	.	.	MAF_USDA=9.412
NC_035087.1	2079214	.	T	C	.	.	MAF_INRAE=3.333;MAF_USDA=11.475
NC_035087.1	2079238	.	C	G	.	.	MAF_INRAE=17.5
NC_035087.1	2079316	.	G	A	.	.	MAF_USDA=12.5
NC_035087.1	2079376	.	T	C	.	.	MAF_INRAE=30.833
NC_035087.1	2079426	.	G	A	.	.	MAF_USDA=4.098
NC_035087.1	2079463	.	G	A	.	.	MAF_USDA=5.882
NC_035087.1	2079513	.	G	T	.	.	MAF_INRAE=34.81;MAF_USDA=36.471
NC_035087.1	2079518	.	A	G	.	.	MAF_INRAE=21.053;MAF_USDA=10.0
NC_035087.1	2079528	.	T	G	.	.	MAF_INRAE=21.053;MAF_USDA=13.529
NC_035087.1	2079530	.	C	T	.	.	MAF_INRAE=10.526;MAF_USDA=5.738
NC_035087.1	2079547	.	A	G	.	.	MAF_INRAE=21.053;MAF_USDA=13.529
NC_035087.1	2079578	.	T	C	.	.	MAF_USDA=16.471
NC_035087.1	2079610	.	T	A	.	.	MAF_USDA=37.647
NC_035087.1	2079637	.	C	T	.	.	MAF_USDA=2.459
NC_035087.1	2079655	.	T	C	.	.	MAF_USDA=5.882
NC_035087.1	2079665	.	A	G	.	.	MAF_INRAE=3.333;MAF_USDA=4.098
NC_035087.1	2079686	.	A	T	.	.	MAF_INRAE=44.937;MAF_USDA=38.824
NC_035087.1	2079763	.	A	T	.	.	MAF_USDA=3.279
NC_035087.1	2079774	.	C	A	.	.	MAF_INRAE=37.342;MAF_USDA=48.824
NC_035087.1	2079791	.	G	T	.	.	MAF_INRAE=35.443;MAF_USDA=43.529
NC_035087.1	2079842	.	C	A	.	.	MAF_USDA=25.294
NC_035087.1	2079846	.	T	G	.	.	MAF_USDA=5.882
NC_035087.1	2079894	.	C	T	.	.	MAF_INRAE=3.333;MAF_USDA=22.353
NC_035087.1	2079967	.	G	A	.	.	MAF_INRAE=36.709;MAF_USDA=45.294
NC_035087.1	2079977	.	T	G	.	.	MAF_INRAE=5.063;MAF_USDA=27.647
NC_035087.1	2079978	.	A	C	.	.	MAF_USDA=2.459
NC_035087.1	2079983	.	T	G	.	.	MAF_USDA=10.417
NC_035087.1	2079995	.	A	C	.	.	MAF_INRAE=37.342;MAF_USDA=45.882
NC_035087.1	2080080	.	T	C	.	.	MAF_INRAE=31.646;MAF_USDA=10.588
NC_035087.1	2080092	.	T	C	.	.	MAF_INRAE=31.646;MAF_USDA=10.588
NC_035087.1	2080130	.	G	A	.	.	MAF_INRAE=32.278;MAF_USDA=25.294
NC_035087.1	2080234	.	C	T	.	.	MAF_USDA=3.279
NC_035087.1	2080235	.	G	A	.	.	MAF_USDA=3.279
NC_035087.1	2080247	.	G	T	.	.	MAF_INRAE=9.167;MAF_USDA=25.294
NC_035087.1	2080252	.	C	T	.	.	MAF_INRAE=9.167;MAF_USDA=21.765
NC_035087.1	2080256	.	C	T	.	.	MAF_USDA=2.459
NC_035087.1	2080299	.	G	T	.	.	MAF_INRAE=35.833;MAF_USDA=45.833
NC_035087.1	2080370	.	C	T	.	.	MAF_USDA=17.647
NC_035087.1	2080427	.	T	A	.	.	MAF_USDA=9.016
NC_035087.1	2080443	.	C	T	.	.	MAF_INRAE=30.38;MAF_USDA=11.176
NC_035087.1	2080449	.	C	T	.	.	MAF_INRAE=29.747;MAF_USDA=11.765
NC_035087.1	2080471	.	A	G	.	.	MAF_INRAE=10.0;MAF_USDA=14.118
NC_035087.1	2080475	.	T	C	.	.	MAF_INRAE=10.0;MAF_USDA=14.706
NC_035087.1	2080476	.	T	A	.	.	MAF_INRAE=10.0;MAF_USDA=14.118
NC_035087.1	2080477	.	G	A	.	.	MAF_INRAE=10.0;MAF_USDA=14.118
NC_035087.1	2080496	.	T	C	.	.	MAF_INRAE=11.667;MAF_USDA=21.765
NC_035087.1	2080497	.	C	A	.	.	MAF_USDA=4.918
NC_035087.1	2080509	.	C	G	.	.	MAF_INRAE=10.0;MAF_USDA=18.235
NC_035087.1	2080515	.	A	G	.	.	MAF_INRAE=10.833;MAF_USDA=20.588
NC_035087.1	2080546	.	G	T	.	.	MAF_INRAE=10.0;MAF_USDA=1.639
NC_035087.1	2080568	.	C	A	.	.	MAF_INRAE=13.291;MAF_USDA=30.588
NC_035087.1	2080569	.	C	A	.	.	MAF_INRAE=19.62;MAF_USDA=17.059
NC_035087.1	2080572	.	C	T	.	.	MAF_USDA=4.918
NC_035087.1	2080582	.	T	G	.	.	MAF_INRAE=13.291;MAF_USDA=35.294
NC_035087.1	2080698	.	C	T	.	.	MAF_USDA=1.639
NC_035087.1	2080710	.	T	C	.	.	MAF_INRAE=32.911;MAF_USDA=18.75
NC_035087.1	2080725	.	G	A	.	.	MAF_USDA=5.294
NC_035087.1	2080729	.	G	T	.	.	MAF_INRAE=30.38;MAF_USDA=9.412
NC_035087.1	2080757	.	G	A	.	.	MAF_USDA=6.557
NC_035087.1	2080780	.	T	G	.	.	MAF_INRAE=31.646;MAF_USDA=30.588
NC_035087.1	2080783	.	G	A	.	.	MAF_USDA=2.459
NC_035087.1	2080840	.	A	T	.	.	MAF_INRAE=30.38;MAF_USDA=10.0
NC_035087.1	2080979	.	T	C	.	.	MAF_USDA=3.279
NC_035087.1	2080996	.	T	C	.	.	MAF_INRAE=10.526;MAF_USDA=5.833
NC_035087.1	2081263	.	A	C	.	.	MAF_USDA=2.083
NC_035087.1	2081288	.	G	T	.	.	MAF_USDA=16.667
NC_035087.1	2081308	.	T	A	.	.	MAF_USDA=13.333
NC_035087.1	2081311	.	T	C	.	.	MAF_USDA=3.571
NC_035087.1	2081339	.	A	T	.	.	MAF_INRAE=1.667;MAF_USDA=6.627
NC_035087.1	2081344	.	T	G	.	.	MAF_INRAE=39.241;MAF_USDA=32.53
NC_035087.1	2081363	.	T	C	.	.	MAF_USDA=4.237
NC_035087.1	2081367	.	C	T	.	.	MAF_INRAE=37.975;MAF_USDA=11.446
NC_035087.1	2081454	.	C	A	.	.	MAF_USDA=1.667
NC_035087.1	2081514	.	C	T	.	.	MAF_INRAE=45.0
NC_035087.1	2081545	.	A	C	.	.	MAF_USDA=44.643
NC_035087.1	2081578	.	G	T	.	.	MAF_USDA=48.214
NC_035087.1	2081618	.	C	A	.	.	MAF_USDA=3.333
NC_035087.1	2081658	.	G	A	.	.	MAF_USDA=47.059
NC_035087.1	2081708	.	T	A	.	.	MAF_USDA=13.934
NC_035087.1	2081739	.	A	G	.	.	MAF_USDA=3.279
NC_035087.1	2081747	.	A	C	.	.	MAF_INRAE=13.158;MAF_USDA=28.261
NC_035087.1	2081773	.	A	G	.	.	MAF_USDA=3.333
NC_035087.1	2082178	.	T	A	.	.	MAF_USDA=37.5
NC_035087.1	2082247	.	C	T	.	.	MAF_USDA=45.833
NC_035087.1	2082374	.	A	C	.	.	MAF_USDA=50.0
NC_035087.1	2085061	.	C	A	.	.	MAF_USDA=22.917
NC_035087.1	2085112	.	A	G	.	.	MAF_USDA=47.917
NC_035087.1	2085128	.	G	A	.	.	MAF_USDA=50.0
NC_035087.1	2085192	.	T	C	.	.	MAF_USDA=12.5
NC_035087.1	2085203	.	A	T	.	.	MAF_USDA=4.706
NC_035087.1	2085206	.	A	C	.	.	MAF_USDA=18.75
NC_035087.1	2085217	.	T	A	.	.	MAF_USDA=4.098
NC_035087.1	2085249	.	A	T	.	.	MAF_USDA=22.951
NC_035087.1	2085254	.	T	G	.	.	MAF_USDA=4.098
NC_035087.1	2085279	.	T	A	.	.	MAF_USDA=17.213
NC_035087.1	2085339	.	T	A	.	.	MAF_USDA=4.098
NC_035087.1	2085505	.	A	G	.	.	MAF_INRAE=48.101;MAF_USDA=24.59
NC_035087.1	2085506	.	C	T	.	.	MAF_USDA=1.639
NC_035087.1	2085510	.	G	A	.	.	MAF_USDA=2.459
NC_035087.1	2085799	.	G	T	.	.	MAF_INRAE=32.911;MAF_USDA=18.824
NC_035087.1	2085830	.	G	T	.	.	MAF_USDA=3.279
NC_035087.1	2085838	.	C	T	.	.	MAF_INRAE=10.526;MAF_USDA=2.459
NC_035087.1	2085925	.	TAGAGAGCG	TAGAGAGCA	.	.	MAF_USDA=18.75
NC_035087.1	2086019	.	G	C	.	.	MAF_INRAE=2.632
NC_035087.1	2086024	.	C	A	.	.	MAF_INRAE=2.632
NC_035087.1	2086115	.	G	A	.	.	MAF_USDA=4.098
NC_035087.1	2086120	.	A	T	.	.	MAF_USDA=2.459
NC_035087.1	2086298	.	T	A	.	.	MAF_USDA=21.765
NC_035087.1	2086306	.	T	C	.	.	MAF_USDA=15.574
NC_035087.1	2087868	.	C	A	.	.	MAF_USDA=43.75
NC_035087.1	2087940	.	C	G	.	.	MAF_USDA=16.667
NC_035087.1	2087949	.	A	T	.	.	MAF_USDA=4.167
NC_035087.1	2087981	.	T	C	.	.	MAF_USDA=12.941
NC_035087.1	2088029	.	T	C	.	.	MAF_USDA=6.25
NC_035087.1	2088037	.	A	G	.	.	MAF_INRAE=5.263;MAF_USDA=15.574
NC_035087.1	2088061	.	T	G	.	.	MAF_USDA=4.167
NC_035087.1	2088062	.	G	T	.	.	MAF_INRAE=42.105;MAF_USDA=37.5
NC_035087.1	2088068	.	T	A	.	.	MAF_INRAE=10.526;MAF_USDA=6.557
NC_035087.1	2088078	.	T	A	.	.	MAF_INRAE=10.526
NC_035087.1	2088081	.	A	T	.	.	MAF_USDA=7.759
NC_035087.1	2088094	.	C	T	.	.	MAF_INRAE=43.671;MAF_USDA=33.529
NC_035087.1	2088124	.	G	T	.	.	MAF_INRAE=15.789
NC_035087.1	2088202	.	T	C	.	.	MAF_USDA=5.882
NC_035087.1	2088217	.	A	T	.	.	MAF_INRAE=28.481;MAF_USDA=17.059
NC_035087.1	2088258	.	A	G	.	.	MAF_USDA=28.261
NC_035087.1	2088260	.	A	G	.	.	MAF_USDA=30.435
NC_035087.1	2088275	.	C	A	.	.	MAF_USDA=34.524
NC_035087.1	2088278	.	A	G	.	.	MAF_USDA=27.869
NC_035087.1	2088318	.	A	T	.	.	MAF_USDA=1.639
NC_035087.1	2088321	.	C	T	.	.	MAF_USDA=18.235
NC_035087.1	2088334	.	C	T	.	.	MAF_USDA=23.81
NC_035087.1	2088396	.	C	T	.	.	MAF_USDA=12.5
NC_035087.1	2088418	.	C	T	.	.	MAF_INRAE=10.526
NC_035087.1	2088511	.	T	C	.	.	MAF_USDA=40.909
NC_035087.1	2088546	.	T	C	.	.	MAF_INRAE=42.105;MAF_USDA=43.452
NC_035087.1	2088552	.	C	T	.	.	MAF_INRAE=31.579;MAF_USDA=33.333
NC_035087.1	2088587	.	A	C	.	.	MAF_USDA=38.235
NC_035087.1	2088620	.	T	C	.	.	MAF_INRAE=10.526;MAF_USDA=5.882
NC_035087.1	2088658	.	G	A	.	.	MAF_INRAE=42.405;MAF_USDA=9.412
NC_035087.1	2088659	.	G	A	.	.	MAF_INRAE=40.833;MAF_USDA=9.412
NC_035087.1	2088669	.	T	C	.	.	MAF_USDA=34.706
NC_035087.1	2088695	.	T	A	.	.	MAF_USDA=6.548
NC_035087.1	2088719	.	G	A	.	.	MAF_INRAE=26.316;MAF_USDA=3.279
NC_035087.1	2088747	.	T	A	.	.	MAF_INRAE=39.241;MAF_USDA=43.529
NC_035087.1	2088751	.	C	A	.	.	MAF_USDA=10.588
NC_035087.1	2088783	.	A	T	.	.	MAF_USDA=4.118
NC_035087.1	2088818	.	C	T	.	.	MAF_INRAE=31.579;MAF_USDA=50.0
NC_035087.1	2088819	.	G	C	.	.	MAF_USDA=4.098
NC_035087.1	2088828	.	T	A	.	.	MAF_USDA=8.333
NC_035087.1	2088859	.	C	T	.	.	MAF_USDA=10.417
NC_035087.1	2088860	.	A	G	.	.	MAF_USDA=10.417
NC_035087.1	2088926	.	C	A	.	.	MAF_USDA=10.588
NC_035087.1	2088927	.	C	A	.	.	MAF_USDA=4.167
NC_035087.1	2088955	.	A	G	.	.	MAF_USDA=6.557
NC_035087.1	2089009	.	G	A	.	.	MAF_USDA=4.706
NC_035087.1	2089055	.	C	T	.	.	MAF_USDA=41.667
NC_035087.1	2089059	.	T	A	.	.	MAF_USDA=8.333
NC_035087.1	2089113	.	C	A	.	.	MAF_USDA=10.417
NC_035087.1	2089121	.	C	T	.	.	MAF_USDA=35.417
NC_035087.1	2089142	.	G	C	.	.	MAF_USDA=47.917
NC_035087.1	2089263	.	C	T	.	.	MAF_INRAE=10.526;MAF_USDA=6.25
NC_035087.1	2089408	.	A	T	.	.	MAF_INRAE=31.579;MAF_USDA=42.169
NC_035087.1	2089410	.	A	T	.	.	MAF_USDA=42.771
NC_035087.1	2089416	.	T	A	.	.	MAF_INRAE=5.263;MAF_USDA=5.085
NC_035087.1	2089457	.	T	G	.	.	MAF_INRAE=43.038;MAF_USDA=44.706
NC_035087.1	2089503	.	T	G	.	.	MAF_USDA=4.706
NC_035087.1	2089517	.	C	A	.	.	MAF_INRAE=10.526
NC_035087.1	2089518	.	A	G	.	.	MAF_INRAE=3.333;MAF_USDA=18.235
NC_035087.1	2089525	.	A	T	.	.	MAF_USDA=4.098
NC_035087.1	2089541	.	C	A	.	.	MAF_USDA=3.279
NC_035087.1	2089578	.	T	A	.	.	MAF_USDA=8.824
NC_035087.1	2089655	.	C	A	.	.	MAF_USDA=8.197
NC_035087.1	2089711	.	G	T	.	.	MAF_USDA=10.417
NC_035087.1	2089712	.	A	T	.	.	MAF_USDA=10.417
NC_035087.1	2089731	.	T	G	.	.	MAF_USDA=16.471
NC_035087.1	2089759	.	T	A	.	.	MAF_USDA=7.059
NC_035087.1	2089808	.	T	C	.	.	MAF_USDA=44.118
NC_035087.1	2089809	.	G	A	.	.	MAF_USDA=15.294
NC_035087.1	2089891	.	T	A	.	.	MAF_INRAE=9.167
NC_035087.1	2089896	.	T	A	.	.	MAF_INRAE=9.167
NC_035087.1	2089960	.	G	T	.	.	MAF_INRAE=2.532;MAF_USDA=12.295
NC_035087.1	2089980	.	C	T	.	.	MAF_USDA=2.459
NC_035087.1	2090179	.	G	T	.	.	MAF_USDA=3.279
NC_035087.1	2090243	.	A	G	.	.	MAF_INRAE=49.367;MAF_USDA=17.647
NC_035087.1	2090366	.	A	G	.	.	MAF_INRAE=11.392;MAF_USDA=42.941
NC_035087.1	2090368	.	C	T	.	.	MAF_USDA=2.459
NC_035087.1	2090432	.	T	A	.	.	MAF_INRAE=33.544;MAF_USDA=18.824
NC_035087.1	2090579	.	C	A	.	.	MAF_USDA=1.639
NC_035087.1	2090595	.	A	T	.	.	MAF_INRAE=10.0
NC_035087.1	2090629	.	T	C	.	.	MAF_USDA=35.417
NC_035087.1	2090650	.	C	A	.	.	MAF_USDA=5.294
NC_035087.1	2090682	.	C	T	.	.	MAF_INRAE=5.263
NC_035087.1	2090686	.	C	A	.	.	MAF_INRAE=10.526
NC_035087.1	2090687	.	A	C	.	.	MAF_INRAE=31.579
NC_035087.1	2090695	.	T	G	.	.	MAF_USDA=4.918
NC_035087.1	2090737	.	T	C	.	.	MAF_INRAE=33.544;MAF_USDA=18.824
NC_035087.1	2090771	.	G	A	.	.	MAF_USDA=10.0
NC_035087.1	2090805	.	C	A	.	.	MAF_USDA=6.667
NC_035087.1	2090880	.	A	T	.	.	MAF_INRAE=32.911;MAF_USDA=18.824
NC_035087.1	2090948	.	C	A	.	.	MAF_INRAE=10.526
NC_035087.1	2090984	.	T	C	.	.	MAF_INRAE=39.241;MAF_USDA=10.0
NC_035087.1	2091008	.	G	A	.	.	MAF_INRAE=39.873;MAF_USDA=10.0
NC_035087.1	2091024	.	G	T	.	.	MAF_USDA=2.459
NC_035087.1	2091039	.	C	T	.	.	MAF_INRAE=13.924;MAF_USDA=23.529
NC_035087.1	2091096	.	C	T	.	.	MAF_USDA=1.639
NC_035087.1	2091097	.	G	A	.	.	MAF_INRAE=33.544;MAF_USDA=19.412
NC_035087.1	2091112	.	C	G	.	.	MAF_INRAE=33.544;MAF_USDA=18.824
NC_035087.1	2091121	.	G	A	.	.	MAF_USDA=3.279
NC_035087.1	2091124	.	A	G	.	.	MAF_INRAE=35.833;MAF_USDA=18.824
NC_035087.1	2091129	.	G	T	.	.	MAF_USDA=3.279
NC_035087.1	2091215	.	C	T	.	.	MAF_INRAE=39.873;MAF_USDA=10.0
NC_035087.1	2091286	.	A	G	.	.	MAF_INRAE=39.873;MAF_USDA=10.0
NC_035087.1	2091298	.	T	G	.	.	MAF_USDA=4.918
NC_035087.1	2091309	.	C	A	.	.	MAF_USDA=7.5
NC_035087.1	2091355	.	A	G	.	.	MAF_INRAE=12.025;MAF_USDA=15.294
NC_035087.1	2091404	.	T	A	.	.	MAF_INRAE=10.0
NC_035087.1	2091522	.	C	T	.	.	MAF_INRAE=10.526
NC_035087.1	2091605	.	A	T	.	.	MAF_USDA=14.118
NC_035087.1	2091613	.	G	A	.	.	MAF_INRAE=10.526;MAF_USDA=4.706
NC_035087.1	2091668	.	T	C	.	.	MAF_INRAE=46.203;MAF_USDA=35.882
NC_035087.1	2091707	.	G	A	.	.	MAF_USDA=1.639
NC_035087.1	2091741	.	C	A	.	.	MAF_USDA=1.639
NC_035087.1	2091765	.	T	C	.	.	MAF_INRAE=10.526
NC_035087.1	2091803	.	C	T	.	.	MAF_USDA=4.918
NC_035087.1	2091846	.	G	A	.	.	MAF_USDA=2.459
NC_035087.1	2091853	.	C	G	.	.	MAF_USDA=2.459
NC_035087.1	2091855	.	T	A	.	.	MAF_USDA=2.459
NC_035087.1	2091870	.	C	T	.	.	MAF_USDA=4.706
NC_035087.1	2091874	.	G	T	.	.	MAF_USDA=2.459
NC_035087.1	2091883	.	C	T	.	.	MAF_INRAE=12.025;MAF_USDA=15.882
NC_035087.1	2091964	.	G	A	.	.	MAF_USDA=9.836
NC_035087.1	2091969	.	G	C	.	.	MAF_INRAE=39.873;MAF_USDA=2.083
NC_035087.1	2091994	.	C	T	.	.	MAF_USDA=2.083
NC_035087.1	2092002	.	C	A	.	.	MAF_INRAE=5.263;MAF_USDA=10.0
NC_035087.1	2092011	.	T	G	.	.	MAF_USDA=12.941
NC_035087.1	2092239	.	T	C	.	.	MAF_USDA=7.377
NC_035087.1	2092261	.	C	G	.	.	MAF_INRAE=9.494;MAF_USDA=4.167
NC_035087.1	2092272	.	C	T	.	.	MAF_USDA=2.459
NC_035087.1	2092437	.	T	C	.	.	MAF_USDA=1.639
NC_035087.1	2092445	.	G	T	.	.	MAF_INRAE=12.658;MAF_USDA=11.765
NC_035087.1	2092531	.	T	C	.	.	MAF_INRAE=1.667
NC_035087.1	2093770	.	T	C	.	.	MAF_INRAE=19.62;MAF_USDA=7.647
NC_035087.1	2094034	.	C	A	.	.	MAF_USDA=45.833
NC_035087.1	2094035	.	T	C	.	.	MAF_USDA=22.917
NC_035087.1	2094154	.	CC	CT	.	.	MAF_USDA=18.75
NC_035087.1	2094455	.	C	A	.	.	MAF_USDA=25.0
NC_035087.1	2094461	.	C	G	.	.	MAF_USDA=15.882
NC_035087.1	2094490	.	C	G	.	.	MAF_USDA=25.882
NC_035087.1	2094551	.	A	G	.	.	MAF_USDA=24.118
NC_035087.1	2095117	.	T	C	.	.	MAF_USDA=5.294
NC_035087.1	2095174	.	C	G	.	.	MAF_INRAE=15.789;MAF_USDA=23.77
NC_035087.1	2095195	.	G	A	.	.	MAF_USDA=4.098
NC_035087.1	2095225	.	C	T	.	.	MAF_INRAE=5.263;MAF_USDA=8.235
NC_035087.1	2095365	.	G	A	.	.	MAF_INRAE=5.696;MAF_USDA=32.353
NC_035087.1	2095385	.	A	G	.	.	MAF_INRAE=5.696;MAF_USDA=17.059
NC_035087.1	2095389	.	G	T	.	.	MAF_USDA=6.25
NC_035087.1	2095471	.	T	G	.	.	MAF_USDA=6.471
NC_035087.1	2095660	.	C	T	.	.	MAF_INRAE=9.494;MAF_USDA=6.557
NC_035087.1	2095674	.	G	A	.	.	MAF_USDA=7.377
NC_035087.1	2095727	.	C	T	.	.	MAF_USDA=5.882
NC_035087.1	2095748	.	A	G	.	.	MAF_INRAE=31.579;MAF_USDA=34.118
NC_035087.1	2095798	.	G	T	.	.	MAF_USDA=1.639
NC_035087.1	2095839	.	A	G	.	.	MAF_USDA=4.098
NC_035087.1	2096571	.	C	T	.	.	MAF_INRAE=2.632
NC_035087.1	2096632	.	C	A	.	.	MAF_USDA=16.667
NC_035087.1	2096642	.	G	A	.	.	MAF_USDA=5.0
NC_035087.1	2096756	.	C	A	.	.	MAF_USDA=1.667
NC_035087.1	2096762	.	C	T	.	.	MAF_INRAE=42.105;MAF_USDA=15.476
NC_035087.1	2097143	.	A	G	.	.	MAF_INRAE=36.842;MAF_USDA=2.083
NC_035087.1	2097154	.	C	A	.	.	MAF_USDA=1.667
NC_035087.1	2097159	.	G	C	.	.	MAF_USDA=12.5
NC_035087.1	2097190	.	G	T	.	.	MAF_USDA=29.167
NC_035087.1	2097278	.	G	A	.	.	MAF_INRAE=10.0
NC_035087.1	2097297	.	A	T	.	.	MAF_INRAE=28.481;MAF_USDA=10.656
NC_035087.1	2097299	.	C	A	.	.	MAF_USDA=2.459
NC_035087.1	2097354	.	G	A	.	.	MAF_USDA=7.059
NC_035087.1	2097576	.	G	A	.	.	MAF_USDA=2.083
NC_035087.1	2097603	.	T	C	.	.	MAF_USDA=34.706
NC_035087.1	2097630	.	A	G	.	.	MAF_INRAE=33.544;MAF_USDA=20.0
NC_035087.1	2097708	.	G	A	.	.	MAF_USDA=3.279
NC_035087.1	2097735	.	G	A	.	.	MAF_INRAE=37.342;MAF_USDA=46.471
NC_035087.1	2098016	.	G	A	.	.	MAF_USDA=2.459
NC_035087.1	2098061	.	G	C	.	.	MAF_USDA=14.754
NC_035087.1	2098115	.	A	G	.	.	MAF_USDA=5.738
NC_035087.1	2098134	.	T	A	.	.	MAF_USDA=5.738
NC_035087.1	2098156	.	C	G	.	.	MAF_USDA=26.271
NC_035087.1	2101783	.	C	A	.	.	MAF_USDA=10.417
NC_035087.1	2101791	.	G	C	.	.	MAF_USDA=47.917
NC_035087.1	2101803	.	A	G	.	.	MAF_USDA=22.917
NC_035087.1	2101815	.	C	T	.	.	MAF_USDA=45.833
NC_035087.1	2101871	.	A	G	.	.	MAF_USDA=10.656
NC_035087.1	2101919	.	A	G	.	.	MAF_USDA=2.459
NC_035087.1	2101920	.	C	T	.	.	MAF_USDA=1.639
NC_035087.1	2101930	.	G	A	.	.	MAF_USDA=37.5
NC_035087.1	2101938	.	T	A	.	.	MAF_USDA=48.235
NC_035087.1	2101950	.	G	A	.	.	MAF_USDA=50.0
NC_035087.1	2101951	.	C	T	.	.	MAF_USDA=7.377
NC_035087.1	2101952	.	C	T	.	.	MAF_USDA=3.279
NC_035087.1	2101961	.	G	A	.	.	MAF_USDA=22.917
NC_035087.1	2101982	.	G	A	.	.	MAF_USDA=41.667
NC_035087.1	2101984	.	C	T	.	.	MAF_USDA=9.167
NC_035087.1	2102014	.	A	G	.	.	MAF_USDA=28.235
NC_035087.1	2102015	.	C	T	.	.	MAF_USDA=7.377
NC_035087.1	2102016	.	C	T	.	.	MAF_USDA=10.656
NC_035087.1	2102034	.	A	T	.	.	MAF_USDA=5.738
NC_035087.1	2102047	.	C	T	.	.	MAF_USDA=4.098
NC_035087.1	2102048	.	C	T	.	.	MAF_USDA=8.235
NC_035087.1	2102062	.	G	A	.	.	MAF_USDA=35.417
NC_035087.1	2102066	.	A	T	.	.	MAF_USDA=1.639
NC_035087.1	2102078	.	A	G	.	.	MAF_USDA=4.167
NC_035087.1	2102079	.	C	T	.	.	MAF_USDA=2.459
NC_035087.1	2102164	.	A	G	.	.	MAF_USDA=43.75
NC_035087.1	2102166	.	C	A	.	.	MAF_USDA=18.235
NC_035087.1	2102167	.	A	G	.	.	MAF_USDA=18.235
NC_035087.1	2102172	.	C	A	.	.	MAF_INRAE=5.263;MAF_USDA=6.557
NC_035087.1	2102288	.	T	C	.	.	MAF_INRAE=3.333;MAF_USDA=5.738
NC_035087.1	2102293	.	T	A	.	.	MAF_INRAE=3.333;MAF_USDA=7.377
NC_035087.1	2102372	.	G	A	.	.	MAF_USDA=4.706
NC_035087.1	2102392	.	T	C	.	.	MAF_USDA=9.016
NC_035087.1	2102398	.	G	A	.	.	MAF_USDA=3.529
NC_035087.1	2102432	.	G	C	.	.	MAF_USDA=24.706
NC_035087.1	2102436	.	A	G	.	.	MAF_USDA=8.235
NC_035087.1	2102443	.	A	C	.	.	MAF_USDA=11.176
NC_035087.1	2102455	.	G	C	.	.	MAF_USDA=21.765
NC_035087.1	2102471	.	C	A	.	.	MAF_USDA=8.333
NC_035087.1	2102478	.	G	C	.	.	MAF_USDA=17.262
NC_035087.1	2103559	.	C	T	.	.	MAF_USDA=3.39
NC_035087.1	2103568	.	A	C	.	.	MAF_USDA=2.542
NC_035087.1	2103599	.	C	T	.	.	MAF_USDA=28.049
NC_035087.1	2103601	.	A	G	.	.	MAF_USDA=16.102
NC_035087.1	2103692	.	G	A	.	.	MAF_USDA=34.426
NC_035087.1	2103704	.	C	G	.	.	MAF_USDA=3.333
NC_035087.1	2103868	.	G	A	.	.	MAF_INRAE=1.667;MAF_USDA=4.098
NC_035087.1	2103871	.	G	C	.	.	MAF_USDA=6.557
NC_035087.1	2103910	.	A	T	.	.	MAF_USDA=1.639
NC_035087.1	2103937	.	T	A	.	.	MAF_INRAE=5.0
NC_035087.1	2103961	.	A	T	.	.	MAF_INRAE=34.81;MAF_USDA=18.235
NC_035087.1	2104003	.	C	A	.	.	MAF_INRAE=38.608;MAF_USDA=30.588
NC_035087.1	2104049	.	A	G	.	.	MAF_USDA=11.765
NC_035087.1	2104063	.	C	A	.	.	MAF_INRAE=5.696;MAF_USDA=28.235
NC_035087.1	2104135	.	A	G	.	.	MAF_USDA=7.647
NC_035087.1	2104213	.	C	A	.	.	MAF_INRAE=31.579
NC_035087.1	2104234	.	T	A	.	.	MAF_USDA=4.098
NC_035087.1	2104235	.	G	C	.	.	MAF_USDA=4.098
NC_035087.1	2104236	.	A	G	.	.	MAF_USDA=4.098
NC_035087.1	2104239	.	G	A	.	.	MAF_INRAE=1.667
NC_035087.1	2104241	.	A	C	.	.	MAF_USDA=4.918
NC_035087.1	2104255	.	G	A	.	.	MAF_INRAE=34.81
NC_035087.1	2104387	.	G	T	.	.	MAF_INRAE=10.759;MAF_USDA=34.167
NC_035087.1	2104441	.	T	C	.	.	MAF_USDA=4.098
NC_035087.1	2104445	.	G	A	.	.	MAF_INRAE=15.789;MAF_USDA=48.824
NC_035087.1	2104464	.	C	T	.	.	MAF_USDA=13.115
NC_035087.1	2104477	.	T	G	.	.	MAF_USDA=1.639
NC_035087.1	2104588	.	C	A	.	.	MAF_INRAE=11.667;MAF_USDA=2.083
NC_035087.1	2104600	.	A	T	.	.	MAF_INRAE=5.263;MAF_USDA=1.639
NC_035087.1	2104605	.	G	A	.	.	MAF_USDA=16.471
NC_035087.1	2104624	.	C	A	.	.	MAF_USDA=1.639
NC_035087.1	2104648	.	G	T	.	.	MAF_INRAE=5.263;MAF_USDA=2.459
NC_035087.1	2104756	.	A	T	.	.	MAF_USDA=22.941
NC_035087.1	2106725	.	T	A	.	.	MAF_USDA=11.475
NC_035087.1	2106726	.	T	G	.	.	MAF_USDA=12.295
NC_035087.1	2106740	.	G	A	.	.	MAF_USDA=12.941
NC_035087.1	2106760	.	A	T	.	.	MAF_USDA=14.118
NC_035087.1	2106761	.	G	T	.	.	MAF_USDA=14.706
NC_035087.1	2106795	.	G	T	.	.	MAF_USDA=45.833
NC_035087.1	2106826	.	G	A	.	.	MAF_USDA=43.75
NC_035087.1	2107002	.	C	T	.	.	MAF_INRAE=43.038;MAF_USDA=18.824
NC_035087.1	2107010	.	C	T	.	.	MAF_INRAE=10.526
NC_035087.1	2107011	.	G	A	.	.	MAF_INRAE=45.57;MAF_USDA=29.412
NC_035087.1	2107016	.	G	A	.	.	MAF_USDA=1.639
NC_035087.1	2107018	.	C	T	.	.	MAF_INRAE=11.667;MAF_USDA=2.083
NC_035087.1	2107041	.	A	T	.	.	MAF_USDA=1.639
NC_035087.1	2107060	.	C	T	.	.	MAF_USDA=5.738
NC_035087.1	2107146	.	G	A	.	.	MAF_USDA=16.667
NC_035087.1	2107208	.	A	T	.	.	MAF_USDA=1.639
NC_035087.1	2107225	.	G	T	.	.	MAF_INRAE=2.5;MAF_USDA=9.836
NC_035087.1	2107253	.	T	C	.	.	MAF_USDA=4.918
NC_035087.1	2107273	.	G	A	.	.	MAF_USDA=2.459
NC_035087.1	2107322	.	G	A	.	.	MAF_USDA=3.279
NC_035087.1	2107332	.	A	T	.	.	MAF_USDA=8.197
NC_035087.1	2107346	.	A	C	.	.	MAF_USDA=2.5
NC_035087.1	2107348	.	A	C	.	.	MAF_USDA=1.667
NC_035087.1	2107352	.	G	A	.	.	MAF_USDA=3.333
NC_035087.1	2107355	.	C	T	.	.	MAF_USDA=3.333
NC_035087.1	2107371	.	C	T	.	.	MAF_USDA=20.833
NC_035087.1	2107380	.	C	A	.	.	MAF_USDA=8.333
NC_035087.1	2107391	.	C	G	.	.	MAF_USDA=4.167
NC_035087.1	2107426	.	A	C	.	.	MAF_USDA=20.833
NC_035087.1	2109697	.	C	T	.	.	MAF_USDA=20.833
NC_035087.1	2109790	.	G	A	.	.	MAF_USDA=4.118
NC_035087.1	2109795	.	G	T	.	.	MAF_USDA=14.583
NC_035087.1	2109821	.	T	C	.	.	MAF_INRAE=1.667
NC_035087.1	2109827	.	A	G	.	.	MAF_USDA=6.25
NC_035087.1	2109863	.	C	A	.	.	MAF_USDA=33.929
NC_035087.1	2109931	.	T	A	.	.	MAF_USDA=1.667
NC_035087.1	2109936	.	G	T	.	.	MAF_USDA=1.667
NC_035087.1	2109938	.	C	A	.	.	MAF_INRAE=44.937;MAF_USDA=32.738
NC_035087.1	2110021	.	G	A	.	.	MAF_USDA=1.667
NC_035087.1	2110034	.	A	C	.	.	MAF_INRAE=21.053;MAF_USDA=10.417
NC_035087.1	2110035	.	T	A	.	.	MAF_USDA=10.417
NC_035087.1	2110070	.	C	G	.	.	MAF_USDA=2.459
NC_035087.1	2110088	.	A	G	.	.	MAF_INRAE=36.076;MAF_USDA=32.353
NC_035087.1	2110173	.	T	C	.	.	MAF_INRAE=8.861;MAF_USDA=23.529
NC_035087.1	2110194	.	G	A	.	.	MAF_USDA=3.279
NC_035087.1	2110272	.	A	T	.	.	MAF_INRAE=36.076;MAF_USDA=48.824
NC_035087.1	2110280	.	T	C	.	.	MAF_INRAE=36.076;MAF_USDA=18.75
NC_035087.1	2110281	.	G	A	.	.	MAF_USDA=2.459
NC_035087.1	2110301	.	G	A	.	.	MAF_USDA=4.098
NC_035087.1	2110366	.	C	A	.	.	MAF_INRAE=41.139;MAF_USDA=32.353
NC_035087.1	2110379	.	C	A	.	.	MAF_INRAE=41.772;MAF_USDA=10.588
NC_035087.1	2110392	.	A	G	.	.	MAF_INRAE=6.962;MAF_USDA=5.882
NC_035087.1	2110479	.	T	A	.	.	MAF_USDA=4.918
NC_035087.1	2110493	.	C	T	.	.	MAF_USDA=2.459
NC_035087.1	2110517	.	A	G	.	.	MAF_USDA=1.639
NC_035087.1	2110531	.	T	C	.	.	MAF_INRAE=8.228;MAF_USDA=4.118
NC_035087.1	2110534	.	C	T	.	.	MAF_INRAE=38.608;MAF_USDA=7.059
NC_035087.1	2110538	.	G	A	.	.	MAF_INRAE=3.333;MAF_USDA=12.295
NC_035087.1	2110639	.	T	C	.	.	MAF_USDA=20.833
NC_035087.1	2110646	.	T	G	.	.	MAF_USDA=1.639
NC_035087.1	2110652	.	T	C	.	.	MAF_USDA=3.279
NC_035087.1	2110671	.	G	T	.	.	MAF_INRAE=21.053;MAF_USDA=9.412
NC_035087.1	2110686	.	G	T	.	.	MAF_INRAE=13.924;MAF_USDA=34.118
NC_035087.1	2110754	.	G	A	.	.	MAF_USDA=1.639
NC_035087.1	2110882	.	T	A	.	.	MAF_USDA=12.5
NC_035087.1	2110903	.	C	T	.	.	MAF_USDA=9.836
NC_035087.1	2110911	.	C	T	.	.	MAF_USDA=4.918
NC_035087.1	2110912	.	G	A	.	.	MAF_USDA=4.706
NC_035087.1	2110924	.	G	C	.	.	MAF_USDA=14.118
NC_035087.1	2110958	.	C	T	.	.	MAF_USDA=7.377
NC_035087.1	2110976	.	G	A	.	.	MAF_USDA=4.098
NC_035087.1	2110981	.	G	T	.	.	MAF_USDA=5.294
NC_035087.1	2111072	.	G	A	.	.	MAF_USDA=1.639
NC_035087.1	2111113	.	G	A	.	.	MAF_USDA=3.279
NC_035087.1	2111125	.	G	A	.	.	MAF_USDA=9.412
NC_035087.1	2111141	.	A	T	.	.	MAF_USDA=4.918
NC_035087.1	2111207	.	C	T	.	.	MAF_USDA=1.639
NC_035087.1	2111261	.	G	A	.	.	MAF_INRAE=32.911;MAF_USDA=13.934
NC_035087.1	2111405	.	C	T	.	.	MAF_USDA=1.639
NC_035087.1	2111455	.	T	C	.	.	MAF_INRAE=12.025;MAF_USDA=3.529
NC_035087.1	2111489	.	A	T	.	.	MAF_INRAE=12.025;MAF_USDA=10.0
NC_035087.1	2111503	.	G	T	.	.	MAF_INRAE=41.772
NC_035087.1	2111558	.	A	T	.	.	MAF_INRAE=15.789;MAF_USDA=25.882
NC_035087.1	2111590	.	G	T	.	.	MAF_INRAE=44.937;MAF_USDA=42.941
NC_035087.1	2111644	.	T	C	.	.	MAF_INRAE=17.722;MAF_USDA=35.882
NC_035087.1	2111662	.	G	A	.	.	MAF_USDA=1.639
NC_035087.1	2111751	.	C	G	.	.	MAF_INRAE=25.316;MAF_USDA=36.471
NC_035087.1	2111758	.	G	A	.	.	MAF_INRAE=3.165;MAF_USDA=6.471
NC_035087.1	2111766	.	G	A	.	.	MAF_INRAE=5.0;MAF_USDA=4.918
NC_035087.1	2111814	.	T	A	.	.	MAF_INRAE=1.667;MAF_USDA=39.881
NC_035087.1	2111815	.	C	A	.	.	MAF_INRAE=1.667;MAF_USDA=39.881
NC_035087.1	2111849	.	G	A	.	.	MAF_USDA=2.459
NC_035087.1	2112009	.	C	A	.	.	MAF_USDA=11.765
NC_035087.1	2112160	.	G	A	.	.	MAF_INRAE=24.684;MAF_USDA=12.5
NC_035087.1	2112236	.	A	G	.	.	MAF_USDA=11.176
NC_035087.1	2112317	.	A	G	.	.	MAF_INRAE=25.949;MAF_USDA=11.765
NC_035087.1	2112326	.	C	A	.	.	MAF_INRAE=17.089;MAF_USDA=18.235
NC_035087.1	2112338	.	G	A	.	.	MAF_USDA=6.557
NC_035087.1	2112428	.	C	T	.	.	MAF_USDA=17.059
NC_035087.1	2112512	.	C	A	.	.	MAF_USDA=9.016
NC_035087.1	2112557	.	C	A	.	.	MAF_USDA=6.557
NC_035087.1	2112673	.	G	T	.	.	MAF_INRAE=42.105;MAF_USDA=17.857
NC_035087.1	2112715	.	A	C	.	.	MAF_USDA=9.412
NC_035087.1	2112724	.	C	A	.	.	MAF_USDA=3.279
NC_035087.1	2112885	.	C	T	.	.	MAF_INRAE=13.291;MAF_USDA=38.824
NC_035087.1	2112886	.	A	G	.	.	MAF_INRAE=43.333;MAF_USDA=18.824
NC_035087.1	2112933	.	G	A	.	.	MAF_INRAE=34.177;MAF_USDA=9.016
NC_035087.1	2112964	.	G	T	.	.	MAF_INRAE=2.5
NC_035087.1	2112980	.	G	A	.	.	MAF_INRAE=10.0
NC_035087.1	2113031	.	C	T	.	.	MAF_USDA=6.25
NC_035087.1	2113042	.	G	C	.	.	MAF_INRAE=47.468;MAF_USDA=23.529
NC_035087.1	2113057	.	T	A	.	.	MAF_INRAE=26.316;MAF_USDA=17.647
NC_035087.1	2113111	.	T	G	.	.	MAF_USDA=21.176
NC_035087.1	2113371	.	T	G	.	.	MAF_USDA=35.294
NC_035087.1	2113438	.	C	T	.	.	MAF_USDA=8.333
NC_035087.1	2113464	.	T	G	.	.	MAF_USDA=11.475
NC_035087.1	2113473	.	C	T	.	.	MAF_INRAE=26.316;MAF_USDA=17.647
NC_035087.1	2113498	.	G	A	.	.	MAF_USDA=42.353
NC_035087.1	2113533	.	T	C	.	.	MAF_USDA=8.197
NC_035087.1	2113546	.	T	A	.	.	MAF_USDA=29.508
NC_035087.1	2113593	.	T	A	.	.	MAF_USDA=18.75
NC_035087.1	2113602	.	G	A	.	.	MAF_USDA=1.667
NC_035087.1	2113603	.	T	A	.	.	MAF_USDA=17.262
NC_035087.1	2113620	.	A	T	.	.	MAF_USDA=39.583
NC_035087.1	2113624	.	G	A	.	.	MAF_USDA=6.25
NC_035087.1	2113632	.	C	T	.	.	MAF_USDA=27.711
NC_035087.1	2113653	.	C	T	.	.	MAF_USDA=12.195
NC_035087.1	2113656	.	T	C	.	.	MAF_USDA=16.102
NC_035087.1	2113829	.	C	T	.	.	MAF_USDA=6.522
NC_035087.1	2113914	.	C	A	.	.	MAF_USDA=37.5
NC_035087.1	2113978	.	T	C	.	.	MAF_USDA=12.5
NC_035087.1	2114003	.	G	C	.	.	MAF_USDA=8.333
NC_035087.1	2114018	.	A	G	.	.	MAF_USDA=29.762
NC_035087.1	2114053	.	T	C	.	.	MAF_USDA=2.542
NC_035087.1	2114073	.	C	A	.	.	MAF_USDA=8.333
NC_035087.1	2114084	.	T	C	.	.	MAF_USDA=2.5
NC_035087.1	2114107	.	T	A	.	.	MAF_USDA=41.176
NC_035087.1	2114121	.	T	G	.	.	MAF_USDA=1.639
NC_035087.1	2114126	.	C	T	.	.	MAF_USDA=16.071
NC_035087.1	2114157	.	A	G	.	.	MAF_USDA=1.667
NC_035087.1	2114186	.	T	C	.	.	MAF_USDA=1.667
NC_035087.1	2114224	.	T	A	.	.	MAF_USDA=18.333
NC_035087.1	2114275	.	C	T	.	.	MAF_USDA=3.333
NC_035087.1	2114277	.	C	A	.	.	MAF_USDA=10.0
NC_035087.1	2114296	.	C	T	.	.	MAF_USDA=2.5
NC_035087.1	2114298	.	A	C	.	.	MAF_USDA=2.5
NC_035087.1	2114324	.	G	A	.	.	MAF_INRAE=42.405;MAF_USDA=20.833
NC_035087.1	2114335	.	T	A	.	.	MAF_USDA=5.952
NC_035087.1	2114351	.	G	A	.	.	MAF_INRAE=43.671;MAF_USDA=16.667
NC_035087.1	2114359	.	G	A	.	.	MAF_INRAE=43.671;MAF_USDA=23.81
NC_035087.1	2114363	.	T	C	.	.	MAF_INRAE=10.0;MAF_USDA=7.5
NC_035087.1	2114408	.	G	A	.	.	MAF_USDA=8.929
NC_035087.1	2114416	.	C	A	.	.	MAF_INRAE=10.0;MAF_USDA=7.5
NC_035087.1	2114419	.	T	G	.	.	MAF_USDA=16.667
NC_035087.1	2114443	.	G	A	.	.	MAF_INRAE=34.81;MAF_USDA=39.286
NC_035087.1	2114446	.	T	G	.	.	MAF_INRAE=10.0;MAF_USDA=22.024
NC_035087.1	2114462	.	A	C	.	.	MAF_USDA=33.333
NC_035087.1	2114463	.	C	A	.	.	MAF_USDA=6.25
NC_035087.1	2114508	.	T	A	.	.	MAF_INRAE=34.167
NC_035087.1	2114522	.	C	A	.	.	MAF_USDA=4.118
NC_035087.1	2114553	.	C	T	.	.	MAF_USDA=2.459
NC_035087.1	2114611	.	C	T	.	.	MAF_INRAE=5.263;MAF_USDA=8.824
NC_035087.1	2114631	.	C	G	.	.	MAF_USDA=16.471
NC_035087.1	2114778	.	C	T	.	.	MAF_INRAE=5.063;MAF_USDA=1.667
NC_035087.1	2114794	.	C	T	.	.	MAF_USDA=2.083
NC_035087.1	2114797	.	C	A	.	.	MAF_INRAE=5.063;MAF_USDA=3.333
NC_035087.1	2114896	.	A	G	.	.	MAF_INRAE=5.0;MAF_USDA=30.588
NC_035087.1	2114949	.	A	G	.	.	MAF_INRAE=35.443;MAF_USDA=12.941
NC_035087.1	2114951	.	A	G	.	.	MAF_INRAE=36.667;MAF_USDA=12.941
NC_035087.1	2114978	.	C	A	.	.	MAF_INRAE=43.671;MAF_USDA=22.941
NC_035087.1	2114983	.	G	T	.	.	MAF_INRAE=21.519;MAF_USDA=45.882
NC_035087.1	2114994	.	T	C	.	.	MAF_INRAE=34.81;MAF_USDA=12.941
NC_035087.1	2115041	.	T	G	.	.	MAF_INRAE=34.81;MAF_USDA=12.941
NC_035087.1	2115051	.	T	G	.	.	MAF_INRAE=34.81;MAF_USDA=11.765
NC_035087.1	2115062	.	T	G	.	.	MAF_INRAE=49.167;MAF_USDA=50.0
NC_035087.1	2115107	.	G	T	.	.	MAF_USDA=19.412
NC_035087.1	2115108	.	T	G	.	.	MAF_USDA=2.459
NC_035087.1	2115110	.	A	C	.	.	MAF_USDA=8.197
NC_035087.1	2115118	.	T	A	.	.	MAF_USDA=18.824
NC_035087.1	2115120	.	C	A	.	.	MAF_USDA=25.294
NC_035087.1	2115122	.	T	A	.	.	MAF_USDA=2.083
NC_035087.1	2115123	.	G	T	.	.	MAF_USDA=2.083
NC_035087.1	2115155	.	C	T	.	.	MAF_USDA=4.706
NC_035087.1	2115172	.	A	G	.	.	MAF_USDA=4.706
NC_035087.1	2115185	.	G	T	.	.	MAF_INRAE=5.263;MAF_USDA=17.262
NC_035087.1	2115199	.	C	A	.	.	MAF_USDA=16.471
NC_035087.1	2115224	.	C	T	.	.	MAF_USDA=12.353
NC_035087.1	2115259	.	G	A	.	.	MAF_USDA=18.75
NC_035087.1	2115280	.	G	A	.	.	MAF_USDA=18.75
NC_035087.1	2115301	.	G	A	.	.	MAF_USDA=12.5
NC_035087.1	2115306	.	A	T	.	.	MAF_USDA=6.25
NC_035087.1	2119461	.	C	A	.	.	MAF_USDA=43.478
NC_035087.1	2119480	.	A	T	.	.	MAF_USDA=19.565
NC_035087.1	2119481	.	T	A	.	.	MAF_INRAE=21.053
NC_035087.1	2119497	.	G	A	.	.	MAF_USDA=3.571
NC_035087.1	2119519	.	G	A	.	.	MAF_USDA=26.786
NC_035087.1	2119603	.	G	T	.	.	MAF_USDA=1.724
NC_035087.1	2119626	.	C	T	.	.	MAF_USDA=2.459
NC_035087.1	2119680	.	A	G	.	.	MAF_USDA=37.059
NC_035087.1	2119786	.	G	T	.	.	MAF_USDA=12.295
NC_035087.1	2119831	.	G	C	.	.	MAF_USDA=2.459
NC_035087.1	2119835	.	A	C	.	.	MAF_USDA=11.176
NC_035087.1	2120085	.	C	G	.	.	MAF_USDA=32.941
NC_035087.1	2120106	.	T	C	.	.	MAF_USDA=2.083
NC_035087.1	2120121	.	A	G	.	.	MAF_USDA=4.098
NC_035087.1	2120148	.	T	C	.	.	MAF_INRAE=31.579;MAF_USDA=17.213
NC_035087.1	2120151	.	G	C	.	.	MAF_INRAE=21.053;MAF_USDA=4.706
NC_035087.1	2120185	.	C	T	.	.	MAF_USDA=4.706
NC_035087.1	2120196	.	G	A	.	.	MAF_USDA=1.639
NC_035087.1	2120211	.	C	T	.	.	MAF_USDA=1.639
NC_035087.1	2120269	.	G	A	.	.	MAF_INRAE=10.0
NC_035087.1	2120272	.	G	A	.	.	MAF_USDA=1.639
NC_035087.1	2120286	.	G	A	.	.	MAF_USDA=10.714
NC_035087.1	2120298	.	G	A	.	.	MAF_USDA=2.083
NC_035087.1	2120386	.	C	T	.	.	MAF_INRAE=12.658
NC_035087.1	2120601	.	A	G	.	.	MAF_USDA=43.182
NC_035087.1	2120690	.	T	G	.	.	MAF_USDA=47.917
NC_035087.1	2120695	.	T	G	.	.	MAF_USDA=45.833
NC_035087.1	2120770	.	A	T	.	.	MAF_USDA=6.25
NC_035087.1	2120771	.	A	T	.	.	MAF_USDA=6.25
NC_035087.1	2120780	.	A	G	.	.	MAF_USDA=31.148
NC_035087.1	2120802	.	G	A	.	.	MAF_USDA=6.25
NC_035087.1	2120817	.	T	A	.	.	MAF_INRAE=26.316;MAF_USDA=41.667
NC_035087.1	2120844	.	A	T	.	.	MAF_USDA=3.279
NC_035087.1	2120874	.	T	A	.	.	MAF_USDA=7.059
NC_035087.1	2120910	.	T	A	.	.	MAF_INRAE=35.443;MAF_USDA=15.294
NC_035087.1	2120935	.	T	C	.	.	MAF_INRAE=44.304;MAF_USDA=46.471
NC_035087.1	2120946	.	C	A	.	.	MAF_INRAE=44.304;MAF_USDA=45.238
NC_035087.1	2120961	.	C	T	.	.	MAF_USDA=5.833
NC_035087.1	2120981	.	T	A	.	.	MAF_INRAE=12.025;MAF_USDA=20.238
NC_035087.1	2120999	.	C	A	.	.	MAF_USDA=2.5
NC_035087.1	2121003	.	A	G	.	.	MAF_INRAE=31.579;MAF_USDA=11.905
NC_035087.1	2121021	.	A	T	.	.	MAF_USDA=2.542
NC_035087.1	2121060	.	G	T	.	.	MAF_USDA=14.286
NC_035087.1	2121062	.	C	T	.	.	MAF_USDA=36.31
NC_035087.1	2121081	.	A	G	.	.	MAF_USDA=45.833
NC_035087.1	2121096	.	C	T	.	.	MAF_USDA=37.195
NC_035087.1	2121107	.	A	C	.	.	MAF_USDA=14.024
NC_035087.1	2121122	.	A	C	.	.	MAF_INRAE=2.5;MAF_USDA=8.537
NC_035087.1	2121149	.	G	A	.	.	MAF_INRAE=48.333;MAF_USDA=43.75
NC_035087.1	2121159	.	A	T	.	.	MAF_INRAE=4.167
NC_035087.1	2121175	.	G	T	.	.	MAF_USDA=6.557
NC_035087.1	2121177	.	A	C	.	.	MAF_INRAE=4.167;MAF_USDA=12.353
NC_035087.1	2121180	.	A	G	.	.	MAF_INRAE=4.167;MAF_USDA=12.353
NC_035087.1	2121186	.	C	A	.	.	MAF_INRAE=4.167;MAF_USDA=14.118
NC_035087.1	2121189	.	C	T	.	.	MAF_INRAE=1.667;MAF_USDA=2.459
NC_035087.1	2121237	.	C	A	.	.	MAF_INRAE=5.063;MAF_USDA=3.279
NC_035087.1	2121246	.	G	A	.	.	MAF_INRAE=2.5;MAF_USDA=35.882
NC_035087.1	2121290	.	T	C	.	.	MAF_USDA=1.639
NC_035087.1	2121381	.	G	A	.	.	MAF_INRAE=34.81;MAF_USDA=16.471
NC_035087.1	2121448	.	G	C	.	.	MAF_INRAE=34.81;MAF_USDA=12.353
NC_035087.1	2121450	.	G	C	.	.	MAF_INRAE=35.833;MAF_USDA=12.353
NC_035087.1	2121469	.	C	T	.	.	MAF_USDA=6.557
NC_035087.1	2121535	.	G	T	.	.	MAF_INRAE=21.053;MAF_USDA=5.882
NC_035087.1	2121595	.	G	A	.	.	MAF_USDA=3.279
NC_035087.1	2121606	.	T	G	.	.	MAF_USDA=4.167
NC_035087.1	2121636	.	C	A	.	.	MAF_INRAE=6.962;MAF_USDA=4.918
NC_035087.1	2121645	.	A	G	.	.	MAF_INRAE=43.671;MAF_USDA=25.882
NC_035087.1	2121666	.	G	T	.	.	MAF_INRAE=45.57;MAF_USDA=37.647
NC_035087.1	2121704	.	TTGAC	TTGAA	.	.	MAF_USDA=6.25
NC_035087.1	2121708	.	C	A	.	.	MAF_INRAE=34.177;MAF_USDA=21.311
NC_035087.1	2121759	.	A	G	.	.	MAF_INRAE=5.263
NC_035087.1	2121815	.	T	C	.	.	MAF_INRAE=31.579;MAF_USDA=16.471
NC_035087.1	2121819	.	G	A	.	.	MAF_USDA=20.833
NC_035087.1	2121830	.	A	G	.	.	MAF_INRAE=36.842;MAF_USDA=19.412
NC_035087.1	2121869	.	A	G	.	.	MAF_INRAE=36.842;MAF_USDA=19.277
NC_035087.1	2122071	.	A	G	.	.	MAF_USDA=2.459
NC_035087.1	2122074	.	G	A	.	.	MAF_INRAE=36.842;MAF_USDA=12.941
NC_035087.1	2122087	.	C	T	.	.	MAF_INRAE=26.316;MAF_USDA=50.0
NC_035087.1	2122160	.	T	A	.	.	MAF_USDA=2.083
NC_035087.1	2122164	.	T	G	.	.	MAF_INRAE=31.579;MAF_USDA=12.5
NC_035087.1	2122167	.	G	T	.	.	MAF_USDA=12.5
NC_035087.1	2122323	.	C	T	.	.	MAF_USDA=5.833
NC_035087.1	2122335	.	G	A	.	.	MAF_INRAE=4.167;MAF_USDA=12.941
NC_035087.1	2122341	.	C	T	.	.	MAF_INRAE=4.167;MAF_USDA=13.529
NC_035087.1	2122353	.	A	T	.	.	MAF_INRAE=4.167;MAF_USDA=12.941
NC_035087.1	2122372	.	T	A	.	.	MAF_INRAE=6.962;MAF_USDA=1.639
NC_035087.1	2122373	.	C	T	.	.	MAF_INRAE=4.167;MAF_USDA=1.639
NC_035087.1	2122440	.	G	A	.	.	MAF_USDA=7.647
NC_035087.1	2122441	.	C	G	.	.	MAF_USDA=7.647
NC_035087.1	2122475	.	A	C	.	.	MAF_INRAE=3.333;MAF_USDA=34.706
NC_035087.1	2122504	.	C	T	.	.	MAF_USDA=2.459
NC_035087.1	2122538	.	T	G	.	.	MAF_INRAE=8.228;MAF_USDA=8.197
NC_035087.1	2122634	.	T	G	.	.	MAF_USDA=13.333
NC_035087.1	2122682	.	G	A	.	.	MAF_INRAE=43.038;MAF_USDA=47.619
NC_035087.1	2122720	.	A	G	.	.	MAF_USDA=4.118
NC_035087.1	2122743	.	A	G	.	.	MAF_USDA=5.738
NC_035087.1	2122761	.	T	G	.	.	MAF_USDA=14.118
NC_035087.1	2122817	.	T	C	.	.	MAF_USDA=5.738
NC_035087.1	2122869	.	A	T	.	.	MAF_USDA=1.639
NC_035087.1	2122870	.	T	A	.	.	MAF_USDA=1.639
NC_035087.1	2122921	.	G	A	.	.	MAF_USDA=1.639
NC_035087.1	2122952	.	A	T	.	.	MAF_INRAE=21.053;MAF_USDA=12.5
NC_035087.1	2122954	.	A	C	.	.	MAF_USDA=3.529
NC_035087.1	2122973	.	C	T	.	.	MAF_INRAE=7.595;MAF_USDA=19.412
NC_035087.1	2123032	.	G	A	.	.	MAF_USDA=5.738
NC_035087.1	2123060	.	T	C	.	.	MAF_USDA=5.738
NC_035087.1	2123235	.	C	A	.	.	MAF_INRAE=6.962;MAF_USDA=2.459
NC_035087.1	2123236	.	A	T	.	.	MAF_INRAE=4.167;MAF_USDA=2.459
NC_035087.1	2123260	.	A	G	.	.	MAF_INRAE=3.333;MAF_USDA=46.471
NC_035087.1	2123367	.	C	T	.	.	MAF_USDA=3.279
NC_035087.1	2123400	.	C	A	.	.	MAF_USDA=7.377
NC_035087.1	2123423	.	C	G	.	.	MAF_USDA=12.5
NC_035087.1	2123559	.	A	T	.	.	MAF_INRAE=46.203;MAF_USDA=21.176
NC_035087.1	2123573	.	G	A	.	.	MAF_USDA=8.333
NC_035087.1	2123611	.	G	A	.	.	MAF_INRAE=15.789;MAF_USDA=4.098
NC_035087.1	2123684	.	A	C	.	.	MAF_INRAE=6.962;MAF_USDA=2.459
NC_035087.1	2123685	.	T	A	.	.	MAF_INRAE=4.167;MAF_USDA=2.459
NC_035087.1	2123754	.	A	T	.	.	MAF_USDA=1.639
NC_035087.1	2123759	.	G	A	.	.	MAF_USDA=2.459
NC_035087.1	2123784	.	G	T	.	.	MAF_USDA=1.639
NC_035087.1	2123818	.	G	A	.	.	MAF_INRAE=46.835;MAF_USDA=20.588
NC_035087.1	2123825	.	T	A	.	.	MAF_USDA=7.377
NC_035087.1	2123882	.	T	A	.	.	MAF_USDA=1.639
NC_035087.1	2123885	.	A	C	.	.	MAF_INRAE=3.333;MAF_USDA=3.279
NC_035087.1	2123898	.	C	A	.	.	MAF_INRAE=5.063;MAF_USDA=8.197
NC_035087.1	2124040	.	T	C	.	.	MAF_USDA=7.143
NC_035087.1	2124059	.	T	C	.	.	MAF_USDA=12.048
NC_035087.1	2124235	.	T	A	.	.	MAF_USDA=13.115
NC_035087.1	2124238	.	G	T	.	.	MAF_USDA=13.934
NC_035087.1	2124239	.	A	T	.	.	MAF_USDA=1.639
NC_035087.1	2124258	.	C	A	.	.	MAF_USDA=17.213
NC_035087.1	2124308	.	C	T	.	.	MAF_INRAE=43.038;MAF_USDA=21.429
NC_035087.1	2124338	.	T	C	.	.	MAF_USDA=1.724
NC_035087.1	2124363	.	T	C	.	.	MAF_USDA=19.512
NC_035087.1	2124372	.	G	A	.	.	MAF_USDA=29.167
NC_035087.1	2124389	.	A	G	.	.	MAF_USDA=2.439
NC_035087.1	2124460	.	T	G	.	.	MAF_USDA=2.083
NC_035087.1	2124462	.	C	A	.	.	MAF_INRAE=36.842;MAF_USDA=35.976
NC_035087.1	2124566	.	G	A	.	.	MAF_USDA=21.341
NC_035087.1	2124574	.	T	A	.	.	MAF_INRAE=11.667;MAF_USDA=33.333
NC_035087.1	2124577	.	T	A	.	.	MAF_INRAE=11.667;MAF_USDA=33.333
NC_035087.1	2124604	.	C	A	.	.	MAF_INRAE=34.81;MAF_USDA=10.417
NC_035087.1	2124621	.	G	A	.	.	MAF_INRAE=44.304;MAF_USDA=23.171
NC_035087.1	2124622	.	G	A	.	.	MAF_INRAE=41.667;MAF_USDA=23.171
NC_035087.1	2124714	.	C	T	.	.	MAF_USDA=4.918
NC_035087.1	2124715	.	G	A	.	.	MAF_INRAE=3.333;MAF_USDA=17.059
NC_035087.1	2124726	.	G	A	.	.	MAF_INRAE=42.105;MAF_USDA=18.235
NC_035087.1	2124761	.	T	C	.	.	MAF_USDA=11.765
NC_035087.1	2124790	.	A	T	.	.	MAF_USDA=16.667
NC_035087.1	2124800	.	C	A	.	.	MAF_USDA=2.083
NC_035087.1	2124809	.	T	C	.	.	MAF_USDA=18.75
NC_035087.1	2124828	.	T	C	.	.	MAF_USDA=18.75
NC_035087.1	2124846	.	T	A	.	.	MAF_USDA=17.391
NC_035087.1	2126454	.	T	G	.	.	MAF_INRAE=21.053;MAF_USDA=16.265
NC_035087.1	2126546	.	A	G	.	.	MAF_USDA=12.5
NC_035087.1	2126551	.	G	T	.	.	MAF_INRAE=49.367;MAF_USDA=25.595
NC_035087.1	2126586	.	G	C	.	.	MAF_USDA=8.333
NC_035087.1	2126634	.	T	C	.	.	MAF_INRAE=12.025;MAF_USDA=24.706
NC_035087.1	2126635	.	G	T	.	.	MAF_INRAE=34.81;MAF_USDA=16.393
NC_035087.1	2126636	.	G	C	.	.	MAF_USDA=5.882
NC_035087.1	2126667	.	T	A	.	.	MAF_INRAE=44.304;MAF_USDA=47.024
NC_035087.1	2126670	.	T	G	.	.	MAF_USDA=7.738
NC_035087.1	2126677	.	T	C	.	.	MAF_USDA=8.333
NC_035087.1	2126688	.	G	C	.	.	MAF_USDA=4.167
NC_035087.1	2126715	.	G	T	.	.	MAF_USDA=1.695
NC_035087.1	2126720	.	T	G	.	.	MAF_USDA=1.695
NC_035087.1	2126732	.	T	C	.	.	MAF_USDA=7.229
NC_035087.1	2126749	.	A	T	.	.	MAF_INRAE=3.333;MAF_USDA=6.627
NC_035087.1	2126796	.	T	C	.	.	MAF_INRAE=22.152;MAF_USDA=39.157
NC_035087.1	2126838	.	T	C	.	.	MAF_INRAE=17.722;MAF_USDA=20.833
NC_035087.1	2126896	.	A	T	.	.	MAF_USDA=3.279
NC_035087.1	2126936	.	T	G	.	.	MAF_INRAE=21.053;MAF_USDA=8.824
NC_035087.1	2126982	.	G	A	.	.	MAF_USDA=6.557
NC_035087.1	2127002	.	T	G	.	.	MAF_INRAE=40.506;MAF_USDA=16.471
NC_035087.1	2127007	.	A	T	.	.	MAF_INRAE=40.506;MAF_USDA=16.471
NC_035087.1	2127013	.	T	A	.	.	MAF_INRAE=5.0;MAF_USDA=17.059
NC_035087.1	2127056	.	C	G	.	.	MAF_INRAE=37.975;MAF_USDA=32.941
NC_035087.1	2127061	.	C	A	.	.	MAF_INRAE=32.5
NC_035087.1	2127076	.	A	T	.	.	MAF_USDA=1.639
NC_035087.1	2127078	.	T	A	.	.	MAF_INRAE=21.053;MAF_USDA=12.353
NC_035087.1	2127119	.	C	T	.	.	MAF_INRAE=40.506;MAF_USDA=30.588
NC_035087.1	2127150	.	G	A	.	.	MAF_USDA=1.639
NC_035087.1	2127165	.	T	C	.	.	MAF_INRAE=3.333;MAF_USDA=11.765
NC_035087.1	2127174	.	C	A	.	.	MAF_INRAE=10.0
NC_035087.1	2127185	.	C	T	.	.	MAF_USDA=6.557
NC_035087.1	2127191	.	A	G	.	.	MAF_INRAE=21.053;MAF_USDA=17.647
NC_035087.1	2127196	.	T	C	.	.	MAF_INRAE=17.722;MAF_USDA=21.176
NC_035087.1	2127197	.	G	C	.	.	MAF_INRAE=34.81;MAF_USDA=11.765
NC_035087.1	2127202	.	C	T	.	.	MAF_USDA=1.667
NC_035087.1	2127215	.	T	G	.	.	MAF_INRAE=1.667;MAF_USDA=2.459
NC_035087.1	2127224	.	T	C	.	.	MAF_INRAE=47.468;MAF_USDA=31.548
NC_035087.1	2127225	.	G	A	.	.	MAF_USDA=5.0
NC_035087.1	2127229	.	A	G	.	.	MAF_INRAE=47.468;MAF_USDA=35.119
NC_035087.1	2127237	.	T	A	.	.	MAF_USDA=3.333
NC_035087.1	2127240	.	A	C	.	.	MAF_INRAE=34.81;MAF_USDA=18.452
NC_035087.1	2127245	.	A	G	.	.	MAF_INRAE=46.835;MAF_USDA=22.619
NC_035087.1	2127274	.	G	A	.	.	MAF_INRAE=12.025;MAF_USDA=2.459
NC_035087.1	2127286	.	A	C	.	.	MAF_USDA=7.377
NC_035087.1	2127361	.	C	A	.	.	MAF_INRAE=1.667;MAF_USDA=30.0
NC_035087.1	2127369	.	C	A	.	.	MAF_INRAE=21.053;MAF_USDA=12.5
NC_035087.1	2127371	.	A	C	.	.	MAF_USDA=8.824
NC_035087.1	2127428	.	C	T	.	.	MAF_USDA=1.639
NC_035087.1	2127481	.	G	T	.	.	MAF_INRAE=21.053;MAF_USDA=10.714
NC_035087.1	2127545	.	A	G	.	.	MAF_USDA=3.333
NC_035087.1	2127568	.	G	T	.	.	MAF_USDA=6.548
NC_035087.1	2127601	.	G	T	.	.	MAF_USDA=5.294
NC_035087.1	2127632	.	T	G	.	.	MAF_USDA=1.639
NC_035087.1	2127663	.	T	G	.	.	MAF_USDA=25.0
NC_035087.1	2127725	.	T	G	.	.	MAF_INRAE=5.063
NC_035087.1	2127755	.	A	C	.	.	MAF_INRAE=2.632
NC_035087.1	2127773	.	T	G	.	.	MAF_USDA=2.459
NC_035087.1	2127787	.	T	G	.	.	MAF_USDA=4.167
NC_035087.1	2127840	.	A	G	.	.	MAF_USDA=1.639
NC_035087.1	2127869	.	G	A	.	.	MAF_USDA=11.765
NC_035087.1	2127874	.	T	A	.	.	MAF_USDA=11.765
NC_035087.1	2127928	.	G	A	.	.	MAF_USDA=3.279
NC_035087.1	2127929	.	G	A	.	.	MAF_USDA=17.647
NC_035087.1	2127960	.	G	T	.	.	MAF_INRAE=21.053;MAF_USDA=15.294
NC_035087.1	2128001	.	G	A	.	.	MAF_USDA=1.639
NC_035087.1	2128002	.	C	A	.	.	MAF_INRAE=21.053;MAF_USDA=14.706
NC_035087.1	2128004	.	A	T	.	.	MAF_USDA=1.176
NC_035087.1	2128020	.	C	G	.	.	MAF_INRAE=3.333
NC_035087.1	2128056	.	A	G	.	.	MAF_INRAE=12.025;MAF_USDA=1.639
NC_035087.1	2128063	.	C	G	.	.	MAF_USDA=16.471
NC_035087.1	2128171	.	C	T	.	.	MAF_INRAE=34.81;MAF_USDA=12.353
NC_035087.1	2128211	.	T	G	.	.	MAF_USDA=3.279
NC_035087.1	2128214	.	A	G	.	.	MAF_INRAE=44.937;MAF_USDA=18.235
NC_035087.1	2128240	.	A	C	.	.	MAF_INRAE=40.506;MAF_USDA=38.824
NC_035087.1	2128293	.	G	T	.	.	MAF_USDA=3.279
NC_035087.1	2128295	.	C	A	.	.	MAF_USDA=1.639
NC_035087.1	2128332	.	T	A	.	.	MAF_INRAE=40.506;MAF_USDA=37.647
NC_035087.1	2128346	.	G	C	.	.	MAF_INRAE=10.759;MAF_USDA=1.639
NC_035087.1	2128427	.	G	T	.	.	MAF_USDA=1.639
NC_035087.1	2128477	.	C	T	.	.	MAF_INRAE=44.937;MAF_USDA=19.412
NC_035087.1	2128485	.	T	A	.	.	MAF_INRAE=39.873;MAF_USDA=37.647
NC_035087.1	2128555	.	CA	CC	.	.	MAF_USDA=8.333
NC_035087.1	2128556	.	A	C	.	.	MAF_INRAE=4.167;MAF_USDA=14.754
NC_035087.1	2128567	.	G	T	.	.	MAF_USDA=1.639
NC_035087.1	2128574	.	G	A	.	.	MAF_INRAE=1.667;MAF_USDA=2.459
NC_035087.1	2128723	.	C	T	.	.	MAF_INRAE=40.506;MAF_USDA=38.235
NC_035087.1	2128842	.	T	A	.	.	MAF_USDA=1.639
NC_035087.1	2128910	.	G	A	.	.	MAF_USDA=6.557
NC_035087.1	2128912	.	C	T	.	.	MAF_INRAE=21.053;MAF_USDA=10.0
NC_035087.1	2128963	.	T	C	.	.	MAF_USDA=1.639
NC_035087.1	2128964	.	A	G	.	.	MAF_USDA=1.639
NC_035087.1	2128979	.	C	A	.	.	MAF_INRAE=44.937;MAF_USDA=19.643
NC_035087.1	2129002	.	G	A	.	.	MAF_USDA=6.667
NC_035087.1	2129053	.	T	C	.	.	MAF_INRAE=3.333;MAF_USDA=11.176
NC_035087.1	2129132	.	G	A	.	.	MAF_USDA=4.098
NC_035087.1	2129222	.	A	G	.	.	MAF_USDA=3.279
NC_035087.1	2129228	.	T	A	.	.	MAF_INRAE=11.392
NC_035087.1	2129229	.	C	A	.	.	MAF_INRAE=8.333
NC_035087.1	2129279	.	C	G	.	.	MAF_USDA=37.059
NC_035087.1	2130442	.	G	A	.	.	MAF_INRAE=26.316;MAF_USDA=18.824
NC_035087.1	2130446	.	A	G	.	.	MAF_USDA=40.0
NC_035087.1	2130536	.	G	A	.	.	MAF_USDA=7.377
NC_035087.1	2130574	.	T	A	.	.	MAF_USDA=1.639
NC_035087.1	2130580	.	G	A	.	.	MAF_USDA=1.639
NC_035087.1	2130711	.	A	G	.	.	MAF_INRAE=7.595;MAF_USDA=1.639
NC_035087.1	2130761	.	G	A	.	.	MAF_USDA=3.279
NC_035087.1	2130768	.	A	C	.	.	MAF_INRAE=5.263;MAF_USDA=4.167
NC_035087.1	2130835	.	T	C	.	.	MAF_USDA=7.377
NC_035087.1	2130855	.	A	G	.	.	MAF_USDA=4.118
NC_035087.1	2130857	.	A	T	.	.	MAF_USDA=14.118
NC_035087.1	2130863	.	G	T	.	.	MAF_USDA=2.459
NC_035087.1	2130887	.	T	G	.	.	MAF_INRAE=5.263;MAF_USDA=4.167
NC_035087.1	2130906	.	T	C	.	.	MAF_INRAE=2.5;MAF_USDA=35.417
NC_035087.1	2130910	.	T	G	.	.	MAF_INRAE=2.5;MAF_USDA=49.412
NC_035087.1	2130923	.	T	A	.	.	MAF_INRAE=1.667;MAF_USDA=32.353
NC_035087.1	2130945	.	A	T	.	.	MAF_INRAE=32.278
NC_035087.1	2130947	.	G	A	.	.	MAF_INRAE=4.167
NC_035087.1	2130948	.	T	C	.	.	MAF_INRAE=4.167;MAF_USDA=6.78
NC_035087.1	2130958	.	C	T	.	.	MAF_USDA=3.529
NC_035087.1	2130959	.	T	C	.	.	MAF_INRAE=21.053;MAF_USDA=25.882
NC_035087.1	2130960	.	G	A	.	.	MAF_USDA=42.353
NC_035087.1	2130975	.	T	A	.	.	MAF_USDA=7.059
NC_035087.1	2130984	.	A	T	.	.	MAF_USDA=4.706
NC_035087.1	2130996	.	T	C	.	.	MAF_INRAE=45.833;MAF_USDA=31.176
NC_035087.1	2131006	.	G	A	.	.	MAF_INRAE=9.167
NC_035087.1	2131039	.	C	T	.	.	MAF_INRAE=8.333
NC_035087.1	2131040	.	G	A	.	.	MAF_INRAE=5.833;MAF_USDA=38.824
NC_035087.1	2131085	.	T	C	.	.	MAF_USDA=7.647
NC_035087.1	2131133	.	A	T	.	.	MAF_USDA=14.583
NC_035087.1	2131134	.	T	C	.	.	MAF_USDA=14.583
NC_035087.1	2131135	.	T	C	.	.	MAF_USDA=14.583
NC_035087.1	2131168	.	A	G	.	.	MAF_INRAE=38.333
NC_035087.1	2131241	.	G	A	.	.	MAF_INRAE=36.667;MAF_USDA=4.348
NC_035087.1	2131284	.	A	C	.	.	MAF_USDA=8.696
NC_035087.1	2131288	.	G	T	.	.	MAF_USDA=26.087
NC_035087.1	2131290	.	A	G	.	.	MAF_USDA=30.435
NC_035087.1	2131297	.	C	A	.	.	MAF_USDA=28.261
NC_035087.1	2131470	.	C	T	.	.	MAF_USDA=8.696
NC_035087.1	2131697	.	T	G	.	.	MAF_USDA=2.174
NC_035087.1	2131717	.	C	T	.	.	MAF_USDA=13.043
NC_035087.1	2131884	.	G	A	.	.	MAF_USDA=13.095
NC_035087.1	2131938	.	G	A	.	.	MAF_USDA=7.647
NC_035087.1	2131967	.	G	A	.	.	MAF_USDA=4.098
NC_035087.1	2132021	.	T	C	.	.	MAF_INRAE=43.671;MAF_USDA=32.353
NC_035087.1	2132103	.	C	T	.	.	MAF_USDA=4.098
NC_035087.1	2132126	.	C	A	.	.	MAF_INRAE=8.861;MAF_USDA=11.176
NC_035087.1	2132134	.	G	A	.	.	MAF_INRAE=8.861;MAF_USDA=7.059
NC_035087.1	2132137	.	A	G	.	.	MAF_INRAE=10.0;MAF_USDA=6.471
NC_035087.1	2132138	.	T	A	.	.	MAF_INRAE=10.0;MAF_USDA=6.471
NC_035087.1	2132147	.	A	C	.	.	MAF_INRAE=5.263;MAF_USDA=6.471
NC_035087.1	2132176	.	T	C	.	.	MAF_USDA=5.738
NC_035087.1	2132193	.	A	G	.	.	MAF_USDA=5.738
NC_035087.1	2132204	.	A	T	.	.	MAF_USDA=5.738
NC_035087.1	2132279	.	A	G	.	.	MAF_INRAE=10.0
NC_035087.1	2132284	.	A	T	.	.	MAF_USDA=3.279
NC_035087.1	2132315	.	T	A	.	.	MAF_INRAE=9.167
NC_035087.1	2132348	.	C	A	.	.	MAF_INRAE=2.5
NC_035087.1	2132351	.	T	C	.	.	MAF_USDA=3.279
NC_035087.1	2132370	.	G	A	.	.	MAF_USDA=4.098
NC_035087.1	2132371	.	T	C	.	.	MAF_USDA=4.098
NC_035087.1	2132385	.	T	G	.	.	MAF_INRAE=26.316;MAF_USDA=15.476
NC_035087.1	2132415	.	C	A	.	.	MAF_USDA=23.214
NC_035087.1	2132446	.	T	C	.	.	MAF_USDA=10.843
NC_035087.1	2132490	.	T	G	.	.	MAF_INRAE=4.167
NC_035087.1	2132509	.	A	T	.	.	MAF_USDA=12.295
NC_035087.1	2132523	.	G	C	.	.	MAF_USDA=2.459
NC_035087.1	2132537	.	T	C	.	.	MAF_USDA=10.656
NC_035087.1	2135244	.	G	A	.	.	MAF_USDA=27.083
NC_035087.1	2135258	.	C	A	.	.	MAF_USDA=6.471
NC_035087.1	2135295	.	C	A	.	.	MAF_USDA=4.167
NC_035087.1	2135311	.	C	T	.	.	MAF_USDA=14.118
NC_035087.1	2135312	.	G	A	.	.	MAF_USDA=2.459
NC_035087.1	2135330	.	C	A	.	.	MAF_USDA=5.882
NC_035087.1	2135331	.	A	C	.	.	MAF_USDA=19.412
NC_035087.1	2135351	.	A	G	.	.	MAF_USDA=43.529
NC_035087.1	2135391	.	A	T	.	.	MAF_INRAE=3.333
NC_035087.1	2135445	.	C	A	.	.	MAF_USDA=1.695
NC_035087.1	2135468	.	T	G	.	.	MAF_USDA=3.333
NC_035087.1	2135482	.	C	A	.	.	MAF_USDA=10.119
NC_035087.1	2135516	.	C	T	.	.	MAF_USDA=14.881
NC_035087.1	2135554	.	G	A	.	.	MAF_USDA=10.0
NC_035087.1	2135563	.	G	A	.	.	MAF_USDA=34.118
NC_035087.1	2135586	.	T	C	.	.	MAF_USDA=10.417
NC_035087.1	2135589	.	A	C	.	.	MAF_USDA=10.417
NC_035087.1	2139708	.	C	T	.	.	MAF_USDA=18.75
NC_035087.1	2139744	.	C	T	.	.	MAF_USDA=24.706
NC_035087.1	2139754	.	G	A	.	.	MAF_USDA=4.098
NC_035087.1	2139762	.	A	G	.	.	MAF_USDA=17.647
NC_035087.1	2139805	.	T	C	.	.	MAF_USDA=7.647
NC_035087.1	2139831	.	C	T	.	.	MAF_USDA=2.459
NC_035087.1	2139842	.	G	A	.	.	MAF_USDA=3.279
NC_035087.1	2139866	.	T	C	.	.	MAF_USDA=20.0
NC_035087.1	2139873	.	C	T	.	.	MAF_USDA=7.647
NC_035087.1	2139920	.	A	G	.	.	MAF_USDA=2.941
NC_035087.1	2139956	.	C	T	.	.	MAF_USDA=5.294
NC_035087.1	2139980	.	A	G	.	.	MAF_USDA=6.557
NC_035087.1	2140016	.	A	G	.	.	MAF_INRAE=43.671;MAF_USDA=15.294
NC_035087.1	2140026	.	G	T	.	.	MAF_USDA=3.529
NC_035087.1	2140030	.	G	A	.	.	MAF_INRAE=46.835;MAF_USDA=21.176
NC_035087.1	2140032	.	C	T	.	.	MAF_INRAE=48.333;MAF_USDA=21.176
NC_035087.1	2140067	.	C	A	.	.	MAF_INRAE=21.053;MAF_USDA=3.529
NC_035087.1	2140108	.	C	T	.	.	MAF_USDA=5.738
NC_035087.1	2140110	.	G	T	.	.	MAF_USDA=2.459
NC_035087.1	2140202	.	G	A	.	.	MAF_USDA=10.417
NC_035087.1	2140221	.	A	G	.	.	MAF_INRAE=48.101;MAF_USDA=25.41
NC_035087.1	2140253	.	G	T	.	.	MAF_USDA=2.459
NC_035087.1	2140297	.	G	T	.	.	MAF_USDA=8.333
NC_035087.1	2140340	.	A	G	.	.	MAF_USDA=2.459
NC_035087.1	2140521	.	C	T	.	.	MAF_USDA=4.918
NC_035087.1	2140527	.	A	T	.	.	MAF_USDA=8.333
NC_035087.1	2140528	.	A	T	.	.	MAF_USDA=8.333
NC_035087.1	2140534	.	C	A	.	.	MAF_USDA=20.833
NC_035087.1	2140541	.	T	C	.	.	MAF_USDA=2.083
NC_035087.1	2140564	.	G	T	.	.	MAF_USDA=5.882
NC_035087.1	2140620	.	C	A	.	.	MAF_USDA=14.583
NC_035087.1	2140657	.	G	A	.	.	MAF_USDA=3.279
NC_035087.1	2140670	.	C	T	.	.	MAF_USDA=8.333
NC_035087.1	2140698	.	T	G	.	.	MAF_USDA=28.235
NC_035087.1	2140725	.	G	T	.	.	MAF_USDA=8.333
NC_035087.1	2140749	.	T	A	.	.	MAF_USDA=7.647
NC_035087.1	2140842	.	A	G	.	.	MAF_USDA=2.976
NC_035087.1	2140881	.	G	A	.	.	MAF_USDA=1.667
NC_035087.1	2140890	.	C	T	.	.	MAF_USDA=9.167
NC_035087.1	2140907	.	G	T	.	.	MAF_USDA=8.333
NC_035087.1	2140951	.	T	A	.	.	MAF_USDA=3.279
NC_035087.1	2140959	.	A	T	.	.	MAF_USDA=4.706
NC_035087.1	2140982	.	A	C	.	.	MAF_USDA=8.333
NC_035087.1	2140997	.	T	C	.	.	MAF_USDA=7.059
NC_035087.1	2141013	.	C	G	.	.	MAF_USDA=12.941
NC_035087.1	2141113	.	G	A	.	.	MAF_USDA=11.765
NC_035087.1	2141129	.	C	A	.	.	MAF_USDA=2.941
NC_035087.1	2141144	.	A	C	.	.	MAF_USDA=6.25
NC_035087.1	2141173	.	A	G	.	.	MAF_USDA=9.412
NC_035087.1	2141275	.	T	G	.	.	MAF_USDA=2.459
NC_035087.1	2141328	.	G	T	.	.	MAF_USDA=2.083
NC_035087.1	2141413	.	G	A	.	.	MAF_USDA=4.706
NC_035087.1	2141419	.	G	A	.	.	MAF_USDA=2.941
NC_035087.1	2141424	.	T	G	.	.	MAF_INRAE=41.139;MAF_USDA=29.412
NC_035087.1	2141462	.	T	C	.	.	MAF_INRAE=36.076;MAF_USDA=9.412
NC_035087.1	2141464	.	C	T	.	.	MAF_USDA=2.459
NC_035087.1	2141580	.	A	G	.	.	MAF_USDA=2.459
NC_035087.1	2141583	.	G	A	.	.	MAF_USDA=4.706
NC_035087.1	2141639	.	C	T	.	.	MAF_USDA=8.333
NC_035087.1	2141658	.	A	G	.	.	MAF_USDA=11.765
NC_035087.1	2141664	.	T	G	.	.	MAF_USDA=11.905
NC_035087.1	2141840	.	G	A	.	.	MAF_INRAE=26.316;MAF_USDA=39.583
NC_035087.1	2141845	.	C	A	.	.	MAF_USDA=8.333
NC_035087.1	2141851	.	A	T	.	.	MAF_INRAE=26.316;MAF_USDA=18.75
NC_035087.1	2141889	.	A	T	.	.	MAF_USDA=39.583
NC_035087.1	2141898	.	G	T	.	.	MAF_USDA=10.417
NC_035087.1	2141933	.	G	A	.	.	MAF_USDA=12.5
NC_035087.1	2141961	.	C	G	.	.	MAF_USDA=3.39
NC_035087.1	2141965	.	G	A	.	.	MAF_USDA=3.333
NC_035087.1	2142059	.	T	A	.	.	MAF_USDA=3.279
NC_035087.1	2142126	.	G	A	.	.	MAF_INRAE=2.5
NC_035087.1	2142172	.	A	G	.	.	MAF_INRAE=36.076;MAF_USDA=23.529
NC_035087.1	2142346	.	C	A	.	.	MAF_INRAE=21.053;MAF_USDA=5.357
NC_035087.1	2142413	.	A	T	.	.	MAF_USDA=2.459
NC_035087.1	2142418	.	G	C	.	.	MAF_USDA=4.918
NC_035087.1	2142473	.	G	A	.	.	MAF_INRAE=21.053;MAF_USDA=5.882
NC_035087.1	2142513	.	C	T	.	.	MAF_INRAE=21.053;MAF_USDA=5.882
NC_035087.1	2142537	.	A	C	.	.	MAF_USDA=2.459
NC_035087.1	2142591	.	T	C	.	.	MAF_INRAE=21.053;MAF_USDA=5.882
NC_035087.1	2142598	.	T	G	.	.	MAF_INRAE=21.053;MAF_USDA=5.952
NC_035087.1	2142681	.	A	G	.	.	MAF_USDA=1.639
NC_035087.1	2142753	.	T	C	.	.	MAF_INRAE=35.443;MAF_USDA=18.235
NC_035087.1	2142780	.	T	A	.	.	MAF_INRAE=1.667;MAF_USDA=22.941
NC_035087.1	2142825	.	G	T	.	.	MAF_USDA=2.459
NC_035087.1	2142998	.	G	T	.	.	MAF_USDA=2.459
NC_035087.1	2143002	.	G	T	.	.	MAF_USDA=2.459
NC_035087.1	2143004	.	G	A	.	.	MAF_USDA=2.459
NC_035087.1	2143024	.	T	G	.	.	MAF_INRAE=36.842;MAF_USDA=20.0
NC_035087.1	2143028	.	T	G	.	.	MAF_USDA=2.459
NC_035087.1	2143075	.	G	T	.	.	MAF_USDA=1.765
NC_035087.1	2143080	.	G	T	.	.	MAF_USDA=9.836
NC_035087.1	2143091	.	T	A	.	.	MAF_USDA=10.417
NC_035087.1	2143111	.	G	A	.	.	MAF_USDA=12.353
NC_035087.1	2143176	.	C	G	.	.	MAF_INRAE=8.228;MAF_USDA=9.412
NC_035087.1	2143236	.	G	A	.	.	MAF_USDA=37.5
NC_035087.1	2143237	.	A	T	.	.	MAF_USDA=37.5
NC_035087.1	2143292	.	C	T	.	.	MAF_INRAE=5.0
NC_035087.1	2143362	.	G	A	.	.	MAF_USDA=4.167
NC_035087.1	2143422	.	C	T	.	.	MAF_USDA=25.0
NC_035087.1	2143501	.	G	A	.	.	MAF_USDA=16.471
NC_035087.1	2143657	.	G	T	.	.	MAF_INRAE=21.053;MAF_USDA=16.667
NC_035087.1	2143681	.	A	G	.	.	MAF_INRAE=18.421
NC_035087.1	2144292	.	T	C	.	.	MAF_USDA=30.833
NC_035087.1	2144305	.	T	G	.	.	MAF_USDA=13.333
NC_035087.1	2144420	.	C	T	.	.	MAF_USDA=1.667
NC_035087.1	2144640	.	A	G	.	.	MAF_INRAE=15.833
NC_035087.1	2144680	.	G	T	.	.	MAF_USDA=13.529
NC_035087.1	2144703	.	C	T	.	.	MAF_USDA=7.377
NC_035087.1	2144716	.	T	G	.	.	MAF_USDA=4.918
NC_035087.1	2144822	.	A	G	.	.	MAF_INRAE=6.962;MAF_USDA=18.235
NC_035087.1	2144885	.	G	A	.	.	MAF_USDA=4.098
NC_035087.1	2144928	.	G	A	.	.	MAF_INRAE=1.667;MAF_USDA=4.706
NC_035087.1	2144996	.	G	A	.	.	MAF_INRAE=11.392;MAF_USDA=29.412
NC_035087.1	2145028	.	C	T	.	.	MAF_USDA=11.475
NC_035087.1	2145030	.	G	A	.	.	MAF_USDA=1.639
NC_035087.1	2145077	.	C	T	.	.	MAF_INRAE=46.835;MAF_USDA=41.176
NC_035087.1	2145081	.	T	A	.	.	MAF_USDA=4.918
NC_035087.1	2145119	.	A	G	.	.	MAF_INRAE=36.709;MAF_USDA=31.765
NC_035087.1	2145122	.	A	C	.	.	MAF_INRAE=12.5
NC_035087.1	2145133	.	C	T	.	.	MAF_INRAE=10.759;MAF_USDA=9.016
NC_035087.1	2145143	.	A	T	.	.	MAF_USDA=4.098
NC_035087.1	2145150	.	G	A	.	.	MAF_USDA=4.098
NC_035087.1	2145187	.	G	T	.	.	MAF_INRAE=5.263;MAF_USDA=4.167
NC_035087.1	2145317	.	G	A	.	.	MAF_INRAE=35.833;MAF_USDA=7.647
NC_035087.1	2145343	.	C	T	.	.	MAF_USDA=4.098
NC_035087.1	2145384	.	G	A	.	.	MAF_USDA=1.765
NC_035087.1	2145457	.	T	C	.	.	MAF_INRAE=12.658;MAF_USDA=32.941
NC_035087.1	2145469	.	A	T	.	.	MAF_INRAE=1.667
NC_035087.1	2145502	.	T	C	.	.	MAF_USDA=1.639
NC_035087.1	2145509	.	A	G	.	.	MAF_USDA=7.059
NC_035087.1	2145510	.	ATAGGGTGCCATC	ATAGGGTGCCATT	.	.	MAF_USDA=22.917
NC_035087.1	2145522	.	C	T	.	.	MAF_INRAE=1.667
NC_035087.1	2145529	.	T	A	.	.	MAF_USDA=1.639
NC_035087.1	2145556	.	A	C	.	.	MAF_USDA=1.639
NC_035087.1	2145588	.	T	G	.	.	MAF_USDA=4.098
NC_035087.1	2145643	.	C	A	.	.	MAF_INRAE=1.667;MAF_USDA=2.459
NC_035087.1	2145645	.	A	C	.	.	MAF_INRAE=1.667;MAF_USDA=14.118
NC_035087.1	2145690	.	A	G	.	.	MAF_INRAE=36.076;MAF_USDA=11.176
NC_035087.1	2145696	.	C	T	.	.	MAF_USDA=2.459
NC_035087.1	2145723	.	A	T	.	.	MAF_USDA=20.0
NC_035087.1	2145740	.	A	G	.	.	MAF_INRAE=18.987;MAF_USDA=31.765
NC_035087.1	2145744	.	A	T	.	.	MAF_INRAE=35.833;MAF_USDA=11.176
NC_035087.1	2145746	.	G	C	.	.	MAF_INRAE=37.5;MAF_USDA=27.647
NC_035087.1	2145757	.	A	G	.	.	MAF_INRAE=1.667;MAF_USDA=2.459
NC_035087.1	2145758	.	A	C	.	.	MAF_INRAE=8.228;MAF_USDA=14.706
NC_035087.1	2145769	.	A	C	.	.	MAF_INRAE=36.076;MAF_USDA=11.176
NC_035087.1	2145780	.	A	G	.	.	MAF_INRAE=35.443;MAF_USDA=11.765
NC_035087.1	2145900	.	T	G	.	.	MAF_INRAE=8.228;MAF_USDA=20.588
NC_035087.1	2145927	.	G	T	.	.	MAF_INRAE=37.342;MAF_USDA=41.765
NC_035087.1	2145938	.	C	T	.	.	MAF_INRAE=10.526
NC_035087.1	2145952	.	C	T	.	.	MAF_USDA=1.639
NC_035087.1	2145955	.	T	A	.	.	MAF_USDA=17.059
NC_035087.1	2145956	.	A	C	.	.	MAF_USDA=3.279
NC_035087.1	2145965	.	C	T	.	.	MAF_USDA=3.279
NC_035087.1	2146043	.	C	G	.	.	MAF_USDA=1.765
NC_035087.1	2146065	.	C	A	.	.	MAF_INRAE=41.139;MAF_USDA=28.235
NC_035087.1	2146082	.	G	A	.	.	MAF_INRAE=21.053;MAF_USDA=12.5
NC_035087.1	2146084	.	G	T	.	.	MAF_INRAE=1.667;MAF_USDA=21.765
NC_035087.1	2146088	.	C	A	.	.	MAF_INRAE=1.667;MAF_USDA=21.176
NC_035087.1	2146212	.	G	T	.	.	MAF_USDA=21.311
NC_035087.1	2146263	.	A	T	.	.	MAF_INRAE=15.789;MAF_USDA=17.213
NC_035087.1	2146275	.	G	A	.	.	MAF_INRAE=15.789;MAF_USDA=41.176
NC_035087.1	2146311	.	A	T	.	.	MAF_INRAE=5.263
NC_035087.1	2146351	.	G	A	.	.	MAF_USDA=12.941
NC_035087.1	2146361	.	T	G	.	.	MAF_USDA=4.118
NC_035087.1	2146364	.	A	G	.	.	MAF_INRAE=34.81;MAF_USDA=7.059
NC_035087.1	2146379	.	C	T	.	.	MAF_USDA=3.279
NC_035087.1	2146418	.	T	C	.	.	MAF_INRAE=43.038;MAF_USDA=34.118
NC_035087.1	2146503	.	C	T	.	.	MAF_USDA=1.639
NC_035087.1	2146607	.	G	A	.	.	MAF_USDA=2.083
NC_035087.1	2146761	.	C	A	.	.	MAF_INRAE=8.228
NC_035087.1	2146855	.	G	C	.	.	MAF_USDA=7.059
NC_035087.1	2146861	.	G	A	.	.	MAF_INRAE=6.962;MAF_USDA=1.639
NC_035087.1	2146901	.	G	T	.	.	MAF_USDA=2.459
NC_035087.1	2146925	.	T	G	.	.	MAF_INRAE=1.667
NC_035087.1	2146938	.	G	C	.	.	MAF_INRAE=39.873;MAF_USDA=41.071
NC_035087.1	2146942	.	A	G	.	.	MAF_INRAE=44.937;MAF_USDA=15.882
NC_035087.1	2146944	.	A	T	.	.	MAF_INRAE=49.167;MAF_USDA=15.882
NC_035087.1	2146946	.	G	C	.	.	MAF_INRAE=49.167;MAF_USDA=16.471
NC_035087.1	2146948	.	A	G	.	.	MAF_INRAE=49.167;MAF_USDA=15.882
NC_035087.1	2146980	.	G	A	.	.	MAF_USDA=4.098
NC_035087.1	2147006	.	G	C	.	.	MAF_INRAE=15.789;MAF_USDA=14.706
NC_035087.1	2147007	.	C	T	.	.	MAF_USDA=49.412
NC_035087.1	2147022	.	G	T	.	.	MAF_USDA=33.529
NC_035087.1	2147024	.	T	C	.	.	MAF_USDA=16.471
NC_035087.1	2147052	.	G	A	.	.	MAF_INRAE=31.579
NC_035087.1	2147054	.	A	C	.	.	MAF_INRAE=31.579;MAF_USDA=20.0
NC_035087.1	2147061	.	C	A	.	.	MAF_INRAE=6.962;MAF_USDA=8.197
NC_035087.1	2147090	.	C	A	.	.	MAF_USDA=34.706
NC_035087.1	2147153	.	G	T	.	.	MAF_USDA=31.548
NC_035087.1	2147158	.	G	A	.	.	MAF_USDA=31.548
NC_035087.1	2147169	.	C	T	.	.	MAF_USDA=14.881
NC_035087.1	2147177	.	G	C	.	.	MAF_USDA=6.25
NC_035087.1	2147181	.	G	T	.	.	MAF_USDA=14.881
NC_035087.1	2147919	.	A	G	.	.	MAF_USDA=12.5
NC_035087.1	2147924	.	T	A	.	.	MAF_USDA=14.881
NC_035087.1	2147969	.	A	G	.	.	MAF_USDA=4.167
NC_035087.1	2148008	.	A	C	.	.	MAF_INRAE=1.667;MAF_USDA=11.446
NC_035087.1	2148039	.	T	C	.	.	MAF_INRAE=43.671;MAF_USDA=50.0
NC_035087.1	2148068	.	C	A	.	.	MAF_INRAE=41.139;MAF_USDA=45.833
NC_035087.1	2148219	.	G	C	.	.	MAF_USDA=4.167
NC_035087.1	2148238	.	C	A	.	.	MAF_USDA=18.75
NC_035087.1	2148246	.	A	T	.	.	MAF_USDA=4.167
NC_035087.1	2148282	.	C	T	.	.	MAF_USDA=6.25
NC_035087.1	2148309	.	T	A	.	.	MAF_USDA=10.417
NC_035087.1	2148391	.	T	C	.	.	MAF_INRAE=47.368;MAF_USDA=32.941
NC_035087.1	2148413	.	A	T	.	.	MAF_INRAE=5.833;MAF_USDA=40.0
NC_035087.1	2148420	.	A	G	.	.	MAF_USDA=8.333
NC_035087.1	2148422	.	A	G	.	.	MAF_USDA=8.333
NC_035087.1	2148432	.	G	T	.	.	MAF_USDA=1.639
NC_035087.1	2148445	.	T	A	.	.	MAF_INRAE=5.833;MAF_USDA=45.294
NC_035087.1	2148456	.	G	T	.	.	MAF_USDA=4.098
NC_035087.1	2148485	.	A	T	.	.	MAF_INRAE=44.937;MAF_USDA=31.765
NC_035087.1	2148539	.	G	T	.	.	MAF_INRAE=44.937;MAF_USDA=32.941
NC_035087.1	2148555	.	G	C	.	.	MAF_INRAE=8.228;MAF_USDA=5.882
NC_035087.1	2148592	.	T	C	.	.	MAF_USDA=8.824
NC_035087.1	2148617	.	G	A	.	.	MAF_INRAE=5.833;MAF_USDA=42.353
NC_035087.1	2148618	.	G	A	.	.	MAF_USDA=1.639
NC_035087.1	2148681	.	A	G	.	.	MAF_INRAE=46.835;MAF_USDA=32.353
NC_035087.1	2148708	.	G	A	.	.	MAF_USDA=4.098
NC_035087.1	2148732	.	A	G	.	.	MAF_USDA=2.459
NC_035087.1	2148734	.	T	C	.	.	MAF_INRAE=46.203;MAF_USDA=31.765
NC_035087.1	2148736	.	A	G	.	.	MAF_INRAE=44.167;MAF_USDA=31.765
NC_035087.1	2148796	.	C	T	.	.	MAF_INRAE=45.57;MAF_USDA=32.353
NC_035087.1	2148797	.	T	C	.	.	MAF_INRAE=44.167;MAF_USDA=33.529
NC_035087.1	2148802	.	G	C	.	.	MAF_USDA=7.647
NC_035087.1	2148849	.	A	G	.	.	MAF_INRAE=6.667;MAF_USDA=43.529
NC_035087.1	2148856	.	A	T	.	.	MAF_INRAE=48.101;MAF_USDA=31.176
NC_035087.1	2148857	.	G	C	.	.	MAF_INRAE=35.833;MAF_USDA=6.471
NC_035087.1	2148908	.	C	G	.	.	MAF_USDA=6.25
NC_035087.1	2148914	.	T	G	.	.	MAF_INRAE=33.544;MAF_USDA=6.471
NC_035087.1	2148918	.	T	G	.	.	MAF_INRAE=35.0
NC_035087.1	2148927	.	A	G	.	.	MAF_INRAE=34.177;MAF_USDA=7.647
NC_035087.1	2148953	.	T	C	.	.	MAF_INRAE=35.0;MAF_USDA=7.647
NC_035087.1	2148957	.	G	A	.	.	MAF_USDA=4.706
NC_035087.1	2148960	.	G	A	.	.	MAF_USDA=7.647
NC_035087.1	2148973	.	A	G	.	.	MAF_INRAE=8.228;MAF_USDA=5.882
NC_035087.1	2148985	.	C	T	.	.	MAF_INRAE=8.228;MAF_USDA=6.471
NC_035087.1	2148998	.	T	G	.	.	MAF_INRAE=43.038;MAF_USDA=10.0
NC_035087.1	2149035	.	C	A	.	.	MAF_USDA=2.083
NC_035087.1	2149066	.	T	A	.	.	MAF_INRAE=1.667
NC_035087.1	2149070	.	A	C	.	.	MAF_USDA=9.412
NC_035087.1	2149071	.	G	T	.	.	MAF_USDA=4.098
NC_035087.1	2149073	.	T	A	.	.	MAF_INRAE=1.667
NC_035087.1	2149076	.	T	C	.	.	MAF_INRAE=1.667
NC_035087.1	2149122	.	T	C	.	.	MAF_USDA=4.098
NC_035087.1	2149124	.	C	T	.	.	MAF_INRAE=8.228;MAF_USDA=5.882
NC_035087.1	2149127	.	A	G	.	.	MAF_USDA=3.279
NC_035087.1	2149130	.	T	C	.	.	MAF_USDA=3.279
NC_035087.1	2149144	.	T	C	.	.	MAF_INRAE=6.667;MAF_USDA=35.882
NC_035087.1	2149145	.	A	G	.	.	MAF_INRAE=6.667;MAF_USDA=39.412
NC_035087.1	2149210	.	C	T	.	.	MAF_INRAE=6.667;MAF_USDA=34.706
NC_035087.1	2149358	.	C	A	.	.	MAF_INRAE=6.667;MAF_USDA=25.0
NC_035087.1	2149363	.	A	G	.	.	MAF_INRAE=6.667;MAF_USDA=25.0
NC_035087.1	2149500	.	C	T	.	.	MAF_USDA=1.639
NC_035087.1	2149533	.	A	T	.	.	MAF_INRAE=44.304;MAF_USDA=14.706
NC_035087.1	2149543	.	T	G	.	.	MAF_USDA=3.279
NC_035087.1	2149626	.	C	T	.	.	MAF_USDA=3.279
NC_035087.1	2149651	.	C	A	.	.	MAF_USDA=1.639
NC_035087.1	2149657	.	G	T	.	.	MAF_USDA=4.098
NC_035087.1	2149658	.	C	T	.	.	MAF_USDA=1.639
NC_035087.1	2149670	.	T	C	.	.	MAF_INRAE=48.101;MAF_USDA=32.353
NC_035087.1	2149729	.	A	T	.	.	MAF_USDA=25.0
NC_035087.1	2149746	.	G	T	.	.	MAF_INRAE=48.101;MAF_USDA=30.0
NC_035087.1	2149783	.	G	A	.	.	MAF_INRAE=8.228;MAF_USDA=5.882
NC_035087.1	2149834	.	A	G	.	.	MAF_USDA=10.417
NC_035087.1	2149853	.	T	G	.	.	MAF_INRAE=44.937;MAF_USDA=39.583
NC_035087.1	2149854	.	T	G	.	.	MAF_INRAE=49.167;MAF_USDA=39.583
NC_035087.1	2149953	.	G	A	.	.	MAF_INRAE=6.667;MAF_USDA=41.071
NC_035087.1	2149996	.	T	G	.	.	MAF_INRAE=47.468;MAF_USDA=50.0
NC_035087.1	2149998	.	C	A	.	.	MAF_INRAE=45.833;MAF_USDA=27.976
NC_035087.1	2149999	.	A	C	.	.	MAF_INRAE=45.833;MAF_USDA=27.381
NC_035087.1	2150035	.	C	T	.	.	MAF_INRAE=6.667
NC_035087.1	2150141	.	A	C	.	.	MAF_USDA=2.5
NC_035087.1	2150160	.	T	G	.	.	MAF_INRAE=33.544
NC_035087.1	2150167	.	AGG	AGT	.	.	MAF_USDA=41.667
NC_035087.1	2150169	.	G	T	.	.	MAF_USDA=4.098
NC_035087.1	2150181	.	A	C	.	.	MAF_USDA=37.5
NC_035087.1	2150246	.	T	C	.	.	MAF_USDA=1.639
NC_035087.1	2150350	.	A	G	.	.	MAF_INRAE=13.924;MAF_USDA=34.94
NC_035087.1	2150374	.	C	A	.	.	MAF_INRAE=28.333;MAF_USDA=7.759
NC_035087.1	2150432	.	C	A	.	.	MAF_USDA=2.083
NC_035087.1	2150460	.	G	A	.	.	MAF_USDA=15.217
NC_035087.1	2150476	.	G	A	.	.	MAF_USDA=12.5
NC_035087.1	2150495	.	C	T	.	.	MAF_USDA=28.261
NC_035087.1	2150587	.	G	C	.	.	MAF_USDA=14.583
NC_035087.1	2150630	.	C	G	.	.	MAF_USDA=6.25
NC_035087.1	2150685	.	A	G	.	.	MAF_USDA=12.5
NC_035087.1	2156820	.	G	A	.	.	MAF_USDA=39.583
NC_035087.1	2156966	.	C	T	.	.	MAF_INRAE=28.947;MAF_USDA=41.071
NC_035087.1	2156980	.	C	T	.	.	MAF_INRAE=28.947;MAF_USDA=33.333
NC_035087.1	2156981	.	A	G	.	.	MAF_USDA=33.333
NC_035087.1	2157017	.	G	A	.	.	MAF_INRAE=31.579;MAF_USDA=41.765
NC_035087.1	2157083	.	A	G	.	.	MAF_USDA=3.279
NC_035087.1	2157158	.	C	T	.	.	MAF_USDA=46.471
NC_035087.1	2157207	.	T	G	.	.	MAF_USDA=8.333
NC_035087.1	2158552	.	C	T	.	.	MAF_USDA=2.083
NC_035087.1	2158574	.	C	T	.	.	MAF_USDA=5.085
NC_035087.1	2158651	.	A	C	.	.	MAF_INRAE=31.579;MAF_USDA=8.824
NC_035087.1	2158833	.	G	A	.	.	MAF_INRAE=8.228;MAF_USDA=4.706
NC_035087.1	2158863	.	G	A	.	.	MAF_USDA=1.639
NC_035087.1	2158893	.	T	C	.	.	MAF_USDA=24.118
NC_035087.1	2158894	.	T	G	.	.	MAF_USDA=1.639
NC_035087.1	2158920	.	A	T	.	.	MAF_USDA=41.176
NC_035087.1	2158947	.	G	A	.	.	MAF_USDA=15.294
NC_035087.1	2158948	.	A	T	.	.	MAF_USDA=2.083
NC_035087.1	2158953	.	G	A	.	.	MAF_USDA=25.0
NC_035087.1	2158962	.	G	T	.	.	MAF_USDA=4.098
NC_035087.1	2158972	.	T	C	.	.	MAF_USDA=2.459
NC_035087.1	2160727	.	T	A	.	.	MAF_USDA=11.31
NC_035087.1	2160732	.	G	T	.	.	MAF_USDA=11.31
NC_035087.1	2160756	.	C	A	.	.	MAF_USDA=19.512
NC_035087.1	2160768	.	C	G	.	.	MAF_USDA=5.0
NC_035087.1	2160809	.	T	G	.	.	MAF_USDA=5.0
NC_035087.1	2160814	.	T	C	.	.	MAF_USDA=5.0
NC_035087.1	2160881	.	C	A	.	.	MAF_USDA=6.25
NC_035087.1	2160892	.	C	T	.	.	MAF_INRAE=31.579;MAF_USDA=16.471
NC_035087.1	2160918	.	T	A	.	.	MAF_USDA=1.639
NC_035087.1	2161006	.	G	A	.	.	MAF_USDA=9.016
NC_035087.1	2161039	.	A	C	.	.	MAF_USDA=6.557
NC_035087.1	2161042	.	G	T	.	.	MAF_USDA=5.738
NC_035087.1	2161070	.	A	T	.	.	MAF_USDA=2.5
NC_035087.1	2161094	.	C	T	.	.	MAF_USDA=5.738
NC_035087.1	2161170	.	T	A	.	.	MAF_USDA=1.639
NC_035087.1	2161175	.	C	T	.	.	MAF_USDA=5.738
NC_035087.1	2161178	.	G	T	.	.	MAF_USDA=5.738
NC_035087.1	2161255	.	C	T	.	.	MAF_INRAE=3.333;MAF_USDA=6.557
NC_035087.1	2161256	.	G	A	.	.	MAF_INRAE=34.81;MAF_USDA=14.706
NC_035087.1	2161271	.	A	G	.	.	MAF_USDA=2.459
NC_035087.1	2161278	.	T	C	.	.	MAF_USDA=2.459
NC_035087.1	2161329	.	A	C	.	.	MAF_INRAE=13.333;MAF_USDA=17.059
NC_035087.1	2161333	.	A	G	.	.	MAF_USDA=10.656
NC_035087.1	2161360	.	T	G	.	.	MAF_USDA=4.098
NC_035087.1	2161403	.	A	T	.	.	MAF_USDA=3.279
NC_035087.1	2161470	.	C	T	.	.	MAF_USDA=1.639
NC_035087.1	2161518	.	A	C,G	.	.	MAF_INRAE=10.0;MAF_USDA=6.557
NC_035087.1	2161566	.	G	T	.	.	MAF_USDA=3.279
NC_035087.1	2161602	.	C	A	.	.	MAF_INRAE=46.203;MAF_USDA=29.412
NC_035087.1	2161642	.	A	T	.	.	MAF_USDA=6.557
NC_035087.1	2161649	.	T	A	.	.	MAF_INRAE=44.304;MAF_USDA=42.353
NC_035087.1	2161705	.	T	A	.	.	MAF_INRAE=44.304;MAF_USDA=27.976
NC_035087.1	2161725	.	C	A	.	.	MAF_USDA=27.647
NC_035087.1	2161748	.	T	G	.	.	MAF_USDA=20.0
NC_035087.1	2161765	.	C	A	.	.	MAF_USDA=3.279
NC_035087.1	2161807	.	G	T	.	.	MAF_INRAE=10.833
NC_035087.1	2161835	.	C	T	.	.	MAF_INRAE=5.263;MAF_USDA=2.5
NC_035087.1	2161847	.	C	T	.	.	MAF_USDA=1.667
NC_035087.1	2161854	.	T	G	.	.	MAF_USDA=6.667
NC_035087.1	2161861	.	G	A	.	.	MAF_USDA=5.833
NC_035087.1	2161863	.	A	C	.	.	MAF_USDA=5.833
NC_035087.1	2161914	.	A	C	.	.	MAF_USDA=6.667
NC_035087.1	2161916	.	A	T	.	.	MAF_USDA=3.333
NC_035087.1	2161919	.	T	C	.	.	MAF_USDA=11.31
NC_035087.1	2161937	.	C	A	.	.	MAF_USDA=23.494
NC_035087.1	2161939	.	T	C	.	.	MAF_USDA=22.561
NC_035087.1	2162297	.	A	G	.	.	MAF_USDA=29.167
NC_035087.1	2162383	.	A	C	.	.	MAF_USDA=2.083
NC_035087.1	2162459	.	G	T	.	.	MAF_USDA=2.083
NC_035087.1	2162572	.	T	A	.	.	MAF_USDA=8.333
NC_035087.1	2162688	.	C	T	.	.	MAF_USDA=23.913
NC_035087.1	2163500	.	G	A	.	.	MAF_USDA=1.724
NC_035087.1	2163506	.	G	C	.	.	MAF_USDA=3.448
NC_035087.1	2163526	.	C	A	.	.	MAF_USDA=7.927
NC_035087.1	2163552	.	T	A	.	.	MAF_USDA=1.724
NC_035087.1	2163590	.	C	G	.	.	MAF_USDA=3.279
NC_035087.1	2163591	.	A	G	.	.	MAF_INRAE=31.579;MAF_USDA=42.353
NC_035087.1	2163598	.	C	T	.	.	MAF_USDA=1.639
NC_035087.1	2163607	.	G	A	.	.	MAF_INRAE=5.263;MAF_USDA=2.459
NC_035087.1	2163676	.	C	A	.	.	MAF_USDA=3.333
NC_035087.1	2163749	.	C	T	.	.	MAF_USDA=13.529
NC_035087.1	2163825	.	G	T	.	.	MAF_USDA=1.639
NC_035087.1	2163839	.	G	A	.	.	MAF_INRAE=37.975;MAF_USDA=4.706
NC_035087.1	2164136	.	T	G	.	.	MAF_INRAE=10.0;MAF_USDA=5.738
NC_035087.1	2164195	.	C	A	.	.	MAF_USDA=40.0
NC_035087.1	2164204	.	A	G	.	.	MAF_USDA=24.706
NC_035087.1	2164207	.	G	C	.	.	MAF_INRAE=41.772;MAF_USDA=38.824
NC_035087.1	2164208	.	G	A	.	.	MAF_INRAE=45.0;MAF_USDA=20.0
NC_035087.1	2164277	.	C	T	.	.	MAF_USDA=4.098
NC_035087.1	2165946	.	C	T	.	.	MAF_USDA=19.643
NC_035087.1	2166030	.	G	C	.	.	MAF_USDA=8.333
NC_035087.1	2166074	.	A	G	.	.	MAF_USDA=4.918
NC_035087.1	2166121	.	C	G	.	.	MAF_USDA=7.647
NC_035087.1	2166170	.	C	A	.	.	MAF_INRAE=31.579;MAF_USDA=23.529
NC_035087.1	2166291	.	A	T	.	.	MAF_INRAE=10.0;MAF_USDA=14.754
NC_035087.1	2166321	.	T	A	.	.	MAF_INRAE=34.81;MAF_USDA=7.647
NC_035087.1	2166349	.	C	A	.	.	MAF_INRAE=49.367;MAF_USDA=33.333
NC_035087.1	2166353	.	T	G	.	.	MAF_USDA=2.083
NC_035087.1	2166356	.	T	C	.	.	MAF_INRAE=10.0
NC_035087.1	2166416	.	G	T	.	.	MAF_INRAE=10.0;MAF_USDA=18.824
NC_035087.1	2166428	.	G	A	.	.	MAF_INRAE=10.0;MAF_USDA=13.934
NC_035087.1	2166444	.	T	G	.	.	MAF_USDA=6.471
NC_035087.1	2166473	.	C	A	.	.	MAF_INRAE=47.468;MAF_USDA=38.235
NC_035087.1	2166581	.	T	C	.	.	MAF_USDA=1.639
NC_035087.1	2166582	.	T	C	.	.	MAF_USDA=1.639
NC_035087.1	2166672	.	A	T	.	.	MAF_USDA=1.639
NC_035087.1	2166687	.	C	T	.	.	MAF_USDA=2.459
NC_035087.1	2166699	.	T	C	.	.	MAF_USDA=45.882
NC_035087.1	2166711	.	A	G	.	.	MAF_USDA=41.667
NC_035087.1	2166779	.	A	T	.	.	MAF_USDA=9.016
NC_035087.1	2166801	.	A	G	.	.	MAF_USDA=1.639
NC_035087.1	2166802	.	C	T	.	.	MAF_USDA=32.941
NC_035087.1	2166829	.	T	A	.	.	MAF_USDA=2.459
NC_035087.1	2166859	.	T	A	.	.	MAF_INRAE=47.5;MAF_USDA=28.235
NC_035087.1	2166861	.	T	G	.	.	MAF_USDA=4.098
NC_035087.1	2166878	.	G	A	.	.	MAF_USDA=6.557
NC_035087.1	2166959	.	C	T	.	.	MAF_USDA=2.459
NC_035087.1	2167093	.	C	A	.	.	MAF_USDA=4.118
NC_035087.1	2167154	.	G	A	.	.	MAF_INRAE=41.772;MAF_USDA=46.471
NC_035087.1	2167191	.	G	T	.	.	MAF_INRAE=31.579;MAF_USDA=27.381
NC_035087.1	2167195	.	G	C	.	.	MAF_INRAE=2.5;MAF_USDA=33.333
NC_035087.1	2167197	.	G	T	.	.	MAF_INRAE=2.5;MAF_USDA=32.738
NC_035087.1	2167322	.	C	A	.	.	MAF_USDA=22.917
NC_035087.1	2167961	.	A	G	.	.	MAF_USDA=1.667
NC_035087.1	2167966	.	G	C	.	.	MAF_USDA=22.5
NC_035087.1	2167968	.	T	C	.	.	MAF_USDA=18.333
NC_035087.1	2168001	.	A	G	.	.	MAF_USDA=1.667
NC_035087.1	2168003	.	T	A	.	.	MAF_USDA=1.667
NC_035087.1	2168006	.	G	A	.	.	MAF_USDA=33.333
NC_035087.1	2168007	.	C	A	.	.	MAF_USDA=20.0
NC_035087.1	2168021	.	A	G	.	.	MAF_INRAE=10.0;MAF_USDA=4.918
NC_035087.1	2168068	.	T	C	.	.	MAF_USDA=16.393
NC_035087.1	2168071	.	G	A	.	.	MAF_USDA=16.393
NC_035087.1	2168106	.	T	C	.	.	MAF_INRAE=31.579;MAF_USDA=27.5
NC_035087.1	2168109	.	A	G	.	.	MAF_USDA=23.333
NC_035087.1	2168161	.	C	A	.	.	MAF_INRAE=31.579;MAF_USDA=39.412
NC_035087.1	2168206	.	C	T	.	.	MAF_USDA=2.459
NC_035087.1	2168226	.	G	T	.	.	MAF_USDA=2.5
NC_035087.1	2168240	.	G	T	.	.	MAF_USDA=10.0
NC_035087.1	2168242	.	T	C	.	.	MAF_USDA=4.167
NC_035087.1	2168270	.	T	C	.	.	MAF_USDA=37.5
NC_035087.1	2168278	.	T	C	.	.	MAF_USDA=8.333
NC_035087.1	2169111	.	G	A	.	.	MAF_USDA=39.583
NC_035087.1	2169214	.	C	A	.	.	MAF_USDA=4.167
NC_035087.1	2169266	.	G	A	.	.	MAF_USDA=16.667
NC_035087.1	2169301	.	C	T	.	.	MAF_USDA=3.279
NC_035087.1	2169303	.	C	T	.	.	MAF_USDA=2.459
NC_035087.1	2169338	.	C	T	.	.	MAF_USDA=7.647
NC_035087.1	2169352	.	T	C	.	.	MAF_USDA=12.941
NC_035087.1	2169355	.	T	G	.	.	MAF_USDA=23.214
NC_035087.1	2169400	.	C	A	.	.	MAF_USDA=1.639
NC_035087.1	2169401	.	G	A	.	.	MAF_USDA=4.706
NC_035087.1	2169415	.	C	T	.	.	MAF_INRAE=43.671;MAF_USDA=29.412
NC_035087.1	2169437	.	C	A	.	.	MAF_USDA=17.213
NC_035087.1	2169510	.	A	G	.	.	MAF_USDA=4.098
NC_035087.1	2169578	.	A	G	.	.	MAF_USDA=5.738
NC_035087.1	2169665	.	A	T	.	.	MAF_USDA=3.333
NC_035087.1	2169679	.	T	C	.	.	MAF_INRAE=31.579;MAF_USDA=46.721
NC_035087.1	2169681	.	T	A	.	.	MAF_USDA=5.738
NC_035087.1	2169733	.	G	C	.	.	MAF_USDA=2.459
NC_035087.1	2169746	.	G	T	.	.	MAF_USDA=1.667
NC_035087.1	2169750	.	A	G	.	.	MAF_USDA=6.667
NC_035087.1	2169783	.	C	T	.	.	MAF_USDA=7.059
NC_035087.1	2169940	.	G	A	.	.	MAF_INRAE=9.167
NC_035087.1	2170096	.	A	G	.	.	MAF_USDA=3.333
NC_035087.1	2170101	.	T	A	.	.	MAF_USDA=7.5
NC_035087.1	2170102	.	G	C	.	.	MAF_USDA=7.5
NC_035087.1	2170104	.	T	G	.	.	MAF_USDA=8.333
NC_035087.1	2170117	.	T	G	.	.	MAF_USDA=9.836
NC_035087.1	2170122	.	C	G	.	.	MAF_USDA=9.016
NC_035087.1	2170124	.	G	T	.	.	MAF_USDA=7.377
NC_035087.1	2170127	.	G	C	.	.	MAF_USDA=8.197
NC_035087.1	2170141	.	A	T	.	.	MAF_INRAE=34.211
NC_035087.1	2170222	.	T	G	.	.	MAF_USDA=3.333
NC_035087.1	2170226	.	T	A	.	.	MAF_USDA=3.333
NC_035087.1	2170244	.	G	A	.	.	MAF_USDA=1.639
NC_035087.1	2170247	.	G	T	.	.	MAF_USDA=1.639
NC_035087.1	2173948	.	A	G	.	.	MAF_INRAE=47.368
NC_035087.1	2174000	.	G	C	.	.	MAF_INRAE=47.368
NC_035087.1	2174008	.	C	A	.	.	MAF_INRAE=15.789;MAF_USDA=2.586
NC_035087.1	2174010	.	G	A	.	.	MAF_USDA=1.724
NC_035087.1	2174115	.	A	T	.	.	MAF_USDA=4.098
NC_035087.1	2174122	.	A	G	.	.	MAF_USDA=5.738
NC_035087.1	2174157	.	A	T	.	.	MAF_INRAE=48.101
NC_035087.1	2174174	.	T	C	.	.	MAF_USDA=2.542
NC_035087.1	2174238	.	G	A	.	.	MAF_INRAE=47.368
NC_035087.1	2174288	.	G	T	.	.	MAF_USDA=7.377
NC_035087.1	2174289	.	G	T	.	.	MAF_USDA=5.738
NC_035087.1	2174301	.	C	T	.	.	MAF_INRAE=25.833
NC_035087.1	2174305	.	G	A	.	.	MAF_USDA=2.459
NC_035087.1	2174346	.	T	C	.	.	MAF_INRAE=46.203;MAF_USDA=29.508
NC_035087.1	2174427	.	A	G	.	.	MAF_USDA=7.627
NC_035087.1	2174442	.	G	A	.	.	MAF_USDA=7.377
NC_035087.1	2174468	.	C	A	.	.	MAF_USDA=1.639
NC_035087.1	2174470	.	A	G	.	.	MAF_USDA=8.197
NC_035087.1	2176840	.	A	G	.	.	MAF_INRAE=5.263
NC_035087.1	2176917	.	G	C	.	.	MAF_INRAE=38.333
NC_035087.1	2177023	.	G	T	.	.	MAF_USDA=20.492
NC_035087.1	2177056	.	C	T	.	.	MAF_USDA=2.083
NC_035087.1	2177071	.	C	A	.	.	MAF_INRAE=47.368;MAF_USDA=17.647
NC_035087.1	2177087	.	G	A	.	.	MAF_INRAE=48.101;MAF_USDA=34.118
NC_035087.1	2177105	.	C	T	.	.	MAF_INRAE=21.667;MAF_USDA=1.639
NC_035087.1	2177203	.	G	T	.	.	MAF_INRAE=37.975;MAF_USDA=13.529
NC_035087.1	2177205	.	T	C	.	.	MAF_USDA=7.647
NC_035087.1	2177228	.	C	T	.	.	MAF_USDA=4.706
NC_035087.1	2177231	.	C	T	.	.	MAF_USDA=4.706
NC_035087.1	2177313	.	C	T	.	.	MAF_USDA=47.917
NC_035087.1	2177512	.	C	T	.	.	MAF_USDA=2.459
NC_035087.1	2177559	.	C	T	.	.	MAF_INRAE=45.57;MAF_USDA=22.917
NC_035087.1	2177647	.	G	A	.	.	MAF_USDA=1.176
NC_035087.1	2177669	.	A	G	.	.	MAF_INRAE=48.101;MAF_USDA=34.524
NC_035087.1	2177751	.	T	C	.	.	MAF_USDA=4.098
NC_035087.1	2177859	.	C	T	.	.	MAF_USDA=38.69
NC_035087.1	2177891	.	G	C	.	.	MAF_USDA=35.882
NC_035087.1	2177897	.	A	C	.	.	MAF_USDA=14.754
NC_035087.1	2178833	.	C	T	.	.	MAF_USDA=6.25
NC_035087.1	2178902	.	A	C	.	.	MAF_USDA=13.529
NC_035087.1	2178928	.	G	T	.	.	MAF_USDA=4.167
NC_035087.1	2178938	.	ATGGTTCAGTCT	ATGGTTCAGTCC	.	.	MAF_USDA=2.083
NC_035087.1	2178950	.	A	C	.	.	MAF_USDA=4.167
NC_035087.1	2178958	.	A	C	.	.	MAF_USDA=3.333
NC_035087.1	2178960	.	T	C	.	.	MAF_USDA=10.119
NC_035087.1	2178962	.	T	G	.	.	MAF_USDA=10.119
NC_035087.1	2178977	.	A	T	.	.	MAF_USDA=17.857
NC_035087.1	2178996	.	A	G	.	.	MAF_USDA=4.706
NC_035087.1	2179015	.	T	C	.	.	MAF_USDA=2.083
NC_035087.1	2179024	.	A	G	.	.	MAF_USDA=4.167
NC_035087.1	2179056	.	A	C	.	.	MAF_USDA=7.059
NC_035087.1	2179082	.	C	T	.	.	MAF_INRAE=34.81;MAF_USDA=14.706
NC_035087.1	2179085	.	T	C	.	.	MAF_INRAE=10.0
NC_035087.1	2179096	.	G	A	.	.	MAF_INRAE=31.579;MAF_USDA=32.353
NC_035087.1	2179102	.	G	T	.	.	MAF_USDA=1.639
NC_035087.1	2179121	.	T	G	.	.	MAF_USDA=8.824
NC_035087.1	2179159	.	A	T	.	.	MAF_USDA=1.639
NC_035087.1	2179300	.	A	G	.	.	MAF_INRAE=47.468;MAF_USDA=22.289
NC_035087.1	2179315	.	T	C	.	.	MAF_INRAE=47.468;MAF_USDA=22.024
NC_035087.1	2179323	.	T	C	.	.	MAF_USDA=3.333
NC_035087.1	2179334	.	G	T	.	.	MAF_INRAE=6.329;MAF_USDA=8.333
NC_035087.1	2179395	.	G	A	.	.	MAF_INRAE=40.833;MAF_USDA=22.353
NC_035087.1	2179398	.	C	A	.	.	MAF_INRAE=40.833;MAF_USDA=22.941
NC_035087.1	2179401	.	G	A	.	.	MAF_INRAE=40.833;MAF_USDA=22.941
NC_035087.1	2179491	.	T	G	.	.	MAF_USDA=2.174
NC_035087.1	2179654	.	C	A	.	.	MAF_INRAE=37.975;MAF_USDA=27.083
NC_035087.1	2179679	.	T	G	.	.	MAF_USDA=3.333
NC_035087.1	2179697	.	C	T	.	.	MAF_USDA=3.279
NC_035087.1	2179744	.	C	G	.	.	MAF_INRAE=39.873;MAF_USDA=15.882
NC_035087.1	2179801	.	G	A	.	.	MAF_USDA=4.098
NC_035087.1	2179802	.	G	C	.	.	MAF_USDA=4.098
NC_035087.1	2179893	.	C	A	.	.	MAF_INRAE=31.646;MAF_USDA=14.706
NC_035087.1	2179958	.	T	G	.	.	MAF_INRAE=11.667
NC_035087.1	2179992	.	G	T	.	.	MAF_INRAE=1.667;MAF_USDA=7.377
NC_035087.1	2180013	.	C	A	.	.	MAF_USDA=4.098
NC_035087.1	2180020	.	A	C	.	.	MAF_INRAE=1.667
NC_035087.1	2180073	.	T	G	.	.	MAF_USDA=4.118
NC_035087.1	2180095	.	T	C	.	.	MAF_INRAE=48.101;MAF_USDA=21.176
NC_035087.1	2180137	.	G	A	.	.	MAF_USDA=5.882
NC_035087.1	2180253	.	G	A	.	.	MAF_USDA=1.639
NC_035087.1	2180289	.	G	A	.	.	MAF_INRAE=10.0;MAF_USDA=3.279
NC_035087.1	2180361	.	C	T	.	.	MAF_INRAE=44.304;MAF_USDA=37.059
NC_035087.1	2180382	.	A	T	.	.	MAF_USDA=8.235
NC_035087.1	2180436	.	C	G	.	.	MAF_USDA=1.667
NC_035087.1	2180448	.	T	G	.	.	MAF_INRAE=11.667;MAF_USDA=5.738
NC_035087.1	2180517	.	G	T	.	.	MAF_INRAE=47.468;MAF_USDA=22.917
NC_035087.1	2180534	.	T	C	.	.	MAF_INRAE=12.5;MAF_USDA=4.918
NC_035087.1	2180574	.	C	T	.	.	MAF_INRAE=12.5
NC_035087.1	2180579	.	C	T	.	.	MAF_INRAE=47.468;MAF_USDA=22.353
NC_035087.1	2180605	.	C	T	.	.	MAF_INRAE=47.468;MAF_USDA=21.176
NC_035087.1	2180613	.	C	A	.	.	MAF_USDA=8.824
NC_035087.1	2180638	.	A	G	.	.	MAF_INRAE=47.468;MAF_USDA=21.765
NC_035087.1	2180796	.	G	T	.	.	MAF_INRAE=5.263
NC_035087.1	2180815	.	G	A	.	.	MAF_INRAE=31.579;MAF_USDA=45.833
NC_035087.1	2180858	.	C	A	.	.	MAF_USDA=14.286
NC_035087.1	2180861	.	G	A	.	.	MAF_USDA=35.417
NC_035087.1	2180929	.	C	T	.	.	MAF_USDA=2.083
NC_035087.1	2180978	.	A	C	.	.	MAF_USDA=17.5
NC_035087.1	2181033	.	T	A	.	.	MAF_USDA=3.333
NC_035087.1	2181036	.	C	A	.	.	MAF_USDA=5.952
NC_035087.1	2181038	.	T	A	.	.	MAF_USDA=11.667
NC_035087.1	2181054	.	T	C	.	.	MAF_USDA=22.917
NC_035087.1	2181105	.	G	T	.	.	MAF_USDA=3.279
NC_035087.1	2181142	.	C	A	.	.	MAF_USDA=17.391
NC_035087.1	2181695	.	G	A	.	.	MAF_USDA=11.31
NC_035087.1	2181709	.	A	G	.	.	MAF_USDA=42.262
NC_035087.1	2181718	.	C	G	.	.	MAF_USDA=26.19
NC_035087.1	2181752	.	C	T	.	.	MAF_USDA=35.294
NC_035087.1	2181847	.	A	C	.	.	MAF_INRAE=15.789;MAF_USDA=6.557
NC_035087.1	2181858	.	A	T	.	.	MAF_USDA=10.0
NC_035087.1	2181941	.	C	T	.	.	MAF_USDA=26.471
NC_035087.1	2182041	.	G	T	.	.	MAF_INRAE=5.833
NC_035087.1	2182240	.	T	A	.	.	MAF_USDA=1.639
NC_035087.1	2182278	.	C	T	.	.	MAF_INRAE=50.0;MAF_USDA=28.571
NC_035087.1	2182296	.	C	T	.	.	MAF_INRAE=5.0;MAF_USDA=7.377
NC_035087.1	2182297	.	A	G	.	.	MAF_INRAE=5.0;MAF_USDA=7.377
NC_035087.1	2182302	.	C	A	.	.	MAF_INRAE=5.0;MAF_USDA=7.377
NC_035087.1	2182304	.	A	C	.	.	MAF_INRAE=3.333;MAF_USDA=4.918
NC_035087.1	2182559	.	A	G	.	.	MAF_USDA=12.5
NC_035087.1	2182587	.	T	G	.	.	MAF_INRAE=37.975;MAF_USDA=16.071
NC_035087.1	2182753	.	C	G	.	.	MAF_INRAE=10.833;MAF_USDA=6.557
NC_035087.1	2182762	.	T	A	.	.	MAF_INRAE=11.667
NC_035087.1	2182767	.	G	T	.	.	MAF_USDA=2.083
NC_035087.1	2182779	.	G	A	.	.	MAF_INRAE=48.101
NC_035087.1	2182794	.	C	T	.	.	MAF_INRAE=18.354;MAF_USDA=2.941
NC_035087.1	2182817	.	C	T	.	.	MAF_INRAE=11.667
NC_035087.1	2182836	.	G	T	.	.	MAF_USDA=7.143
NC_035087.1	2182840	.	G	T	.	.	MAF_USDA=4.167
NC_035087.1	2182842	.	A	G	.	.	MAF_USDA=8.333
NC_035087.1	2182843	.	C	T	.	.	MAF_USDA=10.119
NC_035087.1	2182850	.	A	G	.	.	MAF_INRAE=32.911;MAF_USDA=26.19
NC_035087.1	2182872	.	C	T	.	.	MAF_INRAE=32.278;MAF_USDA=14.706
NC_035087.1	2182886	.	G	A	.	.	MAF_USDA=1.639
NC_035087.1	2182987	.	A	C	.	.	MAF_USDA=4.918
NC_035087.1	2183060	.	A	G	.	.	MAF_USDA=4.167
NC_035087.1	2183063	.	T	C	.	.	MAF_INRAE=12.5
NC_035087.1	2183101	.	T	C	.	.	MAF_INRAE=5.263;MAF_USDA=11.765
NC_035087.1	2183131	.	C	G	.	.	MAF_USDA=50.0
NC_035087.1	2183188	.	A	G	.	.	MAF_USDA=2.353
NC_035087.1	2183211	.	T	A	.	.	MAF_USDA=40.0
NC_035087.1	2183268	.	T	A	.	.	MAF_USDA=12.353
NC_035087.1	2183272	.	G	A	.	.	MAF_USDA=4.098
NC_035087.1	2183290	.	C	A	.	.	MAF_USDA=1.639
NC_035087.1	2183291	.	A	C	.	.	MAF_USDA=8.235
NC_035087.1	2183322	.	T	C	.	.	MAF_USDA=9.836
NC_035087.1	2183335	.	A	G	.	.	MAF_USDA=2.083
NC_035087.1	2183342	.	A	C	.	.	MAF_USDA=1.639
NC_035087.1	2183343	.	C	A	.	.	MAF_USDA=1.639
NC_035087.1	2183344	.	G	A	.	.	MAF_USDA=4.706
NC_035087.1	2183350	.	A	T	.	.	MAF_USDA=2.459
NC_035087.1	2183360	.	T	C	.	.	MAF_INRAE=38.608;MAF_USDA=16.471
NC_035087.1	2183386	.	A	G	.	.	MAF_USDA=2.459
NC_035087.1	2183407	.	G	A	.	.	MAF_USDA=1.639
NC_035087.1	2183448	.	T	G	.	.	MAF_INRAE=12.5;MAF_USDA=3.333
NC_035087.1	2183456	.	T	C	.	.	MAF_INRAE=43.671;MAF_USDA=47.619
NC_035087.1	2183469	.	G	A	.	.	MAF_USDA=1.667
NC_035087.1	2183491	.	A	C	.	.	MAF_USDA=2.083
NC_035087.1	2183577	.	G	C	.	.	MAF_USDA=4.918
NC_035087.1	2183681	.	C	A	.	.	MAF_USDA=8.197
NC_035087.1	2183711	.	T	C	.	.	MAF_INRAE=6.962;MAF_USDA=4.098
NC_035087.1	2183712	.	A	T	.	.	MAF_INRAE=42.5;MAF_USDA=17.059
NC_035087.1	2183772	.	G	C	.	.	MAF_USDA=2.459
NC_035087.1	2183805	.	A	T	.	.	MAF_USDA=1.639
NC_035087.1	2183806	.	G	T	.	.	MAF_USDA=1.639
NC_035087.1	2183821	.	T	C	.	.	MAF_USDA=34.118
NC_035087.1	2183836	.	C	G	.	.	MAF_INRAE=26.667;MAF_USDA=13.529
NC_035087.1	2183847	.	A	C	.	.	MAF_INRAE=5.0;MAF_USDA=10.656
NC_035087.1	2183865	.	G	A	.	.	MAF_USDA=2.941
NC_035087.1	2183870	.	C	A	.	.	MAF_USDA=4.118
NC_035087.1	2183873	.	T	A	.	.	MAF_USDA=1.765
NC_035087.1	2183882	.	C	A	.	.	MAF_USDA=1.639
NC_035087.1	2183884	.	A	C	.	.	MAF_USDA=1.639
NC_035087.1	2183890	.	G	A	.	.	MAF_USDA=1.765
NC_035087.1	2183905	.	A	G	.	.	MAF_INRAE=14.167;MAF_USDA=21.765
NC_035087.1	2183931	.	A	C	.	.	MAF_INRAE=32.911;MAF_USDA=14.118
NC_035087.1	2183940	.	G	T	.	.	MAF_USDA=6.557
NC_035087.1	2183995	.	T	A	.	.	MAF_INRAE=12.5
NC_035087.1	2184033	.	C	G	.	.	MAF_USDA=35.417
NC_035087.1	2184034	.	G	A	.	.	MAF_USDA=4.167
NC_035087.1	2184087	.	A	T	.	.	MAF_USDA=3.279
NC_035087.1	2184108	.	T	C	.	.	MAF_USDA=4.918
NC_035087.1	2184142	.	G	A	.	.	MAF_INRAE=15.789;MAF_USDA=8.333
NC_035087.1	2184194	.	C	A	.	.	MAF_INRAE=42.405;MAF_USDA=46.471
NC_035087.1	2184268	.	T	G	.	.	MAF_USDA=2.083
NC_035087.1	2184318	.	C	T	.	.	MAF_USDA=2.586
NC_035087.1	2184353	.	T	G	.	.	MAF_INRAE=31.579
NC_035087.1	2185122	.	A	C	.	.	MAF_USDA=29.167
NC_035087.1	2185140	.	A	G	.	.	MAF_USDA=47.917
NC_035087.1	2185222	.	A	T	.	.	MAF_INRAE=15.789;MAF_USDA=5.738
NC_035087.1	2185235	.	G	A	.	.	MAF_USDA=22.917
NC_035087.1	2185274	.	T	C	.	.	MAF_USDA=4.098
NC_035087.1	2185330	.	C	A	.	.	MAF_USDA=13.934
NC_035087.1	2185502	.	C	T	.	.	MAF_INRAE=47.368;MAF_USDA=22.353
NC_035087.1	2185573	.	G	A	.	.	MAF_USDA=27.083
NC_035087.1	2185578	.	T	G	.	.	MAF_INRAE=1.667
NC_035087.1	2185639	.	G	A	.	.	MAF_INRAE=5.263
NC_035087.1	2185644	.	T	G	.	.	MAF_INRAE=11.667
NC_035087.1	2185682	.	T	G	.	.	MAF_USDA=25.882
NC_035087.1	2185704	.	G	T	.	.	MAF_INRAE=5.263
NC_035087.1	2185827	.	G	C	.	.	MAF_INRAE=11.667
NC_035087.1	2185927	.	C	T	.	.	MAF_INRAE=36.842;MAF_USDA=37.059
NC_035087.1	2186054	.	T	C	.	.	MAF_USDA=21.765
NC_035087.1	2186089	.	G	A	.	.	MAF_INRAE=29.167;MAF_USDA=14.706
NC_035087.1	2186092	.	A	C	.	.	MAF_USDA=22.941
NC_035087.1	2186100	.	A	T	.	.	MAF_USDA=12.353
NC_035087.1	2186107	.	G	A	.	.	MAF_USDA=10.588
NC_035087.1	2186143	.	G	A	.	.	MAF_USDA=18.75
NC_035087.1	2186151	.	T	C	.	.	MAF_INRAE=5.263
NC_035087.1	2186156	.	G	C	.	.	MAF_INRAE=5.263
NC_035087.1	2186348	.	T	A	.	.	MAF_USDA=27.083
NC_035087.1	2186452	.	G	A	.	.	MAF_USDA=6.25
NC_035087.1	2186501	.	C	A	.	.	MAF_USDA=41.667
NC_035087.1	2186520	.	G	A	.	.	MAF_USDA=3.279
NC_035087.1	2186532	.	C	T	.	.	MAF_USDA=4.098
NC_035087.1	2186612	.	C	T	.	.	MAF_INRAE=1.667;MAF_USDA=38.824
NC_035087.1	2186658	.	G	T	.	.	MAF_INRAE=32.911;MAF_USDA=14.118
NC_035087.1	2186682	.	C	T	.	.	MAF_INRAE=22.152;MAF_USDA=31.176
NC_035087.1	2186711	.	C	T	.	.	MAF_INRAE=21.053;MAF_USDA=20.833
NC_035087.1	2186768	.	G	A	.	.	MAF_INRAE=18.354;MAF_USDA=21.176
NC_035087.1	2186817	.	T	A	.	.	MAF_INRAE=1.667;MAF_USDA=44.706
NC_035087.1	2186851	.	A	G	.	.	MAF_INRAE=1.667;MAF_USDA=45.294
NC_035087.1	2186948	.	T	G	.	.	MAF_INRAE=1.667;MAF_USDA=40.588
NC_035087.1	2186953	.	C	A	.	.	MAF_INRAE=1.667;MAF_USDA=40.588
NC_035087.1	2186964	.	T	C	.	.	MAF_INRAE=3.333
NC_035087.1	2186973	.	A	C	.	.	MAF_INRAE=3.333
NC_035087.1	2187034	.	T	G	.	.	MAF_INRAE=45.57;MAF_USDA=31.176
NC_035087.1	2187053	.	A	C	.	.	MAF_INRAE=3.797;MAF_USDA=10.0
NC_035087.1	2187066	.	C	G	.	.	MAF_INRAE=5.063;MAF_USDA=47.059
NC_035087.1	2187075	.	G	A	.	.	MAF_USDA=1.765
NC_035087.1	2187103	.	G	A	.	.	MAF_INRAE=5.063;MAF_USDA=48.235
NC_035087.1	2188465	.	A	T	.	.	MAF_INRAE=5.0;MAF_USDA=42.353
NC_035087.1	2188495	.	C	T	.	.	MAF_USDA=5.738
NC_035087.1	2188511	.	C	T	.	.	MAF_INRAE=5.263
NC_035087.1	2188523	.	C	T	.	.	MAF_USDA=6.557
NC_035087.1	2188524	.	G	C	.	.	MAF_INRAE=5.0;MAF_USDA=43.529
NC_035087.1	2188549	.	C	T	.	.	MAF_USDA=8.197
NC_035087.1	2188631	.	C	T	.	.	MAF_USDA=4.167
NC_035087.1	2188702	.	G	A	.	.	MAF_INRAE=20.886
NC_035087.1	2188772	.	C	T	.	.	MAF_USDA=1.176
NC_035087.1	2188950	.	A	C	.	.	MAF_INRAE=3.333;MAF_USDA=41.765
NC_035087.1	2188967	.	G	A	.	.	MAF_INRAE=3.333;MAF_USDA=40.588
NC_035087.1	2188968	.	T	A	.	.	MAF_INRAE=3.333;MAF_USDA=41.176
NC_035087.1	2189111	.	G	T	.	.	MAF_INRAE=44.304;MAF_USDA=36.471
NC_035087.1	2189117	.	A	T	.	.	MAF_INRAE=3.333;MAF_USDA=25.0
NC_035087.1	2189155	.	C	A	.	.	MAF_USDA=1.639
NC_035087.1	2189156	.	C	T	.	.	MAF_USDA=1.639
NC_035087.1	2189173	.	T	C	.	.	MAF_INRAE=3.333;MAF_USDA=42.941
NC_035087.1	2189260	.	T	G	.	.	MAF_USDA=8.197
NC_035087.1	2189269	.	A	C	.	.	MAF_INRAE=3.333;MAF_USDA=40.588
NC_035087.1	2189272	.	C	T	.	.	MAF_INRAE=3.333;MAF_USDA=40.588
NC_035087.1	2189284	.	A	C	.	.	MAF_INRAE=3.333;MAF_USDA=41.176
NC_035087.1	2189302	.	G	A	.	.	MAF_INRAE=1.667;MAF_USDA=3.279
NC_035087.1	2189307	.	T	C	.	.	MAF_INRAE=1.667;MAF_USDA=3.279
NC_035087.1	2189323	.	C	T	.	.	MAF_INRAE=1.667;MAF_USDA=2.459
NC_035087.1	2189338	.	A	C	.	.	MAF_INRAE=3.333;MAF_USDA=40.588
NC_035087.1	2189349	.	C	T	.	.	MAF_INRAE=6.962;MAF_USDA=4.098
NC_035087.1	2189411	.	T	A	.	.	MAF_INRAE=6.962;MAF_USDA=4.098
NC_035087.1	2189443	.	C	T	.	.	MAF_INRAE=10.0
NC_035087.1	2189500	.	A	T	.	.	MAF_INRAE=23.418
NC_035087.1	2189655	.	T	A	.	.	MAF_INRAE=3.333;MAF_USDA=40.588
NC_035087.1	2189669	.	G	T	.	.	MAF_USDA=4.918
NC_035087.1	2189687	.	G	T	.	.	MAF_INRAE=5.263;MAF_USDA=8.824
NC_035087.1	2189688	.	C	G	.	.	MAF_USDA=8.824
NC_035087.1	2189696	.	T	A	.	.	MAF_USDA=2.459
NC_035087.1	2189744	.	A	C	.	.	MAF_INRAE=39.241;MAF_USDA=15.294
NC_035087.1	2189751	.	C	G	.	.	MAF_INRAE=39.241;MAF_USDA=15.294
NC_035087.1	2189754	.	G	T	.	.	MAF_INRAE=3.333;MAF_USDA=25.0
NC_035087.1	2189757	.	T	G	.	.	MAF_INRAE=3.333;MAF_USDA=38.824
NC_035087.1	2189762	.	G	T	.	.	MAF_USDA=2.459
NC_035087.1	2189763	.	A	T	.	.	MAF_USDA=1.639
NC_035087.1	2189785	.	C	T	.	.	MAF_INRAE=3.333;MAF_USDA=40.588
NC_035087.1	2189819	.	A	C	.	.	MAF_INRAE=5.263
NC_035087.1	2189820	.	G	C	.	.	MAF_INRAE=3.333;MAF_USDA=40.588
NC_035087.1	2189827	.	A	G	.	.	MAF_INRAE=5.263
NC_035087.1	2189972	.	A	T	.	.	MAF_USDA=2.459
NC_035087.1	2190115	.	G	A	.	.	MAF_INRAE=5.263;MAF_USDA=9.412
NC_035087.1	2190132	.	C	A	.	.	MAF_INRAE=39.873;MAF_USDA=15.882
NC_035087.1	2190198	.	A	G	.	.	MAF_INRAE=5.263;MAF_USDA=9.412
NC_035087.1	2190256	.	T	G	.	.	MAF_INRAE=44.937;MAF_USDA=31.176
NC_035087.1	2190270	.	C	A	.	.	MAF_INRAE=3.333
NC_035087.1	2190273	.	C	T	.	.	MAF_INRAE=5.263;MAF_USDA=9.412
NC_035087.1	2190283	.	C	T	.	.	MAF_INRAE=5.263;MAF_USDA=9.412
NC_035087.1	2190327	.	T	C	.	.	MAF_INRAE=27.848;MAF_USDA=15.882
NC_035087.1	2190586	.	A	C	.	.	MAF_INRAE=23.418;MAF_USDA=11.765
NC_035087.1	2190615	.	T	A	.	.	MAF_USDA=1.639
NC_035087.1	2190618	.	C	A	.	.	MAF_INRAE=3.333;MAF_USDA=38.824
NC_035087.1	2190641	.	G	A	.	.	MAF_INRAE=14.557;MAF_USDA=6.557
NC_035087.1	2190689	.	C	T	.	.	MAF_INRAE=5.263;MAF_USDA=9.412
NC_035087.1	2190909	.	C	T	.	.	MAF_USDA=1.639
NC_035087.1	2190975	.	C	T	.	.	MAF_INRAE=2.5;MAF_USDA=7.377
NC_035087.1	2191036	.	C	T	.	.	MAF_INRAE=5.263;MAF_USDA=9.412
NC_035087.1	2191072	.	T	A	.	.	MAF_INRAE=44.304;MAF_USDA=31.176
NC_035087.1	2191267	.	G	C	.	.	MAF_INRAE=5.263;MAF_USDA=9.412
NC_035087.1	2191339	.	C	A	.	.	MAF_INRAE=5.263;MAF_USDA=5.294
NC_035087.1	2191348	.	C	T	.	.	MAF_USDA=2.459
NC_035087.1	2191409	.	C	T	.	.	MAF_INRAE=11.667;MAF_USDA=2.459
NC_035087.1	2191417	.	G	T	.	.	MAF_USDA=32.941
NC_035087.1	2191454	.	T	G	.	.	MAF_INRAE=44.304;MAF_USDA=35.882
NC_035087.1	2191564	.	G	C	.	.	MAF_USDA=3.279
NC_035087.1	2191600	.	G	A	.	.	MAF_INRAE=30.38;MAF_USDA=22.917
NC_035087.1	2191619	.	T	A	.	.	MAF_USDA=1.639
NC_035087.1	2191627	.	T	G	.	.	MAF_INRAE=5.263;MAF_USDA=8.824
NC_035087.1	2191709	.	T	C	.	.	MAF_INRAE=44.304;MAF_USDA=31.765
NC_035087.1	2191760	.	A	T	.	.	MAF_INRAE=5.263;MAF_USDA=8.824
NC_035087.1	2191761	.	C	T	.	.	MAF_INRAE=3.333;MAF_USDA=25.0
NC_035087.1	2191762	.	T	A	.	.	MAF_USDA=8.824
NC_035087.1	2191786	.	G	T	.	.	MAF_USDA=2.459
NC_035087.1	2191793	.	C	T	.	.	MAF_INRAE=5.263;MAF_USDA=9.412
NC_035087.1	2191798	.	G	A	.	.	MAF_INRAE=3.333
NC_035087.1	2191886	.	G	A	.	.	MAF_INRAE=3.797;MAF_USDA=48.824
NC_035087.1	2191887	.	T	C	.	.	MAF_USDA=2.459
NC_035087.1	2191900	.	A	G	.	.	MAF_INRAE=32.278;MAF_USDA=14.706
NC_035087.1	2191946	.	T	G	.	.	MAF_INRAE=31.013;MAF_USDA=22.917
NC_035087.1	2191955	.	T	C	.	.	MAF_USDA=4.118
NC_035087.1	2191959	.	C	T	.	.	MAF_INRAE=40.506;MAF_USDA=15.882
NC_035087.1	2192022	.	C	A	.	.	MAF_INRAE=3.333;MAF_USDA=24.118
NC_035087.1	2192031	.	T	A	.	.	MAF_INRAE=3.797;MAF_USDA=48.824
NC_035087.1	2192032	.	C	A	.	.	MAF_INRAE=3.333
NC_035087.1	2192101	.	C	A	.	.	MAF_USDA=2.459
NC_035087.1	2192141	.	T	A	.	.	MAF_USDA=1.667
NC_035087.1	2192170	.	A	T	.	.	MAF_USDA=33.333
NC_035087.1	2192180	.	A	T	.	.	MAF_USDA=2.542
NC_035087.1	2192186	.	A	C	.	.	MAF_USDA=5.422
NC_035087.1	2192863	.	C	T	.	.	MAF_USDA=35.417
NC_035087.1	2192934	.	G	T	.	.	MAF_USDA=12.353
NC_035087.1	2192937	.	A	G	.	.	MAF_USDA=17.059
NC_035087.1	2192941	.	C	T	.	.	MAF_USDA=2.459
NC_035087.1	2192981	.	G	A	.	.	MAF_USDA=5.738
NC_035087.1	2192992	.	A	T	.	.	MAF_USDA=1.639
NC_035087.1	2193015	.	A	G	.	.	MAF_USDA=3.279
NC_035087.1	2193046	.	T	C	.	.	MAF_USDA=13.529
NC_035087.1	2193057	.	C	A	.	.	MAF_INRAE=1.667
NC_035087.1	2193059	.	G	A	.	.	MAF_INRAE=1.667
NC_035087.1	2193082	.	G	A	.	.	MAF_USDA=4.098
NC_035087.1	2193097	.	T	C	.	.	MAF_USDA=4.918
NC_035087.1	2193101	.	T	G	.	.	MAF_USDA=4.918
NC_035087.1	2193107	.	T	C	.	.	MAF_USDA=8.235
NC_035087.1	2193134	.	G	T	.	.	MAF_INRAE=41.139;MAF_USDA=24.706
NC_035087.1	2193215	.	T	A	.	.	MAF_INRAE=41.139;MAF_USDA=15.294
NC_035087.1	2193249	.	G	A	.	.	MAF_INRAE=30.38;MAF_USDA=14.881
NC_035087.1	2193373	.	G	A	.	.	MAF_INRAE=31.646;MAF_USDA=15.294
NC_035087.1	2193426	.	G	C	.	.	MAF_USDA=2.5
NC_035087.1	2193476	.	T	A	.	.	MAF_INRAE=32.911
NC_035087.1	2193534	.	C	A	.	.	MAF_USDA=3.279
NC_035087.1	2193587	.	C	T	.	.	MAF_USDA=1.667
NC_035087.1	2193638	.	T	C	.	.	MAF_USDA=2.083
NC_035087.1	2193740	.	C	A	.	.	MAF_USDA=1.639
NC_035087.1	2193741	.	C	A	.	.	MAF_USDA=1.639
NC_035087.1	2193814	.	T	G	.	.	MAF_USDA=18.75
NC_035087.1	2193914	.	T	G	.	.	MAF_USDA=4.167
NC_035087.1	2193957	.	C	T	.	.	MAF_INRAE=42.405;MAF_USDA=15.476
NC_035087.1	2194001	.	C	A	.	.	MAF_USDA=1.639
NC_035087.1	2194015	.	G	A	.	.	MAF_USDA=4.098
NC_035087.1	2194035	.	C	T	.	.	MAF_USDA=4.098
NC_035087.1	2194040	.	C	G	.	.	MAF_USDA=4.098
NC_035087.1	2194041	.	G	T	.	.	MAF_USDA=4.098
NC_035087.1	2194138	.	G	T	.	.	MAF_INRAE=1.667
NC_035087.1	2194139	.	A	G	.	.	MAF_INRAE=1.667
NC_035087.1	2194143	.	T	G	.	.	MAF_INRAE=1.667
NC_035087.1	2194145	.	T	C	.	.	MAF_INRAE=1.667
NC_035087.1	2194157	.	G	T	.	.	MAF_INRAE=1.667
NC_035087.1	2194159	.	C	T	.	.	MAF_INRAE=1.667
NC_035087.1	2194167	.	G	A	.	.	MAF_USDA=33.333
NC_035087.1	2194192	.	T	C	.	.	MAF_INRAE=40.0
NC_035087.1	2194195	.	G	A	.	.	MAF_INRAE=40.833;MAF_USDA=8.824
NC_035087.1	2194198	.	G	A	.	.	MAF_USDA=4.098
NC_035087.1	2194203	.	G	A	.	.	MAF_USDA=4.098
NC_035087.1	2194206	.	C	T	.	.	MAF_USDA=8.824
NC_035087.1	2194209	.	A	G	.	.	MAF_INRAE=40.833
NC_035087.1	2194257	.	C	T	.	.	MAF_INRAE=21.053;MAF_USDA=12.941
NC_035087.1	2194290	.	T	G	.	.	MAF_INRAE=21.053;MAF_USDA=14.706
NC_035087.1	2194299	.	C	T	.	.	MAF_USDA=8.824
NC_035087.1	2194330	.	C	A	.	.	MAF_USDA=1.639
NC_035087.1	2194362	.	C	T	.	.	MAF_USDA=2.459
NC_035087.1	2194389	.	T	G	.	.	MAF_USDA=4.098
NC_035087.1	2194401	.	C	T	.	.	MAF_USDA=2.459
NC_035087.1	2194422	.	A	C	.	.	MAF_USDA=4.918
NC_035087.1	2194423	.	T	A	.	.	MAF_USDA=4.118
NC_035087.1	2194456	.	A	C	.	.	MAF_USDA=10.588
NC_035087.1	2194457	.	G	T	.	.	MAF_INRAE=1.667;MAF_USDA=9.836
NC_035087.1	2194471	.	C	T	.	.	MAF_INRAE=31.646;MAF_USDA=14.706
NC_035087.1	2194474	.	G	A	.	.	MAF_INRAE=3.333
NC_035087.1	2194544	.	C	T	.	.	MAF_USDA=2.459
NC_035087.1	2194567	.	C	A	.	.	MAF_INRAE=10.526
NC_035087.1	2194632	.	A	T	.	.	MAF_USDA=19.412
NC_035087.1	2194679	.	G	A	.	.	MAF_USDA=15.476
NC_035087.1	2194724	.	A	C	.	.	MAF_USDA=3.39
NC_035087.1	2195844	.	T	G	.	.	MAF_USDA=8.333
NC_035087.1	2195875	.	C	T	.	.	MAF_USDA=10.417
NC_035087.1	2195892	.	T	C	.	.	MAF_INRAE=15.789
NC_035087.1	2195937	.	T	A	.	.	MAF_USDA=29.167
NC_035087.1	2196027	.	G	A	.	.	MAF_USDA=6.25
NC_035087.1	2196029	.	A	T	.	.	MAF_USDA=6.25
NC_035087.1	2196068	.	T	G	.	.	MAF_USDA=10.417
NC_035087.1	2196159	.	A	G	.	.	MAF_USDA=20.833
NC_035087.1	2198551	.	A	G	.	.	MAF_USDA=2.586
NC_035087.1	2198594	.	G	A	.	.	MAF_USDA=6.25
NC_035087.1	2198596	.	T	A	.	.	MAF_USDA=1.724
NC_035087.1	2198627	.	T	A	.	.	MAF_USDA=4.762
NC_035087.1	2198656	.	T	C	.	.	MAF_USDA=8.333
NC_035087.1	2198660	.	T	C	.	.	MAF_USDA=10.833
NC_035087.1	2198667	.	C	A	.	.	MAF_USDA=18.452
NC_035087.1	2198670	.	G	A	.	.	MAF_USDA=3.333
NC_035087.1	2198685	.	C	A	.	.	MAF_USDA=18.824
NC_035087.1	2198730	.	A	G	.	.	MAF_INRAE=5.696;MAF_USDA=11.765
NC_035087.1	2198853	.	A	G	.	.	MAF_USDA=8.333
NC_035087.1	2198859	.	T	C	.	.	MAF_INRAE=24.684;MAF_USDA=31.25
NC_035087.1	2198874	.	C	T	.	.	MAF_USDA=3.279
NC_035087.1	2198997	.	T	C	.	.	MAF_INRAE=12.5;MAF_USDA=12.941
NC_035087.1	2199010	.	C	T	.	.	MAF_USDA=1.765
NC_035087.1	2199067	.	T	A	.	.	MAF_USDA=3.279
NC_035087.1	2199143	.	C	T	.	.	MAF_USDA=4.098
NC_035087.1	2199146	.	G	A	.	.	MAF_USDA=1.639
NC_035087.1	2199159	.	C	T	.	.	MAF_USDA=28.235
NC_035087.1	2199189	.	T	C	.	.	MAF_USDA=2.459
NC_035087.1	2199193	.	C	T	.	.	MAF_USDA=21.176
NC_035087.1	2199198	.	G	A	.	.	MAF_USDA=12.941
NC_035087.1	2199220	.	C	T	.	.	MAF_INRAE=47.368;MAF_USDA=17.647
NC_035087.1	2199224	.	A	G	.	.	MAF_USDA=4.098
NC_035087.1	2199247	.	C	T	.	.	MAF_USDA=5.738
NC_035087.1	2199253	.	A	G	.	.	MAF_USDA=4.098
NC_035087.1	2199263	.	C	T	.	.	MAF_USDA=9.016
NC_035087.1	2199276	.	A	G	.	.	MAF_USDA=2.083
NC_035087.1	2199279	.	G	A	.	.	MAF_USDA=10.417
NC_035087.1	2199302	.	G	A	.	.	MAF_USDA=1.695
NC_035087.1	2199328	.	G	A	.	.	MAF_USDA=1.667
NC_035087.1	2199346	.	C	A	.	.	MAF_USDA=14.583
NC_035087.1	2199377	.	C	T	.	.	MAF_USDA=4.167
NC_035087.1	2199429	.	C	T	.	.	MAF_USDA=35.417
NC_035087.1	2201224	.	T	C	.	.	MAF_USDA=22.917
NC_035087.1	2201302	.	C	T	.	.	MAF_USDA=22.917
NC_035087.1	2201308	.	A	T	.	.	MAF_USDA=12.5
NC_035087.1	2201322	.	C	T	.	.	MAF_USDA=22.917
NC_035087.1	2201373	.	G	A	.	.	MAF_USDA=5.882
NC_035087.1	2201374	.	T	C	.	.	MAF_USDA=8.333
NC_035087.1	2201380	.	C	T	.	.	MAF_USDA=27.083
NC_035087.1	2201394	.	A	T	.	.	MAF_USDA=1.639
NC_035087.1	2201412	.	T	G	.	.	MAF_USDA=18.824
NC_035087.1	2201413	.	T	C	.	.	MAF_USDA=18.824
NC_035087.1	2201414	.	A	T	.	.	MAF_USDA=19.412
NC_035087.1	2201464	.	G	C	.	.	MAF_INRAE=34.177;MAF_USDA=14.118
NC_035087.1	2201529	.	G	A	.	.	MAF_USDA=2.381
NC_035087.1	2201544	.	G	T	.	.	MAF_INRAE=47.368;MAF_USDA=19.88
NC_035087.1	2201570	.	C	T	.	.	MAF_INRAE=47.368;MAF_USDA=22.024
NC_035087.1	2201582	.	G	A	.	.	MAF_INRAE=3.333;MAF_USDA=15.476
NC_035087.1	2201643	.	A	C	.	.	MAF_USDA=2.941
NC_035087.1	2201653	.	A	G	.	.	MAF_INRAE=47.368;MAF_USDA=26.471
NC_035087.1	2201668	.	T	A	.	.	MAF_USDA=1.639
NC_035087.1	2201751	.	G	A	.	.	MAF_USDA=25.882
NC_035087.1	2201757	.	A	T	.	.	MAF_USDA=4.918
NC_035087.1	2201764	.	T	G	.	.	MAF_USDA=5.0
NC_035087.1	2201766	.	A	C	.	.	MAF_USDA=5.0
NC_035087.1	2201769	.	A	G	.	.	MAF_USDA=5.0
NC_035087.1	2201774	.	A	T	.	.	MAF_USDA=12.5
NC_035087.1	2201776	.	T	C	.	.	MAF_USDA=1.695
NC_035087.1	2201785	.	G	A	.	.	MAF_USDA=1.695
NC_035087.1	2201809	.	G	T	.	.	MAF_USDA=3.279
NC_035087.1	2201812	.	G	T	.	.	MAF_USDA=31.25
NC_035087.1	2201819	.	G	A	.	.	MAF_USDA=35.417
NC_035087.1	2201825	.	A	T	.	.	MAF_USDA=2.459
NC_035087.1	2201832	.	T	G	.	.	MAF_USDA=2.459
NC_035087.1	2201834	.	A	C	.	.	MAF_USDA=2.459
NC_035087.1	2201837	.	A	G	.	.	MAF_USDA=2.459
NC_035087.1	2201851	.	A	T	.	.	MAF_USDA=2.459
NC_035087.1	2201853	.	A	G	.	.	MAF_INRAE=2.632
NC_035087.1	2201863	.	T	G	.	.	MAF_USDA=2.459
NC_035087.1	2201868	.	A	T	.	.	MAF_USDA=2.459
NC_035087.1	2201912	.	T	C	.	.	MAF_USDA=2.459
NC_035087.1	2202111	.	T	C	.	.	MAF_USDA=2.459
NC_035087.1	2202178	.	T	G	.	.	MAF_INRAE=1.667;MAF_USDA=3.279
NC_035087.1	2202230	.	G	T	.	.	MAF_USDA=10.656
NC_035087.1	2202243	.	T	C	.	.	MAF_USDA=11.475
NC_035087.1	2202262	.	A	T	.	.	MAF_INRAE=18.987
NC_035087.1	2202271	.	C	T	.	.	MAF_USDA=16.393
NC_035087.1	2202273	.	T	G	.	.	MAF_USDA=5.738
NC_035087.1	2202275	.	G	T	.	.	MAF_USDA=2.459
NC_035087.1	2202281	.	C	T	.	.	MAF_USDA=1.639
NC_035087.1	2202309	.	C	T	.	.	MAF_USDA=8.197
NC_035087.1	2202311	.	T	G	.	.	MAF_USDA=4.098
NC_035087.1	2202313	.	G	T	.	.	MAF_USDA=23.77
NC_035087.1	2202314	.	C	T	.	.	MAF_INRAE=21.053;MAF_USDA=15.574
NC_035087.1	2202345	.	T	C	.	.	MAF_USDA=3.279
NC_035087.1	2202347	.	C	T	.	.	MAF_USDA=9.836
NC_035087.1	2202383	.	T	A	.	.	MAF_USDA=4.918
NC_035087.1	2202401	.	G	A	.	.	MAF_USDA=10.656
NC_035087.1	2202448	.	T	C	.	.	MAF_USDA=4.918
NC_035087.1	2202516	.	A	C	.	.	MAF_USDA=3.279
NC_035087.1	2202551	.	C	A	.	.	MAF_USDA=4.918
NC_035087.1	2202552	.	A	G	.	.	MAF_USDA=4.098
NC_035087.1	2202589	.	C	A	.	.	MAF_USDA=4.098
NC_035087.1	2202590	.	C	A	.	.	MAF_USDA=4.098
NC_035087.1	2202596	.	C	A	.	.	MAF_USDA=4.098
NC_035087.1	2202621	.	G	A	.	.	MAF_USDA=1.639
NC_035087.1	2202628	.	C	A	.	.	MAF_USDA=4.098
NC_035087.1	2202656	.	A	G	.	.	MAF_USDA=4.098
NC_035087.1	2202661	.	C	T	.	.	MAF_USDA=2.459
NC_035087.1	2202665	.	C	T	.	.	MAF_INRAE=15.789;MAF_USDA=18.235
NC_035087.1	2202686	.	A	G	.	.	MAF_USDA=2.5
NC_035087.1	2204876	.	A	T	.	.	MAF_USDA=50.0
NC_035087.1	2204889	.	T	C	.	.	MAF_INRAE=5.0;MAF_USDA=15.882
NC_035087.1	2204890	.	G	A	.	.	MAF_INRAE=5.0;MAF_USDA=12.5
NC_035087.1	2204897	.	A	C	.	.	MAF_USDA=34.118
NC_035087.1	2204935	.	G	T	.	.	MAF_INRAE=21.053;MAF_USDA=9.016
NC_035087.1	2204952	.	A	C	.	.	MAF_INRAE=23.684;MAF_USDA=49.412
NC_035087.1	2204963	.	A	G	.	.	MAF_INRAE=10.526;MAF_USDA=25.294
NC_035087.1	2204966	.	G	A	.	.	MAF_INRAE=3.333;MAF_USDA=16.471
NC_035087.1	2205028	.	T	C	.	.	MAF_INRAE=23.684;MAF_USDA=30.588
NC_035087.1	2205031	.	A	C	.	.	MAF_USDA=18.235
NC_035087.1	2205044	.	C	A	.	.	MAF_INRAE=10.526;MAF_USDA=27.059
NC_035087.1	2205068	.	T	G	.	.	MAF_INRAE=10.526;MAF_USDA=26.471
NC_035087.1	2205137	.	A	C	.	.	MAF_USDA=38.889
NC_035087.1	2205185	.	G	A	.	.	MAF_USDA=28.235
NC_035087.1	2205194	.	T	C	.	.	MAF_USDA=28.824
NC_035087.1	2205259	.	A	G	.	.	MAF_USDA=2.459
NC_035087.1	2205280	.	C	A	.	.	MAF_USDA=5.294
NC_035087.1	2205352	.	A	C	.	.	MAF_USDA=4.098
NC_035087.1	2205355	.	T	G	.	.	MAF_USDA=17.059
NC_035087.1	2205371	.	C	A	.	.	MAF_USDA=1.639
NC_035087.1	2205381	.	T	A	.	.	MAF_USDA=11.176
NC_035087.1	2205390	.	G	A	.	.	MAF_USDA=14.583
NC_035087.1	2205522	.	G	A	.	.	MAF_USDA=14.583
NC_035087.1	2205569	.	C	A	.	.	MAF_USDA=14.583
NC_035087.1	2205571	.	G	A	.	.	MAF_USDA=14.118
NC_035087.1	2205579	.	T	A	.	.	MAF_USDA=4.706
NC_035087.1	2205592	.	TTTCTAGAATCTGTTTAAATTAAAAATGTGAATA	TTTCTAGAATCTGTTTAAATTAAAAATGTGAATT	.	.	MAF_USDA=32.609
NC_035087.1	2205625	.	A	T	.	.	MAF_USDA=14.754
NC_035087.1	2205675	.	A	C	.	.	MAF_USDA=1.639
NC_035087.1	2205705	.	T	G	.	.	MAF_USDA=46.471
NC_035087.1	2205749	.	C	A	.	.	MAF_USDA=22.353
NC_035087.1	2205778	.	C	T	.	.	MAF_INRAE=4.167;MAF_USDA=16.667
NC_035087.1	2205869	.	A	T	.	.	MAF_USDA=3.614
NC_035087.1	2205870	.	A	T	.	.	MAF_USDA=3.571
NC_035087.1	2205871	.	A	T	.	.	MAF_USDA=3.571
NC_035087.1	2205872	.	A	T	.	.	MAF_USDA=3.571
NC_035087.1	2205873	.	A	T	.	.	MAF_INRAE=17.722;MAF_USDA=30.952
NC_035087.1	2205874	.	G	T	.	.	MAF_USDA=3.571
NC_035087.1	2205894	.	C	T	.	.	MAF_USDA=2.459
NC_035087.1	2205905	.	G	A	.	.	MAF_USDA=3.279
NC_035087.1	2205914	.	C	T	.	.	MAF_USDA=16.667
NC_035087.1	2205917	.	G	A	.	.	MAF_USDA=13.529
NC_035087.1	2205942	.	A	G	.	.	MAF_INRAE=10.526;MAF_USDA=2.941
NC_035087.1	2205984	.	T	C	.	.	MAF_USDA=7.059
NC_035087.1	2205991	.	A	G	.	.	MAF_USDA=11.765
NC_035087.1	2206891	.	G	A	.	.	MAF_USDA=1.639
NC_035087.1	2206933	.	C	T	.	.	MAF_USDA=2.459
NC_035087.1	2206954	.	G	T	.	.	MAF_USDA=1.639
NC_035087.1	2207014	.	T	G	.	.	MAF_INRAE=5.0;MAF_USDA=7.059
NC_035087.1	2207023	.	A	G	.	.	MAF_USDA=2.459
NC_035087.1	2207072	.	T	C	.	.	MAF_USDA=4.098
NC_035087.1	2207074	.	T	A	.	.	MAF_INRAE=20.253;MAF_USDA=1.639
NC_035087.1	2207213	.	T	A	.	.	MAF_INRAE=16.456;MAF_USDA=8.197
NC_035087.1	2207327	.	T	C	.	.	MAF_USDA=3.279
NC_035087.1	2207341	.	A	G	.	.	MAF_USDA=14.706
NC_035087.1	2207396	.	T	C	.	.	MAF_USDA=15.294
NC_035087.1	2207441	.	T	C	.	.	MAF_USDA=11.176
NC_035087.1	2207443	.	T	C	.	.	MAF_USDA=2.459
NC_035087.1	2207494	.	C	T	.	.	MAF_USDA=2.459
NC_035087.1	2207497	.	A	T	.	.	MAF_USDA=9.836
NC_035087.1	2207617	.	G	T	.	.	MAF_USDA=2.459
NC_035087.1	2207750	.	C	T	.	.	MAF_USDA=2.459
NC_035087.1	2207952	.	C	T	.	.	MAF_INRAE=17.089;MAF_USDA=11.475
NC_035087.1	2208011	.	G	A	.	.	MAF_USDA=3.279
NC_035087.1	2208034	.	T	G	.	.	MAF_INRAE=42.405;MAF_USDA=50.0
NC_035087.1	2208086	.	C	T	.	.	MAF_INRAE=11.667
NC_035087.1	2208116	.	A	C	.	.	MAF_INRAE=37.342;MAF_USDA=42.941
NC_035087.1	2208117	.	T	A	.	.	MAF_INRAE=39.167;MAF_USDA=24.706
NC_035087.1	2208148	.	G	A	.	.	MAF_INRAE=39.241;MAF_USDA=15.476
NC_035087.1	2208176	.	T	A	.	.	MAF_INRAE=25.316;MAF_USDA=35.294
NC_035087.1	2208180	.	G	T	.	.	MAF_USDA=2.083
NC_035087.1	2208184	.	T	G	.	.	MAF_USDA=1.765
NC_035087.1	2208234	.	C	T	.	.	MAF_USDA=2.459
NC_035087.1	2208235	.	G	A	.	.	MAF_USDA=4.098
NC_035087.1	2208240	.	T	A	.	.	MAF_INRAE=6.962;MAF_USDA=4.918
NC_035087.1	2208255	.	C	A	.	.	MAF_INRAE=6.962;MAF_USDA=5.294
NC_035087.1	2208284	.	G	T	.	.	MAF_USDA=2.459
NC_035087.1	2208286	.	T	C	.	.	MAF_INRAE=6.962
NC_035087.1	2208291	.	T	G	.	.	MAF_USDA=1.176
NC_035087.1	2208308	.	C	T	.	.	MAF_INRAE=46.203;MAF_USDA=48.235
NC_035087.1	2208324	.	C	T	.	.	MAF_USDA=8.333
NC_035087.1	2208340	.	T	A	.	.	MAF_USDA=2.353
NC_035087.1	2208352	.	A	T	.	.	MAF_INRAE=15.789;MAF_USDA=6.557
NC_035087.1	2208357	.	C	T	.	.	MAF_USDA=10.656
NC_035087.1	2208362	.	A	G	.	.	MAF_USDA=4.098
NC_035087.1	2208413	.	C	T	.	.	MAF_INRAE=40.506;MAF_USDA=17.647
NC_035087.1	2208421	.	C	A	.	.	MAF_USDA=2.941
NC_035087.1	2208473	.	C	T	.	.	MAF_USDA=1.639
NC_035087.1	2208500	.	C	T	.	.	MAF_USDA=4.706
NC_035087.1	2208514	.	C	A	.	.	MAF_INRAE=21.519;MAF_USDA=7.647
NC_035087.1	2208526	.	T	A	.	.	MAF_INRAE=1.667
NC_035087.1	2208529	.	A	T	.	.	MAF_INRAE=4.167
NC_035087.1	2208676	.	C	T	.	.	MAF_INRAE=41.139;MAF_USDA=48.235
NC_035087.1	2208686	.	A	G	.	.	MAF_INRAE=5.263;MAF_USDA=5.294
NC_035087.1	2208746	.	T	G	.	.	MAF_INRAE=41.139;MAF_USDA=14.706
NC_035087.1	2208776	.	A	G	.	.	MAF_USDA=4.098
NC_035087.1	2208816	.	A	C	.	.	MAF_INRAE=4.167;MAF_USDA=24.706
NC_035087.1	2208827	.	T	C	.	.	MAF_INRAE=50.0;MAF_USDA=22.941
NC_035087.1	2208854	.	G	A	.	.	MAF_INRAE=5.263;MAF_USDA=10.417
NC_035087.1	2208880	.	T	G	.	.	MAF_USDA=33.333
NC_035087.1	2208881	.	G	A	.	.	MAF_INRAE=49.367;MAF_USDA=39.583
NC_035087.1	2208882	.	C	T	.	.	MAF_USDA=33.333
NC_035087.1	2208918	.	G	A	.	.	MAF_INRAE=5.0;MAF_USDA=33.333
NC_035087.1	2208971	.	T	C	.	.	MAF_INRAE=44.304;MAF_USDA=33.529
NC_035087.1	2208992	.	T	C	.	.	MAF_USDA=4.918
NC_035087.1	2208996	.	A	G	.	.	MAF_INRAE=26.582;MAF_USDA=27.647
NC_035087.1	2209083	.	G	A	.	.	MAF_INRAE=5.263
NC_035087.1	2209099	.	A	G	.	.	MAF_INRAE=6.962
NC_035087.1	2209117	.	C	T	.	.	MAF_INRAE=20.253;MAF_USDA=4.918
NC_035087.1	2209149	.	A	G	.	.	MAF_INRAE=1.667;MAF_USDA=5.738
NC_035087.1	2209158	.	G	T	.	.	MAF_USDA=6.557
NC_035087.1	2209167	.	T	C	.	.	MAF_USDA=2.459
NC_035087.1	2209217	.	G	A	.	.	MAF_INRAE=44.304;MAF_USDA=18.235
NC_035087.1	2209238	.	C	T	.	.	MAF_USDA=2.459
NC_035087.1	2209292	.	C	T	.	.	MAF_USDA=4.098
NC_035087.1	2209293	.	A	C	.	.	MAF_USDA=4.918
NC_035087.1	2209305	.	A	T	.	.	MAF_USDA=4.098
NC_035087.1	2209314	.	T	C	.	.	MAF_USDA=14.583
NC_035087.1	2209320	.	C	A	.	.	MAF_USDA=5.172
NC_035087.1	2209336	.	T	G	.	.	MAF_USDA=16.379
NC_035087.1	2209340	.	C	T	.	.	MAF_USDA=9.483
NC_035087.1	2209341	.	A	C	.	.	MAF_USDA=9.483
NC_035087.1	2209352	.	A	G	.	.	MAF_USDA=1.724
NC_035087.1	2209353	.	T	A	.	.	MAF_USDA=28.049
NC_035087.1	2209364	.	C	T	.	.	MAF_INRAE=21.053;MAF_USDA=10.417
NC_035087.1	2209386	.	G	T	.	.	MAF_INRAE=1.667
NC_035087.1	2209390	.	C	T	.	.	MAF_INRAE=21.053
NC_035087.1	2209401	.	C	T	.	.	MAF_INRAE=21.053;MAF_USDA=8.333
NC_035087.1	2209403	.	A	T	.	.	MAF_USDA=4.31
NC_035087.1	2209412	.	T	C	.	.	MAF_USDA=3.448
NC_035087.1	2209416	.	C	T	.	.	MAF_USDA=4.31
NC_035087.1	2209449	.	C	T	.	.	MAF_USDA=10.345
NC_035087.1	2209466	.	C	T	.	.	MAF_USDA=9.836
NC_035087.1	2209551	.	C	A	.	.	MAF_INRAE=16.456;MAF_USDA=9.836
NC_035087.1	2209573	.	A	T	.	.	MAF_USDA=3.529
NC_035087.1	2209636	.	C	T	.	.	MAF_USDA=3.279
NC_035087.1	2209690	.	T	C	.	.	MAF_INRAE=46.835;MAF_USDA=37.059
NC_035087.1	2209702	.	C	T	.	.	MAF_INRAE=5.263
NC_035087.1	2209742	.	C	A	.	.	MAF_USDA=14.583
NC_035087.1	2209747	.	C	G	.	.	MAF_USDA=18.033
NC_035087.1	2209757	.	A	G	.	.	MAF_USDA=39.583
NC_035087.1	2209758	.	G	A	.	.	MAF_USDA=28.824
NC_035087.1	2209778	.	C	A	.	.	MAF_USDA=8.929
NC_035087.1	2209792	.	C	G	.	.	MAF_USDA=8.333
NC_035087.1	2209837	.	C	T	.	.	MAF_USDA=41.667
NC_035087.1	2209921	.	G	A	.	.	MAF_USDA=29.167
NC_035087.1	2211030	.	G	C	.	.	MAF_USDA=4.237
NC_035087.1	2211043	.	A	C	.	.	MAF_USDA=5.294
NC_035087.1	2211044	.	C	G	.	.	MAF_USDA=45.833
NC_035087.1	2211052	.	C	T	.	.	MAF_USDA=45.882
NC_035087.1	2211058	.	C	G	.	.	MAF_USDA=47.917
NC_035087.1	2211060	.	G	A	.	.	MAF_USDA=6.25
NC_035087.1	2211087	.	G	A	.	.	MAF_USDA=45.882
NC_035087.1	2211096	.	G	A	.	.	MAF_USDA=10.588
NC_035087.1	2211100	.	A	G	.	.	MAF_USDA=10.588
NC_035087.1	2211150	.	T	G	.	.	MAF_INRAE=42.105;MAF_USDA=47.059
NC_035087.1	2211182	.	A	G	.	.	MAF_USDA=47.917
NC_035087.1	2211203	.	T	A	.	.	MAF_INRAE=39.241;MAF_USDA=17.647
NC_035087.1	2211231	.	T	C	.	.	MAF_INRAE=26.316;MAF_USDA=17.647
NC_035087.1	2211236	.	G	A	.	.	MAF_INRAE=15.789;MAF_USDA=3.279
NC_035087.1	2211237	.	A	G	.	.	MAF_USDA=6.25
NC_035087.1	2211239	.	A	T	.	.	MAF_USDA=3.279
NC_035087.1	2211256	.	T	C	.	.	MAF_INRAE=42.105;MAF_USDA=32.941
NC_035087.1	2211325	.	T	G	.	.	MAF_USDA=9.836
NC_035087.1	2211332	.	C	T	.	.	MAF_USDA=35.417
NC_035087.1	2211333	.	C	A	.	.	MAF_USDA=35.417
NC_035087.1	2211369	.	G	A	.	.	MAF_USDA=25.882
NC_035087.1	2211393	.	AGGGCAG	AGGGCAT	.	.	MAF_USDA=20.833
NC_035087.1	2211399	.	G	T	.	.	MAF_INRAE=26.316
NC_035087.1	2211431	.	T	A	.	.	MAF_USDA=17.059
NC_035087.1	2211437	.	C	A	.	.	MAF_USDA=10.714
NC_035087.1	2211450	.	A	C	.	.	MAF_USDA=38.095
NC_035087.1	2211455	.	G	A	.	.	MAF_USDA=9.639
NC_035087.1	2211473	.	T	A	.	.	MAF_INRAE=3.333;MAF_USDA=12.5
NC_035087.1	2211475	.	T	A	.	.	MAF_USDA=5.488
NC_035087.1	2211488	.	G	A	.	.	MAF_USDA=9.639
NC_035087.1	2211502	.	G	A	.	.	MAF_USDA=33.735
NC_035087.1	2211529	.	A	G	.	.	MAF_USDA=27.647
NC_035087.1	2211583	.	G	A	.	.	MAF_USDA=4.918
NC_035087.1	2211602	.	C	A	.	.	MAF_USDA=2.083
NC_035087.1	2211603	.	G	A	.	.	MAF_USDA=27.083
NC_035087.1	2211605	.	C	A	.	.	MAF_USDA=10.119
NC_035087.1	2211619	.	A	T	.	.	MAF_USDA=10.0
NC_035087.1	2211621	.	G	A	.	.	MAF_USDA=10.0
NC_035087.1	2211626	.	A	C	.	.	MAF_USDA=7.647
NC_035087.1	2211627	.	G	A	.	.	MAF_USDA=9.836
NC_035087.1	2211657	.	C	T	.	.	MAF_USDA=15.476
NC_035087.1	2211677	.	T	G	.	.	MAF_USDA=23.81
NC_035087.1	2211681	.	A	T	.	.	MAF_USDA=15.476
NC_035087.1	2211705	.	G	T	.	.	MAF_USDA=11.31
NC_035087.1	2211719	.	G	T	.	.	MAF_USDA=37.5
NC_035087.1	2211722	.	T	G	.	.	MAF_USDA=31.765
NC_035087.1	2211730	.	C	T	.	.	MAF_USDA=35.417
NC_035087.1	2211783	.	T	G	.	.	MAF_USDA=5.738
NC_035087.1	2211821	.	G	A	.	.	MAF_USDA=2.083
NC_035087.1	2211855	.	C	A	.	.	MAF_USDA=2.083
NC_035087.1	2211860	.	G	T	.	.	MAF_INRAE=37.5;MAF_USDA=18.824
NC_035087.1	2211877	.	T	C	.	.	MAF_INRAE=37.975;MAF_USDA=15.882
NC_035087.1	2211885	.	C	T	.	.	MAF_INRAE=1.667;MAF_USDA=18.824
NC_035087.1	2211974	.	G	A	.	.	MAF_INRAE=1.667;MAF_USDA=19.412
NC_035087.1	2211975	.	A	G	.	.	MAF_INRAE=29.167;MAF_USDA=34.118
NC_035087.1	2211991	.	C	A	.	.	MAF_USDA=1.639
NC_035087.1	2212056	.	T	G	.	.	MAF_USDA=1.639
NC_035087.1	2212066	.	G	A	.	.	MAF_INRAE=38.608;MAF_USDA=18.235
NC_035087.1	2212133	.	A	C	.	.	MAF_USDA=3.529
NC_035087.1	2212148	.	G	A	.	.	MAF_USDA=1.765
NC_035087.1	2212307	.	A	T	.	.	MAF_INRAE=39.241;MAF_USDA=18.235
NC_035087.1	2212312	.	C	T	.	.	MAF_USDA=1.639
NC_035087.1	2212341	.	T	A	.	.	MAF_INRAE=10.526;MAF_USDA=6.25
NC_035087.1	2212355	.	A	G	.	.	MAF_INRAE=39.241;MAF_USDA=18.824
NC_035087.1	2212364	.	G	C	.	.	MAF_INRAE=39.241;MAF_USDA=18.235
NC_035087.1	2212404	.	C	A	.	.	MAF_INRAE=10.526;MAF_USDA=10.0
NC_035087.1	2212486	.	C	A	.	.	MAF_USDA=20.0
NC_035087.1	2212506	.	C	T	.	.	MAF_USDA=1.639
NC_035087.1	2212565	.	C	A	.	.	MAF_USDA=4.098
NC_035087.1	2212627	.	A	C	.	.	MAF_USDA=18.824
NC_035087.1	2212631	.	G	T	.	.	MAF_USDA=23.529
NC_035087.1	2212638	.	T	G	.	.	MAF_USDA=18.235
NC_035087.1	2212657	.	G	T	.	.	MAF_USDA=14.458
NC_035087.1	2212660	.	C	A	.	.	MAF_USDA=6.25
NC_035087.1	2212687	.	C	T	.	.	MAF_USDA=41.667
NC_035087.1	2212688	.	A	G	.	.	MAF_USDA=41.667
NC_035087.1	2212689	.	T	A	.	.	MAF_INRAE=10.526;MAF_USDA=20.0
NC_035087.1	2212716	.	T	A	.	.	MAF_USDA=16.471
NC_035087.1	2212720	.	C	A	.	.	MAF_USDA=4.918
NC_035087.1	2212735	.	T	C	.	.	MAF_USDA=3.279
NC_035087.1	2212747	.	G	A	.	.	MAF_USDA=4.918
NC_035087.1	2212753	.	G	T	.	.	MAF_USDA=4.918
NC_035087.1	2212755	.	C	A	.	.	MAF_USDA=10.0
NC_035087.1	2212768	.	G	A	.	.	MAF_USDA=4.098
NC_035087.1	2212769	.	T	C	.	.	MAF_INRAE=13.333;MAF_USDA=35.294
NC_035087.1	2212775	.	C	T	.	.	MAF_USDA=6.25
NC_035087.1	2212785	.	G	A	.	.	MAF_USDA=4.706
NC_035087.1	2212790	.	T	C	.	.	MAF_USDA=6.557
NC_035087.1	2212801	.	T	A	.	.	MAF_USDA=3.279
NC_035087.1	2212922	.	C	T	.	.	MAF_USDA=12.5
NC_035087.1	2212923	.	C	A	.	.	MAF_USDA=7.738
NC_035087.1	2212941	.	A	G	.	.	MAF_USDA=6.25
NC_035087.1	2212965	.	C	A	.	.	MAF_USDA=2.353
NC_035087.1	2212994	.	G	A	.	.	MAF_USDA=15.476
NC_035087.1	2213003	.	C	A	.	.	MAF_USDA=6.25
NC_035087.1	2213020	.	C	T	.	.	MAF_INRAE=22.5;MAF_USDA=10.417
NC_035087.1	2213038	.	A	G	.	.	MAF_USDA=12.5
NC_035087.1	2213109	.	C	T	.	.	MAF_USDA=2.586
NC_035087.1	2214616	.	G	A	.	.	MAF_USDA=3.279
NC_035087.1	2214692	.	G	A	.	.	MAF_USDA=22.289
NC_035087.1	2214701	.	T	G	.	.	MAF_USDA=10.833
NC_035087.1	2214707	.	G	T	.	.	MAF_USDA=39.13
NC_035087.1	2214713	.	G	A	.	.	MAF_USDA=18.675
NC_035087.1	2214719	.	G	A	.	.	MAF_USDA=27.711
NC_035087.1	2214724	.	G	T	.	.	MAF_USDA=14.458
NC_035087.1	2214734	.	T	C	.	.	MAF_USDA=16.265
NC_035087.1	2214741	.	T	G	.	.	MAF_USDA=19.277
NC_035087.1	2214762	.	G	T	.	.	MAF_USDA=20.122
NC_035087.1	2214767	.	C	T	.	.	MAF_USDA=34.756
NC_035087.1	2214768	.	C	G	.	.	MAF_USDA=21.667
NC_035087.1	2214787	.	C	G	.	.	MAF_USDA=22.892
NC_035087.1	2214789	.	A	G	.	.	MAF_USDA=25.301
NC_035087.1	2214800	.	T	C	.	.	MAF_USDA=23.81
NC_035087.1	2214802	.	G	A	.	.	MAF_USDA=6.522
NC_035087.1	2214821	.	T	C	.	.	MAF_USDA=20.833
NC_035087.1	2214823	.	T	G	.	.	MAF_USDA=4.098
NC_035087.1	2214824	.	A	G	.	.	MAF_INRAE=13.333
NC_035087.1	2214863	.	G	A	.	.	MAF_USDA=28.235
NC_035087.1	2214865	.	G	A	.	.	MAF_USDA=1.765
NC_035087.1	2214867	.	C	A	.	.	MAF_USDA=11.765
NC_035087.1	2214868	.	T	A	.	.	MAF_USDA=12.353
NC_035087.1	2214869	.	G	A	.	.	MAF_USDA=3.279
NC_035087.1	2214879	.	T	C	.	.	MAF_USDA=20.588
NC_035087.1	2214880	.	C	A	.	.	MAF_USDA=2.459
NC_035087.1	2214898	.	G	A	.	.	MAF_USDA=20.0
NC_035087.1	2214904	.	T	C	.	.	MAF_INRAE=22.5;MAF_USDA=12.353
NC_035087.1	2214907	.	C	A	.	.	MAF_USDA=10.0
NC_035087.1	2214909	.	C	T	.	.	MAF_USDA=18.824
NC_035087.1	2214928	.	C	T	.	.	MAF_USDA=2.459
NC_035087.1	2214930	.	T	G	.	.	MAF_USDA=17.213
NC_035087.1	2214931	.	C	T	.	.	MAF_USDA=16.471
NC_035087.1	2214937	.	C	T	.	.	MAF_INRAE=1.667;MAF_USDA=13.529
NC_035087.1	2214940	.	C	A	.	.	MAF_INRAE=38.608;MAF_USDA=35.882
NC_035087.1	2214947	.	G	C	.	.	MAF_INRAE=17.722;MAF_USDA=6.557
NC_035087.1	2214948	.	A	T	.	.	MAF_INRAE=23.418;MAF_USDA=7.647
NC_035087.1	2214977	.	C	T	.	.	MAF_USDA=4.098
NC_035087.1	2214978	.	G	A	.	.	MAF_INRAE=36.709;MAF_USDA=41.667
NC_035087.1	2214979	.	G	A	.	.	MAF_INRAE=35.0;MAF_USDA=19.412
NC_035087.1	2214982	.	A	G	.	.	MAF_INRAE=35.0;MAF_USDA=20.588
NC_035087.1	2214985	.	C	A	.	.	MAF_INRAE=21.053;MAF_USDA=27.647
NC_035087.1	2214996	.	T	A	.	.	MAF_INRAE=42.105;MAF_USDA=17.647
NC_035087.1	2215002	.	C	G	.	.	MAF_USDA=8.434
NC_035087.1	2215006	.	A	G	.	.	MAF_INRAE=42.105;MAF_USDA=13.095
NC_035087.1	2215028	.	A	C	.	.	MAF_INRAE=42.105;MAF_USDA=15.476
NC_035087.1	2215039	.	A	G	.	.	MAF_INRAE=42.105;MAF_USDA=14.286
NC_035087.1	2215047	.	C	T	.	.	MAF_INRAE=10.833;MAF_USDA=14.583
NC_035087.1	2215051	.	T	G	.	.	MAF_INRAE=27.5;MAF_USDA=16.071
NC_035087.1	2215083	.	T	A	.	.	MAF_INRAE=15.789;MAF_USDA=19.412
NC_035087.1	2215088	.	A	G	.	.	MAF_USDA=41.667
NC_035087.1	2215091	.	C	T	.	.	MAF_USDA=41.667
NC_035087.1	2215096	.	C	A	.	.	MAF_USDA=25.0
NC_035087.1	2215103	.	C	T	.	.	MAF_USDA=17.857
NC_035087.1	2215108	.	T	C	.	.	MAF_USDA=14.286
NC_035087.1	2215109	.	G	T	.	.	MAF_INRAE=15.789;MAF_USDA=6.667
NC_035087.1	2215117	.	G	T	.	.	MAF_USDA=41.667
NC_035087.1	2215127	.	T	A	.	.	MAF_USDA=41.667
NC_035087.1	2215147	.	T	G	.	.	MAF_USDA=19.412
NC_035087.1	2215149	.	A	C	.	.	MAF_USDA=18.824
NC_035087.1	2215154	.	C	A	.	.	MAF_INRAE=16.456;MAF_USDA=4.098
NC_035087.1	2215168	.	A	G	.	.	MAF_INRAE=39.474;MAF_USDA=20.0
NC_035087.1	2215172	.	G	A	.	.	MAF_USDA=18.824
NC_035087.1	2215182	.	T	G	.	.	MAF_INRAE=39.474;MAF_USDA=14.881
NC_035087.1	2215186	.	G	A	.	.	MAF_USDA=14.706
NC_035087.1	2215197	.	G	C	.	.	MAF_USDA=22.353
NC_035087.1	2215199	.	A	T	.	.	MAF_INRAE=39.474;MAF_USDA=21.765
NC_035087.1	2215206	.	C	T	.	.	MAF_USDA=15.882
NC_035087.1	2215216	.	C	G	.	.	MAF_INRAE=39.474;MAF_USDA=22.619
NC_035087.1	2215236	.	G	C	.	.	MAF_USDA=1.639
NC_035087.1	2215245	.	A	C	.	.	MAF_INRAE=36.842;MAF_USDA=29.412
NC_035087.1	2215293	.	G	T	.	.	MAF_INRAE=5.0;MAF_USDA=8.235
NC_035087.1	2215294	.	C	T	.	.	MAF_INRAE=5.0;MAF_USDA=6.471
NC_035087.1	2215297	.	G	A	.	.	MAF_USDA=1.639
NC_035087.1	2215317	.	T	G	.	.	MAF_INRAE=39.241;MAF_USDA=22.941
NC_035087.1	2215318	.	A	G	.	.	MAF_INRAE=38.333;MAF_USDA=22.941
NC_035087.1	2215320	.	C	A	.	.	MAF_USDA=5.738
NC_035087.1	2215335	.	C	T	.	.	MAF_USDA=2.459
NC_035087.1	2215355	.	A	C	.	.	MAF_USDA=33.333
NC_035087.1	2215356	.	T	G	.	.	MAF_USDA=31.25
NC_035087.1	2215362	.	A	G	.	.	MAF_USDA=31.25
NC_035087.1	2215381	.	T	C	.	.	MAF_INRAE=38.608;MAF_USDA=23.529
NC_035087.1	2215403	.	A	T	.	.	MAF_INRAE=9.494;MAF_USDA=12.353
NC_035087.1	2215413	.	C	T	.	.	MAF_INRAE=1.667;MAF_USDA=2.459
NC_035087.1	2215419	.	A	G	.	.	MAF_INRAE=38.608;MAF_USDA=23.529
NC_035087.1	2215420	.	T	C	.	.	MAF_INRAE=37.5;MAF_USDA=23.529
NC_035087.1	2215440	.	T	C	.	.	MAF_INRAE=39.241;MAF_USDA=25.294
NC_035087.1	2215452	.	AGT	AGA	.	.	MAF_USDA=47.917
NC_035087.1	2215454	.	T	A	.	.	MAF_INRAE=39.241;MAF_USDA=16.393
NC_035087.1	2215478	.	C	A	.	.	MAF_INRAE=5.0;MAF_USDA=7.059
NC_035087.1	2215525	.	C	T	.	.	MAF_USDA=5.294
NC_035087.1	2215536	.	T	A	.	.	MAF_USDA=2.083
NC_035087.1	2215588	.	A	G	.	.	MAF_INRAE=15.19;MAF_USDA=14.118
NC_035087.1	2215612	.	T	C	.	.	MAF_USDA=1.639
NC_035087.1	2215674	.	T	A	.	.	MAF_INRAE=30.38
NC_035087.1	2215765	.	T	C	.	.	MAF_INRAE=10.526;MAF_USDA=8.235
NC_035087.1	2215857	.	G	T	.	.	MAF_USDA=13.529
NC_035087.1	2215875	.	C	T	.	.	MAF_USDA=8.824
NC_035087.1	2215921	.	C	G	.	.	MAF_USDA=40.164
NC_035087.1	2215923	.	T	G	.	.	MAF_USDA=7.377
NC_035087.1	2215980	.	T	A	.	.	MAF_USDA=6.557
NC_035087.1	2216002	.	G	T	.	.	MAF_USDA=15.574
NC_035087.1	2216067	.	G	C	.	.	MAF_USDA=33.529
NC_035087.1	2216082	.	G	T	.	.	MAF_INRAE=10.526
NC_035087.1	2216128	.	C	T	.	.	MAF_USDA=14.118
NC_035087.1	2216137	.	T	C	.	.	MAF_USDA=1.639
NC_035087.1	2216139	.	C	T	.	.	MAF_INRAE=10.526;MAF_USDA=8.235
NC_035087.1	2216151	.	C	A	.	.	MAF_USDA=1.639
NC_035087.1	2216168	.	G	A	.	.	MAF_INRAE=10.526;MAF_USDA=8.235
NC_035087.1	2216197	.	CTTTTTC	CTTTTTT	.	.	MAF_USDA=33.333
NC_035087.1	2216203	.	C	T	.	.	MAF_INRAE=34.177;MAF_USDA=22.131
NC_035087.1	2216204	.	C	T	.	.	MAF_INRAE=4.167;MAF_USDA=11.176
NC_035087.1	2216220	.	A	T	.	.	MAF_USDA=5.882
NC_035087.1	2216223	.	A	C	.	.	MAF_INRAE=15.823;MAF_USDA=13.529
NC_035087.1	2216228	.	T	G	.	.	MAF_USDA=2.459
NC_035087.1	2216262	.	A	C	.	.	MAF_INRAE=15.823;MAF_USDA=13.529
NC_035087.1	2216361	.	A	G	.	.	MAF_INRAE=11.667
NC_035087.1	2216407	.	A	G	.	.	MAF_USDA=3.279
NC_035087.1	2216409	.	G	A	.	.	MAF_USDA=2.459
NC_035087.1	2216427	.	G	A	.	.	MAF_INRAE=11.667
NC_035087.1	2216434	.	C	T	.	.	MAF_USDA=2.941
NC_035087.1	2216483	.	C	T	.	.	MAF_USDA=4.918
NC_035087.1	2216574	.	C	T	.	.	MAF_INRAE=45.57;MAF_USDA=28.824
NC_035087.1	2216594	.	G	A	.	.	MAF_USDA=12.353
NC_035087.1	2216620	.	T	C	.	.	MAF_INRAE=3.797;MAF_USDA=24.118
NC_035087.1	2216637	.	C	A	.	.	MAF_INRAE=21.053;MAF_USDA=8.197
NC_035087.1	2216640	.	G	T	.	.	MAF_USDA=4.098
NC_035087.1	2216646	.	A	C	.	.	MAF_INRAE=42.105;MAF_USDA=47.059
NC_035087.1	2216668	.	G	A	.	.	MAF_USDA=1.639
NC_035087.1	2216712	.	T	G	.	.	MAF_USDA=4.167
NC_035087.1	2216735	.	G	T	.	.	MAF_INRAE=2.632
NC_035087.1	2216741	.	G	A	.	.	MAF_USDA=3.279
NC_035087.1	2216747	.	G	T	.	.	MAF_USDA=4.098
NC_035087.1	2216766	.	A	C	.	.	MAF_INRAE=36.842;MAF_USDA=46.429
NC_035087.1	2216800	.	G	A	.	.	MAF_USDA=2.5
NC_035087.1	2216834	.	G	T	.	.	MAF_USDA=3.333
NC_035087.1	2216835	.	T	A	.	.	MAF_INRAE=36.842;MAF_USDA=20.833
NC_035087.1	2216888	.	T	C	.	.	MAF_USDA=22.619
NC_035087.1	2216941	.	T	A	.	.	MAF_USDA=23.77
NC_035087.1	2218711	.	A	T	.	.	MAF_USDA=4.098
NC_035087.1	2218712	.	A	T	.	.	MAF_USDA=4.098
NC_035087.1	2218717	.	A	T	.	.	MAF_USDA=16.667
NC_035087.1	2218730	.	C	A	.	.	MAF_USDA=9.016
NC_035087.1	2218744	.	G	A	.	.	MAF_USDA=14.706
NC_035087.1	2218756	.	T	C	.	.	MAF_USDA=22.941
NC_035087.1	2218797	.	C	T	.	.	MAF_INRAE=11.667
NC_035087.1	2218857	.	G	A	.	.	MAF_USDA=1.639
NC_035087.1	2218890	.	G	T	.	.	MAF_INRAE=11.667
NC_035087.1	2218893	.	T	A	.	.	MAF_INRAE=16.456;MAF_USDA=11.475
NC_035087.1	2218921	.	G	T	.	.	MAF_INRAE=27.215;MAF_USDA=17.059
NC_035087.1	2218934	.	A	C	.	.	MAF_USDA=15.294
NC_035087.1	2218943	.	T	C	.	.	MAF_INRAE=32.278;MAF_USDA=19.412
NC_035087.1	2219008	.	G	A	.	.	MAF_INRAE=11.667
NC_035087.1	2219106	.	T	C	.	.	MAF_INRAE=31.646;MAF_USDA=22.353
NC_035087.1	2219110	.	A	T	.	.	MAF_INRAE=15.0;MAF_USDA=12.295
NC_035087.1	2219112	.	T	C	.	.	MAF_USDA=13.529
NC_035087.1	2219164	.	G	A	.	.	MAF_USDA=13.529
NC_035087.1	2219228	.	A	G	.	.	MAF_INRAE=15.823;MAF_USDA=7.647
NC_035087.1	2219249	.	C	A	.	.	MAF_USDA=2.459
NC_035087.1	2219311	.	C	T	.	.	MAF_INRAE=43.671;MAF_USDA=25.294
NC_035087.1	2219351	.	G	T	.	.	MAF_INRAE=23.418;MAF_USDA=11.176
NC_035087.1	2219378	.	T	A	.	.	MAF_INRAE=10.526;MAF_USDA=5.294
NC_035087.1	2219396	.	T	A	.	.	MAF_INRAE=23.418;MAF_USDA=40.588
NC_035087.1	2219426	.	A	C	.	.	MAF_INRAE=32.911;MAF_USDA=20.588
NC_035087.1	2219427	.	C	T	.	.	MAF_INRAE=5.0;MAF_USDA=9.412
NC_035087.1	2219432	.	A	G	.	.	MAF_USDA=1.639
NC_035087.1	2219449	.	A	G	.	.	MAF_USDA=4.918
NC_035087.1	2219469	.	A	G	.	.	MAF_INRAE=17.089;MAF_USDA=13.934
NC_035087.1	2219474	.	T	C	.	.	MAF_INRAE=23.418;MAF_USDA=11.176
NC_035087.1	2219488	.	T	A	.	.	MAF_INRAE=3.797;MAF_USDA=7.647
NC_035087.1	2219492	.	T	C	.	.	MAF_USDA=14.706
NC_035087.1	2219493	.	G	A	.	.	MAF_INRAE=28.481;MAF_USDA=32.941
NC_035087.1	2219549	.	A	G	.	.	MAF_USDA=1.639
NC_035087.1	2219559	.	G	A	.	.	MAF_INRAE=15.19;MAF_USDA=7.647
NC_035087.1	2219560	.	G	T	.	.	MAF_INRAE=11.667;MAF_USDA=7.647
NC_035087.1	2219566	.	T	A	.	.	MAF_INRAE=23.418;MAF_USDA=10.0
NC_035087.1	2219570	.	C	T	.	.	MAF_USDA=2.459
NC_035087.1	2219571	.	G	A	.	.	MAF_USDA=2.083
NC_035087.1	2219611	.	TGCTGGCTAG	TGCTGGCTAT	.	.	MAF_USDA=25.0
NC_035087.1	2219620	.	G	T	.	.	MAF_INRAE=32.911;MAF_USDA=36.885
NC_035087.1	2219637	.	A	G	.	.	MAF_USDA=2.083
NC_035087.1	2219644	.	C	A	.	.	MAF_INRAE=26.316;MAF_USDA=7.059
NC_035087.1	2219668	.	T	C	.	.	MAF_INRAE=15.789;MAF_USDA=10.588
NC_035087.1	2219754	.	C	A	.	.	MAF_USDA=3.279
NC_035087.1	2221499	.	G	A	.	.	MAF_USDA=10.0
NC_035087.1	2221502	.	C	G	.	.	MAF_USDA=43.75
NC_035087.1	2221508	.	C	T	.	.	MAF_USDA=22.917
NC_035087.1	2221517	.	G	A	.	.	MAF_USDA=5.882
NC_035087.1	2221524	.	G	A	.	.	MAF_USDA=4.098
NC_035087.1	2221527	.	C	G	.	.	MAF_USDA=27.083
NC_035087.1	2221533	.	C	T	.	.	MAF_USDA=2.459
NC_035087.1	2221550	.	A	C	.	.	MAF_USDA=8.235
NC_035087.1	2221552	.	C	G	.	.	MAF_USDA=20.588
NC_035087.1	2221567	.	G	A	.	.	MAF_USDA=28.824
NC_035087.1	2221583	.	G	A	.	.	MAF_USDA=2.459
NC_035087.1	2221628	.	A	G	.	.	MAF_INRAE=21.053;MAF_USDA=31.765
NC_035087.1	2221675	.	A	C	.	.	MAF_INRAE=12.5
NC_035087.1	2221702	.	G	T	.	.	MAF_INRAE=40.506;MAF_USDA=47.059
NC_035087.1	2221719	.	C	A	.	.	MAF_INRAE=5.833;MAF_USDA=34.118
NC_035087.1	2221727	.	T	G	.	.	MAF_INRAE=45.57;MAF_USDA=28.235
NC_035087.1	2221733	.	T	C	.	.	MAF_USDA=7.647
NC_035087.1	2221757	.	G	T	.	.	MAF_INRAE=36.842;MAF_USDA=18.824
NC_035087.1	2221775	.	C	A	.	.	MAF_INRAE=23.418;MAF_USDA=11.765
NC_035087.1	2221895	.	G	A	.	.	MAF_INRAE=27.848;MAF_USDA=16.071
NC_035087.1	2221902	.	G	T	.	.	MAF_USDA=8.929
NC_035087.1	2221907	.	A	T	.	.	MAF_USDA=5.952
NC_035087.1	2221911	.	T	A	.	.	MAF_INRAE=23.418;MAF_USDA=11.31
NC_035087.1	2221945	.	T	A	.	.	MAF_INRAE=15.823;MAF_USDA=20.833
NC_035087.1	2221947	.	A	T	.	.	MAF_INRAE=5.0
NC_035087.1	2222054	.	A	C	.	.	MAF_USDA=1.639
NC_035087.1	2222092	.	G	T	.	.	MAF_INRAE=31.013;MAF_USDA=10.0
NC_035087.1	2222097	.	A	T	.	.	MAF_INRAE=45.57;MAF_USDA=21.765
NC_035087.1	2222122	.	A	G	.	.	MAF_USDA=35.417
NC_035087.1	2222125	.	T	C	.	.	MAF_USDA=27.083
NC_035087.1	2222146	.	A	T	.	.	MAF_INRAE=3.797;MAF_USDA=45.294
NC_035087.1	2222162	.	A	T	.	.	MAF_INRAE=36.076;MAF_USDA=43.529
NC_035087.1	2222178	.	A	G	.	.	MAF_INRAE=3.797;MAF_USDA=32.353
NC_035087.1	2222203	.	C	T	.	.	MAF_USDA=8.824
NC_035087.1	2222219	.	G	A	.	.	MAF_INRAE=17.089;MAF_USDA=17.647
NC_035087.1	2222231	.	C	T	.	.	MAF_INRAE=5.0;MAF_USDA=14.583
NC_035087.1	2222234	.	A	G	.	.	MAF_USDA=15.294
NC_035087.1	2222245	.	A	C	.	.	MAF_INRAE=44.304;MAF_USDA=34.706
NC_035087.1	2222272	.	A	C	.	.	MAF_USDA=8.235
NC_035087.1	2222277	.	A	T	.	.	MAF_USDA=8.235
NC_035087.1	2222282	.	A	T	.	.	MAF_INRAE=32.278;MAF_USDA=25.882
NC_035087.1	2222287	.	C	T	.	.	MAF_INRAE=32.278;MAF_USDA=25.294
NC_035087.1	2222300	.	C	A	.	.	MAF_INRAE=27.848;MAF_USDA=25.882
NC_035087.1	2222306	.	T	C	.	.	MAF_INRAE=15.19;MAF_USDA=7.647
NC_035087.1	2222340	.	C	A	.	.	MAF_INRAE=20.253;MAF_USDA=15.294
NC_035087.1	2222344	.	A	C	.	.	MAF_INRAE=49.167;MAF_USDA=27.059
NC_035087.1	2222345	.	C	T	.	.	MAF_USDA=4.118
NC_035087.1	2222361	.	G	A	.	.	MAF_INRAE=17.089;MAF_USDA=8.197
NC_035087.1	2222370	.	G	A	.	.	MAF_INRAE=29.114;MAF_USDA=36.471
NC_035087.1	2222413	.	C	T	.	.	MAF_INRAE=26.316;MAF_USDA=10.588
NC_035087.1	2222445	.	A	G	.	.	MAF_USDA=32.941
NC_035087.1	2222446	.	G	T	.	.	MAF_USDA=15.882
NC_035087.1	2222447	.	C	T	.	.	MAF_USDA=4.918
NC_035087.1	2222448	.	T	C	.	.	MAF_USDA=46.471
NC_035087.1	2222460	.	C	T	.	.	MAF_USDA=4.098
NC_035087.1	2222473	.	A	G	.	.	MAF_USDA=43.529
NC_035087.1	2222494	.	T	A	.	.	MAF_USDA=1.639
NC_035087.1	2222510	.	T	C	.	.	MAF_USDA=45.294
NC_035087.1	2222528	.	A	C	.	.	MAF_USDA=7.647
NC_035087.1	2222537	.	A	G	.	.	MAF_USDA=42.353
NC_035087.1	2222539	.	C	G	.	.	MAF_USDA=7.647
NC_035087.1	2222550	.	A	G	.	.	MAF_USDA=8.235
NC_035087.1	2222581	.	C	T	.	.	MAF_USDA=11.765
NC_035087.1	2222584	.	A	T	.	.	MAF_USDA=4.918
NC_035087.1	2224513	.	T	G	.	.	MAF_USDA=39.583
NC_035087.1	2224514	.	A	T	.	.	MAF_USDA=39.583
NC_035087.1	2224593	.	C	A	.	.	MAF_USDA=3.279
NC_035087.1	2224626	.	T	C	.	.	MAF_USDA=4.098
NC_035087.1	2224722	.	C	T	.	.	MAF_USDA=27.059
NC_035087.1	2224730	.	A	G	.	.	MAF_INRAE=8.228;MAF_USDA=4.098
NC_035087.1	2224812	.	G	T	.	.	MAF_INRAE=8.228;MAF_USDA=3.279
NC_035087.1	2224845	.	G	C	.	.	MAF_USDA=2.459
NC_035087.1	2224846	.	T	A	.	.	MAF_USDA=2.459
NC_035087.1	2224847	.	G	C	.	.	MAF_INRAE=24.051
NC_035087.1	2224848	.	C	A	.	.	MAF_USDA=2.459
NC_035087.1	2224917	.	C	T	.	.	MAF_INRAE=39.241;MAF_USDA=27.647
NC_035087.1	2224928	.	G	T	.	.	MAF_INRAE=8.861;MAF_USDA=4.098
NC_035087.1	2224941	.	T	C	.	.	MAF_USDA=10.588
NC_035087.1	2224971	.	G	T	.	.	MAF_INRAE=21.053;MAF_USDA=22.951
NC_035087.1	2224976	.	G	A	.	.	MAF_INRAE=15.789;MAF_USDA=44.118
NC_035087.1	2224990	.	T	C	.	.	MAF_INRAE=31.579;MAF_USDA=47.647
NC_035087.1	2225012	.	G	A	.	.	MAF_INRAE=15.789;MAF_USDA=7.647
NC_035087.1	2225105	.	C	A	.	.	MAF_USDA=12.353
NC_035087.1	2225106	.	T	G	.	.	MAF_USDA=12.353
NC_035087.1	2225112	.	G	A	.	.	MAF_USDA=7.647
NC_035087.1	2225171	.	T	C	.	.	MAF_USDA=4.237
NC_035087.1	2225248	.	T	G	.	.	MAF_USDA=2.941
NC_035087.1	2225256	.	A	G	.	.	MAF_INRAE=31.579;MAF_USDA=46.471
NC_035087.1	2225259	.	C	A	.	.	MAF_USDA=4.918
NC_035087.1	2225278	.	A	C	.	.	MAF_INRAE=11.667
NC_035087.1	2225284	.	G	A	.	.	MAF_INRAE=31.579;MAF_USDA=40.588
NC_035087.1	2225285	.	G	T	.	.	MAF_USDA=43.529
NC_035087.1	2225294	.	T	C	.	.	MAF_INRAE=31.579;MAF_USDA=31.25
NC_035087.1	2225352	.	T	C	.	.	MAF_INRAE=34.177;MAF_USDA=38.824
NC_035087.1	2225362	.	C	T	.	.	MAF_INRAE=33.544;MAF_USDA=27.059
NC_035087.1	2225363	.	T	G	.	.	MAF_INRAE=34.167;MAF_USDA=27.059
NC_035087.1	2225366	.	G	T	.	.	MAF_INRAE=22.5;MAF_USDA=3.279
NC_035087.1	2225417	.	C	A	.	.	MAF_INRAE=33.544;MAF_USDA=20.833
NC_035087.1	2225462	.	G	A	.	.	MAF_USDA=12.353
NC_035087.1	2225472	.	G	A	.	.	MAF_USDA=1.765
NC_035087.1	2225504	.	C	A	.	.	MAF_INRAE=16.667;MAF_USDA=35.246
NC_035087.1	2225571	.	A	G	.	.	MAF_USDA=14.118
NC_035087.1	2225578	.	T	G	.	.	MAF_INRAE=33.544;MAF_USDA=30.0
NC_035087.1	2225581	.	T	G	.	.	MAF_INRAE=38.333;MAF_USDA=41.176
NC_035087.1	2225598	.	T	G	.	.	MAF_USDA=4.098
NC_035087.1	2225606	.	G	A	.	.	MAF_USDA=1.639
NC_035087.1	2225612	.	C	T	.	.	MAF_INRAE=8.228;MAF_USDA=5.738
NC_035087.1	2225633	.	A	G	.	.	MAF_INRAE=20.886;MAF_USDA=12.941
NC_035087.1	2225691	.	A	T	.	.	MAF_INRAE=38.608;MAF_USDA=47.917
NC_035087.1	2225709	.	A	C	.	.	MAF_USDA=4.098
NC_035087.1	2225802	.	C	T	.	.	MAF_USDA=4.31
NC_035087.1	2225816	.	A	C	.	.	MAF_USDA=6.25
NC_035087.1	2225838	.	T	C	.	.	MAF_USDA=28.659
NC_035087.1	2225857	.	C	T	.	.	MAF_USDA=27.439
NC_035087.1	2225865	.	C	A	.	.	MAF_USDA=6.034
NC_035087.1	2225872	.	T	C	.	.	MAF_USDA=4.31
NC_035087.1	2225910	.	C	A	.	.	MAF_USDA=20.482
NC_035087.1	2225914	.	A	C	.	.	MAF_USDA=13.559
NC_035087.1	2225917	.	A	C	.	.	MAF_USDA=19.492
NC_035087.1	2225920	.	T	G	.	.	MAF_USDA=7.831
NC_035087.1	2225921	.	A	C	.	.	MAF_INRAE=25.0;MAF_USDA=45.122
NC_035087.1	2225966	.	A	G	.	.	MAF_USDA=4.918
NC_035087.1	2225968	.	T	G	.	.	MAF_INRAE=20.253;MAF_USDA=13.529
NC_035087.1	2225970	.	A	G	.	.	MAF_INRAE=8.228;MAF_USDA=4.098
NC_035087.1	2226024	.	T	A	.	.	MAF_INRAE=10.0;MAF_USDA=12.295
NC_035087.1	2226033	.	A	C	.	.	MAF_INRAE=12.5;MAF_USDA=24.59
NC_035087.1	2226035	.	A	T	.	.	MAF_INRAE=29.167;MAF_USDA=31.765
NC_035087.1	2226036	.	T	C	.	.	MAF_USDA=3.279
NC_035087.1	2226039	.	T	C	.	.	MAF_USDA=2.459
NC_035087.1	2226047	.	C	A	.	.	MAF_INRAE=30.0;MAF_USDA=41.667
NC_035087.1	2226049	.	A	C	.	.	MAF_INRAE=30.0;MAF_USDA=41.667
NC_035087.1	2226051	.	T	A	.	.	MAF_USDA=2.459
NC_035087.1	2226058	.	G	T	.	.	MAF_INRAE=12.5;MAF_USDA=17.213
NC_035087.1	2226062	.	G	A	.	.	MAF_USDA=1.639
NC_035087.1	2226063	.	A	G	.	.	MAF_INRAE=12.5;MAF_USDA=19.412
NC_035087.1	2226069	.	G	A	.	.	MAF_INRAE=12.5;MAF_USDA=8.333
NC_035087.1	2226087	.	A	G	.	.	MAF_INRAE=1.667;MAF_USDA=6.557
NC_035087.1	2226098	.	C	T	.	.	MAF_INRAE=11.667
NC_035087.1	2226129	.	G	A	.	.	MAF_INRAE=2.632
NC_035087.1	2226165	.	GA	GG	.	.	MAF_USDA=43.75
NC_035087.1	2226192	.	A	G	.	.	MAF_USDA=12.5
NC_035087.1	2226196	.	C	A	.	.	MAF_USDA=32.353
NC_035087.1	2226209	.	T	G	.	.	MAF_USDA=22.353
NC_035087.1	2226211	.	G	A	.	.	MAF_USDA=22.353
NC_035087.1	2226217	.	G	A	.	.	MAF_USDA=2.459
NC_035087.1	2226224	.	C	A	.	.	MAF_USDA=20.0
NC_035087.1	2226238	.	T	G	.	.	MAF_INRAE=10.0;MAF_USDA=16.667
NC_035087.1	2226251	.	G	A	.	.	MAF_USDA=20.492
NC_035087.1	2226279	.	A	G	.	.	MAF_INRAE=48.333;MAF_USDA=30.0
NC_035087.1	2226288	.	C	A	.	.	MAF_USDA=3.279
NC_035087.1	2226294	.	A	G	.	.	MAF_INRAE=34.167;MAF_USDA=49.412
NC_035087.1	2226298	.	C	T	.	.	MAF_INRAE=17.5;MAF_USDA=20.588
NC_035087.1	2226306	.	G	A	.	.	MAF_INRAE=17.5;MAF_USDA=19.412
NC_035087.1	2226308	.	T	C	.	.	MAF_INRAE=22.5;MAF_USDA=6.471
NC_035087.1	2226311	.	C	A	.	.	MAF_INRAE=20.833
NC_035087.1	2226320	.	T	C	.	.	MAF_USDA=7.377
NC_035087.1	2226322	.	C	T	.	.	MAF_INRAE=19.167
NC_035087.1	2226323	.	G	C	.	.	MAF_INRAE=8.333;MAF_USDA=22.917
NC_035087.1	2226324	.	G	T	.	.	MAF_INRAE=8.333;MAF_USDA=6.25
NC_035087.1	2226347	.	C	A	.	.	MAF_INRAE=17.5
NC_035087.1	2226353	.	C	T	.	.	MAF_INRAE=4.167;MAF_USDA=13.115
NC_035087.1	2226371	.	C	A	.	.	MAF_USDA=6.557
NC_035087.1	2226429	.	C	T	.	.	MAF_USDA=24.706
NC_035087.1	2226453	.	G	C	.	.	MAF_INRAE=5.0;MAF_USDA=7.647
NC_035087.1	2226492	.	G	T	.	.	MAF_USDA=20.238
NC_035087.1	2226504	.	T	C	.	.	MAF_INRAE=46.203;MAF_USDA=37.5
NC_035087.1	2226509	.	A	G	.	.	MAF_INRAE=41.139;MAF_USDA=42.857
NC_035087.1	2226514	.	T	C	.	.	MAF_INRAE=8.228;MAF_USDA=32.143
NC_035087.1	2226519	.	G	A	.	.	MAF_USDA=11.667
NC_035087.1	2226574	.	A	T	.	.	MAF_USDA=3.333
NC_035087.1	2226581	.	A	T	.	.	MAF_USDA=22.917
NC_035087.1	2226583	.	T	A	.	.	MAF_INRAE=37.975
NC_035087.1	2226629	.	T	A	.	.	MAF_USDA=25.0
NC_035087.1	2226641	.	T	A	.	.	MAF_INRAE=11.667;MAF_USDA=48.81
NC_035087.1	2226697	.	A	G	.	.	MAF_USDA=10.417
NC_035087.1	2226720	.	C	G	.	.	MAF_USDA=2.381
NC_035087.1	2226749	.	T	C	.	.	MAF_USDA=2.5
NC_035087.1	2226818	.	G	T	.	.	MAF_USDA=33.333
NC_035087.1	2226893	.	A	T	.	.	MAF_USDA=37.5
NC_035087.1	2229112	.	G	T	.	.	MAF_USDA=13.115
NC_035087.1	2229127	.	A	C	.	.	MAF_USDA=16.667
NC_035087.1	2229141	.	A	C	.	.	MAF_USDA=14.754
NC_035087.1	2229145	.	G	T	.	.	MAF_USDA=2.459
NC_035087.1	2229155	.	A	C	.	.	MAF_USDA=7.377
NC_035087.1	2229169	.	A	C	.	.	MAF_USDA=13.559
NC_035087.1	2229224	.	T	G	.	.	MAF_USDA=8.621
NC_035087.1	2229230	.	G	A	.	.	MAF_USDA=18.75
NC_035087.1	2229262	.	G	T	.	.	MAF_USDA=4.098
NC_035087.1	2229263	.	A	C	.	.	MAF_INRAE=2.5;MAF_USDA=5.294
NC_035087.1	2229269	.	T	C	.	.	MAF_USDA=11.765
NC_035087.1	2229274	.	C	T	.	.	MAF_USDA=4.098
NC_035087.1	2229333	.	A	G	.	.	MAF_USDA=5.738
NC_035087.1	2229373	.	G	T	.	.	MAF_USDA=30.588
NC_035087.1	2229415	.	T	C	.	.	MAF_USDA=4.098
NC_035087.1	2229466	.	CTGGCTCTGATACATGTTT	CTGGCTCTGATACATGTTC	.	.	MAF_USDA=35.417
NC_035087.1	2229484	.	T	C	.	.	MAF_USDA=2.459
NC_035087.1	2229507	.	T	C	.	.	MAF_USDA=20.833
NC_035087.1	2229548	.	A	T	.	.	MAF_USDA=9.412
NC_035087.1	2229560	.	T	G	.	.	MAF_USDA=14.583
NC_035087.1	2229563	.	C	A	.	.	MAF_USDA=16.471
NC_035087.1	2229628	.	G	T	.	.	MAF_USDA=2.459
NC_035087.1	2229649	.	T	A	.	.	MAF_USDA=7.059
NC_035087.1	2229758	.	G	A	.	.	MAF_USDA=7.647
NC_035087.1	2229773	.	C	T	.	.	MAF_USDA=31.25
NC_035087.1	2229793	.	T	G	.	.	MAF_USDA=34.118
NC_035087.1	2229796	.	T	G	.	.	MAF_USDA=31.25
NC_035087.1	2229797	.	T	A	.	.	MAF_INRAE=5.833
NC_035087.1	2229806	.	G	A	.	.	MAF_INRAE=10.526
NC_035087.1	2229807	.	T	C	.	.	MAF_USDA=35.417
NC_035087.1	2229840	.	A	G	.	.	MAF_INRAE=15.0
NC_035087.1	2229865	.	A	C	.	.	MAF_USDA=8.824
NC_035087.1	2229872	.	T	C	.	.	MAF_INRAE=3.333
NC_035087.1	2229881	.	C	A	.	.	MAF_USDA=3.279
NC_035087.1	2229882	.	C	T	.	.	MAF_USDA=18.75
NC_035087.1	2229888	.	T	G	.	.	MAF_USDA=13.855
NC_035087.1	2229889	.	T	G	.	.	MAF_USDA=9.036
NC_035087.1	2229897	.	A	T	.	.	MAF_USDA=1.695
NC_035087.1	2229938	.	A	T	.	.	MAF_USDA=17.647
NC_035087.1	2229978	.	C	T	.	.	MAF_INRAE=22.785;MAF_USDA=45.294
NC_035087.1	2229986	.	C	A	.	.	MAF_USDA=4.098
NC_035087.1	2230001	.	C	A	.	.	MAF_USDA=4.098
NC_035087.1	2230005	.	C	T	.	.	MAF_USDA=3.279
NC_035087.1	2230010	.	A	T	.	.	MAF_INRAE=16.456;MAF_USDA=9.016
NC_035087.1	2230026	.	G	A	.	.	MAF_USDA=4.098
NC_035087.1	2230033	.	C	A	.	.	MAF_USDA=13.529
NC_035087.1	2230090	.	A	G	.	.	MAF_INRAE=49.367;MAF_USDA=42.941
NC_035087.1	2230123	.	G	C	.	.	MAF_USDA=5.294
NC_035087.1	2230128	.	T	A	.	.	MAF_INRAE=11.667
NC_035087.1	2230132	.	C	A	.	.	MAF_INRAE=11.667;MAF_USDA=31.25
NC_035087.1	2230143	.	G	A	.	.	MAF_USDA=4.098
NC_035087.1	2230148	.	T	C	.	.	MAF_USDA=3.279
NC_035087.1	2230156	.	G	T	.	.	MAF_USDA=11.765
NC_035087.1	2230176	.	A	G	.	.	MAF_USDA=22.917
NC_035087.1	2230178	.	C	A	.	.	MAF_USDA=10.417
NC_035087.1	2230197	.	G	T	.	.	MAF_USDA=3.39
NC_035087.1	2230212	.	A	G	.	.	MAF_USDA=10.119
NC_035087.1	2230234	.	G	A	.	.	MAF_INRAE=37.342;MAF_USDA=23.214
NC_035087.1	2230239	.	A	T	.	.	MAF_USDA=10.0
NC_035087.1	2230244	.	G	A	.	.	MAF_INRAE=43.038;MAF_USDA=42.857
NC_035087.1	2230305	.	G	A	.	.	MAF_INRAE=5.263
NC_035087.1	2230320	.	T	C	.	.	MAF_INRAE=11.667;MAF_USDA=12.5
NC_035087.1	2230336	.	T	C	.	.	MAF_USDA=5.0
NC_035087.1	2230339	.	T	C	.	.	MAF_USDA=5.833
NC_035087.1	2230350	.	C	A	.	.	MAF_USDA=4.167
NC_035087.1	2230355	.	C	T	.	.	MAF_USDA=4.167
NC_035087.1	2230438	.	C	A	.	.	MAF_USDA=6.667
NC_035087.1	2230447	.	G	C	.	.	MAF_USDA=4.167
NC_035087.1	2230453	.	G	A	.	.	MAF_INRAE=5.063;MAF_USDA=34.524
NC_035087.1	2230472	.	T	A	.	.	MAF_USDA=33.333
NC_035087.1	2230473	.	T	A	.	.	MAF_USDA=31.25
NC_035087.1	2230474	.	A	T	.	.	MAF_USDA=31.25
NC_035087.1	2230475	.	C	G	.	.	MAF_USDA=50.0
NC_035087.1	2230479	.	T	A	.	.	MAF_USDA=33.333
NC_035087.1	2230488	.	A	T	.	.	MAF_INRAE=5.263;MAF_USDA=22.892
NC_035087.1	2230521	.	T	G	.	.	MAF_USDA=3.012
NC_035087.1	2230551	.	C	G	.	.	MAF_INRAE=5.263;MAF_USDA=33.133
NC_035087.1	2230555	.	C	T	.	.	MAF_USDA=34.94
NC_035087.1	2230574	.	C	A	.	.	MAF_INRAE=5.263;MAF_USDA=32.53
NC_035087.1	2230679	.	T	C	.	.	MAF_INRAE=20.253;MAF_USDA=16.265
NC_035087.1	2230700	.	C	T	.	.	MAF_USDA=50.0
NC_035087.1	2230719	.	C	T	.	.	MAF_USDA=20.339
NC_035087.1	2230732	.	G	C	.	.	MAF_USDA=1.695
NC_035087.1	2230736	.	C	T	.	.	MAF_USDA=22.034
NC_035087.1	2230758	.	G	T	.	.	MAF_USDA=18.644
NC_035087.1	2230783	.	T	C	.	.	MAF_USDA=1.807
NC_035087.1	2230872	.	T	G	.	.	MAF_USDA=4.237
NC_035087.1	2230889	.	A	T	.	.	MAF_INRAE=41.772;MAF_USDA=7.831
NC_035087.1	2230902	.	T	A	.	.	MAF_USDA=3.448
NC_035087.1	2230903	.	G	A	.	.	MAF_INRAE=38.608;MAF_USDA=23.171
NC_035087.1	2230912	.	G	A	.	.	MAF_INRAE=5.263;MAF_USDA=20.732
NC_035087.1	2230915	.	T	C	.	.	MAF_USDA=15.244
NC_035087.1	2230923	.	G	A	.	.	MAF_USDA=14.407
NC_035087.1	2230927	.	T	C	.	.	MAF_USDA=16.949
NC_035087.1	2230936	.	C	G	.	.	MAF_INRAE=5.263;MAF_USDA=30.723
NC_035087.1	2230954	.	A	T	.	.	MAF_USDA=1.639
NC_035087.1	2230964	.	C	A	.	.	MAF_INRAE=5.263;MAF_USDA=17.213
NC_035087.1	2230965	.	A	T	.	.	MAF_USDA=4.167
NC_035087.1	2230973	.	A	T	.	.	MAF_INRAE=5.263;MAF_USDA=16.393
NC_035087.1	2230986	.	G	T	.	.	MAF_USDA=1.639
NC_035087.1	2231004	.	C	T	.	.	MAF_INRAE=5.263;MAF_USDA=18.033
NC_035087.1	2231023	.	A	G	.	.	MAF_INRAE=19.62;MAF_USDA=22.353
NC_035087.1	2231046	.	C	T	.	.	MAF_INRAE=11.667
NC_035087.1	2231055	.	A	T	.	.	MAF_INRAE=17.722;MAF_USDA=33.607
NC_035087.1	2231068	.	G	C	.	.	MAF_INRAE=2.5
NC_035087.1	2231074	.	T	A	.	.	MAF_INRAE=2.5
NC_035087.1	2231080	.	G	T	.	.	MAF_USDA=2.459
NC_035087.1	2231098	.	A	T	.	.	MAF_INRAE=20.253;MAF_USDA=18.235
NC_035087.1	2231135	.	A	G	.	.	MAF_INRAE=2.5;MAF_USDA=4.167
NC_035087.1	2231139	.	C	A,T	.	.	MAF_INRAE=2.5;MAF_USDA=7.377
NC_035087.1	2231170	.	T	C	.	.	MAF_INRAE=42.5;MAF_USDA=36.471
NC_035087.1	2231234	.	A	G	.	.	MAF_USDA=3.279
NC_035087.1	2231237	.	C	T	.	.	MAF_INRAE=27.215;MAF_USDA=9.412
NC_035087.1	2231258	.	A	G	.	.	MAF_INRAE=41.772;MAF_USDA=26.471
NC_035087.1	2231264	.	G	A	.	.	MAF_USDA=5.738
NC_035087.1	2231265	.	T	C	.	.	MAF_INRAE=41.772;MAF_USDA=27.059
NC_035087.1	2231273	.	T	A	.	.	MAF_INRAE=41.772;MAF_USDA=8.235
NC_035087.1	2231274	.	G	C	.	.	MAF_USDA=1.639
NC_035087.1	2231275	.	T	C	.	.	MAF_USDA=1.639
NC_035087.1	2231278	.	C	T	.	.	MAF_USDA=1.639
NC_035087.1	2231279	.	A	G	.	.	MAF_INRAE=41.772;MAF_USDA=27.059
NC_035087.1	2231289	.	G	C	.	.	MAF_INRAE=22.152;MAF_USDA=19.412
NC_035087.1	2231293	.	T	C	.	.	MAF_INRAE=17.5;MAF_USDA=18.824
NC_035087.1	2231300	.	G	A	.	.	MAF_INRAE=41.772;MAF_USDA=26.471
NC_035087.1	2231306	.	T	A	.	.	MAF_USDA=1.639
NC_035087.1	2231341	.	G	T	.	.	MAF_USDA=40.588
NC_035087.1	2231342	.	C	T	.	.	MAF_USDA=40.0
NC_035087.1	2231370	.	G	A	.	.	MAF_USDA=40.588
NC_035087.1	2231394	.	C	A	.	.	MAF_INRAE=36.709;MAF_USDA=28.824
NC_035087.1	2231396	.	G	T	.	.	MAF_INRAE=43.333;MAF_USDA=28.824
NC_035087.1	2231399	.	C	G	.	.	MAF_INRAE=43.333;MAF_USDA=30.588
NC_035087.1	2231409	.	T	G	.	.	MAF_USDA=29.412
NC_035087.1	2231515	.	C	A	.	.	MAF_USDA=6.557
NC_035087.1	2231520	.	T	C	.	.	MAF_INRAE=41.772;MAF_USDA=46.471
NC_035087.1	2231542	.	A	T	.	.	MAF_USDA=31.765
NC_035087.1	2231600	.	A	C	.	.	MAF_INRAE=36.076;MAF_USDA=30.588
NC_035087.1	2231667	.	G	T	.	.	MAF_INRAE=43.038;MAF_USDA=15.882
NC_035087.1	2231693	.	G	T	.	.	MAF_INRAE=18.354;MAF_USDA=44.706
NC_035087.1	2231743	.	T	A	.	.	MAF_INRAE=5.263
NC_035087.1	2231790	.	C	T	.	.	MAF_USDA=5.738
NC_035087.1	2231802	.	C	A	.	.	MAF_INRAE=17.089;MAF_USDA=9.016
NC_035087.1	2231806	.	C	T	.	.	MAF_USDA=5.738
NC_035087.1	2231821	.	C	A	.	.	MAF_USDA=4.918
NC_035087.1	2231857	.	A	G	.	.	MAF_USDA=1.639
NC_035087.1	2231955	.	G	T	.	.	MAF_INRAE=38.608;MAF_USDA=50.0
NC_035087.1	2231966	.	G	T	.	.	MAF_INRAE=38.608;MAF_USDA=48.214
NC_035087.1	2231976	.	A	C	.	.	MAF_INRAE=42.5
NC_035087.1	2231987	.	T	G	.	.	MAF_INRAE=38.608;MAF_USDA=39.881
NC_035087.1	2231997	.	C	A	.	.	MAF_INRAE=35.443;MAF_USDA=9.524
NC_035087.1	2232004	.	A	G	.	.	MAF_USDA=4.762
NC_035087.1	2232036	.	C	A	.	.	MAF_INRAE=45.57
NC_035087.1	2232045	.	C	A	.	.	MAF_USDA=4.167
NC_035087.1	2232091	.	G	A	.	.	MAF_USDA=17.262
NC_035087.1	2232106	.	T	C	.	.	MAF_USDA=1.667
NC_035087.1	2232107	.	T	C	.	.	MAF_USDA=1.667
NC_035087.1	2232109	.	C	T	.	.	MAF_USDA=1.667
NC_035087.1	2232114	.	T	C	.	.	MAF_INRAE=17.089;MAF_USDA=35.0
NC_035087.1	2232126	.	T	C	.	.	MAF_USDA=2.5
NC_035087.1	2232141	.	G	A	.	.	MAF_INRAE=22.152;MAF_USDA=35.714
NC_035087.1	2232163	.	T	C	.	.	MAF_USDA=24.405
NC_035087.1	2232177	.	A	G	.	.	MAF_INRAE=11.667
NC_035087.1	2232190	.	G	A	.	.	MAF_USDA=5.932
NC_035087.1	2232215	.	T	C	.	.	MAF_INRAE=17.722;MAF_USDA=14.167
NC_035087.1	2232218	.	T	G	.	.	MAF_INRAE=42.405;MAF_USDA=8.333
NC_035087.1	2232255	.	C	A	.	.	MAF_INRAE=10.526;MAF_USDA=5.952
NC_035087.1	2232259	.	T	C	.	.	MAF_USDA=5.357
NC_035087.1	2232292	.	G	A	.	.	MAF_USDA=2.5
NC_035087.1	2232298	.	A	C	.	.	MAF_INRAE=18.354;MAF_USDA=12.5
NC_035087.1	2232299	.	G	T	.	.	MAF_USDA=18.452
NC_035087.1	2232315	.	G	C	.	.	MAF_INRAE=19.62;MAF_USDA=22.917
NC_035087.1	2232324	.	C	G	.	.	MAF_USDA=6.25
NC_035087.1	2232329	.	A	G	.	.	MAF_INRAE=1.899
NC_035087.1	2232332	.	G	A	.	.	MAF_INRAE=18.333
NC_035087.1	2232343	.	T	C	.	.	MAF_INRAE=5.063
NC_035087.1	2232353	.	C	A	.	.	MAF_USDA=4.762
NC_035087.1	2232365	.	A	C	.	.	MAF_INRAE=17.722
NC_035087.1	2232374	.	A	T	.	.	MAF_INRAE=27.848;MAF_USDA=43.452
NC_035087.1	2232388	.	C	G	.	.	MAF_INRAE=39.241
NC_035087.1	2232398	.	C	T	.	.	MAF_INRAE=11.667
NC_035087.1	2232400	.	T	A	.	.	MAF_INRAE=39.241;MAF_USDA=11.31
NC_035087.1	2232416	.	T	C	.	.	MAF_INRAE=11.667
NC_035087.1	2232422	.	A	C	.	.	MAF_INRAE=13.158;MAF_USDA=20.833
NC_035087.1	2232424	.	C	A	.	.	MAF_INRAE=15.833;MAF_USDA=31.25
NC_035087.1	2232427	.	T	G	.	.	MAF_INRAE=34.211;MAF_USDA=45.833
NC_035087.1	2232441	.	T	A	.	.	MAF_INRAE=23.684;MAF_USDA=33.929
NC_035087.1	2232444	.	G	A	.	.	MAF_USDA=32.941
NC_035087.1	2232445	.	T	C	.	.	MAF_USDA=3.279
NC_035087.1	2232446	.	G	A	.	.	MAF_INRAE=35.0;MAF_USDA=14.583
NC_035087.1	2232472	.	A	G	.	.	MAF_INRAE=42.105;MAF_USDA=16.667
NC_035087.1	2232480	.	G	A	.	.	MAF_USDA=48.824
NC_035087.1	2232511	.	G	C	.	.	MAF_INRAE=38.608
NC_035087.1	2232522	.	C	G	.	.	MAF_USDA=7.647
NC_035087.1	2232557	.	T	A	.	.	MAF_USDA=32.941
NC_035087.1	2232570	.	T	G	.	.	MAF_USDA=3.279
NC_035087.1	2232612	.	A	T	.	.	MAF_USDA=2.459
NC_035087.1	2232622	.	C	A	.	.	MAF_USDA=17.647
NC_035087.1	2232660	.	T	A	.	.	MAF_USDA=9.412
NC_035087.1	2232682	.	A	G	.	.	MAF_INRAE=18.354;MAF_USDA=12.295
NC_035087.1	2232684	.	T	A	.	.	MAF_USDA=3.279
NC_035087.1	2232698	.	A	C	.	.	MAF_USDA=2.459
NC_035087.1	2232702	.	C	T	.	.	MAF_USDA=8.824
NC_035087.1	2232705	.	G	A	.	.	MAF_USDA=4.098
NC_035087.1	2232738	.	G	A	.	.	MAF_INRAE=5.263;MAF_USDA=2.459
NC_035087.1	2232768	.	T	G	.	.	MAF_USDA=9.412
NC_035087.1	2232779	.	T	C	.	.	MAF_USDA=4.918
NC_035087.1	2232782	.	T	C	.	.	MAF_USDA=9.412
NC_035087.1	2232789	.	A	T	.	.	MAF_USDA=44.706
NC_035087.1	2232793	.	G	T	.	.	MAF_USDA=9.836
NC_035087.1	2232815	.	G	T	.	.	MAF_USDA=17.059
NC_035087.1	2232816	.	A	G	.	.	MAF_USDA=9.412
NC_035087.1	2232861	.	C	T	.	.	MAF_USDA=24.706
NC_035087.1	2232877	.	G	A	.	.	MAF_USDA=4.098
NC_035087.1	2232910	.	T	C	.	.	MAF_USDA=13.934
NC_035087.1	2232917	.	T	A	.	.	MAF_USDA=45.294
NC_035087.1	2232943	.	C	A	.	.	MAF_USDA=21.765
NC_035087.1	2232978	.	A	C	.	.	MAF_USDA=7.059
NC_035087.1	2232980	.	A	T	.	.	MAF_USDA=7.059
NC_035087.1	2232983	.	C	G	.	.	MAF_USDA=22.353
NC_035087.1	2232984	.	A	T	.	.	MAF_USDA=15.574
NC_035087.1	2232993	.	C	T	.	.	MAF_USDA=35.417
NC_035087.1	2233013	.	C	T	.	.	MAF_USDA=3.279
NC_035087.1	2233014	.	G	C	.	.	MAF_USDA=2.459
NC_035087.1	2233025	.	C	T	.	.	MAF_USDA=37.059
NC_035087.1	2233035	.	G	A	.	.	MAF_INRAE=6.962;MAF_USDA=8.824
NC_035087.1	2233040	.	C	T	.	.	MAF_USDA=11.176
NC_035087.1	2233042	.	G	A	.	.	MAF_USDA=8.333
NC_035087.1	2233045	.	A	G	.	.	MAF_USDA=4.167
NC_035087.1	2233052	.	G	C	.	.	MAF_USDA=3.333
NC_035087.1	2233065	.	C	A	.	.	MAF_USDA=1.667
NC_035087.1	2233069	.	C	T	.	.	MAF_USDA=13.333
NC_035087.1	2233071	.	C	T	.	.	MAF_INRAE=21.519;MAF_USDA=21.429
NC_035087.1	2233088	.	G	A	.	.	MAF_USDA=5.0
NC_035087.1	2233095	.	A	C	.	.	MAF_USDA=8.333
NC_035087.1	2233121	.	A	G	.	.	MAF_INRAE=10.526;MAF_USDA=4.167
NC_035087.1	2233134	.	T	A	.	.	MAF_USDA=18.452
NC_035087.1	2233136	.	A	T	.	.	MAF_USDA=17.857
NC_035087.1	2233143	.	C	A	.	.	MAF_INRAE=27.215;MAF_USDA=7.143
NC_035087.1	2233159	.	A	T	.	.	MAF_INRAE=18.354;MAF_USDA=42.262
NC_035087.1	2233161	.	A	T	.	.	MAF_INRAE=20.253
NC_035087.1	2233180	.	A	T	.	.	MAF_USDA=2.083
NC_035087.1	2233181	.	A	T	.	.	MAF_USDA=2.083
NC_035087.1	2233192	.	A	G	.	.	MAF_INRAE=42.105;MAF_USDA=20.833
NC_035087.1	2233229	.	T	G	.	.	MAF_USDA=1.639
NC_035087.1	2233230	.	T	A	.	.	MAF_USDA=7.377
NC_035087.1	2233237	.	T	A	.	.	MAF_INRAE=37.5
NC_035087.1	2233241	.	T	G	.	.	MAF_USDA=2.459
NC_035087.1	2233259	.	T	C	.	.	MAF_INRAE=21.053;MAF_USDA=9.412
NC_035087.1	2233287	.	A	G	.	.	MAF_INRAE=47.368;MAF_USDA=48.235
NC_035087.1	2233298	.	C	A	.	.	MAF_USDA=1.639
NC_035087.1	2233325	.	C	T	.	.	MAF_INRAE=10.526;MAF_USDA=6.25
NC_035087.1	2233372	.	C	T	.	.	MAF_USDA=4.918
NC_035087.1	2233376	.	C	A	.	.	MAF_USDA=3.279
NC_035087.1	2233407	.	C	T	.	.	MAF_USDA=48.81
NC_035087.1	2233807	.	C	A	.	.	MAF_USDA=27.083
NC_035087.1	2233814	.	C	T	.	.	MAF_INRAE=44.737
NC_035087.1	2233817	.	A	G	.	.	MAF_INRAE=10.526
NC_035087.1	2233905	.	A	G	.	.	MAF_USDA=2.459
NC_035087.1	2233916	.	A	T	.	.	MAF_INRAE=15.789;MAF_USDA=43.529
NC_035087.1	2233949	.	T	A	.	.	MAF_INRAE=19.62;MAF_USDA=10.0
NC_035087.1	2234008	.	T	A	.	.	MAF_INRAE=36.842;MAF_USDA=8.824
NC_035087.1	2234018	.	C	T	.	.	MAF_USDA=1.639
NC_035087.1	2234239	.	T	G	.	.	MAF_USDA=16.667
NC_035087.1	2234760	.	C	A	.	.	MAF_USDA=1.639
NC_035087.1	2234843	.	C	G	.	.	MAF_INRAE=36.842;MAF_USDA=3.279
NC_035087.1	2234933	.	G	A	.	.	MAF_USDA=10.588
NC_035087.1	2235264	.	G	A	.	.	MAF_USDA=1.667
NC_035087.1	2235283	.	G	A	.	.	MAF_INRAE=10.526;MAF_USDA=11.31
NC_035087.1	2235306	.	A	G	.	.	MAF_INRAE=5.263
NC_035087.1	2235425	.	T	C	.	.	MAF_USDA=2.459
NC_035087.1	2235431	.	C	T	.	.	MAF_USDA=4.098
NC_035087.1	2235435	.	T	G	.	.	MAF_INRAE=41.772;MAF_USDA=33.529
NC_035087.1	2235544	.	A	G	.	.	MAF_USDA=7.377
NC_035087.1	2235669	.	A	G	.	.	MAF_USDA=5.738
NC_035087.1	2235678	.	A	G	.	.	MAF_INRAE=10.526;MAF_USDA=11.765
NC_035087.1	2235700	.	A	T	.	.	MAF_INRAE=27.848;MAF_USDA=32.353
NC_035087.1	2235712	.	C	T	.	.	MAF_INRAE=27.848;MAF_USDA=31.176
NC_035087.1	2235767	.	T	A	.	.	MAF_USDA=18.75
NC_035087.1	2235798	.	A	G	.	.	MAF_USDA=7.143
NC_035087.1	2235820	.	T	A	.	.	MAF_USDA=3.279
NC_035087.1	2235832	.	C	T	.	.	MAF_USDA=43.75
NC_035087.1	2235921	.	A	T	.	.	MAF_USDA=4.098
NC_035087.1	2235949	.	A	C	.	.	MAF_USDA=1.639
NC_035087.1	2235956	.	A	G	.	.	MAF_USDA=1.639
NC_035087.1	2235975	.	T	C	.	.	MAF_USDA=6.557
NC_035087.1	2235976	.	G	A	.	.	MAF_USDA=35.882
NC_035087.1	2235983	.	T	C	.	.	MAF_USDA=36.471
NC_035087.1	2235988	.	G	A	.	.	MAF_USDA=3.279
NC_035087.1	2236025	.	A	G	.	.	MAF_USDA=38.235
NC_035087.1	2236035	.	A	G	.	.	MAF_USDA=8.197
NC_035087.1	2236118	.	A	C	.	.	MAF_INRAE=31.579;MAF_USDA=33.529
NC_035087.1	2236135	.	T	A	.	.	MAF_INRAE=28.333
NC_035087.1	2236220	.	A	T	.	.	MAF_USDA=1.639
NC_035087.1	2236245	.	T	C	.	.	MAF_INRAE=1.667;MAF_USDA=3.279
NC_035087.1	2236250	.	A	T	.	.	MAF_USDA=2.459
NC_035087.1	2236264	.	T	C	.	.	MAF_INRAE=1.667;MAF_USDA=40.588
NC_035087.1	2236279	.	C	G	.	.	MAF_INRAE=20.886;MAF_USDA=9.412
NC_035087.1	2236458	.	G	A	.	.	MAF_USDA=6.557
NC_035087.1	2236476	.	T	C	.	.	MAF_INRAE=42.405;MAF_USDA=32.941
NC_035087.1	2236499	.	A	T	.	.	MAF_USDA=5.294
NC_035087.1	2236560	.	A	T	.	.	MAF_USDA=8.333
NC_035087.1	2236591	.	T	C	.	.	MAF_INRAE=43.671;MAF_USDA=41.176
NC_035087.1	2236696	.	C	A	.	.	MAF_USDA=1.639
NC_035087.1	2236712	.	T	G	.	.	MAF_USDA=4.706
NC_035087.1	2236713	.	A	G	.	.	MAF_USDA=4.118
NC_035087.1	2236750	.	T	A	.	.	MAF_USDA=9.167
NC_035087.1	2236752	.	G	T	.	.	MAF_INRAE=36.842;MAF_USDA=7.738
NC_035087.1	2236785	.	A	G	.	.	MAF_INRAE=39.873;MAF_USDA=17.647
NC_035087.1	2236793	.	A	G	.	.	MAF_USDA=4.706
NC_035087.1	2236803	.	C	T	.	.	MAF_INRAE=11.667;MAF_USDA=9.167
NC_035087.1	2236822	.	T	C	.	.	MAF_USDA=4.167
NC_035087.1	2236846	.	C	T	.	.	MAF_USDA=8.333
NC_035087.1	2236904	.	T	G	.	.	MAF_INRAE=21.519
NC_035087.1	2236905	.	A	C	.	.	MAF_INRAE=26.316
NC_035087.1	2236913	.	T	G	.	.	MAF_INRAE=12.5
NC_035087.1	2236928	.	T	C	.	.	MAF_INRAE=10.526
NC_035087.1	2238708	.	A	C	.	.	MAF_INRAE=23.418;MAF_USDA=10.119
NC_035087.1	2238776	.	C	T	.	.	MAF_INRAE=11.667;MAF_USDA=4.098
NC_035087.1	2238809	.	C	T	.	.	MAF_USDA=8.333
NC_035087.1	2238816	.	G	T	.	.	MAF_INRAE=32.5;MAF_USDA=41.667
NC_035087.1	2238818	.	C	T	.	.	MAF_INRAE=32.5;MAF_USDA=39.583
NC_035087.1	2238841	.	G	A	.	.	MAF_INRAE=27.215;MAF_USDA=9.524
NC_035087.1	2238884	.	C	A	.	.	MAF_INRAE=27.215;MAF_USDA=2.459
NC_035087.1	2238904	.	A	G	.	.	MAF_USDA=3.279
NC_035087.1	2238911	.	A	G	.	.	MAF_USDA=2.459
NC_035087.1	2238940	.	G	A	.	.	MAF_USDA=11.475
NC_035087.1	2238974	.	A	C	.	.	MAF_INRAE=11.667
NC_035087.1	2239014	.	C	A	.	.	MAF_USDA=21.311
NC_035087.1	2239020	.	C	T	.	.	MAF_USDA=20.492
NC_035087.1	2239022	.	C	A	.	.	MAF_USDA=20.492
NC_035087.1	2239027	.	C	T	.	.	MAF_INRAE=11.667;MAF_USDA=25.882
NC_035087.1	2239034	.	T	C	.	.	MAF_INRAE=17.722;MAF_USDA=11.475
NC_035087.1	2239035	.	T	C	.	.	MAF_INRAE=16.667;MAF_USDA=11.475
NC_035087.1	2239080	.	T	C	.	.	MAF_USDA=10.833
NC_035087.1	2239119	.	A	G	.	.	MAF_INRAE=20.886;MAF_USDA=22.024
NC_035087.1	2239148	.	T	C	.	.	MAF_INRAE=36.076;MAF_USDA=9.524
NC_035087.1	2239159	.	C	T	.	.	MAF_INRAE=20.253
NC_035087.1	2239312	.	A	C	.	.	MAF_INRAE=23.333;MAF_USDA=5.738
NC_035087.1	2239321	.	T	C	.	.	MAF_INRAE=11.667;MAF_USDA=4.098
NC_035087.1	2239398	.	G	A	.	.	MAF_INRAE=35.0;MAF_USDA=49.412
NC_035087.1	2239464	.	G	A	.	.	MAF_USDA=2.459
NC_035087.1	2239510	.	T	C	.	.	MAF_USDA=3.279
NC_035087.1	2239538	.	C	G	.	.	MAF_USDA=4.118
NC_035087.1	2239556	.	T	G	.	.	MAF_INRAE=29.114;MAF_USDA=37.059
NC_035087.1	2239587	.	A	T	.	.	MAF_INRAE=22.785;MAF_USDA=39.412
NC_035087.1	2239602	.	T	A	.	.	MAF_USDA=4.918
NC_035087.1	2239728	.	T	G	.	.	MAF_INRAE=22.5;MAF_USDA=11.475
NC_035087.1	2239737	.	T	G	.	.	MAF_USDA=4.918
NC_035087.1	2239756	.	C	T	.	.	MAF_INRAE=22.5;MAF_USDA=6.557
NC_035087.1	2239759	.	C	G	.	.	MAF_USDA=4.918
NC_035087.1	2239761	.	A	G	.	.	MAF_USDA=5.738
NC_035087.1	2239774	.	C	G	.	.	MAF_INRAE=22.5;MAF_USDA=6.557
NC_035087.1	2239778	.	A	T	.	.	MAF_INRAE=1.667
NC_035087.1	2239803	.	G	A	.	.	MAF_USDA=4.098
NC_035087.1	2239806	.	G	A	.	.	MAF_INRAE=23.333
NC_035087.1	2239828	.	T	C	.	.	MAF_INRAE=11.667;MAF_USDA=1.639
NC_035087.1	2239831	.	G	A	.	.	MAF_INRAE=4.167
NC_035087.1	2239832	.	G	A	.	.	MAF_INRAE=4.167
NC_035087.1	2239841	.	A	T	.	.	MAF_INRAE=24.167
NC_035087.1	2239856	.	T	A	.	.	MAF_USDA=1.639
NC_035087.1	2239863	.	G	A	.	.	MAF_USDA=11.475
NC_035087.1	2239872	.	A	G	.	.	MAF_USDA=1.639
NC_035087.1	2239898	.	A	G	.	.	MAF_INRAE=22.5;MAF_USDA=15.574
NC_035087.1	2239909	.	T	C	.	.	MAF_INRAE=29.167;MAF_USDA=33.529
NC_035087.1	2239945	.	C	T	.	.	MAF_USDA=4.098
NC_035087.1	2239989	.	T	C	.	.	MAF_INRAE=22.785;MAF_USDA=38.235
NC_035087.1	2239990	.	C	T	.	.	MAF_USDA=11.475
NC_035087.1	2240005	.	C	T	.	.	MAF_USDA=3.279
NC_035087.1	2240009	.	T	A	.	.	MAF_USDA=15.574
NC_035087.1	2240020	.	A	G	.	.	MAF_USDA=4.098
NC_035087.1	2240041	.	C	T	.	.	MAF_INRAE=20.253;MAF_USDA=5.738
NC_035087.1	2240081	.	C	A	.	.	MAF_USDA=4.098
NC_035087.1	2240097	.	G	A	.	.	MAF_USDA=4.118
NC_035087.1	2240104	.	A	G	.	.	MAF_USDA=1.639
NC_035087.1	2240105	.	G	A	.	.	MAF_USDA=4.098
NC_035087.1	2240129	.	A	G	.	.	MAF_USDA=5.0
NC_035087.1	2240134	.	G	A	.	.	MAF_USDA=2.083
NC_035087.1	2240204	.	C	T	.	.	MAF_USDA=4.706
NC_035087.1	2240210	.	G	A	.	.	MAF_INRAE=5.263;MAF_USDA=2.459
NC_035087.1	2240222	.	T	C	.	.	MAF_INRAE=21.519;MAF_USDA=18.824
NC_035087.1	2240358	.	C	A	.	.	MAF_INRAE=19.62;MAF_USDA=5.738
NC_035087.1	2240482	.	A	G	.	.	MAF_USDA=8.333
NC_035087.1	2240544	.	C	T	.	.	MAF_USDA=13.934
NC_035087.1	2240558	.	A	T	.	.	MAF_INRAE=29.114;MAF_USDA=35.417
NC_035087.1	2240569	.	G	C	.	.	MAF_USDA=3.279
NC_035087.1	2240604	.	C	A	.	.	MAF_INRAE=25.949;MAF_USDA=35.294
NC_035087.1	2240650	.	C	T	.	.	MAF_USDA=3.333
NC_035087.1	2241267	.	A	G	.	.	MAF_INRAE=22.785;MAF_USDA=42.857
NC_035087.1	2241276	.	G	A	.	.	MAF_INRAE=27.215;MAF_USDA=17.262
NC_035087.1	2241281	.	C	T	.	.	MAF_USDA=1.667
NC_035087.1	2241287	.	T	C	.	.	MAF_INRAE=27.215;MAF_USDA=18.824
NC_035087.1	2241313	.	A	G	.	.	MAF_INRAE=10.526;MAF_USDA=5.294
NC_035087.1	2241344	.	G	A	.	.	MAF_USDA=2.941
NC_035087.1	2241356	.	A	G	.	.	MAF_INRAE=26.582;MAF_USDA=33.333
NC_035087.1	2241366	.	C	A	.	.	MAF_INRAE=26.582;MAF_USDA=33.333
NC_035087.1	2241376	.	T	C	.	.	MAF_INRAE=26.582;MAF_USDA=15.882
NC_035087.1	2241422	.	G	A	.	.	MAF_INRAE=10.833
NC_035087.1	2241434	.	A	G	.	.	MAF_INRAE=49.367;MAF_USDA=45.294
NC_035087.1	2241468	.	G	T	.	.	MAF_USDA=2.941
NC_035087.1	2241477	.	C	T	.	.	MAF_USDA=2.941
NC_035087.1	2241487	.	C	A	.	.	MAF_INRAE=11.667;MAF_USDA=6.471
NC_035087.1	2241504	.	G	T	.	.	MAF_USDA=2.459
NC_035087.1	2241512	.	T	C	.	.	MAF_USDA=5.738
NC_035087.1	2241515	.	G	T	.	.	MAF_INRAE=30.833;MAF_USDA=18.824
NC_035087.1	2241532	.	G	A	.	.	MAF_INRAE=27.215;MAF_USDA=18.824
NC_035087.1	2241537	.	C	A	.	.	MAF_USDA=2.459
NC_035087.1	2241540	.	T	A	.	.	MAF_USDA=2.459
NC_035087.1	2241640	.	G	T	.	.	MAF_USDA=35.246
NC_035087.1	2241678	.	T	A	.	.	MAF_USDA=4.918
NC_035087.1	2241712	.	C	T	.	.	MAF_INRAE=27.215;MAF_USDA=18.824
NC_035087.1	2241776	.	C	A	.	.	MAF_USDA=6.557
NC_035087.1	2241804	.	C	T	.	.	MAF_USDA=8.333
NC_035087.1	2241809	.	A	T	.	.	MAF_INRAE=24.051;MAF_USDA=45.882
NC_035087.1	2241823	.	A	G	.	.	MAF_INRAE=27.215;MAF_USDA=20.0
NC_035087.1	2241859	.	C	A	.	.	MAF_USDA=16.393
NC_035087.1	2241897	.	G	A	.	.	MAF_INRAE=28.481;MAF_USDA=39.412
NC_035087.1	2241983	.	A	G	.	.	MAF_INRAE=24.051;MAF_USDA=40.0
NC_035087.1	2242076	.	A	G	.	.	MAF_INRAE=31.013;MAF_USDA=40.588
NC_035087.1	2242160	.	C	A	.	.	MAF_INRAE=5.263
NC_035087.1	2242189	.	C	T	.	.	MAF_USDA=4.098
NC_035087.1	2242194	.	T	C	.	.	MAF_USDA=5.738
NC_035087.1	2242223	.	G	A	.	.	MAF_USDA=10.0
NC_035087.1	2242227	.	T	G	.	.	MAF_USDA=15.294
NC_035087.1	2242234	.	GT	GC	.	.	MAF_USDA=27.083
NC_035087.1	2242235	.	T	C	.	.	MAF_USDA=9.016
NC_035087.1	2242243	.	A	G	.	.	MAF_USDA=16.667
NC_035087.1	2242302	.	A	T	.	.	MAF_USDA=12.048
NC_035087.1	2242304	.	G	T	.	.	MAF_USDA=40.361
NC_035087.1	2242308	.	GCAC	GCAT	.	.	MAF_USDA=45.833
NC_035087.1	2242332	.	T	C	.	.	MAF_USDA=43.75
NC_035087.1	2242352	.	G	T	.	.	MAF_USDA=22.917
NC_035087.1	2242356	.	C	T	.	.	MAF_USDA=20.833
NC_035087.1	2246089	.	C	T	.	.	MAF_USDA=4.237
NC_035087.1	2246125	.	A	C	.	.	MAF_USDA=10.87
NC_035087.1	2246292	.	C	T	.	.	MAF_USDA=11.364
NC_035087.1	2246341	.	T	C	.	.	MAF_USDA=8.696
NC_035087.1	2246380	.	G	A	.	.	MAF_USDA=17.391
NC_035087.1	2246400	.	G	A	.	.	MAF_USDA=6.522
NC_035087.1	2246406	.	G	T	.	.	MAF_USDA=36.957
NC_035087.1	2246410	.	A	C	.	.	MAF_USDA=30.435
NC_035087.1	2246433	.	T	C	.	.	MAF_USDA=28.261
NC_035087.1	2246472	.	G	A	.	.	MAF_USDA=32.609
NC_035087.1	2246522	.	T	C	.	.	MAF_INRAE=11.667;MAF_USDA=15.244
NC_035087.1	2246526	.	C	T	.	.	MAF_USDA=1.667
NC_035087.1	2246535	.	G	A	.	.	MAF_INRAE=45.0
NC_035087.1	2246543	.	A	G	.	.	MAF_INRAE=40.833
NC_035087.1	2246549	.	T	C	.	.	MAF_INRAE=40.833
NC_035087.1	2246554	.	A	T	.	.	MAF_INRAE=40.833
NC_035087.1	2246569	.	G	A	.	.	MAF_INRAE=40.0
NC_035087.1	2246600	.	G	A	.	.	MAF_INRAE=16.667;MAF_USDA=12.651
NC_035087.1	2246606	.	G	T	.	.	MAF_USDA=2.5
NC_035087.1	2246609	.	G	A	.	.	MAF_INRAE=35.0
NC_035087.1	2246624	.	G	A	.	.	MAF_INRAE=47.5;MAF_USDA=34.524
NC_035087.1	2246634	.	G	A	.	.	MAF_INRAE=23.333;MAF_USDA=10.833
NC_035087.1	2246677	.	T	C	.	.	MAF_INRAE=11.667;MAF_USDA=40.361
NC_035087.1	2246679	.	C	T	.	.	MAF_USDA=28.313
NC_035087.1	2246685	.	G	T	.	.	MAF_USDA=2.5
NC_035087.1	2246691	.	A	G	.	.	MAF_INRAE=20.253;MAF_USDA=8.333
NC_035087.1	2246707	.	C	T	.	.	MAF_USDA=1.667
NC_035087.1	2246719	.	G	A	.	.	MAF_INRAE=24.167;MAF_USDA=39.286
NC_035087.1	2246722	.	C	T	.	.	MAF_INRAE=24.167;MAF_USDA=47.647
NC_035087.1	2246725	.	T	A	.	.	MAF_USDA=1.639
NC_035087.1	2246762	.	G	A	.	.	MAF_USDA=10.0
NC_035087.1	2246840	.	A	C	.	.	MAF_INRAE=20.253;MAF_USDA=11.475
NC_035087.1	2246889	.	T	G	.	.	MAF_USDA=16.393
NC_035087.1	2246894	.	T	G	.	.	MAF_USDA=1.639
NC_035087.1	2246955	.	G	A	.	.	MAF_USDA=1.639
NC_035087.1	2246970	.	G	A	.	.	MAF_INRAE=35.0;MAF_USDA=35.417
NC_035087.1	2246994	.	G	C	.	.	MAF_INRAE=23.333;MAF_USDA=6.25
NC_035087.1	2247028	.	A	G	.	.	MAF_INRAE=11.667
NC_035087.1	2247040	.	C	T	.	.	MAF_USDA=2.459
NC_035087.1	2247074	.	G	T	.	.	MAF_INRAE=6.329;MAF_USDA=4.706
NC_035087.1	2247090	.	G	T	.	.	MAF_INRAE=5.263;MAF_USDA=16.393
NC_035087.1	2247094	.	G	A	.	.	MAF_INRAE=16.667;MAF_USDA=26.471
NC_035087.1	2247097	.	A	C	.	.	MAF_INRAE=30.833;MAF_USDA=16.471
NC_035087.1	2247103	.	G	A	.	.	MAF_INRAE=29.114;MAF_USDA=30.588
NC_035087.1	2247114	.	C	T	.	.	MAF_INRAE=41.772;MAF_USDA=20.588
NC_035087.1	2247138	.	A	C	.	.	MAF_INRAE=28.481
NC_035087.1	2247153	.	G	A	.	.	MAF_INRAE=10.526;MAF_USDA=4.167
NC_035087.1	2247160	.	G	A	.	.	MAF_USDA=10.833
NC_035087.1	2247164	.	C	T	.	.	MAF_USDA=1.639
NC_035087.1	2247177	.	A	C	.	.	MAF_USDA=9.836
NC_035087.1	2247178	.	C	T	.	.	MAF_USDA=9.016
NC_035087.1	2247179	.	T	C	.	.	MAF_USDA=9.016
NC_035087.1	2247180	.	C	G	.	.	MAF_USDA=9.016
NC_035087.1	2247181	.	G	A	.	.	MAF_USDA=11.176
NC_035087.1	2247185	.	T	G	.	.	MAF_USDA=8.197
NC_035087.1	2247186	.	G	T	.	.	MAF_USDA=8.197
NC_035087.1	2247187	.	T	C	.	.	MAF_USDA=9.836
NC_035087.1	2247189	.	C	A	.	.	MAF_USDA=9.836
NC_035087.1	2247191	.	A	C	.	.	MAF_USDA=9.836
NC_035087.1	2247192	.	C	T	.	.	MAF_USDA=9.836
NC_035087.1	2247194	.	T	A	.	.	MAF_USDA=10.656
NC_035087.1	2247195	.	A	T	.	.	MAF_USDA=10.656
NC_035087.1	2247196	.	T	C	.	.	MAF_USDA=10.656
NC_035087.1	2247197	.	C	A	.	.	MAF_USDA=11.475
NC_035087.1	2247198	.	A	C	.	.	MAF_USDA=10.656
NC_035087.1	2247200	.	C	T	.	.	MAF_USDA=9.836
NC_035087.1	2247202	.	T	A	.	.	MAF_USDA=9.836
NC_035087.1	2247203	.	A	T	.	.	MAF_USDA=10.656
NC_035087.1	2247204	.	T	C	.	.	MAF_USDA=9.836
NC_035087.1	2247205	.	C	G	.	.	MAF_USDA=10.656
NC_035087.1	2247206	.	G	C	.	.	MAF_USDA=10.656
NC_035087.1	2247208	.	C	T	.	.	MAF_USDA=10.656
NC_035087.1	2247209	.	T	C	.	.	MAF_USDA=10.656
NC_035087.1	2247210	.	C	T	.	.	MAF_USDA=10.656
NC_035087.1	2247211	.	T	A	.	.	MAF_USDA=9.836
NC_035087.1	2247215	.	A	T	.	.	MAF_USDA=9.836
NC_035087.1	2247216	.	T	G	.	.	MAF_USDA=10.656
NC_035087.1	2247217	.	G	T	.	.	MAF_USDA=9.836
NC_035087.1	2247221	.	A	T	.	.	MAF_USDA=9.836
NC_035087.1	2247222	.	T	A	.	.	MAF_USDA=9.836
NC_035087.1	2247226	.	A	C	.	.	MAF_USDA=9.836
NC_035087.1	2247227	.	C	A	.	.	MAF_USDA=9.836
NC_035087.1	2247228	.	A	C	.	.	MAF_USDA=9.836
NC_035087.1	2247229	.	C	T	.	.	MAF_USDA=9.836
NC_035087.1	2247235	.	G	T	.	.	MAF_USDA=2.459
NC_035087.1	2247259	.	T	C	.	.	MAF_USDA=31.25
NC_035087.1	2247267	.	T	G	.	.	MAF_USDA=5.357
NC_035087.1	2247268	.	G	C	.	.	MAF_INRAE=49.167;MAF_USDA=38.095
NC_035087.1	2247269	.	G	A	.	.	MAF_USDA=5.833
NC_035087.1	2247272	.	G	A	.	.	MAF_USDA=3.333
NC_035087.1	2247281	.	G	T	.	.	MAF_USDA=20.238
NC_035087.1	2247285	.	T	G	.	.	MAF_INRAE=28.481;MAF_USDA=27.381
NC_035087.1	2247292	.	G	T	.	.	MAF_INRAE=17.089;MAF_USDA=19.048
NC_035087.1	2247303	.	G	T	.	.	MAF_INRAE=10.526;MAF_USDA=3.571
NC_035087.1	2247379	.	TC	TA	.	.	MAF_USDA=9.091
NC_035087.1	2247440	.	C	T	.	.	MAF_USDA=4.118
NC_035087.1	2247463	.	G	A	.	.	MAF_USDA=18.235
NC_035087.1	2247487	.	T	C	.	.	MAF_USDA=19.048
NC_035087.1	2247489	.	C	T	.	.	MAF_USDA=14.458
NC_035087.1	2247506	.	C	T	.	.	MAF_USDA=18.75
NC_035087.1	2247510	.	G	T	.	.	MAF_USDA=38.095
NC_035087.1	2247549	.	T	C	.	.	MAF_USDA=41.176
NC_035087.1	2247552	.	A	G	.	.	MAF_USDA=8.333
NC_035087.1	2247556	.	A	G	.	.	MAF_USDA=49.18
NC_035087.1	2247558	.	C	T	.	.	MAF_USDA=32.353
NC_035087.1	2247573	.	C	T	.	.	MAF_USDA=6.471
NC_035087.1	2247590	.	A	T	.	.	MAF_USDA=2.459
NC_035087.1	2247600	.	C	A	.	.	MAF_INRAE=21.053;MAF_USDA=19.412
NC_035087.1	2247602	.	A	C	.	.	MAF_USDA=2.083
NC_035087.1	2247611	.	C	A	.	.	MAF_USDA=5.294
NC_035087.1	2247623	.	C	T	.	.	MAF_USDA=9.412
NC_035087.1	2247627	.	A	G	.	.	MAF_USDA=9.412
NC_035087.1	2247641	.	T	A	.	.	MAF_INRAE=17.5;MAF_USDA=12.5
NC_035087.1	2247643	.	T	G	.	.	MAF_INRAE=17.5;MAF_USDA=12.5
NC_035087.1	2247647	.	T	C	.	.	MAF_INRAE=16.667;MAF_USDA=6.471
NC_035087.1	2247650	.	T	C	.	.	MAF_INRAE=34.167
NC_035087.1	2247651	.	A	T	.	.	MAF_INRAE=20.886;MAF_USDA=12.5
NC_035087.1	2247666	.	T	G	.	.	MAF_USDA=2.459
NC_035087.1	2247667	.	C	T	.	.	MAF_INRAE=16.667;MAF_USDA=20.833
NC_035087.1	2247711	.	A	T	.	.	MAF_USDA=1.639
NC_035087.1	2247713	.	G	T	.	.	MAF_USDA=1.639
NC_035087.1	2247739	.	T	C	.	.	MAF_INRAE=5.263;MAF_USDA=13.934
NC_035087.1	2247742	.	A	T	.	.	MAF_USDA=4.098
NC_035087.1	2247747	.	G	A	.	.	MAF_INRAE=19.62;MAF_USDA=34.706
NC_035087.1	2247748	.	T	C	.	.	MAF_USDA=1.639
NC_035087.1	2247810	.	G	A	.	.	MAF_USDA=1.639
NC_035087.1	2247811	.	T	C	.	.	MAF_USDA=5.294
NC_035087.1	2247915	.	C	A	.	.	MAF_USDA=6.25
NC_035087.1	2248019	.	T	A	.	.	MAF_INRAE=7.5
NC_035087.1	2248051	.	T	A	.	.	MAF_INRAE=7.5
NC_035087.1	2248189	.	A	G	.	.	MAF_USDA=18.235
NC_035087.1	2248190	.	G	T	.	.	MAF_USDA=18.824
NC_035087.1	2248192	.	C	A	.	.	MAF_USDA=15.574
NC_035087.1	2248193	.	G	A	.	.	MAF_USDA=39.583
NC_035087.1	2252620	.	A	C	.	.	MAF_USDA=1.639
NC_035087.1	2252641	.	G	T	.	.	MAF_INRAE=43.671;MAF_USDA=12.941
NC_035087.1	2252820	.	A	G	.	.	MAF_USDA=1.639
NC_035087.1	2252903	.	G	A	.	.	MAF_USDA=4.098
NC_035087.1	2253017	.	G	T	.	.	MAF_INRAE=20.886;MAF_USDA=9.016
NC_035087.1	2253196	.	T	G	.	.	MAF_USDA=4.167
NC_035087.1	2255798	.	C	T	.	.	MAF_USDA=7.377
NC_035087.1	2255920	.	C	T	.	.	MAF_USDA=7.377
NC_035087.1	2255954	.	G	A	.	.	MAF_USDA=3.279
NC_035087.1	2256525	.	T	G	.	.	MAF_USDA=41.071
NC_035087.1	2256526	.	A	G	.	.	MAF_USDA=41.667
NC_035087.1	2256535	.	G	A	.	.	MAF_USDA=28.313
NC_035087.1	2256563	.	G	T	.	.	MAF_USDA=8.929
NC_035087.1	2256577	.	T	C	.	.	MAF_USDA=28.824
NC_035087.1	2256624	.	C	A	.	.	MAF_USDA=4.167
NC_035087.1	2256693	.	C	A	.	.	MAF_INRAE=21.519;MAF_USDA=11.176
NC_035087.1	2256717	.	A	C	.	.	MAF_INRAE=11.667
NC_035087.1	2256719	.	A	C	.	.	MAF_INRAE=11.667
NC_035087.1	2256724	.	G	A	.	.	MAF_INRAE=3.797;MAF_USDA=12.941
NC_035087.1	2256729	.	A	C	.	.	MAF_INRAE=5.0;MAF_USDA=8.824
NC_035087.1	2256778	.	T	G	.	.	MAF_INRAE=20.253;MAF_USDA=30.588
NC_035087.1	2256980	.	C	T	.	.	MAF_INRAE=8.228;MAF_USDA=4.098
NC_035087.1	2257065	.	G	A	.	.	MAF_INRAE=5.833;MAF_USDA=12.353
NC_035087.1	2257109	.	G	A	.	.	MAF_INRAE=6.962;MAF_USDA=4.098
NC_035087.1	2257110	.	A	G	.	.	MAF_INRAE=22.5;MAF_USDA=27.647
NC_035087.1	2257125	.	A	T	.	.	MAF_USDA=3.279
NC_035087.1	2257205	.	A	G	.	.	MAF_USDA=3.279
NC_035087.1	2257307	.	C	A	.	.	MAF_USDA=4.118
NC_035087.1	2257380	.	T	A	.	.	MAF_INRAE=3.333
NC_035087.1	2257384	.	T	C	.	.	MAF_INRAE=3.333
NC_035087.1	2257501	.	A	T	.	.	MAF_USDA=2.083
NC_035087.1	2257658	.	G	T	.	.	MAF_INRAE=47.368;MAF_USDA=18.452
NC_035087.1	2257752	.	A	G	.	.	MAF_USDA=6.471
NC_035087.1	2257757	.	A	T	.	.	MAF_INRAE=15.789
NC_035087.1	2257799	.	G	A	.	.	MAF_INRAE=31.579;MAF_USDA=10.656
NC_035087.1	2257817	.	C	A	.	.	MAF_INRAE=21.053
NC_035087.1	2257845	.	A	G	.	.	MAF_INRAE=5.263;MAF_USDA=17.059
NC_035087.1	2257871	.	C	A	.	.	MAF_USDA=2.459
NC_035087.1	2257895	.	A	T	.	.	MAF_USDA=8.235
NC_035087.1	2257917	.	A	G	.	.	MAF_USDA=5.738
NC_035087.1	2257943	.	C	T	.	.	MAF_INRAE=48.734;MAF_USDA=20.0
NC_035087.1	2258049	.	T	C	.	.	MAF_INRAE=5.263;MAF_USDA=32.941
NC_035087.1	2258053	.	C	G	.	.	MAF_USDA=5.882
NC_035087.1	2258070	.	A	T	.	.	MAF_INRAE=48.734;MAF_USDA=20.588
NC_035087.1	2258096	.	T	C	.	.	MAF_INRAE=48.734;MAF_USDA=20.588
NC_035087.1	2258166	.	G	A	.	.	MAF_INRAE=5.263
NC_035087.1	2258174	.	C	A	.	.	MAF_INRAE=47.468;MAF_USDA=20.588
NC_035087.1	2258263	.	C	A	.	.	MAF_INRAE=37.342;MAF_USDA=40.588
NC_035087.1	2258268	.	C	A	.	.	MAF_INRAE=5.263;MAF_USDA=32.353
NC_035087.1	2258297	.	A	G	.	.	MAF_USDA=1.639
NC_035087.1	2258320	.	A	C	.	.	MAF_INRAE=48.101;MAF_USDA=20.588
NC_035087.1	2258432	.	G	A	.	.	MAF_INRAE=13.291;MAF_USDA=37.647
NC_035087.1	2258458	.	C	A	.	.	MAF_INRAE=37.342;MAF_USDA=11.475
NC_035087.1	2258470	.	A	T	.	.	MAF_USDA=1.639
NC_035087.1	2258484	.	C	A	.	.	MAF_INRAE=48.101;MAF_USDA=20.588
NC_035087.1	2258532	.	G	A	.	.	MAF_INRAE=48.101;MAF_USDA=14.706
NC_035087.1	2258581	.	A	C	.	.	MAF_USDA=3.279
NC_035087.1	2258626	.	T	C	.	.	MAF_USDA=1.765
NC_035087.1	2258673	.	G	A	.	.	MAF_INRAE=11.667;MAF_USDA=3.333
NC_035087.1	2258740	.	C	A	.	.	MAF_INRAE=48.734;MAF_USDA=22.024
NC_035087.1	2258749	.	A	T	.	.	MAF_INRAE=36.076;MAF_USDA=10.833
NC_035087.1	2258759	.	G	A	.	.	MAF_USDA=1.19
NC_035087.1	2258779	.	G	A	.	.	MAF_USDA=2.381
NC_035087.1	2258786	.	C	A	.	.	MAF_USDA=5.0
NC_035087.1	2258789	.	A	T	.	.	MAF_USDA=5.0
NC_035087.1	2258800	.	T	A	.	.	MAF_USDA=1.667
NC_035087.1	2258819	.	T	G	.	.	MAF_INRAE=5.263;MAF_USDA=32.143
NC_035087.1	2258855	.	G	T	.	.	MAF_INRAE=48.101;MAF_USDA=21.429
NC_035087.1	2258861	.	T	C	.	.	MAF_INRAE=3.333
NC_035087.1	2258921	.	G	A	.	.	MAF_USDA=2.459
NC_035087.1	2259052	.	A	G	.	.	MAF_INRAE=35.443;MAF_USDA=10.656
NC_035087.1	2259078	.	A	G	.	.	MAF_INRAE=5.263;MAF_USDA=32.738
NC_035087.1	2259088	.	C	T	.	.	MAF_INRAE=35.443;MAF_USDA=42.353
NC_035087.1	2259121	.	C	T	.	.	MAF_USDA=3.279
NC_035087.1	2259175	.	T	C	.	.	MAF_INRAE=10.526;MAF_USDA=18.75
NC_035087.1	2259192	.	T	A	.	.	MAF_INRAE=5.263
NC_035087.1	2259257	.	T	C	.	.	MAF_INRAE=31.579;MAF_USDA=9.016
NC_035087.1	2259269	.	T	C	.	.	MAF_INRAE=5.263;MAF_USDA=33.529
NC_035087.1	2259294	.	T	C	.	.	MAF_INRAE=36.842;MAF_USDA=41.765
NC_035087.1	2259317	.	C	T	.	.	MAF_USDA=1.639
NC_035087.1	2259330	.	G	T	.	.	MAF_USDA=2.459
NC_035087.1	2259353	.	T	C	.	.	MAF_INRAE=4.43;MAF_USDA=48.81
NC_035087.1	2259395	.	G	T	.	.	MAF_INRAE=3.333
NC_035087.1	2259455	.	C	A	.	.	MAF_INRAE=41.139;MAF_USDA=35.417
NC_035087.1	2259472	.	A	T	.	.	MAF_INRAE=48.101;MAF_USDA=24.706
NC_035087.1	2259498	.	G	A	.	.	MAF_USDA=18.452
NC_035087.1	2259531	.	C	A	.	.	MAF_USDA=20.482
NC_035087.1	2259633	.	G	A	.	.	MAF_USDA=41.667
NC_035087.1	2259639	.	G	T	.	.	MAF_USDA=41.667
NC_035087.1	2259679	.	C	T	.	.	MAF_USDA=10.119
NC_035087.1	2259863	.	C	G	.	.	MAF_USDA=32.609
NC_035087.1	2260309	.	A	G	.	.	MAF_USDA=43.75
NC_035087.1	2260355	.	T	A	.	.	MAF_USDA=43.75
NC_035087.1	2260399	.	G	A	.	.	MAF_USDA=5.882
NC_035087.1	2260515	.	A	G	.	.	MAF_USDA=48.824
NC_035087.1	2260552	.	C	T	.	.	MAF_USDA=35.417
NC_035087.1	2260562	.	C	T	.	.	MAF_INRAE=47.368;MAF_USDA=14.118
NC_035087.1	2260584	.	G	T	.	.	MAF_USDA=1.639
NC_035087.1	2260663	.	C	A	.	.	MAF_INRAE=5.263
NC_035087.1	2260677	.	C	T	.	.	MAF_INRAE=31.579
NC_035087.1	2260746	.	A	C	.	.	MAF_USDA=1.639
NC_035087.1	2260752	.	C	G	.	.	MAF_USDA=6.471
NC_035087.1	2260760	.	T	A	.	.	MAF_INRAE=5.263;MAF_USDA=48.824
NC_035087.1	2260766	.	G	T	.	.	MAF_INRAE=19.62
NC_035087.1	2260829	.	CCTT	CCTC	.	.	MAF_USDA=41.667
NC_035087.1	2260832	.	T	C	.	.	MAF_INRAE=4.43;MAF_USDA=40.678
NC_035087.1	2260837	.	C	T	.	.	MAF_INRAE=10.526
NC_035087.1	2260843	.	A	C	.	.	MAF_USDA=1.639
NC_035087.1	2260851	.	G	T	.	.	MAF_INRAE=34.81;MAF_USDA=10.656
NC_035087.1	2260894	.	C	A	.	.	MAF_INRAE=36.842;MAF_USDA=41.176
NC_035087.1	2260914	.	G	A	.	.	MAF_INRAE=5.263;MAF_USDA=49.412
NC_035087.1	2260918	.	C	T	.	.	MAF_USDA=14.706
NC_035087.1	2260954	.	G	T	.	.	MAF_USDA=9.836
NC_035087.1	2260955	.	T	A	.	.	MAF_USDA=9.836
NC_035087.1	2260958	.	C	A	.	.	MAF_USDA=9.836
NC_035087.1	2261067	.	A	G	.	.	MAF_USDA=1.639
NC_035087.1	2261069	.	C	T	.	.	MAF_USDA=17.391
NC_035087.1	2261103	.	T	G	.	.	MAF_USDA=1.639
NC_035087.1	2261108	.	C	T	.	.	MAF_USDA=2.459
NC_035087.1	2262226	.	G	T	.	.	MAF_USDA=2.5
NC_035087.1	2262245	.	A	C	.	.	MAF_USDA=24.405
NC_035087.1	2262294	.	G	A	.	.	MAF_USDA=1.639
NC_035087.1	2262303	.	T	A	.	.	MAF_USDA=25.0
NC_035087.1	2262306	.	G	A	.	.	MAF_USDA=11.765
NC_035087.1	2262365	.	A	G	.	.	MAF_USDA=4.118
NC_035087.1	2262379	.	T	A	.	.	MAF_USDA=8.333
NC_035087.1	2262385	.	C	G	.	.	MAF_USDA=17.647
NC_035087.1	2262386	.	T	A	.	.	MAF_USDA=9.016
NC_035087.1	2262412	.	T	C	.	.	MAF_INRAE=34.81;MAF_USDA=10.656
NC_035087.1	2262414	.	A	G	.	.	MAF_INRAE=5.263
NC_035087.1	2262444	.	G	T	.	.	MAF_USDA=2.941
NC_035087.1	2262513	.	G	A	.	.	MAF_INRAE=3.333;MAF_USDA=14.706
NC_035087.1	2262526	.	G	T	.	.	MAF_USDA=2.459
NC_035087.1	2262680	.	T	C	.	.	MAF_INRAE=35.443;MAF_USDA=12.295
NC_035087.1	2262771	.	C	T	.	.	MAF_INRAE=39.241;MAF_USDA=45.294
NC_035087.1	2262776	.	C	A	.	.	MAF_USDA=1.639
NC_035087.1	2262803	.	C	A	.	.	MAF_INRAE=11.667;MAF_USDA=3.279
NC_035087.1	2262865	.	A	G	.	.	MAF_INRAE=48.734;MAF_USDA=19.412
NC_035087.1	2262911	.	C	A	.	.	MAF_INRAE=10.526;MAF_USDA=15.294
NC_035087.1	2262922	.	A	C	.	.	MAF_USDA=1.639
NC_035087.1	2262935	.	T	G	.	.	MAF_USDA=5.882
NC_035087.1	2262936	.	A	C	.	.	MAF_USDA=4.098
NC_035087.1	2262937	.	A	C	.	.	MAF_USDA=2.941
NC_035087.1	2262940	.	T	G	.	.	MAF_USDA=1.639
NC_035087.1	2262955	.	A	G	.	.	MAF_USDA=1.639
NC_035087.1	2262977	.	A	G	.	.	MAF_USDA=1.639
NC_035087.1	2262983	.	G	T	.	.	MAF_USDA=5.882
NC_035087.1	2263049	.	G	A	.	.	MAF_USDA=2.459
NC_035087.1	2263065	.	C	G	.	.	MAF_USDA=1.639
NC_035087.1	2263066	.	T	A	.	.	MAF_INRAE=3.333;MAF_USDA=22.941
NC_035087.1	2263083	.	A	C	.	.	MAF_INRAE=15.789;MAF_USDA=27.647
NC_035087.1	2263095	.	A	G	.	.	MAF_INRAE=11.667;MAF_USDA=8.333
NC_035087.1	2263102	.	G	T	.	.	MAF_USDA=1.667
NC_035087.1	2263106	.	A	T	.	.	MAF_USDA=1.667
NC_035087.1	2263107	.	T	G	.	.	MAF_USDA=1.667
NC_035087.1	2263212	.	A	C	.	.	MAF_INRAE=10.526;MAF_USDA=15.294
NC_035087.1	2263219	.	C	T	.	.	MAF_USDA=6.25
NC_035087.1	2263286	.	C	G	.	.	MAF_INRAE=36.709;MAF_USDA=32.353
NC_035087.1	2263311	.	G	T	.	.	MAF_INRAE=11.667;MAF_USDA=5.738
NC_035087.1	2263316	.	G	A	.	.	MAF_USDA=5.882
NC_035087.1	2263364	.	C	T	.	.	MAF_INRAE=39.873;MAF_USDA=31.176
NC_035087.1	2263366	.	T	A	.	.	MAF_INRAE=45.833;MAF_USDA=11.765
NC_035087.1	2263377	.	C	A	.	.	MAF_INRAE=41.139;MAF_USDA=43.529
NC_035087.1	2263383	.	C	G	.	.	MAF_INRAE=36.076;MAF_USDA=11.475
NC_035087.1	2263539	.	C	G	.	.	MAF_USDA=2.459
NC_035087.1	2263585	.	A	T	.	.	MAF_USDA=8.333
NC_035087.1	2263600	.	T	A	.	.	MAF_INRAE=34.81;MAF_USDA=11.475
NC_035087.1	2263609	.	A	C	.	.	MAF_USDA=2.459
NC_035087.1	2263658	.	A	C	.	.	MAF_USDA=3.39
NC_035087.1	2263699	.	C	A	.	.	MAF_USDA=9.036
NC_035087.1	2263713	.	T	G	.	.	MAF_USDA=3.39
NC_035087.1	2263823	.	G	A	.	.	MAF_USDA=25.0
NC_035087.1	2263825	.	T	A	.	.	MAF_USDA=43.75
NC_035087.1	2263890	.	C	A	.	.	MAF_INRAE=10.526;MAF_USDA=43.529
NC_035087.1	2263983	.	C	A	.	.	MAF_USDA=2.459
NC_035087.1	2264096	.	G	A	.	.	MAF_INRAE=10.526;MAF_USDA=14.118
NC_035087.1	2264111	.	C	T	.	.	MAF_USDA=1.667
NC_035087.1	2264248	.	C	A	.	.	MAF_INRAE=31.579;MAF_USDA=11.475
NC_035087.1	2264283	.	T	C	.	.	MAF_USDA=1.639
NC_035087.1	2264384	.	C	T	.	.	MAF_USDA=2.083
NC_035087.1	2264427	.	C	T	.	.	MAF_INRAE=48.734;MAF_USDA=22.941
NC_035087.1	2264439	.	T	A	.	.	MAF_USDA=6.471
NC_035087.1	2264455	.	C	G	.	.	MAF_INRAE=10.526;MAF_USDA=12.353
NC_035087.1	2264488	.	T	C	.	.	MAF_INRAE=11.667;MAF_USDA=9.412
NC_035087.1	2264514	.	T	A	.	.	MAF_USDA=1.639
NC_035087.1	2264518	.	T	A	.	.	MAF_USDA=1.639
NC_035087.1	2264598	.	C	G	.	.	MAF_USDA=1.639
NC_035087.1	2264615	.	G	A	.	.	MAF_USDA=6.25
NC_035087.1	2265047	.	T	A	.	.	MAF_USDA=1.639
NC_035087.1	2265055	.	T	C	.	.	MAF_USDA=2.353
NC_035087.1	2265074	.	G	A	.	.	MAF_INRAE=6.962;MAF_USDA=14.583
NC_035087.1	2265077	.	G	T	.	.	MAF_USDA=8.235
NC_035087.1	2265090	.	C	T	.	.	MAF_INRAE=11.667;MAF_USDA=7.377
NC_035087.1	2265174	.	T	A	.	.	MAF_USDA=2.353
NC_035087.1	2265243	.	C	T	.	.	MAF_USDA=9.412
NC_035087.1	2265373	.	A	G	.	.	MAF_USDA=6.471
NC_035087.1	2265392	.	G	T	.	.	MAF_USDA=8.333
NC_035087.1	2265393	.	A	T	.	.	MAF_USDA=8.333
NC_035087.1	2265397	.	A	T	.	.	MAF_INRAE=11.667;MAF_USDA=8.333
NC_035087.1	2265401	.	A	T	.	.	MAF_INRAE=11.667;MAF_USDA=8.333
NC_035087.1	2265413	.	C	A	.	.	MAF_USDA=7.059
NC_035087.1	2265414	.	ATTTCTAGGT	ATTTCTAGGC	.	.	MAF_USDA=29.167
NC_035087.1	2265423	.	T	C	.	.	MAF_INRAE=11.392;MAF_USDA=20.492
NC_035087.1	2265427	.	C	G	.	.	MAF_USDA=2.459
NC_035087.1	2265456	.	T	A	.	.	MAF_INRAE=48.734;MAF_USDA=48.235
NC_035087.1	2265457	.	T	G	.	.	MAF_INRAE=47.5;MAF_USDA=40.0
NC_035087.1	2265458	.	T	C	.	.	MAF_INRAE=47.5;MAF_USDA=48.235
NC_035087.1	2265465	.	T	G	.	.	MAF_INRAE=10.526
NC_035087.1	2265510	.	G	T	.	.	MAF_INRAE=5.263;MAF_USDA=48.824
NC_035087.1	2265552	.	T	G	.	.	MAF_USDA=3.279
NC_035087.1	2265570	.	C	T	.	.	MAF_USDA=1.639
NC_035087.1	2265580	.	A	G	.	.	MAF_INRAE=38.608;MAF_USDA=12.295
NC_035087.1	2265646	.	T	A	.	.	MAF_INRAE=12.658;MAF_USDA=31.176
NC_035087.1	2265647	.	T	A	.	.	MAF_INRAE=11.667;MAF_USDA=31.176
NC_035087.1	2265659	.	C	A	.	.	MAF_USDA=3.529
NC_035087.1	2265660	.	T	A	.	.	MAF_INRAE=12.658;MAF_USDA=29.412
NC_035087.1	2265700	.	G	T	.	.	MAF_USDA=1.639
NC_035087.1	2265724	.	G	T	.	.	MAF_USDA=7.059
NC_035087.1	2265807	.	A	C	.	.	MAF_INRAE=38.608;MAF_USDA=25.41
NC_035087.1	2265900	.	C	T	.	.	MAF_INRAE=5.263;MAF_USDA=37.059
NC_035087.1	2265968	.	C	G	.	.	MAF_USDA=2.459
NC_035087.1	2265991	.	A	G	.	.	MAF_USDA=12.353
NC_035087.1	2266028	.	T	A	.	.	MAF_INRAE=41.139;MAF_USDA=37.059
NC_035087.1	2266034	.	A	C	.	.	MAF_USDA=3.279
NC_035087.1	2266046	.	G	A	.	.	MAF_INRAE=47.468;MAF_USDA=25.882
NC_035087.1	2266141	.	C	T	.	.	MAF_INRAE=10.526;MAF_USDA=15.882
NC_035087.1	2266144	.	A	G	.	.	MAF_USDA=1.639
NC_035087.1	2266156	.	G	A	.	.	MAF_USDA=2.459
NC_035087.1	2266191	.	T	C	.	.	MAF_INRAE=5.263;MAF_USDA=35.294
NC_035087.1	2266200	.	A	C	.	.	MAF_INRAE=31.579;MAF_USDA=23.81
NC_035087.1	2266225	.	G	A	.	.	MAF_USDA=3.279
NC_035087.1	2266243	.	C	T	.	.	MAF_USDA=2.459
NC_035087.1	2266322	.	A	G	.	.	MAF_USDA=12.5
NC_035087.1	2266374	.	C	T	.	.	MAF_USDA=10.417
NC_035087.1	2266382	.	G	T	.	.	MAF_USDA=1.765
NC_035087.1	2266384	.	C	T	.	.	MAF_USDA=2.353
NC_035087.1	2266395	.	A	T	.	.	MAF_USDA=45.882
NC_035087.1	2266406	.	G	T	.	.	MAF_USDA=1.765
NC_035087.1	2266472	.	GGTAGTCCTGG	GGTAGTCCTGA	.	.	MAF_USDA=33.333
NC_035087.1	2266502	.	G	T	.	.	MAF_INRAE=13.291;MAF_USDA=48.235
NC_035087.1	2266569	.	A	G	.	.	MAF_INRAE=31.579;MAF_USDA=22.941
NC_035087.1	2266573	.	G	A	.	.	MAF_USDA=22.941
NC_035087.1	2266574	.	A	G	.	.	MAF_USDA=22.941
NC_035087.1	2266580	.	A	G	.	.	MAF_USDA=2.459
NC_035087.1	2266581	.	G	A	.	.	MAF_USDA=1.765
NC_035087.1	2266584	.	G	A	.	.	MAF_INRAE=31.579;MAF_USDA=22.353
NC_035087.1	2266601	.	A	G	.	.	MAF_INRAE=31.579;MAF_USDA=22.941
NC_035087.1	2266625	.	A	T	.	.	MAF_USDA=3.279
NC_035087.1	2266626	.	A	C	.	.	MAF_USDA=3.279
NC_035087.1	2266763	.	C	T	.	.	MAF_INRAE=35.833;MAF_USDA=21.765
NC_035087.1	2266811	.	C	T	.	.	MAF_USDA=8.197
NC_035087.1	2266927	.	C	T	.	.	MAF_INRAE=10.526;MAF_USDA=15.882
NC_035087.1	2266974	.	T	G	.	.	MAF_INRAE=31.667;MAF_USDA=10.588
NC_035087.1	2267030	.	G	A	.	.	MAF_USDA=19.412
NC_035087.1	2267080	.	T	C	.	.	MAF_INRAE=31.579;MAF_USDA=20.833
NC_035087.1	2267097	.	C	A	.	.	MAF_INRAE=31.579;MAF_USDA=22.024
NC_035087.1	2267136	.	A	C	.	.	MAF_USDA=4.167
NC_035087.1	2267153	.	C	T	.	.	MAF_INRAE=37.975;MAF_USDA=23.214
NC_035087.1	2267158	.	T	C	.	.	MAF_USDA=6.471
NC_035087.1	2267162	.	T	C	.	.	MAF_USDA=4.098
NC_035087.1	2267163	.	T	C	.	.	MAF_USDA=2.459
NC_035087.1	2267195	.	G	T	.	.	MAF_INRAE=40.0
NC_035087.1	2267242	.	C	A	.	.	MAF_USDA=2.459
NC_035087.1	2267259	.	A	G	.	.	MAF_INRAE=5.263;MAF_USDA=35.294
NC_035087.1	2267261	.	C	T	.	.	MAF_USDA=31.765
NC_035087.1	2267265	.	G	A	.	.	MAF_USDA=31.765
NC_035087.1	2267280	.	T	C	.	.	MAF_INRAE=36.709;MAF_USDA=39.583
NC_035087.1	2267328	.	A	C	.	.	MAF_USDA=15.244
NC_035087.1	2267652	.	G	A	.	.	MAF_USDA=6.25
NC_035087.1	2267674	.	C	T	.	.	MAF_INRAE=39.167
NC_035087.1	2267738	.	A	G	.	.	MAF_USDA=1.639
NC_035087.1	2267739	.	T	G	.	.	MAF_INRAE=31.579;MAF_USDA=22.353
NC_035087.1	2267762	.	C	A	.	.	MAF_INRAE=39.873;MAF_USDA=22.941
NC_035087.1	2267855	.	A	G	.	.	MAF_USDA=1.639
NC_035087.1	2267926	.	T	G	.	.	MAF_INRAE=39.241;MAF_USDA=46.471
NC_035087.1	2267953	.	T	A	.	.	MAF_USDA=1.639
NC_035087.1	2268024	.	T	G	.	.	MAF_INRAE=39.241;MAF_USDA=44.118
NC_035087.1	2268040	.	T	C	.	.	MAF_USDA=2.459
NC_035087.1	2268110	.	G	T	.	.	MAF_USDA=2.459
NC_035087.1	2268118	.	A	G	.	.	MAF_INRAE=10.833;MAF_USDA=1.639
NC_035087.1	2268145	.	G	A	.	.	MAF_USDA=7.377
NC_035087.1	2268182	.	A	G	.	.	MAF_INRAE=10.526;MAF_USDA=20.588
NC_035087.1	2268183	.	C	T	.	.	MAF_USDA=4.118
NC_035087.1	2268217	.	C	A	.	.	MAF_USDA=5.294
NC_035087.1	2268218	.	G	A	.	.	MAF_USDA=4.118
NC_035087.1	2268220	.	C	A	.	.	MAF_INRAE=10.526;MAF_USDA=24.118
NC_035087.1	2268246	.	C	T	.	.	MAF_INRAE=5.263;MAF_USDA=44.578
NC_035087.1	2268249	.	C	T	.	.	MAF_USDA=1.695
NC_035087.1	2268309	.	T	A	.	.	MAF_USDA=3.279
NC_035087.1	2268342	.	T	C	.	.	MAF_USDA=2.459
NC_035087.1	2268358	.	A	T	.	.	MAF_USDA=3.279
NC_035087.1	2268394	.	A	C	.	.	MAF_USDA=27.083
NC_035087.1	2268400	.	G	A	.	.	MAF_USDA=27.083
NC_035087.1	2269042	.	G	A	.	.	MAF_USDA=2.459
NC_035087.1	2269046	.	G	T	.	.	MAF_USDA=19.412
NC_035087.1	2269088	.	T	A	.	.	MAF_USDA=6.667
NC_035087.1	2269105	.	T	G	.	.	MAF_USDA=9.016
NC_035087.1	2269147	.	T	A	.	.	MAF_USDA=11.176
NC_035087.1	2269155	.	G	C	.	.	MAF_USDA=5.882
NC_035087.1	2269160	.	G	A	.	.	MAF_USDA=5.294
NC_035087.1	2269164	.	T	G	.	.	MAF_USDA=15.294
NC_035087.1	2269178	.	A	G	.	.	MAF_USDA=2.353
NC_035087.1	2269206	.	T	G	.	.	MAF_USDA=2.083
NC_035087.1	2269286	.	C	T	.	.	MAF_USDA=2.459
NC_035087.1	2269451	.	G	A	.	.	MAF_INRAE=5.263
NC_035087.1	2269473	.	G	A	.	.	MAF_USDA=5.882
NC_035087.1	2269504	.	C	G	.	.	MAF_USDA=1.639
NC_035087.1	2269520	.	T	C	.	.	MAF_USDA=7.059
NC_035087.1	2269597	.	G	A	.	.	MAF_USDA=2.459
NC_035087.1	2269598	.	A	T	.	.	MAF_USDA=3.279
NC_035087.1	2269603	.	C	T	.	.	MAF_USDA=3.279
NC_035087.1	2269734	.	A	G	.	.	MAF_USDA=5.738
NC_035087.1	2269777	.	C	T	.	.	MAF_INRAE=21.519;MAF_USDA=6.471
NC_035087.1	2269789	.	C	G	.	.	MAF_USDA=2.353
NC_035087.1	2269852	.	C	T	.	.	MAF_USDA=2.353
NC_035087.1	2269950	.	C	A	.	.	MAF_USDA=31.176
NC_035087.1	2269981	.	C	T	.	.	MAF_USDA=13.529
NC_035087.1	2269982	.	G	A	.	.	MAF_USDA=1.639
NC_035087.1	2270003	.	T	A	.	.	MAF_USDA=6.25
NC_035087.1	2271524	.	A	G	.	.	MAF_USDA=20.833
NC_035087.1	2271547	.	G	A	.	.	MAF_USDA=3.279
NC_035087.1	2271557	.	T	C	.	.	MAF_USDA=25.294
NC_035087.1	2271598	.	T	G	.	.	MAF_USDA=36.471
NC_035087.1	2271613	.	T	G	.	.	MAF_USDA=11.765
NC_035087.1	2271633	.	A	G	.	.	MAF_USDA=9.836
NC_035087.1	2271637	.	A	C	.	.	MAF_USDA=35.882
NC_035087.1	2271720	.	C	T	.	.	MAF_USDA=5.882
NC_035087.1	2271874	.	G	T	.	.	MAF_INRAE=42.405;MAF_USDA=35.294
NC_035087.1	2271877	.	G	C	.	.	MAF_INRAE=17.5;MAF_USDA=24.118
NC_035087.1	2271893	.	G	T	.	.	MAF_INRAE=18.354;MAF_USDA=24.118
NC_035087.1	2271969	.	T	G	.	.	MAF_USDA=9.412
NC_035087.1	2271981	.	C	T	.	.	MAF_INRAE=11.667
NC_035087.1	2271986	.	G	A	.	.	MAF_INRAE=18.354;MAF_USDA=7.377
NC_035087.1	2271989	.	A	G	.	.	MAF_USDA=1.639
NC_035087.1	2272006	.	C	T	.	.	MAF_USDA=1.639
NC_035087.1	2272028	.	G	A	.	.	MAF_USDA=1.639
NC_035087.1	2272117	.	A	G	.	.	MAF_INRAE=18.354;MAF_USDA=18.235
NC_035087.1	2272189	.	C	T	.	.	MAF_USDA=3.279
NC_035087.1	2272327	.	C	T	.	.	MAF_INRAE=31.646;MAF_USDA=41.071
NC_035087.1	2272354	.	A	G	.	.	MAF_INRAE=46.203;MAF_USDA=25.882
NC_035087.1	2272370	.	C	A	.	.	MAF_USDA=1.639
NC_035087.1	2272409	.	C	T	.	.	MAF_INRAE=11.667
NC_035087.1	2272474	.	G	A	.	.	MAF_USDA=6.557
NC_035087.1	2272553	.	T	G	.	.	MAF_USDA=2.941
NC_035087.1	2272647	.	G	A	.	.	MAF_INRAE=2.532;MAF_USDA=43.333
NC_035087.1	2272726	.	A	G	.	.	MAF_USDA=2.353
NC_035087.1	2272740	.	CCTG	CCTT	.	.	MAF_USDA=18.75
NC_035087.1	2272743	.	G	T	.	.	MAF_INRAE=10.526;MAF_USDA=3.279
NC_035087.1	2272754	.	T	A	.	.	MAF_USDA=3.529
NC_035087.1	2272771	.	G	T	.	.	MAF_USDA=29.412
NC_035087.1	2276298	.	A	G	.	.	MAF_USDA=20.833
NC_035087.1	2276349	.	A	G	.	.	MAF_USDA=14.583
NC_035087.1	2276367	.	G	A	.	.	MAF_USDA=1.667
NC_035087.1	2276382	.	C	G	.	.	MAF_USDA=23.214
NC_035087.1	2276384	.	T	A	.	.	MAF_USDA=1.667
NC_035087.1	2276386	.	A	C	.	.	MAF_USDA=29.762
NC_035087.1	2276399	.	T	G	.	.	MAF_USDA=11.31
NC_035087.1	2276401	.	A	C	.	.	MAF_USDA=11.31
NC_035087.1	2276415	.	A	G	.	.	MAF_USDA=23.81
NC_035087.1	2276436	.	T	G	.	.	MAF_USDA=8.333
NC_035087.1	2276512	.	A	G	.	.	MAF_INRAE=39.241;MAF_USDA=32.143
NC_035087.1	2276550	.	C	T	.	.	MAF_USDA=6.548
NC_035087.1	2276605	.	A	C	.	.	MAF_USDA=1.786
NC_035087.1	2276651	.	C	A	.	.	MAF_USDA=1.639
NC_035087.1	2276677	.	T	C	.	.	MAF_USDA=2.459
NC_035087.1	2276681	.	T	C	.	.	MAF_USDA=1.639
NC_035087.1	2276690	.	G	A	.	.	MAF_USDA=7.059
NC_035087.1	2276755	.	A	G	.	.	MAF_INRAE=4.167
NC_035087.1	2276788	.	C	A	.	.	MAF_USDA=9.836
NC_035087.1	2276797	.	T	G	.	.	MAF_INRAE=2.632
NC_035087.1	2276802	.	T	A	.	.	MAF_USDA=45.882
NC_035087.1	2276813	.	T	C	.	.	MAF_USDA=5.085
NC_035087.1	2276835	.	T	C	.	.	MAF_USDA=4.237
NC_035087.1	2276847	.	T	C	.	.	MAF_USDA=28.659
NC_035087.1	2276930	.	T	A	.	.	MAF_USDA=47.826
NC_035087.1	2276931	.	C	G	.	.	MAF_USDA=47.826
NC_035087.1	2276943	.	A	G	.	.	MAF_USDA=2.083
NC_035087.1	2276989	.	C	A	.	.	MAF_USDA=10.417
NC_035087.1	2277072	.	A	C	.	.	MAF_USDA=8.333
NC_035087.1	2285403	.	T	A	.	.	MAF_USDA=47.917
NC_035087.1	2285405	.	T	C	.	.	MAF_USDA=6.25
NC_035087.1	2285446	.	C	A	.	.	MAF_USDA=6.25
NC_035087.1	2285533	.	C	A	.	.	MAF_USDA=6.25
NC_035087.1	2285553	.	A	T	.	.	MAF_USDA=8.333
NC_035087.1	2285559	.	T	A	.	.	MAF_USDA=7.738
NC_035087.1	2285569	.	T	A	.	.	MAF_USDA=3.012
NC_035087.1	2285575	.	G	A	.	.	MAF_USDA=3.012
NC_035087.1	2285604	.	C	T	.	.	MAF_USDA=7.143
NC_035087.1	2285610	.	A	G	.	.	MAF_INRAE=5.263;MAF_USDA=19.048
NC_035087.1	2285611	.	C	A	.	.	MAF_USDA=12.5
NC_035087.1	2285615	.	A	G	.	.	MAF_INRAE=13.158;MAF_USDA=5.833
NC_035087.1	2285624	.	G	T	.	.	MAF_USDA=2.5
NC_035087.1	2285633	.	T	G	.	.	MAF_INRAE=13.158;MAF_USDA=11.31
NC_035087.1	2285641	.	A	C	.	.	MAF_INRAE=13.158;MAF_USDA=14.583
NC_035087.1	2285643	.	T	C	.	.	MAF_USDA=8.929
NC_035087.1	2285646	.	C	T	.	.	MAF_USDA=10.119
NC_035087.1	2285656	.	A	T	.	.	MAF_USDA=7.5
NC_035087.1	2285673	.	T	G	.	.	MAF_USDA=7.738
NC_035087.1	2285677	.	G	T	.	.	MAF_INRAE=38.608;MAF_USDA=27.976
NC_035087.1	2285699	.	A	G	.	.	MAF_USDA=2.5
NC_035087.1	2285701	.	T	C	.	.	MAF_INRAE=41.139;MAF_USDA=27.381
NC_035087.1	2285707	.	C	T	.	.	MAF_INRAE=41.139;MAF_USDA=23.81
NC_035087.1	2285713	.	A	G	.	.	MAF_USDA=5.0
NC_035087.1	2285748	.	G	T	.	.	MAF_USDA=6.548
NC_035087.1	2285750	.	A	T	.	.	MAF_USDA=8.333
NC_035087.1	2285754	.	A	T	.	.	MAF_INRAE=22.785;MAF_USDA=36.31
NC_035087.1	2285762	.	C	A	.	.	MAF_USDA=6.25
NC_035087.1	2285788	.	T	A	.	.	MAF_USDA=1.667
NC_035087.1	2285795	.	A	C	.	.	MAF_USDA=8.333
NC_035087.1	2285851	.	T	A	.	.	MAF_USDA=3.279
NC_035087.1	2285867	.	A	C	.	.	MAF_INRAE=37.975;MAF_USDA=12.295
NC_035087.1	2285882	.	C	A	.	.	MAF_INRAE=1.667;MAF_USDA=29.412
NC_035087.1	2285913	.	G	T	.	.	MAF_INRAE=5.263
NC_035087.1	2285938	.	A	C	.	.	MAF_INRAE=10.526
NC_035087.1	2285979	.	C	T	.	.	MAF_USDA=7.647
NC_035087.1	2285985	.	G	T	.	.	MAF_INRAE=5.263;MAF_USDA=4.918
NC_035087.1	2285987	.	G	C	.	.	MAF_USDA=9.016
NC_035087.1	2285999	.	T	C	.	.	MAF_USDA=6.557
NC_035087.1	2286000	.	T	C	.	.	MAF_USDA=6.557
NC_035087.1	2286037	.	C	T	.	.	MAF_USDA=4.098
NC_035087.1	2286048	.	G	A	.	.	MAF_USDA=7.059
NC_035087.1	2286049	.	T	C	.	.	MAF_USDA=4.167
NC_035087.1	2286069	.	G	T	.	.	MAF_USDA=2.459
NC_035087.1	2286099	.	C	A	.	.	MAF_USDA=6.25
NC_035087.1	2286101	.	A	C	.	.	MAF_USDA=6.25
NC_035087.1	2286102	.	C	A	.	.	MAF_USDA=6.25
NC_035087.1	2286104	.	C	T	.	.	MAF_USDA=6.25
NC_035087.1	2286166	.	C	A	.	.	MAF_INRAE=5.263;MAF_USDA=12.295
NC_035087.1	2286179	.	C	T	.	.	MAF_USDA=2.459
NC_035087.1	2286209	.	T	G	.	.	MAF_INRAE=1.667
NC_035087.1	2286232	.	C	T	.	.	MAF_USDA=2.5
NC_035087.1	2286303	.	C	A	.	.	MAF_INRAE=47.468;MAF_USDA=31.928
NC_035087.1	2286305	.	C	T	.	.	MAF_USDA=6.25
NC_035087.1	2286306	.	G	A	.	.	MAF_INRAE=10.833
NC_035087.1	2286308	.	C	T	.	.	MAF_INRAE=10.833
NC_035087.1	2286315	.	C	T	.	.	MAF_USDA=1.695
NC_035087.1	2286316	.	T	C	.	.	MAF_INRAE=31.013;MAF_USDA=43.373
NC_035087.1	2286317	.	G	T	.	.	MAF_INRAE=34.167;MAF_USDA=43.373
NC_035087.1	2286336	.	A	C	.	.	MAF_USDA=2.5
NC_035087.1	2286341	.	A	G	.	.	MAF_INRAE=7.5
NC_035087.1	2286345	.	C	T	.	.	MAF_USDA=1.667
NC_035087.1	2286364	.	C	A	.	.	MAF_INRAE=41.139;MAF_USDA=20.238
NC_035087.1	2286371	.	A	C	.	.	MAF_INRAE=7.5;MAF_USDA=1.667
NC_035087.1	2286377	.	C	G	.	.	MAF_INRAE=32.278;MAF_USDA=46.429
NC_035087.1	2286383	.	C	T	.	.	MAF_INRAE=36.842;MAF_USDA=20.833
NC_035087.1	2286385	.	A	G	.	.	MAF_USDA=19.643
NC_035087.1	2286414	.	A	C	.	.	MAF_INRAE=3.333;MAF_USDA=5.0
NC_035087.1	2286425	.	C	A	.	.	MAF_INRAE=10.526;MAF_USDA=9.167
NC_035087.1	2286456	.	T	C	.	.	MAF_USDA=16.667
NC_035087.1	2286458	.	G	T	.	.	MAF_USDA=11.905
NC_035087.1	2286508	.	G	T	.	.	MAF_USDA=2.381
NC_035087.1	2286514	.	G	A	.	.	MAF_INRAE=26.316;MAF_USDA=26.786
NC_035087.1	2286530	.	C	T	.	.	MAF_USDA=2.381
NC_035087.1	2286531	.	T	G	.	.	MAF_INRAE=26.582;MAF_USDA=14.583
NC_035087.1	2286568	.	A	G	.	.	MAF_INRAE=7.5
NC_035087.1	2286572	.	C	T	.	.	MAF_INRAE=7.5
NC_035087.1	2286578	.	C	T	.	.	MAF_INRAE=6.667
NC_035087.1	2286587	.	T	C	.	.	MAF_INRAE=18.354
NC_035087.1	2286593	.	C	T	.	.	MAF_USDA=5.0
NC_035087.1	2286594	.	A	C	.	.	MAF_USDA=5.0
NC_035087.1	2286600	.	T	C	.	.	MAF_USDA=2.5
NC_035087.1	2286616	.	C	T	.	.	MAF_INRAE=18.354;MAF_USDA=19.643
NC_035087.1	2286633	.	A	T	.	.	MAF_USDA=1.667
NC_035087.1	2286638	.	A	T	.	.	MAF_USDA=2.381
NC_035087.1	2286653	.	C	T	.	.	MAF_USDA=15.0
NC_035087.1	2286660	.	A	G	.	.	MAF_INRAE=29.747;MAF_USDA=45.238
NC_035087.1	2286724	.	G	T	.	.	MAF_INRAE=10.526;MAF_USDA=11.176
NC_035087.1	2286728	.	T	C	.	.	MAF_USDA=2.459
NC_035087.1	2286736	.	A	G	.	.	MAF_INRAE=10.526;MAF_USDA=25.294
NC_035087.1	2286768	.	C	T	.	.	MAF_USDA=1.639
NC_035087.1	2286776	.	G	C	.	.	MAF_USDA=6.557
NC_035087.1	2286777	.	C	G	.	.	MAF_USDA=37.5
NC_035087.1	2286782	.	G	A	.	.	MAF_USDA=3.279
NC_035087.1	2286801	.	G	A	.	.	MAF_INRAE=10.526;MAF_USDA=11.765
NC_035087.1	2286804	.	G	A	.	.	MAF_USDA=8.235
NC_035087.1	2286817	.	C	A	.	.	MAF_USDA=23.529
NC_035087.1	2286818	.	A	C	.	.	MAF_USDA=5.294
NC_035087.1	2286821	.	T	G	.	.	MAF_USDA=1.639
NC_035087.1	2286825	.	C	T	.	.	MAF_USDA=2.459
NC_035087.1	2286872	.	A	C	.	.	MAF_USDA=18.235
NC_035087.1	2289476	.	C	G	.	.	MAF_USDA=35.417
NC_035087.1	2289491	.	G	C	.	.	MAF_USDA=45.833
NC_035087.1	2289539	.	A	G	.	.	MAF_USDA=27.083
NC_035087.1	2289589	.	T	G	.	.	MAF_INRAE=10.526;MAF_USDA=29.167
NC_035087.1	2289624	.	T	A	.	.	MAF_INRAE=10.526;MAF_USDA=18.235
NC_035087.1	2289660	.	C	G	.	.	MAF_INRAE=40.506;MAF_USDA=26.471
NC_035087.1	2289705	.	G	T	.	.	MAF_USDA=8.824
NC_035087.1	2289742	.	T	G	.	.	MAF_USDA=1.639
NC_035087.1	2289744	.	T	A	.	.	MAF_USDA=3.529
NC_035087.1	2289749	.	A	T	.	.	MAF_USDA=32.941
NC_035087.1	2289753	.	T	G	.	.	MAF_USDA=30.952
NC_035087.1	2289755	.	A	T	.	.	MAF_USDA=28.571
NC_035087.1	2289777	.	C	G	.	.	MAF_USDA=5.085
NC_035087.1	2289786	.	T	C	.	.	MAF_USDA=9.036
NC_035087.1	2289988	.	A	T	.	.	MAF_USDA=4.237
NC_035087.1	2290007	.	A	T	.	.	MAF_INRAE=47.368;MAF_USDA=35.714
NC_035087.1	2290012	.	T	G	.	.	MAF_USDA=2.5
NC_035087.1	2290027	.	T	G	.	.	MAF_INRAE=21.053;MAF_USDA=10.169
NC_035087.1	2290040	.	C	T	.	.	MAF_USDA=6.548
NC_035087.1	2290041	.	G	A	.	.	MAF_USDA=40.476
NC_035087.1	2290057	.	G	A	.	.	MAF_INRAE=10.526
NC_035087.1	2290088	.	A	T	.	.	MAF_INRAE=42.105;MAF_USDA=40.476
NC_035087.1	2290118	.	A	T	.	.	MAF_INRAE=42.105;MAF_USDA=29.412
NC_035087.1	2290135	.	A	C	.	.	MAF_USDA=3.279
NC_035087.1	2290159	.	G	A	.	.	MAF_USDA=1.639
NC_035087.1	2290190	.	A	G	.	.	MAF_INRAE=5.263;MAF_USDA=12.353
NC_035087.1	2290197	.	G	A	.	.	MAF_USDA=20.0
NC_035087.1	2290217	.	C	G	.	.	MAF_USDA=2.083
NC_035087.1	2290251	.	G	A	.	.	MAF_USDA=3.279
NC_035087.1	2290271	.	A	G	.	.	MAF_USDA=4.118
NC_035087.1	2290272	.	G	C	.	.	MAF_USDA=9.016
NC_035087.1	2290279	.	C	A	.	.	MAF_USDA=12.5
NC_035087.1	2290287	.	A	T	.	.	MAF_USDA=4.098
NC_035087.1	2290318	.	G	C	.	.	MAF_USDA=32.941
NC_035087.1	2290328	.	C	T	.	.	MAF_USDA=32.941
NC_035087.1	2290336	.	T	C	.	.	MAF_USDA=20.833
NC_035087.1	2290358	.	G	A	.	.	MAF_USDA=2.083
NC_035087.1	2290383	.	G	A	.	.	MAF_USDA=3.529
NC_035087.1	2290384	.	C	T	.	.	MAF_USDA=3.529
NC_035087.1	2290399	.	G	C	.	.	MAF_USDA=15.574
NC_035087.1	2290401	.	T	C	.	.	MAF_USDA=27.059
NC_035087.1	2294574	.	C	G	.	.	MAF_USDA=3.571
NC_035087.1	2294653	.	A	G	.	.	MAF_INRAE=20.253;MAF_USDA=3.529
NC_035087.1	2294695	.	C	T	.	.	MAF_INRAE=15.823;MAF_USDA=10.588
NC_035087.1	2294703	.	T	G	.	.	MAF_USDA=9.412
NC_035087.1	2294705	.	A	T	.	.	MAF_USDA=4.118
NC_035087.1	2294733	.	T	C	.	.	MAF_USDA=4.918
NC_035087.1	2294763	.	G	C	.	.	MAF_INRAE=10.0;MAF_USDA=2.459
NC_035087.1	2294764	.	T	A	.	.	MAF_INRAE=10.0;MAF_USDA=2.459
NC_035087.1	2294843	.	G	A	.	.	MAF_USDA=2.459
NC_035087.1	2294853	.	A	C	.	.	MAF_USDA=35.417
NC_035087.1	2294854	.	G	A	.	.	MAF_USDA=6.25
NC_035087.1	2295021	.	T	A	.	.	MAF_INRAE=24.051;MAF_USDA=4.118
NC_035087.1	2295116	.	G	T	.	.	MAF_USDA=2.459
NC_035087.1	2295143	.	C	T	.	.	MAF_USDA=6.557
NC_035087.1	2295157	.	A	G	.	.	MAF_USDA=1.639
NC_035087.1	2295171	.	C	T	.	.	MAF_INRAE=45.57;MAF_USDA=37.5
NC_035087.1	2295194	.	T	C	.	.	MAF_USDA=14.118
NC_035087.1	2295239	.	A	G	.	.	MAF_USDA=4.118
NC_035087.1	2295255	.	G	T	.	.	MAF_INRAE=1.667
NC_035087.1	2295256	.	C	T	.	.	MAF_INRAE=1.667
NC_035087.1	2295313	.	C	T	.	.	MAF_INRAE=27.848;MAF_USDA=27.647
NC_035087.1	2295345	.	A	G	.	.	MAF_INRAE=27.215;MAF_USDA=28.235
NC_035087.1	2295356	.	A	C	.	.	MAF_USDA=1.639
NC_035087.1	2295365	.	T	C	.	.	MAF_INRAE=21.053;MAF_USDA=20.588
NC_035087.1	2295374	.	C	A	.	.	MAF_INRAE=21.053;MAF_USDA=16.393
NC_035087.1	2295395	.	T	A	.	.	MAF_INRAE=21.053;MAF_USDA=14.754
NC_035087.1	2295433	.	T	C	.	.	MAF_USDA=13.115
NC_035087.1	2295458	.	C	T	.	.	MAF_USDA=6.25
NC_035087.1	2295464	.	T	G	.	.	MAF_USDA=31.25
NC_035087.1	2295494	.	A	G	.	.	MAF_USDA=25.0
NC_035087.1	2296962	.	A	C	.	.	MAF_USDA=9.639
NC_035087.1	2296985	.	C	T	.	.	MAF_USDA=5.833
NC_035087.1	2296986	.	G	T	.	.	MAF_USDA=6.522
NC_035087.1	2297013	.	T	C	.	.	MAF_USDA=22.917
NC_035087.1	2297022	.	C	T	.	.	MAF_USDA=4.118
NC_035087.1	2297051	.	A	G	.	.	MAF_USDA=24.706
NC_035087.1	2297053	.	G	A	.	.	MAF_USDA=6.557
NC_035087.1	2297071	.	G	A	.	.	MAF_USDA=14.706
NC_035087.1	2297088	.	G	A	.	.	MAF_USDA=2.459
NC_035087.1	2297129	.	C	A	.	.	MAF_INRAE=6.962;MAF_USDA=4.098
NC_035087.1	2297197	.	T	G	.	.	MAF_USDA=12.5
NC_035087.1	2297251	.	T	C	.	.	MAF_USDA=3.529
NC_035087.1	2297266	.	A	T	.	.	MAF_INRAE=1.667
NC_035087.1	2297305	.	A	G	.	.	MAF_USDA=2.459
NC_035087.1	2297391	.	T	G	.	.	MAF_USDA=2.941
NC_035087.1	2297399	.	G	A	.	.	MAF_INRAE=13.291;MAF_USDA=25.882
NC_035087.1	2297425	.	A	C	.	.	MAF_INRAE=20.833
NC_035087.1	2297434	.	T	C	.	.	MAF_INRAE=6.667
NC_035087.1	2297475	.	T	G	.	.	MAF_INRAE=5.0;MAF_USDA=7.377
NC_035087.1	2297484	.	C	T	.	.	MAF_USDA=1.639
NC_035087.1	2297504	.	T	G	.	.	MAF_USDA=6.557
NC_035087.1	2297521	.	C	T	.	.	MAF_USDA=8.333
NC_035087.1	2297529	.	A	G	.	.	MAF_INRAE=26.667;MAF_USDA=9.412
NC_035087.1	2297602	.	C	T	.	.	MAF_INRAE=20.0;MAF_USDA=10.588
NC_035087.1	2297604	.	C	A	.	.	MAF_INRAE=26.667
NC_035087.1	2297613	.	A	G	.	.	MAF_INRAE=25.833;MAF_USDA=12.941
NC_035087.1	2297654	.	G	C	.	.	MAF_INRAE=4.167;MAF_USDA=1.639
NC_035087.1	2297659	.	C	T	.	.	MAF_INRAE=1.667;MAF_USDA=3.279
NC_035087.1	2297663	.	C	T	.	.	MAF_USDA=3.529
NC_035087.1	2297733	.	A	G	.	.	MAF_USDA=6.557
NC_035087.1	2297753	.	C	T	.	.	MAF_INRAE=10.0
NC_035087.1	2297761	.	C	A	.	.	MAF_INRAE=1.667;MAF_USDA=4.098
NC_035087.1	2297768	.	C	A	.	.	MAF_INRAE=22.5
NC_035087.1	2297769	.	A	G	.	.	MAF_INRAE=21.667
NC_035087.1	2297809	.	G	A	.	.	MAF_INRAE=45.0
NC_035087.1	2297855	.	A	G	.	.	MAF_INRAE=2.632;MAF_USDA=4.167
NC_035087.1	2297903	.	C	T	.	.	MAF_USDA=6.471
NC_035087.1	2297919	.	C	A	.	.	MAF_INRAE=10.833
NC_035087.1	2297922	.	C	T	.	.	MAF_INRAE=14.167
NC_035087.1	2297934	.	T	G	.	.	MAF_INRAE=35.833
NC_035087.1	2297939	.	C	A	.	.	MAF_USDA=5.738
NC_035087.1	2297948	.	A	C	.	.	MAF_INRAE=17.5
NC_035087.1	2297953	.	C	T	.	.	MAF_INRAE=37.5;MAF_USDA=47.059
NC_035087.1	2297972	.	C	A	.	.	MAF_USDA=5.738
NC_035087.1	2298005	.	A	T	.	.	MAF_INRAE=8.333
NC_035087.1	2298008	.	A	G	.	.	MAF_INRAE=8.333
NC_035087.1	2298016	.	A	G	.	.	MAF_INRAE=38.333
NC_035087.1	2298036	.	T	C	.	.	MAF_USDA=7.377
NC_035087.1	2298064	.	C	A	.	.	MAF_INRAE=10.0
NC_035087.1	2298065	.	A	T	.	.	MAF_USDA=1.639
NC_035087.1	2298085	.	G	A	.	.	MAF_USDA=6.25
NC_035087.1	2298140	.	G	A	.	.	MAF_USDA=1.639
NC_035087.1	2298182	.	T	C	.	.	MAF_USDA=5.738
NC_035087.1	2298213	.	A	T	.	.	MAF_USDA=10.656
NC_035087.1	2298215	.	C	A	.	.	MAF_USDA=9.524
NC_035087.1	2298224	.	G	C	.	.	MAF_USDA=9.412
NC_035087.1	2298237	.	A	T	.	.	MAF_USDA=3.279
NC_035087.1	2298250	.	C	T	.	.	MAF_USDA=9.016
NC_035087.1	2303619	.	T	C	.	.	MAF_USDA=3.279
NC_035087.1	2303626	.	G	T	.	.	MAF_USDA=9.836
NC_035087.1	2303684	.	G	A	.	.	MAF_USDA=45.294
NC_035087.1	2303866	.	C	T	.	.	MAF_INRAE=31.646;MAF_USDA=33.529
NC_035087.1	2303872	.	G	A	.	.	MAF_INRAE=30.38;MAF_USDA=46.471
NC_035087.1	2303898	.	G	A	.	.	MAF_USDA=2.941
NC_035087.1	2303976	.	G	T	.	.	MAF_USDA=7.647
NC_035087.1	2304003	.	C	T	.	.	MAF_INRAE=10.0;MAF_USDA=22.353
NC_035087.1	2304063	.	G	T	.	.	MAF_USDA=10.0
NC_035087.1	2304069	.	T	C	.	.	MAF_INRAE=10.0;MAF_USDA=22.353
NC_035087.1	2304071	.	A	T	.	.	MAF_USDA=22.353
NC_035087.1	2304189	.	C	A	.	.	MAF_USDA=19.412
NC_035087.1	2304410	.	A	G	.	.	MAF_INRAE=15.789
NC_035087.1	2304427	.	G	A	.	.	MAF_USDA=4.098
NC_035087.1	2304476	.	A	C	.	.	MAF_USDA=1.639
NC_035087.1	2304500	.	C	A	.	.	MAF_USDA=8.197
NC_035087.1	2304517	.	A	G	.	.	MAF_USDA=3.279
NC_035087.1	2304643	.	G	T	.	.	MAF_USDA=2.459
NC_035087.1	2304644	.	C	T	.	.	MAF_USDA=4.098
NC_035087.1	2304651	.	C	T	.	.	MAF_USDA=1.639
NC_035087.1	2304674	.	A	G	.	.	MAF_USDA=8.333
NC_035087.1	2304757	.	G	T	.	.	MAF_USDA=19.412
NC_035087.1	2304770	.	G	A	.	.	MAF_USDA=9.016
NC_035087.1	2304827	.	C	T	.	.	MAF_USDA=18.824
NC_035087.1	2305063	.	A	G	.	.	MAF_USDA=6.25
NC_035087.1	2305102	.	T	G	.	.	MAF_USDA=20.833
NC_035087.1	2305129	.	T	C	.	.	MAF_USDA=20.492
NC_035087.1	2305133	.	T	C	.	.	MAF_USDA=6.557
NC_035087.1	2305968	.	C	T	.	.	MAF_USDA=6.25
NC_035087.1	2306043	.	C	T	.	.	MAF_USDA=2.083
NC_035087.1	2306077	.	C	A	.	.	MAF_USDA=1.639
NC_035087.1	2306137	.	T	C	.	.	MAF_USDA=8.197
NC_035087.1	2306141	.	T	A	.	.	MAF_USDA=7.377
NC_035087.1	2306144	.	C	T	.	.	MAF_USDA=8.197
NC_035087.1	2306184	.	C	T	.	.	MAF_USDA=9.016
NC_035087.1	2306203	.	G	C	.	.	MAF_USDA=2.459
NC_035087.1	2306207	.	C	T	.	.	MAF_INRAE=2.5
NC_035087.1	2306208	.	G	A	.	.	MAF_USDA=3.529
NC_035087.1	2306235	.	T	C	.	.	MAF_USDA=3.279
NC_035087.1	2306238	.	C	G	.	.	MAF_USDA=2.941
NC_035087.1	2306241	.	T	C	.	.	MAF_INRAE=8.228;MAF_USDA=3.279
NC_035087.1	2306266	.	A	G	.	.	MAF_USDA=1.765
NC_035087.1	2306297	.	C	A	.	.	MAF_USDA=4.098
NC_035087.1	2306313	.	C	A	.	.	MAF_USDA=7.377
NC_035087.1	2306325	.	T	A	.	.	MAF_USDA=25.0
NC_035087.1	2306394	.	A	G	.	.	MAF_USDA=3.279
NC_035087.1	2306395	.	C	A	.	.	MAF_USDA=2.941
NC_035087.1	2306416	.	C	A	.	.	MAF_INRAE=31.579;MAF_USDA=9.412
NC_035087.1	2306417	.	A	T	.	.	MAF_USDA=9.412
NC_035087.1	2306446	.	C	G	.	.	MAF_INRAE=10.0;MAF_USDA=10.0
NC_035087.1	2306491	.	C	T	.	.	MAF_USDA=9.016
NC_035087.1	2306551	.	A	G	.	.	MAF_USDA=1.639
NC_035087.1	2306593	.	A	T	.	.	MAF_USDA=10.656
NC_035087.1	2306604	.	A	T	.	.	MAF_USDA=12.295
NC_035087.1	2306624	.	C	T	.	.	MAF_USDA=12.295
NC_035087.1	2306683	.	G	A	.	.	MAF_USDA=1.639
NC_035087.1	2306712	.	C	T	.	.	MAF_USDA=1.639
NC_035087.1	2306718	.	C	T	.	.	MAF_USDA=9.836
NC_035087.1	2306776	.	A	G	.	.	MAF_USDA=9.836
NC_035087.1	2306804	.	C	T	.	.	MAF_USDA=7.377
NC_035087.1	2306836	.	C	G	.	.	MAF_USDA=10.656
NC_035087.1	2306847	.	C	A	.	.	MAF_USDA=10.656
NC_035087.1	2306848	.	G	A	.	.	MAF_INRAE=17.089;MAF_USDA=18.033
NC_035087.1	2306862	.	A	G	.	.	MAF_USDA=9.836
NC_035087.1	2306888	.	G	C	.	.	MAF_USDA=7.377
NC_035087.1	2306890	.	T	A	.	.	MAF_USDA=7.377
NC_035087.1	2306902	.	C	A	.	.	MAF_USDA=10.656
NC_035087.1	2307029	.	C	T	.	.	MAF_INRAE=24.684;MAF_USDA=8.824
NC_035087.1	2307074	.	C	A	.	.	MAF_USDA=1.639
NC_035087.1	2307102	.	T	C	.	.	MAF_USDA=12.295
NC_035087.1	2307166	.	T	A	.	.	MAF_INRAE=23.333
NC_035087.1	2307179	.	C	A	.	.	MAF_USDA=11.475
NC_035087.1	2307198	.	G	A	.	.	MAF_USDA=5.882
NC_035087.1	2307349	.	C	A	.	.	MAF_USDA=11.475
NC_035087.1	2307405	.	C	T	.	.	MAF_INRAE=25.316;MAF_USDA=9.412
NC_035087.1	2307414	.	G	A	.	.	MAF_INRAE=6.962
NC_035087.1	2307447	.	C	T	.	.	MAF_USDA=6.471
NC_035087.1	2307648	.	T	C	.	.	MAF_INRAE=11.667;MAF_USDA=4.098
NC_035087.1	2307649	.	G	A	.	.	MAF_USDA=4.098
NC_035087.1	2307661	.	G	C	.	.	MAF_USDA=11.475
NC_035087.1	2307700	.	C	A	.	.	MAF_USDA=3.279
NC_035087.1	2307715	.	G	A	.	.	MAF_USDA=3.529
NC_035087.1	2307731	.	C	T	.	.	MAF_USDA=5.882
NC_035087.1	2307802	.	A	G	.	.	MAF_USDA=6.25
NC_035087.1	2307804	.	G	A	.	.	MAF_USDA=6.25
NC_035087.1	2307806	.	C	A	.	.	MAF_USDA=8.333
NC_035087.1	2307807	.	G	A	.	.	MAF_USDA=1.724
NC_035087.1	2307810	.	G	T	.	.	MAF_USDA=12.931
NC_035087.1	2308064	.	G	T	.	.	MAF_USDA=11.017
NC_035087.1	2308086	.	A	T	.	.	MAF_USDA=1.695
NC_035087.1	2308107	.	C	T	.	.	MAF_USDA=3.39
NC_035087.1	2308149	.	C	T	.	.	MAF_USDA=3.448
NC_035087.1	2308153	.	A	C	.	.	MAF_USDA=3.448
NC_035087.1	2308162	.	C	T	.	.	MAF_USDA=6.034
NC_035087.1	2308232	.	C	T	.	.	MAF_USDA=2.586
NC_035087.1	2308238	.	A	G	.	.	MAF_USDA=7.927
NC_035087.1	2308239	.	T	C	.	.	MAF_USDA=7.927
NC_035087.1	2308246	.	A	G	.	.	MAF_USDA=7.927
NC_035087.1	2308261	.	G	A	.	.	MAF_USDA=6.098
NC_035087.1	2308267	.	C	T	.	.	MAF_USDA=3.448
NC_035087.1	2308442	.	T	G	.	.	MAF_USDA=2.586
NC_035087.1	2308457	.	A	T	.	.	MAF_USDA=2.586
NC_035087.1	2308476	.	A	G	.	.	MAF_USDA=2.439
NC_035087.1	2308523	.	C	T	.	.	MAF_USDA=4.31
NC_035087.1	2308530	.	A	C	.	.	MAF_USDA=17.683
NC_035087.1	2308539	.	T	C	.	.	MAF_USDA=18.072
NC_035087.1	2308546	.	T	C	.	.	MAF_USDA=6.024
NC_035087.1	2308569	.	T	C	.	.	MAF_USDA=1.695
NC_035087.1	2308571	.	C	G	.	.	MAF_USDA=1.695
NC_035087.1	2308573	.	G	T	.	.	MAF_USDA=1.695
NC_035087.1	2308638	.	G	A	.	.	MAF_USDA=5.172
NC_035087.1	2308661	.	T	G	.	.	MAF_USDA=18.902
NC_035087.1	2308690	.	C	G	.	.	MAF_USDA=6.034
NC_035087.1	2308728	.	C	A	.	.	MAF_USDA=10.976
NC_035087.1	2308756	.	G	A	.	.	MAF_USDA=24.39
NC_035087.1	2308777	.	C	A	.	.	MAF_USDA=2.586
NC_035087.1	2308849	.	C	A	.	.	MAF_USDA=3.448
NC_035087.1	2309024	.	G	T	.	.	MAF_USDA=1.724
NC_035087.1	2310634	.	T	C	.	.	MAF_USDA=13.529
NC_035087.1	2310637	.	T	C	.	.	MAF_USDA=13.529
NC_035087.1	2310690	.	C	G	.	.	MAF_INRAE=3.333;MAF_USDA=11.176
NC_035087.1	2310694	.	G	A	.	.	MAF_USDA=6.471
NC_035087.1	2310695	.	C	T	.	.	MAF_USDA=6.471
NC_035087.1	2310723	.	A	G	.	.	MAF_USDA=9.016
NC_035087.1	2310748	.	T	A	.	.	MAF_USDA=10.656
NC_035087.1	2310823	.	C	G	.	.	MAF_USDA=3.333
NC_035087.1	2310826	.	C	A	.	.	MAF_INRAE=3.333;MAF_USDA=23.214
NC_035087.1	2310892	.	A	C	.	.	MAF_INRAE=32.278;MAF_USDA=20.0
NC_035087.1	2310896	.	C	A	.	.	MAF_USDA=6.557
NC_035087.1	2310982	.	G	A	.	.	MAF_INRAE=5.263
NC_035087.1	2310986	.	G	T	.	.	MAF_INRAE=21.053;MAF_USDA=9.016
NC_035087.1	2310998	.	G	A	.	.	MAF_INRAE=47.368;MAF_USDA=14.706
NC_035087.1	2311190	.	C	T	.	.	MAF_USDA=1.639
NC_035087.1	2311191	.	A	G	.	.	MAF_INRAE=10.0
NC_035087.1	2311217	.	C	T	.	.	MAF_INRAE=18.333
NC_035087.1	2311263	.	G	C	.	.	MAF_USDA=31.176
NC_035087.1	2311266	.	A	G	.	.	MAF_USDA=35.882
NC_035087.1	2311368	.	A	C	.	.	MAF_INRAE=21.053;MAF_USDA=13.115
NC_035087.1	2311435	.	C	T	.	.	MAF_USDA=2.083
NC_035087.1	2311475	.	T	G	.	.	MAF_USDA=1.639
NC_035087.1	2311476	.	G	T	.	.	MAF_INRAE=22.152;MAF_USDA=23.529
NC_035087.1	2311489	.	A	T	.	.	MAF_INRAE=10.0;MAF_USDA=10.588
NC_035087.1	2311519	.	T	A	.	.	MAF_INRAE=27.848;MAF_USDA=16.393
NC_035087.1	2311529	.	T	C	.	.	MAF_INRAE=17.722;MAF_USDA=24.118
NC_035087.1	2311550	.	C	A	.	.	MAF_INRAE=11.667
NC_035087.1	2311552	.	A	G	.	.	MAF_USDA=4.098
NC_035087.1	2311563	.	G	A	.	.	MAF_INRAE=6.962;MAF_USDA=18.75
NC_035087.1	2311568	.	T	G	.	.	MAF_INRAE=6.962;MAF_USDA=18.75
NC_035087.1	2311572	.	C	A	.	.	MAF_INRAE=5.833;MAF_USDA=18.75
NC_035087.1	2311580	.	A	T	.	.	MAF_USDA=4.098
NC_035087.1	2311603	.	G	A	.	.	MAF_USDA=2.459
NC_035087.1	2311636	.	C	T	.	.	MAF_INRAE=20.253;MAF_USDA=4.918
NC_035087.1	2311650	.	C	A	.	.	MAF_INRAE=20.253;MAF_USDA=4.918
NC_035087.1	2311692	.	C	G	.	.	MAF_INRAE=10.0;MAF_USDA=14.754
NC_035087.1	2311697	.	A	C	.	.	MAF_INRAE=37.975;MAF_USDA=35.294
NC_035087.1	2311717	.	G	A	.	.	MAF_INRAE=1.667;MAF_USDA=1.639
NC_035087.1	2311831	.	T	A	.	.	MAF_INRAE=3.333;MAF_USDA=32.941
NC_035087.1	2311902	.	G	T	.	.	MAF_INRAE=1.667;MAF_USDA=29.412
NC_035087.1	2311913	.	A	C	.	.	MAF_INRAE=19.62
NC_035087.1	2311939	.	G	A	.	.	MAF_INRAE=10.526
NC_035087.1	2312004	.	A	G	.	.	MAF_INRAE=24.051;MAF_USDA=16.471
NC_035087.1	2312032	.	C	A	.	.	MAF_INRAE=3.333;MAF_USDA=4.706
NC_035087.1	2312037	.	T	C	.	.	MAF_INRAE=12.5
NC_035087.1	2312040	.	A	G	.	.	MAF_INRAE=11.667
NC_035087.1	2312074	.	A	G	.	.	MAF_INRAE=11.667
NC_035087.1	2312084	.	T	C	.	.	MAF_INRAE=11.667
NC_035087.1	2312120	.	T	G	.	.	MAF_INRAE=34.177;MAF_USDA=46.471
NC_035087.1	2312147	.	G	T	.	.	MAF_INRAE=21.519;MAF_USDA=6.471
NC_035087.1	2312162	.	C	T	.	.	MAF_INRAE=18.987;MAF_USDA=15.574
NC_035087.1	2312205	.	C	A	.	.	MAF_INRAE=1.667
NC_035087.1	2312232	.	A	C	.	.	MAF_USDA=8.824
NC_035087.1	2312289	.	C	T	.	.	MAF_INRAE=20.253;MAF_USDA=4.918
NC_035087.1	2312445	.	A	C	.	.	MAF_INRAE=21.519;MAF_USDA=12.353
NC_035087.1	2312448	.	T	A	.	.	MAF_INRAE=45.57;MAF_USDA=37.059
NC_035087.1	2312496	.	A	G	.	.	MAF_INRAE=21.519;MAF_USDA=15.882
NC_035087.1	2312543	.	G	T	.	.	MAF_USDA=5.882
NC_035087.1	2312608	.	T	C	.	.	MAF_INRAE=22.152;MAF_USDA=18.033
NC_035087.1	2312660	.	G	A	.	.	MAF_INRAE=21.519;MAF_USDA=8.235
NC_035087.1	2312666	.	C	T	.	.	MAF_INRAE=21.519;MAF_USDA=8.235
NC_035087.1	2312680	.	T	C	.	.	MAF_INRAE=21.519;MAF_USDA=8.235
NC_035087.1	2312698	.	G	C	.	.	MAF_INRAE=21.519;MAF_USDA=8.235
NC_035087.1	2312732	.	A	G	.	.	MAF_INRAE=21.519;MAF_USDA=8.235
NC_035087.1	2312766	.	C	A	.	.	MAF_INRAE=22.152;MAF_USDA=8.235
NC_035087.1	2312792	.	T	A	.	.	MAF_INRAE=21.519;MAF_USDA=8.235
NC_035087.1	2312813	.	G	A	.	.	MAF_INRAE=5.263
NC_035087.1	2312839	.	G	C	.	.	MAF_INRAE=22.152;MAF_USDA=8.824
NC_035087.1	2312880	.	C	A	.	.	MAF_INRAE=12.5;MAF_USDA=9.412
NC_035087.1	2312898	.	A	G	.	.	MAF_INRAE=21.519;MAF_USDA=8.235
NC_035087.1	2312987	.	C	T	.	.	MAF_INRAE=30.38;MAF_USDA=15.294
NC_035087.1	2313042	.	C	T	.	.	MAF_INRAE=11.667;MAF_USDA=24.118
NC_035087.1	2313051	.	A	T	.	.	MAF_INRAE=3.333;MAF_USDA=4.118
NC_035087.1	2313053	.	T	A	.	.	MAF_INRAE=21.519;MAF_USDA=5.294
NC_035087.1	2313110	.	C	T	.	.	MAF_USDA=4.706
NC_035087.1	2313126	.	A	G	.	.	MAF_USDA=6.471
NC_035087.1	2313137	.	T	C	.	.	MAF_INRAE=15.0
NC_035087.1	2313190	.	A	T	.	.	MAF_INRAE=10.526
NC_035087.1	2313218	.	G	T	.	.	MAF_USDA=9.016
NC_035087.1	2313232	.	G	T	.	.	MAF_INRAE=31.646;MAF_USDA=30.588
NC_035087.1	2313235	.	T	C	.	.	MAF_INRAE=15.0;MAF_USDA=25.882
NC_035087.1	2313315	.	G	C	.	.	MAF_INRAE=42.405;MAF_USDA=21.765
NC_035087.1	2313446	.	G	T	.	.	MAF_USDA=6.471
NC_035087.1	2313470	.	A	T	.	.	MAF_USDA=1.639
NC_035087.1	2313641	.	G	T	.	.	MAF_INRAE=34.81;MAF_USDA=45.882
NC_035087.1	2313658	.	A	G	.	.	MAF_INRAE=10.526;MAF_USDA=39.583
NC_035087.1	2313682	.	A	G	.	.	MAF_USDA=2.083
NC_035087.1	2313737	.	A	G	.	.	MAF_INRAE=10.526;MAF_USDA=6.25
NC_035087.1	2313914	.	T	A	.	.	MAF_USDA=12.5
NC_035087.1	2313954	.	A	G	.	.	MAF_USDA=22.917
NC_035087.1	2314040	.	A	G	.	.	MAF_USDA=6.25
NC_035087.1	2314073	.	T	A	.	.	MAF_USDA=4.167
NC_035087.1	2314077	.	T	G	.	.	MAF_USDA=2.083
NC_035087.1	2314124	.	A	C	.	.	MAF_USDA=37.647
NC_035087.1	2314516	.	G	T	.	.	MAF_USDA=17.059
NC_035087.1	2314546	.	T	C	.	.	MAF_USDA=7.059
NC_035087.1	2314551	.	T	G	.	.	MAF_USDA=5.882
NC_035087.1	2314558	.	C	T	.	.	MAF_USDA=42.941
NC_035087.1	2314571	.	A	C	.	.	MAF_USDA=49.412
NC_035087.1	2314572	.	T	A	.	.	MAF_USDA=49.412
NC_035087.1	2314588	.	T	A	.	.	MAF_USDA=6.25
NC_035087.1	2314604	.	T	C	.	.	MAF_USDA=48.824
NC_035087.1	2314737	.	C	T	.	.	MAF_INRAE=20.253;MAF_USDA=5.882
NC_035087.1	2314769	.	A	G	.	.	MAF_USDA=1.639
NC_035087.1	2314874	.	G	A	.	.	MAF_USDA=1.639
NC_035087.1	2314876	.	A	G	.	.	MAF_USDA=1.639
NC_035087.1	2314891	.	C	T	.	.	MAF_INRAE=5.263
NC_035087.1	2314921	.	C	G	.	.	MAF_USDA=3.279
NC_035087.1	2314933	.	C	G	.	.	MAF_INRAE=48.101;MAF_USDA=13.529
NC_035087.1	2315031	.	A	C	.	.	MAF_USDA=6.25
NC_035087.1	2315111	.	G	T	.	.	MAF_USDA=14.706
NC_035087.1	2315135	.	C	A	.	.	MAF_USDA=4.918
NC_035087.1	2315142	.	C	A	.	.	MAF_USDA=4.918
NC_035087.1	2315153	.	A	T	.	.	MAF_USDA=15.882
NC_035087.1	2315235	.	G	A	.	.	MAF_USDA=27.083
NC_035087.1	2315264	.	G	A	.	.	MAF_USDA=8.333
NC_035087.1	2315649	.	G	C	.	.	MAF_USDA=37.805
NC_035087.1	2315787	.	T	C	.	.	MAF_INRAE=25.949;MAF_USDA=2.083
NC_035087.1	2315887	.	A	G	.	.	MAF_USDA=3.571
NC_035087.1	2315903	.	G	A	.	.	MAF_USDA=1.639
NC_035087.1	2315976	.	G	A	.	.	MAF_INRAE=2.5;MAF_USDA=12.5
NC_035087.1	2315994	.	G	T	.	.	MAF_USDA=8.929
NC_035087.1	2316230	.	T	G	.	.	MAF_USDA=2.083
NC_035087.1	2316342	.	A	C	.	.	MAF_INRAE=10.526;MAF_USDA=25.0
NC_035087.1	2316918	.	T	C	.	.	MAF_USDA=9.483
NC_035087.1	2316920	.	T	C	.	.	MAF_USDA=46.951
NC_035087.1	2316959	.	T	C	.	.	MAF_USDA=45.833
NC_035087.1	2316978	.	T	A	.	.	MAF_INRAE=15.789;MAF_USDA=6.548
NC_035087.1	2316992	.	C	G	.	.	MAF_INRAE=5.263;MAF_USDA=2.976
NC_035087.1	2316994	.	T	G	.	.	MAF_USDA=39.583
NC_035087.1	2317012	.	G	A	.	.	MAF_USDA=5.833
NC_035087.1	2317023	.	G	T	.	.	MAF_USDA=37.5
NC_035087.1	2317118	.	A	T	.	.	MAF_USDA=6.471
NC_035087.1	2317120	.	C	T	.	.	MAF_USDA=7.059
NC_035087.1	2317140	.	G	T	.	.	MAF_USDA=1.639
NC_035087.1	2317247	.	T	A	.	.	MAF_INRAE=21.053;MAF_USDA=43.529
NC_035087.1	2317250	.	T	C	.	.	MAF_INRAE=22.5;MAF_USDA=3.279
NC_035087.1	2317309	.	C	G	.	.	MAF_INRAE=21.053;MAF_USDA=49.412
NC_035087.1	2317317	.	G	A	.	.	MAF_INRAE=9.494;MAF_USDA=1.765
NC_035087.1	2317324	.	G	A	.	.	MAF_USDA=5.738
NC_035087.1	2317364	.	A	G	.	.	MAF_INRAE=21.053;MAF_USDA=43.529
NC_035087.1	2317388	.	C	T	.	.	MAF_INRAE=3.333
NC_035087.1	2317419	.	C	T	.	.	MAF_INRAE=5.263;MAF_USDA=2.459
NC_035087.1	2317461	.	T	C	.	.	MAF_USDA=4.098
NC_035087.1	2317465	.	G	T	.	.	MAF_USDA=1.639
NC_035087.1	2317477	.	A	C	.	.	MAF_USDA=5.738
NC_035087.1	2317539	.	C	T	.	.	MAF_INRAE=5.263;MAF_USDA=14.754
NC_035087.1	2317552	.	C	A	.	.	MAF_INRAE=8.228;MAF_USDA=10.588
NC_035087.1	2317574	.	G	C	.	.	MAF_INRAE=44.937;MAF_USDA=14.118
NC_035087.1	2317629	.	A	G	.	.	MAF_USDA=5.833
NC_035087.1	2317688	.	C	G	.	.	MAF_USDA=1.639
NC_035087.1	2317786	.	A	T	.	.	MAF_USDA=3.529
NC_035087.1	2317797	.	A	C	.	.	MAF_USDA=4.098
NC_035087.1	2317806	.	G	A	.	.	MAF_INRAE=31.579;MAF_USDA=10.0
NC_035087.1	2317819	.	G	A	.	.	MAF_INRAE=26.316;MAF_USDA=40.588
NC_035087.1	2317923	.	G	C	.	.	MAF_INRAE=21.053;MAF_USDA=30.0
NC_035087.1	2318017	.	A	G	.	.	MAF_INRAE=10.127;MAF_USDA=1.765
NC_035087.1	2318042	.	C	A	.	.	MAF_INRAE=5.263
NC_035087.1	2318077	.	T	G	.	.	MAF_INRAE=5.263;MAF_USDA=31.765
NC_035087.1	2318101	.	C	T	.	.	MAF_INRAE=21.053;MAF_USDA=23.529
NC_035087.1	2318158	.	A	C	.	.	MAF_USDA=1.667
NC_035087.1	2318169	.	A	G	.	.	MAF_INRAE=9.494;MAF_USDA=3.571
NC_035087.1	2318181	.	G	T	.	.	MAF_USDA=16.667
NC_035087.1	2318211	.	G	T	.	.	MAF_USDA=5.0
NC_035087.1	2318217	.	T	G	.	.	MAF_INRAE=44.304;MAF_USDA=14.286
NC_035087.1	2318241	.	A	G	.	.	MAF_INRAE=15.789;MAF_USDA=36.905
NC_035087.1	2318283	.	G	A	.	.	MAF_INRAE=21.053;MAF_USDA=39.412
NC_035087.1	2318311	.	C	T	.	.	MAF_USDA=2.459
NC_035087.1	2318340	.	G	A	.	.	MAF_USDA=22.353
NC_035087.1	2318456	.	C	T	.	.	MAF_USDA=20.492
NC_035087.1	2318490	.	G	A	.	.	MAF_INRAE=21.053;MAF_USDA=48.824
NC_035087.1	2318498	.	C	T	.	.	MAF_USDA=14.754
NC_035087.1	2318539	.	T	G	.	.	MAF_INRAE=48.734;MAF_USDA=37.5
NC_035087.1	2318593	.	C	A	.	.	MAF_USDA=1.639
NC_035087.1	2318604	.	T	A	.	.	MAF_INRAE=5.263;MAF_USDA=7.377
NC_035087.1	2318646	.	C	A	.	.	MAF_USDA=7.377
NC_035087.1	2318662	.	G	T	.	.	MAF_USDA=2.459
NC_035087.1	2318785	.	C	G	.	.	MAF_USDA=1.639
NC_035087.1	2318885	.	G	C	.	.	MAF_USDA=8.333
NC_035087.1	2318886	.	T	C	.	.	MAF_USDA=8.333
NC_035087.1	2318950	.	A	C	.	.	MAF_USDA=2.459
NC_035087.1	2318975	.	T	A	.	.	MAF_USDA=1.667
NC_035087.1	2318981	.	ATC	ATT	.	.	MAF_USDA=12.5
NC_035087.1	2319017	.	T	C	.	.	MAF_USDA=47.917
NC_035087.1	2320073	.	C	T	.	.	MAF_INRAE=21.053
NC_035087.1	2320159	.	T	C	.	.	MAF_USDA=1.639
NC_035087.1	2320247	.	A	C	.	.	MAF_USDA=1.639
NC_035087.1	2320304	.	T	G	.	.	MAF_USDA=9.836
NC_035087.1	2320355	.	C	T	.	.	MAF_USDA=1.639
NC_035087.1	2320364	.	G	A	.	.	MAF_INRAE=35.443;MAF_USDA=13.529
NC_035087.1	2320395	.	G	A	.	.	MAF_USDA=1.639
NC_035087.1	2320474	.	C	T	.	.	MAF_INRAE=43.038;MAF_USDA=15.294
NC_035087.1	2320554	.	G	A	.	.	MAF_INRAE=9.494;MAF_USDA=1.765
NC_035087.1	2320592	.	T	G	.	.	MAF_USDA=3.279
NC_035087.1	2320604	.	T	C	.	.	MAF_USDA=1.639
NC_035087.1	2320662	.	G	T	.	.	MAF_USDA=9.412
NC_035087.1	2320722	.	C	T	.	.	MAF_INRAE=1.667
NC_035087.1	2320758	.	T	C	.	.	MAF_USDA=1.639
NC_035087.1	2320763	.	C	G	.	.	MAF_USDA=1.639
NC_035087.1	2320828	.	T	C	.	.	MAF_USDA=1.639
NC_035087.1	2320833	.	G	T	.	.	MAF_USDA=2.941
NC_035087.1	2320890	.	G	C	.	.	MAF_USDA=2.459
NC_035087.1	2320898	.	C	A	.	.	MAF_INRAE=21.053;MAF_USDA=22.917
NC_035087.1	2320901	.	C	T	.	.	MAF_USDA=17.213
NC_035087.1	2320934	.	T	C	.	.	MAF_USDA=13.934
NC_035087.1	2320939	.	A	G	.	.	MAF_INRAE=21.053;MAF_USDA=13.529
NC_035087.1	2320962	.	T	G	.	.	MAF_INRAE=42.105;MAF_USDA=28.824
NC_035087.1	2321052	.	C	T	.	.	MAF_USDA=10.656
NC_035087.1	2321071	.	C	A	.	.	MAF_USDA=3.279
NC_035087.1	2321079	.	G	T	.	.	MAF_INRAE=4.167
NC_035087.1	2321114	.	T	C	.	.	MAF_USDA=13.934
NC_035087.1	2321131	.	G	A	.	.	MAF_USDA=13.115
NC_035087.1	2321143	.	G	T	.	.	MAF_INRAE=26.316;MAF_USDA=35.417
NC_035087.1	2321149	.	T	C	.	.	MAF_INRAE=41.772;MAF_USDA=15.294
NC_035087.1	2321253	.	G	A	.	.	MAF_INRAE=5.263;MAF_USDA=30.588
NC_035087.1	2321267	.	T	A	.	.	MAF_USDA=8.197
NC_035087.1	2321321	.	C	T	.	.	MAF_USDA=2.459
NC_035087.1	2321324	.	C	T	.	.	MAF_USDA=2.459
NC_035087.1	2321337	.	C	T	.	.	MAF_INRAE=42.105;MAF_USDA=28.824
NC_035087.1	2321363	.	C	T	.	.	MAF_INRAE=3.333;MAF_USDA=1.639
NC_035087.1	2321521	.	C	A	.	.	MAF_INRAE=21.053;MAF_USDA=22.941
NC_035087.1	2321620	.	A	T	.	.	MAF_INRAE=14.557;MAF_USDA=25.0
NC_035087.1	2321651	.	T	A	.	.	MAF_USDA=3.279
NC_035087.1	2321656	.	C	T	.	.	MAF_INRAE=9.494;MAF_USDA=4.167
NC_035087.1	2321672	.	C	T	.	.	MAF_INRAE=21.053;MAF_USDA=22.917
NC_035087.1	2321775	.	A	G	.	.	MAF_INRAE=15.19;MAF_USDA=50.0
NC_035087.1	2321843	.	C	G	.	.	MAF_USDA=4.918
NC_035087.1	2321934	.	C	T	.	.	MAF_INRAE=37.975;MAF_USDA=15.294
NC_035087.1	2322097	.	G	T	.	.	MAF_INRAE=13.291;MAF_USDA=44.706
NC_035087.1	2322107	.	C	A	.	.	MAF_INRAE=5.263;MAF_USDA=6.557
NC_035087.1	2322139	.	ACCA	ACCG	.	.	MAF_USDA=33.333
NC_035087.1	2322142	.	A	G	.	.	MAF_INRAE=11.667
NC_035087.1	2322150	.	G	T	.	.	MAF_INRAE=41.772;MAF_USDA=15.882
NC_035087.1	2322185	.	A	C	.	.	MAF_USDA=11.176
NC_035087.1	2322232	.	A	G	.	.	MAF_INRAE=13.291;MAF_USDA=44.118
NC_035087.1	2322258	.	C	T	.	.	MAF_INRAE=13.291;MAF_USDA=25.0
NC_035087.1	2322325	.	A	G	.	.	MAF_INRAE=36.842;MAF_USDA=49.412
NC_035087.1	2322376	.	C	T	.	.	MAF_USDA=2.941
NC_035087.1	2322413	.	A	C	.	.	MAF_USDA=4.098
NC_035087.1	2322417	.	A	T	.	.	MAF_USDA=8.197
NC_035087.1	2322461	.	G	A	.	.	MAF_INRAE=9.494;MAF_USDA=4.167
NC_035087.1	2322496	.	G	T	.	.	MAF_INRAE=49.367;MAF_USDA=22.353
NC_035087.1	2322514	.	G	T	.	.	MAF_USDA=11.765
NC_035087.1	2322544	.	A	G	.	.	MAF_USDA=2.459
NC_035087.1	2322546	.	A	C	.	.	MAF_INRAE=35.443;MAF_USDA=10.588
NC_035087.1	2322549	.	A	G	.	.	MAF_USDA=44.706
NC_035087.1	2322574	.	G	T	.	.	MAF_USDA=8.824
NC_035087.1	2322626	.	A	G	.	.	MAF_USDA=4.918
NC_035087.1	2322652	.	C	T	.	.	MAF_INRAE=4.167
NC_035087.1	2322694	.	G	T	.	.	MAF_USDA=4.098
NC_035087.1	2322738	.	A	T	.	.	MAF_USDA=1.667
NC_035087.1	2322744	.	A	T	.	.	MAF_USDA=1.639
NC_035087.1	2322745	.	T	G	.	.	MAF_USDA=1.639
NC_035087.1	2322799	.	G	A	.	.	MAF_USDA=9.639
NC_035087.1	2322836	.	A	T	.	.	MAF_USDA=2.459
NC_035087.1	2322878	.	C	G	.	.	MAF_USDA=11.905
NC_035087.1	2322881	.	C	G	.	.	MAF_USDA=31.25
NC_035087.1	2322912	.	G	C	.	.	MAF_USDA=30.588
NC_035087.1	2322976	.	A	G	.	.	MAF_USDA=2.941
NC_035087.1	2322999	.	A	G	.	.	MAF_INRAE=21.053;MAF_USDA=18.235
NC_035087.1	2323080	.	C	A	.	.	MAF_INRAE=42.105;MAF_USDA=34.337
NC_035087.1	2323086	.	A	G	.	.	MAF_INRAE=42.105;MAF_USDA=33.735
NC_035087.1	2323138	.	G	A	.	.	MAF_USDA=37.5
NC_035087.1	2323155	.	A	T	.	.	MAF_USDA=35.417
NC_035087.1	2323172	.	T	A	.	.	MAF_INRAE=44.737;MAF_USDA=32.941
NC_035087.1	2323180	.	C	T	.	.	MAF_INRAE=44.737;MAF_USDA=33.529
NC_035087.1	2323188	.	G	T	.	.	MAF_INRAE=44.737;MAF_USDA=32.353
NC_035087.1	2323206	.	G	T	.	.	MAF_INRAE=44.737;MAF_USDA=32.353
NC_035087.1	2323218	.	T	C	.	.	MAF_INRAE=44.737;MAF_USDA=32.353
NC_035087.1	2323251	.	G	T	.	.	MAF_USDA=1.639
NC_035087.1	2323266	.	T	C	.	.	MAF_INRAE=44.737;MAF_USDA=32.353
NC_035087.1	2323286	.	G	A	.	.	MAF_INRAE=21.053;MAF_USDA=10.588
NC_035087.1	2323295	.	A	G	.	.	MAF_INRAE=44.737;MAF_USDA=32.353
NC_035087.1	2323335	.	C	G	.	.	MAF_USDA=2.083
NC_035087.1	2323447	.	C	T	.	.	MAF_USDA=14.583
NC_035087.1	2323576	.	A	G	.	.	MAF_USDA=14.583
NC_035087.1	2323623	.	T	G	.	.	MAF_USDA=10.417
NC_035087.1	2323793	.	G	A	.	.	MAF_INRAE=5.263;MAF_USDA=4.918
NC_035087.1	2323799	.	A	C	.	.	MAF_USDA=2.459
NC_035087.1	2323817	.	G	A	.	.	MAF_USDA=1.639
NC_035087.1	2323826	.	G	T	.	.	MAF_INRAE=15.789;MAF_USDA=17.647
NC_035087.1	2323908	.	G	A	.	.	MAF_INRAE=21.519;MAF_USDA=35.294
NC_035087.1	2323935	.	G	A	.	.	MAF_USDA=1.639
NC_035087.1	2323936	.	C	A	.	.	MAF_USDA=1.639
NC_035087.1	2323999	.	A	T	.	.	MAF_INRAE=42.105;MAF_USDA=37.647
NC_035087.1	2324015	.	C	T	.	.	MAF_INRAE=5.0
NC_035087.1	2324042	.	A	T	.	.	MAF_INRAE=15.789;MAF_USDA=11.176
NC_035087.1	2324103	.	T	G	.	.	MAF_INRAE=15.789;MAF_USDA=31.25
NC_035087.1	2324111	.	A	G	.	.	MAF_USDA=37.5
NC_035087.1	2326174	.	G	A	.	.	MAF_USDA=14.583
NC_035087.1	2326191	.	C	T	.	.	MAF_USDA=14.583
NC_035087.1	2326215	.	A	C	.	.	MAF_USDA=17.647
NC_035087.1	2326237	.	A	T	.	.	MAF_INRAE=15.789;MAF_USDA=11.176
NC_035087.1	2326252	.	G	A	.	.	MAF_USDA=1.639
NC_035087.1	2326262	.	A	G	.	.	MAF_USDA=2.459
NC_035087.1	2326300	.	T	C	.	.	MAF_USDA=17.647
NC_035087.1	2326313	.	T	A	.	.	MAF_INRAE=21.053;MAF_USDA=7.059
NC_035087.1	2326328	.	A	G	.	.	MAF_USDA=17.647
NC_035087.1	2326339	.	T	G	.	.	MAF_USDA=8.197
NC_035087.1	2326354	.	T	C	.	.	MAF_INRAE=3.333
NC_035087.1	2326364	.	C	G	.	.	MAF_USDA=1.639
NC_035087.1	2326367	.	A	C	.	.	MAF_USDA=21.765
NC_035087.1	2326368	.	C	A	.	.	MAF_USDA=21.765
NC_035087.1	2326369	.	A	C	.	.	MAF_USDA=8.333
NC_035087.1	2326385	.	C	A	.	.	MAF_USDA=46.471
NC_035087.1	2326390	.	C	A	.	.	MAF_USDA=5.738
NC_035087.1	2326399	.	T	G	.	.	MAF_INRAE=3.333
NC_035087.1	2326423	.	G	A	.	.	MAF_INRAE=15.789;MAF_USDA=22.941
NC_035087.1	2326429	.	A	G	.	.	MAF_USDA=4.918
NC_035087.1	2326453	.	A	C	.	.	MAF_INRAE=15.789;MAF_USDA=18.235
NC_035087.1	2326498	.	C	T	.	.	MAF_INRAE=41.772;MAF_USDA=18.824
NC_035087.1	2326558	.	C	T	.	.	MAF_USDA=5.882
NC_035087.1	2326560	.	G	A	.	.	MAF_USDA=9.016
NC_035087.1	2326568	.	C	A	.	.	MAF_INRAE=43.038;MAF_USDA=36.471
NC_035087.1	2326573	.	T	C	.	.	MAF_INRAE=46.203;MAF_USDA=37.647
NC_035087.1	2326582	.	A	T	.	.	MAF_INRAE=10.526;MAF_USDA=10.0
NC_035087.1	2326646	.	T	A	.	.	MAF_INRAE=35.443;MAF_USDA=11.176
NC_035087.1	2326651	.	G	A	.	.	MAF_INRAE=35.443;MAF_USDA=11.176
NC_035087.1	2326729	.	A	G	.	.	MAF_INRAE=15.789;MAF_USDA=11.176
NC_035087.1	2326807	.	G	C	.	.	MAF_USDA=1.639
NC_035087.1	2326815	.	C	G	.	.	MAF_USDA=6.557
NC_035087.1	2326823	.	A	G	.	.	MAF_USDA=9.016
NC_035087.1	2326837	.	A	T	.	.	MAF_INRAE=35.443;MAF_USDA=11.176
NC_035087.1	2326843	.	C	T	.	.	MAF_INRAE=5.263;MAF_USDA=5.738
NC_035087.1	2326852	.	A	G	.	.	MAF_USDA=7.377
NC_035087.1	2326987	.	G	A	.	.	MAF_INRAE=4.167;MAF_USDA=4.118
NC_035087.1	2327123	.	T	G	.	.	MAF_USDA=1.639
NC_035087.1	2327156	.	T	C	.	.	MAF_INRAE=36.842;MAF_USDA=30.0
NC_035087.1	2327213	.	A	C	.	.	MAF_USDA=32.353
NC_035087.1	2327223	.	G	C	.	.	MAF_USDA=10.0
NC_035087.1	2327245	.	C	A	.	.	MAF_USDA=11.765
NC_035087.1	2327266	.	T	A	.	.	MAF_INRAE=21.053;MAF_USDA=7.059
NC_035087.1	2327280	.	T	C	.	.	MAF_USDA=13.69
NC_035087.1	2327284	.	C	T	.	.	MAF_USDA=30.357
NC_035087.1	2327287	.	G	C	.	.	MAF_USDA=4.167
NC_035087.1	2327308	.	C	A	.	.	MAF_USDA=1.639
NC_035087.1	2327309	.	C	A	.	.	MAF_USDA=6.25
NC_035087.1	2327312	.	C	T	.	.	MAF_USDA=10.656
NC_035087.1	2327315	.	C	T	.	.	MAF_USDA=1.639
NC_035087.1	2327319	.	C	G	.	.	MAF_USDA=18.824
NC_035087.1	2327344	.	C	T	.	.	MAF_USDA=2.459
NC_035087.1	2327348	.	T	C	.	.	MAF_USDA=1.639
NC_035087.1	2327360	.	G	T	.	.	MAF_USDA=25.0
NC_035087.1	2327362	.	G	A	.	.	MAF_USDA=25.0
NC_035087.1	2327393	.	C	A	.	.	MAF_USDA=1.639
NC_035087.1	2327395	.	T	A	.	.	MAF_USDA=28.824
NC_035087.1	2327409	.	C	T	.	.	MAF_USDA=2.459
NC_035087.1	2327411	.	G	T	.	.	MAF_INRAE=3.333;MAF_USDA=2.353
NC_035087.1	2327441	.	C	T	.	.	MAF_INRAE=5.263;MAF_USDA=5.738
NC_035087.1	2327533	.	T	C	.	.	MAF_USDA=9.016
NC_035087.1	2327534	.	C	T	.	.	MAF_USDA=1.639
NC_035087.1	2327541	.	A	C	.	.	MAF_INRAE=34.81;MAF_USDA=12.941
NC_035087.1	2327560	.	G	A	.	.	MAF_USDA=9.016
NC_035087.1	2327564	.	C	G	.	.	MAF_USDA=11.475
NC_035087.1	2327576	.	A	C	.	.	MAF_USDA=1.639
NC_035087.1	2327595	.	T	C	.	.	MAF_USDA=18.852
NC_035087.1	2327617	.	T	A	.	.	MAF_USDA=10.588
NC_035087.1	2327629	.	T	C	.	.	MAF_USDA=2.459
NC_035087.1	2327667	.	G	A	.	.	MAF_USDA=6.25
NC_035087.1	2327668	.	CA	CG	.	.	MAF_USDA=27.083
NC_035087.1	2327670	.	T	G	.	.	MAF_USDA=2.083
NC_035087.1	2327671	.	C	A	.	.	MAF_USDA=6.25
NC_035087.1	2327673	.	C	A	.	.	MAF_INRAE=4.167
NC_035087.1	2327679	.	A	C	.	.	MAF_INRAE=10.526;MAF_USDA=5.294
NC_035087.1	2327680	.	C	T	.	.	MAF_INRAE=5.263;MAF_USDA=5.738
NC_035087.1	2327688	.	G	A	.	.	MAF_INRAE=10.526;MAF_USDA=5.882
NC_035087.1	2327698	.	C	A	.	.	MAF_USDA=9.412
NC_035087.1	2327709	.	A	C	.	.	MAF_INRAE=10.526
NC_035087.1	2327712	.	T	C	.	.	MAF_INRAE=4.43
NC_035087.1	2327734	.	T	C	.	.	MAF_INRAE=40.0;MAF_USDA=29.167
NC_035087.1	2327735	.	T	A	.	.	MAF_INRAE=40.0;MAF_USDA=29.167
NC_035087.1	2327817	.	T	G	.	.	MAF_USDA=2.5
NC_035087.1	2327818	.	A	C	.	.	MAF_USDA=19.643
NC_035087.1	2327834	.	T	A	.	.	MAF_INRAE=5.263;MAF_USDA=3.279
NC_035087.1	2327837	.	G	T	.	.	MAF_USDA=2.083
NC_035087.1	2327842	.	A	G	.	.	MAF_INRAE=5.263;MAF_USDA=11.475
NC_035087.1	2327848	.	C	A	.	.	MAF_INRAE=5.263;MAF_USDA=4.918
NC_035087.1	2327852	.	G	A	.	.	MAF_USDA=9.016
NC_035087.1	2327866	.	A	T	.	.	MAF_INRAE=29.114;MAF_USDA=31.765
NC_035087.1	2327868	.	T	C	.	.	MAF_INRAE=40.0;MAF_USDA=12.353
NC_035087.1	2327887	.	C	T	.	.	MAF_USDA=4.098
NC_035087.1	2327904	.	A	G	.	.	MAF_INRAE=40.0;MAF_USDA=29.167
NC_035087.1	2327918	.	T	A	.	.	MAF_INRAE=5.263;MAF_USDA=4.098
NC_035087.1	2327920	.	A	G	.	.	MAF_INRAE=40.0;MAF_USDA=14.706
NC_035087.1	2327928	.	G	T	.	.	MAF_INRAE=21.053;MAF_USDA=18.235
NC_035087.1	2327929	.	A	C	.	.	MAF_INRAE=5.263;MAF_USDA=4.098
NC_035087.1	2327941	.	C	A	.	.	MAF_INRAE=26.316;MAF_USDA=14.118
NC_035087.1	2327973	.	T	A	.	.	MAF_INRAE=5.263
NC_035087.1	2327987	.	T	C	.	.	MAF_INRAE=26.316;MAF_USDA=14.118
NC_035087.1	2327989	.	T	A	.	.	MAF_INRAE=34.81;MAF_USDA=11.176
NC_035087.1	2328034	.	T	A	.	.	MAF_USDA=1.639
NC_035087.1	2328049	.	C	A	.	.	MAF_USDA=4.918
NC_035087.1	2328074	.	A	C	.	.	MAF_INRAE=4.167;MAF_USDA=9.836
NC_035087.1	2328075	.	C	T	.	.	MAF_USDA=1.639
NC_035087.1	2328098	.	C	T	.	.	MAF_INRAE=22.152;MAF_USDA=22.353
NC_035087.1	2328132	.	A	T	.	.	MAF_INRAE=8.861;MAF_USDA=4.706
NC_035087.1	2328134	.	A	G	.	.	MAF_INRAE=37.5;MAF_USDA=37.059
NC_035087.1	2328153	.	A	T	.	.	MAF_INRAE=8.861;MAF_USDA=4.706
NC_035087.1	2328171	.	G	T	.	.	MAF_USDA=5.833
NC_035087.1	2328202	.	A	G	.	.	MAF_USDA=8.333
NC_035087.1	2328207	.	C	T	.	.	MAF_INRAE=41.139;MAF_USDA=39.881
NC_035087.1	2328259	.	A	G	.	.	MAF_USDA=4.167
NC_035087.1	2328275	.	T	A	.	.	MAF_USDA=38.69
NC_035087.1	2328289	.	A	G	.	.	MAF_INRAE=26.316
NC_035087.1	2328309	.	T	G	.	.	MAF_INRAE=26.316
NC_035087.1	2328318	.	C	G	.	.	MAF_INRAE=26.316;MAF_USDA=8.333
NC_035087.1	2328362	.	T	C	.	.	MAF_INRAE=15.789;MAF_USDA=12.353
NC_035087.1	2328380	.	A	C	.	.	MAF_INRAE=36.842;MAF_USDA=48.235
NC_035087.1	2328394	.	A	C	.	.	MAF_USDA=3.279
NC_035087.1	2328434	.	CTCTGTTAGC	CTCTGTTAGT	.	.	MAF_USDA=25.0
NC_035087.1	2328443	.	C	T	.	.	MAF_INRAE=34.177
NC_035087.1	2328451	.	T	A	.	.	MAF_USDA=1.639
NC_035087.1	2328454	.	G	T	.	.	MAF_USDA=2.459
NC_035087.1	2328556	.	A	G	.	.	MAF_USDA=1.639
NC_035087.1	2328560	.	C	A	.	.	MAF_USDA=2.459
NC_035087.1	2328576	.	A	G	.	.	MAF_INRAE=15.789;MAF_USDA=8.235
NC_035087.1	2328655	.	A	G	.	.	MAF_USDA=1.639
NC_035087.1	2328683	.	G	A	.	.	MAF_USDA=1.639
NC_035087.1	2328691	.	C	G	.	.	MAF_USDA=4.098
NC_035087.1	2328767	.	G	T	.	.	MAF_INRAE=37.342
NC_035087.1	2328813	.	G	A	.	.	MAF_INRAE=47.468;MAF_USDA=26.471
NC_035087.1	2328835	.	A	T	.	.	MAF_INRAE=5.263;MAF_USDA=4.098
NC_035087.1	2328845	.	G	A	.	.	MAF_INRAE=5.263;MAF_USDA=4.098
NC_035087.1	2328912	.	G	A	.	.	MAF_INRAE=5.263;MAF_USDA=20.0
NC_035087.1	2328951	.	G	T	.	.	MAF_INRAE=5.263;MAF_USDA=4.918
NC_035087.1	2328960	.	A	G	.	.	MAF_USDA=1.639
NC_035087.1	2328964	.	A	T	.	.	MAF_INRAE=37.342;MAF_USDA=15.882
NC_035087.1	2328966	.	C	T	.	.	MAF_USDA=3.279
NC_035087.1	2328984	.	C	G	.	.	MAF_INRAE=17.089;MAF_USDA=7.059
NC_035087.1	2328987	.	C	T	.	.	MAF_USDA=1.639
NC_035087.1	2329004	.	C	A	.	.	MAF_USDA=1.639
NC_035087.1	2329005	.	A	G	.	.	MAF_INRAE=46.835;MAF_USDA=12.5
NC_035087.1	2329018	.	A	T	.	.	MAF_INRAE=10.759;MAF_USDA=7.647
NC_035087.1	2329026	.	A	G	.	.	MAF_INRAE=46.835;MAF_USDA=27.059
NC_035087.1	2329083	.	A	G	.	.	MAF_INRAE=36.709;MAF_USDA=17.059
NC_035087.1	2329102	.	G	A	.	.	MAF_INRAE=37.342;MAF_USDA=19.412
NC_035087.1	2329124	.	G	T	.	.	MAF_INRAE=46.835;MAF_USDA=26.471
NC_035087.1	2329174	.	C	T	.	.	MAF_USDA=2.459
NC_035087.1	2329188	.	A	C	.	.	MAF_USDA=10.833
NC_035087.1	2329198	.	A	T	.	.	MAF_INRAE=16.456;MAF_USDA=45.833
NC_035087.1	2329209	.	C	G	.	.	MAF_INRAE=17.722;MAF_USDA=7.143
NC_035087.1	2329249	.	T	A	.	.	MAF_USDA=3.333
NC_035087.1	2329269	.	C	A	.	.	MAF_USDA=9.524
NC_035087.1	2329272	.	C	T	.	.	MAF_USDA=2.5
NC_035087.1	2329276	.	C	A	.	.	MAF_INRAE=49.167
NC_035087.1	2329287	.	C	G	.	.	MAF_INRAE=36.842;MAF_USDA=26.19
NC_035087.1	2329358	.	C	G	.	.	MAF_USDA=27.976
NC_035087.1	2329377	.	A	G	.	.	MAF_USDA=6.667
NC_035087.1	2329391	.	A	C	.	.	MAF_USDA=22.917
NC_035087.1	2329415	.	A	C	.	.	MAF_USDA=31.25
NC_035087.1	2329429	.	C	T	.	.	MAF_USDA=14.583
NC_035087.1	2329430	.	C	T	.	.	MAF_USDA=16.667
NC_035087.1	2329440	.	A	C	.	.	MAF_USDA=43.75
NC_035087.1	2329515	.	A	C	.	.	MAF_USDA=29.167
NC_035087.1	2329530	.	C	T	.	.	MAF_USDA=35.417
NC_035087.1	2329543	.	A	C	.	.	MAF_USDA=33.333
NC_035087.1	2333655	.	C	T	.	.	MAF_USDA=18.75
NC_035087.1	2333657	.	G	C	.	.	MAF_USDA=18.75
NC_035087.1	2333691	.	C	A	.	.	MAF_USDA=37.059
NC_035087.1	2333696	.	G	T	.	.	MAF_USDA=3.279
NC_035087.1	2333788	.	C	A	.	.	MAF_USDA=1.639
NC_035087.1	2333804	.	G	C	.	.	MAF_INRAE=5.263
NC_035087.1	2333819	.	A	C	.	.	MAF_INRAE=36.842;MAF_USDA=28.235
NC_035087.1	2333906	.	A	T	.	.	MAF_USDA=8.333
NC_035087.1	2333971	.	A	T	.	.	MAF_INRAE=36.842
NC_035087.1	2333974	.	G	A	.	.	MAF_USDA=14.583
NC_035087.1	2334018	.	G	A	.	.	MAF_USDA=4.098
NC_035087.1	2334031	.	T	C	.	.	MAF_INRAE=49.367;MAF_USDA=28.824
NC_035087.1	2334057	.	G	A	.	.	MAF_USDA=1.639
NC_035087.1	2334078	.	C	T	.	.	MAF_INRAE=46.835;MAF_USDA=22.941
NC_035087.1	2334098	.	T	G	.	.	MAF_INRAE=35.443;MAF_USDA=11.176
NC_035087.1	2334139	.	A	G	.	.	MAF_INRAE=5.263
NC_035087.1	2334178	.	T	A	.	.	MAF_INRAE=47.5;MAF_USDA=28.659
NC_035087.1	2334230	.	C	T	.	.	MAF_INRAE=37.342;MAF_USDA=21.765
NC_035087.1	2334237	.	A	C	.	.	MAF_INRAE=47.468;MAF_USDA=26.471
NC_035087.1	2334257	.	C	T	.	.	MAF_INRAE=47.468;MAF_USDA=27.059
NC_035087.1	2334260	.	A	G	.	.	MAF_INRAE=9.494;MAF_USDA=4.167
NC_035087.1	2334274	.	A	T	.	.	MAF_USDA=2.459
NC_035087.1	2334297	.	T	C	.	.	MAF_USDA=14.706
NC_035087.1	2334320	.	C	G	.	.	MAF_INRAE=46.835;MAF_USDA=27.059
NC_035087.1	2334327	.	T	C	.	.	MAF_INRAE=9.494;MAF_USDA=4.167
NC_035087.1	2334384	.	C	T	.	.	MAF_INRAE=47.468;MAF_USDA=12.5
NC_035087.1	2334385	.	T	G	.	.	MAF_INRAE=49.167;MAF_USDA=12.5
NC_035087.1	2334388	.	T	G	.	.	MAF_INRAE=49.167;MAF_USDA=29.167
NC_035087.1	2334392	.	C	T	.	.	MAF_INRAE=49.167;MAF_USDA=29.167
NC_035087.1	2334397	.	G	T	.	.	MAF_INRAE=47.468;MAF_USDA=12.5
NC_035087.1	2334398	.	A	C	.	.	MAF_INRAE=49.167;MAF_USDA=12.5
NC_035087.1	2334409	.	T	G	.	.	MAF_INRAE=5.263;MAF_USDA=5.833
NC_035087.1	2334438	.	G	A	.	.	MAF_INRAE=46.835
NC_035087.1	2334447	.	A	G	.	.	MAF_USDA=9.016
NC_035087.1	2334461	.	A	C	.	.	MAF_USDA=3.279
NC_035087.1	2334465	.	T	G	.	.	MAF_USDA=3.279
NC_035087.1	2334474	.	T	G	.	.	MAF_INRAE=35.443;MAF_USDA=11.176
NC_035087.1	2334550	.	T	G	.	.	MAF_USDA=26.471
NC_035087.1	2334553	.	T	G	.	.	MAF_USDA=26.471
NC_035087.1	2334554	.	G	A	.	.	MAF_USDA=26.471
NC_035087.1	2334592	.	A	G	.	.	MAF_INRAE=15.789;MAF_USDA=13.529
NC_035087.1	2334659	.	T	C	.	.	MAF_INRAE=31.579;MAF_USDA=18.824
NC_035087.1	2334678	.	T	C	.	.	MAF_USDA=26.471
NC_035087.1	2334721	.	A	C	.	.	MAF_USDA=3.333
NC_035087.1	2334741	.	C	A	.	.	MAF_USDA=3.333
NC_035087.1	2334760	.	G	C	.	.	MAF_USDA=4.31
NC_035087.1	2337529	.	T	G	.	.	MAF_USDA=32.143
NC_035087.1	2337545	.	A	G	.	.	MAF_USDA=29.167
NC_035087.1	2337572	.	T	A	.	.	MAF_USDA=32.353
NC_035087.1	2337579	.	A	G	.	.	MAF_USDA=11.176
NC_035087.1	2337626	.	T	C	.	.	MAF_USDA=45.833
NC_035087.1	2337659	.	TGAAGCATC	TGAAGCATG	.	.	MAF_USDA=16.667
NC_035087.1	2337667	.	C	G	.	.	MAF_INRAE=27.215
NC_035087.1	2337748	.	A	C	.	.	MAF_INRAE=38.608;MAF_USDA=37.647
NC_035087.1	2337750	.	G	T	.	.	MAF_INRAE=5.263;MAF_USDA=7.377
NC_035087.1	2337751	.	G	A	.	.	MAF_INRAE=4.167
NC_035087.1	2337768	.	A	T	.	.	MAF_INRAE=5.263;MAF_USDA=8.197
NC_035087.1	2337873	.	C	T	.	.	MAF_INRAE=5.0;MAF_USDA=1.639
NC_035087.1	2337898	.	C	G	.	.	MAF_INRAE=20.253;MAF_USDA=37.647
NC_035087.1	2337906	.	G	T	.	.	MAF_USDA=1.639
NC_035087.1	2337937	.	G	T	.	.	MAF_INRAE=40.833
NC_035087.1	2338238	.	G	T	.	.	MAF_INRAE=3.333
NC_035087.1	2338252	.	T	A	.	.	MAF_USDA=3.279
NC_035087.1	2338263	.	G	T	.	.	MAF_USDA=4.118
NC_035087.1	2338296	.	T	C	.	.	MAF_USDA=5.357
NC_035087.1	2338300	.	A	C	.	.	MAF_USDA=4.706
NC_035087.1	2338302	.	C	A	.	.	MAF_USDA=3.279
NC_035087.1	2338315	.	A	G	.	.	MAF_INRAE=2.632;MAF_USDA=8.333
NC_035087.1	2338326	.	A	C	.	.	MAF_USDA=15.476
NC_035087.1	2338327	.	A	C	.	.	MAF_USDA=13.095
NC_035087.1	2338329	.	G	C	.	.	MAF_INRAE=24.051;MAF_USDA=16.071
NC_035087.1	2338331	.	A	T	.	.	MAF_INRAE=4.167
NC_035087.1	2338346	.	C	T	.	.	MAF_USDA=8.333
NC_035087.1	2338355	.	C	A	.	.	MAF_INRAE=3.333;MAF_USDA=5.0
NC_035087.1	2338357	.	A	C	.	.	MAF_USDA=10.0
NC_035087.1	2338364	.	C	G	.	.	MAF_USDA=8.333
NC_035087.1	2338401	.	T	C	.	.	MAF_USDA=6.557
NC_035087.1	2338410	.	A	C	.	.	MAF_USDA=12.295
NC_035087.1	2338430	.	A	G	.	.	MAF_USDA=9.016
NC_035087.1	2338441	.	T	A	.	.	MAF_USDA=13.934
NC_035087.1	2338456	.	T	C	.	.	MAF_USDA=14.754
NC_035087.1	2338465	.	C	A	.	.	MAF_USDA=3.279
NC_035087.1	2338467	.	A	C	.	.	MAF_USDA=10.656
NC_035087.1	2338474	.	C	G	.	.	MAF_USDA=8.333
NC_035087.1	2338495	.	T	C	.	.	MAF_USDA=4.098
NC_035087.1	2338511	.	T	C	.	.	MAF_USDA=13.115
NC_035087.1	2338522	.	A	C	.	.	MAF_USDA=3.279
NC_035087.1	2338529	.	C	G	.	.	MAF_USDA=8.333
NC_035087.1	2338557	.	G	A	.	.	MAF_INRAE=3.333;MAF_USDA=5.294
NC_035087.1	2338563	.	G	T	.	.	MAF_USDA=5.738
NC_035087.1	2338589	.	C	G	.	.	MAF_USDA=2.941
NC_035087.1	2338633	.	A	T	.	.	MAF_USDA=5.738
NC_035087.1	2338717	.	ACCGACCTCTCT	ACCGACCTCTCC	.	.	MAF_USDA=33.333
NC_035087.1	2338728	.	T	C	.	.	MAF_INRAE=42.105;MAF_USDA=40.984
NC_035087.1	2338769	.	A	G	.	.	MAF_USDA=12.295
NC_035087.1	2338775	.	A	C	.	.	MAF_USDA=13.115
NC_035087.1	2338825	.	G	A	.	.	MAF_USDA=45.882
NC_035087.1	2338838	.	C	A	.	.	MAF_USDA=4.098
NC_035087.1	2338850	.	A	G	.	.	MAF_USDA=22.917
NC_035087.1	2338878	.	A	T	.	.	MAF_USDA=45.294
NC_035087.1	2338964	.	T	C	.	.	MAF_USDA=35.417
NC_035087.1	2339056	.	A	G	.	.	MAF_USDA=39.583
NC_035087.1	2339127	.	T	C	.	.	MAF_USDA=1.639
NC_035087.1	2339128	.	C	A	.	.	MAF_INRAE=10.526;MAF_USDA=5.294
NC_035087.1	2339163	.	A	G	.	.	MAF_USDA=6.78
NC_035087.1	2339181	.	T	A	.	.	MAF_USDA=5.0
NC_035087.1	2339185	.	C	T	.	.	MAF_USDA=5.0
NC_035087.1	2339186	.	G	T	.	.	MAF_USDA=8.333
NC_035087.1	2339209	.	A	G	.	.	MAF_USDA=3.333
NC_035087.1	2339225	.	G	T	.	.	MAF_USDA=6.25
NC_035087.1	2340649	.	G	A	.	.	MAF_USDA=2.459
NC_035087.1	2340770	.	C	G	.	.	MAF_USDA=3.279
NC_035087.1	2340783	.	A	T	.	.	MAF_INRAE=40.506;MAF_USDA=34.118
NC_035087.1	2340828	.	C	A	.	.	MAF_INRAE=25.949;MAF_USDA=15.476
NC_035087.1	2340848	.	C	A	.	.	MAF_INRAE=32.278;MAF_USDA=31.25
NC_035087.1	2340851	.	C	T	.	.	MAF_INRAE=30.833;MAF_USDA=39.583
NC_035087.1	2340860	.	A	T	.	.	MAF_USDA=2.353
NC_035087.1	2340906	.	C	T	.	.	MAF_USDA=8.333
NC_035087.1	2340907	.	T	G	.	.	MAF_USDA=8.333
NC_035087.1	2340918	.	C	A	.	.	MAF_USDA=8.333
NC_035087.1	2340970	.	G	A	.	.	MAF_USDA=24.118
NC_035087.1	2340985	.	A	T	.	.	MAF_USDA=2.459
NC_035087.1	2341008	.	C	T	.	.	MAF_USDA=22.941
NC_035087.1	2341009	.	A	T	.	.	MAF_INRAE=17.722;MAF_USDA=8.235
NC_035087.1	2341042	.	C	A	.	.	MAF_USDA=2.459
NC_035087.1	2341046	.	C	A	.	.	MAF_USDA=6.557
NC_035087.1	2341125	.	C	A	.	.	MAF_INRAE=4.167
NC_035087.1	2341145	.	A	T	.	.	MAF_INRAE=34.81;MAF_USDA=17.059
NC_035087.1	2341190	.	C	T	.	.	MAF_USDA=6.25
NC_035087.1	2341228	.	T	C	.	.	MAF_INRAE=5.263
NC_035087.1	2341232	.	T	A	.	.	MAF_USDA=10.417
NC_035087.1	2341234	.	TA	TT	.	.	MAF_USDA=12.5
NC_035087.1	2341235	.	A	T	.	.	MAF_INRAE=30.833
NC_035087.1	2341240	.	T	A	.	.	MAF_INRAE=30.833;MAF_USDA=27.083
NC_035087.1	2341241	.	A	T	.	.	MAF_INRAE=30.833
NC_035087.1	2341247	.	T	A	.	.	MAF_USDA=29.167
NC_035087.1	2341248	.	A	T	.	.	MAF_INRAE=30.833;MAF_USDA=16.667
NC_035087.1	2341260	.	C	T	.	.	MAF_USDA=1.639
NC_035087.1	2341298	.	T	G	.	.	MAF_USDA=1.639
NC_035087.1	2341327	.	A	C	.	.	MAF_INRAE=5.263
NC_035087.1	2341341	.	C	A	.	.	MAF_USDA=2.459
NC_035087.1	2341354	.	A	T	.	.	MAF_USDA=5.882
NC_035087.1	2341368	.	A	C	.	.	MAF_USDA=18.75
NC_035087.1	2341381	.	T	A	.	.	MAF_USDA=37.647
NC_035087.1	2341408	.	T	A	.	.	MAF_USDA=11.667
NC_035087.1	2341422	.	C	A	.	.	MAF_USDA=27.083
NC_035087.1	2341462	.	T	A	.	.	MAF_USDA=6.25
NC_035087.1	2341476	.	C	A	.	.	MAF_USDA=35.417
NC_035087.1	2341494	.	G	A	.	.	MAF_USDA=7.647
NC_035087.1	2341503	.	C	A	.	.	MAF_USDA=15.294
NC_035087.1	2341516	.	T	A	.	.	MAF_USDA=3.279
NC_035087.1	2341521	.	G	A	.	.	MAF_USDA=25.0
NC_035087.1	2341530	.	A	C	.	.	MAF_INRAE=26.316
NC_035087.1	2341543	.	T	A	.	.	MAF_USDA=1.639
NC_035087.1	2341557	.	C	A	.	.	MAF_USDA=31.25
NC_035087.1	2341570	.	T	A	.	.	MAF_USDA=1.639
NC_035087.1	2341572	.	G	T	.	.	MAF_INRAE=5.263;MAF_USDA=11.176
NC_035087.1	2341575	.	A	G	.	.	MAF_USDA=1.639
NC_035087.1	2341655	.	A	G	.	.	MAF_INRAE=47.468;MAF_USDA=30.0
NC_035087.1	2341695	.	A	C	.	.	MAF_INRAE=47.468;MAF_USDA=28.235
NC_035087.1	2341717	.	T	G	.	.	MAF_USDA=3.279
NC_035087.1	2341718	.	T	C	.	.	MAF_USDA=1.639
NC_035087.1	2341818	.	T	G	.	.	MAF_INRAE=12.658;MAF_USDA=15.574
NC_035087.1	2341829	.	A	G	.	.	MAF_INRAE=15.789;MAF_USDA=8.235
NC_035087.1	2341845	.	A	T	.	.	MAF_USDA=1.639
NC_035087.1	2341856	.	C	T	.	.	MAF_INRAE=4.167
NC_035087.1	2341859	.	T	C	.	.	MAF_INRAE=3.333;MAF_USDA=12.295
NC_035087.1	2341860	.	G	A	.	.	MAF_INRAE=15.789;MAF_USDA=20.833
NC_035087.1	2341899	.	T	C	.	.	MAF_INRAE=4.167
NC_035087.1	2341926	.	G	C	.	.	MAF_INRAE=15.789;MAF_USDA=20.833
NC_035087.1	2341927	.	C	A	.	.	MAF_INRAE=27.848;MAF_USDA=8.235
NC_035087.1	2341955	.	G	T	.	.	MAF_USDA=1.639
NC_035087.1	2341960	.	T	G	.	.	MAF_USDA=13.529
NC_035087.1	2342006	.	T	A	.	.	MAF_INRAE=31.013;MAF_USDA=16.471
NC_035087.1	2342010	.	C	A	.	.	MAF_INRAE=5.263;MAF_USDA=4.918
NC_035087.1	2342052	.	G	T	.	.	MAF_USDA=41.176
NC_035087.1	2342061	.	G	A	.	.	MAF_USDA=1.639
NC_035087.1	2342073	.	C	T	.	.	MAF_USDA=1.639
NC_035087.1	2342157	.	G	T	.	.	MAF_USDA=2.459
NC_035087.1	2342158	.	C	T	.	.	MAF_USDA=2.459
NC_035087.1	2342197	.	C	T	.	.	MAF_USDA=8.333
NC_035087.1	2342220	.	A	C	.	.	MAF_INRAE=25.0
NC_035087.1	2342224	.	T	A	.	.	MAF_INRAE=25.0
NC_035087.1	2342280	.	G	A	.	.	MAF_INRAE=26.316;MAF_USDA=12.353
NC_035087.1	2342350	.	T	G	.	.	MAF_USDA=3.279
NC_035087.1	2342353	.	C	T	.	.	MAF_INRAE=18.354;MAF_USDA=2.083
NC_035087.1	2342372	.	A	G	.	.	MAF_INRAE=46.203;MAF_USDA=32.353
NC_035087.1	2342373	.	C	T	.	.	MAF_INRAE=46.667;MAF_USDA=30.588
NC_035087.1	2342419	.	A	G	.	.	MAF_USDA=4.118
NC_035087.1	2342453	.	A	C	.	.	MAF_INRAE=5.263;MAF_USDA=4.167
NC_035087.1	2342475	.	G	T	.	.	MAF_INRAE=31.646;MAF_USDA=11.765
NC_035087.1	2342491	.	A	T	.	.	MAF_INRAE=29.747;MAF_USDA=35.294
NC_035087.1	2342502	.	C	A	.	.	MAF_USDA=2.459
NC_035087.1	2342512	.	A	G	.	.	MAF_INRAE=48.734;MAF_USDA=31.765
NC_035087.1	2342544	.	A	T	.	.	MAF_USDA=1.639
NC_035087.1	2342551	.	C	T	.	.	MAF_USDA=1.639
NC_035087.1	2342586	.	A	C	.	.	MAF_INRAE=4.167
NC_035087.1	2342608	.	A	T	.	.	MAF_USDA=4.118
NC_035087.1	2342645	.	G	T	.	.	MAF_INRAE=48.734;MAF_USDA=30.588
NC_035087.1	2342650	.	A	T	.	.	MAF_INRAE=32.911;MAF_USDA=17.647
NC_035087.1	2342700	.	C	A	.	.	MAF_USDA=10.588
NC_035087.1	2342722	.	C	T	.	.	MAF_USDA=6.471
NC_035087.1	2342727	.	T	G	.	.	MAF_INRAE=18.987;MAF_USDA=15.294
NC_035087.1	2342768	.	C	A	.	.	MAF_INRAE=31.646;MAF_USDA=17.059
NC_035087.1	2342774	.	G	T	.	.	MAF_USDA=1.639
NC_035087.1	2342806	.	G	C	.	.	MAF_INRAE=4.167
NC_035087.1	2342863	.	G	A	.	.	MAF_USDA=6.471
NC_035087.1	2342900	.	T	G	.	.	MAF_USDA=8.235
NC_035087.1	2342930	.	C	G	.	.	MAF_USDA=4.918
NC_035087.1	2342935	.	A	C	.	.	MAF_INRAE=4.167;MAF_USDA=1.639
NC_035087.1	2343018	.	C	A	.	.	MAF_USDA=3.279
NC_035087.1	2343146	.	C	T	.	.	MAF_USDA=22.917
NC_035087.1	2348570	.	T	C	.	.	MAF_USDA=1.639
NC_035087.1	2348577	.	G	A	.	.	MAF_INRAE=4.167
NC_035087.1	2348703	.	G	A	.	.	MAF_INRAE=39.873
NC_035087.1	2348776	.	G	T	.	.	MAF_INRAE=1.667
NC_035087.1	2348800	.	C	T	.	.	MAF_USDA=1.639
NC_035087.1	2348929	.	TCTCTGCAG	TCTCTGCAT	.	.	MAF_USDA=43.75
NC_035087.1	2348937	.	G	T	.	.	MAF_INRAE=49.367;MAF_USDA=22.951
NC_035087.1	2348971	.	A	G	.	.	MAF_INRAE=47.368;MAF_USDA=35.882
NC_035087.1	2348996	.	T	G	.	.	MAF_INRAE=42.105;MAF_USDA=34.706
NC_035087.1	2349025	.	G	T	.	.	MAF_USDA=6.471
NC_035087.1	2349263	.	A	G	.	.	MAF_USDA=39.13
NC_035087.1	2349896	.	C	G	.	.	MAF_USDA=7.647
NC_035087.1	2349946	.	T	G	.	.	MAF_USDA=15.882
NC_035087.1	2350063	.	C	A	.	.	MAF_INRAE=10.526;MAF_USDA=3.279
NC_035087.1	2350117	.	T	C	.	.	MAF_INRAE=36.709;MAF_USDA=16.471
NC_035087.1	2350152	.	T	A	.	.	MAF_INRAE=36.076;MAF_USDA=7.059
NC_035087.1	2350185	.	C	T	.	.	MAF_USDA=1.667
NC_035087.1	2350208	.	G	A	.	.	MAF_INRAE=36.709;MAF_USDA=15.294
NC_035087.1	2350284	.	T	A	.	.	MAF_USDA=2.459
NC_035087.1	2350296	.	A	C	.	.	MAF_INRAE=37.975;MAF_USDA=15.294
NC_035087.1	2350302	.	C	T	.	.	MAF_INRAE=5.263;MAF_USDA=12.295
NC_035087.1	2350311	.	A	C	.	.	MAF_USDA=2.459
NC_035087.1	2350332	.	T	C	.	.	MAF_INRAE=36.709;MAF_USDA=14.706
NC_035087.1	2350348	.	C	A	.	.	MAF_INRAE=36.709;MAF_USDA=15.294
NC_035087.1	2350361	.	G	T	.	.	MAF_INRAE=36.709;MAF_USDA=15.294
NC_035087.1	2350410	.	G	A	.	.	MAF_INRAE=31.013;MAF_USDA=35.882
NC_035087.1	2350452	.	A	G	.	.	MAF_INRAE=37.975;MAF_USDA=17.059
NC_035087.1	2350455	.	T	G	.	.	MAF_USDA=4.118
NC_035087.1	2350484	.	C	A	.	.	MAF_INRAE=15.789;MAF_USDA=7.738
NC_035087.1	2350493	.	G	T	.	.	MAF_INRAE=15.789
NC_035087.1	2350505	.	G	A	.	.	MAF_USDA=15.882
NC_035087.1	2350508	.	T	A	.	.	MAF_USDA=5.882
NC_035087.1	2350605	.	G	T	.	.	MAF_INRAE=5.263;MAF_USDA=10.0
NC_035087.1	2350675	.	C	T	.	.	MAF_INRAE=37.975;MAF_USDA=15.882
NC_035087.1	2350690	.	G	T	.	.	MAF_USDA=12.295
NC_035087.1	2350697	.	T	G	.	.	MAF_INRAE=18.354;MAF_USDA=7.647
NC_035087.1	2350814	.	A	G	.	.	MAF_USDA=1.639
NC_035087.1	2350867	.	G	C	.	.	MAF_USDA=6.667
NC_035087.1	2350882	.	T	C	.	.	MAF_INRAE=4.167
NC_035087.1	2350925	.	C	G	.	.	MAF_USDA=3.333
NC_035087.1	2350928	.	T	A	.	.	MAF_INRAE=5.263;MAF_USDA=10.833
NC_035087.1	2350988	.	C	A	.	.	MAF_INRAE=40.833
NC_035087.1	2351005	.	A	C	.	.	MAF_USDA=7.377
NC_035087.1	2351007	.	A	C	.	.	MAF_USDA=1.639
NC_035087.1	2351013	.	G	A	.	.	MAF_INRAE=4.167;MAF_USDA=2.459
NC_035087.1	2351034	.	G	T	.	.	MAF_USDA=4.118
NC_035087.1	2351043	.	G	T	.	.	MAF_INRAE=15.789;MAF_USDA=1.639
NC_035087.1	2351126	.	G	A	.	.	MAF_INRAE=21.519;MAF_USDA=8.824
NC_035087.1	2351146	.	A	T	.	.	MAF_INRAE=34.177;MAF_USDA=18.75
NC_035087.1	2351218	.	C	T	.	.	MAF_USDA=9.016
NC_035087.1	2351223	.	C	G	.	.	MAF_INRAE=21.053;MAF_USDA=9.412
NC_035087.1	2351305	.	T	A	.	.	MAF_INRAE=42.5
NC_035087.1	2351321	.	C	T	.	.	MAF_USDA=18.235
NC_035087.1	2351357	.	C	T	.	.	MAF_INRAE=15.789;MAF_USDA=4.706
NC_035087.1	2351397	.	C	T	.	.	MAF_INRAE=15.789;MAF_USDA=8.235
NC_035087.1	2351408	.	T	A	.	.	MAF_INRAE=34.177;MAF_USDA=16.471
NC_035087.1	2351414	.	T	A	.	.	MAF_INRAE=33.544;MAF_USDA=15.882
NC_035087.1	2351486	.	C	A	.	.	MAF_USDA=1.639
NC_035087.1	2351512	.	G	A	.	.	MAF_USDA=4.098
NC_035087.1	2351556	.	C	A	.	.	MAF_INRAE=22.152;MAF_USDA=12.353
NC_035087.1	2351581	.	C	A	.	.	MAF_USDA=9.016
NC_035087.1	2351647	.	C	T	.	.	MAF_INRAE=8.861;MAF_USDA=4.167
NC_035087.1	2351658	.	A	G	.	.	MAF_INRAE=4.167;MAF_USDA=22.941
NC_035087.1	2351670	.	T	G	.	.	MAF_USDA=1.639
NC_035087.1	2351728	.	C	T	.	.	MAF_INRAE=35.443;MAF_USDA=7.059
NC_035087.1	2351733	.	G	A	.	.	MAF_INRAE=24.051
NC_035087.1	2351744	.	C	A	.	.	MAF_INRAE=35.443;MAF_USDA=7.059
NC_035087.1	2351797	.	G	A	.	.	MAF_USDA=1.639
NC_035087.1	2351814	.	C	A	.	.	MAF_USDA=3.279
NC_035087.1	2351842	.	C	T	.	.	MAF_USDA=2.459
NC_035087.1	2351877	.	C	T	.	.	MAF_USDA=1.639
NC_035087.1	2351884	.	C	T	.	.	MAF_USDA=9.836
NC_035087.1	2351894	.	G	T	.	.	MAF_INRAE=17.722;MAF_USDA=7.647
NC_035087.1	2351898	.	G	A	.	.	MAF_INRAE=16.667;MAF_USDA=7.647
NC_035087.1	2351921	.	C	T	.	.	MAF_INRAE=15.789;MAF_USDA=20.833
NC_035087.1	2351937	.	G	A	.	.	MAF_INRAE=5.263;MAF_USDA=1.639
NC_035087.1	2352032	.	G	T	.	.	MAF_INRAE=34.81;MAF_USDA=18.75
NC_035087.1	2352281	.	A	C	.	.	MAF_USDA=12.5
NC_035087.1	2352306	.	G	A	.	.	MAF_USDA=35.417
NC_035087.1	2352310	.	T	C	.	.	MAF_USDA=4.167
NC_035087.1	2352362	.	A	C	.	.	MAF_USDA=20.833
NC_035087.1	2352371	.	T	C	.	.	MAF_USDA=4.167
NC_035087.1	2352434	.	T	A	.	.	MAF_USDA=36.957
NC_035087.1	2353125	.	G	C	.	.	MAF_USDA=31.25
NC_035087.1	2353138	.	C	T	.	.	MAF_USDA=10.843
NC_035087.1	2353143	.	A	G	.	.	MAF_USDA=11.446
NC_035087.1	2353193	.	T	C	.	.	MAF_USDA=15.476
NC_035087.1	2353207	.	C	A	.	.	MAF_USDA=14.286
NC_035087.1	2353243	.	C	A	.	.	MAF_USDA=7.059
NC_035087.1	2353275	.	T	C	.	.	MAF_USDA=2.459
NC_035087.1	2353320	.	G	A	.	.	MAF_USDA=3.279
NC_035087.1	2353325	.	G	A	.	.	MAF_USDA=3.279
NC_035087.1	2353365	.	T	G	.	.	MAF_USDA=3.279
NC_035087.1	2353411	.	G	A	.	.	MAF_INRAE=9.494;MAF_USDA=5.294
NC_035087.1	2353452	.	C	A	.	.	MAF_USDA=3.279
NC_035087.1	2353496	.	A	C	.	.	MAF_INRAE=9.494;MAF_USDA=11.176
NC_035087.1	2353522	.	C	G	.	.	MAF_INRAE=4.167
NC_035087.1	2353529	.	G	A	.	.	MAF_INRAE=20.253;MAF_USDA=27.059
NC_035087.1	2353534	.	A	C	.	.	MAF_INRAE=20.253;MAF_USDA=26.471
NC_035087.1	2353544	.	T	C	.	.	MAF_INRAE=23.418;MAF_USDA=22.941
NC_035087.1	2353551	.	C	T	.	.	MAF_USDA=3.279
NC_035087.1	2353615	.	T	C	.	.	MAF_INRAE=5.263;MAF_USDA=8.824
NC_035087.1	2353627	.	G	A	.	.	MAF_INRAE=9.494;MAF_USDA=4.167
NC_035087.1	2353655	.	G	T	.	.	MAF_USDA=3.279
NC_035087.1	2353659	.	C	A	.	.	MAF_USDA=3.279
NC_035087.1	2353708	.	T	C	.	.	MAF_USDA=19.412
NC_035087.1	2353729	.	T	C	.	.	MAF_INRAE=9.494;MAF_USDA=4.167
NC_035087.1	2353731	.	G	A	.	.	MAF_INRAE=10.833;MAF_USDA=4.167
NC_035087.1	2353737	.	C	T	.	.	MAF_INRAE=10.833;MAF_USDA=4.545
NC_035087.1	2353749	.	G	A	.	.	MAF_USDA=19.412
NC_035087.1	2353751	.	C	T	.	.	MAF_USDA=19.412
NC_035087.1	2353758	.	T	G	.	.	MAF_INRAE=21.053;MAF_USDA=9.412
NC_035087.1	2353761	.	T	G	.	.	MAF_USDA=8.824
NC_035087.1	2353781	.	A	G	.	.	MAF_USDA=1.639
NC_035087.1	2353795	.	T	A	.	.	MAF_INRAE=17.722;MAF_USDA=7.647
NC_035087.1	2353815	.	T	A	.	.	MAF_USDA=11.765
NC_035087.1	2353816	.	A	G	.	.	MAF_INRAE=21.053;MAF_USDA=18.824
NC_035087.1	2353818	.	T	C	.	.	MAF_USDA=1.639
NC_035087.1	2353864	.	A	G	.	.	MAF_INRAE=44.937;MAF_USDA=40.588
NC_035087.1	2353881	.	G	T	.	.	MAF_INRAE=39.873;MAF_USDA=16.471
NC_035087.1	2353895	.	G	A	.	.	MAF_INRAE=17.722;MAF_USDA=8.824
NC_035087.1	2353942	.	C	T	.	.	MAF_INRAE=49.367;MAF_USDA=17.059
NC_035087.1	2353976	.	A	G	.	.	MAF_INRAE=40.506;MAF_USDA=31.25
NC_035087.1	2354187	.	C	T	.	.	MAF_USDA=4.918
NC_035087.1	2354253	.	T	A	.	.	MAF_USDA=4.918
NC_035087.1	2354255	.	G	C	.	.	MAF_USDA=3.279
NC_035087.1	2354267	.	T	C	.	.	MAF_INRAE=5.263;MAF_USDA=22.353
NC_035087.1	2354292	.	G	A	.	.	MAF_INRAE=47.368;MAF_USDA=38.235
NC_035087.1	2354323	.	C	A	.	.	MAF_INRAE=10.127;MAF_USDA=22.024
NC_035087.1	2354342	.	C	A	.	.	MAF_INRAE=8.228;MAF_USDA=24.405
NC_035087.1	2354357	.	T	A	.	.	MAF_INRAE=4.167;MAF_USDA=2.5
NC_035087.1	2354369	.	C	G	.	.	MAF_USDA=25.0
NC_035087.1	2354384	.	C	A	.	.	MAF_INRAE=21.053;MAF_USDA=21.765
NC_035087.1	2354435	.	C	A	.	.	MAF_USDA=27.083
NC_035087.1	2355530	.	A	C	.	.	MAF_USDA=19.565
NC_035087.1	2355557	.	A	C	.	.	MAF_USDA=16.667
NC_035087.1	2355676	.	T	G	.	.	MAF_USDA=1.639
NC_035087.1	2355748	.	G	A	.	.	MAF_INRAE=21.053;MAF_USDA=14.706
NC_035087.1	2355810	.	G	A	.	.	MAF_INRAE=21.053;MAF_USDA=9.412
NC_035087.1	2355903	.	A	G	.	.	MAF_USDA=1.639
NC_035087.1	2355911	.	T	A	.	.	MAF_USDA=3.279
NC_035087.1	2355973	.	A	T	.	.	MAF_INRAE=4.43;MAF_USDA=38.235
NC_035087.1	2355982	.	C	T	.	.	MAF_INRAE=9.494;MAF_USDA=6.25
NC_035087.1	2355992	.	C	A	.	.	MAF_INRAE=17.722;MAF_USDA=7.647
NC_035087.1	2356043	.	T	A	.	.	MAF_INRAE=21.053;MAF_USDA=9.412
NC_035087.1	2356125	.	G	C	.	.	MAF_INRAE=21.053;MAF_USDA=9.412
NC_035087.1	2356207	.	C	T	.	.	MAF_USDA=6.25
NC_035087.1	2356231	.	T	C	.	.	MAF_INRAE=34.81;MAF_USDA=10.588
NC_035087.1	2356322	.	G	T	.	.	MAF_USDA=4.118
NC_035087.1	2356352	.	A	C	.	.	MAF_USDA=8.333
NC_035087.1	2356379	.	A	C	.	.	MAF_USDA=11.765
NC_035087.1	2356467	.	G	A	.	.	MAF_USDA=2.5
NC_035087.1	2356486	.	A	G,*	.	.	MAF_INRAE=15.789;MAF_USDA=10.714
NC_035087.1	2356611	.	C	T	.	.	MAF_INRAE=4.167;MAF_USDA=1.639
NC_035087.1	2356614	.	T	C	.	.	MAF_INRAE=39.873;MAF_USDA=41.765
NC_035087.1	2356650	.	G	T	.	.	MAF_USDA=4.706
NC_035087.1	2356656	.	C	A	.	.	MAF_INRAE=19.62;MAF_USDA=4.098
NC_035087.1	2356680	.	A	G	.	.	MAF_INRAE=15.789;MAF_USDA=6.471
NC_035087.1	2356713	.	T	C	.	.	MAF_INRAE=15.789;MAF_USDA=8.235
NC_035087.1	2356728	.	T	C	.	.	MAF_INRAE=8.333;MAF_USDA=12.941
NC_035087.1	2356729	.	G	T	.	.	MAF_INRAE=4.167;MAF_USDA=10.0
NC_035087.1	2356752	.	C	A	.	.	MAF_INRAE=4.167;MAF_USDA=3.333
NC_035087.1	2356764	.	C	A	.	.	MAF_USDA=1.667
NC_035087.1	2356779	.	C	A	.	.	MAF_INRAE=26.582;MAF_USDA=16.667
NC_035087.1	2356831	.	A	C	.	.	MAF_USDA=2.5
NC_035087.1	2356832	.	T	C	.	.	MAF_INRAE=4.167;MAF_USDA=4.167
NC_035087.1	2356839	.	T	A	.	.	MAF_USDA=3.333
NC_035087.1	2356841	.	T	A	.	.	MAF_INRAE=21.519
NC_035087.1	2356844	.	T	G	.	.	MAF_INRAE=4.167
NC_035087.1	2356864	.	C	A	.	.	MAF_USDA=1.667
NC_035087.1	2356903	.	T	C	.	.	MAF_USDA=10.833
NC_035087.1	2356905	.	C	A	.	.	MAF_USDA=3.333
NC_035087.1	2356906	.	A	G	.	.	MAF_USDA=2.5
NC_035087.1	2356910	.	C	A	.	.	MAF_USDA=4.167
NC_035087.1	2356997	.	C	A	.	.	MAF_USDA=1.639
NC_035087.1	2357018	.	G	A	.	.	MAF_USDA=2.459
NC_035087.1	2357076	.	A	T	.	.	MAF_USDA=27.059
NC_035087.1	2357077	.	T	A	.	.	MAF_USDA=22.353
NC_035087.1	2357079	.	A	C	.	.	MAF_USDA=43.529
NC_035087.1	2357098	.	G	T	.	.	MAF_INRAE=5.0
NC_035087.1	2357103	.	C	A	.	.	MAF_INRAE=21.053
NC_035087.1	2357125	.	T	C	.	.	MAF_INRAE=26.316
NC_035087.1	2358906	.	T	G	.	.	MAF_USDA=18.75
NC_035087.1	2358966	.	C	T	.	.	MAF_USDA=4.118
NC_035087.1	2358999	.	G	C	.	.	MAF_INRAE=5.263;MAF_USDA=9.016
NC_035087.1	2359004	.	G	T	.	.	MAF_USDA=2.941
NC_035087.1	2359043	.	A	G	.	.	MAF_USDA=5.882
NC_035087.1	2359048	.	A	C	.	.	MAF_USDA=5.738
NC_035087.1	2359056	.	T	A	.	.	MAF_USDA=6.471
NC_035087.1	2359057	.	G	C	.	.	MAF_USDA=6.471
NC_035087.1	2359078	.	C	A	.	.	MAF_USDA=4.098
NC_035087.1	2359090	.	C	G	.	.	MAF_USDA=4.918
NC_035087.1	2359111	.	C	A	.	.	MAF_USDA=3.279
NC_035087.1	2359161	.	T	A	.	.	MAF_INRAE=5.263;MAF_USDA=9.016
NC_035087.1	2359164	.	C	T	.	.	MAF_USDA=9.016
NC_035087.1	2359184	.	A	G	.	.	MAF_USDA=12.941
NC_035087.1	2359196	.	A	G	.	.	MAF_INRAE=5.263;MAF_USDA=9.016
NC_035087.1	2359253	.	G	A	.	.	MAF_USDA=1.639
NC_035087.1	2359259	.	A	C	.	.	MAF_INRAE=1.667;MAF_USDA=6.25
NC_035087.1	2359288	.	A	G	.	.	MAF_USDA=6.25
NC_035087.1	2359337	.	C	A	.	.	MAF_INRAE=15.789;MAF_USDA=20.833
NC_035087.1	2359358	.	G	A	.	.	MAF_INRAE=5.263;MAF_USDA=4.098
NC_035087.1	2359384	.	T	C	.	.	MAF_INRAE=5.263;MAF_USDA=9.836
NC_035087.1	2359394	.	G	A	.	.	MAF_INRAE=5.263;MAF_USDA=9.836
NC_035087.1	2359400	.	G	A	.	.	MAF_INRAE=2.5;MAF_USDA=4.706
NC_035087.1	2359410	.	G	T	.	.	MAF_INRAE=5.263;MAF_USDA=10.656
NC_035087.1	2359411	.	G	A	.	.	MAF_USDA=9.836
NC_035087.1	2359474	.	T	G	.	.	MAF_USDA=3.279
NC_035087.1	2359512	.	G	A	.	.	MAF_INRAE=35.443;MAF_USDA=9.412
NC_035087.1	2359526	.	G	T	.	.	MAF_USDA=1.639
NC_035087.1	2359529	.	C	T	.	.	MAF_INRAE=5.263
NC_035087.1	2359594	.	A	T	.	.	MAF_INRAE=5.263;MAF_USDA=9.836
NC_035087.1	2359595	.	A	G	.	.	MAF_USDA=3.279
NC_035087.1	2359607	.	T	C	.	.	MAF_INRAE=5.263;MAF_USDA=9.016
NC_035087.1	2359630	.	C	T	.	.	MAF_INRAE=5.263;MAF_USDA=9.836
NC_035087.1	2359656	.	C	A	.	.	MAF_USDA=1.639
NC_035087.1	2359657	.	T	A	.	.	MAF_INRAE=5.263;MAF_USDA=9.836
NC_035087.1	2359659	.	G	C	.	.	MAF_USDA=9.836
NC_035087.1	2359721	.	A	C	.	.	MAF_INRAE=18.987;MAF_USDA=3.279
NC_035087.1	2359744	.	T	C	.	.	MAF_INRAE=40.506;MAF_USDA=18.235
NC_035087.1	2359756	.	T	G	.	.	MAF_USDA=1.639
NC_035087.1	2359775	.	A	C	.	.	MAF_INRAE=5.263;MAF_USDA=4.098
NC_035087.1	2359805	.	G	T	.	.	MAF_INRAE=42.105;MAF_USDA=31.765
NC_035087.1	2359816	.	G	T	.	.	MAF_USDA=2.459
NC_035087.1	2359828	.	G	A	.	.	MAF_USDA=1.639
NC_035087.1	2359871	.	G	C	.	.	MAF_USDA=1.667
NC_035087.1	2359888	.	G	T	.	.	MAF_USDA=2.459
NC_035087.1	2359915	.	C	T	.	.	MAF_INRAE=5.263;MAF_USDA=12.295
NC_035087.1	2359958	.	C	T	.	.	MAF_USDA=7.059
NC_035087.1	2360008	.	A	G	.	.	MAF_USDA=8.333
NC_035087.1	2361327	.	G	A	.	.	MAF_USDA=3.279
NC_035087.1	2361335	.	G	T	.	.	MAF_USDA=1.639
NC_035087.1	2361409	.	G	A	.	.	MAF_USDA=10.656
NC_035087.1	2361413	.	G	A	.	.	MAF_USDA=10.656
NC_035087.1	2361545	.	G	A	.	.	MAF_USDA=3.279
NC_035087.1	2361566	.	T	C	.	.	MAF_INRAE=46.203;MAF_USDA=38.235
NC_035087.1	2361616	.	G	A	.	.	MAF_INRAE=45.57;MAF_USDA=37.647
NC_035087.1	2361622	.	T	C	.	.	MAF_INRAE=45.57;MAF_USDA=38.235
NC_035087.1	2361626	.	C	T	.	.	MAF_INRAE=41.667;MAF_USDA=38.824
NC_035087.1	2361627	.	A	G	.	.	MAF_USDA=10.656
NC_035087.1	2361661	.	A	G	.	.	MAF_USDA=3.279
NC_035087.1	2361677	.	C	T	.	.	MAF_INRAE=17.089;MAF_USDA=10.0
NC_035087.1	2361687	.	A	G	.	.	MAF_INRAE=19.62;MAF_USDA=3.279
NC_035087.1	2361746	.	C	T	.	.	MAF_USDA=3.279
NC_035087.1	2361778	.	G	A	.	.	MAF_INRAE=17.722;MAF_USDA=10.0
NC_035087.1	2361905	.	G	A	.	.	MAF_INRAE=4.167;MAF_USDA=2.459
NC_035087.1	2361927	.	A	C	.	.	MAF_INRAE=17.722;MAF_USDA=10.0
NC_035087.1	2361978	.	G	T	.	.	MAF_INRAE=17.722;MAF_USDA=10.588
NC_035087.1	2361981	.	G	A	.	.	MAF_INRAE=19.62;MAF_USDA=4.098
NC_035087.1	2361986	.	T	G	.	.	MAF_INRAE=17.722;MAF_USDA=17.059
NC_035087.1	2361989	.	G	A	.	.	MAF_USDA=3.279
NC_035087.1	2361992	.	G	A	.	.	MAF_INRAE=8.228;MAF_USDA=11.176
NC_035087.1	2362004	.	T	C	.	.	MAF_USDA=8.824
NC_035087.1	2362008	.	G	A	.	.	MAF_USDA=1.639
NC_035087.1	2362019	.	A	G	.	.	MAF_INRAE=17.722;MAF_USDA=10.588
NC_035087.1	2362029	.	T	C	.	.	MAF_USDA=4.706
NC_035087.1	2362042	.	G	A	.	.	MAF_USDA=8.235
NC_035087.1	2362049	.	GC	GT	.	.	MAF_USDA=22.917
NC_035087.1	2362051	.	C	A	.	.	MAF_INRAE=41.667
NC_035087.1	2362057	.	A	C	.	.	MAF_INRAE=15.789;MAF_USDA=5.882
NC_035087.1	2362066	.	A	C	.	.	MAF_INRAE=15.789;MAF_USDA=5.882
NC_035087.1	2362137	.	G	T	.	.	MAF_USDA=8.333
NC_035087.1	2362140	.	A	G	.	.	MAF_USDA=8.333
NC_035087.1	2362142	.	A	G	.	.	MAF_INRAE=4.167;MAF_USDA=4.706
NC_035087.1	2362144	.	C	T	.	.	MAF_INRAE=4.167;MAF_USDA=4.706
NC_035087.1	2362217	.	T	A	.	.	MAF_USDA=10.656
NC_035087.1	2362246	.	G	T	.	.	MAF_INRAE=17.722;MAF_USDA=10.588
NC_035087.1	2362303	.	G	A	.	.	MAF_USDA=1.639
NC_035087.1	2362326	.	G	A	.	.	MAF_USDA=1.176
NC_035087.1	2362360	.	C	G	.	.	MAF_USDA=1.639
NC_035087.1	2362382	.	G	A	.	.	MAF_USDA=2.459
NC_035087.1	2362383	.	C	T	.	.	MAF_USDA=1.639
NC_035087.1	2362387	.	C	T	.	.	MAF_INRAE=19.62;MAF_USDA=8.197
NC_035087.1	2362403	.	G	T	.	.	MAF_USDA=2.459
NC_035087.1	2362464	.	G	A	.	.	MAF_USDA=6.471
NC_035087.1	2362473	.	A	T	.	.	MAF_INRAE=15.789;MAF_USDA=7.647
NC_035087.1	2362510	.	T	G	.	.	MAF_INRAE=24.684;MAF_USDA=17.647
NC_035087.1	2362521	.	T	A	.	.	MAF_INRAE=19.62;MAF_USDA=9.016
NC_035087.1	2362528	.	G	A	.	.	MAF_INRAE=19.62;MAF_USDA=9.016
NC_035087.1	2362536	.	A	G	.	.	MAF_INRAE=19.62;MAF_USDA=9.016
NC_035087.1	2362543	.	C	T	.	.	MAF_INRAE=10.526
NC_035087.1	2362563	.	C	T	.	.	MAF_USDA=3.529
NC_035087.1	2362604	.	C	A	.	.	MAF_INRAE=4.167
NC_035087.1	2362664	.	G	C	.	.	MAF_INRAE=4.167;MAF_USDA=6.557
NC_035087.1	2362682	.	C	A	.	.	MAF_USDA=1.639
NC_035087.1	2362686	.	C	T	.	.	MAF_INRAE=4.167
NC_035087.1	2362687	.	G	A	.	.	MAF_USDA=7.059
NC_035087.1	2362691	.	G	T	.	.	MAF_USDA=11.176
NC_035087.1	2362722	.	T	C	.	.	MAF_INRAE=4.167;MAF_USDA=4.098
NC_035087.1	2362814	.	A	G	.	.	MAF_INRAE=10.833;MAF_USDA=4.167
NC_035087.1	2362882	.	A	T	.	.	MAF_INRAE=15.0;MAF_USDA=11.31
NC_035087.1	2362962	.	G	T	.	.	MAF_INRAE=9.494;MAF_USDA=15.06
NC_035087.1	2362965	.	T	C	.	.	MAF_INRAE=4.167;MAF_USDA=10.241
NC_035087.1	2362976	.	T	A	.	.	MAF_USDA=13.253
NC_035087.1	2362977	.	G	A	.	.	MAF_USDA=7.627
NC_035087.1	2362990	.	C	T	.	.	MAF_USDA=8.475
NC_035087.1	2363017	.	A	G	.	.	MAF_USDA=14.583
NC_035087.1	2363028	.	G	A	.	.	MAF_USDA=9.836
NC_035087.1	2363033	.	T	G	.	.	MAF_USDA=8.197
NC_035087.1	2363047	.	T	C	.	.	MAF_INRAE=5.263;MAF_USDA=10.0
NC_035087.1	2363048	.	T	C	.	.	MAF_USDA=2.083
NC_035087.1	2363050	.	G	A	.	.	MAF_INRAE=13.158;MAF_USDA=10.0
NC_035087.1	2363056	.	G	C	.	.	MAF_USDA=2.941
NC_035087.1	2363075	.	G	T	.	.	MAF_USDA=10.588
NC_035087.1	2363110	.	C	T	.	.	MAF_INRAE=10.833;MAF_USDA=4.706
NC_035087.1	2363181	.	G	T	.	.	MAF_INRAE=3.333
NC_035087.1	2363190	.	T	C	.	.	MAF_USDA=1.639
NC_035087.1	2363267	.	T	C,A	.	.	MAF_INRAE=3.333;MAF_USDA=18.75
NC_035087.1	2363297	.	C	T	.	.	MAF_USDA=6.25
NC_035087.1	2363351	.	G	T	.	.	MAF_INRAE=22.5;MAF_USDA=19.412
NC_035087.1	2363371	.	C	T	.	.	MAF_INRAE=3.333;MAF_USDA=5.738
NC_035087.1	2363397	.	C	T	.	.	MAF_INRAE=21.667;MAF_USDA=3.279
NC_035087.1	2363399	.	C	T	.	.	MAF_INRAE=16.667;MAF_USDA=10.588
NC_035087.1	2363433	.	T	A	.	.	MAF_INRAE=12.5;MAF_USDA=12.5
NC_035087.1	2363435	.	C	T	.	.	MAF_INRAE=12.5;MAF_USDA=12.5
NC_035087.1	2363499	.	G	A	.	.	MAF_INRAE=16.667;MAF_USDA=11.31
NC_035087.1	2363602	.	A	G	.	.	MAF_INRAE=22.5;MAF_USDA=21.429
NC_035087.1	2363625	.	C	A	.	.	MAF_USDA=14.583
NC_035087.1	2363626	.	T	A	.	.	MAF_USDA=12.5
NC_035087.1	2363629	.	C	T	.	.	MAF_USDA=14.583
NC_035087.1	2363633	.	G	A	.	.	MAF_USDA=39.13
NC_035087.1	2363657	.	A	T	.	.	MAF_USDA=2.5
NC_035087.1	2363669	.	A	T	.	.	MAF_USDA=16.667
NC_035087.1	2363693	.	T	C	.	.	MAF_INRAE=22.5;MAF_USDA=21.176
NC_035087.1	2363714	.	A	C	.	.	MAF_USDA=4.098
NC_035087.1	2363808	.	G	A	.	.	MAF_INRAE=45.0;MAF_USDA=36.747
NC_035087.1	2363815	.	T	A	.	.	MAF_INRAE=40.833;MAF_USDA=43.478
NC_035087.1	2363856	.	T	C	.	.	MAF_INRAE=4.167
NC_035087.1	2363870	.	A	G	.	.	MAF_INRAE=4.167;MAF_USDA=5.738
NC_035087.1	2363887	.	A	G	.	.	MAF_USDA=9.016
NC_035087.1	2363910	.	C	T	.	.	MAF_USDA=5.952
NC_035087.1	2363932	.	C	T	.	.	MAF_USDA=2.459
NC_035087.1	2363990	.	T	G	.	.	MAF_INRAE=39.167;MAF_USDA=35.119
NC_035087.1	2364022	.	T	A	.	.	MAF_USDA=34.783
NC_035087.1	2364119	.	G	T	.	.	MAF_USDA=15.476
NC_035087.1	2364129	.	T	C	.	.	MAF_USDA=10.119
NC_035087.1	2364143	.	T	A	.	.	MAF_INRAE=15.833;MAF_USDA=27.976
NC_035087.1	2364144	.	A	T	.	.	MAF_INRAE=15.833;MAF_USDA=27.381
NC_035087.1	2364152	.	C	G	.	.	MAF_INRAE=5.833;MAF_USDA=16.071
NC_035087.1	2364188	.	A	T	.	.	MAF_USDA=10.0
NC_035087.1	2364189	.	T	A	.	.	MAF_USDA=10.0
NC_035087.1	2364191	.	C	A	.	.	MAF_USDA=10.119
NC_035087.1	2364220	.	C	T	.	.	MAF_USDA=7.627
NC_035087.1	2364547	.	C	A	.	.	MAF_USDA=6.25
NC_035087.1	2364631	.	A	G	.	.	MAF_INRAE=43.671;MAF_USDA=48.235
NC_035087.1	2364634	.	G	C	.	.	MAF_INRAE=47.5;MAF_USDA=47.059
NC_035087.1	2364652	.	T	C	.	.	MAF_INRAE=43.671;MAF_USDA=48.81
NC_035087.1	2364653	.	G	C	.	.	MAF_USDA=5.0
NC_035087.1	2364678	.	G	A	.	.	MAF_INRAE=2.5;MAF_USDA=5.357
NC_035087.1	2364705	.	A	T	.	.	MAF_USDA=2.586
NC_035087.1	2364706	.	A	C	.	.	MAF_USDA=2.586
NC_035087.1	2364763	.	T	A	.	.	MAF_INRAE=26.582
NC_035087.1	2364828	.	C	T	.	.	MAF_INRAE=15.0
NC_035087.1	2364918	.	C	A	.	.	MAF_INRAE=10.526
NC_035087.1	2364964	.	C	A	.	.	MAF_INRAE=13.291;MAF_USDA=20.833
NC_035087.1	2365011	.	CAAAGTTAACTAGTG	CAAAGTTAACTAGTT	.	.	MAF_USDA=12.5
NC_035087.1	2365025	.	G	T	.	.	MAF_USDA=7.377
NC_035087.1	2365033	.	G	A	.	.	MAF_USDA=3.529
NC_035087.1	2365100	.	G	A	.	.	MAF_USDA=5.294
NC_035087.1	2365122	.	A	G	.	.	MAF_INRAE=6.962;MAF_USDA=9.836
NC_035087.1	2365200	.	A	G	.	.	MAF_USDA=4.118
NC_035087.1	2365370	.	T	G	.	.	MAF_USDA=1.639
NC_035087.1	2366429	.	T	G	.	.	MAF_USDA=34.783
NC_035087.1	2366431	.	T	A	.	.	MAF_USDA=32.609
NC_035087.1	2366432	.	T	G	.	.	MAF_USDA=39.13
NC_035087.1	2366445	.	C	A	.	.	MAF_USDA=36.957
NC_035087.1	2366452	.	T	C	.	.	MAF_USDA=32.609
NC_035087.1	2366508	.	T	C	.	.	MAF_INRAE=15.789;MAF_USDA=33.333
NC_035087.1	2366560	.	G	T	.	.	MAF_INRAE=15.789;MAF_USDA=14.583
NC_035087.1	2366591	.	A	C	.	.	MAF_USDA=10.417
NC_035087.1	2366605	.	G	T	.	.	MAF_INRAE=15.789;MAF_USDA=31.25
NC_035087.1	2366646	.	G	T	.	.	MAF_USDA=20.833
NC_035087.1	2366682	.	A	G	.	.	MAF_INRAE=42.405;MAF_USDA=12.5
NC_035087.1	2366758	.	G	A	.	.	MAF_INRAE=43.038;MAF_USDA=16.667
NC_035087.1	2366824	.	C	A	.	.	MAF_USDA=4.167
NC_035087.1	2366865	.	C	A	.	.	MAF_INRAE=3.333;MAF_USDA=14.286
NC_035087.1	2366900	.	G	A	.	.	MAF_INRAE=4.167;MAF_USDA=23.214
NC_035087.1	2366901	.	C	G	.	.	MAF_INRAE=4.167;MAF_USDA=23.81
NC_035087.1	2366930	.	A	C	.	.	MAF_USDA=2.941
NC_035087.1	2366962	.	G	T	.	.	MAF_USDA=2.459
NC_035087.1	2366963	.	G	T	.	.	MAF_USDA=2.459
NC_035087.1	2366964	.	T	C	.	.	MAF_USDA=2.459
NC_035087.1	2366982	.	A	T	.	.	MAF_USDA=1.667
NC_035087.1	2366992	.	G	T	.	.	MAF_USDA=1.667
NC_035087.1	2367007	.	C	T	.	.	MAF_INRAE=6.667;MAF_USDA=26.19
NC_035087.1	2367026	.	G	A	.	.	MAF_INRAE=31.646;MAF_USDA=8.333
NC_035087.1	2367043	.	C	G	.	.	MAF_INRAE=6.667;MAF_USDA=29.167
NC_035087.1	2367053	.	G	A	.	.	MAF_INRAE=17.722;MAF_USDA=5.357
NC_035087.1	2367065	.	A	T	.	.	MAF_INRAE=6.667;MAF_USDA=29.167
NC_035087.1	2367172	.	C	T	.	.	MAF_USDA=1.639
NC_035087.1	2367298	.	T	A	.	.	MAF_INRAE=5.263
NC_035087.1	2367326	.	A	G	.	.	MAF_USDA=1.639
NC_035087.1	2367354	.	T	C	.	.	MAF_USDA=7.377
NC_035087.1	2367407	.	G	T	.	.	MAF_USDA=7.377
NC_035087.1	2367418	.	C	G	.	.	MAF_INRAE=11.392;MAF_USDA=49.412
NC_035087.1	2367427	.	C	A	.	.	MAF_USDA=3.279
NC_035087.1	2367463	.	T	C	.	.	MAF_USDA=7.377
NC_035087.1	2367500	.	G	T	.	.	MAF_USDA=7.377
NC_035087.1	2367529	.	A	C	.	.	MAF_USDA=4.098
NC_035087.1	2367546	.	C	G	.	.	MAF_INRAE=21.053;MAF_USDA=13.529
NC_035087.1	2367594	.	A	C	.	.	MAF_USDA=8.197
NC_035087.1	2367604	.	C	T	.	.	MAF_USDA=1.639
NC_035087.1	2367666	.	G	A	.	.	MAF_USDA=3.279
NC_035087.1	2367685	.	C	T	.	.	MAF_INRAE=16.667
NC_035087.1	2367867	.	T	C	.	.	MAF_USDA=6.557
NC_035087.1	2367991	.	G	A	.	.	MAF_INRAE=21.053;MAF_USDA=20.0
NC_035087.1	2368086	.	C	A	.	.	MAF_USDA=2.459
NC_035087.1	2368120	.	C	A	.	.	MAF_USDA=4.098
NC_035087.1	2368122	.	T	C	.	.	MAF_USDA=3.279
NC_035087.1	2368133	.	A	T	.	.	MAF_USDA=2.941
NC_035087.1	2368157	.	T	A	.	.	MAF_USDA=3.279
NC_035087.1	2368183	.	A	G	.	.	MAF_INRAE=6.667;MAF_USDA=40.0
NC_035087.1	2368201	.	A	G,*	.	.	MAF_INRAE=5.263
NC_035087.1	2368208	.	G	T	.	.	MAF_USDA=3.279
NC_035087.1	2368213	.	T	A	.	.	MAF_USDA=4.918
NC_035087.1	2368215	.	G	T	.	.	MAF_INRAE=2.5;MAF_USDA=5.294
NC_035087.1	2368243	.	G	A	.	.	MAF_USDA=2.459
NC_035087.1	2368279	.	T	A	.	.	MAF_INRAE=10.127;MAF_USDA=2.353
NC_035087.1	2368313	.	T	G	.	.	MAF_USDA=8.333
NC_035087.1	2368355	.	A	T	.	.	MAF_INRAE=4.167
NC_035087.1	2368427	.	C	G	.	.	MAF_USDA=7.377
NC_035087.1	2368452	.	A	G	.	.	MAF_INRAE=21.053;MAF_USDA=39.583
NC_035087.1	2368484	.	C	G	.	.	MAF_USDA=8.197
NC_035087.1	2368522	.	C	T	.	.	MAF_USDA=4.167
NC_035087.1	2368523	.	G	A	.	.	MAF_USDA=5.0
NC_035087.1	2368526	.	T	C	.	.	MAF_USDA=4.167
NC_035087.1	2368530	.	G	T,*	.	.	MAF_INRAE=5.263
NC_035087.1	2368560	.	G	C	.	.	MAF_USDA=7.377
NC_035087.1	2368571	.	G	C	.	.	MAF_USDA=8.197
NC_035087.1	2368591	.	A	T	.	.	MAF_USDA=3.279
NC_035087.1	2368593	.	A	G	.	.	MAF_USDA=4.098
NC_035087.1	2368596	.	C	T	.	.	MAF_USDA=4.918
NC_035087.1	2368597	.	T	C	.	.	MAF_USDA=4.098
NC_035087.1	2368606	.	G	A	.	.	MAF_USDA=6.557
NC_035087.1	2368613	.	G	T	.	.	MAF_USDA=9.016
NC_035087.1	2368620	.	C	G	.	.	MAF_USDA=9.016
NC_035087.1	2368623	.	A	C	.	.	MAF_USDA=9.016
NC_035087.1	2368753	.	A	G	.	.	MAF_INRAE=32.278;MAF_USDA=4.706
NC_035087.1	2368762	.	T	C	.	.	MAF_USDA=3.279
NC_035087.1	2368803	.	T	G	.	.	MAF_INRAE=11.392;MAF_USDA=47.059
NC_035087.1	2368824	.	G	T	.	.	MAF_USDA=8.197
NC_035087.1	2368856	.	A	C	.	.	MAF_INRAE=12.025;MAF_USDA=47.059
NC_035087.1	2368865	.	C	A	.	.	MAF_USDA=1.639
NC_035087.1	2368951	.	A	G	.	.	MAF_USDA=1.639
NC_035087.1	2368983	.	C	T	.	.	MAF_USDA=6.557
NC_035087.1	2368991	.	A	G	.	.	MAF_USDA=1.639
NC_035087.1	2369042	.	A	T	.	.	MAF_USDA=1.639
NC_035087.1	2369045	.	A	C	.	.	MAF_USDA=2.459
NC_035087.1	2369056	.	A	T	.	.	MAF_USDA=1.765
NC_035087.1	2369061	.	A	T	.	.	MAF_USDA=1.176
NC_035087.1	2369063	.	C	A	.	.	MAF_USDA=1.765
NC_035087.1	2369065	.	A	G	.	.	MAF_USDA=1.176
NC_035087.1	2369096	.	T	G	.	.	MAF_USDA=1.639
NC_035087.1	2369099	.	G	A	.	.	MAF_USDA=7.377
NC_035087.1	2369120	.	T	A	.	.	MAF_INRAE=10.759;MAF_USDA=2.353
NC_035087.1	2369126	.	T	A	.	.	MAF_INRAE=32.911;MAF_USDA=8.333
NC_035087.1	2369143	.	T	C	.	.	MAF_INRAE=42.105;MAF_USDA=45.833
NC_035087.1	2369204	.	T	C	.	.	MAF_INRAE=35.443;MAF_USDA=7.738
NC_035087.1	2369254	.	T	A	.	.	MAF_INRAE=21.053;MAF_USDA=12.5
NC_035087.1	2369324	.	C	A	.	.	MAF_INRAE=5.263
NC_035087.1	2369523	.	T	A	.	.	MAF_USDA=10.417
NC_035087.1	2369524	.	G	A	.	.	MAF_USDA=2.459
NC_035087.1	2369531	.	A	G	.	.	MAF_USDA=3.279
NC_035087.1	2369605	.	A	G	.	.	MAF_USDA=5.738
NC_035087.1	2369700	.	A	C	.	.	MAF_INRAE=32.278;MAF_USDA=2.941
NC_035087.1	2369713	.	T	A	.	.	MAF_INRAE=5.0;MAF_USDA=24.118
NC_035087.1	2369746	.	G	T	.	.	MAF_INRAE=21.053;MAF_USDA=10.0
NC_035087.1	2369748	.	T	G	.	.	MAF_INRAE=6.667
NC_035087.1	2369811	.	C	A	.	.	MAF_INRAE=5.833;MAF_USDA=25.0
NC_035087.1	2369846	.	G	A	.	.	MAF_INRAE=5.0
NC_035087.1	2369847	.	C	G	.	.	MAF_INRAE=5.0
NC_035087.1	2369868	.	A	G	.	.	MAF_USDA=2.941
NC_035087.1	2369869	.	C	A	.	.	MAF_USDA=3.279
NC_035087.1	2369887	.	C	T	.	.	MAF_INRAE=42.405;MAF_USDA=39.583
NC_035087.1	2369928	.	T	A	.	.	MAF_USDA=4.098
NC_035087.1	2369941	.	G	A	.	.	MAF_USDA=1.639
NC_035087.1	2369991	.	G	A	.	.	MAF_USDA=6.557
NC_035087.1	2370025	.	A	C	.	.	MAF_USDA=7.377
NC_035087.1	2370061	.	C	T	.	.	MAF_INRAE=4.167;MAF_USDA=5.882
NC_035087.1	2370081	.	G	A	.	.	MAF_USDA=2.941
NC_035087.1	2370176	.	T	A	.	.	MAF_INRAE=2.5;MAF_USDA=10.588
NC_035087.1	2370198	.	G	A	.	.	MAF_USDA=2.083
NC_035087.1	2370201	.	C	A	.	.	MAF_USDA=2.083
NC_035087.1	2370223	.	C	A	.	.	MAF_INRAE=40.506;MAF_USDA=15.294
NC_035087.1	2370249	.	C	A	.	.	MAF_INRAE=36.709;MAF_USDA=39.412
NC_035087.1	2370262	.	A	G	.	.	MAF_INRAE=36.709;MAF_USDA=41.176
NC_035087.1	2370268	.	G	C	.	.	MAF_USDA=2.941
NC_035087.1	2370293	.	T	A	.	.	MAF_INRAE=35.443;MAF_USDA=41.176
NC_035087.1	2370312	.	G	T	.	.	MAF_INRAE=34.177;MAF_USDA=18.75
NC_035087.1	2370343	.	G	T	.	.	MAF_USDA=2.941
NC_035087.1	2370361	.	T	G	.	.	MAF_USDA=1.639
NC_035087.1	2370388	.	C	A	.	.	MAF_INRAE=9.494;MAF_USDA=4.167
NC_035087.1	2370490	.	T	A	.	.	MAF_INRAE=5.263;MAF_USDA=1.667
NC_035087.1	2370584	.	G	C	.	.	MAF_INRAE=36.709;MAF_USDA=45.882
NC_035087.1	2370657	.	G	A	.	.	MAF_INRAE=35.443;MAF_USDA=38.235
NC_035087.1	2370730	.	G	C	.	.	MAF_USDA=8.197
NC_035087.1	2370739	.	C	T	.	.	MAF_USDA=15.574
NC_035087.1	2370749	.	GAAAA	GAAAC	.	.	MAF_USDA=25.0
NC_035087.1	2370845	.	A	G	.	.	MAF_INRAE=36.076;MAF_USDA=37.647
NC_035087.1	2370929	.	T	C	.	.	MAF_USDA=35.882
NC_035087.1	2370937	.	A	G	.	.	MAF_USDA=32.353
NC_035087.1	2370949	.	C	T	.	.	MAF_USDA=8.434
NC_035087.1	2370950	.	T	C	.	.	MAF_USDA=7.831
NC_035087.1	2370953	.	A	T	.	.	MAF_USDA=10.241
NC_035087.1	2370976	.	T	A	.	.	MAF_USDA=22.917
NC_035087.1	2370999	.	C	T	.	.	MAF_USDA=7.627
NC_035087.1	2371007	.	G	A	.	.	MAF_USDA=8.475
NC_035087.1	2371050	.	G	T	.	.	MAF_INRAE=5.263;MAF_USDA=3.279
NC_035087.1	2373794	.	G	T	.	.	MAF_USDA=16.667
NC_035087.1	2373807	.	T	C	.	.	MAF_USDA=6.25
NC_035087.1	2373816	.	G	A	.	.	MAF_USDA=22.024
NC_035087.1	2373829	.	C	A	.	.	MAF_USDA=4.167
NC_035087.1	2373830	.	A	T	.	.	MAF_USDA=4.118
NC_035087.1	2373849	.	A	G	.	.	MAF_USDA=3.529
NC_035087.1	2373857	.	A	G	.	.	MAF_USDA=12.941
NC_035087.1	2373860	.	T	G	.	.	MAF_USDA=39.583
NC_035087.1	2373862	.	G	T	.	.	MAF_USDA=39.583
NC_035087.1	2373863	.	C	T	.	.	MAF_USDA=2.083
NC_035087.1	2373868	.	T	C	.	.	MAF_USDA=20.833
NC_035087.1	2373913	.	T	C	.	.	MAF_USDA=20.0
NC_035087.1	2373962	.	C	T	.	.	MAF_USDA=33.333
NC_035087.1	2374093	.	A	T	.	.	MAF_INRAE=35.443;MAF_USDA=14.706
NC_035087.1	2374150	.	G	A	.	.	MAF_INRAE=14.557;MAF_USDA=8.235
NC_035087.1	2374166	.	C	T	.	.	MAF_INRAE=42.405;MAF_USDA=32.353
NC_035087.1	2374234	.	A	C	.	.	MAF_USDA=4.098
NC_035087.1	2374237	.	T	A	.	.	MAF_USDA=4.918
NC_035087.1	2374270	.	C	T	.	.	MAF_INRAE=18.354;MAF_USDA=37.059
NC_035087.1	2374290	.	A	G	.	.	MAF_USDA=15.574
NC_035087.1	2374314	.	A	C	.	.	MAF_INRAE=8.861;MAF_USDA=21.176
NC_035087.1	2374315	.	A	T	.	.	MAF_USDA=3.529
NC_035087.1	2374368	.	C	T	.	.	MAF_USDA=7.647
NC_035087.1	2374451	.	G	C	.	.	MAF_USDA=1.639
NC_035087.1	2374515	.	G	A	.	.	MAF_INRAE=6.962;MAF_USDA=16.471
NC_035087.1	2374569	.	G	A	.	.	MAF_INRAE=16.456;MAF_USDA=12.5
NC_035087.1	2374592	.	G	A	.	.	MAF_USDA=3.529
NC_035087.1	2374759	.	A	G	.	.	MAF_INRAE=13.924;MAF_USDA=8.197
NC_035087.1	2374763	.	A	G	.	.	MAF_USDA=4.098
NC_035087.1	2374815	.	G	A	.	.	MAF_USDA=1.639
NC_035087.1	2374852	.	G	T	.	.	MAF_USDA=18.75
NC_035087.1	2374863	.	G	A	.	.	MAF_USDA=18.75
NC_035087.1	2374873	.	A	G	.	.	MAF_INRAE=48.101;MAF_USDA=47.917
NC_035087.1	2374877	.	C	T	.	.	MAF_USDA=2.083
NC_035087.1	2374921	.	A	T	.	.	MAF_USDA=1.667
NC_035087.1	2374958	.	T	A	.	.	MAF_INRAE=4.167
NC_035087.1	2374971	.	T	C	.	.	MAF_INRAE=14.557;MAF_USDA=35.294
NC_035087.1	2375053	.	A	T	.	.	MAF_INRAE=21.053;MAF_USDA=3.571
NC_035087.1	2375877	.	T	C	.	.	MAF_USDA=35.417
NC_035087.1	2375886	.	G	A	.	.	MAF_USDA=18.75
NC_035087.1	2375997	.	G	A	.	.	MAF_INRAE=18.354;MAF_USDA=10.0
NC_035087.1	2376083	.	G	A	.	.	MAF_INRAE=5.696
NC_035087.1	2376121	.	G	A	.	.	MAF_INRAE=5.263
NC_035087.1	2376142	.	G	T	.	.	MAF_USDA=7.738
NC_035087.1	2376147	.	T	A	.	.	MAF_INRAE=12.658;MAF_USDA=22.353
NC_035087.1	2376148	.	T	G	.	.	MAF_INRAE=16.667;MAF_USDA=22.353
NC_035087.1	2376157	.	C	T	.	.	MAF_INRAE=10.127;MAF_USDA=21.765
NC_035087.1	2376185	.	A	T	.	.	MAF_INRAE=30.38;MAF_USDA=49.412
NC_035087.1	2376232	.	A	C	.	.	MAF_INRAE=38.608;MAF_USDA=30.588
NC_035087.1	2376242	.	A	G	.	.	MAF_INRAE=7.595;MAF_USDA=2.459
NC_035087.1	2376313	.	G	A	.	.	MAF_USDA=1.639
NC_035087.1	2376339	.	A	G	.	.	MAF_INRAE=21.053;MAF_USDA=11.765
NC_035087.1	2376405	.	G	T	.	.	MAF_INRAE=17.722;MAF_USDA=18.235
NC_035087.1	2376484	.	C	T	.	.	MAF_USDA=7.377
NC_035087.1	2376491	.	A	G	.	.	MAF_INRAE=35.443;MAF_USDA=7.647
NC_035087.1	2376631	.	T	C	.	.	MAF_INRAE=35.443;MAF_USDA=8.235
NC_035087.1	2376633	.	A	G	.	.	MAF_USDA=5.294
NC_035087.1	2376695	.	C	G	.	.	MAF_USDA=6.557
NC_035087.1	2376700	.	G	A	.	.	MAF_INRAE=26.316;MAF_USDA=45.882
NC_035087.1	2376711	.	T	G	.	.	MAF_USDA=8.235
NC_035087.1	2376723	.	C	T	.	.	MAF_INRAE=16.667
NC_035087.1	2376736	.	G	C	.	.	MAF_INRAE=3.333
NC_035087.1	2376938	.	C	G	.	.	MAF_USDA=9.016
NC_035087.1	2376940	.	A	G	.	.	MAF_USDA=2.459
NC_035087.1	2376947	.	T	A	.	.	MAF_INRAE=34.81;MAF_USDA=15.294
NC_035087.1	2376958	.	G	A	.	.	MAF_INRAE=20.253;MAF_USDA=22.941
NC_035087.1	2377021	.	T	A	.	.	MAF_USDA=5.738
NC_035087.1	2377079	.	A	C	.	.	MAF_INRAE=36.842;MAF_USDA=42.941
NC_035087.1	2377100	.	C	T	.	.	MAF_USDA=10.0
NC_035087.1	2377179	.	G	A	.	.	MAF_INRAE=46.835;MAF_USDA=36.471
NC_035087.1	2377222	.	G	T	.	.	MAF_INRAE=10.759;MAF_USDA=6.471
NC_035087.1	2377238	.	G	A	.	.	MAF_INRAE=41.139;MAF_USDA=18.235
NC_035087.1	2377324	.	A	C	.	.	MAF_INRAE=20.253;MAF_USDA=31.765
NC_035087.1	2377353	.	A	G	.	.	MAF_INRAE=15.789;MAF_USDA=20.833
NC_035087.1	2377476	.	C	A	.	.	MAF_INRAE=14.167
NC_035087.1	2377489	.	C	T	.	.	MAF_INRAE=22.785;MAF_USDA=17.059
NC_035087.1	2377494	.	G	A	.	.	MAF_USDA=2.459
NC_035087.1	2377497	.	G	A	.	.	MAF_USDA=5.738
NC_035087.1	2377542	.	C	T	.	.	MAF_INRAE=21.053;MAF_USDA=10.714
NC_035087.1	2377627	.	G	A	.	.	MAF_USDA=1.639
NC_035087.1	2377635	.	G	A	.	.	MAF_USDA=9.412
NC_035087.1	2377683	.	T	A	.	.	MAF_USDA=31.25
NC_035087.1	2377684	.	T	G	.	.	MAF_USDA=31.25
NC_035087.1	2377685	.	T	G	.	.	MAF_USDA=31.25
NC_035087.1	2377687	.	A	T	.	.	MAF_USDA=31.25
NC_035087.1	2377700	.	T	C	.	.	MAF_INRAE=1.667;MAF_USDA=4.918
NC_035087.1	2377731	.	C	A	.	.	MAF_INRAE=27.848;MAF_USDA=31.25
NC_035087.1	2377749	.	T	C	.	.	MAF_INRAE=24.684;MAF_USDA=48.235
NC_035087.1	2377754	.	G	A	.	.	MAF_USDA=1.639
NC_035087.1	2377764	.	T	A	.	.	MAF_USDA=14.118
NC_035087.1	2377820	.	C	G	.	.	MAF_USDA=10.656
NC_035087.1	2377823	.	C	A	.	.	MAF_USDA=9.412
NC_035087.1	2377832	.	G	C	.	.	MAF_INRAE=2.5;MAF_USDA=6.471
NC_035087.1	2377967	.	T	G	.	.	MAF_INRAE=17.089;MAF_USDA=5.294
NC_035087.1	2378036	.	A	G	.	.	MAF_USDA=6.557
NC_035087.1	2378066	.	A	C	.	.	MAF_INRAE=25.949;MAF_USDA=37.647
NC_035087.1	2378084	.	G	A	.	.	MAF_INRAE=15.789;MAF_USDA=10.588
NC_035087.1	2378107	.	G	A	.	.	MAF_USDA=1.639
NC_035087.1	2378118	.	T	C	.	.	MAF_INRAE=13.924;MAF_USDA=8.824
NC_035087.1	2378163	.	A	G	.	.	MAF_USDA=47.917
NC_035087.1	2378164	.	A	C	.	.	MAF_USDA=47.917
NC_035087.1	2378271	.	C	T	.	.	MAF_USDA=3.529
NC_035087.1	2378314	.	G	A	.	.	MAF_INRAE=21.053;MAF_USDA=9.412
NC_035087.1	2378325	.	G	T	.	.	MAF_USDA=4.918
NC_035087.1	2378387	.	G	A	.	.	MAF_USDA=3.529
NC_035087.1	2378467	.	C	A	.	.	MAF_USDA=1.639
NC_035087.1	2378508	.	G	A	.	.	MAF_INRAE=26.316;MAF_USDA=33.529
NC_035087.1	2378551	.	C	A	.	.	MAF_USDA=1.667
NC_035087.1	2378602	.	A	C	.	.	MAF_USDA=2.976
NC_035087.1	2378608	.	T	G	.	.	MAF_USDA=2.083
NC_035087.1	2378742	.	A	C	.	.	MAF_USDA=7.647
NC_035087.1	2378770	.	C	G	.	.	MAF_USDA=14.286
NC_035087.1	2378782	.	G	A	.	.	MAF_USDA=2.083
NC_035087.1	2378811	.	A	G	.	.	MAF_USDA=2.083
NC_035087.1	2378838	.	C	T	.	.	MAF_USDA=1.639
NC_035087.1	2378848	.	C	A	.	.	MAF_INRAE=26.316;MAF_USDA=23.529
NC_035087.1	2378916	.	T	C	.	.	MAF_INRAE=21.053;MAF_USDA=17.059
NC_035087.1	2378968	.	A	C	.	.	MAF_INRAE=21.053;MAF_USDA=5.882
NC_035087.1	2378970	.	G	T	.	.	MAF_USDA=3.279
NC_035087.1	2378974	.	G	C	.	.	MAF_USDA=9.016
NC_035087.1	2379109	.	G	C	.	.	MAF_INRAE=4.167
NC_035087.1	2379156	.	G	T	.	.	MAF_USDA=2.941
NC_035087.1	2379204	.	G	A	.	.	MAF_INRAE=4.167
NC_035087.1	2379229	.	T	A	.	.	MAF_USDA=16.471
NC_035087.1	2379364	.	T	C	.	.	MAF_USDA=3.279
NC_035087.1	2379375	.	T	C	.	.	MAF_USDA=5.738
NC_035087.1	2379376	.	G	T	.	.	MAF_USDA=14.583
NC_035087.1	2379378	.	A	G	.	.	MAF_USDA=3.279
NC_035087.1	2379392	.	G	A	.	.	MAF_USDA=16.471
NC_035087.1	2379413	.	G	A	.	.	MAF_USDA=3.279
NC_035087.1	2379428	.	T	C	.	.	MAF_USDA=2.459
NC_035087.1	2379455	.	G	A	.	.	MAF_USDA=3.279
NC_035087.1	2379498	.	T	G	.	.	MAF_USDA=2.941
NC_035087.1	2379522	.	A	G	.	.	MAF_USDA=3.279
NC_035087.1	2379524	.	G	A	.	.	MAF_USDA=4.098
NC_035087.1	2379534	.	G	A	.	.	MAF_INRAE=6.329;MAF_USDA=15.294
NC_035087.1	2379543	.	C	G	.	.	MAF_INRAE=15.789;MAF_USDA=1.765
NC_035087.1	2379577	.	C	A	.	.	MAF_INRAE=21.053;MAF_USDA=8.824
NC_035087.1	2379612	.	C	T	.	.	MAF_USDA=2.941
NC_035087.1	2379614	.	A	G	.	.	MAF_INRAE=12.5;MAF_USDA=47.647
NC_035087.1	2379634	.	A	G	.	.	MAF_USDA=4.918
NC_035087.1	2379675	.	A	G	.	.	MAF_INRAE=15.0;MAF_USDA=49.412
NC_035087.1	2379676	.	A	G	.	.	MAF_INRAE=15.0;MAF_USDA=48.824
NC_035087.1	2379682	.	C	T	.	.	MAF_USDA=2.083
NC_035087.1	2379684	.	G	A	.	.	MAF_USDA=2.941
NC_035087.1	2379694	.	T	C	.	.	MAF_INRAE=11.667;MAF_USDA=28.235
NC_035087.1	2379730	.	A	T	.	.	MAF_USDA=3.529
NC_035087.1	2379743	.	G	A	.	.	MAF_INRAE=5.696;MAF_USDA=4.918
NC_035087.1	2379764	.	G	C	.	.	MAF_USDA=8.333
NC_035087.1	2379778	.	T	G	.	.	MAF_USDA=3.529
NC_035087.1	2379782	.	G	T	.	.	MAF_USDA=3.529
NC_035087.1	2379785	.	T	C	.	.	MAF_USDA=3.529
NC_035087.1	2379792	.	A	C	.	.	MAF_INRAE=20.886;MAF_USDA=49.412
NC_035087.1	2379801	.	C	T	.	.	MAF_USDA=3.529
NC_035087.1	2379810	.	A	T	.	.	MAF_USDA=4.706
NC_035087.1	2379811	.	C	A	.	.	MAF_USDA=2.941
NC_035087.1	2379832	.	T	G	.	.	MAF_USDA=4.706
NC_035087.1	2379835	.	G	A	.	.	MAF_USDA=3.529
NC_035087.1	2379839	.	G	A	.	.	MAF_INRAE=21.053;MAF_USDA=10.0
NC_035087.1	2379915	.	C	A	.	.	MAF_INRAE=5.063
NC_035087.1	2379947	.	G	A	.	.	MAF_INRAE=6.962;MAF_USDA=15.882
NC_035087.1	2379949	.	A	C	.	.	MAF_USDA=3.279
NC_035087.1	2379954	.	T	A	.	.	MAF_INRAE=5.0;MAF_USDA=6.557
NC_035087.1	2379959	.	G	T	.	.	MAF_INRAE=18.354;MAF_USDA=2.083
NC_035087.1	2379965	.	C	T	.	.	MAF_INRAE=5.0;MAF_USDA=10.0
NC_035087.1	2379992	.	C	A	.	.	MAF_INRAE=6.329;MAF_USDA=17.059
NC_035087.1	2379993	.	G	A	.	.	MAF_USDA=7.377
NC_035087.1	2380003	.	C	A	.	.	MAF_INRAE=16.667;MAF_USDA=2.083
NC_035087.1	2380005	.	A	T	.	.	MAF_INRAE=6.329;MAF_USDA=25.0
NC_035087.1	2380012	.	C	T	.	.	MAF_USDA=4.098
NC_035087.1	2380044	.	G	A	.	.	MAF_INRAE=23.684
NC_035087.1	2380067	.	G	T	.	.	MAF_USDA=2.459
NC_035087.1	2380068	.	C	T	.	.	MAF_USDA=6.557
NC_035087.1	2380102	.	A	C	.	.	MAF_USDA=1.639
NC_035087.1	2380133	.	A	G	.	.	MAF_USDA=4.918
NC_035087.1	2380148	.	C	T	.	.	MAF_USDA=5.738
NC_035087.1	2380158	.	G	T	.	.	MAF_USDA=12.5
NC_035087.1	2380159	.	G	A	.	.	MAF_USDA=12.5
NC_035087.1	2380184	.	G	C	.	.	MAF_USDA=2.353
NC_035087.1	2380206	.	T	G	.	.	MAF_USDA=5.738
NC_035087.1	2380215	.	C	A	.	.	MAF_USDA=22.917
NC_035087.1	2380236	.	G	A	.	.	MAF_USDA=1.639
NC_035087.1	2380252	.	C	T	.	.	MAF_INRAE=32.5;MAF_USDA=14.583
NC_035087.1	2380259	.	C	T	.	.	MAF_USDA=1.639
NC_035087.1	2380261	.	G	C	.	.	MAF_INRAE=30.0;MAF_USDA=8.197
NC_035087.1	2380287	.	C	T	.	.	MAF_USDA=8.197
NC_035087.1	2380307	.	T	A	.	.	MAF_USDA=12.5
NC_035087.1	2380315	.	T	A	.	.	MAF_USDA=8.197
NC_035087.1	2380317	.	G	A	.	.	MAF_USDA=14.583
NC_035087.1	2380324	.	C	A	.	.	MAF_USDA=1.639
NC_035087.1	2380385	.	G	T	.	.	MAF_USDA=8.333
NC_035087.1	2380390	.	G	A	.	.	MAF_USDA=18.75
NC_035087.1	2380408	.	T	G	.	.	MAF_INRAE=7.895
NC_035087.1	2380416	.	G	T	.	.	MAF_USDA=7.831
NC_035087.1	2380420	.	A	C	.	.	MAF_USDA=1.695
NC_035087.1	2380423	.	G	A	.	.	MAF_USDA=1.695
NC_035087.1	2380459	.	G	T	.	.	MAF_USDA=6.25
NC_035087.1	2380510	.	A	C	.	.	MAF_INRAE=2.632;MAF_USDA=4.167
NC_035087.1	2380554	.	T	A	.	.	MAF_USDA=43.75
NC_035087.1	2380571	.	T	A	.	.	MAF_USDA=18.75
NC_035087.1	2380572	.	G	T	.	.	MAF_USDA=8.333
NC_035087.1	2380592	.	G	A	.	.	MAF_USDA=2.083
NC_035087.1	2380612	.	G	T	.	.	MAF_INRAE=18.421
NC_035087.1	2380616	.	C	T	.	.	MAF_INRAE=5.263;MAF_USDA=2.083
NC_035087.1	2380624	.	T	G	.	.	MAF_USDA=2.941
NC_035087.1	2380626	.	T	C	.	.	MAF_USDA=1.639
NC_035087.1	2380629	.	G	T	.	.	MAF_INRAE=36.842
NC_035087.1	2380630	.	C	T	.	.	MAF_USDA=2.5
NC_035087.1	2380641	.	A	G	.	.	MAF_INRAE=15.789
NC_035087.1	2380656	.	A	G	.	.	MAF_USDA=4.918
NC_035087.1	2380692	.	A	C	.	.	MAF_INRAE=5.263;MAF_USDA=4.118
NC_035087.1	2380697	.	G	C	.	.	MAF_INRAE=5.263;MAF_USDA=14.118
NC_035087.1	2380780	.	G	T	.	.	MAF_USDA=36.905
NC_035087.1	2380801	.	C	G	.	.	MAF_USDA=14.583
NC_035087.1	2380803	.	A	C	.	.	MAF_USDA=39.286
NC_035087.1	2389674	.	A	G	.	.	MAF_USDA=2.174
NC_035087.1	2389752	.	T	C	.	.	MAF_USDA=2.083
NC_035087.1	2389851	.	G	C	.	.	MAF_USDA=38.824
NC_035087.1	2389853	.	C	A	.	.	MAF_USDA=10.588
NC_035087.1	2389864	.	T	C	.	.	MAF_USDA=1.639
NC_035087.1	2389890	.	C	T	.	.	MAF_USDA=2.174
NC_035087.1	2389933	.	T	C	.	.	MAF_INRAE=5.263;MAF_USDA=8.929
NC_035087.1	2389948	.	A	C	.	.	MAF_USDA=8.929
NC_035087.1	2389954	.	A	T	.	.	MAF_INRAE=5.263;MAF_USDA=9.524
NC_035087.1	2389957	.	C	A	.	.	MAF_USDA=7.143
NC_035087.1	2389959	.	C	A	.	.	MAF_USDA=9.524
NC_035087.1	2389961	.	G	C	.	.	MAF_USDA=3.333
NC_035087.1	2389965	.	A	C	.	.	MAF_USDA=9.524
NC_035087.1	2389966	.	C	A	.	.	MAF_USDA=9.524
NC_035087.1	2389982	.	T	C	.	.	MAF_INRAE=5.263;MAF_USDA=9.524
NC_035087.1	2389989	.	C	A	.	.	MAF_INRAE=5.263;MAF_USDA=9.524
NC_035087.1	2389992	.	A	G	.	.	MAF_USDA=3.333
NC_035087.1	2390021	.	C	A	.	.	MAF_INRAE=5.263;MAF_USDA=10.241
NC_035087.1	2390042	.	A	C	.	.	MAF_INRAE=5.263;MAF_USDA=10.366
NC_035087.1	2390081	.	C	T	.	.	MAF_USDA=1.667
NC_035087.1	2390158	.	A	C	.	.	MAF_USDA=2.273
NC_035087.1	2390171	.	T	C	.	.	MAF_USDA=4.762
NC_035087.1	2390615	.	A	T	.	.	MAF_USDA=29.167
NC_035087.1	2391086	.	G	T	.	.	MAF_USDA=10.417
NC_035087.1	2391087	.	A	G	.	.	MAF_USDA=10.417
NC_035087.1	2391106	.	T	G	.	.	MAF_INRAE=18.354
NC_035087.1	2391107	.	G	A	.	.	MAF_INRAE=22.5
NC_035087.1	2391137	.	C	T	.	.	MAF_USDA=12.5
NC_035087.1	2391157	.	T	C	.	.	MAF_USDA=14.583
NC_035087.1	2391351	.	G	A	.	.	MAF_INRAE=3.797;MAF_USDA=4.118
NC_035087.1	2391352	.	T	C	.	.	MAF_USDA=16.667
NC_035087.1	2391355	.	T	C	.	.	MAF_INRAE=31.579
NC_035087.1	2391399	.	G	T	.	.	MAF_USDA=1.639
NC_035087.1	2391424	.	A	C	.	.	MAF_USDA=8.824
NC_035087.1	2392087	.	A	T	.	.	MAF_USDA=43.75
NC_035087.1	2392146	.	T	C	.	.	MAF_USDA=6.25
NC_035087.1	2392168	.	C	T	.	.	MAF_USDA=8.235
NC_035087.1	2392181	.	C	T	.	.	MAF_USDA=39.412
NC_035087.1	2392215	.	T	G	.	.	MAF_INRAE=5.263;MAF_USDA=4.918
NC_035087.1	2392302	.	T	G	.	.	MAF_USDA=4.167
NC_035087.1	2392309	.	C	T	.	.	MAF_INRAE=18.354;MAF_USDA=19.412
NC_035087.1	2392314	.	T	C	.	.	MAF_INRAE=37.342;MAF_USDA=23.529
NC_035087.1	2392326	.	G	A	.	.	MAF_INRAE=20.253;MAF_USDA=7.059
NC_035087.1	2392345	.	G	C	.	.	MAF_USDA=41.667
NC_035087.1	2392393	.	G	T	.	.	MAF_INRAE=48.734;MAF_USDA=35.882
NC_035087.1	2392402	.	C	T	.	.	MAF_USDA=2.459
NC_035087.1	2392419	.	A	T	.	.	MAF_USDA=6.557
NC_035087.1	2392443	.	G	A	.	.	MAF_INRAE=10.759;MAF_USDA=5.833
NC_035087.1	2392456	.	G	C	.	.	MAF_INRAE=16.456;MAF_USDA=12.5
NC_035087.1	2392510	.	A	T	.	.	MAF_USDA=8.197
NC_035087.1	2392574	.	A	G	.	.	MAF_USDA=12.941
NC_035087.1	2392597	.	G	T	.	.	MAF_USDA=1.639
NC_035087.1	2392600	.	G	A	.	.	MAF_INRAE=5.833
NC_035087.1	2392601	.	G	A	.	.	MAF_INRAE=10.833;MAF_USDA=41.667
NC_035087.1	2392609	.	C	G	.	.	MAF_USDA=12.5
NC_035087.1	2392613	.	A	C	.	.	MAF_USDA=40.0
NC_035087.1	2392614	.	T	A	.	.	MAF_USDA=6.25
NC_035087.1	2392627	.	C	A	.	.	MAF_INRAE=10.0
NC_035087.1	2392632	.	T	C	.	.	MAF_INRAE=47.368;MAF_USDA=41.667
NC_035087.1	2392660	.	C	A	.	.	MAF_USDA=14.583
NC_035087.1	2392662	.	C	A	.	.	MAF_USDA=26.087
NC_035087.1	2392685	.	T	G	.	.	MAF_USDA=29.167
NC_035087.1	2392721	.	A	T	.	.	MAF_INRAE=5.263
NC_035087.1	2393125	.	T	C	.	.	MAF_USDA=3.529
NC_035087.1	2393132	.	C	A	.	.	MAF_USDA=19.412
NC_035087.1	2393135	.	G	T	.	.	MAF_USDA=39.583
NC_035087.1	2393160	.	G	A	.	.	MAF_USDA=39.583
NC_035087.1	2393201	.	G	C	.	.	MAF_USDA=4.167
NC_035087.1	2393481	.	A	C	.	.	MAF_INRAE=24.684;MAF_USDA=22.941
NC_035087.1	2393522	.	T	G	.	.	MAF_INRAE=36.076;MAF_USDA=25.595
NC_035087.1	2393640	.	A	T	.	.	MAF_USDA=3.279
NC_035087.1	2393650	.	A	G	.	.	MAF_USDA=1.639
NC_035087.1	2393652	.	G	A	.	.	MAF_INRAE=24.684;MAF_USDA=23.529
NC_035087.1	2393654	.	G	A	.	.	MAF_USDA=1.639
NC_035087.1	2393668	.	G	A	.	.	MAF_INRAE=10.833;MAF_USDA=11.176
NC_035087.1	2393680	.	G	A	.	.	MAF_INRAE=18.354;MAF_USDA=9.412
NC_035087.1	2393785	.	A	G	.	.	MAF_INRAE=26.582;MAF_USDA=27.647
NC_035087.1	2394048	.	C	T	.	.	MAF_USDA=15.244
NC_035087.1	2394058	.	G	A	.	.	MAF_USDA=4.167
NC_035087.1	2395778	.	A	C	.	.	MAF_USDA=25.0
NC_035087.1	2395823	.	A	C	.	.	MAF_USDA=16.471
NC_035087.1	2395832	.	G	A	.	.	MAF_USDA=9.412
NC_035087.1	2395847	.	G	A	.	.	MAF_USDA=16.471
NC_035087.1	2395851	.	A	T	.	.	MAF_USDA=11.765
NC_035087.1	2395878	.	C	A	.	.	MAF_USDA=13.529
NC_035087.1	2395884	.	G	T	.	.	MAF_USDA=16.667
NC_035087.1	2395887	.	G	T	.	.	MAF_USDA=16.667
NC_035087.1	2395998	.	G	T	.	.	MAF_INRAE=44.304;MAF_USDA=38.235
NC_035087.1	2396029	.	T	C	.	.	MAF_USDA=13.529
NC_035087.1	2396040	.	A	C	.	.	MAF_INRAE=10.759;MAF_USDA=3.279
NC_035087.1	2396041	.	T	C	.	.	MAF_USDA=1.639
NC_035087.1	2396076	.	A	T	.	.	MAF_INRAE=10.759;MAF_USDA=2.459
NC_035087.1	2396079	.	C	T	.	.	MAF_INRAE=21.667;MAF_USDA=40.0
NC_035087.1	2396080	.	A	G	.	.	MAF_INRAE=26.582;MAF_USDA=5.882
NC_035087.1	2396084	.	C	T	.	.	MAF_USDA=1.639
NC_035087.1	2396100	.	C	A	.	.	MAF_USDA=2.459
NC_035087.1	2396121	.	C	A	.	.	MAF_INRAE=6.329
NC_035087.1	2396189	.	G	A	.	.	MAF_USDA=1.639
NC_035087.1	2396201	.	C	A	.	.	MAF_INRAE=11.667;MAF_USDA=1.639
NC_035087.1	2396225	.	C	T	.	.	MAF_INRAE=27.215;MAF_USDA=20.0
NC_035087.1	2396235	.	T	C	.	.	MAF_INRAE=11.667
NC_035087.1	2396246	.	A	C	.	.	MAF_INRAE=11.667
NC_035087.1	2396267	.	T	G	.	.	MAF_INRAE=11.667
NC_035087.1	2396272	.	A	G	.	.	MAF_INRAE=11.667
NC_035087.1	2396274	.	A	T	.	.	MAF_INRAE=11.667
NC_035087.1	2396360	.	C	A	.	.	MAF_USDA=1.639
NC_035087.1	2396411	.	A	T	.	.	MAF_INRAE=17.722
NC_035087.1	2396413	.	T	G	.	.	MAF_INRAE=9.167
NC_035087.1	2396418	.	T	C	.	.	MAF_INRAE=17.722
NC_035087.1	2396425	.	G	T	.	.	MAF_INRAE=17.722;MAF_USDA=19.412
NC_035087.1	2396431	.	T	G	.	.	MAF_INRAE=17.722;MAF_USDA=8.824
NC_035087.1	2396460	.	G	T	.	.	MAF_USDA=1.639
NC_035087.1	2396491	.	G	T	.	.	MAF_USDA=1.639
NC_035087.1	2396546	.	C	A	.	.	MAF_INRAE=18.354;MAF_USDA=18.235
NC_035087.1	2396547	.	T	G	.	.	MAF_INRAE=9.167;MAF_USDA=18.235
NC_035087.1	2396594	.	G	A	.	.	MAF_INRAE=37.342;MAF_USDA=21.765
NC_035087.1	2396651	.	C	T	.	.	MAF_INRAE=18.354;MAF_USDA=10.588
NC_035087.1	2396722	.	G	A	.	.	MAF_INRAE=5.263;MAF_USDA=2.941
NC_035087.1	2396729	.	C	A	.	.	MAF_INRAE=26.582;MAF_USDA=15.882
NC_035087.1	2396836	.	C	A	.	.	MAF_USDA=1.639
NC_035087.1	2396839	.	A	T	.	.	MAF_INRAE=15.0;MAF_USDA=10.588
NC_035087.1	2396862	.	G	T	.	.	MAF_INRAE=20.886
NC_035087.1	2396931	.	T	G	.	.	MAF_INRAE=37.975;MAF_USDA=24.706
NC_035087.1	2396933	.	C	T	.	.	MAF_INRAE=47.5;MAF_USDA=41.176
NC_035087.1	2396939	.	A	T	.	.	MAF_USDA=12.295
NC_035087.1	2396969	.	G	C	.	.	MAF_INRAE=6.962;MAF_USDA=10.0
NC_035087.1	2397049	.	A	T	.	.	MAF_USDA=10.0
NC_035087.1	2397063	.	G	A	.	.	MAF_INRAE=19.62;MAF_USDA=7.143
NC_035087.1	2397070	.	G	T	.	.	MAF_INRAE=26.582;MAF_USDA=38.095
NC_035087.1	2397072	.	G	A	.	.	MAF_INRAE=19.167;MAF_USDA=9.524
NC_035087.1	2397082	.	G	T	.	.	MAF_INRAE=36.709;MAF_USDA=35.882
NC_035087.1	2397148	.	C	T	.	.	MAF_INRAE=6.329;MAF_USDA=5.882
NC_035087.1	2397152	.	C	A	.	.	MAF_INRAE=23.333;MAF_USDA=15.882
NC_035087.1	2397203	.	G	C	.	.	MAF_INRAE=22.152;MAF_USDA=42.353
NC_035087.1	2397222	.	T	G	.	.	MAF_INRAE=6.329;MAF_USDA=2.353
NC_035087.1	2397240	.	T	C	.	.	MAF_INRAE=17.5;MAF_USDA=29.167
NC_035087.1	2397250	.	T	G	.	.	MAF_INRAE=15.823;MAF_USDA=26.471
NC_035087.1	2397254	.	C	A	.	.	MAF_INRAE=32.5;MAF_USDA=31.176
NC_035087.1	2397281	.	T	A	.	.	MAF_INRAE=21.053;MAF_USDA=43.452
NC_035087.1	2397302	.	T	A	.	.	MAF_INRAE=35.0
NC_035087.1	2397315	.	C	T	.	.	MAF_USDA=1.639
NC_035087.1	2397323	.	A	T	.	.	MAF_INRAE=35.443;MAF_USDA=22.941
NC_035087.1	2397343	.	G	A	.	.	MAF_USDA=4.098
NC_035087.1	2397344	.	A	T	.	.	MAF_USDA=4.098
NC_035087.1	2397416	.	G	A	.	.	MAF_USDA=2.353
NC_035087.1	2397423	.	C	G	.	.	MAF_USDA=4.167
NC_035087.1	2398179	.	G	T	.	.	MAF_USDA=12.295
NC_035087.1	2398197	.	A	T	.	.	MAF_USDA=35.417
NC_035087.1	2398228	.	C	T	.	.	MAF_USDA=25.0
NC_035087.1	2398229	.	C	G	.	.	MAF_USDA=18.75
NC_035087.1	2398240	.	G	A	.	.	MAF_USDA=1.639
NC_035087.1	2398287	.	T	A	.	.	MAF_USDA=10.417
NC_035087.1	2398359	.	T	C	.	.	MAF_INRAE=13.291;MAF_USDA=37.647
NC_035087.1	2398382	.	T	G	.	.	MAF_USDA=4.762
NC_035087.1	2398414	.	G	A	.	.	MAF_USDA=2.459
NC_035087.1	2398415	.	C	T	.	.	MAF_USDA=2.459
NC_035087.1	2398422	.	T	A	.	.	MAF_INRAE=5.263;MAF_USDA=2.941
NC_035087.1	2398439	.	G	T	.	.	MAF_USDA=2.459
NC_035087.1	2398482	.	T	G	.	.	MAF_USDA=37.059
NC_035087.1	2398559	.	C	T	.	.	MAF_USDA=36.957
NC_035087.1	2400168	.	T	G	.	.	MAF_USDA=43.478
NC_035087.1	2400207	.	T	C	.	.	MAF_USDA=10.417
NC_035087.1	2400296	.	T	G	.	.	MAF_USDA=24.706
NC_035087.1	2400297	.	GG	GA	.	.	MAF_USDA=39.583
NC_035087.1	2400298	.	G	A	.	.	MAF_USDA=20.492
NC_035087.1	2400372	.	A	T	.	.	MAF_INRAE=18.354;MAF_USDA=28.571
NC_035087.1	2400501	.	G	A	.	.	MAF_INRAE=18.354;MAF_USDA=29.412
NC_035087.1	2400523	.	A	G	.	.	MAF_USDA=4.918
NC_035087.1	2400635	.	T	A	.	.	MAF_USDA=2.083
NC_035087.1	2400636	.	G	T	.	.	MAF_INRAE=44.937;MAF_USDA=31.176
NC_035087.1	2400645	.	T	A	.	.	MAF_INRAE=25.949
NC_035087.1	2400665	.	T	C	.	.	MAF_INRAE=18.354;MAF_USDA=27.647
NC_035087.1	2400689	.	T	A	.	.	MAF_INRAE=18.354;MAF_USDA=24.118
NC_035087.1	2400717	.	A	G	.	.	MAF_INRAE=26.582;MAF_USDA=3.279
NC_035087.1	2400743	.	G	C	.	.	MAF_INRAE=26.582;MAF_USDA=3.279
NC_035087.1	2400763	.	A	C	.	.	MAF_INRAE=11.667
NC_035087.1	2400770	.	T	C	.	.	MAF_INRAE=6.329
NC_035087.1	2400877	.	G	T	.	.	MAF_INRAE=15.0;MAF_USDA=6.471
NC_035087.1	2400881	.	C	T	.	.	MAF_USDA=3.279
NC_035087.1	2400954	.	T	C	.	.	MAF_INRAE=9.167;MAF_USDA=41.667
NC_035087.1	2400992	.	T	C	.	.	MAF_USDA=15.0
NC_035087.1	2401085	.	T	C	.	.	MAF_USDA=1.639
NC_035087.1	2401162	.	C	G	.	.	MAF_USDA=46.471
NC_035087.1	2401174	.	A	T	.	.	MAF_USDA=1.639
NC_035087.1	2401178	.	T	C	.	.	MAF_USDA=31.765
NC_035087.1	2401207	.	G	C	.	.	MAF_USDA=2.083
NC_035087.1	2401211	.	A	G	.	.	MAF_USDA=1.639
NC_035087.1	2401244	.	C	T	.	.	MAF_USDA=10.417
NC_035087.1	2401285	.	G	T	.	.	MAF_USDA=1.639
NC_035087.1	2401298	.	G	T	.	.	MAF_INRAE=14.557;MAF_USDA=2.941
NC_035087.1	2401326	.	T	G	.	.	MAF_USDA=2.459
NC_035087.1	2401347	.	C	T	.	.	MAF_USDA=4.098
NC_035087.1	2401421	.	C	G	.	.	MAF_INRAE=27.215;MAF_USDA=40.0
NC_035087.1	2401482	.	G	A	.	.	MAF_USDA=14.706
NC_035087.1	2401483	.	G	C	.	.	MAF_USDA=14.706
NC_035087.1	2401540	.	T	A	.	.	MAF_USDA=26.19
NC_035087.1	2401557	.	T	C	.	.	MAF_USDA=20.0
NC_035087.1	2401636	.	C	T	.	.	MAF_USDA=43.976
NC_035087.1	2401678	.	T	C	.	.	MAF_USDA=2.459
NC_035087.1	2401710	.	C	T	.	.	MAF_INRAE=42.105;MAF_USDA=32.143
NC_035087.1	2401714	.	C	T	.	.	MAF_USDA=16.667
NC_035087.1	2401723	.	T	G	.	.	MAF_USDA=16.071
NC_035087.1	2401751	.	A	T	.	.	MAF_USDA=12.5
NC_035087.1	2401757	.	T	A	.	.	MAF_INRAE=42.105;MAF_USDA=41.176
NC_035087.1	2401760	.	T	A	.	.	MAF_INRAE=35.443;MAF_USDA=25.294
NC_035087.1	2401871	.	T	C	.	.	MAF_INRAE=25.949;MAF_USDA=40.0
NC_035087.1	2401881	.	T	C	.	.	MAF_USDA=29.412
NC_035087.1	2401921	.	G	A	.	.	MAF_USDA=7.647
NC_035087.1	2401946	.	T	C	.	.	MAF_USDA=5.294
NC_035087.1	2401950	.	T	A	.	.	MAF_USDA=2.459
NC_035087.1	2401986	.	T	A	.	.	MAF_USDA=43.75
NC_035087.1	2401991	.	A	T	.	.	MAF_INRAE=15.0;MAF_USDA=12.5
NC_035087.1	2402076	.	C	T	.	.	MAF_USDA=4.098
NC_035087.1	2402113	.	C	G	.	.	MAF_USDA=2.083
NC_035087.1	2402122	.	C	A	.	.	MAF_INRAE=19.62;MAF_USDA=16.393
NC_035087.1	2402130	.	A	T	.	.	MAF_USDA=2.5
NC_035087.1	2402170	.	T	A	.	.	MAF_INRAE=35.443;MAF_USDA=21.429
NC_035087.1	2402265	.	T	C	.	.	MAF_INRAE=22.5;MAF_USDA=7.647
NC_035087.1	2402327	.	A	T	.	.	MAF_INRAE=9.167;MAF_USDA=12.5
NC_035087.1	2402340	.	T	A	.	.	MAF_USDA=12.5
NC_035087.1	2402341	.	A	G	.	.	MAF_USDA=43.529
NC_035087.1	2402382	.	G	A	.	.	MAF_USDA=35.417
NC_035087.1	2402387	.	G	A	.	.	MAF_USDA=27.083
NC_035087.1	2402410	.	A	G	.	.	MAF_USDA=6.25
NC_035087.1	2402451	.	T	C	.	.	MAF_USDA=16.071
NC_035087.1	2402452	.	C	A	.	.	MAF_USDA=22.917
NC_035087.1	2402454	.	G	A	.	.	MAF_USDA=37.5
NC_035087.1	2402456	.	A	G	.	.	MAF_USDA=6.667
NC_035087.1	2402470	.	T	C	.	.	MAF_USDA=22.917
NC_035087.1	2402474	.	C	A	.	.	MAF_USDA=5.952
NC_035087.1	2402537	.	C	T	.	.	MAF_USDA=4.918
NC_035087.1	2402543	.	T	C	.	.	MAF_USDA=3.279
NC_035087.1	2402581	.	A	T	.	.	MAF_INRAE=18.354
NC_035087.1	2402592	.	C	T	.	.	MAF_USDA=1.639
NC_035087.1	2402593	.	A	G	.	.	MAF_USDA=14.754
NC_035087.1	2402639	.	T	G	.	.	MAF_USDA=8.235
NC_035087.1	2402658	.	A	C	.	.	MAF_USDA=1.639
NC_035087.1	2402672	.	T	A	.	.	MAF_USDA=4.098
NC_035087.1	2402677	.	G	A	.	.	MAF_USDA=30.588
NC_035087.1	2402689	.	A	G	.	.	MAF_INRAE=21.053;MAF_USDA=18.824
NC_035087.1	2402739	.	C	T	.	.	MAF_INRAE=21.053;MAF_USDA=11.765
NC_035087.1	2402748	.	G	A	.	.	MAF_INRAE=32.911;MAF_USDA=42.941
NC_035087.1	2402779	.	C	A	.	.	MAF_INRAE=32.911;MAF_USDA=41.765
NC_035087.1	2402806	.	T	A	.	.	MAF_INRAE=48.734;MAF_USDA=32.941
NC_035087.1	2402834	.	T	C	.	.	MAF_INRAE=44.304;MAF_USDA=44.118
NC_035087.1	2402839	.	G	A	.	.	MAF_INRAE=21.053;MAF_USDA=44.118
NC_035087.1	2402871	.	G	A	.	.	MAF_INRAE=26.667
NC_035087.1	2402920	.	C	T	.	.	MAF_USDA=1.639
NC_035087.1	2402950	.	A	G	.	.	MAF_INRAE=18.354;MAF_USDA=20.0
NC_035087.1	2402990	.	T	A	.	.	MAF_USDA=39.583
NC_035087.1	2403001	.	A	T	.	.	MAF_USDA=17.059
NC_035087.1	2403020	.	T	G	.	.	MAF_USDA=14.118
NC_035087.1	2405221	.	T	A	.	.	MAF_USDA=25.0
NC_035087.1	2405535	.	A	C	.	.	MAF_USDA=47.917
NC_035087.1	2405543	.	C	A	.	.	MAF_INRAE=7.5
NC_035087.1	2405547	.	G	A	.	.	MAF_INRAE=23.418
NC_035087.1	2405683	.	C	G	.	.	MAF_INRAE=37.342;MAF_USDA=19.412
NC_035087.1	2405685	.	T	A	.	.	MAF_USDA=5.738
NC_035087.1	2405716	.	A	G	.	.	MAF_INRAE=33.333
NC_035087.1	2405761	.	C	T	.	.	MAF_INRAE=36.709;MAF_USDA=36.471
NC_035087.1	2405766	.	C	T	.	.	MAF_USDA=4.118
NC_035087.1	2405773	.	C	T	.	.	MAF_INRAE=36.076;MAF_USDA=36.471
NC_035087.1	2405857	.	G	A	.	.	MAF_INRAE=29.747;MAF_USDA=28.235
NC_035087.1	2405880	.	G	A	.	.	MAF_USDA=4.118
NC_035087.1	2405895	.	G	T	.	.	MAF_USDA=9.016
NC_035087.1	2405956	.	C	T	.	.	MAF_INRAE=45.0
NC_035087.1	2406057	.	C	T	.	.	MAF_USDA=16.471
NC_035087.1	2406073	.	G	T	.	.	MAF_USDA=16.667
NC_035087.1	2406083	.	C	T	.	.	MAF_USDA=44.118
NC_035087.1	2406086	.	C	A	.	.	MAF_USDA=19.412
NC_035087.1	2406088	.	C	T	.	.	MAF_INRAE=6.962;MAF_USDA=4.118
NC_035087.1	2406089	.	G	A	.	.	MAF_INRAE=5.833;MAF_USDA=4.118
NC_035087.1	2406099	.	C	T	.	.	MAF_USDA=1.639
NC_035087.1	2406104	.	C	T	.	.	MAF_USDA=9.836
NC_035087.1	2406124	.	G	A	.	.	MAF_INRAE=31.579;MAF_USDA=39.583
NC_035087.1	2406146	.	T	C	.	.	MAF_USDA=4.098
NC_035087.1	2406351	.	T	C	.	.	MAF_USDA=45.833
NC_035087.1	2406401	.	C	T	.	.	MAF_USDA=2.459
NC_035087.1	2406414	.	T	C	.	.	MAF_USDA=5.294
NC_035087.1	2406461	.	C	T	.	.	MAF_USDA=14.706
NC_035087.1	2406481	.	G	A	.	.	MAF_INRAE=36.842;MAF_USDA=45.882
NC_035087.1	2406522	.	T	C	.	.	MAF_INRAE=32.278;MAF_USDA=30.0
NC_035087.1	2406554	.	A	G	.	.	MAF_USDA=5.738
NC_035087.1	2406572	.	T	A	.	.	MAF_USDA=2.083
NC_035087.1	2406627	.	G	A	.	.	MAF_USDA=20.833
NC_035087.1	2406628	.	A	G	.	.	MAF_USDA=20.833
NC_035087.1	2406631	.	A	G	.	.	MAF_USDA=25.0
NC_035087.1	2406709	.	A	G	.	.	MAF_USDA=10.833
NC_035087.1	2406710	.	G	A	.	.	MAF_USDA=11.667
NC_035087.1	2406713	.	G	A	.	.	MAF_USDA=10.833
NC_035087.1	2406750	.	A	G	.	.	MAF_USDA=28.916
NC_035087.1	2406751	.	G	A	.	.	MAF_USDA=29.167
NC_035087.1	2406754	.	G	A	.	.	MAF_USDA=30.357
NC_035087.1	2406759	.	G	A	.	.	MAF_USDA=14.583
NC_035087.1	2406760	.	G	A	.	.	MAF_USDA=37.5
NC_035087.1	2406772	.	C	T	.	.	MAF_USDA=4.098
NC_035087.1	2406791	.	G	A	.	.	MAF_USDA=37.059
NC_035087.1	2406792	.	A	G	.	.	MAF_USDA=36.471
NC_035087.1	2406795	.	A	G	.	.	MAF_USDA=37.647
NC_035087.1	2406801	.	G	A	.	.	MAF_USDA=2.459
NC_035087.1	2406818	.	T	A	.	.	MAF_INRAE=7.895;MAF_USDA=16.471
NC_035087.1	2406850	.	G	A	.	.	MAF_INRAE=31.579;MAF_USDA=20.588
NC_035087.1	2406871	.	C	T	.	.	MAF_USDA=10.417
NC_035087.1	2406872	.	C	T	.	.	MAF_USDA=6.557
NC_035087.1	2406912	.	C	A	.	.	MAF_INRAE=17.722;MAF_USDA=21.765
NC_035087.1	2406942	.	A	T	.	.	MAF_INRAE=41.772;MAF_USDA=46.471
NC_035087.1	2406946	.	T	C	.	.	MAF_USDA=12.5
NC_035087.1	2406950	.	G	A	.	.	MAF_INRAE=49.167;MAF_USDA=39.583
NC_035087.1	2406962	.	A	T	.	.	MAF_INRAE=14.557;MAF_USDA=21.765
NC_035087.1	2406965	.	A	G	.	.	MAF_INRAE=32.911;MAF_USDA=49.412
NC_035087.1	2406991	.	G	T	.	.	MAF_INRAE=20.886;MAF_USDA=25.294
NC_035087.1	2407006	.	A	G	.	.	MAF_INRAE=39.241;MAF_USDA=36.471
NC_035087.1	2407026	.	A	C	.	.	MAF_USDA=16.471
NC_035087.1	2407030	.	G	T	.	.	MAF_USDA=44.118
NC_035087.1	2407040	.	A	C	.	.	MAF_INRAE=15.789;MAF_USDA=38.235
NC_035087.1	2407108	.	C	G	.	.	MAF_USDA=18.235
NC_035087.1	2407130	.	G	A	.	.	MAF_INRAE=47.368;MAF_USDA=31.765
NC_035087.1	2407155	.	C	G	.	.	MAF_INRAE=13.291;MAF_USDA=15.833
NC_035087.1	2407168	.	C	G	.	.	MAF_USDA=3.279
NC_035087.1	2407184	.	T	C	.	.	MAF_INRAE=11.667
NC_035087.1	2407210	.	A	G	.	.	MAF_INRAE=11.667;MAF_USDA=30.0
NC_035087.1	2407249	.	T	C	.	.	MAF_USDA=22.353
NC_035087.1	2407258	.	T	C	.	.	MAF_USDA=3.279
NC_035087.1	2407267	.	T	C	.	.	MAF_INRAE=23.418;MAF_USDA=32.941
NC_035087.1	2407305	.	C	T	.	.	MAF_USDA=4.118
NC_035087.1	2407318	.	C	T	.	.	MAF_INRAE=12.5
NC_035087.1	2407362	.	T	G	.	.	MAF_INRAE=35.833;MAF_USDA=47.647
NC_035087.1	2407389	.	G	A	.	.	MAF_INRAE=6.667
NC_035087.1	2407423	.	C	T	.	.	MAF_USDA=2.083
NC_035087.1	2407425	.	A	T	.	.	MAF_USDA=10.0
NC_035087.1	2407439	.	G	T	.	.	MAF_USDA=1.639
NC_035087.1	2407449	.	A	C	.	.	MAF_USDA=4.098
NC_035087.1	2407450	.	T	C	.	.	MAF_USDA=4.098
NC_035087.1	2407455	.	A	G	.	.	MAF_USDA=3.279
NC_035087.1	2407457	.	A	T	.	.	MAF_USDA=3.279
NC_035087.1	2407472	.	G	A	.	.	MAF_INRAE=11.667;MAF_USDA=11.475
NC_035087.1	2407484	.	A	G	.	.	MAF_USDA=3.279
NC_035087.1	2407488	.	G	C	.	.	MAF_USDA=4.098
NC_035087.1	2407508	.	T	C	.	.	MAF_USDA=10.0
NC_035087.1	2407509	.	G	A	.	.	MAF_USDA=4.098
NC_035087.1	2407514	.	A	G	.	.	MAF_USDA=12.5
NC_035087.1	2407516	.	A	G	.	.	MAF_USDA=12.5
NC_035087.1	2407517	.	C	T	.	.	MAF_USDA=12.5
NC_035087.1	2407559	.	T	G	.	.	MAF_USDA=1.639
NC_035087.1	2407567	.	C	T	.	.	MAF_USDA=4.118
NC_035087.1	2407648	.	G	A	.	.	MAF_USDA=1.667
NC_035087.1	2407677	.	C	T	.	.	MAF_INRAE=46.835;MAF_USDA=35.119
NC_035087.1	2407715	.	C	T	.	.	MAF_USDA=4.098
NC_035087.1	2407810	.	C	T	.	.	MAF_INRAE=15.19;MAF_USDA=4.706
NC_035087.1	2407839	.	C	A	.	.	MAF_INRAE=19.62;MAF_USDA=4.706
NC_035087.1	2407883	.	C	T	.	.	MAF_USDA=16.667
NC_035087.1	2407906	.	G	T	.	.	MAF_USDA=4.098
NC_035087.1	2407907	.	T	C	.	.	MAF_USDA=3.279
NC_035087.1	2407912	.	C	T	.	.	MAF_USDA=4.098
NC_035087.1	2407913	.	T	G	.	.	MAF_USDA=4.098
NC_035087.1	2407924	.	T	C	.	.	MAF_USDA=2.459
NC_035087.1	2407947	.	T	A	.	.	MAF_USDA=2.459
NC_035087.1	2407956	.	C	T	.	.	MAF_USDA=2.353
NC_035087.1	2407959	.	G	A	.	.	MAF_USDA=2.353
NC_035087.1	2407967	.	G	T	.	.	MAF_USDA=1.639
NC_035087.1	2407979	.	C	T	.	.	MAF_USDA=2.459
NC_035087.1	2407981	.	T	A	.	.	MAF_USDA=2.459
NC_035087.1	2407982	.	G	C	.	.	MAF_USDA=4.706
NC_035087.1	2407993	.	A	G	.	.	MAF_USDA=2.459
NC_035087.1	2408012	.	A	C	.	.	MAF_USDA=8.824
NC_035087.1	2408015	.	G	T	.	.	MAF_USDA=4.118
NC_035087.1	2408020	.	G	T	.	.	MAF_USDA=2.459
NC_035087.1	2408047	.	C	T	.	.	MAF_USDA=2.941
NC_035087.1	2408093	.	T	G	.	.	MAF_INRAE=26.582;MAF_USDA=11.475
NC_035087.1	2408276	.	G	T	.	.	MAF_USDA=4.706
NC_035087.1	2408318	.	C	A	.	.	MAF_USDA=4.706
NC_035087.1	2408364	.	A	G	.	.	MAF_USDA=3.279
NC_035087.1	2408401	.	G	T	.	.	MAF_USDA=4.918
NC_035087.1	2408429	.	C	T	.	.	MAF_USDA=2.459
NC_035087.1	2408490	.	A	G	.	.	MAF_USDA=2.459
NC_035087.1	2408517	.	A	T	.	.	MAF_USDA=16.667
NC_035087.1	2408534	.	G	T	.	.	MAF_USDA=4.167
NC_035087.1	2408653	.	C	T	.	.	MAF_INRAE=13.291;MAF_USDA=10.0
NC_035087.1	2408689	.	G	A	.	.	MAF_USDA=1.639
NC_035087.1	2408694	.	C	T	.	.	MAF_INRAE=12.658;MAF_USDA=10.588
NC_035087.1	2408726	.	G	A	.	.	MAF_USDA=4.098
NC_035087.1	2408776	.	C	T	.	.	MAF_USDA=1.639
NC_035087.1	2408781	.	A	T	.	.	MAF_USDA=1.639
NC_035087.1	2408825	.	G	A	.	.	MAF_INRAE=6.667;MAF_USDA=10.588
NC_035087.1	2408826	.	C	A	.	.	MAF_INRAE=6.667;MAF_USDA=10.0
NC_035087.1	2408831	.	T	A	.	.	MAF_INRAE=10.526
NC_035087.1	2408847	.	T	A	.	.	MAF_INRAE=5.833;MAF_USDA=10.0
NC_035087.1	2408859	.	C	A	.	.	MAF_INRAE=5.0;MAF_USDA=9.412
NC_035087.1	2408882	.	G	T	.	.	MAF_USDA=14.286
NC_035087.1	2408910	.	T	G	.	.	MAF_USDA=1.667
NC_035087.1	2409182	.	G	T	.	.	MAF_USDA=43.75
NC_035087.1	2409184	.	G	A	.	.	MAF_USDA=12.5
NC_035087.1	2409200	.	T	C	.	.	MAF_USDA=9.146
NC_035087.1	2409205	.	A	C	.	.	MAF_USDA=21.341
NC_035087.1	2409230	.	C	T	.	.	MAF_USDA=6.897
NC_035087.1	2409468	.	C	A	.	.	MAF_USDA=45.652
NC_035087.1	2410313	.	G	C	.	.	MAF_USDA=1.724
NC_035087.1	2410334	.	A	C	.	.	MAF_USDA=1.724
NC_035087.1	2410406	.	A	C	.	.	MAF_USDA=39.583
NC_035087.1	2410411	.	T	C	.	.	MAF_USDA=33.333
NC_035087.1	2410451	.	A	G	.	.	MAF_USDA=45.833
NC_035087.1	2410531	.	C	T	.	.	MAF_USDA=6.707
NC_035087.1	2410532	.	T	A	.	.	MAF_USDA=6.707
NC_035087.1	2410561	.	T	C	.	.	MAF_USDA=31.707
NC_035087.1	2410573	.	C	T	.	.	MAF_USDA=2.083
NC_035087.1	2410574	.	T	A	.	.	MAF_USDA=1.724
NC_035087.1	2410576	.	C	A	.	.	MAF_USDA=22.561
NC_035087.1	2410582	.	G	A	.	.	MAF_USDA=20.833
NC_035087.1	2410588	.	C	A	.	.	MAF_USDA=41.667
NC_035087.1	2410596	.	T	C	.	.	MAF_USDA=45.833
NC_035087.1	2410606	.	T	C	.	.	MAF_USDA=12.5
NC_035087.1	2410643	.	T	G	.	.	MAF_USDA=16.667
NC_035087.1	2410645	.	G	A	.	.	MAF_USDA=22.917
NC_035087.1	2410646	.	A	G	.	.	MAF_USDA=16.667
NC_035087.1	2410693	.	C	T	.	.	MAF_USDA=2.459
NC_035087.1	2410694	.	G	C	.	.	MAF_USDA=4.098
NC_035087.1	2410711	.	C	A	.	.	MAF_USDA=4.167
NC_035087.1	2410745	.	G	A	.	.	MAF_USDA=33.333
NC_035087.1	2410757	.	A	C	.	.	MAF_USDA=32.941
NC_035087.1	2410785	.	C	G	.	.	MAF_USDA=2.5
NC_035087.1	2410798	.	T	C	.	.	MAF_USDA=27.083
NC_035087.1	2410806	.	C	T	.	.	MAF_USDA=8.929
NC_035087.1	2410825	.	G	A	.	.	MAF_USDA=10.714
NC_035087.1	2410874	.	C	T	.	.	MAF_USDA=1.667
NC_035087.1	2410876	.	G	A	.	.	MAF_USDA=8.333
NC_035087.1	2410877	.	T	C	.	.	MAF_USDA=16.667
NC_035087.1	2410892	.	G	A	.	.	MAF_USDA=45.238
NC_035087.1	2410895	.	A	G	.	.	MAF_USDA=44.512
NC_035087.1	2410903	.	A	G	.	.	MAF_USDA=43.373
NC_035087.1	2410912	.	T	G	.	.	MAF_USDA=40.964
NC_035087.1	2410937	.	T	G	.	.	MAF_USDA=12.5
NC_035087.1	2411031	.	G	A	.	.	MAF_USDA=35.417
NC_035087.1	2411043	.	C	G	.	.	MAF_USDA=20.833
NC_035087.1	2411926	.	G	T	.	.	MAF_USDA=8.333
NC_035087.1	2411928	.	A	C	.	.	MAF_USDA=8.333
NC_035087.1	2411965	.	C	T	.	.	MAF_USDA=22.917
NC_035087.1	2412086	.	C	A	.	.	MAF_USDA=27.083
NC_035087.1	2412317	.	G	T	.	.	MAF_USDA=12.5
NC_035087.1	2412327	.	C	A	.	.	MAF_USDA=27.083
NC_035087.1	2412627	.	C	T	.	.	MAF_USDA=1.22
NC_035087.1	2412638	.	C	T	.	.	MAF_USDA=5.488
NC_035087.1	2412712	.	T	C	.	.	MAF_USDA=1.724
NC_035087.1	2412732	.	G	C	.	.	MAF_USDA=29.878
NC_035087.1	2412851	.	G	A	.	.	MAF_USDA=33.333
NC_035087.1	2412978	.	T	C	.	.	MAF_USDA=12.805
NC_035087.1	2413004	.	A	T	.	.	MAF_USDA=3.448
NC_035087.1	2413008	.	T	G	.	.	MAF_USDA=29.878
NC_035087.1	2413043	.	T	A	.	.	MAF_USDA=40.244
NC_035087.1	2413048	.	C	G	.	.	MAF_USDA=4.217
NC_035087.1	2413161	.	C	T	.	.	MAF_USDA=8.333
NC_035087.1	2413233	.	A	G	.	.	MAF_USDA=12.5
NC_035087.1	2413602	.	G	T	.	.	MAF_USDA=12.5
NC_035087.1	2413644	.	A	C	.	.	MAF_USDA=29.167
NC_035087.1	2413650	.	T	A	.	.	MAF_USDA=33.333
NC_035087.1	2413679	.	T	A	.	.	MAF_USDA=13.529
NC_035087.1	2413681	.	G	T	.	.	MAF_USDA=1.639
NC_035087.1	2413703	.	G	A	.	.	MAF_USDA=7.377
NC_035087.1	2413711	.	A	G	.	.	MAF_USDA=27.869
NC_035087.1	2413736	.	C	A	.	.	MAF_USDA=4.167
NC_035087.1	2413761	.	A	C	.	.	MAF_USDA=3.279
NC_035087.1	2413791	.	A	G	.	.	MAF_USDA=8.235
NC_035087.1	2413802	.	T	A	.	.	MAF_USDA=6.471
NC_035087.1	2413807	.	T	C	.	.	MAF_INRAE=33.544;MAF_USDA=37.647
NC_035087.1	2413808	.	G	A	.	.	MAF_USDA=22.353
NC_035087.1	2413827	.	A	G	.	.	MAF_USDA=1.639
NC_035087.1	2413833	.	C	A	.	.	MAF_INRAE=21.053;MAF_USDA=19.672
NC_035087.1	2413873	.	G	A	.	.	MAF_USDA=7.059
NC_035087.1	2413876	.	G	T	.	.	MAF_USDA=8.197
NC_035087.1	2413889	.	G	A	.	.	MAF_USDA=1.639
NC_035087.1	2413902	.	C	G	.	.	MAF_INRAE=32.911;MAF_USDA=46.988
NC_035087.1	2414072	.	T	G	.	.	MAF_INRAE=32.911;MAF_USDA=43.529
NC_035087.1	2414098	.	C	A	.	.	MAF_INRAE=18.354;MAF_USDA=28.235
NC_035087.1	2414116	.	AGTGTA	AGTGTG	.	.	MAF_USDA=47.917
NC_035087.1	2414121	.	A	G	.	.	MAF_INRAE=32.278
NC_035087.1	2414216	.	T	A	.	.	MAF_USDA=9.412
NC_035087.1	2414224	.	C	A	.	.	MAF_USDA=8.824
NC_035087.1	2414247	.	C	A	.	.	MAF_INRAE=42.5;MAF_USDA=49.412
NC_035087.1	2414266	.	C	T	.	.	MAF_USDA=29.412
NC_035087.1	2414324	.	C	A	.	.	MAF_USDA=12.5
NC_035087.1	2414343	.	G	A	.	.	MAF_INRAE=6.962;MAF_USDA=2.459
NC_035087.1	2414344	.	A	T	.	.	MAF_USDA=4.918
NC_035087.1	2414407	.	A	T	.	.	MAF_USDA=31.25
NC_035087.1	2414419	.	A	G	.	.	MAF_USDA=27.647
NC_035087.1	2414439	.	A	G	.	.	MAF_USDA=28.235
NC_035087.1	2414494	.	A	G	.	.	MAF_USDA=35.294
NC_035087.1	2414525	.	G	A	.	.	MAF_INRAE=18.987;MAF_USDA=4.706
NC_035087.1	2414553	.	ACAGGCACTAGGCAGCAAACAGTGGG	ACAGGCACTAGGCAGCAAACAGTGGA	.	.	MAF_USDA=10.417
NC_035087.1	2414578	.	G	A	.	.	MAF_USDA=11.667
NC_035087.1	2414581	.	T	G	.	.	MAF_USDA=41.667
NC_035087.1	2414582	.	T	G	.	.	MAF_USDA=41.667
NC_035087.1	2414584	.	T	A	.	.	MAF_USDA=40.964
NC_035087.1	2414598	.	C	A	.	.	MAF_USDA=35.417
NC_035087.1	2414601	.	C	T	.	.	MAF_USDA=39.583
NC_035087.1	2414668	.	C	A	.	.	MAF_INRAE=41.772;MAF_USDA=23.529
NC_035087.1	2414679	.	A	G	.	.	MAF_INRAE=6.962;MAF_USDA=8.333
NC_035087.1	2414683	.	G	A	.	.	MAF_INRAE=47.368;MAF_USDA=41.667
NC_035087.1	2414690	.	T	G	.	.	MAF_USDA=1.667
NC_035087.1	2414752	.	T	G	.	.	MAF_USDA=10.417
NC_035087.1	2414760	.	A	C	.	.	MAF_INRAE=30.0;MAF_USDA=14.754
NC_035087.1	2414763	.	T	G	.	.	MAF_INRAE=26.582;MAF_USDA=4.706
NC_035087.1	2414812	.	G	C	.	.	MAF_INRAE=25.949;MAF_USDA=4.706
NC_035087.1	2414815	.	T	C	.	.	MAF_USDA=40.0
NC_035087.1	2414831	.	T	C	.	.	MAF_USDA=12.941
NC_035087.1	2414832	.	G	A	.	.	MAF_USDA=1.639
NC_035087.1	2414834	.	C	T	.	.	MAF_USDA=21.311
NC_035087.1	2414835	.	A	G	.	.	MAF_USDA=28.333
NC_035087.1	2414846	.	C	A	.	.	MAF_USDA=2.5
NC_035087.1	2414913	.	G	A	.	.	MAF_USDA=8.235
NC_035087.1	2414942	.	T	C	.	.	MAF_USDA=26.786
NC_035087.1	2415006	.	C	T	.	.	MAF_USDA=16.393
NC_035087.1	2415008	.	C	T	.	.	MAF_USDA=25.0
NC_035087.1	2415012	.	G	C	.	.	MAF_USDA=2.083
NC_035087.1	2415016	.	C	A	.	.	MAF_USDA=35.417
NC_035087.1	2415024	.	G	A	.	.	MAF_USDA=9.167
NC_035087.1	2415034	.	C	A	.	.	MAF_USDA=1.667
NC_035087.1	2415050	.	CAAG	CAAA	.	.	MAF_USDA=10.417
NC_035087.1	2415255	.	T	G	.	.	MAF_USDA=13.934
NC_035087.1	2415258	.	C	A	.	.	MAF_USDA=10.656
NC_035087.1	2415273	.	G	A	.	.	MAF_USDA=2.5
NC_035087.1	2415279	.	C	T	.	.	MAF_USDA=39.583
NC_035087.1	2415284	.	A	T	.	.	MAF_USDA=2.542
NC_035087.1	2415288	.	T	G	.	.	MAF_USDA=9.322
NC_035087.1	2415293	.	A	C	.	.	MAF_USDA=11.017
NC_035087.1	2415294	.	C	A	.	.	MAF_USDA=28.916
NC_035087.1	2415329	.	G	A	.	.	MAF_USDA=7.5
NC_035087.1	2415355	.	A	C	.	.	MAF_USDA=35.714
NC_035087.1	2415420	.	T	A	.	.	MAF_USDA=8.537
NC_035087.1	2415440	.	T	A	.	.	MAF_USDA=34.94
NC_035087.1	2415449	.	A	T	.	.	MAF_USDA=34.94
NC_035087.1	2415454	.	A	T	.	.	MAF_USDA=34.94
NC_035087.1	2415485	.	T	A	.	.	MAF_USDA=10.843
NC_035087.1	2415497	.	T	G	.	.	MAF_USDA=39.286
NC_035087.1	2415509	.	G	T	.	.	MAF_USDA=39.881
NC_035087.1	2415540	.	A	G	.	.	MAF_INRAE=17.722;MAF_USDA=38.095
NC_035087.1	2415582	.	C	T	.	.	MAF_USDA=22.619
NC_035087.1	2415598	.	C	T	.	.	MAF_INRAE=31.646;MAF_USDA=22.353
NC_035087.1	2415615	.	G	T	.	.	MAF_INRAE=31.013;MAF_USDA=41.667
NC_035087.1	2415664	.	T	C	.	.	MAF_INRAE=27.215;MAF_USDA=28.824
NC_035087.1	2415667	.	A	T	.	.	MAF_USDA=3.529
NC_035087.1	2415671	.	G	T	.	.	MAF_INRAE=26.582;MAF_USDA=30.0
NC_035087.1	2415698	.	A	T	.	.	MAF_INRAE=27.215;MAF_USDA=22.353
NC_035087.1	2415729	.	T	G	.	.	MAF_INRAE=26.582;MAF_USDA=7.059
NC_035087.1	2415743	.	G	A	.	.	MAF_USDA=6.557
NC_035087.1	2415757	.	C	A	.	.	MAF_USDA=10.0
NC_035087.1	2415767	.	G	A	.	.	MAF_INRAE=14.557;MAF_USDA=4.167
NC_035087.1	2415788	.	C	T	.	.	MAF_INRAE=47.468;MAF_USDA=35.714
NC_035087.1	2415844	.	G	A	.	.	MAF_USDA=2.5
NC_035087.1	2415912	.	T	C	.	.	MAF_USDA=10.417
NC_035087.1	2415938	.	C	T	.	.	MAF_USDA=12.5
NC_035087.1	2415961	.	C	T	.	.	MAF_USDA=13.333
NC_035087.1	2416026	.	T	A	.	.	MAF_INRAE=27.215;MAF_USDA=20.238
NC_035087.1	2416077	.	C	T	.	.	MAF_USDA=13.095
NC_035087.1	2416085	.	T	G	.	.	MAF_USDA=1.667
NC_035087.1	2416094	.	T	C	.	.	MAF_USDA=37.5
NC_035087.1	2416095	.	G	A	.	.	MAF_USDA=8.333
NC_035087.1	2416129	.	G	T	.	.	MAF_USDA=6.667
NC_035087.1	2416147	.	A	G	.	.	MAF_USDA=5.833
NC_035087.1	2416157	.	A	C	.	.	MAF_USDA=14.286
NC_035087.1	2416167	.	T	C	.	.	MAF_USDA=29.167
NC_035087.1	2416179	.	T	A	.	.	MAF_INRAE=2.5
NC_035087.1	2416180	.	C	A	.	.	MAF_INRAE=2.5
NC_035087.1	2416186	.	G	A	.	.	MAF_INRAE=4.167
NC_035087.1	2416237	.	A	T	.	.	MAF_INRAE=3.165
NC_035087.1	2416245	.	G	T	.	.	MAF_INRAE=5.0
NC_035087.1	2416246	.	G	A	.	.	MAF_INRAE=28.333
NC_035087.1	2416267	.	A	T	.	.	MAF_USDA=1.667
NC_035087.1	2416279	.	G	T	.	.	MAF_INRAE=21.053;MAF_USDA=6.667
NC_035087.1	2416282	.	AAAATCATA	AAAATCATG	.	.	MAF_USDA=12.5
NC_035087.1	2416375	.	A	C	.	.	MAF_USDA=2.083
NC_035087.1	2416396	.	C	T	.	.	MAF_INRAE=6.962;MAF_USDA=21.765
NC_035087.1	2416410	.	G	T	.	.	MAF_INRAE=13.291;MAF_USDA=15.574
NC_035087.1	2416450	.	T	C	.	.	MAF_INRAE=18.987;MAF_USDA=48.824
NC_035087.1	2416456	.	C	A	.	.	MAF_INRAE=38.608;MAF_USDA=47.647
NC_035087.1	2416476	.	G	C	.	.	MAF_INRAE=12.025;MAF_USDA=18.852
NC_035087.1	2416532	.	A	T	.	.	MAF_INRAE=6.962;MAF_USDA=25.0
NC_035087.1	2416539	.	T	C	.	.	MAF_INRAE=10.526;MAF_USDA=18.902
NC_035087.1	2416552	.	T	A	.	.	MAF_INRAE=10.526;MAF_USDA=16.471
NC_035087.1	2416566	.	T	G	.	.	MAF_INRAE=8.228;MAF_USDA=41.176
NC_035087.1	2416575	.	C	T	.	.	MAF_INRAE=6.962;MAF_USDA=22.353
NC_035087.1	2416579	.	C	T	.	.	MAF_INRAE=6.962;MAF_USDA=47.647
NC_035087.1	2416623	.	T	C	.	.	MAF_INRAE=6.667;MAF_USDA=6.557
NC_035087.1	2416705	.	G	C	.	.	MAF_USDA=47.647
NC_035087.1	2416713	.	A	T	.	.	MAF_INRAE=40.833;MAF_USDA=26.471
NC_035087.1	2416718	.	A	T	.	.	MAF_INRAE=15.19;MAF_USDA=10.656
NC_035087.1	2416719	.	A	T	.	.	MAF_INRAE=16.667
NC_035087.1	2416720	.	A	G	.	.	MAF_INRAE=16.667;MAF_USDA=10.656
NC_035087.1	2416785	.	T	A	.	.	MAF_USDA=1.639
NC_035087.1	2416811	.	A	G	.	.	MAF_USDA=12.941
NC_035087.1	2416826	.	T	C	.	.	MAF_USDA=19.412
NC_035087.1	2416863	.	G	T	.	.	MAF_USDA=2.083
NC_035087.1	2416887	.	T	A	.	.	MAF_USDA=20.833
NC_035087.1	2416904	.	A	G	.	.	MAF_USDA=35.417
NC_035087.1	2417496	.	A	C	.	.	MAF_USDA=8.537
NC_035087.1	2417501	.	G	A	.	.	MAF_USDA=39.13
NC_035087.1	2417512	.	T	G	.	.	MAF_USDA=31.25
NC_035087.1	2417560	.	A	G	.	.	MAF_USDA=14.118
NC_035087.1	2417578	.	A	G	.	.	MAF_USDA=39.583
NC_035087.1	2417609	.	T	G	.	.	MAF_USDA=1.639
NC_035087.1	2417614	.	G	A	.	.	MAF_USDA=12.295
NC_035087.1	2417615	.	C	T	.	.	MAF_USDA=18.452
NC_035087.1	2417616	.	G	A	.	.	MAF_USDA=7.5
NC_035087.1	2417629	.	G	T	.	.	MAF_USDA=10.0
NC_035087.1	2417691	.	T	A	.	.	MAF_USDA=4.167
NC_035087.1	2417705	.	T	A	.	.	MAF_USDA=1.639
NC_035087.1	2417780	.	C	A	.	.	MAF_INRAE=21.053;MAF_USDA=8.475
NC_035087.1	2417789	.	A	T	.	.	MAF_USDA=18.75
NC_035087.1	2417800	.	A	G	.	.	MAF_INRAE=10.526;MAF_USDA=12.712
NC_035087.1	2417822	.	G	C	.	.	MAF_INRAE=2.632;MAF_USDA=37.647
NC_035087.1	2417825	.	A	G	.	.	MAF_USDA=8.197
NC_035087.1	2417828	.	G	T	.	.	MAF_USDA=8.197
NC_035087.1	2417833	.	G	T	.	.	MAF_USDA=37.5
NC_035087.1	2417834	.	G	T	.	.	MAF_USDA=7.377
NC_035087.1	2417856	.	C	T	.	.	MAF_USDA=22.353
NC_035087.1	2417858	.	C	G	.	.	MAF_USDA=11.475
NC_035087.1	2417859	.	C	T	.	.	MAF_USDA=15.294
NC_035087.1	2417863	.	T	C	.	.	MAF_USDA=4.918
NC_035087.1	2417865	.	G	A	.	.	MAF_USDA=6.557
NC_035087.1	2417908	.	C	T	.	.	MAF_USDA=18.235
NC_035087.1	2417909	.	G	T	.	.	MAF_USDA=7.143
NC_035087.1	2417981	.	C	T	.	.	MAF_INRAE=2.632;MAF_USDA=8.929
NC_035087.1	2418023	.	C	T	.	.	MAF_INRAE=15.823;MAF_USDA=15.294
NC_035087.1	2418037	.	A	C	.	.	MAF_INRAE=15.0;MAF_USDA=14.706
NC_035087.1	2418060	.	A	G	.	.	MAF_INRAE=49.367;MAF_USDA=36.471
NC_035087.1	2418120	.	T	G	.	.	MAF_USDA=5.294
NC_035087.1	2418135	.	T	C	.	.	MAF_USDA=5.294
NC_035087.1	2418197	.	A	G	.	.	MAF_USDA=6.557
NC_035087.1	2418198	.	C	T	.	.	MAF_USDA=24.706
NC_035087.1	2418200	.	T	C	.	.	MAF_USDA=3.279
NC_035087.1	2418364	.	T	C	.	.	MAF_USDA=39.583
NC_035087.1	2418377	.	G	A	.	.	MAF_USDA=20.833
NC_035087.1	2418386	.	C	T	.	.	MAF_USDA=7.317
NC_035087.1	2418389	.	T	C	.	.	MAF_USDA=1.724
NC_035087.1	2418405	.	T	C	.	.	MAF_USDA=3.39
NC_035087.1	2418408	.	C	T	.	.	MAF_USDA=24.096
NC_035087.1	2418431	.	G	A	.	.	MAF_USDA=12.5
NC_035087.1	2418433	.	T	G	.	.	MAF_USDA=33.333
NC_035087.1	2418446	.	T	C	.	.	MAF_USDA=41.667
NC_035087.1	2418603	.	C	T	.	.	MAF_USDA=33.333
NC_035087.1	2418612	.	T	A	.	.	MAF_USDA=31.928
NC_035087.1	2418613	.	G	C	.	.	MAF_USDA=18.75
NC_035087.1	2418620	.	T	C	.	.	MAF_USDA=31.928
NC_035087.1	2418639	.	T	C	.	.	MAF_USDA=33.133
NC_035087.1	2418679	.	C	G	.	.	MAF_USDA=47.561
NC_035087.1	2418694	.	C	T	.	.	MAF_USDA=30.723
NC_035087.1	2418735	.	T	C	.	.	MAF_USDA=2.083
NC_035087.1	2418753	.	T	G	.	.	MAF_USDA=10.417
NC_035087.1	2418756	.	G	T	.	.	MAF_USDA=12.5
NC_035087.1	2418788	.	T	G	.	.	MAF_USDA=10.417
NC_035087.1	2418797	.	C	G	.	.	MAF_USDA=2.083
NC_035087.1	2418986	.	T	C	.	.	MAF_USDA=39.583
NC_035087.1	2418993	.	T	C	.	.	MAF_USDA=22.917
NC_035087.1	2419000	.	C	A	.	.	MAF_USDA=12.5
NC_035087.1	2419003	.	G	T	.	.	MAF_USDA=31.25
NC_035087.1	2419010	.	C	T	.	.	MAF_USDA=4.167
NC_035087.1	2419025	.	A	G	.	.	MAF_USDA=2.083
NC_035087.1	2419039	.	C	T	.	.	MAF_INRAE=39.167;MAF_USDA=45.833
NC_035087.1	2419045	.	T	C	.	.	MAF_USDA=29.167
NC_035087.1	2419079	.	T	C	.	.	MAF_INRAE=15.833
NC_035087.1	2419082	.	G	T	.	.	MAF_USDA=10.417
NC_035087.1	2419086	.	A	G	.	.	MAF_INRAE=21.667;MAF_USDA=16.667
NC_035087.1	2419092	.	C	T	.	.	MAF_INRAE=15.833
NC_035087.1	2419101	.	A	G	.	.	MAF_USDA=12.5
NC_035087.1	2419111	.	C	T	.	.	MAF_USDA=21.341
NC_035087.1	2419162	.	T	G	.	.	MAF_USDA=2.586
NC_035087.1	2419215	.	C	T	.	.	MAF_USDA=5.488
NC_035087.1	2419217	.	C	T	.	.	MAF_USDA=31.25
NC_035087.1	2419243	.	A	G	.	.	MAF_USDA=10.417
NC_035087.1	2419251	.	A	C	.	.	MAF_USDA=27.083
NC_035087.1	2419257	.	T	C	.	.	MAF_USDA=29.167
NC_035087.1	2419274	.	C	T	.	.	MAF_USDA=9.756
NC_035087.1	2419317	.	C	A	.	.	MAF_USDA=20.833
NC_035087.1	2419353	.	G	C	.	.	MAF_USDA=5.0
NC_035087.1	2419362	.	C	A	.	.	MAF_INRAE=37.5;MAF_USDA=33.333
NC_035087.1	2419365	.	C	A	.	.	MAF_INRAE=37.5;MAF_USDA=45.833
NC_035087.1	2419366	.	T	C	.	.	MAF_INRAE=37.5;MAF_USDA=33.333
NC_035087.1	2419384	.	A	G	.	.	MAF_USDA=10.417
NC_035087.1	2419528	.	A	G	.	.	MAF_USDA=48.193
NC_035087.1	2419529	.	T	C	.	.	MAF_USDA=48.193
NC_035087.1	2419547	.	A	G	.	.	MAF_USDA=43.75
NC_035087.1	2419563	.	C	A	.	.	MAF_USDA=39.583
NC_035087.1	2419581	.	A	G	.	.	MAF_USDA=27.083
NC_035087.1	2419663	.	C	A	.	.	MAF_USDA=13.043
NC_035087.1	2419683	.	C	A	.	.	MAF_USDA=47.917
NC_035087.1	2419684	.	C	T	.	.	MAF_USDA=45.652
NC_035087.1	2419692	.	G	A	.	.	MAF_USDA=6.25
NC_035087.1	2419700	.	A	G	.	.	MAF_USDA=47.917
NC_035087.1	2419802	.	C	T	.	.	MAF_USDA=4.167
NC_035087.1	2419808	.	A	G	.	.	MAF_USDA=29.167
NC_035087.1	2419868	.	T	C	.	.	MAF_USDA=16.667
NC_035087.1	2419891	.	C	A	.	.	MAF_USDA=35.417
NC_035087.1	2419944	.	A	G	.	.	MAF_USDA=27.711
NC_035087.1	2419950	.	A	T	.	.	MAF_USDA=30.12
NC_035087.1	2419953	.	A	C	.	.	MAF_USDA=20.482
NC_035087.1	2419957	.	C	G	.	.	MAF_USDA=25.0
NC_035087.1	2419969	.	G	C	.	.	MAF_INRAE=15.0;MAF_USDA=11.176
NC_035087.1	2419976	.	C	T	.	.	MAF_USDA=2.459
NC_035087.1	2419977	.	A	G	.	.	MAF_USDA=2.459
NC_035087.1	2419984	.	T	G	.	.	MAF_INRAE=17.089;MAF_USDA=23.529
NC_035087.1	2420085	.	C	T	.	.	MAF_INRAE=15.0;MAF_USDA=9.016
NC_035087.1	2420107	.	C	T	.	.	MAF_INRAE=17.089;MAF_USDA=11.475
NC_035087.1	2420128	.	T	G	.	.	MAF_INRAE=21.053;MAF_USDA=30.588
NC_035087.1	2420162	.	C	T	.	.	MAF_USDA=14.583
NC_035087.1	2420175	.	G	A	.	.	MAF_USDA=5.0
NC_035087.1	2420209	.	G	T	.	.	MAF_USDA=18.75
NC_035087.1	2420213	.	C	T	.	.	MAF_USDA=18.75
NC_035087.1	2420214	.	T	G	.	.	MAF_USDA=18.75
NC_035087.1	2420245	.	A	G	.	.	MAF_USDA=22.5
NC_035087.1	2420261	.	G	A	.	.	MAF_USDA=4.098
NC_035087.1	2420338	.	C	T	.	.	MAF_INRAE=20.253;MAF_USDA=37.647
NC_035087.1	2420345	.	T	C	.	.	MAF_INRAE=13.924;MAF_USDA=23.529
NC_035087.1	2420386	.	A	G	.	.	MAF_INRAE=16.667
NC_035087.1	2420413	.	A	C	.	.	MAF_USDA=1.639
NC_035087.1	2420435	.	G	T	.	.	MAF_INRAE=41.772;MAF_USDA=33.529
NC_035087.1	2420458	.	T	C	.	.	MAF_INRAE=18.354;MAF_USDA=11.765
NC_035087.1	2420475	.	A	T	.	.	MAF_INRAE=6.667
NC_035087.1	2420477	.	A	G	.	.	MAF_USDA=2.083
NC_035087.1	2420485	.	C	T	.	.	MAF_INRAE=6.962;MAF_USDA=2.941
NC_035087.1	2420487	.	T	A	.	.	MAF_USDA=41.176
NC_035087.1	2420510	.	T	A	.	.	MAF_INRAE=14.557;MAF_USDA=8.197
NC_035087.1	2420522	.	G	C	.	.	MAF_USDA=1.176
NC_035087.1	2420994	.	A	T	.	.	MAF_INRAE=21.667
NC_035087.1	2420997	.	C	A	.	.	MAF_INRAE=21.053
NC_035087.1	2421039	.	C	G	.	.	MAF_USDA=1.639
NC_035087.1	2421061	.	A	C	.	.	MAF_INRAE=15.0;MAF_USDA=3.279
NC_035087.1	2421092	.	T	C	.	.	MAF_USDA=1.639
NC_035087.1	2421104	.	C	T	.	.	MAF_INRAE=15.0;MAF_USDA=3.279
NC_035087.1	2421193	.	T	C	.	.	MAF_INRAE=15.0;MAF_USDA=3.279
NC_035087.1	2421303	.	T	G	.	.	MAF_INRAE=17.722;MAF_USDA=40.0
NC_035087.1	2421335	.	A	G	.	.	MAF_INRAE=45.57;MAF_USDA=42.941
NC_035087.1	2421359	.	A	C	.	.	MAF_INRAE=18.354;MAF_USDA=40.0
NC_035087.1	2421398	.	T	C	.	.	MAF_USDA=3.279
NC_035087.1	2421436	.	G	A	.	.	MAF_INRAE=44.937;MAF_USDA=47.059
NC_035087.1	2421476	.	C	A	.	.	MAF_USDA=1.639
NC_035087.1	2421537	.	G	T	.	.	MAF_INRAE=31.579;MAF_USDA=33.333
NC_035087.1	2421563	.	T	A	.	.	MAF_INRAE=44.304;MAF_USDA=31.25
NC_035087.1	2421565	.	A	T	.	.	MAF_INRAE=48.333;MAF_USDA=31.25
NC_035087.1	2421574	.	T	G	.	.	MAF_INRAE=6.667;MAF_USDA=18.75
NC_035087.1	2421599	.	A	G	.	.	MAF_INRAE=6.667;MAF_USDA=27.647
NC_035087.1	2421621	.	G	T	.	.	MAF_INRAE=6.667;MAF_USDA=27.647
NC_035087.1	2421631	.	G	A	.	.	MAF_USDA=8.235
NC_035087.1	2421645	.	T	C	.	.	MAF_INRAE=6.667;MAF_USDA=28.824
NC_035087.1	2421663	.	C	T	.	.	MAF_USDA=1.176
NC_035087.1	2421680	.	C	T	.	.	MAF_INRAE=31.579;MAF_USDA=17.647
NC_035087.1	2421724	.	C	T	.	.	MAF_USDA=15.882
NC_035087.1	2421736	.	A	G	.	.	MAF_USDA=15.882
NC_035087.1	2421746	.	G	A	.	.	MAF_INRAE=46.667
NC_035087.1	2421760	.	A	G	.	.	MAF_USDA=4.918
NC_035087.1	2421816	.	A	T	.	.	MAF_INRAE=5.0
NC_035087.1	2421819	.	C	G	.	.	MAF_INRAE=4.167
NC_035087.1	2421821	.	C	A	.	.	MAF_USDA=16.667
NC_035087.1	2421844	.	C	T	.	.	MAF_USDA=18.75
NC_035087.1	2421855	.	A	G	.	.	MAF_INRAE=4.167;MAF_USDA=13.529
NC_035087.1	2421856	.	C	T	.	.	MAF_INRAE=4.167;MAF_USDA=14.706
NC_035087.1	2421866	.	C	A	.	.	MAF_INRAE=5.0;MAF_USDA=11.765
NC_035087.1	2421887	.	G	T	.	.	MAF_USDA=11.176
NC_035087.1	2421910	.	T	A	.	.	MAF_INRAE=15.823;MAF_USDA=10.588
NC_035087.1	2421915	.	G	A	.	.	MAF_USDA=1.639
NC_035087.1	2421956	.	C	A	.	.	MAF_USDA=45.294
NC_035087.1	2421973	.	G	A	.	.	MAF_INRAE=20.253
NC_035087.1	2422010	.	A	C	.	.	MAF_INRAE=29.114;MAF_USDA=35.294
NC_035087.1	2422018	.	A	C	.	.	MAF_INRAE=29.114;MAF_USDA=35.882
NC_035087.1	2422027	.	G	T	.	.	MAF_INRAE=29.114;MAF_USDA=35.294
NC_035087.1	2422099	.	T	C	.	.	MAF_INRAE=29.747;MAF_USDA=34.706
NC_035087.1	2422111	.	G	A	.	.	MAF_INRAE=15.19;MAF_USDA=12.353
NC_035087.1	2422165	.	T	A	.	.	MAF_USDA=18.75
NC_035087.1	2422166	.	T	A	.	.	MAF_USDA=18.75
NC_035087.1	2422167	.	A	T	.	.	MAF_INRAE=33.544;MAF_USDA=12.5
NC_035087.1	2422181	.	G	A,T	.	.	MAF_INRAE=5.263;MAF_USDA=2.459
NC_035087.1	2422289	.	A	G	.	.	MAF_INRAE=29.747;MAF_USDA=34.706
NC_035087.1	2422298	.	A	C	.	.	MAF_INRAE=29.747;MAF_USDA=34.706
NC_035087.1	2422318	.	C	T	.	.	MAF_USDA=1.639
NC_035087.1	2422351	.	G	A	.	.	MAF_INRAE=15.19;MAF_USDA=16.471
NC_035087.1	2422359	.	C	A	.	.	MAF_INRAE=15.19;MAF_USDA=11.176
NC_035087.1	2422363	.	T	G	.	.	MAF_INRAE=29.747;MAF_USDA=35.294
NC_035087.1	2422384	.	A	G	.	.	MAF_INRAE=32.5;MAF_USDA=18.75
NC_035087.1	2422500	.	T	A	.	.	MAF_INRAE=5.833
NC_035087.1	2422504	.	C	T	.	.	MAF_INRAE=28.481;MAF_USDA=36.471
NC_035087.1	2422505	.	G	A	.	.	MAF_INRAE=14.557;MAF_USDA=10.588
NC_035087.1	2422530	.	A	G	.	.	MAF_INRAE=28.481;MAF_USDA=35.294
NC_035087.1	2422535	.	G	T	.	.	MAF_USDA=10.417
NC_035087.1	2422616	.	C	T	.	.	MAF_USDA=2.459
NC_035087.1	2422622	.	T	C	.	.	MAF_INRAE=25.949;MAF_USDA=32.941
NC_035087.1	2422643	.	G	T	.	.	MAF_INRAE=15.19;MAF_USDA=11.905
NC_035087.1	2422651	.	A	G	.	.	MAF_INRAE=15.823;MAF_USDA=12.353
NC_035087.1	2422720	.	G	C	.	.	MAF_USDA=16.667
NC_035087.1	2422750	.	T	G	.	.	MAF_USDA=16.667
NC_035087.1	2422766	.	G	A	.	.	MAF_USDA=22.917
NC_035087.1	2422772	.	A	G	.	.	MAF_USDA=6.25
NC_035087.1	2422849	.	G	A	.	.	MAF_USDA=6.25
NC_035087.1	2422856	.	C	T	.	.	MAF_USDA=2.083
NC_035087.1	2422911	.	A	C	.	.	MAF_USDA=22.917
NC_035087.1	2422988	.	T	A	.	.	MAF_INRAE=10.0;MAF_USDA=14.583
NC_035087.1	2422993	.	G	A	.	.	MAF_USDA=3.279
NC_035087.1	2422997	.	C	T	.	.	MAF_USDA=34.706
NC_035087.1	2423012	.	A	G	.	.	MAF_USDA=16.667
NC_035087.1	2423036	.	C	T	.	.	MAF_USDA=20.833
NC_035087.1	2423091	.	C	T	.	.	MAF_USDA=16.667
NC_035087.1	2423136	.	T	G	.	.	MAF_USDA=41.667
NC_035087.1	2423140	.	C	T	.	.	MAF_USDA=24.706
NC_035087.1	2423162	.	G	T	.	.	MAF_USDA=27.049
NC_035087.1	2423168	.	C	A	.	.	MAF_USDA=16.667
NC_035087.1	2423169	.	T	G	.	.	MAF_USDA=27.049
NC_035087.1	2423177	.	G	A	.	.	MAF_USDA=38.235
NC_035087.1	2423200	.	T	C	.	.	MAF_USDA=14.583
NC_035087.1	2423262	.	C	T	.	.	MAF_USDA=41.667
NC_035087.1	2423268	.	A	G	.	.	MAF_USDA=6.522
NC_035087.1	2423280	.	C	A	.	.	MAF_USDA=16.667
NC_035087.1	2423363	.	T	A	.	.	MAF_INRAE=21.053;MAF_USDA=34.118
NC_035087.1	2423382	.	C	T	.	.	MAF_USDA=1.639
NC_035087.1	2423383	.	T	A	.	.	MAF_USDA=1.639
NC_035087.1	2423427	.	T	C	.	.	MAF_INRAE=29.747;MAF_USDA=35.294
NC_035087.1	2423470	.	C	A	.	.	MAF_INRAE=49.167;MAF_USDA=49.412
NC_035087.1	2423523	.	C	A	.	.	MAF_INRAE=15.19;MAF_USDA=10.588
NC_035087.1	2423544	.	G	A	.	.	MAF_INRAE=29.114;MAF_USDA=35.294
NC_035087.1	2423556	.	A	C	.	.	MAF_INRAE=44.937;MAF_USDA=48.824
NC_035087.1	2423586	.	C	A	.	.	MAF_USDA=4.118
NC_035087.1	2423590	.	C	T	.	.	MAF_USDA=1.639
NC_035087.1	2423609	.	A	T	.	.	MAF_USDA=3.279
NC_035087.1	2423626	.	A	G	.	.	MAF_INRAE=28.481;MAF_USDA=35.882
NC_035087.1	2423642	.	C	T	.	.	MAF_INRAE=28.481;MAF_USDA=37.059
NC_035087.1	2423667	.	A	G	.	.	MAF_INRAE=15.19;MAF_USDA=11.765
NC_035087.1	2423669	.	A	G	.	.	MAF_INRAE=16.667;MAF_USDA=11.765
NC_035087.1	2423724	.	T	C	.	.	MAF_INRAE=20.253;MAF_USDA=21.765
NC_035087.1	2423738	.	A	G	.	.	MAF_INRAE=15.19;MAF_USDA=21.429
NC_035087.1	2423739	.	T	A	.	.	MAF_INRAE=16.667;MAF_USDA=21.429
NC_035087.1	2423746	.	T	G	.	.	MAF_INRAE=15.19;MAF_USDA=21.429
NC_035087.1	2423797	.	C	A	.	.	MAF_USDA=10.417
NC_035087.1	2423816	.	G	C	.	.	MAF_INRAE=44.304;MAF_USDA=44.118
NC_035087.1	2423853	.	G	A	.	.	MAF_INRAE=45.57;MAF_USDA=49.412
NC_035087.1	2423880	.	C	T	.	.	MAF_INRAE=46.203;MAF_USDA=48.824
NC_035087.1	2423894	.	G	A	.	.	MAF_USDA=1.639
NC_035087.1	2423903	.	A	C	.	.	MAF_INRAE=48.101;MAF_USDA=46.386
NC_035087.1	2424061	.	G	C	.	.	MAF_USDA=36.31
NC_035087.1	2424089	.	G	A	.	.	MAF_USDA=1.639
NC_035087.1	2424136	.	A	C	.	.	MAF_INRAE=45.57;MAF_USDA=48.824
NC_035087.1	2424143	.	G	A	.	.	MAF_INRAE=7.5
NC_035087.1	2424173	.	G	A	.	.	MAF_INRAE=45.57;MAF_USDA=47.647
NC_035087.1	2424191	.	T	G	.	.	MAF_INRAE=15.19;MAF_USDA=12.941
NC_035087.1	2424210	.	T	A	.	.	MAF_USDA=3.279
NC_035087.1	2424220	.	T	C	.	.	MAF_INRAE=31.579;MAF_USDA=46.471
NC_035087.1	2424416	.	G	C	.	.	MAF_INRAE=15.0;MAF_USDA=2.459
NC_035087.1	2424426	.	C	G	.	.	MAF_USDA=3.279
NC_035087.1	2424446	.	C	T	.	.	MAF_INRAE=18.987
NC_035087.1	2424594	.	C	A	.	.	MAF_INRAE=45.57;MAF_USDA=26.471
NC_035087.1	2424601	.	C	T	.	.	MAF_INRAE=5.263;MAF_USDA=28.235
NC_035087.1	2424615	.	C	T	.	.	MAF_INRAE=45.57;MAF_USDA=40.0
NC_035087.1	2424648	.	T	A	.	.	MAF_USDA=14.754
NC_035087.1	2424649	.	T	G	.	.	MAF_USDA=14.754
NC_035087.1	2424650	.	A	T	.	.	MAF_USDA=14.754
NC_035087.1	2424693	.	A	T	.	.	MAF_USDA=2.459
NC_035087.1	2424719	.	C	A	.	.	MAF_USDA=4.918
NC_035087.1	2424736	.	T	G	.	.	MAF_INRAE=6.667;MAF_USDA=7.647
NC_035087.1	2424737	.	C	G	.	.	MAF_INRAE=41.667;MAF_USDA=17.647
NC_035087.1	2424779	.	A	C	.	.	MAF_INRAE=20.886;MAF_USDA=14.583
NC_035087.1	2424802	.	C	A	.	.	MAF_USDA=16.667
NC_035087.1	2424840	.	T	A	.	.	MAF_USDA=2.459
NC_035087.1	2424858	.	C	T	.	.	MAF_USDA=4.167
NC_035087.1	2424872	.	A	G	.	.	MAF_INRAE=24.684;MAF_USDA=10.588
NC_035087.1	2424903	.	C	T	.	.	MAF_INRAE=10.833
NC_035087.1	2424907	.	G	T	.	.	MAF_USDA=8.235
NC_035087.1	2424931	.	G	A	.	.	MAF_INRAE=19.62
NC_035087.1	2424998	.	C	G	.	.	MAF_INRAE=40.506;MAF_USDA=40.0
NC_035087.1	2425016	.	A	G	.	.	MAF_USDA=2.459
NC_035087.1	2425019	.	G	A	.	.	MAF_USDA=2.083
NC_035087.1	2425030	.	G	T	.	.	MAF_INRAE=40.506;MAF_USDA=34.706
NC_035087.1	2425040	.	C	A	.	.	MAF_INRAE=40.506;MAF_USDA=16.667
NC_035087.1	2425057	.	T	C	.	.	MAF_INRAE=15.823;MAF_USDA=8.824
NC_035087.1	2425164	.	G	A	.	.	MAF_USDA=10.588
NC_035087.1	2425168	.	A	G	.	.	MAF_INRAE=40.506;MAF_USDA=31.176
NC_035087.1	2425176	.	C	T	.	.	MAF_INRAE=40.506;MAF_USDA=39.412
NC_035087.1	2425191	.	A	C	.	.	MAF_INRAE=47.468;MAF_USDA=22.917
NC_035087.1	2425269	.	T	G	.	.	MAF_USDA=1.639
NC_035087.1	2425305	.	T	C	.	.	MAF_USDA=1.176
NC_035087.1	2425344	.	A	C	.	.	MAF_INRAE=48.101;MAF_USDA=22.353
NC_035087.1	2425349	.	T	C	.	.	MAF_USDA=17.647
NC_035087.1	2425380	.	T	C	.	.	MAF_INRAE=6.667;MAF_USDA=46.471
NC_035087.1	2425381	.	G	T	.	.	MAF_INRAE=6.667;MAF_USDA=9.412
NC_035087.1	2425443	.	T	A	.	.	MAF_USDA=1.639
NC_035087.1	2425444	.	T	A	.	.	MAF_USDA=1.639
NC_035087.1	2425446	.	C	T	.	.	MAF_USDA=1.639
NC_035087.1	2425448	.	T	A	.	.	MAF_INRAE=13.291;MAF_USDA=7.377
NC_035087.1	2425621	.	G	A	.	.	MAF_USDA=3.279
NC_035087.1	2425627	.	T	C	.	.	MAF_INRAE=35.443;MAF_USDA=24.706
NC_035087.1	2425655	.	G	A	.	.	MAF_USDA=20.492
NC_035087.1	2425748	.	C	T	.	.	MAF_USDA=6.557
NC_035087.1	2425750	.	G	A	.	.	MAF_USDA=6.667
NC_035087.1	2425768	.	T	A	.	.	MAF_INRAE=6.667;MAF_USDA=5.738
NC_035087.1	2425785	.	T	A	.	.	MAF_USDA=2.459
NC_035087.1	2425806	.	C	T	.	.	MAF_INRAE=17.5;MAF_USDA=39.881
NC_035087.1	2425844	.	C	T	.	.	MAF_USDA=8.235
NC_035087.1	2425907	.	C	A	.	.	MAF_USDA=6.557
NC_035087.1	2425943	.	G	A	.	.	MAF_USDA=4.098
NC_035087.1	2425950	.	C	T	.	.	MAF_USDA=1.639
NC_035087.1	2425973	.	C	A	.	.	MAF_USDA=3.279
NC_035087.1	2425993	.	G	C	.	.	MAF_USDA=1.639
NC_035087.1	2426060	.	C	A	.	.	MAF_USDA=5.738
NC_035087.1	2426077	.	C	T	.	.	MAF_USDA=7.377
NC_035087.1	2426093	.	G	T	.	.	MAF_INRAE=26.582;MAF_USDA=24.118
NC_035087.1	2426209	.	A	C	.	.	MAF_USDA=4.918
NC_035087.1	2426253	.	A	G	.	.	MAF_INRAE=25.949;MAF_USDA=29.412
NC_035087.1	2426382	.	G	T	.	.	MAF_INRAE=7.595;MAF_USDA=15.294
NC_035087.1	2426456	.	G	C	.	.	MAF_INRAE=15.19;MAF_USDA=5.882
NC_035087.1	2426497	.	T	G	.	.	MAF_INRAE=6.667;MAF_USDA=5.738
NC_035087.1	2426506	.	T	G	.	.	MAF_USDA=2.459
NC_035087.1	2426559	.	G	T	.	.	MAF_USDA=4.918
NC_035087.1	2426561	.	A	T	.	.	MAF_INRAE=18.987
NC_035087.1	2426562	.	T	C	.	.	MAF_USDA=1.639
NC_035087.1	2426691	.	G	A	.	.	MAF_INRAE=15.19;MAF_USDA=6.471
NC_035087.1	2426727	.	T	G	.	.	MAF_INRAE=47.468;MAF_USDA=45.294
NC_035087.1	2426734	.	C	A	.	.	MAF_INRAE=47.368;MAF_USDA=19.412
NC_035087.1	2426758	.	A	G	.	.	MAF_USDA=6.471
NC_035087.1	2426816	.	C	T	.	.	MAF_USDA=4.098
NC_035087.1	2426819	.	G	T	.	.	MAF_INRAE=26.582;MAF_USDA=14.754
NC_035087.1	2426880	.	G	A	.	.	MAF_INRAE=50.0;MAF_USDA=24.706
NC_035087.1	2426886	.	G	A	.	.	MAF_INRAE=13.291
NC_035087.1	2426891	.	C	T	.	.	MAF_INRAE=50.0
NC_035087.1	2426951	.	G	A	.	.	MAF_INRAE=26.582;MAF_USDA=24.118
NC_035087.1	2426979	.	G	T	.	.	MAF_USDA=6.557
NC_035087.1	2427073	.	A	T	.	.	MAF_USDA=3.529
NC_035087.1	2427093	.	A	G	.	.	MAF_INRAE=24.051;MAF_USDA=29.508
NC_035087.1	2427134	.	T	A	.	.	MAF_USDA=1.176
NC_035087.1	2427152	.	C	G	.	.	MAF_INRAE=45.833;MAF_USDA=45.882
NC_035087.1	2427153	.	T	C	.	.	MAF_INRAE=19.62;MAF_USDA=22.353
NC_035087.1	2427168	.	G	T	.	.	MAF_INRAE=48.734;MAF_USDA=45.882
NC_035087.1	2427178	.	A	G	.	.	MAF_INRAE=15.0
NC_035087.1	2427347	.	C	T	.	.	MAF_INRAE=41.139;MAF_USDA=25.882
NC_035087.1	2427426	.	T	A	.	.	MAF_USDA=5.882
NC_035087.1	2427476	.	T	G	.	.	MAF_INRAE=6.667;MAF_USDA=4.918
NC_035087.1	2427505	.	A	G	.	.	MAF_USDA=10.0
NC_035087.1	2427541	.	C	A	.	.	MAF_INRAE=26.582;MAF_USDA=24.118
NC_035087.1	2427590	.	A	G	.	.	MAF_USDA=1.639
NC_035087.1	2427604	.	C	T	.	.	MAF_INRAE=39.873;MAF_USDA=42.941
NC_035087.1	2427655	.	A	G	.	.	MAF_INRAE=48.734;MAF_USDA=39.412
NC_035087.1	2427691	.	T	C	.	.	MAF_INRAE=19.62;MAF_USDA=25.294
NC_035087.1	2427714	.	T	C	.	.	MAF_INRAE=19.62;MAF_USDA=24.706
NC_035087.1	2427717	.	T	C	.	.	MAF_USDA=9.016
NC_035087.1	2427720	.	G	A	.	.	MAF_INRAE=19.62;MAF_USDA=24.706
NC_035087.1	2427783	.	G	A	.	.	MAF_USDA=1.639
NC_035087.1	2427830	.	C	A	.	.	MAF_INRAE=15.0;MAF_USDA=3.279
NC_035087.1	2427915	.	T	G	.	.	MAF_USDA=2.459
NC_035087.1	2427926	.	G	T	.	.	MAF_INRAE=5.263;MAF_USDA=4.167
NC_035087.1	2427998	.	C	T	.	.	MAF_INRAE=26.582;MAF_USDA=24.118
NC_035087.1	2427999	.	C	T	.	.	MAF_USDA=6.557
NC_035087.1	2428006	.	G	T	.	.	MAF_INRAE=6.667;MAF_USDA=4.918
NC_035087.1	2428015	.	T	G	.	.	MAF_INRAE=31.646;MAF_USDA=27.647
NC_035087.1	2428021	.	C	T	.	.	MAF_INRAE=6.667;MAF_USDA=4.706
NC_035087.1	2428085	.	T	A	.	.	MAF_INRAE=31.646;MAF_USDA=36.471
NC_035087.1	2428109	.	G	A	.	.	MAF_USDA=2.941
NC_035087.1	2428118	.	A	G	.	.	MAF_INRAE=6.962;MAF_USDA=3.529
NC_035087.1	2428131	.	T	A	.	.	MAF_USDA=3.279
NC_035087.1	2428137	.	A	C	.	.	MAF_USDA=8.197
NC_035087.1	2428148	.	C	A	.	.	MAF_INRAE=21.519;MAF_USDA=18.033
NC_035087.1	2428166	.	A	G	.	.	MAF_USDA=2.941
NC_035087.1	2428187	.	C	G	.	.	MAF_USDA=1.667
NC_035087.1	2428264	.	T	C	.	.	MAF_INRAE=6.667
NC_035087.1	2428336	.	C	T	.	.	MAF_INRAE=45.57;MAF_USDA=20.833
NC_035087.1	2428367	.	G	T	.	.	MAF_INRAE=19.62;MAF_USDA=20.0
NC_035087.1	2428370	.	G	A	.	.	MAF_INRAE=20.0;MAF_USDA=40.0
NC_035087.1	2428383	.	C	T	.	.	MAF_INRAE=10.0
NC_035087.1	2428440	.	C	G	.	.	MAF_USDA=1.639
NC_035087.1	2428478	.	A	G	.	.	MAF_USDA=1.639
NC_035087.1	2428482	.	A	G	.	.	MAF_USDA=2.459
NC_035087.1	2428511	.	G	A	.	.	MAF_USDA=1.639
NC_035087.1	2428570	.	G	A	.	.	MAF_INRAE=40.506;MAF_USDA=48.235
NC_035087.1	2428610	.	C	G	.	.	MAF_USDA=2.459
NC_035087.1	2428661	.	T	C	.	.	MAF_USDA=12.5
NC_035087.1	2428672	.	T	C	.	.	MAF_USDA=32.941
NC_035087.1	2430921	.	A	C	.	.	MAF_USDA=4.098
NC_035087.1	2431019	.	T	C	.	.	MAF_INRAE=14.167
NC_035087.1	2431026	.	A	C	.	.	MAF_INRAE=14.167
NC_035087.1	2431156	.	A	C	.	.	MAF_USDA=3.279
NC_035087.1	2431166	.	C	T	.	.	MAF_INRAE=48.734;MAF_USDA=43.529
NC_035087.1	2431170	.	G	A	.	.	MAF_USDA=2.459
NC_035087.1	2431198	.	C	T	.	.	MAF_INRAE=32.278;MAF_USDA=17.647
NC_035087.1	2431240	.	T	C	.	.	MAF_INRAE=28.481;MAF_USDA=23.529
NC_035087.1	2431253	.	G	A	.	.	MAF_INRAE=7.5;MAF_USDA=1.639
NC_035087.1	2431297	.	T	A	.	.	MAF_INRAE=38.608;MAF_USDA=41.176
NC_035087.1	2431314	.	A	G	.	.	MAF_INRAE=6.667;MAF_USDA=17.059
NC_035087.1	2431317	.	T	C	.	.	MAF_USDA=1.639
NC_035087.1	2431319	.	G	T	.	.	MAF_INRAE=15.19
NC_035087.1	2431339	.	A	T	.	.	MAF_USDA=4.918
NC_035087.1	2431373	.	A	G	.	.	MAF_USDA=5.738
NC_035087.1	2431439	.	C	A	.	.	MAF_INRAE=35.443;MAF_USDA=46.471
NC_035087.1	2431445	.	G	A	.	.	MAF_USDA=7.377
NC_035087.1	2431503	.	A	G	.	.	MAF_USDA=9.016
NC_035087.1	2431504	.	A	T	.	.	MAF_USDA=9.836
NC_035087.1	2431505	.	C	T	.	.	MAF_USDA=19.672
NC_035087.1	2431506	.	G	A	.	.	MAF_USDA=2.941
NC_035087.1	2431525	.	C	T	.	.	MAF_USDA=28.824
NC_035087.1	2431535	.	C	T	.	.	MAF_USDA=25.294
NC_035087.1	2431549	.	G	A	.	.	MAF_USDA=23.529
NC_035087.1	2431556	.	G	A	.	.	MAF_USDA=26.471
NC_035087.1	2431557	.	T	A	.	.	MAF_USDA=26.471
NC_035087.1	2431559	.	G	T	.	.	MAF_USDA=8.824
NC_035087.1	2431561	.	T	C	.	.	MAF_USDA=16.667
NC_035087.1	2431578	.	C	T	.	.	MAF_USDA=20.833
NC_035087.1	2431581	.	T	A	.	.	MAF_USDA=35.417
NC_035087.1	2431588	.	C	T	.	.	MAF_USDA=22.917
NC_035087.1	2431602	.	G	A	.	.	MAF_USDA=4.918
NC_035087.1	2431609	.	G	A	.	.	MAF_USDA=29.167
NC_035087.1	2431610	.	T	A	.	.	MAF_USDA=27.083
NC_035087.1	2431634	.	T	A	.	.	MAF_USDA=25.294
NC_035087.1	2431649	.	C	G	.	.	MAF_USDA=2.083
NC_035087.1	2431679	.	G	A	.	.	MAF_USDA=49.412
NC_035087.1	2431716	.	C	A	.	.	MAF_USDA=41.176
NC_035087.1	2431719	.	C	T	.	.	MAF_INRAE=10.526;MAF_USDA=9.836
NC_035087.1	2431750	.	T	C	.	.	MAF_USDA=31.25
NC_035087.1	2431751	.	G	T	.	.	MAF_USDA=29.167
NC_035087.1	2431752	.	A	G	.	.	MAF_USDA=29.167
NC_035087.1	2431758	.	A	G	.	.	MAF_USDA=33.333
NC_035087.1	2431761	.	G	T	.	.	MAF_USDA=33.333
NC_035087.1	2431922	.	G	A	.	.	MAF_USDA=2.542
NC_035087.1	2431926	.	G	T	.	.	MAF_USDA=3.39
NC_035087.1	2431935	.	C	A	.	.	MAF_USDA=5.085
NC_035087.1	2432001	.	G	T	.	.	MAF_USDA=27.083
NC_035087.1	2432019	.	C	G	.	.	MAF_USDA=18.452
NC_035087.1	2432025	.	G	A	.	.	MAF_USDA=5.833
NC_035087.1	2432038	.	C	T	.	.	MAF_USDA=6.667
NC_035087.1	2432039	.	TA	TG	.	.	MAF_USDA=41.667
NC_035087.1	2432073	.	G	A	.	.	MAF_USDA=23.529
NC_035087.1	2432129	.	T	A	.	.	MAF_INRAE=5.263;MAF_USDA=1.765
NC_035087.1	2432138	.	T	A	.	.	MAF_USDA=7.059
NC_035087.1	2432143	.	T	C	.	.	MAF_INRAE=5.263
NC_035087.1	2432163	.	A	C	.	.	MAF_USDA=20.833
NC_035087.1	2432180	.	C	T	.	.	MAF_USDA=15.294
NC_035087.1	2432185	.	T	G	.	.	MAF_USDA=22.353
NC_035087.1	2432187	.	A	G	.	.	MAF_USDA=45.294
NC_035087.1	2432193	.	C	T	.	.	MAF_USDA=18.75
NC_035087.1	2432254	.	T	A	.	.	MAF_USDA=29.167
NC_035087.1	2432274	.	A	C	.	.	MAF_USDA=39.583
NC_035087.1	2433890	.	A	T	.	.	MAF_USDA=8.333
NC_035087.1	2433891	.	T	A	.	.	MAF_USDA=4.098
NC_035087.1	2433924	.	T	A	.	.	MAF_USDA=8.197
NC_035087.1	2433940	.	C	T	.	.	MAF_USDA=4.918
NC_035087.1	2433950	.	T	A	.	.	MAF_USDA=4.918
NC_035087.1	2434001	.	T	A	.	.	MAF_USDA=31.25
NC_035087.1	2434004	.	G	A	.	.	MAF_INRAE=3.333
NC_035087.1	2434041	.	C	T	.	.	MAF_USDA=4.918
NC_035087.1	2434047	.	T	A	.	.	MAF_USDA=8.197
NC_035087.1	2434063	.	G	A	.	.	MAF_USDA=18.75
NC_035087.1	2434067	.	T	G	.	.	MAF_USDA=18.75
NC_035087.1	2434080	.	G	A	.	.	MAF_USDA=18.644
NC_035087.1	2434145	.	G	T	.	.	MAF_USDA=6.25
NC_035087.1	2434177	.	T	C	.	.	MAF_USDA=29.412
NC_035087.1	2434205	.	T	C	.	.	MAF_USDA=50.0
NC_035087.1	2434207	.	A	G	.	.	MAF_USDA=1.639
NC_035087.1	2434507	.	A	G	.	.	MAF_USDA=15.574
NC_035087.1	2434531	.	G	A	.	.	MAF_USDA=9.836
NC_035087.1	2434559	.	A	G	.	.	MAF_USDA=17.213
NC_035087.1	2434651	.	A	C	.	.	MAF_USDA=1.639
NC_035087.1	2434652	.	G	T	.	.	MAF_USDA=15.574
NC_035087.1	2434664	.	G	A	.	.	MAF_USDA=15.574
NC_035087.1	2434674	.	T	C	.	.	MAF_USDA=18.852
NC_035087.1	2434679	.	C	T	.	.	MAF_USDA=15.574
NC_035087.1	2434724	.	T	A	.	.	MAF_USDA=4.098
NC_035087.1	2434772	.	A	T	.	.	MAF_USDA=18.852
NC_035087.1	2434790	.	G	C	.	.	MAF_INRAE=10.833;MAF_USDA=18.033
NC_035087.1	2434792	.	C	T	.	.	MAF_INRAE=29.114;MAF_USDA=18.235
NC_035087.1	2434809	.	C	A	.	.	MAF_INRAE=13.291;MAF_USDA=34.426
NC_035087.1	2434818	.	A	C	.	.	MAF_USDA=18.033
NC_035087.1	2434844	.	T	G	.	.	MAF_USDA=18.852
NC_035087.1	2434860	.	G	A	.	.	MAF_INRAE=12.658;MAF_USDA=16.393
NC_035087.1	2434891	.	G	A	.	.	MAF_INRAE=12.658;MAF_USDA=17.213
NC_035087.1	2434925	.	G	T	.	.	MAF_USDA=4.167
NC_035087.1	2434991	.	A	G	.	.	MAF_USDA=4.167
NC_035087.1	2434997	.	A	G	.	.	MAF_USDA=12.5
NC_035087.1	2435021	.	A	G	.	.	MAF_INRAE=4.167
NC_035087.1	2435039	.	G	T	.	.	MAF_USDA=2.083
NC_035087.1	2435066	.	A	G	.	.	MAF_INRAE=2.5
NC_035087.1	2435096	.	G	A	.	.	MAF_INRAE=18.421
NC_035087.1	2435104	.	A	C	.	.	MAF_INRAE=3.333
NC_035087.1	2435111	.	A	G	.	.	MAF_INRAE=1.667;MAF_USDA=27.083
NC_035087.1	2435210	.	C	G	.	.	MAF_INRAE=21.053
NC_035087.1	2435257	.	C	T	.	.	MAF_USDA=1.639
NC_035087.1	2435263	.	C	A	.	.	MAF_INRAE=26.582;MAF_USDA=17.647
NC_035087.1	2435274	.	C	A	.	.	MAF_USDA=1.639
NC_035087.1	2435367	.	C	A	.	.	MAF_INRAE=5.263;MAF_USDA=1.639
NC_035087.1	2435371	.	C	T	.	.	MAF_USDA=1.639
NC_035087.1	2435392	.	A	C	.	.	MAF_INRAE=32.911;MAF_USDA=25.882
NC_035087.1	2435443	.	C	T	.	.	MAF_USDA=2.459
NC_035087.1	2435452	.	T	C	.	.	MAF_INRAE=5.263
NC_035087.1	2435516	.	G	A	.	.	MAF_INRAE=32.278;MAF_USDA=41.765
NC_035087.1	2435548	.	A	T	.	.	MAF_INRAE=13.291;MAF_USDA=18.033
NC_035087.1	2435569	.	T	A	.	.	MAF_USDA=27.083
NC_035087.1	2435571	.	T	A	.	.	MAF_USDA=10.417
NC_035087.1	2435574	.	A	T	.	.	MAF_INRAE=10.833
NC_035087.1	2435579	.	T	A	.	.	MAF_INRAE=10.833
NC_035087.1	2435581	.	T	A	.	.	MAF_INRAE=10.833
NC_035087.1	2435582	.	T	A	.	.	MAF_INRAE=10.833
NC_035087.1	2435590	.	A	G	.	.	MAF_INRAE=13.291;MAF_USDA=15.574
NC_035087.1	2435599	.	G	A	.	.	MAF_INRAE=13.291;MAF_USDA=15.574
NC_035087.1	2435600	.	T	C	.	.	MAF_INRAE=10.833;MAF_USDA=16.393
NC_035087.1	2435635	.	A	T	.	.	MAF_USDA=18.033
NC_035087.1	2435652	.	G	A	.	.	MAF_INRAE=11.667;MAF_USDA=20.0
NC_035087.1	2435660	.	G	T	.	.	MAF_INRAE=13.291;MAF_USDA=16.393
NC_035087.1	2435756	.	C	T	.	.	MAF_USDA=1.765
NC_035087.1	2435777	.	A	C	.	.	MAF_INRAE=13.291;MAF_USDA=17.213
NC_035087.1	2435778	.	G	C	.	.	MAF_INRAE=29.114;MAF_USDA=34.118
NC_035087.1	2435799	.	T	C	.	.	MAF_INRAE=15.0;MAF_USDA=2.459
NC_035087.1	2435803	.	T	A	.	.	MAF_INRAE=13.924;MAF_USDA=24.706
NC_035087.1	2435809	.	A	T	.	.	MAF_INRAE=13.924;MAF_USDA=23.529
NC_035087.1	2435811	.	C	T	.	.	MAF_INRAE=16.667;MAF_USDA=24.118
NC_035087.1	2435852	.	T	G	.	.	MAF_USDA=17.213
NC_035087.1	2435867	.	C	T	.	.	MAF_INRAE=13.924;MAF_USDA=24.118
NC_035087.1	2435869	.	G	A	.	.	MAF_INRAE=16.667;MAF_USDA=24.118
NC_035087.1	2435885	.	C	G	.	.	MAF_USDA=17.213
NC_035087.1	2435906	.	A	G	.	.	MAF_USDA=18.75
NC_035087.1	2435937	.	A	G	.	.	MAF_USDA=18.75
NC_035087.1	2435964	.	T	A	.	.	MAF_USDA=16.393
NC_035087.1	2436014	.	T	C	.	.	MAF_INRAE=16.456;MAF_USDA=6.471
NC_035087.1	2436017	.	C	T	.	.	MAF_USDA=17.213
NC_035087.1	2436028	.	A	T	.	.	MAF_USDA=17.213
NC_035087.1	2436029	.	T	G	.	.	MAF_USDA=17.213
NC_035087.1	2436030	.	G	C	.	.	MAF_USDA=16.393
NC_035087.1	2436032	.	T	A	.	.	MAF_USDA=2.459
NC_035087.1	2436035	.	A	G	.	.	MAF_USDA=18.033
NC_035087.1	2436053	.	G	A	.	.	MAF_USDA=4.167
NC_035087.1	2436078	.	G	T	.	.	MAF_USDA=1.639
NC_035087.1	2436114	.	A	G	.	.	MAF_INRAE=15.19;MAF_USDA=7.647
NC_035087.1	2436124	.	T	C	.	.	MAF_INRAE=21.053;MAF_USDA=17.5
NC_035087.1	2436155	.	A	G	.	.	MAF_INRAE=21.053;MAF_USDA=16.667
NC_035087.1	2436202	.	A	T	.	.	MAF_USDA=16.667
NC_035087.1	2441665	.	C	T	.	.	MAF_USDA=45.833
NC_035087.1	2441681	.	C	T	.	.	MAF_USDA=2.083
NC_035087.1	2441860	.	C	G	.	.	MAF_USDA=18.75
NC_035087.1	2441880	.	C	T	.	.	MAF_USDA=31.765
NC_035087.1	2441887	.	G	T	.	.	MAF_USDA=16.667
NC_035087.1	2441890	.	G	A	.	.	MAF_USDA=4.098
NC_035087.1	2441956	.	T	G	.	.	MAF_INRAE=26.316;MAF_USDA=30.0
NC_035087.1	2441965	.	G	C	.	.	MAF_INRAE=13.291;MAF_USDA=13.115
NC_035087.1	2442014	.	T	C	.	.	MAF_USDA=4.098
NC_035087.1	2442035	.	C	A	.	.	MAF_USDA=4.918
NC_035087.1	2442036	.	T	C	.	.	MAF_INRAE=26.316;MAF_USDA=31.765
NC_035087.1	2442045	.	G	A	.	.	MAF_INRAE=26.316;MAF_USDA=22.917
NC_035087.1	2442051	.	T	C	.	.	MAF_INRAE=26.316;MAF_USDA=20.833
NC_035087.1	2442088	.	C	T	.	.	MAF_INRAE=13.924;MAF_USDA=18.824
NC_035087.1	2442105	.	C	T	.	.	MAF_INRAE=41.139;MAF_USDA=35.882
NC_035087.1	2442114	.	T	C	.	.	MAF_INRAE=27.215;MAF_USDA=32.353
NC_035087.1	2442149	.	T	A	.	.	MAF_INRAE=27.215;MAF_USDA=33.529
NC_035087.1	2442173	.	A	G	.	.	MAF_INRAE=27.215;MAF_USDA=32.353
NC_035087.1	2442202	.	T	G	.	.	MAF_INRAE=27.215;MAF_USDA=33.529
NC_035087.1	2442208	.	G	C	.	.	MAF_INRAE=18.333;MAF_USDA=10.0
NC_035087.1	2442212	.	G	A	.	.	MAF_USDA=31.176
NC_035087.1	2442241	.	C	G	.	.	MAF_INRAE=13.291;MAF_USDA=16.393
NC_035087.1	2442263	.	C	T	.	.	MAF_INRAE=27.215;MAF_USDA=33.529
NC_035087.1	2442281	.	C	T	.	.	MAF_USDA=13.115
NC_035087.1	2442299	.	A	T	.	.	MAF_USDA=5.738
NC_035087.1	2442302	.	T	C	.	.	MAF_USDA=2.459
NC_035087.1	2442306	.	G	A	.	.	MAF_INRAE=13.291;MAF_USDA=15.574
NC_035087.1	2442309	.	G	A	.	.	MAF_INRAE=18.333;MAF_USDA=32.941
NC_035087.1	2442313	.	C	T	.	.	MAF_INRAE=10.833;MAF_USDA=16.393
NC_035087.1	2442333	.	C	T	.	.	MAF_INRAE=13.291;MAF_USDA=18.033
NC_035087.1	2442334	.	G	A	.	.	MAF_INRAE=12.658;MAF_USDA=9.412
NC_035087.1	2442373	.	A	T	.	.	MAF_INRAE=18.333;MAF_USDA=10.0
NC_035087.1	2442379	.	C	T	.	.	MAF_INRAE=18.333;MAF_USDA=41.176
NC_035087.1	2442396	.	G	A	.	.	MAF_INRAE=18.333;MAF_USDA=25.0
NC_035087.1	2442405	.	T	A	.	.	MAF_INRAE=18.333;MAF_USDA=40.588
NC_035087.1	2442436	.	G	A	.	.	MAF_USDA=4.918
NC_035087.1	2442448	.	T	G	.	.	MAF_USDA=3.279
NC_035087.1	2442491	.	T	G	.	.	MAF_INRAE=13.291;MAF_USDA=18.033
NC_035087.1	2442504	.	C	T	.	.	MAF_INRAE=13.291;MAF_USDA=18.033
NC_035087.1	2442516	.	G	A	.	.	MAF_USDA=4.098
NC_035087.1	2442561	.	C	T	.	.	MAF_USDA=19.643
NC_035087.1	2442602	.	T	C	.	.	MAF_INRAE=13.291;MAF_USDA=17.213
NC_035087.1	2442617	.	T	C	.	.	MAF_USDA=2.459
NC_035087.1	2442621	.	C	T	.	.	MAF_INRAE=13.291;MAF_USDA=18.852
NC_035087.1	2442651	.	T	C	.	.	MAF_INRAE=13.291;MAF_USDA=18.033
NC_035087.1	2442655	.	T	C	.	.	MAF_INRAE=10.833;MAF_USDA=18.033
NC_035087.1	2442676	.	C	A	.	.	MAF_INRAE=13.291;MAF_USDA=18.852
NC_035087.1	2442685	.	C	A	.	.	MAF_INRAE=13.291;MAF_USDA=18.333
NC_035087.1	2442690	.	T	A	.	.	MAF_INRAE=13.291;MAF_USDA=19.167
NC_035087.1	2442698	.	T	C	.	.	MAF_INRAE=13.291;MAF_USDA=18.852
NC_035087.1	2442712	.	C	A	.	.	MAF_INRAE=18.354
NC_035087.1	2442714	.	A	G	.	.	MAF_INRAE=17.5
NC_035087.1	2442715	.	T	C	.	.	MAF_INRAE=17.5
NC_035087.1	2442736	.	T	C	.	.	MAF_INRAE=12.658;MAF_USDA=18.033
NC_035087.1	2442753	.	G	A	.	.	MAF_INRAE=6.667;MAF_USDA=1.639
NC_035087.1	2442787	.	G	A	.	.	MAF_USDA=2.353
NC_035087.1	2442793	.	C	A	.	.	MAF_USDA=8.333
NC_035087.1	2442812	.	T	C	.	.	MAF_USDA=12.5
NC_035087.1	2442822	.	T	C	.	.	MAF_USDA=4.918
NC_035087.1	2442828	.	A	G	.	.	MAF_INRAE=12.658;MAF_USDA=15.882
NC_035087.1	2442829	.	G	A	.	.	MAF_INRAE=10.0;MAF_USDA=15.882
NC_035087.1	2442833	.	C	G	.	.	MAF_INRAE=3.333
NC_035087.1	2442871	.	C	T	.	.	MAF_INRAE=29.114;MAF_USDA=35.882
NC_035087.1	2442874	.	T	G	.	.	MAF_INRAE=25.833;MAF_USDA=41.176
NC_035087.1	2442882	.	G	T	.	.	MAF_INRAE=5.263;MAF_USDA=3.279
NC_035087.1	2442903	.	A	C	.	.	MAF_INRAE=34.81;MAF_USDA=42.353
NC_035087.1	2442957	.	G	A	.	.	MAF_INRAE=1.667;MAF_USDA=6.471
NC_035087.1	2442970	.	T	C	.	.	MAF_USDA=3.279
NC_035087.1	2442998	.	T	C	.	.	MAF_INRAE=46.835;MAF_USDA=46.471
NC_035087.1	2443064	.	C	T	.	.	MAF_USDA=1.639
NC_035087.1	2443084	.	A	G	.	.	MAF_INRAE=41.772;MAF_USDA=40.0
NC_035087.1	2443134	.	T	C	.	.	MAF_USDA=5.294
NC_035087.1	2443151	.	G	A	.	.	MAF_INRAE=6.667;MAF_USDA=2.459
NC_035087.1	2443160	.	C	T	.	.	MAF_USDA=8.824
NC_035087.1	2443184	.	A	T	.	.	MAF_INRAE=35.0;MAF_USDA=25.0
NC_035087.1	2443186	.	T	G	.	.	MAF_INRAE=35.0;MAF_USDA=25.0
NC_035087.1	2443191	.	T	C	.	.	MAF_USDA=1.639
NC_035087.1	2443194	.	T	C	.	.	MAF_INRAE=30.38;MAF_USDA=13.934
NC_035087.1	2443203	.	G	A	.	.	MAF_USDA=1.639
NC_035087.1	2443243	.	T	C	.	.	MAF_INRAE=15.823;MAF_USDA=22.941
NC_035087.1	2443254	.	G	A	.	.	MAF_USDA=3.279
NC_035087.1	2443259	.	T	A	.	.	MAF_USDA=8.333
NC_035087.1	2443260	.	A	C	.	.	MAF_USDA=5.882
NC_035087.1	2443361	.	T	G	.	.	MAF_INRAE=42.105
NC_035087.1	2443389	.	C	A	.	.	MAF_USDA=1.639
NC_035087.1	2443584	.	G	A	.	.	MAF_INRAE=10.0;MAF_USDA=15.882
NC_035087.1	2443596	.	T	C	.	.	MAF_USDA=24.706
NC_035087.1	2443676	.	G	T	.	.	MAF_USDA=16.667
NC_035087.1	2443717	.	T	C	.	.	MAF_USDA=12.5
NC_035087.1	2443720	.	A	G	.	.	MAF_USDA=12.5
NC_035087.1	2443933	.	A	T	.	.	MAF_USDA=16.667
NC_035087.1	2443952	.	G	A	.	.	MAF_USDA=13.69
NC_035087.1	2443958	.	A	C	.	.	MAF_USDA=1.667
NC_035087.1	2443966	.	A	T	.	.	MAF_USDA=16.071
NC_035087.1	2443973	.	G	T	.	.	MAF_USDA=14.881
NC_035087.1	2443978	.	G	A	.	.	MAF_USDA=35.417
NC_035087.1	2443999	.	A	T	.	.	MAF_USDA=18.824
NC_035087.1	2444020	.	T	C	.	.	MAF_USDA=37.647
NC_035087.1	2444030	.	G	T	.	.	MAF_USDA=16.393
NC_035087.1	2444035	.	A	C	.	.	MAF_USDA=40.0
NC_035087.1	2444062	.	T	C	.	.	MAF_USDA=35.294
NC_035087.1	2444066	.	T	G	.	.	MAF_USDA=24.706
NC_035087.1	2444067	.	C	A	.	.	MAF_USDA=24.706
NC_035087.1	2444114	.	G	A	.	.	MAF_INRAE=32.911;MAF_USDA=11.176
NC_035087.1	2444128	.	G	T	.	.	MAF_INRAE=5.263;MAF_USDA=26.471
NC_035087.1	2444156	.	T	G	.	.	MAF_INRAE=23.418;MAF_USDA=15.833
NC_035087.1	2444189	.	G	A	.	.	MAF_INRAE=20.886;MAF_USDA=21.765
NC_035087.1	2444209	.	A	G	.	.	MAF_USDA=1.639
NC_035087.1	2444211	.	A	G	.	.	MAF_INRAE=44.937;MAF_USDA=47.647
NC_035087.1	2444213	.	A	T	.	.	MAF_INRAE=43.671;MAF_USDA=28.824
NC_035087.1	2444218	.	C	G	.	.	MAF_USDA=5.738
NC_035087.1	2444266	.	G	T	.	.	MAF_INRAE=43.671;MAF_USDA=45.294
NC_035087.1	2444269	.	T	A	.	.	MAF_INRAE=16.667;MAF_USDA=2.941
NC_035087.1	2444276	.	T	G	.	.	MAF_USDA=11.765
NC_035087.1	2444284	.	G	A	.	.	MAF_INRAE=43.671;MAF_USDA=16.471
NC_035087.1	2444290	.	G	T	.	.	MAF_USDA=1.639
NC_035087.1	2444328	.	G	T	.	.	MAF_USDA=11.475
NC_035087.1	2444335	.	C	T	.	.	MAF_INRAE=48.101;MAF_USDA=45.294
NC_035087.1	2444372	.	A	G	.	.	MAF_USDA=4.098
NC_035087.1	2444380	.	G	T	.	.	MAF_INRAE=46.203;MAF_USDA=41.765
NC_035087.1	2444455	.	C	T	.	.	MAF_USDA=4.098
NC_035087.1	2444464	.	A	T	.	.	MAF_INRAE=44.304;MAF_USDA=19.412
NC_035087.1	2444465	.	G	A	.	.	MAF_INRAE=38.333;MAF_USDA=18.824
NC_035087.1	2444502	.	T	C	.	.	MAF_USDA=5.738
NC_035087.1	2444686	.	T	G	.	.	MAF_INRAE=2.5
NC_035087.1	2444692	.	T	C	.	.	MAF_INRAE=11.667;MAF_USDA=4.118
NC_035087.1	2444713	.	C	A	.	.	MAF_INRAE=41.139;MAF_USDA=48.235
NC_035087.1	2444726	.	G	T	.	.	MAF_INRAE=18.354;MAF_USDA=44.118
NC_035087.1	2444785	.	C	T	.	.	MAF_INRAE=2.5;MAF_USDA=8.929
NC_035087.1	2444822	.	G	A	.	.	MAF_USDA=12.5
NC_035087.1	2444831	.	A	C	.	.	MAF_INRAE=41.139;MAF_USDA=47.647
NC_035087.1	2444863	.	A	C	.	.	MAF_INRAE=30.38;MAF_USDA=44.118
NC_035087.1	2444892	.	T	A	.	.	MAF_INRAE=38.608;MAF_USDA=46.471
NC_035087.1	2444901	.	G	T	.	.	MAF_INRAE=30.833;MAF_USDA=31.25
NC_035087.1	2444913	.	A	G	.	.	MAF_INRAE=29.747;MAF_USDA=44.118
NC_035087.1	2444935	.	C	A	.	.	MAF_USDA=1.639
NC_035087.1	2444938	.	T	C	.	.	MAF_USDA=12.5
NC_035087.1	2445015	.	CAAGCTATT	CAAGCTATC	.	.	MAF_USDA=14.583
NC_035087.1	2445019	.	C	T	.	.	MAF_INRAE=10.759
NC_035087.1	2445023	.	T	C	.	.	MAF_INRAE=41.667
NC_035087.1	2445066	.	G	A	.	.	MAF_INRAE=12.658;MAF_USDA=6.471
NC_035087.1	2445067	.	G	T	.	.	MAF_INRAE=11.667;MAF_USDA=12.5
NC_035087.1	2445087	.	C	G	.	.	MAF_INRAE=36.842;MAF_USDA=20.0
NC_035087.1	2445092	.	A	T	.	.	MAF_USDA=2.459
NC_035087.1	2445129	.	A	T	.	.	MAF_INRAE=41.139;MAF_USDA=48.235
NC_035087.1	2445192	.	A	C	.	.	MAF_INRAE=15.833;MAF_USDA=2.459
NC_035087.1	2445196	.	G	T	.	.	MAF_INRAE=31.646;MAF_USDA=27.647
NC_035087.1	2445229	.	C	G	.	.	MAF_USDA=12.5
NC_035087.1	2445250	.	T	C	.	.	MAF_USDA=21.176
NC_035087.1	2445260	.	A	G	.	.	MAF_INRAE=46.835;MAF_USDA=22.941
NC_035087.1	2445269	.	C	A	.	.	MAF_INRAE=10.526
NC_035087.1	2445338	.	C	G	.	.	MAF_INRAE=26.582;MAF_USDA=40.588
NC_035087.1	2445420	.	G	A	.	.	MAF_INRAE=24.051;MAF_USDA=38.824
NC_035087.1	2445446	.	T	C	.	.	MAF_INRAE=42.105;MAF_USDA=25.294
NC_035087.1	2445465	.	C	A	.	.	MAF_INRAE=31.013;MAF_USDA=36.885
NC_035087.1	2445475	.	TTTTCAACTTCATTT	TTTTCAACTTCATTA	.	.	MAF_USDA=2.083
NC_035087.1	2445479	.	C	T	.	.	MAF_INRAE=5.263
NC_035087.1	2445505	.	A	G	.	.	MAF_USDA=3.279
NC_035087.1	2445506	.	T	A	.	.	MAF_INRAE=17.722;MAF_USDA=14.118
NC_035087.1	2445535	.	G	C	.	.	MAF_INRAE=15.0;MAF_USDA=2.459
NC_035087.1	2445546	.	C	T	.	.	MAF_INRAE=1.667;MAF_USDA=6.471
NC_035087.1	2445564	.	T	G	.	.	MAF_USDA=2.459
NC_035087.1	2445679	.	T	C	.	.	MAF_INRAE=18.987;MAF_USDA=32.353
NC_035087.1	2445704	.	C	A	.	.	MAF_USDA=3.279
NC_035087.1	2445742	.	A	G	.	.	MAF_INRAE=10.0
NC_035087.1	2445790	.	T	C	.	.	MAF_USDA=1.639
NC_035087.1	2445817	.	T	C	.	.	MAF_USDA=7.059
NC_035087.1	2445844	.	C	T	.	.	MAF_INRAE=3.333;MAF_USDA=32.941
NC_035087.1	2445874	.	G	A	.	.	MAF_INRAE=1.667;MAF_USDA=6.471
NC_035087.1	2445922	.	G	A	.	.	MAF_INRAE=3.333;MAF_USDA=12.5
NC_035087.1	2446003	.	A	T	.	.	MAF_USDA=15.882
NC_035087.1	2446009	.	C	A	.	.	MAF_USDA=4.098
NC_035087.1	2446051	.	C	T	.	.	MAF_INRAE=14.167;MAF_USDA=32.941
NC_035087.1	2446056	.	G	A	.	.	MAF_INRAE=15.19;MAF_USDA=11.176
NC_035087.1	2446103	.	G	T	.	.	MAF_INRAE=25.0
NC_035087.1	2446260	.	C	G	.	.	MAF_USDA=1.765
NC_035087.1	2446291	.	A	G	.	.	MAF_USDA=38.824
NC_035087.1	2446317	.	C	A	.	.	MAF_USDA=38.824
NC_035087.1	2446323	.	C	T	.	.	MAF_USDA=41.176
NC_035087.1	2446324	.	A	G	.	.	MAF_USDA=35.417
NC_035087.1	2446343	.	A	C	.	.	MAF_USDA=22.917
NC_035087.1	2446344	.	A	T	.	.	MAF_USDA=29.167
NC_035087.1	2446347	.	T	C	.	.	MAF_USDA=36.747
NC_035087.1	2446348	.	G	A	.	.	MAF_USDA=31.25
NC_035087.1	2446471	.	A	G	.	.	MAF_INRAE=12.5
NC_035087.1	2446477	.	T	C	.	.	MAF_USDA=15.476
NC_035087.1	2446492	.	A	G	.	.	MAF_USDA=2.5
NC_035087.1	2446551	.	T	G	.	.	MAF_INRAE=15.833;MAF_USDA=34.118
NC_035087.1	2446558	.	A	G	.	.	MAF_INRAE=20.253;MAF_USDA=1.639
NC_035087.1	2446701	.	T	C	.	.	MAF_INRAE=2.5
NC_035087.1	2446703	.	A	G	.	.	MAF_INRAE=2.5
NC_035087.1	2446705	.	A	C	.	.	MAF_INRAE=2.5
NC_035087.1	2446706	.	G	A	.	.	MAF_USDA=1.765
NC_035087.1	2446716	.	C	A	.	.	MAF_INRAE=14.167;MAF_USDA=11.176
NC_035087.1	2446730	.	A	C	.	.	MAF_USDA=3.279
NC_035087.1	2446734	.	C	A	.	.	MAF_INRAE=14.167;MAF_USDA=22.917
NC_035087.1	2446746	.	T	A	.	.	MAF_USDA=3.279
NC_035087.1	2446827	.	T	C	.	.	MAF_USDA=2.459
NC_035087.1	2446845	.	G	A	.	.	MAF_USDA=3.279
NC_035087.1	2446992	.	A	T	.	.	MAF_USDA=3.279
NC_035087.1	2446994	.	T	A	.	.	MAF_USDA=19.277
NC_035087.1	2447001	.	C	T	.	.	MAF_USDA=31.818
NC_035087.1	2447004	.	A	G	.	.	MAF_USDA=28.261
NC_035087.1	2447011	.	C	T	.	.	MAF_USDA=37.5
NC_035087.1	2447020	.	T	C	.	.	MAF_USDA=25.0
NC_035087.1	2447025	.	T	C	.	.	MAF_USDA=10.417
NC_035087.1	2447033	.	C	T	.	.	MAF_USDA=1.639
NC_035087.1	2447038	.	G	A	.	.	MAF_USDA=37.5
NC_035087.1	2447040	.	T	C	.	.	MAF_USDA=12.5
NC_035087.1	2447049	.	A	G	.	.	MAF_USDA=8.333
NC_035087.1	2447052	.	A	G	.	.	MAF_USDA=47.727
NC_035087.1	2447061	.	C	A	.	.	MAF_USDA=21.176
NC_035087.1	2447064	.	T	A	.	.	MAF_USDA=4.918
NC_035087.1	2447069	.	A	G	.	.	MAF_USDA=4.098
NC_035087.1	2447090	.	A	C	.	.	MAF_INRAE=11.667;MAF_USDA=8.824
NC_035087.1	2447093	.	A	T	.	.	MAF_USDA=12.5
NC_035087.1	2447121	.	G	C	.	.	MAF_INRAE=10.127
NC_035087.1	2447128	.	T	C	.	.	MAF_INRAE=16.667;MAF_USDA=10.588
NC_035087.1	2447129	.	T	C	.	.	MAF_USDA=2.459
NC_035087.1	2447136	.	A	C	.	.	MAF_INRAE=31.667
NC_035087.1	2447157	.	T	G	.	.	MAF_USDA=3.279
NC_035087.1	2447163	.	T	A	.	.	MAF_USDA=5.738
NC_035087.1	2447169	.	T	C	.	.	MAF_INRAE=25.316;MAF_USDA=7.059
NC_035087.1	2447173	.	C	T	.	.	MAF_USDA=14.583
NC_035087.1	2447174	.	T	C	.	.	MAF_INRAE=17.5
NC_035087.1	2447176	.	C	T	.	.	MAF_USDA=14.583
NC_035087.1	2447207	.	G	T	.	.	MAF_USDA=3.279
NC_035087.1	2447208	.	C	A	.	.	MAF_USDA=8.333
NC_035087.1	2447213	.	A	T	.	.	MAF_INRAE=3.333;MAF_USDA=10.588
NC_035087.1	2447216	.	G	T	.	.	MAF_USDA=12.5
NC_035087.1	2447394	.	T	C	.	.	MAF_INRAE=10.759;MAF_USDA=15.574
NC_035087.1	2447472	.	C	A	.	.	MAF_INRAE=45.57;MAF_USDA=44.706
NC_035087.1	2447514	.	A	G	.	.	MAF_USDA=14.118
NC_035087.1	2447515	.	G	T	.	.	MAF_USDA=3.279
NC_035087.1	2447524	.	C	T	.	.	MAF_INRAE=44.937;MAF_USDA=27.647
NC_035087.1	2447543	.	C	T	.	.	MAF_USDA=5.882
NC_035087.1	2447560	.	G	T	.	.	MAF_INRAE=47.5;MAF_USDA=21.951
NC_035087.1	2447562	.	G	C	.	.	MAF_INRAE=47.5;MAF_USDA=35.417
NC_035087.1	2447604	.	G	A	.	.	MAF_INRAE=46.203;MAF_USDA=27.647
NC_035087.1	2447614	.	T	G	.	.	MAF_USDA=3.279
NC_035087.1	2447618	.	G	T	.	.	MAF_INRAE=45.57;MAF_USDA=27.647
NC_035087.1	2447632	.	G	A	.	.	MAF_INRAE=5.263;MAF_USDA=3.279
NC_035087.1	2447679	.	G	A	.	.	MAF_USDA=7.059
NC_035087.1	2447696	.	A	T	.	.	MAF_INRAE=5.263
NC_035087.1	2447718	.	C	A	.	.	MAF_INRAE=44.937;MAF_USDA=27.059
NC_035087.1	2447775	.	T	G	.	.	MAF_INRAE=24.051;MAF_USDA=24.706
NC_035087.1	2447799	.	A	G	.	.	MAF_USDA=1.639
NC_035087.1	2447886	.	C	T	.	.	MAF_USDA=17.059
NC_035087.1	2447930	.	G	C,A	.	.	MAF_INRAE=5.263;MAF_USDA=16.667
NC_035087.1	2447938	.	T	C	.	.	MAF_USDA=2.459
NC_035087.1	2447992	.	A	C	.	.	MAF_INRAE=44.937;MAF_USDA=35.417
NC_035087.1	2448048	.	T	C	.	.	MAF_INRAE=46.203;MAF_USDA=28.235
NC_035087.1	2448110	.	G	A	.	.	MAF_USDA=2.459
NC_035087.1	2448184	.	A	T	.	.	MAF_INRAE=44.937;MAF_USDA=47.059
NC_035087.1	2448219	.	T	C	.	.	MAF_INRAE=45.57;MAF_USDA=47.647
NC_035087.1	2448238	.	C	T	.	.	MAF_USDA=1.639
NC_035087.1	2448307	.	A	T	.	.	MAF_INRAE=22.5;MAF_USDA=14.754
NC_035087.1	2448327	.	T	G	.	.	MAF_INRAE=44.937;MAF_USDA=48.824
NC_035087.1	2448353	.	T	G	.	.	MAF_USDA=1.639
NC_035087.1	2448471	.	C	A	.	.	MAF_INRAE=2.532;MAF_USDA=4.118
NC_035087.1	2448541	.	A	T	.	.	MAF_INRAE=44.937;MAF_USDA=41.667
NC_035087.1	2448549	.	T	A	.	.	MAF_INRAE=44.937;MAF_USDA=30.0
NC_035087.1	2448564	.	T	A	.	.	MAF_USDA=5.882
NC_035087.1	2448575	.	C	A	.	.	MAF_INRAE=22.5;MAF_USDA=23.77
NC_035087.1	2448627	.	C	T	.	.	MAF_INRAE=46.667
NC_035087.1	2448635	.	C	T	.	.	MAF_USDA=1.639
NC_035087.1	2448639	.	A	C	.	.	MAF_INRAE=7.5;MAF_USDA=10.417
NC_035087.1	2448648	.	T	C	.	.	MAF_INRAE=12.658
NC_035087.1	2448659	.	A	G	.	.	MAF_INRAE=1.667
NC_035087.1	2448676	.	T	A	.	.	MAF_INRAE=5.0;MAF_USDA=6.25
NC_035087.1	2448681	.	C	G	.	.	MAF_INRAE=5.0;MAF_USDA=22.917
NC_035087.1	2448684	.	A	G	.	.	MAF_INRAE=1.667;MAF_USDA=8.197
NC_035087.1	2448687	.	G	T	.	.	MAF_INRAE=1.667;MAF_USDA=9.016
NC_035087.1	2448692	.	G	T	.	.	MAF_INRAE=31.667;MAF_USDA=39.583
NC_035087.1	2448693	.	G	T	.	.	MAF_INRAE=1.667;MAF_USDA=9.016
NC_035087.1	2448715	.	C	T	.	.	MAF_INRAE=22.5;MAF_USDA=22.353
NC_035087.1	2448717	.	C	G	.	.	MAF_INRAE=30.833;MAF_USDA=17.059
NC_035087.1	2448718	.	T	C	.	.	MAF_INRAE=24.167;MAF_USDA=19.412
NC_035087.1	2448722	.	T	C	.	.	MAF_INRAE=2.632;MAF_USDA=2.459
NC_035087.1	2448724	.	G	A	.	.	MAF_INRAE=1.667;MAF_USDA=9.016
NC_035087.1	2448777	.	GGCACAC	GGCACAT	.	.	MAF_USDA=45.833
NC_035087.1	2448793	.	G	A	.	.	MAF_INRAE=6.667
NC_035087.1	2448795	.	A	C	.	.	MAF_INRAE=6.667
NC_035087.1	2448805	.	C	A	.	.	MAF_INRAE=6.667
NC_035087.1	2448817	.	C	A	.	.	MAF_INRAE=40.833
NC_035087.1	2448827	.	A	C	.	.	MAF_INRAE=40.833
NC_035087.1	2448840	.	C	T	.	.	MAF_INRAE=2.632
NC_035087.1	2448843	.	T	C	.	.	MAF_INRAE=33.333
NC_035087.1	2448882	.	C	T	.	.	MAF_USDA=9.016
NC_035087.1	2448885	.	C	T	.	.	MAF_INRAE=16.667;MAF_USDA=18.235
NC_035087.1	2448896	.	C	A	.	.	MAF_INRAE=16.667
NC_035087.1	2448919	.	G	A	.	.	MAF_USDA=8.197
NC_035087.1	2448952	.	A	C	.	.	MAF_INRAE=46.203;MAF_USDA=39.412
NC_035087.1	2448961	.	A	C	.	.	MAF_INRAE=46.203;MAF_USDA=38.235
NC_035087.1	2449041	.	G	A	.	.	MAF_USDA=4.167
NC_035087.1	2449068	.	C	T	.	.	MAF_USDA=1.639
NC_035087.1	2449100	.	C	G	.	.	MAF_INRAE=47.468;MAF_USDA=43.75
NC_035087.1	2449101	.	G	A	.	.	MAF_USDA=7.647
NC_035087.1	2449152	.	G	T	.	.	MAF_INRAE=29.114;MAF_USDA=4.118
NC_035087.1	2449281	.	G	T	.	.	MAF_INRAE=22.152;MAF_USDA=10.0
NC_035087.1	2449316	.	T	G	.	.	MAF_USDA=8.197
NC_035087.1	2449395	.	A	T	.	.	MAF_INRAE=3.333
NC_035087.1	2449423	.	C	T	.	.	MAF_INRAE=3.333
NC_035087.1	2449434	.	T	C	.	.	MAF_INRAE=3.333
NC_035087.1	2449473	.	C	T	.	.	MAF_INRAE=3.333
NC_035087.1	2449474	.	G	A	.	.	MAF_INRAE=14.167;MAF_USDA=2.459
NC_035087.1	2449525	.	G	A	.	.	MAF_USDA=8.333
NC_035087.1	2449527	.	T	C	.	.	MAF_USDA=8.333
NC_035087.1	2449555	.	C	T	.	.	MAF_USDA=3.333
NC_035087.1	2449556	.	A	G	.	.	MAF_INRAE=11.667;MAF_USDA=9.167
NC_035087.1	2449562	.	T	C	.	.	MAF_INRAE=36.709;MAF_USDA=45.833
NC_035087.1	2449584	.	T	C	.	.	MAF_USDA=3.333
NC_035087.1	2449595	.	A	G	.	.	MAF_INRAE=44.937;MAF_USDA=48.81
NC_035087.1	2449607	.	A	G	.	.	MAF_INRAE=3.333
NC_035087.1	2449609	.	C	T	.	.	MAF_INRAE=3.333
NC_035087.1	2449614	.	A	C	.	.	MAF_INRAE=3.333;MAF_USDA=2.5
NC_035087.1	2449625	.	C	T	.	.	MAF_USDA=1.667
NC_035087.1	2449719	.	G	T	.	.	MAF_USDA=3.279
NC_035087.1	2449731	.	C	T	.	.	MAF_USDA=12.941
NC_035087.1	2449746	.	G	T	.	.	MAF_USDA=37.5
NC_035087.1	2449784	.	T	A	.	.	MAF_USDA=2.083
NC_035087.1	2449859	.	G	A	.	.	MAF_USDA=5.738
NC_035087.1	2449866	.	T	C	.	.	MAF_USDA=6.25
NC_035087.1	2449873	.	G	A	.	.	MAF_USDA=10.588
NC_035087.1	2449877	.	A	T	.	.	MAF_USDA=7.377
NC_035087.1	2449888	.	G	T	.	.	MAF_USDA=1.639
NC_035087.1	2449909	.	C	A	.	.	MAF_USDA=2.083
NC_035087.1	2449946	.	C	T	.	.	MAF_USDA=8.333
NC_035087.1	2449985	.	C	T	.	.	MAF_INRAE=3.333
NC_035087.1	2450010	.	T	C	.	.	MAF_USDA=4.167
NC_035087.1	2450015	.	C	T	.	.	MAF_INRAE=1.667;MAF_USDA=8.235
NC_035087.1	2450022	.	A	T	.	.	MAF_INRAE=1.667;MAF_USDA=8.235
NC_035087.1	2450043	.	G	T	.	.	MAF_INRAE=22.152;MAF_USDA=13.69
NC_035087.1	2450050	.	T	A	.	.	MAF_INRAE=22.785;MAF_USDA=10.714
NC_035087.1	2450060	.	T	C	.	.	MAF_INRAE=3.333
NC_035087.1	2450069	.	T	C	.	.	MAF_INRAE=6.667
NC_035087.1	2450076	.	T	G	.	.	MAF_USDA=8.333
NC_035087.1	2450077	.	G	A	.	.	MAF_USDA=8.333
NC_035087.1	2450079	.	A	G	.	.	MAF_USDA=7.738
NC_035087.1	2450110	.	G	A	.	.	MAF_USDA=5.0
NC_035087.1	2450112	.	C	T	.	.	MAF_INRAE=18.354;MAF_USDA=29.167
NC_035087.1	2450141	.	A	G	.	.	MAF_INRAE=5.0;MAF_USDA=12.5
NC_035087.1	2450155	.	G	A	.	.	MAF_INRAE=4.167;MAF_USDA=13.529
NC_035087.1	2450165	.	T	C	.	.	MAF_INRAE=3.333
NC_035087.1	2450166	.	A	G	.	.	MAF_INRAE=3.333
NC_035087.1	2450168	.	C	T	.	.	MAF_INRAE=22.152;MAF_USDA=15.294
NC_035087.1	2450169	.	T	C	.	.	MAF_INRAE=3.333;MAF_USDA=7.059
NC_035087.1	2450185	.	G	A	.	.	MAF_USDA=6.25
NC_035087.1	2450191	.	C	T	.	.	MAF_USDA=10.588
NC_035087.1	2450196	.	A	G	.	.	MAF_USDA=10.656
NC_035087.1	2450200	.	T	G	.	.	MAF_INRAE=21.053;MAF_USDA=12.353
NC_035087.1	2450203	.	A	T	.	.	MAF_USDA=3.279
NC_035087.1	2450212	.	A	T	.	.	MAF_INRAE=10.759
NC_035087.1	2450213	.	C	T	.	.	MAF_USDA=6.557
NC_035087.1	2450234	.	T	C	.	.	MAF_INRAE=42.105;MAF_USDA=45.294
NC_035087.1	2450251	.	G	T	.	.	MAF_INRAE=10.127;MAF_USDA=11.176
NC_035087.1	2450255	.	G	C	.	.	MAF_INRAE=31.667;MAF_USDA=10.656
NC_035087.1	2450259	.	A	C	.	.	MAF_USDA=18.75
NC_035087.1	2450260	.	G	T	.	.	MAF_INRAE=31.646;MAF_USDA=14.754
NC_035087.1	2450274	.	T	A	.	.	MAF_USDA=22.131
NC_035087.1	2450283	.	C	T	.	.	MAF_USDA=14.118
NC_035087.1	2450284	.	A	C	.	.	MAF_USDA=25.0
NC_035087.1	2450286	.	A	T	.	.	MAF_USDA=25.595
NC_035087.1	2450290	.	C	T	.	.	MAF_USDA=8.333
NC_035087.1	2450291	.	C	A	.	.	MAF_USDA=8.333
NC_035087.1	2450293	.	G	T	.	.	MAF_INRAE=21.053;MAF_USDA=28.824
NC_035087.1	2450298	.	C	G	.	.	MAF_USDA=35.294
NC_035087.1	2450311	.	C	T	.	.	MAF_USDA=12.941
NC_035087.1	2450315	.	T	A	.	.	MAF_USDA=1.765
NC_035087.1	2450339	.	A	C	.	.	MAF_USDA=11.176
NC_035087.1	2450344	.	C	T	.	.	MAF_USDA=12.353
NC_035087.1	2450391	.	A	T	.	.	MAF_USDA=18.75
NC_035087.1	2450433	.	C	A	.	.	MAF_USDA=16.667
NC_035087.1	2450439	.	A	T	.	.	MAF_USDA=18.75
NC_035087.1	2450453	.	T	A	.	.	MAF_INRAE=2.632
NC_035087.1	2450578	.	T	A	.	.	MAF_USDA=14.583
NC_035087.1	2450626	.	T	A	.	.	MAF_USDA=37.5
NC_035087.1	2451807	.	T	C	.	.	MAF_USDA=3.279
NC_035087.1	2451817	.	T	A	.	.	MAF_USDA=4.098
NC_035087.1	2451823	.	A	T	.	.	MAF_USDA=8.333
NC_035087.1	2451913	.	T	G	.	.	MAF_USDA=3.333
NC_035087.1	2451951	.	C	T	.	.	MAF_USDA=5.738
NC_035087.1	2452082	.	T	C	.	.	MAF_USDA=7.377
NC_035087.1	2452163	.	T	G	.	.	MAF_USDA=5.738
NC_035087.1	2452236	.	C	T	.	.	MAF_USDA=41.765
NC_035087.1	2452385	.	T	G	.	.	MAF_INRAE=21.519;MAF_USDA=12.5
NC_035087.1	2452436	.	A	G	.	.	MAF_INRAE=11.667;MAF_USDA=22.353
NC_035087.1	2452616	.	G	A	.	.	MAF_USDA=11.765
NC_035087.1	2452621	.	C	T	.	.	MAF_USDA=42.353
NC_035087.1	2452638	.	C	T	.	.	MAF_USDA=10.417
NC_035087.1	2452652	.	A	G	.	.	MAF_INRAE=42.105;MAF_USDA=46.471
NC_035087.1	2452670	.	G	A	.	.	MAF_INRAE=42.105;MAF_USDA=48.235
NC_035087.1	2452696	.	G	T	.	.	MAF_INRAE=22.785;MAF_USDA=11.176
NC_035087.1	2452702	.	T	A	.	.	MAF_INRAE=6.667
NC_035087.1	2452763	.	T	G	.	.	MAF_INRAE=32.911;MAF_USDA=46.471
NC_035087.1	2452785	.	C	T	.	.	MAF_USDA=10.0
NC_035087.1	2452809	.	G	A	.	.	MAF_USDA=4.918
NC_035087.1	2452854	.	G	A	.	.	MAF_USDA=4.167
NC_035087.1	2452893	.	C	T	.	.	MAF_INRAE=14.167;MAF_USDA=30.588
NC_035087.1	2452909	.	C	T	.	.	MAF_USDA=6.557
NC_035087.1	2452911	.	A	G	.	.	MAF_INRAE=14.167;MAF_USDA=26.471
NC_035087.1	2453026	.	T	A	.	.	MAF_INRAE=13.333;MAF_USDA=19.412
NC_035087.1	2453091	.	G	T	.	.	MAF_USDA=2.459
NC_035087.1	2453109	.	G	T	.	.	MAF_USDA=45.833
NC_035087.1	2453119	.	C	A	.	.	MAF_USDA=2.459
NC_035087.1	2453148	.	C	A	.	.	MAF_USDA=2.459
NC_035087.1	2453163	.	C	T	.	.	MAF_INRAE=25.0;MAF_USDA=46.471
NC_035087.1	2453209	.	A	G	.	.	MAF_INRAE=21.519;MAF_USDA=13.253
NC_035087.1	2453383	.	C	T	.	.	MAF_USDA=12.5
NC_035087.1	2454101	.	A	C	.	.	MAF_USDA=33.333
NC_035087.1	2454684	.	G	T	.	.	MAF_USDA=9.836
NC_035087.1	2454710	.	C	A	.	.	MAF_USDA=11.765
NC_035087.1	2454776	.	A	G	.	.	MAF_INRAE=20.0;MAF_USDA=26.471
NC_035087.1	2454892	.	T	C	.	.	MAF_INRAE=22.152;MAF_USDA=18.824
NC_035087.1	2454894	.	C	T	.	.	MAF_USDA=4.918
NC_035087.1	2454903	.	C	T	.	.	MAF_INRAE=22.152;MAF_USDA=13.529
NC_035087.1	2454920	.	A	G	.	.	MAF_USDA=7.377
NC_035087.1	2454965	.	T	C	.	.	MAF_USDA=8.197
NC_035087.1	2454991	.	G	T	.	.	MAF_INRAE=10.127;MAF_USDA=10.588
NC_035087.1	2455011	.	A	C	.	.	MAF_USDA=2.459
NC_035087.1	2455023	.	T	C	.	.	MAF_USDA=5.738
NC_035087.1	2455037	.	A	G	.	.	MAF_USDA=8.197
NC_035087.1	2455045	.	C	T	.	.	MAF_INRAE=22.152;MAF_USDA=12.353
NC_035087.1	2455051	.	T	A	.	.	MAF_INRAE=8.333;MAF_USDA=17.647
NC_035087.1	2455056	.	C	T	.	.	MAF_USDA=1.639
NC_035087.1	2455058	.	A	C	.	.	MAF_USDA=2.459
NC_035087.1	2455078	.	A	G	.	.	MAF_USDA=2.459
NC_035087.1	2455093	.	T	C	.	.	MAF_INRAE=1.667;MAF_USDA=12.5
NC_035087.1	2455139	.	C	T	.	.	MAF_INRAE=21.519;MAF_USDA=13.529
NC_035087.1	2455194	.	G	A	.	.	MAF_INRAE=20.886;MAF_USDA=31.25
NC_035087.1	2455283	.	G	A	.	.	MAF_USDA=4.918
NC_035087.1	2455297	.	T	A	.	.	MAF_USDA=6.557
NC_035087.1	2455310	.	T	C	.	.	MAF_USDA=13.934
NC_035087.1	2455311	.	G	A	.	.	MAF_USDA=4.918
NC_035087.1	2455312	.	G	A	.	.	MAF_USDA=8.333
NC_035087.1	2455332	.	C	T	.	.	MAF_USDA=2.083
NC_035087.1	2455340	.	G	A	.	.	MAF_USDA=3.333
NC_035087.1	2455384	.	T	A	.	.	MAF_USDA=4.918
NC_035087.1	2455390	.	C	T	.	.	MAF_USDA=3.279
NC_035087.1	2455397	.	C	T	.	.	MAF_USDA=32.941
NC_035087.1	2455413	.	T	A	.	.	MAF_USDA=11.176
NC_035087.1	2455419	.	T	C	.	.	MAF_USDA=37.5
NC_035087.1	2455426	.	C	T	.	.	MAF_INRAE=1.667;MAF_USDA=3.279
NC_035087.1	2455587	.	T	A	.	.	MAF_USDA=37.5
NC_035087.1	2455622	.	C	T	.	.	MAF_USDA=22.917
NC_035087.1	2455648	.	G	A	.	.	MAF_USDA=32.609
NC_035087.1	2457185	.	C	A	.	.	MAF_USDA=31.25
NC_035087.1	2457189	.	T	A	.	.	MAF_USDA=31.25
NC_035087.1	2457242	.	C	T	.	.	MAF_USDA=20.122
NC_035087.1	2457287	.	T	C	.	.	MAF_USDA=1.639
NC_035087.1	2457435	.	A	T	.	.	MAF_INRAE=22.152;MAF_USDA=12.069
NC_035087.1	2457475	.	G	A	.	.	MAF_USDA=13.115
NC_035087.1	2457524	.	G	T	.	.	MAF_USDA=3.279
NC_035087.1	2457553	.	G	A	.	.	MAF_INRAE=22.785;MAF_USDA=18.824
NC_035087.1	2457576	.	T	C	.	.	MAF_INRAE=26.582;MAF_USDA=24.706
NC_035087.1	2457581	.	C	T	.	.	MAF_INRAE=49.367;MAF_USDA=44.118
NC_035087.1	2457601	.	T	A	.	.	MAF_INRAE=5.263
NC_035087.1	2457632	.	C	T	.	.	MAF_INRAE=20.886;MAF_USDA=12.353
NC_035087.1	2457660	.	A	C	.	.	MAF_INRAE=18.333;MAF_USDA=7.377
NC_035087.1	2457701	.	C	G	.	.	MAF_INRAE=20.886;MAF_USDA=19.412
NC_035087.1	2457764	.	C	G	.	.	MAF_INRAE=47.368;MAF_USDA=35.294
NC_035087.1	2457786	.	T	G	.	.	MAF_INRAE=43.671;MAF_USDA=22.941
NC_035087.1	2457815	.	A	G	.	.	MAF_USDA=2.459
NC_035087.1	2457824	.	G	A	.	.	MAF_USDA=8.235
NC_035087.1	2457888	.	A	C	.	.	MAF_USDA=50.0
NC_035087.1	2457889	.	G	A	.	.	MAF_USDA=50.0
NC_035087.1	2457901	.	A	G	.	.	MAF_USDA=31.325
NC_035087.1	2457904	.	A	G	.	.	MAF_USDA=46.429
NC_035087.1	2457934	.	A	C	.	.	MAF_USDA=31.25
NC_035087.1	2458082	.	A	T	.	.	MAF_USDA=46.552
NC_035087.1	2458227	.	G	T	.	.	MAF_INRAE=36.842;MAF_USDA=41.176
NC_035087.1	2458231	.	C	T	.	.	MAF_USDA=2.941
NC_035087.1	2458281	.	G	T	.	.	MAF_USDA=9.016
NC_035087.1	2458295	.	G	T	.	.	MAF_INRAE=10.526;MAF_USDA=14.706
NC_035087.1	2458301	.	T	A	.	.	MAF_USDA=8.197
NC_035087.1	2458314	.	A	G	.	.	MAF_INRAE=5.263;MAF_USDA=4.918
NC_035087.1	2458350	.	A	C	.	.	MAF_USDA=6.557
NC_035087.1	2458354	.	G	T	.	.	MAF_INRAE=31.579;MAF_USDA=39.583
NC_035087.1	2458367	.	C	A	.	.	MAF_INRAE=10.526;MAF_USDA=37.059
NC_035087.1	2458444	.	C	T	.	.	MAF_USDA=3.279
NC_035087.1	2458487	.	CACAATAACAACAGGGTTTT	CACAATAACAACAGGGTTTC	.	.	MAF_USDA=31.25
NC_035087.1	2458506	.	T	C	.	.	MAF_INRAE=20.886
NC_035087.1	2458611	.	C	T	.	.	MAF_INRAE=20.253;MAF_USDA=15.294
NC_035087.1	2458614	.	A	T	.	.	MAF_USDA=10.0
NC_035087.1	2458648	.	G	T	.	.	MAF_INRAE=6.667
NC_035087.1	2458774	.	T	A	.	.	MAF_INRAE=7.5
NC_035087.1	2458873	.	A	T	.	.	MAF_INRAE=1.667;MAF_USDA=7.059
NC_035087.1	2458910	.	G	T	.	.	MAF_USDA=1.639
NC_035087.1	2458938	.	C	A	.	.	MAF_INRAE=13.291;MAF_USDA=10.656
NC_035087.1	2458939	.	G	A	.	.	MAF_INRAE=7.5;MAF_USDA=9.016
NC_035087.1	2458980	.	A	T	.	.	MAF_USDA=4.098
NC_035087.1	2458988	.	C	A	.	.	MAF_INRAE=48.734;MAF_USDA=49.412
NC_035087.1	2459014	.	C	T	.	.	MAF_INRAE=21.053;MAF_USDA=2.083
NC_035087.1	2459037	.	C	T	.	.	MAF_INRAE=6.667;MAF_USDA=3.279
NC_035087.1	2459047	.	G	A	.	.	MAF_INRAE=6.667;MAF_USDA=2.459
NC_035087.1	2459049	.	A	T	.	.	MAF_USDA=1.639
NC_035087.1	2459077	.	A	G	.	.	MAF_USDA=4.098
NC_035087.1	2459094	.	G	C	.	.	MAF_INRAE=31.646;MAF_USDA=32.941
NC_035087.1	2459108	.	A	G	.	.	MAF_INRAE=5.833;MAF_USDA=4.918
NC_035087.1	2459115	.	G	A	.	.	MAF_INRAE=15.0;MAF_USDA=9.016
NC_035087.1	2459160	.	A	G	.	.	MAF_INRAE=6.667;MAF_USDA=4.098
NC_035087.1	2459199	.	G	A	.	.	MAF_INRAE=1.667;MAF_USDA=6.471
NC_035087.1	2459328	.	C	T	.	.	MAF_INRAE=11.667
NC_035087.1	2459366	.	C	T	.	.	MAF_USDA=1.639
NC_035087.1	2459425	.	T	A	.	.	MAF_INRAE=36.709;MAF_USDA=17.647
NC_035087.1	2459482	.	C	T	.	.	MAF_USDA=1.639
NC_035087.1	2459488	.	C	G	.	.	MAF_INRAE=6.667
NC_035087.1	2459503	.	C	T	.	.	MAF_USDA=1.639
NC_035087.1	2459524	.	A	C	.	.	MAF_USDA=1.639
NC_035087.1	2459549	.	T	C	.	.	MAF_USDA=1.639
NC_035087.1	2459558	.	A	T	.	.	MAF_USDA=2.459
NC_035087.1	2459658	.	C	A	.	.	MAF_USDA=1.765
NC_035087.1	2459686	.	A	G	.	.	MAF_USDA=26.471
NC_035087.1	2459689	.	T	G	.	.	MAF_USDA=27.647
NC_035087.1	2459693	.	C	A	.	.	MAF_USDA=27.647
NC_035087.1	2459715	.	A	G	.	.	MAF_USDA=4.918
NC_035087.1	2459727	.	T	C	.	.	MAF_USDA=4.918
NC_035087.1	2459735	.	C	T	.	.	MAF_USDA=2.459
NC_035087.1	2459759	.	C	T	.	.	MAF_USDA=2.459
NC_035087.1	2459772	.	C	A	.	.	MAF_INRAE=5.0
NC_035087.1	2460946	.	A	G	.	.	MAF_USDA=33.333
NC_035087.1	2461122	.	G	C	.	.	MAF_INRAE=20.253
NC_035087.1	2461161	.	C	T	.	.	MAF_INRAE=15.833;MAF_USDA=14.706
NC_035087.1	2461201	.	T	C	.	.	MAF_USDA=1.639
NC_035087.1	2461221	.	T	G	.	.	MAF_INRAE=1.667;MAF_USDA=22.941
NC_035087.1	2461270	.	G	T	.	.	MAF_USDA=12.5
NC_035087.1	2461271	.	C	T	.	.	MAF_USDA=8.333
NC_035087.1	2461510	.	A	C	.	.	MAF_USDA=2.459
NC_035087.1	2461530	.	T	A	.	.	MAF_USDA=7.377
NC_035087.1	2461559	.	G	A	.	.	MAF_USDA=1.639
NC_035087.1	2461611	.	C	G	.	.	MAF_USDA=5.738
NC_035087.1	2461748	.	C	T	.	.	MAF_USDA=1.639
NC_035087.1	2461794	.	C	A	.	.	MAF_USDA=11.905
NC_035087.1	2461798	.	C	T	.	.	MAF_USDA=38.69
NC_035087.1	2461808	.	C	T	.	.	MAF_USDA=11.017
NC_035087.1	2461988	.	C	T	.	.	MAF_USDA=31.176
NC_035087.1	2462010	.	T	C	.	.	MAF_USDA=30.0
NC_035087.1	2462022	.	C	A	.	.	MAF_USDA=19.412
NC_035087.1	2462060	.	A	C	.	.	MAF_USDA=47.647
NC_035087.1	2462071	.	G	C	.	.	MAF_USDA=4.098
NC_035087.1	2462166	.	G	A	.	.	MAF_USDA=37.5
NC_035087.1	2463971	.	C	A	.	.	MAF_USDA=39.583
NC_035087.1	2463977	.	G	C	.	.	MAF_USDA=18.75
NC_035087.1	2464056	.	T	C	.	.	MAF_USDA=25.0
NC_035087.1	2464063	.	C	T	.	.	MAF_USDA=1.639
NC_035087.1	2464167	.	G	T	.	.	MAF_USDA=3.279
NC_035087.1	2464174	.	C	T	.	.	MAF_USDA=4.918
NC_035087.1	2464183	.	G	T	.	.	MAF_INRAE=36.709;MAF_USDA=37.5
NC_035087.1	2464242	.	G	A	.	.	MAF_USDA=1.639
NC_035087.1	2464264	.	G	A	.	.	MAF_USDA=2.459
NC_035087.1	2464285	.	C	T	.	.	MAF_INRAE=21.519;MAF_USDA=7.647
NC_035087.1	2464456	.	T	C	.	.	MAF_INRAE=48.734;MAF_USDA=34.706
NC_035087.1	2464500	.	C	T	.	.	MAF_USDA=12.5
NC_035087.1	2464519	.	C	T	.	.	MAF_USDA=9.836
NC_035087.1	2464572	.	C	G	.	.	MAF_USDA=4.098
NC_035087.1	2464594	.	C	A	.	.	MAF_USDA=2.459
NC_035087.1	2464597	.	G	T	.	.	MAF_USDA=2.459
NC_035087.1	2464635	.	C	G	.	.	MAF_USDA=13.934
NC_035087.1	2464683	.	T	C	.	.	MAF_USDA=3.279
NC_035087.1	2464690	.	A	C	.	.	MAF_USDA=7.647
NC_035087.1	2464715	.	T	C	.	.	MAF_USDA=1.639
NC_035087.1	2464725	.	T	C	.	.	MAF_USDA=4.918
NC_035087.1	2464756	.	A	C	.	.	MAF_USDA=8.235
NC_035087.1	2464785	.	T	C	.	.	MAF_USDA=6.557
NC_035087.1	2464800	.	C	T	.	.	MAF_INRAE=1.667
NC_035087.1	2464855	.	A	G	.	.	MAF_USDA=8.333
NC_035087.1	2464866	.	C	T	.	.	MAF_USDA=4.167
NC_035087.1	2465277	.	A	G	.	.	MAF_INRAE=21.053
NC_035087.1	2465297	.	G	A	.	.	MAF_INRAE=42.105
NC_035087.1	2465323	.	C	G	.	.	MAF_INRAE=15.789;MAF_USDA=6.25
NC_035087.1	2465363	.	T	C	.	.	MAF_USDA=4.918
NC_035087.1	2465669	.	T	G	.	.	MAF_USDA=3.529
NC_035087.1	2465691	.	C	T	.	.	MAF_INRAE=5.0;MAF_USDA=5.882
NC_035087.1	2465695	.	A	T	.	.	MAF_USDA=20.588
NC_035087.1	2465719	.	A	G	.	.	MAF_USDA=1.639
NC_035087.1	2465730	.	T	G	.	.	MAF_USDA=2.459
NC_035087.1	2465779	.	C	A	.	.	MAF_INRAE=42.105;MAF_USDA=24.118
NC_035087.1	2465812	.	ACCTG	ACCTT	.	.	MAF_USDA=27.083
NC_035087.1	2465816	.	G	T	.	.	MAF_INRAE=21.053
NC_035087.1	2465836	.	A	C	.	.	MAF_USDA=6.25
NC_035087.1	2465907	.	T	C	.	.	MAF_INRAE=5.263
NC_035087.1	2465909	.	C	T	.	.	MAF_INRAE=42.105;MAF_USDA=22.289
NC_035087.1	2465914	.	C	T	.	.	MAF_INRAE=5.263
NC_035087.1	2465927	.	T	C	.	.	MAF_USDA=6.024
NC_035087.1	2465938	.	T	C	.	.	MAF_USDA=3.39
NC_035087.1	2465962	.	T	C	.	.	MAF_INRAE=42.105;MAF_USDA=41.667
NC_035087.1	2465970	.	G	T	.	.	MAF_USDA=18.75
NC_035087.1	2465989	.	A	G	.	.	MAF_USDA=14.407
NC_035087.1	2466074	.	C	G	.	.	MAF_USDA=2.542
NC_035087.1	2466099	.	A	C	.	.	MAF_INRAE=6.667
NC_035087.1	2466162	.	C	T	.	.	MAF_INRAE=5.833
NC_035087.1	2466169	.	A	T	.	.	MAF_INRAE=5.833
NC_035087.1	2466173	.	T	G	.	.	MAF_INRAE=5.833
NC_035087.1	2466174	.	T	C	.	.	MAF_INRAE=5.833
NC_035087.1	2466178	.	C	T	.	.	MAF_INRAE=5.833
NC_035087.1	2466227	.	A	G	.	.	MAF_USDA=14.583
NC_035087.1	2466463	.	T	A	.	.	MAF_INRAE=21.053
NC_035087.1	2468794	.	C	T	.	.	MAF_USDA=16.667
NC_035087.1	2468886	.	G	C	.	.	MAF_USDA=27.083
NC_035087.1	2468967	.	G	C	.	.	MAF_USDA=2.083
NC_035087.1	2469019	.	C	T	.	.	MAF_USDA=5.0
NC_035087.1	2469023	.	T	G	.	.	MAF_USDA=3.333
NC_035087.1	2469032	.	C	A	.	.	MAF_INRAE=42.105;MAF_USDA=22.024
NC_035087.1	2469041	.	T	C	.	.	MAF_INRAE=42.105;MAF_USDA=47.917
NC_035087.1	2469049	.	C	T	.	.	MAF_USDA=7.143
NC_035087.1	2469065	.	T	A	.	.	MAF_INRAE=21.053;MAF_USDA=22.917
NC_035087.1	2469088	.	A	T	.	.	MAF_INRAE=26.316
NC_035087.1	2469210	.	C	T	.	.	MAF_USDA=9.091
NC_035087.1	2469369	.	C	A	.	.	MAF_USDA=4.348
NC_035087.1	2469417	.	A	G	.	.	MAF_USDA=19.565
NC_035087.1	2469511	.	T	C	.	.	MAF_USDA=36.957
NC_035087.1	2469527	.	C	A	.	.	MAF_USDA=47.727
NC_035087.1	2469530	.	T	C	.	.	MAF_USDA=15.909
NC_035087.1	2469554	.	A	C	.	.	MAF_USDA=41.304
NC_035087.1	2469559	.	T	C	.	.	MAF_USDA=39.13
NC_035087.1	2469611	.	A	T	.	.	MAF_USDA=33.333
NC_035087.1	2469614	.	A	G	.	.	MAF_USDA=31.25
NC_035087.1	2469622	.	A	G	.	.	MAF_USDA=8.197
NC_035087.1	2469642	.	T	C	.	.	MAF_USDA=26.23
NC_035087.1	2469688	.	T	G	.	.	MAF_USDA=34.706
NC_035087.1	2469719	.	A	G	.	.	MAF_USDA=33.333
NC_035087.1	2469728	.	G	A	.	.	MAF_USDA=2.083
NC_035087.1	2469785	.	T	G	.	.	MAF_INRAE=5.263
NC_035087.1	2469788	.	T	C	.	.	MAF_INRAE=31.579;MAF_USDA=49.405
NC_035087.1	2469819	.	T	A	.	.	MAF_INRAE=5.263
NC_035087.1	2469915	.	G	T	.	.	MAF_USDA=12.5
NC_035087.1	2469975	.	T	A	.	.	MAF_INRAE=21.053;MAF_USDA=25.595
NC_035087.1	2469987	.	G	T	.	.	MAF_INRAE=5.263
NC_035087.1	2469989	.	T	A	.	.	MAF_USDA=13.69
NC_035087.1	2470010	.	C	T	.	.	MAF_USDA=5.085
NC_035087.1	2470048	.	C	T	.	.	MAF_INRAE=10.526;MAF_USDA=25.301
NC_035087.1	2470095	.	A	T	.	.	MAF_USDA=6.25
NC_035087.1	2470114	.	T	A	.	.	MAF_INRAE=5.263
NC_035087.1	2470127	.	T	C	.	.	MAF_USDA=12.5
NC_035087.1	2470142	.	CATTATCAACAATG	CATTATCAACAATT	.	.	MAF_USDA=25.0
NC_035087.1	2470182	.	T	G	.	.	MAF_INRAE=10.526
NC_035087.1	2470189	.	T	G	.	.	MAF_USDA=11.667
NC_035087.1	2470209	.	T	G	.	.	MAF_INRAE=5.263
NC_035087.1	2476394	.	G	A	.	.	MAF_INRAE=15.789
NC_035087.1	2476449	.	A	T	.	.	MAF_INRAE=10.526
NC_035087.1	2476483	.	G	A	.	.	MAF_USDA=7.647
NC_035087.1	2476505	.	C	T	.	.	MAF_USDA=40.588
NC_035087.1	2476522	.	C	T	.	.	MAF_USDA=11.765
NC_035087.1	2476607	.	G	A	.	.	MAF_INRAE=37.342;MAF_USDA=44.643
NC_035087.1	2476652	.	A	C	.	.	MAF_INRAE=25.316;MAF_USDA=12.353
NC_035087.1	2476655	.	C	A	.	.	MAF_INRAE=5.833;MAF_USDA=3.529
NC_035087.1	2476691	.	A	C	.	.	MAF_INRAE=3.797;MAF_USDA=7.377
NC_035087.1	2476740	.	C	A	.	.	MAF_INRAE=36.709;MAF_USDA=40.0
NC_035087.1	2476787	.	C	A	.	.	MAF_INRAE=27.5
NC_035087.1	2476793	.	G	A	.	.	MAF_USDA=4.237
NC_035087.1	2476832	.	C	G	.	.	MAF_INRAE=7.595;MAF_USDA=8.235
NC_035087.1	2476833	.	G	A	.	.	MAF_INRAE=1.667;MAF_USDA=7.647
NC_035087.1	2476861	.	G	A	.	.	MAF_USDA=3.279
NC_035087.1	2476866	.	C	T	.	.	MAF_USDA=3.529
NC_035087.1	2476995	.	C	G	.	.	MAF_INRAE=24.051;MAF_USDA=14.706
NC_035087.1	2476996	.	C	T	.	.	MAF_USDA=1.639
NC_035087.1	2477002	.	A	G	.	.	MAF_USDA=3.279
NC_035087.1	2477018	.	G	A	.	.	MAF_USDA=1.639
NC_035087.1	2477075	.	A	G	.	.	MAF_USDA=40.0
NC_035087.1	2477099	.	T	A	.	.	MAF_USDA=29.167
NC_035087.1	2477100	.	A	C	.	.	MAF_USDA=12.5
NC_035087.1	2477113	.	C	T	.	.	MAF_USDA=29.167
NC_035087.1	2477151	.	T	A	.	.	MAF_USDA=6.25
NC_035087.1	2477152	.	A	G	.	.	MAF_USDA=22.917
NC_035087.1	2477153	.	G	A	.	.	MAF_USDA=6.25
NC_035087.1	2477178	.	T	A	.	.	MAF_USDA=6.25
NC_035087.1	2477197	.	C	T	.	.	MAF_USDA=18.75
NC_035087.1	2481249	.	G	T	.	.	MAF_USDA=23.913
NC_035087.1	2481306	.	T	G	.	.	MAF_USDA=16.667
NC_035087.1	2481340	.	A	G	.	.	MAF_USDA=20.833
NC_035087.1	2481342	.	T	G	.	.	MAF_USDA=25.0
NC_035087.1	2481368	.	G	T	.	.	MAF_USDA=20.833
NC_035087.1	2481402	.	G	A	.	.	MAF_USDA=45.833
NC_035087.1	2481406	.	G	A	.	.	MAF_USDA=35.417
NC_035087.1	2481434	.	G	T	.	.	MAF_USDA=31.25
NC_035087.1	2481435	.	A	G	.	.	MAF_USDA=29.167
NC_035087.1	2481460	.	G	T	.	.	MAF_USDA=8.333
NC_035087.1	2481462	.	T	A	.	.	MAF_USDA=8.333
NC_035087.1	2481466	.	A	G	.	.	MAF_USDA=10.417
NC_035087.1	2481467	.	G	T	.	.	MAF_USDA=39.583
NC_035087.1	2481468	.	G	A	.	.	MAF_USDA=45.833
NC_035087.1	2481472	.	A	G	.	.	MAF_USDA=25.0
NC_035087.1	2481474	.	T	G	.	.	MAF_USDA=22.917
NC_035087.1	2481480	.	G	T	.	.	MAF_USDA=10.417
NC_035087.1	2481500	.	T	G	.	.	MAF_USDA=45.652
NC_035087.1	2481502	.	T	A	.	.	MAF_USDA=47.826
NC_035087.1	2481575	.	C	A	.	.	MAF_USDA=31.818
NC_035087.1	2481656	.	C	T	.	.	MAF_USDA=18.182
NC_035087.1	2481847	.	G	A	.	.	MAF_INRAE=36.842;MAF_USDA=47.647
NC_035087.1	2481855	.	T	G	.	.	MAF_INRAE=36.842;MAF_USDA=47.059
NC_035087.1	2481917	.	T	C	.	.	MAF_INRAE=29.114;MAF_USDA=18.824
NC_035087.1	2481929	.	T	C	.	.	MAF_INRAE=36.709;MAF_USDA=35.294
NC_035087.1	2481967	.	T	C	.	.	MAF_INRAE=36.076;MAF_USDA=35.294
NC_035087.1	2482006	.	A	T	.	.	MAF_INRAE=3.797;MAF_USDA=8.197
NC_035087.1	2482013	.	C	T	.	.	MAF_INRAE=3.797;MAF_USDA=8.197
NC_035087.1	2482025	.	A	G	.	.	MAF_USDA=45.732
NC_035087.1	2482033	.	T	G	.	.	MAF_INRAE=22.5;MAF_USDA=10.588
NC_035087.1	2482051	.	C	T	.	.	MAF_INRAE=7.595;MAF_USDA=21.765
NC_035087.1	2482058	.	G	T	.	.	MAF_USDA=11.765
NC_035087.1	2482060	.	T	G	.	.	MAF_INRAE=7.595;MAF_USDA=21.765
NC_035087.1	2482098	.	G	A	.	.	MAF_INRAE=7.5;MAF_USDA=3.529
NC_035087.1	2482117	.	G	T	.	.	MAF_USDA=11.176
NC_035087.1	2482139	.	T	A	.	.	MAF_USDA=13.69
NC_035087.1	2482146	.	C	T	.	.	MAF_USDA=32.738
NC_035087.1	2482150	.	C	T	.	.	MAF_USDA=32.143
NC_035087.1	2482188	.	T	A	.	.	MAF_INRAE=15.789
NC_035087.1	2482246	.	C	T	.	.	MAF_USDA=12.353
NC_035087.1	2482299	.	G	T	.	.	MAF_USDA=3.279
NC_035087.1	2482352	.	C	T	.	.	MAF_USDA=8.197
NC_035087.1	2482365	.	A	G	.	.	MAF_INRAE=6.667
NC_035087.1	2482403	.	C	T	.	.	MAF_USDA=9.836
NC_035087.1	2482409	.	A	C	.	.	MAF_INRAE=7.5;MAF_USDA=7.143
NC_035087.1	2482416	.	A	T	.	.	MAF_USDA=5.0
NC_035087.1	2482458	.	C	T	.	.	MAF_USDA=9.146
NC_035087.1	2482460	.	G	A	.	.	MAF_USDA=8.621
NC_035087.1	2482463	.	T	C	.	.	MAF_USDA=8.621
NC_035087.1	2482487	.	G	A	.	.	MAF_USDA=2.586
NC_035087.1	2482491	.	T	A	.	.	MAF_USDA=10.417
NC_035087.1	2482508	.	C	T	.	.	MAF_USDA=6.897
NC_035087.1	2482544	.	C	A	.	.	MAF_USDA=1.724
NC_035087.1	2482658	.	T	A	.	.	MAF_INRAE=28.333;MAF_USDA=20.122
NC_035087.1	2482724	.	C	G	.	.	MAF_INRAE=28.333;MAF_USDA=12.805
NC_035087.1	2482727	.	T	G	.	.	MAF_INRAE=35.0;MAF_USDA=22.561
NC_035087.1	2482745	.	C	A	.	.	MAF_INRAE=47.5;MAF_USDA=24.39
NC_035087.1	2482888	.	G	T	.	.	MAF_INRAE=10.833;MAF_USDA=20.732
NC_035087.1	2482889	.	T	A	.	.	MAF_INRAE=9.167;MAF_USDA=6.707
NC_035087.1	2482890	.	A	T	.	.	MAF_USDA=4.167
NC_035087.1	2482897	.	A	G	.	.	MAF_USDA=3.448
NC_035087.1	2482899	.	T	A	.	.	MAF_USDA=4.167
NC_035087.1	2482924	.	G	T	.	.	MAF_INRAE=1.667;MAF_USDA=14.634
NC_035087.1	2482927	.	C	T	.	.	MAF_USDA=43.902
NC_035087.1	2482962	.	A	T	.	.	MAF_USDA=16.463
NC_035087.1	2482976	.	A	C	.	.	MAF_USDA=9.146
NC_035087.1	2483044	.	C	A	.	.	MAF_USDA=25.0
NC_035087.1	2483047	.	T	C	.	.	MAF_USDA=16.667
NC_035087.1	2483051	.	T	G	.	.	MAF_USDA=4.167
NC_035087.1	2483070	.	A	T	.	.	MAF_USDA=35.417
NC_035087.1	2483072	.	C	T	.	.	MAF_USDA=39.583
NC_035087.1	2483086	.	G	T	.	.	MAF_USDA=48.78
NC_035087.1	2483103	.	C	T	.	.	MAF_USDA=10.976
NC_035087.1	2483510	.	A	T	.	.	MAF_INRAE=20.886
NC_035087.1	2483613	.	C	G	.	.	MAF_INRAE=42.105;MAF_USDA=30.952
NC_035087.1	2483617	.	T	C	.	.	MAF_USDA=31.548
NC_035087.1	2483622	.	A	G	.	.	MAF_INRAE=42.105;MAF_USDA=32.738
NC_035087.1	2483661	.	G	T	.	.	MAF_USDA=13.115
NC_035087.1	2483664	.	G	A	.	.	MAF_USDA=13.115
NC_035087.1	2483666	.	A	C	.	.	MAF_USDA=13.115
NC_035087.1	2483669	.	A	C	.	.	MAF_USDA=13.115
NC_035087.1	2483670	.	G	A	.	.	MAF_USDA=7.647
NC_035087.1	2483717	.	C	T	.	.	MAF_USDA=13.934
NC_035087.1	2483723	.	C	A	.	.	MAF_USDA=1.639
NC_035087.1	2483763	.	G	C	.	.	MAF_USDA=20.0
NC_035087.1	2483806	.	T	C	.	.	MAF_USDA=14.118
NC_035087.1	2483972	.	C	T	.	.	MAF_USDA=12.353
NC_035087.1	2483985	.	G	A	.	.	MAF_INRAE=42.105;MAF_USDA=40.0
NC_035087.1	2484023	.	A	G	.	.	MAF_USDA=4.167
NC_035087.1	2484045	.	G	A	.	.	MAF_USDA=1.667
NC_035087.1	2484053	.	C	A	.	.	MAF_INRAE=15.789
NC_035087.1	2484160	.	T	G	.	.	MAF_USDA=8.197
NC_035087.1	2484165	.	C	A	.	.	MAF_INRAE=42.105
NC_035087.1	2484175	.	T	G	.	.	MAF_INRAE=15.789;MAF_USDA=5.738
NC_035087.1	2485218	.	C	A	.	.	MAF_USDA=17.391
NC_035087.1	2485222	.	C	T	.	.	MAF_USDA=2.174
NC_035087.1	2485244	.	T	C	.	.	MAF_USDA=6.522
NC_035087.1	2485298	.	G	A	.	.	MAF_USDA=9.016
NC_035087.1	2485300	.	C	T	.	.	MAF_USDA=9.836
NC_035087.1	2485319	.	C	T	.	.	MAF_USDA=5.738
NC_035087.1	2488821	.	T	C	.	.	MAF_USDA=21.739
NC_035087.1	2488870	.	G	C	.	.	MAF_USDA=9.524
NC_035087.1	2488884	.	T	G	.	.	MAF_USDA=3.659
NC_035087.1	2488888	.	G	C	.	.	MAF_USDA=5.085
NC_035087.1	2489058	.	G	T	.	.	MAF_INRAE=5.0
NC_035087.1	2489062	.	A	C	.	.	MAF_INRAE=10.127;MAF_USDA=11.585
NC_035087.1	2489097	.	A	C	.	.	MAF_INRAE=7.595;MAF_USDA=14.634
NC_035087.1	2489140	.	C	G	.	.	MAF_INRAE=3.333;MAF_USDA=6.707
NC_035087.1	2489201	.	A	G	.	.	MAF_INRAE=11.667
NC_035087.1	2489206	.	G	T	.	.	MAF_INRAE=5.0
NC_035087.1	2489208	.	G	T	.	.	MAF_INRAE=12.658;MAF_USDA=16.071
NC_035087.1	2489209	.	G	A	.	.	MAF_INRAE=37.342;MAF_USDA=21.687
NC_035087.1	2489218	.	A	G	.	.	MAF_USDA=7.627
NC_035087.1	2489219	.	G	A	.	.	MAF_INRAE=25.949;MAF_USDA=17.262
NC_035087.1	2489226	.	G	A	.	.	MAF_INRAE=12.658;MAF_USDA=15.663
NC_035087.1	2489310	.	G	C	.	.	MAF_USDA=4.918
NC_035087.1	2489360	.	A	T	.	.	MAF_USDA=4.167
NC_035087.1	2489363	.	T	G	.	.	MAF_INRAE=10.759;MAF_USDA=20.238
NC_035087.1	2489373	.	G	A	.	.	MAF_INRAE=1.667
NC_035087.1	2489394	.	G	T	.	.	MAF_INRAE=5.833
NC_035087.1	2489405	.	G	A	.	.	MAF_INRAE=13.291;MAF_USDA=35.714
NC_035087.1	2489478	.	A	C	.	.	MAF_USDA=7.5
NC_035087.1	2489515	.	T	G	.	.	MAF_INRAE=13.291;MAF_USDA=19.412
NC_035087.1	2489528	.	C	T	.	.	MAF_USDA=4.918
NC_035087.1	2489535	.	G	T	.	.	MAF_INRAE=20.886;MAF_USDA=47.647
NC_035087.1	2489538	.	C	T	.	.	MAF_USDA=1.639
NC_035087.1	2489587	.	T	G	.	.	MAF_INRAE=26.316;MAF_USDA=8.235
NC_035087.1	2489668	.	C	T	.	.	MAF_INRAE=12.658;MAF_USDA=19.412
NC_035087.1	2489735	.	G	A	.	.	MAF_USDA=4.918
NC_035087.1	2489750	.	C	A	.	.	MAF_INRAE=20.886;MAF_USDA=33.529
NC_035087.1	2489765	.	G	T	.	.	MAF_INRAE=13.291;MAF_USDA=20.0
NC_035087.1	2489789	.	G	A	.	.	MAF_INRAE=13.291;MAF_USDA=18.852
NC_035087.1	2489865	.	C	T	.	.	MAF_INRAE=15.0;MAF_USDA=5.738
NC_035087.1	2489883	.	A	G	.	.	MAF_INRAE=20.886;MAF_USDA=44.706
NC_035087.1	2489944	.	C	T	.	.	MAF_USDA=2.083
NC_035087.1	2489947	.	C	A	.	.	MAF_INRAE=8.228
NC_035087.1	2489954	.	C	A	.	.	MAF_INRAE=26.316;MAF_USDA=27.083
NC_035087.1	2489955	.	G	A	.	.	MAF_INRAE=15.789;MAF_USDA=16.667
NC_035087.1	2489959	.	T	C	.	.	MAF_USDA=16.667
NC_035087.1	2489977	.	T	G	.	.	MAF_USDA=1.639
NC_035087.1	2489996	.	A	G	.	.	MAF_USDA=6.557
NC_035087.1	2490008	.	A	C	.	.	MAF_USDA=36.471
NC_035087.1	2490021	.	G	A	.	.	MAF_USDA=33.333
NC_035087.1	2490038	.	C	T	.	.	MAF_USDA=27.083
NC_035087.1	2490041	.	T	G	.	.	MAF_USDA=27.083
NC_035087.1	2490053	.	T	C	.	.	MAF_USDA=25.0
NC_035087.1	2490098	.	T	C	.	.	MAF_USDA=8.333
NC_035087.1	2490185	.	T	A	.	.	MAF_INRAE=42.105;MAF_USDA=35.417
NC_035087.1	2490193	.	C	A	.	.	MAF_USDA=12.069
NC_035087.1	2490206	.	G	T	.	.	MAF_USDA=1.807
NC_035087.1	2490224	.	C	A	.	.	MAF_INRAE=42.105;MAF_USDA=27.976
NC_035087.1	2490303	.	G	A	.	.	MAF_USDA=16.667
NC_035087.1	2490343	.	G	A	.	.	MAF_INRAE=15.789
NC_035087.1	2490377	.	G	A	.	.	MAF_USDA=16.667
NC_035087.1	2490714	.	G	C	.	.	MAF_USDA=7.059
NC_035087.1	2490718	.	G	T	.	.	MAF_INRAE=2.5
NC_035087.1	2490719	.	T	C	.	.	MAF_USDA=10.417
NC_035087.1	2490720	.	C	T	.	.	MAF_INRAE=2.5;MAF_USDA=16.667
NC_035087.1	2490722	.	A	T	.	.	MAF_INRAE=2.5;MAF_USDA=16.667
NC_035087.1	2490738	.	A	C	.	.	MAF_USDA=2.353
NC_035087.1	2490777	.	A	T	.	.	MAF_USDA=17.647
NC_035087.1	2490793	.	A	G	.	.	MAF_INRAE=49.367;MAF_USDA=45.294
NC_035087.1	2490805	.	A	T	.	.	MAF_USDA=4.167
NC_035087.1	2490810	.	A	T	.	.	MAF_INRAE=2.532;MAF_USDA=7.059
NC_035087.1	2490830	.	G	C	.	.	MAF_INRAE=7.595;MAF_USDA=33.929
NC_035087.1	2490834	.	T	A	.	.	MAF_INRAE=1.667;MAF_USDA=33.929
NC_035087.1	2490843	.	T	C	.	.	MAF_USDA=4.167
NC_035087.1	2490853	.	C	T	.	.	MAF_INRAE=36.842;MAF_USDA=38.69
NC_035087.1	2490873	.	G	C	.	.	MAF_INRAE=36.842;MAF_USDA=46.471
NC_035087.1	2490879	.	C	T	.	.	MAF_INRAE=5.263;MAF_USDA=14.706
NC_035087.1	2490894	.	G	A	.	.	MAF_USDA=8.235
NC_035087.1	2490956	.	T	G	.	.	MAF_USDA=47.917
NC_035087.1	2491048	.	A	G	.	.	MAF_USDA=2.5
NC_035087.1	2491062	.	T	G	.	.	MAF_USDA=41.176
NC_035087.1	2491098	.	C	A	.	.	MAF_USDA=37.059
NC_035087.1	2491109	.	A	T	.	.	MAF_USDA=37.5
NC_035087.1	2491242	.	A	G	.	.	MAF_USDA=10.417
NC_035087.1	2491247	.	G	A	.	.	MAF_USDA=39.13
NC_035087.1	2491256	.	A	G	.	.	MAF_USDA=8.696
NC_035087.1	2491269	.	A	C	.	.	MAF_USDA=23.81
NC_035087.1	2491383	.	C	A	.	.	MAF_USDA=8.621
NC_035087.1	2491428	.	C	T	.	.	MAF_USDA=8.434
NC_035087.1	2491441	.	T	C	.	.	MAF_USDA=4.167
NC_035087.1	2491443	.	C	T	.	.	MAF_USDA=19.643
NC_035087.1	2491445	.	T	C	.	.	MAF_USDA=8.929
NC_035087.1	2491498	.	A	T	.	.	MAF_USDA=33.529
NC_035087.1	2491502	.	G	T	.	.	MAF_USDA=8.333
NC_035087.1	2491669	.	C	A	.	.	MAF_USDA=4.098
NC_035087.1	2491670	.	T	A	.	.	MAF_USDA=4.098
NC_035087.1	2491683	.	A	G	.	.	MAF_USDA=38.235
NC_035087.1	2491854	.	C	G	.	.	MAF_USDA=7.059
NC_035087.1	2491855	.	C	T	.	.	MAF_USDA=8.197
NC_035087.1	2491884	.	C	T	.	.	MAF_USDA=2.353
NC_035087.1	2491899	.	G	T	.	.	MAF_INRAE=15.789
NC_035087.1	2491915	.	A	T	.	.	MAF_USDA=4.167
NC_035087.1	2491917	.	G	T	.	.	MAF_USDA=4.167
NC_035087.1	2491978	.	T	A	.	.	MAF_USDA=19.565
NC_035087.1	2491979	.	T	A	.	.	MAF_USDA=19.565
NC_035087.1	2491981	.	T	A	.	.	MAF_USDA=11.364
NC_035087.1	2491982	.	T	G	.	.	MAF_USDA=21.739
NC_035087.1	2491984	.	A	T	.	.	MAF_USDA=4.348
NC_035087.1	2491988	.	T	G	.	.	MAF_USDA=6.522
NC_035087.1	2492003	.	T	C	.	.	MAF_USDA=2.976
NC_035087.1	2492005	.	C	T	.	.	MAF_USDA=18.033
NC_035087.1	2492024	.	C	A	.	.	MAF_USDA=50.0
NC_035087.1	2492121	.	G	A	.	.	MAF_USDA=1.639
NC_035087.1	2492153	.	G	C	.	.	MAF_USDA=10.0
NC_035087.1	2492155	.	C	T	.	.	MAF_INRAE=8.861;MAF_USDA=9.412
NC_035087.1	2492161	.	A	T	.	.	MAF_USDA=19.672
NC_035087.1	2492216	.	G	A	.	.	MAF_INRAE=8.861;MAF_USDA=9.836
NC_035087.1	2492218	.	C	A	.	.	MAF_USDA=6.25
NC_035087.1	2492232	.	T	C	.	.	MAF_INRAE=25.316;MAF_USDA=33.529
NC_035087.1	2492275	.	G	A	.	.	MAF_USDA=3.529
NC_035087.1	2492342	.	A	C	.	.	MAF_USDA=8.197
NC_035087.1	2492379	.	T	C	.	.	MAF_USDA=9.016
NC_035087.1	2492433	.	T	A	.	.	MAF_USDA=7.377
NC_035087.1	2492434	.	A	G	.	.	MAF_USDA=8.197
NC_035087.1	2492455	.	T	C	.	.	MAF_USDA=1.639
NC_035087.1	2492462	.	T	C	.	.	MAF_USDA=7.377
NC_035087.1	2492478	.	G	C	.	.	MAF_USDA=3.279
NC_035087.1	2492491	.	A	T	.	.	MAF_INRAE=3.797
NC_035087.1	2492502	.	C	A	.	.	MAF_USDA=14.583
NC_035087.1	2492569	.	A	G	.	.	MAF_INRAE=7.595;MAF_USDA=8.235
NC_035087.1	2492591	.	A	G	.	.	MAF_USDA=5.294
NC_035087.1	2492615	.	A	G	.	.	MAF_INRAE=24.684;MAF_USDA=9.412
NC_035087.1	2492669	.	C	G	.	.	MAF_USDA=12.5
NC_035087.1	2492671	.	G	C	.	.	MAF_USDA=14.583
NC_035087.1	2492689	.	G	A	.	.	MAF_INRAE=8.861
NC_035087.1	2492780	.	T	A	.	.	MAF_INRAE=1.667;MAF_USDA=3.333
NC_035087.1	2492785	.	G	T	.	.	MAF_USDA=2.5
NC_035087.1	2492960	.	A	T	.	.	MAF_USDA=14.583
NC_035087.1	2492971	.	A	G	.	.	MAF_USDA=14.583
NC_035087.1	2492987	.	A	C	.	.	MAF_INRAE=31.579;MAF_USDA=30.328
NC_035087.1	2492992	.	G	T	.	.	MAF_INRAE=9.494;MAF_USDA=13.934
NC_035087.1	2493007	.	C	T	.	.	MAF_INRAE=47.468;MAF_USDA=18.033
NC_035087.1	2493050	.	A	T	.	.	MAF_USDA=39.881
NC_035087.1	2493119	.	G	T	.	.	MAF_INRAE=25.316;MAF_USDA=25.294
NC_035087.1	2493126	.	T	A	.	.	MAF_INRAE=25.316;MAF_USDA=25.294
NC_035087.1	2493138	.	T	G	.	.	MAF_INRAE=12.025;MAF_USDA=18.824
NC_035087.1	2493192	.	T	C	.	.	MAF_INRAE=39.241;MAF_USDA=41.765
NC_035087.1	2493211	.	A	C	.	.	MAF_INRAE=25.949;MAF_USDA=9.412
NC_035087.1	2493230	.	G	A	.	.	MAF_USDA=5.294
NC_035087.1	2493297	.	C	G	.	.	MAF_USDA=4.918
NC_035087.1	2493321	.	G	A	.	.	MAF_USDA=2.459
NC_035087.1	2493333	.	G	A	.	.	MAF_INRAE=42.105;MAF_USDA=42.941
NC_035087.1	2493341	.	G	C,T	.	.	MAF_INRAE=15.19;MAF_USDA=2.459
NC_035087.1	2493345	.	A	C	.	.	MAF_USDA=14.583
NC_035087.1	2493382	.	C	T	.	.	MAF_USDA=2.459
NC_035087.1	2493399	.	C	A	.	.	MAF_USDA=14.583
NC_035087.1	2493419	.	C	G	.	.	MAF_USDA=1.639
NC_035087.1	2493429	.	A	C	.	.	MAF_INRAE=16.456
NC_035087.1	2493531	.	G	A	.	.	MAF_INRAE=33.544;MAF_USDA=41.765
NC_035087.1	2493570	.	T	C	.	.	MAF_INRAE=3.333;MAF_USDA=7.059
NC_035087.1	2493629	.	T	C	.	.	MAF_USDA=8.824
NC_035087.1	2493630	.	G	A	.	.	MAF_USDA=9.412
NC_035087.1	2493640	.	G	A	.	.	MAF_USDA=14.583
NC_035087.1	2493668	.	C	T	.	.	MAF_USDA=2.459
NC_035087.1	2493669	.	C	A	.	.	MAF_USDA=14.583
NC_035087.1	2493709	.	C	A	.	.	MAF_INRAE=47.368
NC_035087.1	2493745	.	G	T	.	.	MAF_INRAE=31.579;MAF_USDA=35.417
NC_035087.1	2493798	.	T	A	.	.	MAF_USDA=27.083
NC_035087.1	2493808	.	T	C	.	.	MAF_INRAE=15.789
NC_035087.1	2493827	.	A	G	.	.	MAF_USDA=1.176
NC_035087.1	2493839	.	T	C	.	.	MAF_USDA=4.918
NC_035087.1	2493847	.	T	G	.	.	MAF_USDA=5.738
NC_035087.1	2493871	.	G	A	.	.	MAF_INRAE=23.684;MAF_USDA=5.882
NC_035087.1	2493889	.	G	A	.	.	MAF_USDA=5.882
NC_035087.1	2493907	.	T	G	.	.	MAF_USDA=1.639
NC_035087.1	2493913	.	G	T	.	.	MAF_USDA=3.279
NC_035087.1	2493966	.	A	G	.	.	MAF_INRAE=32.278;MAF_USDA=47.647
NC_035087.1	2493979	.	C	T	.	.	MAF_INRAE=32.911;MAF_USDA=40.588
NC_035087.1	2493982	.	T	C	.	.	MAF_INRAE=34.167;MAF_USDA=46.471
NC_035087.1	2493985	.	A	G	.	.	MAF_INRAE=27.848;MAF_USDA=9.836
NC_035087.1	2493989	.	G	A	.	.	MAF_INRAE=32.911;MAF_USDA=39.583
NC_035087.1	2494009	.	G	A	.	.	MAF_USDA=5.882
NC_035087.1	2494016	.	G	A	.	.	MAF_INRAE=32.278;MAF_USDA=48.824
NC_035087.1	2494031	.	T	G	.	.	MAF_USDA=6.557
NC_035087.1	2494036	.	A	G	.	.	MAF_INRAE=1.667
NC_035087.1	2494037	.	T	C	.	.	MAF_INRAE=43.038;MAF_USDA=23.529
NC_035087.1	2494048	.	T	G	.	.	MAF_INRAE=2.532
NC_035087.1	2494050	.	C	T	.	.	MAF_USDA=5.738
NC_035087.1	2494051	.	A	G	.	.	MAF_INRAE=30.833;MAF_USDA=48.235
NC_035087.1	2494054	.	A	G	.	.	MAF_INRAE=2.5
NC_035087.1	2494102	.	G	A	.	.	MAF_USDA=40.964
NC_035087.1	2494170	.	G	A	.	.	MAF_USDA=5.882
NC_035087.1	2494175	.	G	T	.	.	MAF_USDA=4.706
NC_035087.1	2494177	.	G	C	.	.	MAF_USDA=47.917
NC_035087.1	2494178	.	C	A	.	.	MAF_USDA=5.882
NC_035087.1	2494192	.	T	A	.	.	MAF_USDA=46.471
NC_035087.1	2494199	.	T	G	.	.	MAF_USDA=5.882
NC_035087.1	2494200	.	C	G	.	.	MAF_USDA=45.833
NC_035087.1	2494205	.	A	G	.	.	MAF_USDA=47.917
NC_035087.1	2494207	.	A	T	.	.	MAF_USDA=47.917
NC_035087.1	2494211	.	T	A	.	.	MAF_USDA=4.706
NC_035087.1	2494212	.	G	T	.	.	MAF_USDA=5.882
NC_035087.1	2494217	.	A	G	.	.	MAF_USDA=50.0
NC_035087.1	2494279	.	G	T	.	.	MAF_INRAE=10.127;MAF_USDA=8.235
NC_035087.1	2494286	.	G	C	.	.	MAF_USDA=2.353
NC_035087.1	2494298	.	A	T	.	.	MAF_USDA=1.639
NC_035087.1	2494329	.	C	T	.	.	MAF_INRAE=36.842;MAF_USDA=50.0
NC_035087.1	2494342	.	T	C	.	.	MAF_USDA=2.459
NC_035087.1	2494349	.	C	T	.	.	MAF_USDA=37.5
NC_035087.1	2494359	.	A	T	.	.	MAF_INRAE=36.842;MAF_USDA=37.5
NC_035087.1	2494361	.	T	C	.	.	MAF_USDA=3.279
NC_035087.1	2494370	.	A	G	.	.	MAF_INRAE=34.211;MAF_USDA=45.652
NC_035087.1	2494703	.	G	A	.	.	MAF_USDA=34.706
NC_035087.1	2494706	.	G	T	.	.	MAF_USDA=1.639
NC_035087.1	2494719	.	C	T	.	.	MAF_USDA=44.706
NC_035087.1	2494745	.	T	A	.	.	MAF_USDA=1.667
NC_035087.1	2494783	.	A	T	.	.	MAF_INRAE=15.789;MAF_USDA=24.405
NC_035087.1	2494790	.	C	T	.	.	MAF_INRAE=15.789;MAF_USDA=29.167
NC_035087.1	2494793	.	T	C	.	.	MAF_USDA=27.083
NC_035087.1	2494794	.	A	C	.	.	MAF_USDA=29.167
NC_035087.1	2494827	.	G	T	.	.	MAF_INRAE=15.789;MAF_USDA=39.583
NC_035087.1	2494831	.	G	T	.	.	MAF_USDA=33.333
NC_035087.1	2494838	.	C	T	.	.	MAF_INRAE=21.053;MAF_USDA=3.571
NC_035087.1	2494852	.	G	T	.	.	MAF_INRAE=15.789;MAF_USDA=24.706
NC_035087.1	2494875	.	G	T	.	.	MAF_INRAE=15.789;MAF_USDA=22.917
NC_035087.1	2494879	.	A	T	.	.	MAF_USDA=22.917
NC_035087.1	2494881	.	A	C	.	.	MAF_USDA=22.917
NC_035087.1	2494892	.	A	G	.	.	MAF_INRAE=13.333;MAF_USDA=1.639
NC_035087.1	2494900	.	G	T	.	.	MAF_USDA=2.083
NC_035087.1	2494922	.	C	G	.	.	MAF_USDA=3.279
NC_035087.1	2494927	.	A	C	.	.	MAF_INRAE=18.333;MAF_USDA=22.941
NC_035087.1	2494947	.	A	T	.	.	MAF_INRAE=17.089;MAF_USDA=24.118
NC_035087.1	2495009	.	T	G	.	.	MAF_USDA=5.738
NC_035087.1	2495011	.	G	A	.	.	MAF_INRAE=17.5;MAF_USDA=24.118
NC_035087.1	2495072	.	A	G	.	.	MAF_USDA=1.765
NC_035087.1	2495098	.	G	T	.	.	MAF_USDA=2.459
NC_035087.1	2495116	.	T	G	.	.	MAF_USDA=1.786
NC_035087.1	2495130	.	G	A	.	.	MAF_USDA=1.639
NC_035087.1	2495150	.	C	T	.	.	MAF_INRAE=24.051;MAF_USDA=12.353
NC_035087.1	2495223	.	C	T	.	.	MAF_INRAE=10.759;MAF_USDA=7.059
NC_035087.1	2495229	.	A	G	.	.	MAF_INRAE=8.861;MAF_USDA=4.098
NC_035087.1	2495256	.	C	A	.	.	MAF_USDA=8.197
NC_035087.1	2495258	.	T	G	.	.	MAF_USDA=1.639
NC_035087.1	2495348	.	C	A	.	.	MAF_USDA=2.083
NC_035087.1	2495362	.	C	T	.	.	MAF_INRAE=43.038;MAF_USDA=25.882
NC_035087.1	2495385	.	G	T	.	.	MAF_INRAE=43.038;MAF_USDA=33.529
NC_035087.1	2495427	.	A	G	.	.	MAF_USDA=5.882
NC_035087.1	2495462	.	C	G	.	.	MAF_INRAE=41.139;MAF_USDA=48.235
NC_035087.1	2495495	.	A	C	.	.	MAF_USDA=3.279
NC_035087.1	2495522	.	C	T	.	.	MAF_USDA=4.167
NC_035087.1	2495537	.	A	T	.	.	MAF_INRAE=6.329;MAF_USDA=18.824
NC_035087.1	2495545	.	T	C	.	.	MAF_INRAE=42.405;MAF_USDA=24.118
NC_035087.1	2495568	.	G	A	.	.	MAF_INRAE=17.089;MAF_USDA=1.176
NC_035087.1	2495593	.	T	G	.	.	MAF_USDA=2.083
NC_035087.1	2495612	.	T	G	.	.	MAF_INRAE=32.278;MAF_USDA=26.471
NC_035087.1	2495726	.	T	A	.	.	MAF_INRAE=8.861;MAF_USDA=15.882
NC_035087.1	2495793	.	T	G	.	.	MAF_INRAE=5.833
NC_035087.1	2495794	.	G	T	.	.	MAF_INRAE=5.833
NC_035087.1	2495802	.	C	T	.	.	MAF_USDA=4.167
NC_035087.1	2495807	.	T	C	.	.	MAF_INRAE=32.911;MAF_USDA=44.706
NC_035087.1	2495811	.	A	C	.	.	MAF_INRAE=14.557;MAF_USDA=33.529
NC_035087.1	2495822	.	A	T	.	.	MAF_USDA=14.583
NC_035087.1	2495826	.	T	C	.	.	MAF_USDA=14.583
NC_035087.1	2495828	.	C	A	.	.	MAF_USDA=14.583
NC_035087.1	2495838	.	C	A	.	.	MAF_USDA=2.083
NC_035087.1	2495856	.	A	G	.	.	MAF_INRAE=21.053;MAF_USDA=40.588
NC_035087.1	2495857	.	G	A	.	.	MAF_USDA=40.588
NC_035087.1	2495897	.	T	C	.	.	MAF_INRAE=5.263;MAF_USDA=5.882
NC_035087.1	2495936	.	C	A	.	.	MAF_USDA=5.294
NC_035087.1	2497803	.	A	G	.	.	MAF_USDA=31.25
NC_035087.1	2497852	.	G	A	.	.	MAF_USDA=28.235
NC_035087.1	2497885	.	T	C	.	.	MAF_INRAE=21.053;MAF_USDA=15.882
NC_035087.1	2497929	.	A	G	.	.	MAF_INRAE=41.772;MAF_USDA=44.118
NC_035087.1	2497931	.	C	A	.	.	MAF_INRAE=12.658;MAF_USDA=4.918
NC_035087.1	2497932	.	C	A	.	.	MAF_INRAE=13.333;MAF_USDA=4.918
NC_035087.1	2497982	.	G	A	.	.	MAF_USDA=2.5
NC_035087.1	2498035	.	C	A	.	.	MAF_USDA=4.167
NC_035087.1	2498042	.	C	T	.	.	MAF_USDA=14.706
NC_035087.1	2498043	.	T	C	.	.	MAF_USDA=6.471
NC_035087.1	2498049	.	T	G	.	.	MAF_INRAE=7.5
NC_035087.1	2498089	.	A	G	.	.	MAF_USDA=2.083
NC_035087.1	2498127	.	G	T	.	.	MAF_USDA=2.083
NC_035087.1	2498140	.	A	G	.	.	MAF_USDA=7.647
NC_035087.1	2498142	.	C	T	.	.	MAF_INRAE=6.667;MAF_USDA=11.765
NC_035087.1	2498183	.	A	G	.	.	MAF_INRAE=10.127;MAF_USDA=31.176
NC_035087.1	2498205	.	T	G	.	.	MAF_INRAE=15.823;MAF_USDA=41.176
NC_035087.1	2498229	.	TG	TA	.	.	MAF_USDA=33.333
NC_035087.1	2498230	.	G	A	.	.	MAF_INRAE=41.772;MAF_USDA=37.705
NC_035087.1	2498243	.	T	C	.	.	MAF_USDA=9.016
NC_035087.1	2498255	.	G	A	.	.	MAF_INRAE=36.076;MAF_USDA=45.294
NC_035087.1	2498263	.	T	C	.	.	MAF_INRAE=36.076;MAF_USDA=41.765
NC_035087.1	2498291	.	A	G	.	.	MAF_INRAE=26.582;MAF_USDA=48.235
NC_035087.1	2498383	.	G	A	.	.	MAF_INRAE=47.468;MAF_USDA=23.529
NC_035087.1	2498477	.	T	C	.	.	MAF_USDA=1.667
NC_035087.1	2500549	.	G	A	.	.	MAF_USDA=8.333
NC_035087.1	2500550	.	C	T	.	.	MAF_USDA=6.25
NC_035087.1	2500560	.	A	G	.	.	MAF_USDA=31.25
NC_035087.1	2500630	.	A	C	.	.	MAF_USDA=4.098
NC_035087.1	2500659	.	G	A	.	.	MAF_USDA=3.279
NC_035087.1	2500661	.	A	C	.	.	MAF_USDA=33.529
NC_035087.1	2500672	.	G	A	.	.	MAF_USDA=5.294
NC_035087.1	2502473	.	G	T	.	.	MAF_USDA=1.639
NC_035087.1	2502476	.	T	A	.	.	MAF_USDA=1.639
NC_035087.1	2502667	.	C	G	.	.	MAF_INRAE=1.667
NC_035087.1	2502771	.	T	G	.	.	MAF_USDA=10.417
NC_035087.1	2502775	.	A	G	.	.	MAF_USDA=1.639
NC_035087.1	2502780	.	T	A	.	.	MAF_USDA=10.417
NC_035087.1	2502797	.	G	A	.	.	MAF_USDA=4.167
NC_035087.1	2502799	.	A	G	.	.	MAF_USDA=25.0
NC_035087.1	2502801	.	A	C	.	.	MAF_USDA=5.952
NC_035087.1	2502824	.	G	A	.	.	MAF_USDA=26.19
NC_035087.1	2502934	.	A	T	.	.	MAF_USDA=23.214
NC_035087.1	2502943	.	G	T	.	.	MAF_USDA=4.918
NC_035087.1	2502976	.	A	T	.	.	MAF_USDA=1.639
NC_035087.1	2502993	.	G	T	.	.	MAF_USDA=14.583
NC_035087.1	2503006	.	G	C	.	.	MAF_USDA=18.75
NC_035087.1	2503053	.	T	A	.	.	MAF_USDA=12.353
NC_035087.1	2503059	.	T	A	.	.	MAF_USDA=8.824
NC_035087.1	2503067	.	G	A	.	.	MAF_USDA=1.639
NC_035087.1	2503077	.	G	A	.	.	MAF_USDA=1.639
NC_035087.1	2503092	.	A	T	.	.	MAF_INRAE=48.101;MAF_USDA=44.706
NC_035087.1	2503100	.	A	G	.	.	MAF_USDA=10.588
NC_035087.1	2503112	.	C	T	.	.	MAF_INRAE=4.167
NC_035087.1	2503113	.	C	T	.	.	MAF_INRAE=4.167;MAF_USDA=5.738
NC_035087.1	2503114	.	A	T	.	.	MAF_INRAE=4.167
NC_035087.1	2503117	.	C	A	.	.	MAF_INRAE=4.167;MAF_USDA=4.098
NC_035087.1	2503118	.	T	C	.	.	MAF_INRAE=4.167
NC_035087.1	2503131	.	T	G	.	.	MAF_USDA=2.459
NC_035087.1	2503144	.	A	G	.	.	MAF_USDA=8.333
NC_035087.1	2503146	.	G	A	.	.	MAF_INRAE=1.667
NC_035087.1	2503171	.	C	A	.	.	MAF_INRAE=2.5
NC_035087.1	2503172	.	A	G	.	.	MAF_USDA=12.941
NC_035087.1	2503196	.	T	G	.	.	MAF_USDA=29.412
NC_035087.1	2503206	.	G	C	.	.	MAF_INRAE=1.667
NC_035087.1	2503321	.	A	T	.	.	MAF_USDA=22.727
NC_035087.1	2503322	.	G	T	.	.	MAF_USDA=22.727
NC_035087.1	2503527	.	G	C	.	.	MAF_USDA=20.833
NC_035087.1	2503568	.	C	T	.	.	MAF_USDA=18.75
NC_035087.1	2503635	.	C	G	.	.	MAF_USDA=3.279
NC_035087.1	2503640	.	TTGATGC	TTGATGT	.	.	MAF_USDA=12.5
NC_035087.1	2503671	.	A	G	.	.	MAF_USDA=40.588
NC_035087.1	2503674	.	A	G	.	.	MAF_USDA=14.118
NC_035087.1	2503690	.	A	T	.	.	MAF_USDA=12.941
NC_035087.1	2503711	.	A	G	.	.	MAF_USDA=14.118
NC_035087.1	2503715	.	C	T	.	.	MAF_USDA=11.765
NC_035087.1	2503747	.	G	A	.	.	MAF_INRAE=31.579;MAF_USDA=8.824
NC_035087.1	2503771	.	C	T	.	.	MAF_INRAE=15.19
NC_035087.1	2503796	.	C	A	.	.	MAF_USDA=8.333
NC_035087.1	2503799	.	T	G	.	.	MAF_USDA=8.333
NC_035087.1	2503979	.	G	T	.	.	MAF_USDA=6.557
NC_035087.1	2503982	.	G	T	.	.	MAF_INRAE=8.861;MAF_USDA=24.118
NC_035087.1	2503985	.	A	G	.	.	MAF_INRAE=30.833;MAF_USDA=14.118
NC_035087.1	2503992	.	G	A	.	.	MAF_INRAE=27.215;MAF_USDA=14.118
NC_035087.1	2503995	.	C	T	.	.	MAF_USDA=8.333
NC_035087.1	2503996	.	G	A	.	.	MAF_INRAE=30.833;MAF_USDA=12.353
NC_035087.1	2504003	.	G	T	.	.	MAF_USDA=6.25
NC_035087.1	2504021	.	T	C	.	.	MAF_INRAE=26.582;MAF_USDA=11.765
NC_035087.1	2504070	.	T	C	.	.	MAF_USDA=45.833
NC_035087.1	2504075	.	T	G	.	.	MAF_USDA=6.25
NC_035087.1	2504082	.	C	A	.	.	MAF_USDA=1.667
NC_035087.1	2504104	.	G	A	.	.	MAF_USDA=14.024
NC_035087.1	2504124	.	C	T	.	.	MAF_USDA=7.059
NC_035087.1	2504141	.	C	A	.	.	MAF_INRAE=26.582;MAF_USDA=28.235
NC_035087.1	2504143	.	G	C	.	.	MAF_USDA=2.083
NC_035087.1	2504168	.	A	T	.	.	MAF_INRAE=18.354;MAF_USDA=35.294
NC_035087.1	2504171	.	T	A	.	.	MAF_INRAE=12.5;MAF_USDA=36.471
NC_035087.1	2504199	.	C	T	.	.	MAF_USDA=1.639
NC_035087.1	2504200	.	G	A	.	.	MAF_USDA=1.639
NC_035087.1	2504270	.	A	T	.	.	MAF_INRAE=27.848;MAF_USDA=32.353
NC_035087.1	2504296	.	G	A	.	.	MAF_INRAE=8.861;MAF_USDA=35.882
NC_035087.1	2504330	.	A	G	.	.	MAF_INRAE=8.861;MAF_USDA=46.471
NC_035087.1	2504343	.	A	G	.	.	MAF_USDA=9.016
NC_035087.1	2504380	.	T	A	.	.	MAF_USDA=4.167
NC_035087.1	2504384	.	T	C	.	.	MAF_USDA=4.098
NC_035087.1	2504385	.	G	A	.	.	MAF_USDA=2.941
NC_035087.1	2504405	.	G	T	.	.	MAF_USDA=9.836
NC_035087.1	2504420	.	G	A	.	.	MAF_INRAE=6.962;MAF_USDA=4.918
NC_035087.1	2504470	.	C	T	.	.	MAF_INRAE=33.544;MAF_USDA=25.294
NC_035087.1	2504476	.	C	A	.	.	MAF_USDA=8.197
NC_035087.1	2504489	.	C	A	.	.	MAF_INRAE=48.101;MAF_USDA=33.529
NC_035087.1	2504556	.	A	C	.	.	MAF_INRAE=8.861;MAF_USDA=11.475
NC_035087.1	2504568	.	G	A	.	.	MAF_INRAE=48.101;MAF_USDA=43.529
NC_035087.1	2504583	.	T	G	.	.	MAF_USDA=1.639
NC_035087.1	2504702	.	G	A	.	.	MAF_USDA=2.083
NC_035087.1	2504847	.	C	T	.	.	MAF_INRAE=32.911;MAF_USDA=11.176
NC_035087.1	2504850	.	T	C	.	.	MAF_USDA=1.639
NC_035087.1	2504906	.	A	G	.	.	MAF_INRAE=20.253;MAF_USDA=29.167
NC_035087.1	2504955	.	G	T	.	.	MAF_USDA=2.459
NC_035087.1	2504979	.	T	C	.	.	MAF_USDA=1.639
NC_035087.1	2504983	.	G	A	.	.	MAF_USDA=1.639
NC_035087.1	2505049	.	G	T	.	.	MAF_USDA=14.583
NC_035087.1	2505051	.	T	G	.	.	MAF_USDA=2.459
NC_035087.1	2505109	.	G	A	.	.	MAF_INRAE=8.861;MAF_USDA=3.279
NC_035087.1	2505119	.	C	T	.	.	MAF_INRAE=46.203;MAF_USDA=29.412
NC_035087.1	2505130	.	T	A	.	.	MAF_USDA=5.882
NC_035087.1	2505181	.	G	C	.	.	MAF_USDA=4.098
NC_035087.1	2505193	.	A	G	.	.	MAF_INRAE=46.203;MAF_USDA=29.412
NC_035087.1	2505194	.	T	C	.	.	MAF_USDA=1.639
NC_035087.1	2505202	.	A	G	.	.	MAF_USDA=2.459
NC_035087.1	2505243	.	C	G	.	.	MAF_USDA=12.941
NC_035087.1	2505313	.	A	G	.	.	MAF_INRAE=20.253;MAF_USDA=43.529
NC_035087.1	2505380	.	C	A	.	.	MAF_INRAE=18.354;MAF_USDA=3.279
NC_035087.1	2505456	.	T	G	.	.	MAF_INRAE=12.025;MAF_USDA=12.5
NC_035087.1	2505469	.	C	A	.	.	MAF_INRAE=15.823
NC_035087.1	2505476	.	C	G	.	.	MAF_INRAE=20.253;MAF_USDA=45.882
NC_035087.1	2505489	.	A	G	.	.	MAF_USDA=3.279
NC_035087.1	2505554	.	T	C	.	.	MAF_INRAE=19.62;MAF_USDA=47.024
NC_035087.1	2505556	.	T	G	.	.	MAF_INRAE=17.5;MAF_USDA=46.471
NC_035087.1	2505589	.	C	T	.	.	MAF_USDA=7.647
NC_035087.1	2505591	.	C	T	.	.	MAF_USDA=8.235
NC_035087.1	2505597	.	G	A	.	.	MAF_INRAE=20.886;MAF_USDA=47.647
NC_035087.1	2505610	.	G	A	.	.	MAF_USDA=8.235
NC_035087.1	2505619	.	C	T	.	.	MAF_INRAE=33.544;MAF_USDA=15.294
NC_035087.1	2505632	.	C	G	.	.	MAF_USDA=1.639
NC_035087.1	2505772	.	C	A	.	.	MAF_USDA=16.667
NC_035087.1	2505815	.	C	T	.	.	MAF_INRAE=27.215;MAF_USDA=29.762
NC_035087.1	2505864	.	A	T	.	.	MAF_INRAE=25.949;MAF_USDA=10.0
NC_035087.1	2505917	.	C	A	.	.	MAF_USDA=10.0
NC_035087.1	2505919	.	C	T	.	.	MAF_USDA=5.738
NC_035087.1	2505959	.	G	C	.	.	MAF_USDA=10.417
NC_035087.1	2505961	.	A	C	.	.	MAF_USDA=10.417
NC_035087.1	2505964	.	T	G	.	.	MAF_USDA=25.0
NC_035087.1	2506015	.	T	C	.	.	MAF_USDA=18.75
NC_035087.1	2507082	.	T	G	.	.	MAF_USDA=37.5
NC_035087.1	2507127	.	T	C	.	.	MAF_USDA=29.167
NC_035087.1	2507205	.	T	G	.	.	MAF_INRAE=41.139;MAF_USDA=39.583
NC_035087.1	2507206	.	A	C	.	.	MAF_INRAE=37.5;MAF_USDA=37.5
NC_035087.1	2507258	.	G	C	.	.	MAF_INRAE=27.5;MAF_USDA=37.5
NC_035087.1	2507278	.	A	T	.	.	MAF_INRAE=28.481;MAF_USDA=31.25
NC_035087.1	2507322	.	A	G	.	.	MAF_INRAE=50.0;MAF_USDA=50.0
NC_035087.1	2507329	.	A	G	.	.	MAF_INRAE=48.101;MAF_USDA=50.0
NC_035087.1	2507371	.	T	G	.	.	MAF_USDA=2.083
NC_035087.1	2507375	.	T	C	.	.	MAF_INRAE=11.392;MAF_USDA=8.333
NC_035087.1	2507396	.	C	A	.	.	MAF_INRAE=16.456;MAF_USDA=12.5
NC_035087.1	2507564	.	G	A	.	.	MAF_INRAE=5.833
NC_035087.1	2507587	.	T	C	.	.	MAF_INRAE=6.962;MAF_USDA=10.119
NC_035087.1	2507589	.	A	T	.	.	MAF_USDA=1.667
NC_035087.1	2507615	.	C	T	.	.	MAF_USDA=4.098
NC_035087.1	2507620	.	A	G	.	.	MAF_USDA=1.639
NC_035087.1	2507670	.	T	G	.	.	MAF_INRAE=16.456;MAF_USDA=27.647
NC_035087.1	2507702	.	G	A	.	.	MAF_INRAE=16.456;MAF_USDA=37.059
NC_035087.1	2507723	.	A	C	.	.	MAF_INRAE=16.456;MAF_USDA=38.235
NC_035087.1	2507727	.	G	A	.	.	MAF_INRAE=46.667;MAF_USDA=24.706
NC_035087.1	2507764	.	T	C	.	.	MAF_INRAE=16.456;MAF_USDA=38.824
NC_035087.1	2507765	.	A	G	.	.	MAF_USDA=2.459
NC_035087.1	2507778	.	C	T	.	.	MAF_INRAE=37.975;MAF_USDA=37.059
NC_035087.1	2507789	.	G	A	.	.	MAF_USDA=2.459
NC_035087.1	2507808	.	ATGTGGA	ATGTGGG	.	.	MAF_USDA=35.417
NC_035087.1	2507814	.	A	G	.	.	MAF_INRAE=37.975
NC_035087.1	2507825	.	T	C	.	.	MAF_USDA=1.639
NC_035087.1	2507827	.	G	T	.	.	MAF_USDA=2.083
NC_035087.1	2507834	.	C	G	.	.	MAF_USDA=1.639
NC_035087.1	2507840	.	A	G	.	.	MAF_USDA=1.639
NC_035087.1	2507915	.	A	T	.	.	MAF_INRAE=17.089;MAF_USDA=37.647
NC_035087.1	2507940	.	T	A	.	.	MAF_INRAE=10.526
NC_035087.1	2507963	.	G	A	.	.	MAF_INRAE=16.456;MAF_USDA=38.824
NC_035087.1	2508004	.	A	T	.	.	MAF_INRAE=9.494;MAF_USDA=1.639
NC_035087.1	2508023	.	G	T	.	.	MAF_INRAE=19.167;MAF_USDA=38.824
NC_035087.1	2508025	.	G	A	.	.	MAF_INRAE=19.167;MAF_USDA=37.647
NC_035087.1	2508257	.	T	C	.	.	MAF_INRAE=47.368;MAF_USDA=41.765
NC_035087.1	2508293	.	A	G	.	.	MAF_INRAE=47.368;MAF_USDA=30.588
NC_035087.1	2508336	.	C	T	.	.	MAF_INRAE=15.833;MAF_USDA=6.471
NC_035087.1	2508355	.	A	G	.	.	MAF_INRAE=36.842;MAF_USDA=26.471
NC_035087.1	2508356	.	C	T	.	.	MAF_USDA=26.471
NC_035087.1	2508495	.	T	A	.	.	MAF_USDA=47.917
NC_035087.1	2508513	.	A	T	.	.	MAF_USDA=11.765
NC_035087.1	2508708	.	G	A	.	.	MAF_INRAE=5.263;MAF_USDA=8.333
NC_035087.1	2508719	.	G	T	.	.	MAF_INRAE=5.263;MAF_USDA=10.119
NC_035087.1	2508759	.	T	C	.	.	MAF_INRAE=43.671;MAF_USDA=25.595
NC_035087.1	2508773	.	C	T	.	.	MAF_INRAE=37.342;MAF_USDA=39.286
NC_035087.1	2508837	.	T	C	.	.	MAF_INRAE=37.342;MAF_USDA=36.471
NC_035087.1	2508867	.	G	A	.	.	MAF_INRAE=10.526
NC_035087.1	2508872	.	C	G	.	.	MAF_USDA=4.167
NC_035087.1	2508907	.	G	A	.	.	MAF_USDA=12.5
NC_035087.1	2508910	.	G	A	.	.	MAF_INRAE=17.722;MAF_USDA=8.824
NC_035087.1	2508933	.	C	G	.	.	MAF_INRAE=45.57;MAF_USDA=27.059
NC_035087.1	2508950	.	A	T	.	.	MAF_USDA=2.459
NC_035087.1	2508966	.	C	T	.	.	MAF_INRAE=16.456;MAF_USDA=36.471
NC_035087.1	2508991	.	C	T	.	.	MAF_INRAE=37.342;MAF_USDA=39.412
NC_035087.1	2509079	.	C	T	.	.	MAF_INRAE=36.842
NC_035087.1	2509080	.	G	A	.	.	MAF_USDA=1.667
NC_035087.1	2509088	.	A	T	.	.	MAF_USDA=5.738
NC_035087.1	2509089	.	A	T	.	.	MAF_INRAE=47.368;MAF_USDA=42.353
NC_035087.1	2509097	.	A	G	.	.	MAF_USDA=18.75
NC_035087.1	2509124	.	G	T	.	.	MAF_INRAE=37.342;MAF_USDA=33.529
NC_035087.1	2509195	.	G	T	.	.	MAF_USDA=2.459
NC_035087.1	2509212	.	C	T	.	.	MAF_USDA=4.918
NC_035087.1	2509253	.	G	A	.	.	MAF_USDA=15.574
NC_035087.1	2509326	.	A	T	.	.	MAF_USDA=2.941
NC_035087.1	2509329	.	A	T	.	.	MAF_USDA=2.459
NC_035087.1	2509343	.	G	A	.	.	MAF_USDA=4.098
NC_035087.1	2509431	.	G	A	.	.	MAF_USDA=7.738
NC_035087.1	2509435	.	G	T	.	.	MAF_USDA=4.706
NC_035087.1	2509477	.	G	A	.	.	MAF_USDA=25.0
NC_035087.1	2509483	.	T	A	.	.	MAF_USDA=10.417
NC_035087.1	2509494	.	G	T	.	.	MAF_USDA=26.506
NC_035087.1	2509519	.	T	C	.	.	MAF_USDA=12.048
NC_035087.1	2509528	.	C	T	.	.	MAF_USDA=6.25
NC_035087.1	2509675	.	C	T	.	.	MAF_USDA=45.652
NC_035087.1	2509897	.	T	G	.	.	MAF_USDA=6.25
NC_035087.1	2509899	.	C	T	.	.	MAF_USDA=8.333
NC_035087.1	2509919	.	C	T	.	.	MAF_USDA=12.5
NC_035087.1	2509978	.	C	T	.	.	MAF_USDA=7.377
NC_035087.1	2509979	.	A	C	.	.	MAF_USDA=3.279
NC_035087.1	2509981	.	C	T	.	.	MAF_USDA=2.459
NC_035087.1	2510004	.	A	T	.	.	MAF_USDA=25.0
NC_035087.1	2510052	.	G	A	.	.	MAF_USDA=26.471
NC_035087.1	2510120	.	T	A	.	.	MAF_USDA=2.459
NC_035087.1	2510121	.	C	A	.	.	MAF_USDA=2.459
NC_035087.1	2510124	.	C	G	.	.	MAF_USDA=39.583
NC_035087.1	2510128	.	T	A	.	.	MAF_USDA=4.167
NC_035087.1	2510197	.	C	T	.	.	MAF_USDA=27.647
NC_035087.1	2510217	.	G	A	.	.	MAF_USDA=17.059
NC_035087.1	2510276	.	T	G	.	.	MAF_USDA=41.667
NC_035087.1	2510277	.	C	A	.	.	MAF_USDA=41.667
NC_035087.1	2510370	.	G	T	.	.	MAF_USDA=20.833
NC_035087.1	2510371	.	A	C	.	.	MAF_USDA=16.667
NC_035087.1	2510417	.	G	T	.	.	MAF_INRAE=3.165;MAF_USDA=15.574
NC_035087.1	2510418	.	A	C	.	.	MAF_INRAE=4.167;MAF_USDA=16.393
NC_035087.1	2510420	.	A	T	.	.	MAF_USDA=2.459
NC_035087.1	2510435	.	T	A	.	.	MAF_INRAE=5.833
NC_035087.1	2510436	.	T	G	.	.	MAF_INRAE=5.833
NC_035087.1	2510452	.	T	G	.	.	MAF_USDA=33.133
NC_035087.1	2511270	.	C	A	.	.	MAF_USDA=9.091
NC_035087.1	2511271	.	G	A	.	.	MAF_USDA=3.39
NC_035087.1	2511274	.	A	T	.	.	MAF_USDA=1.695
NC_035087.1	2511293	.	T	G	.	.	MAF_USDA=1.667
NC_035087.1	2511383	.	T	C	.	.	MAF_USDA=10.714
NC_035087.1	2511384	.	A	G	.	.	MAF_USDA=2.5
NC_035087.1	2511417	.	G	A	.	.	MAF_USDA=10.417
NC_035087.1	2511443	.	T	G	.	.	MAF_USDA=22.917
NC_035087.1	2511470	.	C	G	.	.	MAF_USDA=22.917
NC_035087.1	2511475	.	A	C	.	.	MAF_USDA=20.833
NC_035087.1	2511500	.	G	A	.	.	MAF_USDA=3.333
NC_035087.1	2511512	.	A	T	.	.	MAF_USDA=22.917
NC_035087.1	2511518	.	A	T	.	.	MAF_USDA=20.833
NC_035087.1	2511541	.	C	T	.	.	MAF_INRAE=15.789;MAF_USDA=10.588
NC_035087.1	2511545	.	G	A	.	.	MAF_INRAE=47.368;MAF_USDA=44.706
NC_035087.1	2511567	.	A	G	.	.	MAF_INRAE=31.579;MAF_USDA=20.588
NC_035087.1	2511597	.	T	A	.	.	MAF_USDA=2.459
NC_035087.1	2511599	.	A	T	.	.	MAF_INRAE=15.789;MAF_USDA=11.176
NC_035087.1	2511659	.	C	G	.	.	MAF_INRAE=47.368;MAF_USDA=44.118
NC_035087.1	2511668	.	T	C	.	.	MAF_USDA=5.952
NC_035087.1	2511669	.	G	T	.	.	MAF_USDA=5.952
NC_035087.1	2512373	.	T	C	.	.	MAF_USDA=9.016
NC_035087.1	2512412	.	T	C	.	.	MAF_USDA=22.917
NC_035087.1	2512430	.	A	G	.	.	MAF_INRAE=4.167;MAF_USDA=45.294
NC_035087.1	2512439	.	C	T	.	.	MAF_INRAE=3.333
NC_035087.1	2512467	.	C	A	.	.	MAF_USDA=8.235
NC_035087.1	2512474	.	C	T	.	.	MAF_INRAE=3.333
NC_035087.1	2512478	.	G	T	.	.	MAF_INRAE=5.833;MAF_USDA=14.583
NC_035087.1	2512482	.	C	T	.	.	MAF_INRAE=25.0;MAF_USDA=9.836
NC_035087.1	2512493	.	C	T	.	.	MAF_INRAE=31.667;MAF_USDA=12.295
NC_035087.1	2512497	.	T	A	.	.	MAF_USDA=3.279
NC_035087.1	2512521	.	A	G	.	.	MAF_INRAE=5.833;MAF_USDA=4.918
NC_035087.1	2512571	.	T	A	.	.	MAF_USDA=8.197
NC_035087.1	2512576	.	G	T	.	.	MAF_USDA=1.639
NC_035087.1	2512610	.	G	A	.	.	MAF_INRAE=10.0;MAF_USDA=44.118
NC_035087.1	2512623	.	C	T	.	.	MAF_INRAE=10.0;MAF_USDA=43.529
NC_035087.1	2512643	.	G	A	.	.	MAF_USDA=3.529
NC_035087.1	2512707	.	A	G	.	.	MAF_USDA=25.904
NC_035087.1	2512712	.	C	T	.	.	MAF_USDA=25.0
NC_035087.1	2512713	.	A	G	.	.	MAF_USDA=45.833
NC_035087.1	2512718	.	G	T	.	.	MAF_USDA=45.833
NC_035087.1	2512750	.	T	C	.	.	MAF_INRAE=41.667;MAF_USDA=35.119
NC_035087.1	2512783	.	A	T	.	.	MAF_INRAE=10.0;MAF_USDA=18.75
NC_035087.1	2512784	.	G	A	.	.	MAF_INRAE=5.0;MAF_USDA=12.5
NC_035087.1	2512804	.	T	C	.	.	MAF_INRAE=7.595;MAF_USDA=25.0
NC_035087.1	2512832	.	G	A	.	.	MAF_INRAE=27.215;MAF_USDA=25.0
NC_035087.1	2512847	.	T	A	.	.	MAF_INRAE=27.215;MAF_USDA=31.25
NC_035087.1	2512942	.	A	T	.	.	MAF_INRAE=6.329
NC_035087.1	2513093	.	G	A	.	.	MAF_INRAE=27.848;MAF_USDA=25.0
NC_035087.1	2513103	.	G	A	.	.	MAF_INRAE=5.0;MAF_USDA=12.5
NC_035087.1	2513116	.	G	T	.	.	MAF_INRAE=28.481
NC_035087.1	2513124	.	T	A	.	.	MAF_INRAE=11.392;MAF_USDA=12.5
NC_035087.1	2513146	.	T	C	.	.	MAF_INRAE=43.671;MAF_USDA=47.917
NC_035087.1	2513256	.	A	T	.	.	MAF_USDA=2.083
NC_035087.1	2513280	.	G	T	.	.	MAF_INRAE=8.228;MAF_USDA=18.75
NC_035087.1	2513335	.	G	A	.	.	MAF_USDA=4.098
NC_035087.1	2513338	.	C	A	.	.	MAF_INRAE=29.114;MAF_USDA=20.0
NC_035087.1	2513339	.	A	G	.	.	MAF_INRAE=15.833;MAF_USDA=50.0
NC_035087.1	2513413	.	C	T	.	.	MAF_INRAE=10.127;MAF_USDA=41.765
NC_035087.1	2513471	.	C	T	.	.	MAF_USDA=1.639
NC_035087.1	2513473	.	T	A	.	.	MAF_USDA=2.459
NC_035087.1	2513585	.	G	T	.	.	MAF_USDA=4.098
NC_035087.1	2513586	.	T	G	.	.	MAF_INRAE=47.468;MAF_USDA=24.706
NC_035087.1	2513587	.	T	G	.	.	MAF_INRAE=49.167;MAF_USDA=24.118
NC_035087.1	2513588	.	T	G	.	.	MAF_USDA=8.197
NC_035087.1	2513591	.	T	C	.	.	MAF_INRAE=15.789
NC_035087.1	2513627	.	A	C	.	.	MAF_USDA=3.279
NC_035087.1	2513650	.	T	C	.	.	MAF_INRAE=8.228
NC_035087.1	2513668	.	T	C	.	.	MAF_USDA=3.279
NC_035087.1	2513690	.	G	T	.	.	MAF_USDA=4.098
NC_035087.1	2513692	.	G	T	.	.	MAF_INRAE=17.089;MAF_USDA=44.118
NC_035087.1	2513699	.	C	T	.	.	MAF_USDA=9.016
NC_035087.1	2513723	.	T	C	.	.	MAF_INRAE=17.089
NC_035087.1	2513724	.	C	T	.	.	MAF_INRAE=15.833
NC_035087.1	2513754	.	T	A	.	.	MAF_INRAE=15.833
NC_035087.1	2513765	.	T	G	.	.	MAF_INRAE=15.833
NC_035087.1	2513811	.	G	A	.	.	MAF_USDA=2.459
NC_035087.1	2513850	.	A	G	.	.	MAF_USDA=12.5
NC_035087.1	2513859	.	G	A	.	.	MAF_INRAE=27.215;MAF_USDA=41.176
NC_035087.1	2513880	.	A	G	.	.	MAF_INRAE=31.646;MAF_USDA=10.588
NC_035087.1	2513895	.	A	G	.	.	MAF_INRAE=17.089;MAF_USDA=7.647
NC_035087.1	2513904	.	T	C	.	.	MAF_INRAE=19.62;MAF_USDA=11.176
NC_035087.1	2513954	.	C	G	.	.	MAF_INRAE=6.667
NC_035087.1	2513966	.	T	C	.	.	MAF_USDA=7.059
NC_035087.1	2513991	.	T	A	.	.	MAF_USDA=8.235
NC_035087.1	2513998	.	T	C	.	.	MAF_USDA=10.0
NC_035087.1	2514006	.	C	T	.	.	MAF_USDA=8.333
NC_035087.1	2514049	.	G	T	.	.	MAF_USDA=15.06
NC_035087.1	2514295	.	T	C	.	.	MAF_INRAE=3.333
NC_035087.1	2514304	.	C	T	.	.	MAF_USDA=5.738
NC_035087.1	2514346	.	C	T	.	.	MAF_INRAE=25.949;MAF_USDA=4.918
NC_035087.1	2514383	.	G	T	.	.	MAF_INRAE=18.987;MAF_USDA=9.412
NC_035087.1	2514457	.	C	T	.	.	MAF_INRAE=15.789;MAF_USDA=1.639
NC_035087.1	2514471	.	G	T	.	.	MAF_INRAE=10.526
NC_035087.1	2514472	.	G	A	.	.	MAF_INRAE=5.833
NC_035087.1	2514488	.	C	T	.	.	MAF_USDA=8.197
NC_035087.1	2514515	.	G	A	.	.	MAF_USDA=2.174
NC_035087.1	2514522	.	G	T	.	.	MAF_INRAE=5.833
NC_035087.1	2514524	.	A	C	.	.	MAF_INRAE=5.063
NC_035087.1	2514554	.	G	A	.	.	MAF_USDA=6.557
NC_035087.1	2514555	.	G	A	.	.	MAF_USDA=6.557
NC_035087.1	2514563	.	C	T	.	.	MAF_INRAE=10.526;MAF_USDA=10.588
NC_035087.1	2514569	.	A	T	.	.	MAF_USDA=2.083
NC_035087.1	2514571	.	A	G	.	.	MAF_INRAE=47.368;MAF_USDA=21.765
NC_035087.1	2514574	.	G	T	.	.	MAF_INRAE=43.333;MAF_USDA=43.529
NC_035087.1	2514674	.	G	A	.	.	MAF_USDA=2.083
NC_035087.1	2514695	.	C	T	.	.	MAF_INRAE=42.105;MAF_USDA=18.852
NC_035087.1	2514713	.	G	T	.	.	MAF_USDA=5.294
NC_035087.1	2514746	.	A	C	.	.	MAF_USDA=4.167
NC_035087.1	2514757	.	A	G	.	.	MAF_INRAE=3.333;MAF_USDA=2.459
NC_035087.1	2514805	.	G	T	.	.	MAF_INRAE=34.81;MAF_USDA=48.235
NC_035087.1	2514840	.	G	T	.	.	MAF_USDA=12.941
NC_035087.1	2514845	.	C	T	.	.	MAF_USDA=12.5
NC_035087.1	2514883	.	T	C	.	.	MAF_USDA=8.197
NC_035087.1	2514891	.	T	A	.	.	MAF_USDA=4.918
NC_035087.1	2514898	.	C	A	.	.	MAF_INRAE=3.333
NC_035087.1	2514906	.	G	T	.	.	MAF_USDA=9.322
NC_035087.1	2514910	.	A	C	.	.	MAF_INRAE=10.526;MAF_USDA=39.412
NC_035087.1	2514927	.	G	C	.	.	MAF_INRAE=26.582;MAF_USDA=41.765
NC_035087.1	2514954	.	A	T	.	.	MAF_USDA=1.639
NC_035087.1	2514990	.	C	T	.	.	MAF_INRAE=18.354;MAF_USDA=36.471
NC_035087.1	2515014	.	C	T	.	.	MAF_INRAE=5.263;MAF_USDA=16.667
NC_035087.1	2515015	.	G	A	.	.	MAF_USDA=17.262
NC_035087.1	2515024	.	G	T	.	.	MAF_INRAE=25.316;MAF_USDA=5.833
NC_035087.1	2515042	.	A	C	.	.	MAF_INRAE=5.833
NC_035087.1	2515052	.	C	T	.	.	MAF_USDA=2.976
NC_035087.1	2515053	.	G	A	.	.	MAF_INRAE=18.987;MAF_USDA=43.452
NC_035087.1	2515097	.	C	T	.	.	MAF_INRAE=48.734;MAF_USDA=42.353
NC_035087.1	2515180	.	G	T	.	.	MAF_USDA=4.918
NC_035087.1	2515198	.	T	C	.	.	MAF_USDA=9.016
NC_035087.1	2515243	.	G	T	.	.	MAF_INRAE=10.526;MAF_USDA=8.235
NC_035087.1	2515293	.	C	T	.	.	MAF_USDA=9.016
NC_035087.1	2515325	.	C	A	.	.	MAF_USDA=6.25
NC_035087.1	2515331	.	A	C	.	.	MAF_USDA=3.529
NC_035087.1	2515341	.	T	A	.	.	MAF_USDA=29.412
NC_035087.1	2515344	.	G	T	.	.	MAF_USDA=30.0
NC_035087.1	2515364	.	T	C	.	.	MAF_USDA=12.5
NC_035087.1	2515369	.	A	C	.	.	MAF_USDA=12.5
NC_035087.1	2515370	.	A	C	.	.	MAF_USDA=12.5
NC_035087.1	2515394	.	C	A	.	.	MAF_USDA=1.639
NC_035087.1	2515429	.	T	C	.	.	MAF_INRAE=36.842;MAF_USDA=10.656
NC_035087.1	2515448	.	T	A	.	.	MAF_USDA=14.583
NC_035087.1	2515490	.	T	C	.	.	MAF_USDA=3.279
NC_035087.1	2515519	.	T	G	.	.	MAF_INRAE=30.38;MAF_USDA=9.836
NC_035087.1	2515524	.	A	G	.	.	MAF_INRAE=28.333
NC_035087.1	2515530	.	A	T	.	.	MAF_INRAE=36.842;MAF_USDA=10.656
NC_035087.1	2515536	.	T	A	.	.	MAF_INRAE=47.368;MAF_USDA=38.235
NC_035087.1	2515542	.	G	T	.	.	MAF_INRAE=47.368;MAF_USDA=39.412
NC_035087.1	2515547	.	G	T	.	.	MAF_USDA=38.235
NC_035087.1	2515548	.	G	A	.	.	MAF_USDA=2.083
NC_035087.1	2515549	.	C	A	.	.	MAF_USDA=38.235
NC_035087.1	2515575	.	A	G	.	.	MAF_INRAE=31.579
NC_035087.1	2515601	.	T	A	.	.	MAF_INRAE=21.519
NC_035087.1	2515607	.	A	T	.	.	MAF_INRAE=27.215;MAF_USDA=9.016
NC_035087.1	2515613	.	G	T	.	.	MAF_INRAE=5.263
NC_035087.1	2515618	.	T	G	.	.	MAF_INRAE=36.842;MAF_USDA=9.016
NC_035087.1	2515619	.	G	T	.	.	MAF_USDA=4.118
NC_035087.1	2515625	.	A	G	.	.	MAF_INRAE=25.949;MAF_USDA=9.836
NC_035087.1	2515644	.	T	A	.	.	MAF_INRAE=26.316;MAF_USDA=3.279
NC_035087.1	2515649	.	T	G	.	.	MAF_INRAE=36.842
NC_035087.1	2515664	.	C	T	.	.	MAF_USDA=3.279
NC_035087.1	2515723	.	A	C	.	.	MAF_USDA=23.529
NC_035087.1	2515752	.	C	T	.	.	MAF_INRAE=23.418;MAF_USDA=12.353
NC_035087.1	2515758	.	T	G	.	.	MAF_USDA=4.167
NC_035087.1	2515773	.	T	A	.	.	MAF_USDA=9.836
NC_035087.1	2515775	.	G	A	.	.	MAF_USDA=9.836
NC_035087.1	2515779	.	G	A	.	.	MAF_USDA=9.836
NC_035087.1	2515788	.	G	A	.	.	MAF_USDA=10.656
NC_035087.1	2515796	.	G	T	.	.	MAF_USDA=11.765
NC_035087.1	2515799	.	C	T	.	.	MAF_USDA=1.639
NC_035087.1	2515814	.	C	T	.	.	MAF_USDA=12.295
NC_035087.1	2516107	.	T	C	.	.	MAF_USDA=8.197
NC_035087.1	2516207	.	G	A	.	.	MAF_USDA=37.5
NC_035087.1	2516252	.	G	T	.	.	MAF_USDA=23.913
NC_035087.1	2519080	.	C	T	.	.	MAF_USDA=12.5
NC_035087.1	2519086	.	G	T	.	.	MAF_USDA=16.667
NC_035087.1	2519110	.	A	G	.	.	MAF_USDA=16.667
NC_035087.1	2519160	.	C	T	.	.	MAF_INRAE=15.789
NC_035087.1	2519161	.	G	A	.	.	MAF_USDA=4.098
NC_035087.1	2519233	.	T	C	.	.	MAF_USDA=14.583
NC_035087.1	2519275	.	A	T	.	.	MAF_USDA=1.639
NC_035087.1	2519299	.	G	A	.	.	MAF_USDA=5.738
NC_035087.1	2519392	.	T	C	.	.	MAF_USDA=2.459
NC_035087.1	2519407	.	A	C	.	.	MAF_INRAE=36.842;MAF_USDA=22.353
NC_035087.1	2519413	.	C	T	.	.	MAF_USDA=7.059
NC_035087.1	2519475	.	C	T	.	.	MAF_USDA=8.333
NC_035087.1	2519511	.	T	G	.	.	MAF_USDA=3.279
NC_035087.1	2522332	.	C	A	.	.	MAF_USDA=8.824
NC_035087.1	2522339	.	C	A	.	.	MAF_USDA=4.098
NC_035087.1	2522383	.	T	G	.	.	MAF_USDA=4.918
NC_035087.1	2522396	.	C	G	.	.	MAF_USDA=10.588
NC_035087.1	2522447	.	A	G	.	.	MAF_USDA=6.471
NC_035087.1	2522458	.	G	A	.	.	MAF_USDA=4.098
NC_035087.1	2522472	.	T	C	.	.	MAF_USDA=3.279
NC_035087.1	2522715	.	A	C	.	.	MAF_USDA=7.143
NC_035087.1	2522717	.	A	G	.	.	MAF_USDA=26.786
NC_035087.1	2522719	.	A	T	.	.	MAF_USDA=32.143
NC_035087.1	2522750	.	T	C	.	.	MAF_USDA=15.294
NC_035087.1	2522754	.	A	C	.	.	MAF_USDA=8.235
NC_035087.1	2522759	.	A	G	.	.	MAF_USDA=16.471
NC_035087.1	2522794	.	A	G	.	.	MAF_USDA=8.824
NC_035087.1	2522928	.	A	G	.	.	MAF_USDA=4.706
NC_035087.1	2522933	.	T	C	.	.	MAF_USDA=4.167
NC_035087.1	2522956	.	A	C	.	.	MAF_USDA=8.235
NC_035087.1	2522959	.	T	G	.	.	MAF_USDA=2.459
NC_035087.1	2522962	.	C	A	.	.	MAF_INRAE=5.263;MAF_USDA=12.941
NC_035087.1	2523064	.	A	C	.	.	MAF_USDA=8.824
NC_035087.1	2523114	.	G	A	.	.	MAF_USDA=4.918
NC_035087.1	2523133	.	T	G	.	.	MAF_USDA=12.353
NC_035087.1	2523140	.	T	C	.	.	MAF_USDA=8.824
NC_035087.1	2523177	.	T	A	.	.	MAF_INRAE=8.861;MAF_USDA=1.639
NC_035087.1	2523257	.	C	A	.	.	MAF_INRAE=21.519;MAF_USDA=5.738
NC_035087.1	2523258	.	G	A	.	.	MAF_INRAE=21.667;MAF_USDA=13.934
NC_035087.1	2523288	.	C	T	.	.	MAF_USDA=8.197
NC_035087.1	2523316	.	A	T	.	.	MAF_USDA=5.882
NC_035087.1	2523325	.	G	A	.	.	MAF_USDA=2.083
NC_035087.1	2523330	.	G	T	.	.	MAF_USDA=13.529
NC_035087.1	2523335	.	C	T	.	.	MAF_USDA=4.098
NC_035087.1	2523475	.	G	C	.	.	MAF_USDA=1.639
NC_035087.1	2523496	.	C	T	.	.	MAF_USDA=8.197
NC_035087.1	2523514	.	G	C	.	.	MAF_USDA=5.738
NC_035087.1	2523517	.	G	T	.	.	MAF_INRAE=10.526
NC_035087.1	2523533	.	C	T	.	.	MAF_USDA=5.738
NC_035087.1	2523565	.	T	A	.	.	MAF_INRAE=13.924;MAF_USDA=6.471
NC_035087.1	2523569	.	AAT	AAA	.	.	MAF_USDA=12.5
NC_035087.1	2523572	.	A	C	.	.	MAF_INRAE=10.0
NC_035087.1	2523604	.	G	C	.	.	MAF_USDA=4.918
NC_035087.1	2523619	.	G	A	.	.	MAF_USDA=10.417
NC_035087.1	2523620	.	T	C	.	.	MAF_USDA=2.459
NC_035087.1	2523624	.	A	G	.	.	MAF_INRAE=19.62;MAF_USDA=5.738
NC_035087.1	2523653	.	G	C	.	.	MAF_INRAE=29.114;MAF_USDA=26.471
NC_035087.1	2523656	.	A	G	.	.	MAF_USDA=8.824
NC_035087.1	2523680	.	C	T	.	.	MAF_USDA=5.833
NC_035087.1	2523700	.	C	T	.	.	MAF_USDA=2.459
NC_035087.1	2523701	.	A	G	.	.	MAF_USDA=10.656
NC_035087.1	2523756	.	C	A	.	.	MAF_INRAE=13.291;MAF_USDA=16.471
NC_035087.1	2523839	.	C	T	.	.	MAF_USDA=4.918
NC_035087.1	2523932	.	C	G	.	.	MAF_USDA=1.639
NC_035087.1	2523933	.	C	T	.	.	MAF_INRAE=5.833
NC_035087.1	2523949	.	G	A	.	.	MAF_USDA=1.639
NC_035087.1	2523962	.	A	G	.	.	MAF_INRAE=10.759
NC_035087.1	2523963	.	A	C	.	.	MAF_USDA=1.639
NC_035087.1	2523966	.	A	T	.	.	MAF_USDA=4.098
NC_035087.1	2523970	.	C	A	.	.	MAF_USDA=2.459
NC_035087.1	2523971	.	A	T	.	.	MAF_USDA=12.5
NC_035087.1	2523975	.	T	G	.	.	MAF_USDA=8.197
NC_035087.1	2524018	.	A	C	.	.	MAF_INRAE=21.053
NC_035087.1	2524029	.	A	G	.	.	MAF_INRAE=16.456;MAF_USDA=11.475
NC_035087.1	2524030	.	G	T	.	.	MAF_USDA=2.459
NC_035087.1	2524047	.	T	C	.	.	MAF_USDA=1.639
NC_035087.1	2524054	.	C	T	.	.	MAF_USDA=7.377
NC_035087.1	2524069	.	G	T	.	.	MAF_USDA=2.459
NC_035087.1	2524090	.	A	G	.	.	MAF_USDA=4.918
NC_035087.1	2524097	.	G	T	.	.	MAF_USDA=2.459
NC_035087.1	2524099	.	C	T	.	.	MAF_INRAE=13.924;MAF_USDA=6.471
NC_035087.1	2524109	.	C	A	.	.	MAF_USDA=2.459
NC_035087.1	2524116	.	G	A	.	.	MAF_USDA=3.529
NC_035087.1	2524118	.	T	A	.	.	MAF_USDA=4.918
NC_035087.1	2524137	.	C	T	.	.	MAF_USDA=4.918
NC_035087.1	2524155	.	C	T	.	.	MAF_USDA=4.918
NC_035087.1	2524161	.	G	C	.	.	MAF_USDA=1.639
NC_035087.1	2524203	.	C	A	.	.	MAF_USDA=5.0
NC_035087.1	2524220	.	G	A	.	.	MAF_INRAE=20.886;MAF_USDA=13.529
NC_035087.1	2524278	.	A	T	.	.	MAF_USDA=1.667
NC_035087.1	2524317	.	T	G	.	.	MAF_USDA=5.738
NC_035087.1	2524356	.	T	C	.	.	MAF_INRAE=5.063;MAF_USDA=12.5
NC_035087.1	2524383	.	G	A	.	.	MAF_USDA=3.279
NC_035087.1	2524425	.	C	T	.	.	MAF_INRAE=6.667;MAF_USDA=15.882
NC_035087.1	2524476	.	G	A	.	.	MAF_INRAE=6.329
NC_035087.1	2524504	.	T	A	.	.	MAF_USDA=4.918
NC_035087.1	2524505	.	A	C	.	.	MAF_USDA=4.918
NC_035087.1	2524508	.	G	A	.	.	MAF_USDA=4.918
NC_035087.1	2524518	.	C	A	.	.	MAF_INRAE=6.329;MAF_USDA=4.918
NC_035087.1	2524537	.	G	A	.	.	MAF_USDA=15.882
NC_035087.1	2524551	.	C	A	.	.	MAF_USDA=4.167
NC_035087.1	2524557	.	G	T	.	.	MAF_USDA=4.918
NC_035087.1	2524573	.	C	T	.	.	MAF_USDA=4.167
NC_035087.1	2524606	.	A	G	.	.	MAF_USDA=5.738
NC_035087.1	2524622	.	A	C	.	.	MAF_USDA=4.918
NC_035087.1	2524684	.	A	G	.	.	MAF_USDA=6.557
NC_035087.1	2524696	.	A	G	.	.	MAF_INRAE=5.833
NC_035087.1	2524729	.	T	C	.	.	MAF_USDA=4.918
NC_035087.1	2524730	.	T	A	.	.	MAF_USDA=4.918
NC_035087.1	2524737	.	T	A	.	.	MAF_USDA=4.098
NC_035087.1	2524768	.	T	A	.	.	MAF_INRAE=5.833
NC_035087.1	2524802	.	A	C	.	.	MAF_USDA=7.377
NC_035087.1	2524809	.	G	T	.	.	MAF_USDA=4.918
NC_035087.1	2524810	.	C	T	.	.	MAF_USDA=4.918
NC_035087.1	2524834	.	T	C	.	.	MAF_USDA=4.918
NC_035087.1	2524838	.	G	C	.	.	MAF_USDA=4.918
NC_035087.1	2524842	.	T	A	.	.	MAF_USDA=5.0
NC_035087.1	2524860	.	T	A	.	.	MAF_USDA=5.833
NC_035087.1	2524882	.	C	A	.	.	MAF_USDA=13.934
NC_035087.1	2524922	.	C	A	.	.	MAF_USDA=2.083
NC_035087.1	2524931	.	G	A	.	.	MAF_USDA=4.098
NC_035087.1	2524953	.	T	C	.	.	MAF_USDA=2.083
NC_035087.1	2524957	.	C	G	.	.	MAF_USDA=2.586
NC_035087.1	2524970	.	A	G	.	.	MAF_USDA=2.459
NC_035087.1	2524971	.	G	T	.	.	MAF_USDA=4.118
NC_035087.1	2524994	.	G	T	.	.	MAF_USDA=2.459
NC_035087.1	2525037	.	A	G	.	.	MAF_USDA=7.377
NC_035087.1	2525096	.	C	T	.	.	MAF_USDA=1.667
NC_035087.1	2525100	.	T	C	.	.	MAF_INRAE=8.228;MAF_USDA=2.459
NC_035087.1	2525115	.	G	A	.	.	MAF_USDA=2.083
NC_035087.1	2525167	.	A	G	.	.	MAF_USDA=12.295
NC_035087.1	2525170	.	G	T	.	.	MAF_USDA=7.377
NC_035087.1	2525184	.	T	G	.	.	MAF_USDA=5.882
NC_035087.1	2525196	.	G	A	.	.	MAF_INRAE=6.962;MAF_USDA=4.918
NC_035087.1	2525246	.	C	T	.	.	MAF_INRAE=7.595;MAF_USDA=2.459
NC_035087.1	2525308	.	T	A	.	.	MAF_USDA=3.279
NC_035087.1	2525328	.	T	G	.	.	MAF_USDA=2.5
NC_035087.1	2525337	.	C	T	.	.	MAF_INRAE=21.519;MAF_USDA=22.941
NC_035087.1	2525359	.	C	T	.	.	MAF_USDA=2.459
NC_035087.1	2525402	.	T	G	.	.	MAF_USDA=4.878
NC_035087.1	2525425	.	C	T	.	.	MAF_USDA=1.724
NC_035087.1	2525438	.	G	A	.	.	MAF_USDA=1.724
NC_035087.1	2525440	.	T	G	.	.	MAF_USDA=1.724
NC_035087.1	2525524	.	G	T	.	.	MAF_INRAE=5.833;MAF_USDA=6.034
NC_035087.1	2525547	.	T	C	.	.	MAF_INRAE=41.139;MAF_USDA=45.833
NC_035087.1	2525548	.	A	G	.	.	MAF_INRAE=10.759;MAF_USDA=3.333
NC_035087.1	2525561	.	T	C	.	.	MAF_USDA=4.167
NC_035087.1	2525563	.	A	G	.	.	MAF_INRAE=3.333
NC_035087.1	2525716	.	C	T	.	.	MAF_INRAE=24.684;MAF_USDA=10.976
NC_035087.1	2525751	.	G	A	.	.	MAF_USDA=1.22
NC_035087.1	2525885	.	A	T	.	.	MAF_USDA=6.25
NC_035087.1	2525908	.	A	G	.	.	MAF_INRAE=5.263;MAF_USDA=12.805
NC_035087.1	2528664	.	G	C	.	.	MAF_INRAE=3.333
NC_035087.1	2528919	.	C	T	.	.	MAF_USDA=14.583
NC_035087.1	2528947	.	G	T	.	.	MAF_USDA=1.639
NC_035087.1	2528998	.	G	A	.	.	MAF_USDA=4.098
NC_035087.1	2529011	.	T	G	.	.	MAF_INRAE=2.5
NC_035087.1	2529025	.	G	T	.	.	MAF_USDA=7.377
NC_035087.1	2529054	.	A	T	.	.	MAF_USDA=3.279
NC_035087.1	2529185	.	C	T	.	.	MAF_USDA=7.647
NC_035087.1	2529232	.	G	A	.	.	MAF_USDA=4.098
NC_035087.1	2529249	.	G	A	.	.	MAF_USDA=3.333
NC_035087.1	2529257	.	G	A	.	.	MAF_USDA=6.25
NC_035087.1	2529259	.	G	C	.	.	MAF_USDA=6.25
NC_035087.1	2529317	.	G	A	.	.	MAF_USDA=1.639
NC_035087.1	2529337	.	G	T	.	.	MAF_USDA=1.639
NC_035087.1	2529388	.	C	T	.	.	MAF_INRAE=10.526
NC_035087.1	2529396	.	T	G	.	.	MAF_USDA=2.5
NC_035087.1	2529397	.	T	C	.	.	MAF_USDA=2.5
NC_035087.1	2529410	.	A	T	.	.	MAF_USDA=2.5
NC_035087.1	2529458	.	C	A	.	.	MAF_INRAE=9.167;MAF_USDA=4.918
NC_035087.1	2529468	.	C	T	.	.	MAF_USDA=9.836
NC_035087.1	2529483	.	C	T	.	.	MAF_USDA=1.639
NC_035087.1	2529511	.	A	G	.	.	MAF_USDA=10.833
NC_035087.1	2529535	.	C	T,*	.	.	MAF_INRAE=5.263;MAF_USDA=9.322
NC_035087.1	2529629	.	C	T	.	.	MAF_INRAE=2.5
NC_035087.1	2529630	.	G	A	.	.	MAF_USDA=6.557
NC_035087.1	2529637	.	T	C	.	.	MAF_USDA=1.639
NC_035087.1	2529649	.	C	A	.	.	MAF_USDA=1.639
NC_035087.1	2529653	.	G	T	.	.	MAF_INRAE=25.316;MAF_USDA=9.016
NC_035087.1	2529679	.	C	A	.	.	MAF_USDA=4.706
NC_035087.1	2529680	.	C	T	.	.	MAF_USDA=4.706
NC_035087.1	2529711	.	G	A	.	.	MAF_INRAE=15.19;MAF_USDA=4.098
NC_035087.1	2529734	.	C	T	.	.	MAF_INRAE=8.861;MAF_USDA=1.639
NC_035087.1	2529804	.	C	A	.	.	MAF_USDA=1.639
NC_035087.1	2529840	.	A	C	.	.	MAF_USDA=6.557
NC_035087.1	2529845	.	A	G	.	.	MAF_USDA=6.557
NC_035087.1	2529889	.	T	C	.	.	MAF_USDA=8.824
NC_035087.1	2529891	.	A	T	.	.	MAF_INRAE=7.5
NC_035087.1	2529904	.	G	T	.	.	MAF_INRAE=22.152;MAF_USDA=14.706
NC_035087.1	2529943	.	T	C	.	.	MAF_USDA=9.016
NC_035087.1	2529975	.	A	G	.	.	MAF_USDA=3.529
NC_035087.1	2529983	.	G	A	.	.	MAF_USDA=7.377
NC_035087.1	2529993	.	C	T	.	.	MAF_INRAE=10.526
NC_035087.1	2529995	.	G	T	.	.	MAF_INRAE=24.167;MAF_USDA=31.176
NC_035087.1	2530004	.	C	T	.	.	MAF_USDA=2.083
NC_035087.1	2530135	.	A	C	.	.	MAF_USDA=9.836
NC_035087.1	2530152	.	T	C	.	.	MAF_USDA=9.016
NC_035087.1	2530157	.	C	T	.	.	MAF_INRAE=10.759;MAF_USDA=9.016
NC_035087.1	2530268	.	C	A	.	.	MAF_USDA=8.824
NC_035087.1	2530372	.	A	G	.	.	MAF_USDA=4.918
NC_035087.1	2530406	.	CCTTCTCTTC	CCTTCTCTTA	.	.	MAF_USDA=6.25
NC_035087.1	2530481	.	G	A	.	.	MAF_INRAE=5.263;MAF_USDA=14.706
NC_035087.1	2530593	.	C	T	.	.	MAF_INRAE=22.785;MAF_USDA=14.706
NC_035087.1	2530605	.	G	A	.	.	MAF_INRAE=22.785;MAF_USDA=20.0
NC_035087.1	2530639	.	G	A	.	.	MAF_USDA=8.235
NC_035087.1	2530658	.	G	A	.	.	MAF_INRAE=22.785;MAF_USDA=32.941
NC_035087.1	2530676	.	G	A	.	.	MAF_INRAE=39.873;MAF_USDA=30.0
NC_035087.1	2530694	.	G	A	.	.	MAF_INRAE=25.316;MAF_USDA=17.059
NC_035087.1	2530867	.	C	T	.	.	MAF_INRAE=8.861;MAF_USDA=2.459
NC_035087.1	2530892	.	G	T	.	.	MAF_USDA=8.333
NC_035087.1	2530932	.	G	T	.	.	MAF_INRAE=32.278;MAF_USDA=38.824
NC_035087.1	2530949	.	C	G	.	.	MAF_INRAE=43.038;MAF_USDA=35.882
NC_035087.1	2530974	.	C	G	.	.	MAF_INRAE=8.228;MAF_USDA=2.459
NC_035087.1	2530980	.	A	G	.	.	MAF_INRAE=48.101;MAF_USDA=50.0
NC_035087.1	2531008	.	C	G	.	.	MAF_INRAE=34.177;MAF_USDA=35.882
NC_035087.1	2531111	.	G	A	.	.	MAF_INRAE=16.456;MAF_USDA=17.213
NC_035087.1	2531150	.	G	T	.	.	MAF_INRAE=14.167;MAF_USDA=1.639
NC_035087.1	2531158	.	G	T	.	.	MAF_INRAE=14.167;MAF_USDA=1.639
NC_035087.1	2531253	.	G	A	.	.	MAF_USDA=5.294
NC_035087.1	2531307	.	T	A	.	.	MAF_INRAE=43.038;MAF_USDA=47.647
NC_035087.1	2531315	.	A	C	.	.	MAF_INRAE=10.759;MAF_USDA=7.647
NC_035087.1	2531368	.	A	T	.	.	MAF_INRAE=42.405;MAF_USDA=45.833
NC_035087.1	2531369	.	T	G	.	.	MAF_INRAE=44.167;MAF_USDA=47.647
NC_035087.1	2531433	.	C	A	.	.	MAF_INRAE=36.842;MAF_USDA=48.824
NC_035087.1	2531450	.	T	G	.	.	MAF_INRAE=26.316;MAF_USDA=45.833
NC_035087.1	2531455	.	C	A	.	.	MAF_USDA=2.083
NC_035087.1	2531586	.	A	G	.	.	MAF_USDA=2.459
NC_035087.1	2531588	.	T	C	.	.	MAF_USDA=2.459
NC_035087.1	2531589	.	A	C	.	.	MAF_USDA=2.459
NC_035087.1	2531590	.	G	T	.	.	MAF_USDA=2.459
NC_035087.1	2531602	.	A	G	.	.	MAF_USDA=14.583
NC_035087.1	2531616	.	T	C	.	.	MAF_USDA=2.083
NC_035087.1	2531618	.	A	G	.	.	MAF_USDA=2.083
NC_035087.1	2531633	.	A	G	.	.	MAF_INRAE=11.667;MAF_USDA=2.083
NC_035087.1	2531645	.	G	A	.	.	MAF_INRAE=16.456;MAF_USDA=4.167
NC_035087.1	2531655	.	T	G	.	.	MAF_INRAE=21.053;MAF_USDA=1.639
NC_035087.1	2531680	.	G	A	.	.	MAF_INRAE=21.053;MAF_USDA=1.639
NC_035087.1	2531701	.	T	A	.	.	MAF_USDA=4.118
NC_035087.1	2531715	.	G	T	.	.	MAF_INRAE=11.392;MAF_USDA=7.647
NC_035087.1	2531828	.	T	A	.	.	MAF_INRAE=34.81;MAF_USDA=28.824
NC_035087.1	2531833	.	A	G	.	.	MAF_INRAE=22.152;MAF_USDA=11.765
NC_035087.1	2531843	.	A	T	.	.	MAF_INRAE=8.861;MAF_USDA=3.279
NC_035087.1	2531882	.	C	T	.	.	MAF_INRAE=9.494;MAF_USDA=3.279
NC_035087.1	2531957	.	C	A	.	.	MAF_INRAE=20.886;MAF_USDA=42.353
NC_035087.1	2531969	.	T	A	.	.	MAF_INRAE=22.152;MAF_USDA=24.706
NC_035087.1	2531982	.	C	T	.	.	MAF_INRAE=21.053;MAF_USDA=2.459
NC_035087.1	2531983	.	G	A	.	.	MAF_USDA=2.459
NC_035087.1	2532081	.	A	G	.	.	MAF_USDA=1.667
NC_035087.1	2532082	.	T	G	.	.	MAF_INRAE=15.19;MAF_USDA=20.238
NC_035087.1	2532118	.	T	C	.	.	MAF_INRAE=43.038;MAF_USDA=37.647
NC_035087.1	2532126	.	A	G	.	.	MAF_INRAE=23.418;MAF_USDA=14.706
NC_035087.1	2532132	.	C	G	.	.	MAF_INRAE=12.025;MAF_USDA=21.429
NC_035087.1	2532153	.	T	A	.	.	MAF_INRAE=21.053;MAF_USDA=18.235
NC_035087.1	2532164	.	G	A	.	.	MAF_USDA=4.918
NC_035087.1	2532199	.	C	T	.	.	MAF_INRAE=10.526;MAF_USDA=26.786
NC_035087.1	2532271	.	A	G	.	.	MAF_INRAE=5.263;MAF_USDA=37.5
NC_035087.1	2532285	.	T	C	.	.	MAF_USDA=10.417
NC_035087.1	2532305	.	C	A	.	.	MAF_INRAE=21.053;MAF_USDA=18.75
NC_035087.1	2532309	.	A	G	.	.	MAF_INRAE=36.842;MAF_USDA=22.917
NC_035087.1	2532319	.	C	A	.	.	MAF_INRAE=26.316;MAF_USDA=8.333
NC_035087.1	2532322	.	T	C	.	.	MAF_USDA=9.524
NC_035087.1	2532351	.	T	G	.	.	MAF_INRAE=5.263;MAF_USDA=14.118
NC_035087.1	2532363	.	C	A	.	.	MAF_INRAE=15.789;MAF_USDA=8.333
NC_035087.1	2532369	.	G	T	.	.	MAF_INRAE=36.842;MAF_USDA=44.048
NC_035087.1	2532387	.	C	A	.	.	MAF_INRAE=21.053;MAF_USDA=1.667
NC_035087.1	2532396	.	C	T	.	.	MAF_USDA=1.667
NC_035087.1	2532428	.	T	A	.	.	MAF_USDA=5.085
NC_035087.1	2532465	.	T	G	.	.	MAF_USDA=5.085
NC_035087.1	2532466	.	C	A	.	.	MAF_USDA=10.843
NC_035087.1	2532521	.	C	G	.	.	MAF_INRAE=15.789
NC_035087.1	2533393	.	G	C	.	.	MAF_USDA=1.639
NC_035087.1	2533442	.	C	T	.	.	MAF_USDA=2.941
NC_035087.1	2533443	.	C	A	.	.	MAF_USDA=1.639
NC_035087.1	2533444	.	C	T	.	.	MAF_USDA=2.459
NC_035087.1	2533823	.	G	T	.	.	MAF_USDA=1.724
NC_035087.1	2533855	.	T	A	.	.	MAF_INRAE=21.053;MAF_USDA=3.448
NC_035087.1	2533897	.	A	G	.	.	MAF_USDA=1.724
NC_035087.1	2533932	.	T	G	.	.	MAF_INRAE=42.105;MAF_USDA=23.529
NC_035087.1	2533958	.	T	C	.	.	MAF_INRAE=21.053;MAF_USDA=13.115
NC_035087.1	2533959	.	A	C	.	.	MAF_USDA=10.656
NC_035087.1	2534017	.	T	C	.	.	MAF_INRAE=8.861;MAF_USDA=3.279
NC_035087.1	2534032	.	A	C	.	.	MAF_USDA=2.459
NC_035087.1	2534046	.	G	A	.	.	MAF_USDA=4.167
NC_035087.1	2534049	.	A	C	.	.	MAF_INRAE=33.544;MAF_USDA=38.235
NC_035087.1	2534081	.	G	A	.	.	MAF_INRAE=33.544;MAF_USDA=38.235
NC_035087.1	2534104	.	C	T	.	.	MAF_INRAE=4.167;MAF_USDA=8.197
NC_035087.1	2534115	.	A	G	.	.	MAF_USDA=1.639
NC_035087.1	2534123	.	A	T	.	.	MAF_USDA=4.167
NC_035087.1	2534157	.	G	A	.	.	MAF_USDA=9.412
NC_035087.1	2534181	.	C	G	.	.	MAF_INRAE=8.861;MAF_USDA=11.475
NC_035087.1	2534329	.	A	C	.	.	MAF_USDA=2.459
NC_035087.1	2534341	.	A	C	.	.	MAF_USDA=5.738
NC_035087.1	2534351	.	G	T	.	.	MAF_INRAE=21.053
NC_035087.1	2534452	.	G	C	.	.	MAF_INRAE=2.5;MAF_USDA=8.197
NC_035087.1	2534465	.	C	A	.	.	MAF_USDA=10.417
NC_035087.1	2534565	.	A	C	.	.	MAF_USDA=4.918
NC_035087.1	2534581	.	C	T	.	.	MAF_INRAE=15.789
NC_035087.1	2534741	.	C	A	.	.	MAF_INRAE=8.861
NC_035087.1	2534799	.	T	G	.	.	MAF_INRAE=2.5
NC_035087.1	2534832	.	G	A	.	.	MAF_USDA=1.639
NC_035087.1	2534898	.	T	C	.	.	MAF_INRAE=12.5
NC_035087.1	2534913	.	G	A	.	.	MAF_USDA=4.918
NC_035087.1	2539747	.	A	C	.	.	MAF_USDA=29.412
NC_035087.1	2539754	.	G	T	.	.	MAF_USDA=25.882
NC_035087.1	2539786	.	C	T	.	.	MAF_USDA=1.639
NC_035087.1	2539812	.	T	C	.	.	MAF_INRAE=15.789;MAF_USDA=2.459
NC_035087.1	2539903	.	G	A	.	.	MAF_INRAE=20.253;MAF_USDA=20.588
NC_035087.1	2539910	.	T	A	.	.	MAF_INRAE=8.228
NC_035087.1	2540012	.	T	G	.	.	MAF_INRAE=12.658;MAF_USDA=11.176
NC_035087.1	2540026	.	G	A	.	.	MAF_INRAE=21.053;MAF_USDA=1.639
NC_035087.1	2540123	.	G	A	.	.	MAF_USDA=13.529
NC_035087.1	2540133	.	C	T	.	.	MAF_USDA=4.167
NC_035087.1	2540174	.	G	A	.	.	MAF_USDA=7.059
NC_035087.1	2540210	.	T	C	.	.	MAF_USDA=6.522
NC_035087.1	2540261	.	G	A	.	.	MAF_USDA=22.917
NC_035087.1	2540277	.	G	T	.	.	MAF_USDA=1.639
NC_035087.1	2540285	.	T	G	.	.	MAF_USDA=10.0
NC_035087.1	2540299	.	GTG	GTA	.	.	MAF_USDA=22.917
NC_035087.1	2540308	.	T	A	.	.	MAF_USDA=18.75
NC_035087.1	2540313	.	T	G	.	.	MAF_USDA=25.0
NC_035087.1	2540379	.	G	T	.	.	MAF_INRAE=3.333
NC_035087.1	2540401	.	T	C	.	.	MAF_INRAE=2.5
NC_035087.1	2540462	.	C	T	.	.	MAF_USDA=16.667
NC_035087.1	2540488	.	G	A	.	.	MAF_USDA=14.754
NC_035087.1	2541265	.	A	C	.	.	MAF_USDA=9.091
NC_035087.1	2541296	.	CAGAGAG	CAGAGAC	.	.	MAF_USDA=30.435
NC_035087.1	2541433	.	T	C	.	.	MAF_USDA=25.595
NC_035087.1	2541441	.	G	T	.	.	MAF_INRAE=21.053;MAF_USDA=4.167
NC_035087.1	2541487	.	G	C	.	.	MAF_USDA=4.167
NC_035087.1	2541488	.	G	T	.	.	MAF_USDA=4.167
NC_035087.1	2541512	.	C	T	.	.	MAF_USDA=2.459
NC_035087.1	2541604	.	T	A	.	.	MAF_USDA=2.353
NC_035087.1	2541614	.	C	T	.	.	MAF_USDA=2.459
NC_035087.1	2541645	.	A	G	.	.	MAF_USDA=35.417
NC_035087.1	2541647	.	A	G	.	.	MAF_USDA=2.459
NC_035087.1	2541704	.	A	C	.	.	MAF_USDA=5.0
NC_035087.1	2541714	.	G	C	.	.	MAF_INRAE=37.342;MAF_USDA=39.583
NC_035087.1	2541825	.	C	T	.	.	MAF_INRAE=36.076;MAF_USDA=28.824
NC_035087.1	2541827	.	G	A	.	.	MAF_USDA=6.25
NC_035087.1	2541856	.	A	T	.	.	MAF_USDA=4.167
NC_035087.1	2541857	.	G	C	.	.	MAF_USDA=4.167
NC_035087.1	2541916	.	C	G	.	.	MAF_INRAE=21.053;MAF_USDA=7.647
NC_035087.1	2541971	.	C	A	.	.	MAF_INRAE=41.772;MAF_USDA=30.588
NC_035087.1	2541980	.	T	A	.	.	MAF_USDA=1.639
NC_035087.1	2542003	.	G	A	.	.	MAF_INRAE=10.526
NC_035087.1	2542013	.	C	G	.	.	MAF_INRAE=21.053;MAF_USDA=3.279
NC_035087.1	2542034	.	A	T	.	.	MAF_INRAE=21.053;MAF_USDA=3.279
NC_035087.1	2542050	.	A	C	.	.	MAF_INRAE=46.203;MAF_USDA=42.353
NC_035087.1	2542105	.	A	T	.	.	MAF_USDA=7.143
NC_035087.1	2542144	.	A	G	.	.	MAF_INRAE=26.316;MAF_USDA=20.833
NC_035087.1	2542153	.	T	A	.	.	MAF_INRAE=26.316;MAF_USDA=41.667
NC_035087.1	2543277	.	G	T	.	.	MAF_USDA=33.333
NC_035087.1	2543297	.	T	G	.	.	MAF_USDA=33.333
NC_035087.1	2543316	.	G	T	.	.	MAF_USDA=29.167
NC_035087.1	2543342	.	GTGA	GTGG	.	.	MAF_USDA=31.25
NC_035087.1	2543370	.	T	G	.	.	MAF_USDA=33.333
NC_035087.1	2543376	.	A	G	.	.	MAF_USDA=27.083
NC_035087.1	2543384	.	G	A	.	.	MAF_USDA=6.25
NC_035087.1	2543400	.	A	G	.	.	MAF_USDA=28.571
NC_035087.1	2543401	.	T	C	.	.	MAF_USDA=8.929
NC_035087.1	2543435	.	A	T	.	.	MAF_USDA=3.39
NC_035087.1	2543472	.	A	G	.	.	MAF_USDA=4.167
NC_035087.1	2543473	.	T	G	.	.	MAF_INRAE=47.368;MAF_USDA=25.833
NC_035087.1	2543487	.	T	A	.	.	MAF_USDA=4.167
NC_035087.1	2543573	.	C	G	.	.	MAF_USDA=25.0
NC_035087.1	2543599	.	G	T	.	.	MAF_INRAE=5.263;MAF_USDA=11.765
NC_035087.1	2543600	.	G	T	.	.	MAF_USDA=12.353
NC_035087.1	2543630	.	A	C	.	.	MAF_INRAE=5.263;MAF_USDA=11.765
NC_035087.1	2543632	.	G	A	.	.	MAF_USDA=12.941
NC_035087.1	2543655	.	A	C	.	.	MAF_INRAE=47.368;MAF_USDA=24.706
NC_035087.1	2543689	.	C	G	.	.	MAF_INRAE=5.263;MAF_USDA=13.529
NC_035087.1	2543700	.	G	A	.	.	MAF_USDA=4.167
NC_035087.1	2543722	.	A	G	.	.	MAF_USDA=4.167
NC_035087.1	2543738	.	T	C	.	.	MAF_INRAE=14.167
NC_035087.1	2543759	.	G	T	.	.	MAF_USDA=12.353
NC_035087.1	2543772	.	G	A	.	.	MAF_INRAE=7.5;MAF_USDA=4.118
NC_035087.1	2543831	.	T	G	.	.	MAF_INRAE=34.81;MAF_USDA=39.412
NC_035087.1	2543832	.	A	G	.	.	MAF_INRAE=35.833;MAF_USDA=39.412
NC_035087.1	2543844	.	T	G	.	.	MAF_INRAE=34.81;MAF_USDA=39.412
NC_035087.1	2543851	.	G	A	.	.	MAF_INRAE=34.81;MAF_USDA=38.824
NC_035087.1	2543872	.	A	G	.	.	MAF_USDA=4.167
NC_035087.1	2543887	.	T	G	.	.	MAF_USDA=4.167
NC_035087.1	2543903	.	GAATGAGGAGC	GAATGAGGAGA	.	.	MAF_USDA=31.25
NC_035087.1	2543913	.	C	A	.	.	MAF_INRAE=16.456;MAF_USDA=7.377
NC_035087.1	2543951	.	A	G	.	.	MAF_INRAE=34.81;MAF_USDA=39.412
NC_035087.1	2543966	.	T	A	.	.	MAF_INRAE=11.392;MAF_USDA=4.706
NC_035087.1	2543977	.	A	T	.	.	MAF_INRAE=46.203;MAF_USDA=44.118
NC_035087.1	2544035	.	G	A	.	.	MAF_INRAE=12.658;MAF_USDA=11.475
NC_035087.1	2544039	.	A	G	.	.	MAF_INRAE=15.0;MAF_USDA=11.475
NC_035087.1	2544050	.	C	T	.	.	MAF_USDA=8.197
NC_035087.1	2544084	.	C	T	.	.	MAF_INRAE=11.392;MAF_USDA=4.706
NC_035087.1	2544087	.	T	C	.	.	MAF_INRAE=16.456;MAF_USDA=14.118
NC_035087.1	2544106	.	G	T	.	.	MAF_USDA=1.639
NC_035087.1	2544123	.	C	T	.	.	MAF_USDA=4.167
NC_035087.1	2544130	.	C	A	.	.	MAF_INRAE=21.053
NC_035087.1	2544156	.	G	C	.	.	MAF_INRAE=21.053;MAF_USDA=1.639
NC_035087.1	2544180	.	G	T	.	.	MAF_INRAE=21.053;MAF_USDA=1.667
NC_035087.1	2544187	.	G	T	.	.	MAF_INRAE=5.263;MAF_USDA=14.706
NC_035087.1	2544203	.	C	A	.	.	MAF_USDA=5.738
NC_035087.1	2544219	.	C	T	.	.	MAF_INRAE=34.81;MAF_USDA=40.244
NC_035087.1	2544245	.	G	A	.	.	MAF_INRAE=36.709;MAF_USDA=41.071
NC_035087.1	2544284	.	T	A	.	.	MAF_INRAE=31.579;MAF_USDA=25.0
NC_035087.1	2544285	.	T	G	.	.	MAF_INRAE=21.053
NC_035087.1	2544288	.	C	A	.	.	MAF_INRAE=7.5;MAF_USDA=5.833
NC_035087.1	2544293	.	T	G	.	.	MAF_INRAE=31.579;MAF_USDA=40.476
NC_035087.1	2544303	.	C	T	.	.	MAF_USDA=4.167
NC_035087.1	2544319	.	T	C	.	.	MAF_INRAE=21.053;MAF_USDA=5.738
NC_035087.1	2544324	.	G	T	.	.	MAF_USDA=4.167
NC_035087.1	2544329	.	T	C	.	.	MAF_INRAE=31.579;MAF_USDA=42.941
NC_035087.1	2544334	.	G	T	.	.	MAF_USDA=1.639
NC_035087.1	2544345	.	A	G	.	.	MAF_USDA=1.639
NC_035087.1	2544350	.	T	C	.	.	MAF_INRAE=21.053;MAF_USDA=5.738
NC_035087.1	2544351	.	C	A	.	.	MAF_USDA=4.098
NC_035087.1	2544365	.	T	C	.	.	MAF_INRAE=36.842
NC_035087.1	2544413	.	A	G	.	.	MAF_USDA=8.333
NC_035087.1	2544440	.	A	C	.	.	MAF_USDA=4.918
NC_035087.1	2544466	.	G	A	.	.	MAF_INRAE=17.089;MAF_USDA=14.706
NC_035087.1	2544471	.	G	T	.	.	MAF_USDA=6.25
NC_035087.1	2544473	.	T	C	.	.	MAF_INRAE=31.579;MAF_USDA=25.0
NC_035087.1	2544482	.	A	C	.	.	MAF_INRAE=8.861
NC_035087.1	2544490	.	A	G	.	.	MAF_INRAE=22.5;MAF_USDA=14.118
NC_035087.1	2544507	.	A	T	.	.	MAF_INRAE=21.053;MAF_USDA=1.639
NC_035087.1	2544514	.	C	A	.	.	MAF_INRAE=18.354;MAF_USDA=15.882
NC_035087.1	2544517	.	C	G	.	.	MAF_INRAE=42.105;MAF_USDA=34.118
NC_035087.1	2544538	.	T	G	.	.	MAF_USDA=18.072
NC_035087.1	2544550	.	A	C	.	.	MAF_USDA=33.333
NC_035087.1	2544567	.	G	C	.	.	MAF_USDA=4.167
NC_035087.1	2544568	.	T	C	.	.	MAF_USDA=2.083
NC_035087.1	2544581	.	T	G	.	.	MAF_USDA=35.119
NC_035087.1	2544588	.	G	T	.	.	MAF_USDA=4.167
NC_035087.1	2544590	.	C	T	.	.	MAF_USDA=4.167
NC_035087.1	2544595	.	A	T	.	.	MAF_USDA=24.699
NC_035087.1	2544636	.	G	C	.	.	MAF_INRAE=21.053
NC_035087.1	2544655	.	T	G	.	.	MAF_USDA=2.5
NC_035087.1	2544669	.	T	C	.	.	MAF_INRAE=48.101;MAF_USDA=44.643
NC_035087.1	2544672	.	C	T	.	.	MAF_USDA=5.833
NC_035087.1	2544716	.	T	A	.	.	MAF_USDA=2.586
NC_035087.1	2544717	.	T	A	.	.	MAF_INRAE=36.842;MAF_USDA=41.667
NC_035087.1	2544727	.	C	T	.	.	MAF_USDA=31.25
NC_035087.1	2544728	.	A	T	.	.	MAF_USDA=31.25
NC_035087.1	2544729	.	G	T	.	.	MAF_USDA=31.25
NC_035087.1	2544769	.	T	C	.	.	MAF_INRAE=16.456;MAF_USDA=14.706
NC_035087.1	2544778	.	A	C	.	.	MAF_USDA=1.639
NC_035087.1	2544822	.	T	A	.	.	MAF_INRAE=16.456;MAF_USDA=18.824
NC_035087.1	2544825	.	T	C	.	.	MAF_INRAE=35.833;MAF_USDA=39.412
NC_035087.1	2544829	.	A	G	.	.	MAF_USDA=2.459
NC_035087.1	2544882	.	G	C	.	.	MAF_USDA=8.197
NC_035087.1	2544961	.	C	T	.	.	MAF_INRAE=14.167;MAF_USDA=1.667
NC_035087.1	2545002	.	G	T	.	.	MAF_INRAE=36.076
NC_035087.1	2545005	.	C	G	.	.	MAF_USDA=10.417
NC_035087.1	2545006	.	C	A	.	.	MAF_USDA=2.459
NC_035087.1	2545012	.	T	C	.	.	MAF_INRAE=17.089;MAF_USDA=13.529
NC_035087.1	2545032	.	T	A	.	.	MAF_INRAE=8.228
NC_035087.1	2545047	.	A	C	.	.	MAF_INRAE=37.342;MAF_USDA=39.583
NC_035087.1	2545057	.	G	C	.	.	MAF_INRAE=20.886;MAF_USDA=14.583
NC_035087.1	2545060	.	C	T	.	.	MAF_INRAE=35.0;MAF_USDA=40.588
NC_035087.1	2545065	.	G	C	.	.	MAF_USDA=6.25
NC_035087.1	2545090	.	G	T	.	.	MAF_INRAE=37.342;MAF_USDA=41.765
NC_035087.1	2545097	.	G	A	.	.	MAF_INRAE=23.418;MAF_USDA=22.941
NC_035087.1	2545099	.	G	T	.	.	MAF_INRAE=11.667;MAF_USDA=4.918
NC_035087.1	2545125	.	C	T	.	.	MAF_INRAE=5.263;MAF_USDA=5.882
NC_035087.1	2545149	.	T	C	.	.	MAF_USDA=2.459
NC_035087.1	2545178	.	T	C	.	.	MAF_INRAE=17.089;MAF_USDA=14.706
NC_035087.1	2545191	.	A	C	.	.	MAF_INRAE=36.709;MAF_USDA=41.176
NC_035087.1	2545234	.	G	A	.	.	MAF_INRAE=8.861;MAF_USDA=14.118
NC_035087.1	2545261	.	A	G	.	.	MAF_INRAE=34.177;MAF_USDA=25.0
NC_035087.1	2545315	.	A	C	.	.	MAF_INRAE=34.177;MAF_USDA=39.412
NC_035087.1	2545402	.	C	A	.	.	MAF_USDA=3.279
NC_035087.1	2545446	.	T	C	.	.	MAF_INRAE=28.481;MAF_USDA=19.412
NC_035087.1	2545450	.	A	G	.	.	MAF_INRAE=37.342;MAF_USDA=40.588
NC_035087.1	2545464	.	A	G	.	.	MAF_INRAE=22.152;MAF_USDA=22.353
NC_035087.1	2545543	.	T	C	.	.	MAF_INRAE=21.053;MAF_USDA=1.639
NC_035087.1	2545613	.	T	C	.	.	MAF_INRAE=11.392;MAF_USDA=5.738
NC_035087.1	2545635	.	C	G	.	.	MAF_INRAE=28.481;MAF_USDA=18.235
NC_035087.1	2545662	.	A	C	.	.	MAF_USDA=5.738
NC_035087.1	2545744	.	C	T	.	.	MAF_USDA=4.545
NC_035087.1	2545766	.	G	A	.	.	MAF_INRAE=33.544;MAF_USDA=40.588
NC_035087.1	2545842	.	C	T	.	.	MAF_INRAE=8.333
NC_035087.1	2545843	.	G	T	.	.	MAF_USDA=7.059
NC_035087.1	2545849	.	T	C	.	.	MAF_USDA=2.083
NC_035087.1	2545893	.	T	C	.	.	MAF_INRAE=34.177;MAF_USDA=40.588
NC_035087.1	2545916	.	G	T	.	.	MAF_INRAE=17.722;MAF_USDA=14.118
NC_035087.1	2546005	.	T	C	.	.	MAF_INRAE=7.5;MAF_USDA=8.235
NC_035087.1	2546027	.	C	T	.	.	MAF_INRAE=21.053;MAF_USDA=1.639
NC_035087.1	2546085	.	G	C	.	.	MAF_INRAE=17.089;MAF_USDA=13.529
NC_035087.1	2546267	.	A	T	.	.	MAF_INRAE=41.139;MAF_USDA=41.176
NC_035087.1	2546297	.	T	G	.	.	MAF_INRAE=15.789;MAF_USDA=12.941
NC_035087.1	2546396	.	G	T	.	.	MAF_INRAE=15.789;MAF_USDA=13.529
NC_035087.1	2546426	.	A	C	.	.	MAF_INRAE=31.579;MAF_USDA=40.0
NC_035087.1	2546428	.	G	T	.	.	MAF_INRAE=7.5;MAF_USDA=4.118
NC_035087.1	2546430	.	G	C	.	.	MAF_USDA=40.588
NC_035087.1	2546431	.	C	T	.	.	MAF_INRAE=15.789;MAF_USDA=12.941
NC_035087.1	2546454	.	A	G	.	.	MAF_INRAE=34.81;MAF_USDA=39.412
NC_035087.1	2546507	.	T	C	.	.	MAF_USDA=4.167
NC_035087.1	2546510	.	A	G	.	.	MAF_INRAE=22.785;MAF_USDA=22.353
NC_035087.1	2546512	.	A	G	.	.	MAF_INRAE=28.333;MAF_USDA=18.824
NC_035087.1	2546537	.	A	G	.	.	MAF_USDA=8.824
NC_035087.1	2546581	.	A	G	.	.	MAF_INRAE=31.579;MAF_USDA=39.412
NC_035087.1	2546583	.	A	C	.	.	MAF_USDA=40.0
NC_035087.1	2546610	.	T	C	.	.	MAF_INRAE=14.167;MAF_USDA=1.639
NC_035087.1	2546611	.	G	T	.	.	MAF_USDA=1.639
NC_035087.1	2546629	.	C	T	.	.	MAF_INRAE=42.405;MAF_USDA=39.583
NC_035087.1	2546663	.	C	T	.	.	MAF_INRAE=7.5;MAF_USDA=4.118
NC_035087.1	2546700	.	C	T	.	.	MAF_INRAE=16.456;MAF_USDA=14.706
NC_035087.1	2546708	.	G	A	.	.	MAF_USDA=8.333
NC_035087.1	2546755	.	C	A	.	.	MAF_INRAE=19.62;MAF_USDA=8.235
NC_035087.1	2546777	.	T	C	.	.	MAF_INRAE=36.709;MAF_USDA=41.176
NC_035087.1	2546784	.	T	C	.	.	MAF_INRAE=11.392;MAF_USDA=15.294
NC_035087.1	2546834	.	G	A	.	.	MAF_USDA=6.548
NC_035087.1	2546841	.	C	T	.	.	MAF_USDA=2.083
NC_035087.1	2546842	.	A	G	.	.	MAF_USDA=2.083
NC_035087.1	2546893	.	G	A	.	.	MAF_INRAE=5.263
NC_035087.1	2546926	.	G	A	.	.	MAF_USDA=10.417
NC_035087.1	2546935	.	G	A	.	.	MAF_USDA=39.583
NC_035087.1	2546985	.	C	T	.	.	MAF_INRAE=10.526;MAF_USDA=32.143
NC_035087.1	2547062	.	A	C	.	.	MAF_USDA=4.167
NC_035087.1	2547088	.	G	A	.	.	MAF_USDA=8.621
NC_035087.1	2547094	.	T	A	.	.	MAF_INRAE=7.895;MAF_USDA=8.197
NC_035087.1	2547100	.	G	A	.	.	MAF_INRAE=36.842;MAF_USDA=39.412
NC_035087.1	2547118	.	C	A	.	.	MAF_INRAE=10.526;MAF_USDA=2.459
NC_035087.1	2547161	.	C	T	.	.	MAF_INRAE=7.5
NC_035087.1	2547206	.	C	A	.	.	MAF_INRAE=21.053;MAF_USDA=1.667
NC_035087.1	2547216	.	T	G	.	.	MAF_INRAE=11.392;MAF_USDA=13.529
NC_035087.1	2547221	.	G	T	.	.	MAF_INRAE=17.089;MAF_USDA=16.071
NC_035087.1	2547227	.	T	C	.	.	MAF_INRAE=14.557;MAF_USDA=3.279
NC_035087.1	2547232	.	T	G	.	.	MAF_INRAE=23.418;MAF_USDA=23.81
NC_035087.1	2547357	.	T	G	.	.	MAF_INRAE=17.722;MAF_USDA=14.706
NC_035087.1	2547400	.	T	C	.	.	MAF_INRAE=17.722;MAF_USDA=14.706
NC_035087.1	2547424	.	G	A	.	.	MAF_USDA=4.167
NC_035087.1	2547431	.	A	G	.	.	MAF_INRAE=16.456;MAF_USDA=16.471
NC_035087.1	2547443	.	G	C	.	.	MAF_INRAE=27.848;MAF_USDA=31.176
NC_035087.1	2547495	.	C	T	.	.	MAF_USDA=37.5
NC_035087.1	2547498	.	T	A	.	.	MAF_USDA=37.5
NC_035087.1	2547518	.	T	A	.	.	MAF_INRAE=17.089;MAF_USDA=17.059
NC_035087.1	2547540	.	T	C	.	.	MAF_USDA=2.083
NC_035087.1	2547563	.	C	G	.	.	MAF_INRAE=43.038;MAF_USDA=42.353
NC_035087.1	2547569	.	C	T	.	.	MAF_USDA=2.941
NC_035087.1	2547583	.	A	G	.	.	MAF_USDA=39.583
NC_035087.1	2547601	.	G	T	.	.	MAF_USDA=13.115
NC_035087.1	2547603	.	C	G	.	.	MAF_USDA=12.295
NC_035087.1	2547604	.	C	T	.	.	MAF_USDA=13.115
NC_035087.1	2547614	.	C	T	.	.	MAF_INRAE=39.167;MAF_USDA=41.176
NC_035087.1	2547626	.	A	T	.	.	MAF_USDA=2.941
NC_035087.1	2547632	.	T	A	.	.	MAF_INRAE=42.405;MAF_USDA=47.619
NC_035087.1	2547633	.	T	C	.	.	MAF_INRAE=45.833;MAF_USDA=47.619
NC_035087.1	2547639	.	C	A	.	.	MAF_USDA=43.75
NC_035087.1	2547644	.	G	A	.	.	MAF_INRAE=5.263;MAF_USDA=13.529
NC_035087.1	2547646	.	G	A	.	.	MAF_USDA=13.529
NC_035087.1	2547647	.	G	T	.	.	MAF_INRAE=31.579;MAF_USDA=45.294
NC_035087.1	2547678	.	T	G	.	.	MAF_USDA=15.294
NC_035087.1	2547714	.	A	G	.	.	MAF_USDA=35.417
NC_035087.1	2547755	.	T	G	.	.	MAF_USDA=2.083
NC_035087.1	2547795	.	C	T	.	.	MAF_USDA=10.417
NC_035087.1	2547799	.	T	G	.	.	MAF_USDA=39.583
NC_035087.1	2547815	.	T	C	.	.	MAF_USDA=41.667
NC_035087.1	2547816	.	T	A	.	.	MAF_USDA=41.667
NC_035087.1	2547817	.	T	A	.	.	MAF_USDA=41.667
NC_035087.1	2547818	.	G	A	.	.	MAF_USDA=41.667
NC_035087.1	2547868	.	G	T	.	.	MAF_USDA=41.667
NC_035087.1	2547928	.	A	G	.	.	MAF_USDA=41.667
NC_035087.1	2547938	.	A	T	.	.	MAF_USDA=41.667
NC_035087.1	2547949	.	G	A	.	.	MAF_USDA=2.083
NC_035087.1	2547952	.	G	A	.	.	MAF_USDA=41.667
NC_035087.1	2547957	.	G	A	.	.	MAF_USDA=41.667
NC_035087.1	2547999	.	G	A	.	.	MAF_USDA=41.667
NC_035087.1	2548039	.	C	T	.	.	MAF_USDA=27.083
NC_035087.1	2548096	.	C	T	.	.	MAF_USDA=2.083
NC_035087.1	2548105	.	A	T	.	.	MAF_USDA=14.583
NC_035087.1	2548107	.	A	G	.	.	MAF_USDA=41.667
NC_035087.1	2548110	.	A	C	.	.	MAF_USDA=14.583
NC_035087.1	2548111	.	A	G	.	.	MAF_USDA=41.667
NC_035087.1	2548115	.	C	G	.	.	MAF_USDA=14.583
NC_035087.1	2548117	.	C	T	.	.	MAF_USDA=14.583
NC_035087.1	2548120	.	A	T	.	.	MAF_USDA=45.833
NC_035087.1	2548138	.	T	C	.	.	MAF_USDA=10.417
NC_035087.1	2548139	.	G	A	.	.	MAF_USDA=8.333
NC_035087.1	2548150	.	C	G	.	.	MAF_USDA=14.583
NC_035087.1	2548156	.	T	A	.	.	MAF_USDA=10.417
NC_035087.1	2548157	.	C	T	.	.	MAF_USDA=47.917
NC_035087.1	2548159	.	G	A	.	.	MAF_USDA=10.417
NC_035087.1	2548160	.	C	T	.	.	MAF_USDA=14.583
NC_035087.1	2548228	.	C	G	.	.	MAF_USDA=8.333
NC_035087.1	2548241	.	G	C	.	.	MAF_USDA=16.667
NC_035087.1	2548278	.	T	C	.	.	MAF_USDA=14.583
NC_035087.1	2548304	.	C	T	.	.	MAF_USDA=6.25
NC_035087.1	2548333	.	G	A	.	.	MAF_USDA=39.583
NC_035087.1	2548380	.	T	A	.	.	MAF_USDA=22.917
NC_035087.1	2548419	.	T	A	.	.	MAF_USDA=6.25
NC_035087.1	2548447	.	C	T	.	.	MAF_USDA=14.583
NC_035087.1	2548549	.	A	T	.	.	MAF_USDA=16.667
NC_035087.1	2548583	.	T	C	.	.	MAF_USDA=35.417
NC_035087.1	2548612	.	A	T	.	.	MAF_USDA=37.5
NC_035087.1	2548633	.	G	A	.	.	MAF_USDA=43.75
NC_035087.1	2548690	.	C	G	.	.	MAF_USDA=43.75
NC_035087.1	2548729	.	G	T	.	.	MAF_USDA=39.583
NC_035087.1	2548737	.	T	G	.	.	MAF_USDA=43.75
NC_035087.1	2548789	.	G	A	.	.	MAF_USDA=47.917
NC_035087.1	2548873	.	G	T	.	.	MAF_USDA=11.905
NC_035087.1	2548905	.	C	T	.	.	MAF_USDA=23.913
NC_035087.1	2548907	.	C	A	.	.	MAF_USDA=19.167
NC_035087.1	2548913	.	T	G	.	.	MAF_USDA=27.976
NC_035087.1	2548933	.	G	A	.	.	MAF_USDA=31.25
NC_035087.1	2548934	.	G	A	.	.	MAF_USDA=49.39
NC_035087.1	2548941	.	ACT	ACC	.	.	MAF_USDA=23.913
NC_035087.1	2548945	.	A	C	.	.	MAF_USDA=31.25
NC_035087.1	2548946	.	T	C	.	.	MAF_USDA=31.25
NC_035087.1	2548951	.	C	T	.	.	MAF_INRAE=13.924
NC_035087.1	2548977	.	C	T	.	.	MAF_INRAE=23.418;MAF_USDA=36.145
NC_035087.1	2548989	.	G	T	.	.	MAF_INRAE=10.759;MAF_USDA=12.295
NC_035087.1	2549033	.	C	A	.	.	MAF_INRAE=50.0;MAF_USDA=15.294
NC_035087.1	2549040	.	A	G	.	.	MAF_INRAE=12.025;MAF_USDA=13.115
NC_035087.1	2549064	.	T	C	.	.	MAF_USDA=4.118
NC_035087.1	2549067	.	C	A	.	.	MAF_USDA=14.583
NC_035087.1	2549081	.	G	A	.	.	MAF_USDA=5.0
NC_035087.1	2549096	.	C	T	.	.	MAF_INRAE=10.759;MAF_USDA=13.333
NC_035087.1	2549097	.	G	A	.	.	MAF_INRAE=13.333;MAF_USDA=15.294
NC_035087.1	2549100	.	T	A	.	.	MAF_INRAE=12.5;MAF_USDA=11.475
NC_035087.1	2549112	.	T	C	.	.	MAF_INRAE=18.354;MAF_USDA=10.588
NC_035087.1	2549138	.	A	T	.	.	MAF_USDA=43.75
NC_035087.1	2549141	.	C	T	.	.	MAF_USDA=43.75
NC_035087.1	2549201	.	G	A	.	.	MAF_USDA=14.583
NC_035087.1	2549211	.	A	T	.	.	MAF_USDA=14.583
NC_035087.1	2549243	.	A	C	.	.	MAF_USDA=12.5
NC_035087.1	2549269	.	G	A	.	.	MAF_USDA=41.667
NC_035087.1	2549352	.	G	A	.	.	MAF_USDA=14.583
NC_035087.1	2549365	.	T	A	.	.	MAF_USDA=14.583
NC_035087.1	2549588	.	T	G	.	.	MAF_USDA=41.667
NC_035087.1	2549659	.	A	G	.	.	MAF_USDA=41.667
NC_035087.1	2549667	.	A	G	.	.	MAF_USDA=16.667
NC_035087.1	2549726	.	T	A	.	.	MAF_USDA=41.667
NC_035087.1	2549826	.	G	A	.	.	MAF_USDA=43.75
NC_035087.1	2549883	.	G	A	.	.	MAF_INRAE=25.833
NC_035087.1	2549964	.	G	C	.	.	MAF_USDA=4.237
NC_035087.1	2549969	.	G	T	.	.	MAF_USDA=5.932
NC_035087.1	2549986	.	G	A	.	.	MAF_USDA=9.322
NC_035087.1	2549988	.	G	T	.	.	MAF_USDA=2.542
NC_035087.1	2549989	.	A	C	.	.	MAF_USDA=2.542
NC_035087.1	2549997	.	A	G	.	.	MAF_USDA=9.322
NC_035087.1	2550040	.	G	A	.	.	MAF_INRAE=36.842;MAF_USDA=41.667
NC_035087.1	2550166	.	T	G	.	.	MAF_USDA=14.583
NC_035087.1	2550176	.	G	A	.	.	MAF_USDA=8.333
NC_035087.1	2550187	.	G	A	.	.	MAF_USDA=2.083
NC_035087.1	2550228	.	C	A	.	.	MAF_USDA=37.5
NC_035087.1	2550245	.	C	A	.	.	MAF_USDA=8.333
NC_035087.1	2550246	.	G	T	.	.	MAF_USDA=21.739
NC_035087.1	2550360	.	A	C	.	.	MAF_INRAE=21.053
NC_035087.1	2550527	.	T	C	.	.	MAF_USDA=8.333
NC_035087.1	2550530	.	T	C	.	.	MAF_USDA=47.917
NC_035087.1	2550561	.	C	T	.	.	MAF_USDA=37.5
NC_035087.1	2550581	.	A	G	.	.	MAF_USDA=39.583
NC_035087.1	2550584	.	G	T	.	.	MAF_USDA=14.583
NC_035087.1	2550649	.	C	T	.	.	MAF_USDA=4.348
NC_035087.1	2550661	.	T	A	.	.	MAF_USDA=9.639
NC_035087.1	2550686	.	C	A	.	.	MAF_INRAE=21.053;MAF_USDA=34.783
NC_035087.1	2550713	.	C	A	.	.	MAF_USDA=5.833
NC_035087.1	2552783	.	G	A	.	.	MAF_USDA=2.459
NC_035087.1	2552790	.	C	G	.	.	MAF_INRAE=5.263;MAF_USDA=7.377
NC_035087.1	2552831	.	A	T	.	.	MAF_INRAE=17.722;MAF_USDA=18.235
NC_035087.1	2552877	.	C	A	.	.	MAF_USDA=6.25
NC_035087.1	2552894	.	C	T	.	.	MAF_USDA=12.5
NC_035087.1	2552917	.	C	A	.	.	MAF_USDA=1.639
NC_035087.1	2552972	.	T	G	.	.	MAF_INRAE=34.81;MAF_USDA=40.0
NC_035087.1	2552993	.	C	T	.	.	MAF_INRAE=16.667;MAF_USDA=27.083
NC_035087.1	2553066	.	C	T	.	.	MAF_INRAE=32.278;MAF_USDA=17.647
NC_035087.1	2553115	.	T	G	.	.	MAF_INRAE=42.405;MAF_USDA=33.529
NC_035087.1	2553118	.	T	G	.	.	MAF_INRAE=15.0;MAF_USDA=27.647
NC_035087.1	2553122	.	A	G	.	.	MAF_INRAE=15.0;MAF_USDA=17.059
NC_035087.1	2553127	.	T	A	.	.	MAF_INRAE=42.405;MAF_USDA=33.529
NC_035087.1	2553160	.	C	T	.	.	MAF_INRAE=4.167;MAF_USDA=11.176
NC_035087.1	2553250	.	C	T	.	.	MAF_INRAE=4.167;MAF_USDA=12.353
NC_035087.1	2553264	.	G	C	.	.	MAF_USDA=3.279
NC_035087.1	2553298	.	G	T	.	.	MAF_USDA=12.941
NC_035087.1	2553299	.	T	G	.	.	MAF_USDA=42.353
NC_035087.1	2553331	.	G	T	.	.	MAF_USDA=44.118
NC_035087.1	2553346	.	T	A	.	.	MAF_USDA=45.294
NC_035087.1	2553357	.	C	A	.	.	MAF_USDA=5.738
NC_035087.1	2553370	.	A	G	.	.	MAF_USDA=2.459
NC_035087.1	2553378	.	C	T	.	.	MAF_INRAE=10.526;MAF_USDA=8.235
NC_035087.1	2553388	.	G	A	.	.	MAF_USDA=1.639
NC_035087.1	2553393	.	T	C	.	.	MAF_USDA=12.5
NC_035087.1	2553401	.	G	A	.	.	MAF_USDA=12.353
NC_035087.1	2553422	.	C	T	.	.	MAF_USDA=8.929
NC_035087.1	2553426	.	T	G	.	.	MAF_USDA=42.857
NC_035087.1	2553427	.	G	A	.	.	MAF_USDA=6.25
NC_035087.1	2553429	.	G	A	.	.	MAF_USDA=5.833
NC_035087.1	2553467	.	C	T	.	.	MAF_USDA=2.083
NC_035087.1	2555187	.	C	T	.	.	MAF_USDA=27.083
NC_035087.1	2555221	.	A	G	.	.	MAF_USDA=8.333
NC_035087.1	2555380	.	T	A	.	.	MAF_USDA=5.294
NC_035087.1	2555393	.	C	A	.	.	MAF_USDA=11.176
NC_035087.1	2555408	.	A	G	.	.	MAF_INRAE=10.526;MAF_USDA=2.459
NC_035087.1	2555426	.	A	G	.	.	MAF_INRAE=31.579;MAF_USDA=47.619
NC_035087.1	2555428	.	A	C	.	.	MAF_USDA=8.929
NC_035087.1	2555441	.	G	T	.	.	MAF_USDA=5.738
NC_035087.1	2555442	.	C	G	.	.	MAF_USDA=6.557
NC_035087.1	2555444	.	A	C	.	.	MAF_USDA=6.557
NC_035087.1	2555477	.	C	A	.	.	MAF_USDA=1.639
NC_035087.1	2555481	.	G	T	.	.	MAF_INRAE=11.667;MAF_USDA=14.118
NC_035087.1	2555490	.	C	G	.	.	MAF_USDA=1.639
NC_035087.1	2555494	.	G	C	.	.	MAF_USDA=1.639
NC_035087.1	2555502	.	T	A	.	.	MAF_INRAE=26.316;MAF_USDA=29.412
NC_035087.1	2555515	.	A	T	.	.	MAF_INRAE=16.667;MAF_USDA=2.459
NC_035087.1	2555526	.	A	T	.	.	MAF_INRAE=5.263
NC_035087.1	2555544	.	A	G	.	.	MAF_INRAE=29.114;MAF_USDA=35.417
NC_035087.1	2555552	.	A	C	.	.	MAF_USDA=6.25
NC_035087.1	2555577	.	G	A	.	.	MAF_INRAE=25.316;MAF_USDA=19.412
NC_035087.1	2555581	.	T	G	.	.	MAF_USDA=4.098
NC_035087.1	2555694	.	T	A	.	.	MAF_INRAE=10.127;MAF_USDA=7.059
NC_035087.1	2555717	.	T	C	.	.	MAF_USDA=10.588
NC_035087.1	2555730	.	C	G	.	.	MAF_USDA=10.588
NC_035087.1	2555744	.	A	C	.	.	MAF_INRAE=42.405;MAF_USDA=39.412
NC_035087.1	2555775	.	T	A	.	.	MAF_INRAE=9.494;MAF_USDA=7.059
NC_035087.1	2555780	.	C	T	.	.	MAF_INRAE=33.544;MAF_USDA=30.0
NC_035087.1	2555803	.	G	A	.	.	MAF_INRAE=13.291;MAF_USDA=28.235
NC_035087.1	2555824	.	C	T	.	.	MAF_INRAE=20.0;MAF_USDA=2.459
NC_035087.1	2555826	.	C	G	.	.	MAF_INRAE=20.0;MAF_USDA=2.459
NC_035087.1	2555832	.	T	A	.	.	MAF_INRAE=13.924;MAF_USDA=14.706
NC_035087.1	2555835	.	A	T	.	.	MAF_INRAE=10.526
NC_035087.1	2555848	.	G	C	.	.	MAF_INRAE=10.526;MAF_USDA=7.647
NC_035087.1	2555850	.	G	A	.	.	MAF_INRAE=20.0;MAF_USDA=30.0
NC_035087.1	2555858	.	C	T	.	.	MAF_INRAE=10.833;MAF_USDA=14.118
NC_035087.1	2555876	.	C	T	.	.	MAF_USDA=14.583
NC_035087.1	2555914	.	C	A	.	.	MAF_INRAE=5.0;MAF_USDA=16.471
NC_035087.1	2555928	.	T	C	.	.	MAF_USDA=40.588
NC_035087.1	2555947	.	C	T	.	.	MAF_USDA=1.639
NC_035087.1	2555951	.	A	G	.	.	MAF_USDA=3.279
NC_035087.1	2555971	.	T	C	.	.	MAF_USDA=1.667
NC_035087.1	2555976	.	AGGA	AGGG	.	.	MAF_USDA=29.167
NC_035087.1	2555990	.	T	A	.	.	MAF_USDA=1.695
NC_035087.1	2555994	.	A	T	.	.	MAF_USDA=34.756
NC_035087.1	2555995	.	A	C	.	.	MAF_USDA=16.667
NC_035087.1	2555996	.	A	C	.	.	MAF_USDA=25.61
NC_035087.1	2555998	.	A	T	.	.	MAF_USDA=25.0
NC_035087.1	2556000	.	A	T	.	.	MAF_USDA=27.083
NC_035087.1	2556006	.	A	T	.	.	MAF_USDA=1.639
NC_035087.1	2556022	.	A	G	.	.	MAF_USDA=1.639
NC_035087.1	2556023	.	C	T	.	.	MAF_USDA=6.25
NC_035087.1	2556061	.	G	A	.	.	MAF_USDA=1.639
NC_035087.1	2556107	.	A	G	.	.	MAF_USDA=18.75
NC_035087.1	2556118	.	G	A	.	.	MAF_USDA=5.085
NC_035087.1	2556133	.	G	T	.	.	MAF_USDA=12.5
NC_035087.1	2556139	.	C	G	.	.	MAF_USDA=1.695
NC_035087.1	2556150	.	A	G	.	.	MAF_USDA=2.542
NC_035087.1	2556176	.	C	T	.	.	MAF_USDA=35.119
NC_035087.1	2556177	.	A	G	.	.	MAF_USDA=18.75
NC_035087.1	2556200	.	T	C	.	.	MAF_USDA=10.417
NC_035087.1	2556201	.	G	A	.	.	MAF_USDA=10.417
NC_035087.1	2556203	.	A	G	.	.	MAF_USDA=8.333
NC_035087.1	2556205	.	G	T	.	.	MAF_USDA=37.5
NC_035087.1	2556214	.	C	T	.	.	MAF_USDA=14.583
NC_035087.1	2556215	.	A	G	.	.	MAF_USDA=16.667
NC_035087.1	2557293	.	A	G	.	.	MAF_USDA=39.881
NC_035087.1	2557338	.	G	T	.	.	MAF_USDA=20.0
NC_035087.1	2557405	.	T	C	.	.	MAF_USDA=10.0
NC_035087.1	2557408	.	C	T	.	.	MAF_INRAE=34.177;MAF_USDA=44.706
NC_035087.1	2557431	.	A	G	.	.	MAF_INRAE=21.053;MAF_USDA=11.765
NC_035087.1	2557434	.	T	C	.	.	MAF_INRAE=42.105;MAF_USDA=49.412
NC_035087.1	2557447	.	C	G	.	.	MAF_INRAE=34.177;MAF_USDA=34.118
NC_035087.1	2557485	.	C	T	.	.	MAF_INRAE=20.253;MAF_USDA=24.706
NC_035087.1	2557486	.	G	A	.	.	MAF_USDA=5.738
NC_035087.1	2557488	.	A	C	.	.	MAF_INRAE=11.667;MAF_USDA=27.647
NC_035087.1	2557542	.	T	C	.	.	MAF_INRAE=41.139;MAF_USDA=32.941
NC_035087.1	2557589	.	G	T	.	.	MAF_INRAE=46.203;MAF_USDA=47.647
NC_035087.1	2557747	.	C	A	.	.	MAF_USDA=4.167
NC_035087.1	2557748	.	C	A	.	.	MAF_USDA=4.118
NC_035087.1	2557795	.	G	A	.	.	MAF_USDA=2.459
NC_035087.1	2557893	.	T	C	.	.	MAF_USDA=7.647
NC_035087.1	2558003	.	C	T	.	.	MAF_INRAE=3.333
NC_035087.1	2558082	.	C	A	.	.	MAF_INRAE=1.667
NC_035087.1	2566601	.	C	T	.	.	MAF_USDA=10.417
NC_035087.1	2566729	.	C	G	.	.	MAF_INRAE=18.987;MAF_USDA=41.765
NC_035087.1	2566743	.	G	A	.	.	MAF_USDA=6.471
NC_035087.1	2566781	.	A	G	.	.	MAF_USDA=2.353
NC_035087.1	2566807	.	T	C	.	.	MAF_INRAE=18.987;MAF_USDA=39.412
NC_035087.1	2566814	.	T	G	.	.	MAF_USDA=6.25
NC_035087.1	2566834	.	C	T	.	.	MAF_INRAE=37.975;MAF_USDA=35.119
NC_035087.1	2566838	.	T	C	.	.	MAF_USDA=5.952
NC_035087.1	2566880	.	A	G	.	.	MAF_USDA=5.952
NC_035087.1	2566906	.	T	C	.	.	MAF_USDA=7.143
NC_035087.1	2566921	.	C	T	.	.	MAF_USDA=1.639
NC_035087.1	2566922	.	A	G	.	.	MAF_USDA=3.529
NC_035087.1	2567009	.	A	G	.	.	MAF_USDA=10.0
NC_035087.1	2567029	.	T	C	.	.	MAF_INRAE=21.053;MAF_USDA=17.647
NC_035087.1	2567052	.	A	G	.	.	MAF_INRAE=21.053;MAF_USDA=17.059
NC_035087.1	2567061	.	G	A	.	.	MAF_USDA=2.459
NC_035087.1	2567063	.	T	C	.	.	MAF_USDA=1.639
NC_035087.1	2567147	.	A	T	.	.	MAF_INRAE=8.333
NC_035087.1	2567183	.	C	T	.	.	MAF_USDA=3.279
NC_035087.1	2567218	.	G	A	.	.	MAF_USDA=2.941
NC_035087.1	2567248	.	G	A	.	.	MAF_USDA=12.353
NC_035087.1	2567281	.	T	C	.	.	MAF_USDA=4.918
NC_035087.1	2567290	.	T	C	.	.	MAF_USDA=3.279
NC_035087.1	2567533	.	T	C	.	.	MAF_USDA=18.75
NC_035087.1	2567559	.	C	A	.	.	MAF_USDA=8.333
NC_035087.1	2567595	.	C	A	.	.	MAF_USDA=18.75
NC_035087.1	2567605	.	C	T	.	.	MAF_USDA=10.417
NC_035087.1	2567623	.	T	C	.	.	MAF_USDA=43.75
NC_035087.1	2567632	.	T	C	.	.	MAF_USDA=41.667
NC_035087.1	2567641	.	T	C	.	.	MAF_USDA=41.667
NC_035087.1	2567655	.	G	A	.	.	MAF_USDA=7.377
NC_035087.1	2567663	.	A	G	.	.	MAF_USDA=35.882
NC_035087.1	2567692	.	T	C	.	.	MAF_USDA=8.824
NC_035087.1	2567703	.	T	C	.	.	MAF_USDA=10.588
NC_035087.1	2567798	.	A	C	.	.	MAF_USDA=2.459
NC_035087.1	2567813	.	T	G	.	.	MAF_USDA=45.082
NC_035087.1	2567860	.	T	A	.	.	MAF_USDA=2.459
NC_035087.1	2567874	.	G	A	.	.	MAF_USDA=43.529
NC_035087.1	2567902	.	C	T	.	.	MAF_USDA=40.588
NC_035087.1	2567940	.	T	G	.	.	MAF_USDA=4.118
NC_035087.1	2567941	.	A	C	.	.	MAF_INRAE=3.333
NC_035087.1	2567974	.	C	T	.	.	MAF_USDA=8.235
NC_035087.1	2567995	.	A	G	.	.	MAF_INRAE=18.333;MAF_USDA=2.459
NC_035087.1	2567997	.	T	C	.	.	MAF_USDA=42.941
NC_035087.1	2567998	.	G	A	.	.	MAF_USDA=42.941
NC_035087.1	2568006	.	G	A	.	.	MAF_USDA=44.118
NC_035087.1	2568267	.	A	G	.	.	MAF_USDA=25.0
NC_035087.1	2568443	.	T	C	.	.	MAF_INRAE=1.899
NC_035087.1	2568451	.	T	G	.	.	MAF_INRAE=10.833
NC_035087.1	2568491	.	C	G	.	.	MAF_USDA=6.25
NC_035087.1	2568554	.	G	T	.	.	MAF_INRAE=3.333
NC_035087.1	2568576	.	A	G	.	.	MAF_USDA=32.353
NC_035087.1	2568664	.	G	A	.	.	MAF_INRAE=14.167;MAF_USDA=1.639
NC_035087.1	2568785	.	C	T	.	.	MAF_INRAE=15.789;MAF_USDA=2.459
NC_035087.1	2568801	.	A	C	.	.	MAF_USDA=2.459
NC_035087.1	2568834	.	C	G	.	.	MAF_INRAE=16.456
NC_035087.1	2568851	.	A	G	.	.	MAF_INRAE=21.053;MAF_USDA=20.0
NC_035087.1	2568874	.	A	T	.	.	MAF_INRAE=6.962;MAF_USDA=11.765
NC_035087.1	2568906	.	G	A	.	.	MAF_INRAE=19.167;MAF_USDA=3.279
NC_035087.1	2568913	.	A	C	.	.	MAF_USDA=10.417
NC_035087.1	2568918	.	C	A	.	.	MAF_INRAE=20.253;MAF_USDA=22.941
NC_035087.1	2568928	.	G	A	.	.	MAF_USDA=8.824
NC_035087.1	2568988	.	C	T	.	.	MAF_INRAE=21.053;MAF_USDA=30.0
NC_035087.1	2568991	.	G	C	.	.	MAF_USDA=29.412
NC_035087.1	2569046	.	G	A	.	.	MAF_INRAE=5.263;MAF_USDA=2.083
NC_035087.1	2569071	.	T	C	.	.	MAF_INRAE=21.053;MAF_USDA=37.647
NC_035087.1	2569136	.	A	G	.	.	MAF_INRAE=10.526;MAF_USDA=30.588
NC_035087.1	2569137	.	C	T	.	.	MAF_USDA=30.588
NC_035087.1	2569162	.	C	A	.	.	MAF_INRAE=10.526;MAF_USDA=29.412
NC_035087.1	2569188	.	C	T	.	.	MAF_INRAE=42.105;MAF_USDA=22.131
NC_035087.1	2569235	.	G	A	.	.	MAF_USDA=22.917
NC_035087.1	2569286	.	A	C	.	.	MAF_INRAE=3.333
NC_035087.1	2569411	.	T	A	.	.	MAF_USDA=16.667
NC_035087.1	2569425	.	A	C	.	.	MAF_USDA=12.5
NC_035087.1	2569488	.	T	G	.	.	MAF_INRAE=10.526;MAF_USDA=5.738
NC_035087.1	2569494	.	G	A	.	.	MAF_USDA=1.639
NC_035087.1	2569511	.	G	A	.	.	MAF_USDA=10.833
NC_035087.1	2569524	.	T	C	.	.	MAF_USDA=1.667
NC_035087.1	2569528	.	C	T	.	.	MAF_USDA=5.833
NC_035087.1	2569553	.	G	T	.	.	MAF_INRAE=10.526;MAF_USDA=10.366
NC_035087.1	2569555	.	A	T	.	.	MAF_USDA=22.561
NC_035087.1	2569579	.	C	T	.	.	MAF_INRAE=15.789
NC_035087.1	2569585	.	A	T	.	.	MAF_USDA=16.049
NC_035087.1	2569590	.	T	G	.	.	MAF_USDA=16.049
NC_035087.1	2569599	.	T	A	.	.	MAF_USDA=4.348
NC_035087.1	2569601	.	G	A	.	.	MAF_USDA=8.537
NC_035087.1	2569674	.	A	T	.	.	MAF_USDA=2.174
NC_035087.1	2569727	.	A	G	.	.	MAF_USDA=10.87
NC_035087.1	2569770	.	G	T	.	.	MAF_USDA=18.182
NC_035087.1	2569819	.	T	G	.	.	MAF_USDA=39.13
NC_035087.1	2569821	.	A	G	.	.	MAF_USDA=30.435
NC_035087.1	2569842	.	G	A	.	.	MAF_USDA=30.435
NC_035087.1	2571941	.	A	G	.	.	MAF_USDA=29.167
NC_035087.1	2571942	.	A	G	.	.	MAF_USDA=31.25
NC_035087.1	2571948	.	T	A	.	.	MAF_USDA=29.167
NC_035087.1	2571978	.	C	T	.	.	MAF_USDA=32.609
NC_035087.1	2572088	.	G	T	.	.	MAF_USDA=2.459
NC_035087.1	2572178	.	T	A	.	.	MAF_USDA=7.647
NC_035087.1	2572189	.	T	C	.	.	MAF_INRAE=15.789;MAF_USDA=21.176
NC_035087.1	2572195	.	C	A	.	.	MAF_USDA=1.639
NC_035087.1	2572199	.	A	G	.	.	MAF_INRAE=26.316;MAF_USDA=15.574
NC_035087.1	2572200	.	C	T	.	.	MAF_USDA=15.574
NC_035087.1	2572211	.	T	A	.	.	MAF_USDA=27.083
NC_035087.1	2572212	.	T	G	.	.	MAF_USDA=27.083
NC_035087.1	2572227	.	C	A	.	.	MAF_INRAE=6.962;MAF_USDA=2.941
NC_035087.1	2572245	.	C	T	.	.	MAF_INRAE=31.579;MAF_USDA=36.471
NC_035087.1	2572252	.	C	T	.	.	MAF_INRAE=29.114;MAF_USDA=35.882
NC_035087.1	2572260	.	A	C	.	.	MAF_INRAE=18.333
NC_035087.1	2572284	.	T	A	.	.	MAF_INRAE=7.5;MAF_USDA=1.765
NC_035087.1	2572337	.	G	A	.	.	MAF_USDA=10.417
NC_035087.1	2572340	.	G	A	.	.	MAF_USDA=12.5
NC_035087.1	2572366	.	C	A	.	.	MAF_USDA=2.5
NC_035087.1	2572371	.	T	C	.	.	MAF_INRAE=21.053;MAF_USDA=17.262
NC_035087.1	2572396	.	C	A	.	.	MAF_INRAE=20.0;MAF_USDA=8.333
NC_035087.1	2572518	.	G	T	.	.	MAF_USDA=12.5
NC_035087.1	2572542	.	C	T	.	.	MAF_USDA=8.333
NC_035087.1	2572543	.	C	T	.	.	MAF_USDA=8.333
NC_035087.1	2572544	.	G	A	.	.	MAF_USDA=39.583
NC_035087.1	2572920	.	C	T	.	.	MAF_USDA=12.5
NC_035087.1	2572921	.	G	A	.	.	MAF_USDA=7.738
NC_035087.1	2572960	.	C	T	.	.	MAF_INRAE=21.053;MAF_USDA=34.146
NC_035087.1	2572965	.	T	C	.	.	MAF_INRAE=42.105;MAF_USDA=30.488
NC_035087.1	2572970	.	G	A	.	.	MAF_USDA=3.39
NC_035087.1	2572996	.	T	C	.	.	MAF_USDA=2.5
NC_035087.1	2572998	.	A	T	.	.	MAF_INRAE=28.333;MAF_USDA=10.833
NC_035087.1	2573075	.	C	T	.	.	MAF_USDA=1.639
NC_035087.1	2573076	.	G	A	.	.	MAF_USDA=3.279
NC_035087.1	2573090	.	A	T	.	.	MAF_USDA=2.083
NC_035087.1	2573142	.	G	C	.	.	MAF_INRAE=27.5;MAF_USDA=13.115
NC_035087.1	2573148	.	A	T	.	.	MAF_INRAE=12.658
NC_035087.1	2573152	.	G	A	.	.	MAF_INRAE=21.053;MAF_USDA=1.639
NC_035087.1	2573169	.	A	G	.	.	MAF_INRAE=10.526;MAF_USDA=4.268
NC_035087.1	2573193	.	G	T	.	.	MAF_USDA=1.724
NC_035087.1	2573207	.	G	T	.	.	MAF_USDA=2.083
NC_035087.1	2573252	.	G	A	.	.	MAF_INRAE=39.873;MAF_USDA=37.195
NC_035087.1	2573285	.	C	A	.	.	MAF_INRAE=20.0;MAF_USDA=8.537
NC_035087.1	2573325	.	G	A	.	.	MAF_USDA=1.724
NC_035087.1	2573336	.	C	T	.	.	MAF_INRAE=8.861;MAF_USDA=12.805
NC_035087.1	2573349	.	T	A	.	.	MAF_INRAE=8.861;MAF_USDA=3.448
NC_035087.1	2573363	.	C	T	.	.	MAF_INRAE=27.215;MAF_USDA=16.667
NC_035087.1	2573364	.	T	A	.	.	MAF_INRAE=8.861;MAF_USDA=3.333
NC_035087.1	2573426	.	C	T	.	.	MAF_INRAE=8.861;MAF_USDA=12.5
NC_035087.1	2573430	.	A	G	.	.	MAF_USDA=15.476
NC_035087.1	2573431	.	A	C	.	.	MAF_USDA=15.476
NC_035087.1	2573433	.	C	T	.	.	MAF_USDA=1.667
NC_035087.1	2573441	.	G	C	.	.	MAF_INRAE=24.051;MAF_USDA=29.167
NC_035087.1	2573449	.	A	C	.	.	MAF_INRAE=15.833;MAF_USDA=18.75
NC_035087.1	2573460	.	G	C	.	.	MAF_INRAE=15.833;MAF_USDA=22.917
NC_035087.1	2573509	.	G	A	.	.	MAF_INRAE=20.833;MAF_USDA=1.667
NC_035087.1	2573547	.	G	T	.	.	MAF_INRAE=21.053;MAF_USDA=10.119
NC_035087.1	2573572	.	GCCCTGGCG	GCCCTGGCA	.	.	MAF_USDA=2.083
NC_035087.1	2573685	.	G	A	.	.	MAF_INRAE=5.0;MAF_USDA=10.119
NC_035087.1	2573688	.	CCTCGGCC	CCTCGGCG	.	.	MAF_USDA=29.167
NC_035087.1	2573705	.	C	T	.	.	MAF_USDA=2.083
NC_035087.1	2573719	.	T	G	.	.	MAF_USDA=28.571
NC_035087.1	2573727	.	C	G	.	.	MAF_USDA=20.833
NC_035087.1	2573757	.	A	G	.	.	MAF_USDA=3.333
NC_035087.1	2573769	.	T	C	.	.	MAF_USDA=1.667
NC_035087.1	2573774	.	T	C	.	.	MAF_USDA=10.119
NC_035087.1	2573794	.	C	T	.	.	MAF_INRAE=21.053;MAF_USDA=8.333
NC_035087.1	2573807	.	A	C	.	.	MAF_USDA=17.857
NC_035087.1	2573837	.	A	C	.	.	MAF_USDA=1.695
NC_035087.1	2573911	.	T	C	.	.	MAF_INRAE=2.5
NC_035087.1	2576204	.	G	A	.	.	MAF_USDA=16.667
NC_035087.1	2576217	.	T	C	.	.	MAF_USDA=27.083
NC_035087.1	2576389	.	T	A	.	.	MAF_USDA=8.696
NC_035087.1	2576439	.	C	G	.	.	MAF_INRAE=21.053
NC_035087.1	2576559	.	G	A	.	.	MAF_INRAE=1.667
NC_035087.1	2576592	.	A	T	.	.	MAF_USDA=4.098
NC_035087.1	2577109	.	C	A	.	.	MAF_INRAE=26.316
NC_035087.1	2577121	.	C	G	.	.	MAF_INRAE=10.526
NC_035087.1	2577133	.	T	G	.	.	MAF_USDA=4.098
NC_035087.1	2577183	.	G	C	.	.	MAF_INRAE=10.526
NC_035087.1	2577189	.	G	C	.	.	MAF_INRAE=10.526
NC_035087.1	2577195	.	C	G	.	.	MAF_INRAE=5.263
NC_035087.1	2577254	.	A	C	.	.	MAF_USDA=5.738
NC_035087.1	2577307	.	C	T	.	.	MAF_INRAE=5.263
NC_035087.1	2577312	.	C	T	.	.	MAF_INRAE=10.526;MAF_USDA=7.377
NC_035087.1	2577442	.	A	G	.	.	MAF_INRAE=8.861;MAF_USDA=1.639
NC_035087.1	2577475	.	C	A	.	.	MAF_USDA=5.882
NC_035087.1	2577580	.	G	C	.	.	MAF_INRAE=6.962
NC_035087.1	2577598	.	G	A	.	.	MAF_INRAE=6.962;MAF_USDA=4.918
NC_035087.1	2577620	.	C	T	.	.	MAF_INRAE=6.962;MAF_USDA=1.724
NC_035087.1	2577626	.	G	A	.	.	MAF_INRAE=10.526
NC_035087.1	2577657	.	G	A	.	.	MAF_INRAE=14.167
NC_035087.1	2577713	.	G	A	.	.	MAF_INRAE=8.861
NC_035087.1	2577714	.	C	T	.	.	MAF_INRAE=8.333
NC_035087.1	2577734	.	C	T	.	.	MAF_INRAE=8.861
NC_035087.1	2577741	.	T	C	.	.	MAF_INRAE=8.861
NC_035087.1	2577787	.	G	T	.	.	MAF_INRAE=8.228
NC_035087.1	2577789	.	C	T	.	.	MAF_INRAE=19.62;MAF_USDA=8.333
NC_035087.1	2577794	.	C	T	.	.	MAF_USDA=4.167
NC_035087.1	2577819	.	A	T	.	.	MAF_USDA=8.333
NC_035087.1	2577859	.	C	A	.	.	MAF_USDA=14.583
NC_035087.1	2578053	.	A	G	.	.	MAF_USDA=39.13
NC_035087.1	2578056	.	G	C	.	.	MAF_USDA=33.333
NC_035087.1	2578362	.	C	A	.	.	MAF_USDA=40.909
NC_035087.1	2578406	.	G	C	.	.	MAF_USDA=12.5
NC_035087.1	2578423	.	T	G	.	.	MAF_USDA=6.522
NC_035087.1	2578539	.	C	T	.	.	MAF_USDA=19.048
NC_035087.1	2578546	.	G	T	.	.	MAF_USDA=9.524
NC_035087.1	2578553	.	T	G	.	.	MAF_USDA=34.524
NC_035087.1	2578555	.	G	A	.	.	MAF_USDA=35.119
NC_035087.1	2578560	.	T	A	.	.	MAF_USDA=1.667
NC_035087.1	2578571	.	A	T	.	.	MAF_USDA=39.286
NC_035087.1	2578578	.	T	G	.	.	MAF_USDA=41.071
NC_035087.1	2578581	.	A	C	.	.	MAF_USDA=20.238
NC_035087.1	2578594	.	C	A	.	.	MAF_USDA=2.083
NC_035087.1	2578598	.	A	C	.	.	MAF_USDA=1.667
NC_035087.1	2578612	.	G	A	.	.	MAF_USDA=37.5
NC_035087.1	2578617	.	A	T	.	.	MAF_USDA=33.929
NC_035087.1	2578674	.	C	T	.	.	MAF_USDA=6.471
NC_035087.1	2578721	.	C	G	.	.	MAF_USDA=5.294
NC_035087.1	2578776	.	C	A	.	.	MAF_USDA=7.647
NC_035087.1	2578796	.	T	C	.	.	MAF_INRAE=17.722;MAF_USDA=10.588
NC_035087.1	2578812	.	T	G	.	.	MAF_USDA=11.585
NC_035087.1	2578818	.	T	C	.	.	MAF_USDA=2.083
NC_035087.1	2578823	.	T	A	.	.	MAF_INRAE=5.263;MAF_USDA=35.417
NC_035087.1	2578847	.	T	C	.	.	MAF_USDA=18.235
NC_035087.1	2578877	.	A	C	.	.	MAF_USDA=1.667
NC_035087.1	2578900	.	A	C	.	.	MAF_INRAE=5.263;MAF_USDA=26.471
NC_035087.1	2578913	.	T	C	.	.	MAF_INRAE=16.456;MAF_USDA=23.529
NC_035087.1	2578925	.	C	A	.	.	MAF_INRAE=17.089;MAF_USDA=2.083
NC_035087.1	2578932	.	G	A	.	.	MAF_USDA=2.459
NC_035087.1	2578934	.	C	T	.	.	MAF_INRAE=16.456;MAF_USDA=5.882
NC_035087.1	2578937	.	C	T	.	.	MAF_INRAE=11.667;MAF_USDA=10.588
NC_035087.1	2578949	.	G	A	.	.	MAF_INRAE=38.608;MAF_USDA=31.765
NC_035087.1	2578962	.	C	A	.	.	MAF_INRAE=16.456;MAF_USDA=5.882
NC_035087.1	2578964	.	G	A	.	.	MAF_INRAE=29.167;MAF_USDA=7.647
NC_035087.1	2578971	.	T	C	.	.	MAF_INRAE=17.5;MAF_USDA=2.459
NC_035087.1	2578976	.	G	A	.	.	MAF_INRAE=17.5;MAF_USDA=2.459
NC_035087.1	2578999	.	C	A	.	.	MAF_INRAE=10.0
NC_035087.1	2579080	.	A	G	.	.	MAF_USDA=5.294
NC_035087.1	2579083	.	A	G	.	.	MAF_INRAE=5.263;MAF_USDA=5.294
NC_035087.1	2579084	.	C	T	.	.	MAF_USDA=4.706
NC_035087.1	2579085	.	T	C	.	.	MAF_USDA=4.706
NC_035087.1	2579093	.	G	T	.	.	MAF_INRAE=5.263;MAF_USDA=37.059
NC_035087.1	2579107	.	T	G	.	.	MAF_INRAE=15.789;MAF_USDA=45.882
NC_035087.1	2579109	.	A	T	.	.	MAF_USDA=45.882
NC_035087.1	2579112	.	A	C	.	.	MAF_INRAE=15.789
NC_035087.1	2579118	.	A	T	.	.	MAF_INRAE=5.263;MAF_USDA=2.459
NC_035087.1	2579134	.	A	G	.	.	MAF_USDA=2.083
NC_035087.1	2579151	.	A	C	.	.	MAF_INRAE=26.316;MAF_USDA=26.471
NC_035087.1	2579163	.	C	A	.	.	MAF_USDA=1.639
NC_035087.1	2579166	.	T	C	.	.	MAF_USDA=1.667
NC_035087.1	2579175	.	C	A	.	.	MAF_INRAE=26.316;MAF_USDA=6.25
NC_035087.1	2579180	.	C	T	.	.	MAF_INRAE=26.316;MAF_USDA=6.25
NC_035087.1	2579220	.	G	A	.	.	MAF_USDA=8.929
NC_035087.1	2579229	.	C	A	.	.	MAF_USDA=2.5
NC_035087.1	2579243	.	T	C	.	.	MAF_USDA=18.75
NC_035087.1	2579250	.	A	T	.	.	MAF_USDA=5.0
NC_035087.1	2579258	.	C	T	.	.	MAF_USDA=25.595
NC_035087.1	2579264	.	G	A	.	.	MAF_USDA=32.738
NC_035087.1	2579267	.	G	A	.	.	MAF_USDA=1.695
NC_035087.1	2579268	.	C	T	.	.	MAF_USDA=1.695
NC_035087.1	2579280	.	C	A	.	.	MAF_USDA=12.5
NC_035087.1	2579296	.	G	A	.	.	MAF_USDA=10.417
NC_035087.1	2579311	.	A	C	.	.	MAF_USDA=8.333
NC_035087.1	2579774	.	A	G	.	.	MAF_USDA=20.339
NC_035087.1	2579778	.	C	T	.	.	MAF_USDA=42.169
NC_035087.1	2579782	.	C	T	.	.	MAF_USDA=6.627
NC_035087.1	2579803	.	G	A	.	.	MAF_USDA=45.783
NC_035087.1	2579863	.	T	C	.	.	MAF_USDA=33.333
NC_035087.1	2579897	.	T	C	.	.	MAF_USDA=38.554
NC_035087.1	2579967	.	A	T	.	.	MAF_USDA=2.459
NC_035087.1	2580024	.	T	C	.	.	MAF_INRAE=36.842;MAF_USDA=43.75
NC_035087.1	2580036	.	T	C	.	.	MAF_INRAE=18.333;MAF_USDA=16.393
NC_035087.1	2580095	.	T	A	.	.	MAF_INRAE=5.263;MAF_USDA=3.279
NC_035087.1	2580142	.	C	T	.	.	MAF_USDA=6.25
NC_035087.1	2580282	.	G	T	.	.	MAF_INRAE=40.506;MAF_USDA=28.235
NC_035087.1	2580328	.	G	A	.	.	MAF_INRAE=21.053;MAF_USDA=11.765
NC_035087.1	2580339	.	A	G	.	.	MAF_INRAE=6.962;MAF_USDA=11.765
NC_035087.1	2580347	.	C	T	.	.	MAF_INRAE=22.152
NC_035087.1	2580356	.	T	G	.	.	MAF_INRAE=21.053;MAF_USDA=13.115
NC_035087.1	2580364	.	C	A	.	.	MAF_INRAE=42.105;MAF_USDA=15.882
NC_035087.1	2580377	.	C	A	.	.	MAF_INRAE=21.053;MAF_USDA=10.0
NC_035087.1	2580378	.	A	G	.	.	MAF_INRAE=18.333;MAF_USDA=14.118
NC_035087.1	2580440	.	A	T	.	.	MAF_INRAE=16.667;MAF_USDA=13.529
NC_035087.1	2580442	.	G	A	.	.	MAF_INRAE=16.667;MAF_USDA=13.529
NC_035087.1	2580447	.	T	G	.	.	MAF_INRAE=16.667;MAF_USDA=14.118
NC_035087.1	2580449	.	A	T	.	.	MAF_INRAE=16.667;MAF_USDA=10.417
NC_035087.1	2580495	.	A	C	.	.	MAF_INRAE=4.167
NC_035087.1	2580527	.	C	T	.	.	MAF_INRAE=17.5;MAF_USDA=4.918
NC_035087.1	2580551	.	C	T	.	.	MAF_INRAE=6.667;MAF_USDA=14.706
NC_035087.1	2580563	.	C	T	.	.	MAF_USDA=1.639
NC_035087.1	2580566	.	G	A	.	.	MAF_INRAE=5.833;MAF_USDA=6.471
NC_035087.1	2580569	.	A	G	.	.	MAF_INRAE=5.833
NC_035087.1	2580611	.	A	T	.	.	MAF_INRAE=9.494;MAF_USDA=8.824
NC_035087.1	2580641	.	A	T	.	.	MAF_USDA=4.167
NC_035087.1	2580673	.	T	C	.	.	MAF_INRAE=6.962;MAF_USDA=15.882
NC_035087.1	2580674	.	T	G	.	.	MAF_INRAE=3.797;MAF_USDA=10.0
NC_035087.1	2580681	.	A	T	.	.	MAF_INRAE=1.667;MAF_USDA=3.279
NC_035087.1	2580706	.	G	T	.	.	MAF_USDA=11.765
NC_035087.1	2580719	.	A	T	.	.	MAF_INRAE=21.053;MAF_USDA=8.824
NC_035087.1	2580724	.	A	G	.	.	MAF_USDA=5.738
NC_035087.1	2580800	.	G	T	.	.	MAF_INRAE=21.053;MAF_USDA=4.098
NC_035087.1	2580823	.	C	T	.	.	MAF_INRAE=21.053
NC_035087.1	2580825	.	A	T	.	.	MAF_INRAE=32.5;MAF_USDA=20.238
NC_035087.1	2580849	.	T	A	.	.	MAF_USDA=2.976
NC_035087.1	2580867	.	C	T	.	.	MAF_INRAE=15.823;MAF_USDA=5.833
NC_035087.1	2580872	.	G	A	.	.	MAF_INRAE=13.333;MAF_USDA=2.5
NC_035087.1	2580895	.	T	A	.	.	MAF_INRAE=13.333;MAF_USDA=2.542
NC_035087.1	2580907	.	A	C	.	.	MAF_INRAE=5.833;MAF_USDA=8.434
NC_035087.1	2580908	.	A	C	.	.	MAF_INRAE=16.667
NC_035087.1	2580909	.	A	T	.	.	MAF_INRAE=5.833;MAF_USDA=8.434
NC_035087.1	2580920	.	G	A	.	.	MAF_INRAE=8.228
NC_035087.1	2580923	.	G	A	.	.	MAF_INRAE=21.053;MAF_USDA=9.146
NC_035087.1	2580928	.	T	C	.	.	MAF_INRAE=10.526
NC_035087.1	2580936	.	T	G	.	.	MAF_INRAE=21.053;MAF_USDA=7.143
NC_035087.1	2580985	.	C	A	.	.	MAF_INRAE=5.263;MAF_USDA=2.083
NC_035087.1	2580993	.	T	G	.	.	MAF_INRAE=14.167;MAF_USDA=2.459
NC_035087.1	2581019	.	T	C	.	.	MAF_INRAE=21.519;MAF_USDA=10.0
NC_035087.1	2581044	.	T	A	.	.	MAF_USDA=10.417
NC_035087.1	2581092	.	C	T	.	.	MAF_USDA=2.459
NC_035087.1	2581112	.	A	T	.	.	MAF_INRAE=8.228;MAF_USDA=9.836
NC_035087.1	2581129	.	C	T	.	.	MAF_INRAE=5.833
NC_035087.1	2581161	.	C	G	.	.	MAF_INRAE=12.025;MAF_USDA=5.294
NC_035087.1	2581212	.	A	G	.	.	MAF_INRAE=7.5;MAF_USDA=4.167
NC_035087.1	2581213	.	G	A	.	.	MAF_INRAE=7.5;MAF_USDA=6.25
NC_035087.1	2581214	.	T	C	.	.	MAF_INRAE=7.5;MAF_USDA=2.353
NC_035087.1	2581233	.	C	A	.	.	MAF_INRAE=13.333;MAF_USDA=14.706
NC_035087.1	2581234	.	A	T	.	.	MAF_INRAE=2.5
NC_035087.1	2581249	.	C	T	.	.	MAF_INRAE=5.833
NC_035087.1	2581313	.	C	A	.	.	MAF_INRAE=8.861;MAF_USDA=2.381
NC_035087.1	2581319	.	G	C	.	.	MAF_INRAE=3.797;MAF_USDA=7.5
NC_035087.1	2581353	.	C	T	.	.	MAF_USDA=2.083
NC_035087.1	2581432	.	C	A	.	.	MAF_USDA=6.25
NC_035087.1	2581503	.	A	G	.	.	MAF_INRAE=21.053;MAF_USDA=4.167
NC_035087.1	2581553	.	C	T	.	.	MAF_USDA=2.083
NC_035087.1	2581565	.	A	T	.	.	MAF_INRAE=11.392;MAF_USDA=4.167
NC_035087.1	2581566	.	A	G	.	.	MAF_INRAE=8.333;MAF_USDA=4.167
NC_035087.1	2581577	.	G	A	.	.	MAF_INRAE=11.392;MAF_USDA=4.762
NC_035087.1	2581581	.	C	T	.	.	MAF_USDA=2.976
NC_035087.1	2581590	.	C	T	.	.	MAF_INRAE=35.443;MAF_USDA=13.095
NC_035087.1	2581602	.	C	G	.	.	MAF_INRAE=4.167
NC_035087.1	2581603	.	T	G	.	.	MAF_INRAE=8.228
NC_035087.1	2581617	.	T	A	.	.	MAF_INRAE=4.167
NC_035087.1	2581621	.	T	C	.	.	MAF_INRAE=8.228
NC_035087.1	2581622	.	G	A	.	.	MAF_INRAE=4.167
NC_035087.1	2581667	.	A	C	.	.	MAF_USDA=3.39
NC_035087.1	2581670	.	A	G	.	.	MAF_INRAE=21.053;MAF_USDA=1.695
NC_035087.1	2581691	.	A	T	.	.	MAF_USDA=4.217
NC_035087.1	2581698	.	G	T	.	.	MAF_INRAE=8.861;MAF_USDA=16.265
NC_035087.1	2581708	.	A	G	.	.	MAF_INRAE=36.842;MAF_USDA=50.0
NC_035087.1	2581716	.	A	T	.	.	MAF_USDA=6.024
NC_035087.1	2581744	.	G	A	.	.	MAF_INRAE=36.842;MAF_USDA=23.494
NC_035087.1	2581753	.	A	C	.	.	MAF_INRAE=42.105;MAF_USDA=26.786
NC_035087.1	2581764	.	G	A	.	.	MAF_USDA=2.5
NC_035087.1	2581770	.	T	A	.	.	MAF_USDA=2.5
NC_035087.1	2581772	.	C	T	.	.	MAF_INRAE=26.316;MAF_USDA=6.667
NC_035087.1	2581805	.	T	G	.	.	MAF_INRAE=21.053;MAF_USDA=9.524
NC_035087.1	2581824	.	C	A	.	.	MAF_USDA=6.548
NC_035087.1	2581830	.	A	G	.	.	MAF_USDA=10.417
NC_035087.1	2581836	.	T	C	.	.	MAF_INRAE=21.053
NC_035087.1	2581841	.	T	A	.	.	MAF_USDA=12.5
NC_035087.1	2581844	.	T	A	.	.	MAF_USDA=12.5
NC_035087.1	2581848	.	G	A	.	.	MAF_USDA=1.667
NC_035087.1	2581873	.	C	T	.	.	MAF_INRAE=41.772;MAF_USDA=45.833
NC_035087.1	2581874	.	G	A	.	.	MAF_INRAE=21.053;MAF_USDA=5.357
NC_035087.1	2581909	.	T	C	.	.	MAF_USDA=3.333
NC_035087.1	2581989	.	C	T	.	.	MAF_USDA=3.333
NC_035087.1	2582026	.	C	T	.	.	MAF_INRAE=9.494;MAF_USDA=1.786
NC_035087.1	2582049	.	G	A	.	.	MAF_USDA=1.667
NC_035087.1	2582105	.	T	C	.	.	MAF_USDA=4.167
NC_035087.1	2582107	.	G	T	.	.	MAF_INRAE=8.333;MAF_USDA=5.833
NC_035087.1	2582120	.	C	T	.	.	MAF_INRAE=7.5;MAF_USDA=10.119
NC_035087.1	2582126	.	C	G	.	.	MAF_USDA=9.524
NC_035087.1	2582167	.	T	C	.	.	MAF_USDA=2.5
NC_035087.1	2582195	.	A	T	.	.	MAF_INRAE=24.684;MAF_USDA=23.81
NC_035087.1	2582205	.	T	A	.	.	MAF_INRAE=21.053;MAF_USDA=3.571
NC_035087.1	2582256	.	G	A	.	.	MAF_USDA=5.833
NC_035087.1	2582261	.	T	C	.	.	MAF_USDA=2.5
NC_035087.1	2582264	.	A	C	.	.	MAF_INRAE=25.949
NC_035087.1	2582275	.	A	T	.	.	MAF_INRAE=3.797
NC_035087.1	2582306	.	A	T	.	.	MAF_USDA=2.5
NC_035087.1	2582324	.	G	A	.	.	MAF_INRAE=4.43;MAF_USDA=7.5
NC_035087.1	2582353	.	A	G	.	.	MAF_USDA=8.333
NC_035087.1	2582392	.	A	C	.	.	MAF_USDA=1.667
NC_035087.1	2582426	.	C	T	.	.	MAF_INRAE=21.053;MAF_USDA=3.571
NC_035087.1	2582427	.	G	A	.	.	MAF_INRAE=5.263;MAF_USDA=2.5
NC_035087.1	2582454	.	A	G	.	.	MAF_USDA=2.5
NC_035087.1	2582542	.	C	A	.	.	MAF_USDA=1.667
NC_035087.1	2582557	.	T	C	.	.	MAF_INRAE=26.316;MAF_USDA=11.446
NC_035087.1	2582669	.	A	G	.	.	MAF_USDA=3.39
NC_035087.1	2582687	.	G	A	.	.	MAF_INRAE=26.316;MAF_USDA=19.88
NC_035087.1	2582692	.	C	T	.	.	MAF_INRAE=9.494;MAF_USDA=17.47
NC_035087.1	2582695	.	C	T	.	.	MAF_INRAE=33.333
NC_035087.1	2582769	.	C	T	.	.	MAF_USDA=3.571
NC_035087.1	2582807	.	C	T	.	.	MAF_USDA=3.333
NC_035087.1	2582809	.	G	A	.	.	MAF_USDA=2.976
NC_035087.1	2582838	.	A	C	.	.	MAF_INRAE=21.519;MAF_USDA=22.619
NC_035087.1	2582895	.	A	G	.	.	MAF_INRAE=3.797
NC_035087.1	2582910	.	G	A	.	.	MAF_INRAE=21.053;MAF_USDA=8.333
NC_035087.1	2582957	.	A	C	.	.	MAF_INRAE=8.333
NC_035087.1	2582991	.	C	T	.	.	MAF_USDA=1.667
NC_035087.1	2583004	.	A	G	.	.	MAF_USDA=1.667
NC_035087.1	2583008	.	T	C	.	.	MAF_INRAE=26.316;MAF_USDA=10.119
NC_035087.1	2583032	.	A	C	.	.	MAF_USDA=1.639
NC_035087.1	2583053	.	A	T	.	.	MAF_USDA=1.667
NC_035087.1	2583136	.	T	A	.	.	MAF_INRAE=24.684;MAF_USDA=10.119
NC_035087.1	2583151	.	T	A	.	.	MAF_USDA=1.667
NC_035087.1	2583156	.	C	T	.	.	MAF_USDA=1.667
NC_035087.1	2583177	.	T	C	.	.	MAF_INRAE=33.333;MAF_USDA=42.353
NC_035087.1	2583214	.	G	A	.	.	MAF_USDA=4.098
NC_035087.1	2583226	.	G	T	.	.	MAF_USDA=6.471
NC_035087.1	2583320	.	T	C	.	.	MAF_INRAE=5.833
NC_035087.1	2583323	.	G	T	.	.	MAF_INRAE=5.833
NC_035087.1	2583341	.	A	G	.	.	MAF_INRAE=11.392;MAF_USDA=12.353
NC_035087.1	2583348	.	A	G	.	.	MAF_INRAE=6.667
NC_035087.1	2583373	.	T	A	.	.	MAF_USDA=10.714
NC_035087.1	2583374	.	G	T	.	.	MAF_INRAE=5.263;MAF_USDA=4.098
NC_035087.1	2583378	.	G	C	.	.	MAF_USDA=10.417
NC_035087.1	2583406	.	T	A	.	.	MAF_USDA=10.119
NC_035087.1	2583431	.	T	C	.	.	MAF_USDA=1.765
NC_035087.1	2583438	.	T	C	.	.	MAF_USDA=1.639
NC_035087.1	2583446	.	G	T	.	.	MAF_INRAE=5.0
NC_035087.1	2583449	.	G	T	.	.	MAF_USDA=3.279
NC_035087.1	2583457	.	T	G	.	.	MAF_USDA=1.667
NC_035087.1	2583494	.	A	T	.	.	MAF_INRAE=6.667;MAF_USDA=4.762
NC_035087.1	2583528	.	T	C	.	.	MAF_USDA=2.976
NC_035087.1	2583547	.	C	T	.	.	MAF_USDA=2.5
NC_035087.1	2583575	.	C	T	.	.	MAF_USDA=5.0
NC_035087.1	2583576	.	A	G	.	.	MAF_USDA=6.667
NC_035087.1	2583620	.	T	C	.	.	MAF_INRAE=23.418;MAF_USDA=18.675
NC_035087.1	2583636	.	C	A	.	.	MAF_USDA=5.085
NC_035087.1	2583643	.	A	T	.	.	MAF_USDA=3.333
NC_035087.1	2583650	.	C	T	.	.	MAF_USDA=4.167
NC_035087.1	2583680	.	A	G	.	.	MAF_INRAE=14.167;MAF_USDA=5.0
NC_035087.1	2583693	.	A	G	.	.	MAF_INRAE=14.167
NC_035087.1	2583738	.	C	T	.	.	MAF_INRAE=6.667;MAF_USDA=6.25
NC_035087.1	2583745	.	A	C	.	.	MAF_INRAE=19.167;MAF_USDA=14.167
NC_035087.1	2583764	.	C	A	.	.	MAF_INRAE=19.167;MAF_USDA=15.0
NC_035087.1	2583777	.	T	A	.	.	MAF_INRAE=13.333;MAF_USDA=1.667
NC_035087.1	2583789	.	A	T	.	.	MAF_INRAE=12.658;MAF_USDA=7.143
NC_035087.1	2583845	.	G	T	.	.	MAF_USDA=2.5
NC_035087.1	2583898	.	C	T	.	.	MAF_INRAE=5.263
NC_035087.1	2583991	.	G	A	.	.	MAF_USDA=35.417
NC_035087.1	2584018	.	TCA	TCC	.	.	MAF_USDA=45.833
NC_035087.1	2584021	.	A	C	.	.	MAF_USDA=47.917
NC_035087.1	2584028	.	T	C	.	.	MAF_USDA=10.656
NC_035087.1	2584135	.	G	A	.	.	MAF_USDA=16.667
NC_035087.1	2584160	.	C	T	.	.	MAF_USDA=12.5
NC_035087.1	2584163	.	T	C	.	.	MAF_USDA=33.333
NC_035087.1	2584177	.	A	T	.	.	MAF_USDA=10.87
NC_035087.1	2584673	.	A	G	.	.	MAF_USDA=7.759
NC_035087.1	2584676	.	G	A	.	.	MAF_USDA=12.931
NC_035087.1	2584681	.	A	T	.	.	MAF_USDA=15.517
NC_035087.1	2584703	.	G	A	.	.	MAF_USDA=25.882
NC_035087.1	2584713	.	C	T	.	.	MAF_USDA=22.619
NC_035087.1	2584854	.	A	G	.	.	MAF_INRAE=17.089;MAF_USDA=9.836
NC_035087.1	2584882	.	C	T	.	.	MAF_USDA=34.118
NC_035087.1	2584883	.	A	G	.	.	MAF_USDA=33.529
NC_035087.1	2584894	.	T	C	.	.	MAF_INRAE=31.579;MAF_USDA=36.471
NC_035087.1	2584903	.	T	G	.	.	MAF_USDA=35.294
NC_035087.1	2584941	.	C	T	.	.	MAF_INRAE=8.333;MAF_USDA=11.176
NC_035087.1	2584973	.	G	A	.	.	MAF_INRAE=7.5;MAF_USDA=6.471
NC_035087.1	2584999	.	G	T	.	.	MAF_INRAE=10.526;MAF_USDA=10.588
NC_035087.1	2585044	.	G	A	.	.	MAF_USDA=1.639
NC_035087.1	2585071	.	C	T	.	.	MAF_USDA=2.083
NC_035087.1	2585078	.	G	A	.	.	MAF_USDA=3.279
NC_035087.1	2585083	.	C	T	.	.	MAF_INRAE=9.167;MAF_USDA=5.738
NC_035087.1	2585103	.	G	A	.	.	MAF_INRAE=35.443;MAF_USDA=37.059
NC_035087.1	2585122	.	T	C	.	.	MAF_INRAE=46.835;MAF_USDA=41.176
NC_035087.1	2585241	.	C	T	.	.	MAF_USDA=31.176
NC_035087.1	2585308	.	C	T	.	.	MAF_USDA=4.098
NC_035087.1	2585323	.	T	G	.	.	MAF_USDA=11.475
NC_035087.1	2585325	.	T	G	.	.	MAF_USDA=28.824
NC_035087.1	2585346	.	A	T	.	.	MAF_USDA=10.417
NC_035087.1	2585352	.	G	A	.	.	MAF_USDA=14.583
NC_035087.1	2585355	.	G	T	.	.	MAF_USDA=10.417
NC_035087.1	2585378	.	G	T	.	.	MAF_USDA=22.917
NC_035087.1	2585393	.	T	A	.	.	MAF_USDA=39.583
NC_035087.1	2585426	.	T	G	.	.	MAF_USDA=45.652
NC_035087.1	2589538	.	G	A	.	.	MAF_INRAE=13.333
NC_035087.1	2589586	.	C	T	.	.	MAF_USDA=4.098
NC_035087.1	2589590	.	A	G	.	.	MAF_USDA=4.098
NC_035087.1	2589642	.	G	A	.	.	MAF_INRAE=24.684;MAF_USDA=24.118
NC_035087.1	2589647	.	T	G	.	.	MAF_USDA=11.176
NC_035087.1	2589653	.	T	A	.	.	MAF_INRAE=5.0
NC_035087.1	2589689	.	G	T	.	.	MAF_INRAE=23.418;MAF_USDA=32.941
NC_035087.1	2589693	.	T	A	.	.	MAF_USDA=12.5
NC_035087.1	2589695	.	A	G	.	.	MAF_INRAE=50.0;MAF_USDA=50.0
NC_035087.1	2589697	.	A	G	.	.	MAF_INRAE=50.0;MAF_USDA=49.412
NC_035087.1	2589700	.	G	A	.	.	MAF_USDA=7.647
NC_035087.1	2589716	.	C	T	.	.	MAF_INRAE=26.582;MAF_USDA=12.941
NC_035087.1	2589733	.	A	G	.	.	MAF_USDA=3.529
NC_035087.1	2589756	.	G	T	.	.	MAF_INRAE=41.139;MAF_USDA=12.353
NC_035087.1	2589759	.	A	G	.	.	MAF_INRAE=48.734;MAF_USDA=45.882
NC_035087.1	2589760	.	T	C	.	.	MAF_INRAE=30.0;MAF_USDA=34.706
NC_035087.1	2589774	.	C	T	.	.	MAF_INRAE=25.949;MAF_USDA=12.353
NC_035087.1	2589775	.	G	T	.	.	MAF_USDA=4.098
NC_035087.1	2589779	.	C	T	.	.	MAF_INRAE=25.949;MAF_USDA=12.941
NC_035087.1	2589783	.	T	A	.	.	MAF_INRAE=20.833;MAF_USDA=12.353
NC_035087.1	2589784	.	A	G	.	.	MAF_INRAE=21.667;MAF_USDA=15.294
NC_035087.1	2589793	.	C	T	.	.	MAF_INRAE=48.734;MAF_USDA=45.833
NC_035087.1	2589796	.	C	T	.	.	MAF_USDA=8.235
NC_035087.1	2589810	.	A	C	.	.	MAF_INRAE=47.468;MAF_USDA=48.824
NC_035087.1	2589838	.	G	A	.	.	MAF_USDA=8.235
NC_035087.1	2589843	.	C	T	.	.	MAF_INRAE=1.667
NC_035087.1	2589863	.	T	C	.	.	MAF_INRAE=27.848;MAF_USDA=17.647
NC_035087.1	2589880	.	A	G	.	.	MAF_INRAE=24.684;MAF_USDA=49.412
NC_035087.1	2589925	.	T	G	.	.	MAF_INRAE=24.684;MAF_USDA=49.412
NC_035087.1	2589962	.	C	A	.	.	MAF_INRAE=48.333
NC_035087.1	2589967	.	A	C	.	.	MAF_INRAE=5.0
NC_035087.1	2589972	.	G	T	.	.	MAF_INRAE=15.823;MAF_USDA=6.25
NC_035087.1	2589978	.	G	A	.	.	MAF_INRAE=6.667
NC_035087.1	2589986	.	G	A	.	.	MAF_INRAE=10.833
NC_035087.1	2589990	.	A	C	.	.	MAF_INRAE=28.333
NC_035087.1	2590063	.	C	T	.	.	MAF_USDA=1.176
NC_035087.1	2590087	.	G	C	.	.	MAF_USDA=1.639
NC_035087.1	2590093	.	G	A	.	.	MAF_INRAE=24.684;MAF_USDA=43.75
NC_035087.1	2590097	.	C	G	.	.	MAF_USDA=7.647
NC_035087.1	2590110	.	T	G	.	.	MAF_INRAE=45.833;MAF_USDA=30.588
NC_035087.1	2590143	.	T	A	.	.	MAF_USDA=7.647
NC_035087.1	2590162	.	G	T	.	.	MAF_USDA=4.167
NC_035087.1	2590166	.	G	T	.	.	MAF_USDA=8.235
NC_035087.1	2590197	.	G	C	.	.	MAF_USDA=2.459
NC_035087.1	2590214	.	T	A	.	.	MAF_USDA=1.639
NC_035087.1	2590225	.	C	T	.	.	MAF_USDA=7.377
NC_035087.1	2590227	.	G	A	.	.	MAF_USDA=7.377
NC_035087.1	2590254	.	A	T	.	.	MAF_USDA=4.918
NC_035087.1	2590261	.	C	A	.	.	MAF_INRAE=2.5
NC_035087.1	2590270	.	T	C	.	.	MAF_USDA=11.475
NC_035087.1	2590272	.	A	G	.	.	MAF_USDA=13.934
NC_035087.1	2590291	.	A	T	.	.	MAF_INRAE=1.667
NC_035087.1	2590294	.	A	G	.	.	MAF_USDA=39.344
NC_035087.1	2590315	.	C	T	.	.	MAF_USDA=9.016
NC_035087.1	2590317	.	G	A	.	.	MAF_USDA=9.016
NC_035087.1	2590339	.	G	A	.	.	MAF_USDA=1.639
NC_035087.1	2590344	.	A	T	.	.	MAF_USDA=4.118
NC_035087.1	2590360	.	C	T	.	.	MAF_USDA=5.738
NC_035087.1	2590362	.	G	A	.	.	MAF_USDA=4.918
NC_035087.1	2590371	.	T	A	.	.	MAF_USDA=16.667
NC_035087.1	2590380	.	T	A	.	.	MAF_USDA=4.167
NC_035087.1	2590468	.	A	C	.	.	MAF_USDA=13.043
NC_035087.1	2590487	.	G	A	.	.	MAF_USDA=12.5
NC_035087.1	2590500	.	C	T	.	.	MAF_USDA=47.917
NC_035087.1	2590589	.	C	T	.	.	MAF_USDA=41.667
NC_035087.1	2590625	.	A	C	.	.	MAF_USDA=36.31
NC_035087.1	2590630	.	G	A	.	.	MAF_USDA=6.548
NC_035087.1	2590634	.	A	G	.	.	MAF_USDA=48.81
NC_035087.1	2590645	.	A	G	.	.	MAF_USDA=39.286
NC_035087.1	2590655	.	A	C	.	.	MAF_INRAE=10.526
NC_035087.1	2590670	.	T	G	.	.	MAF_USDA=12.5
NC_035087.1	2590748	.	C	T	.	.	MAF_USDA=12.5
NC_035087.1	2590749	.	T	C	.	.	MAF_INRAE=5.263;MAF_USDA=18.235
NC_035087.1	2590756	.	A	T	.	.	MAF_USDA=12.5
NC_035087.1	2590758	.	T	C	.	.	MAF_USDA=5.882
NC_035087.1	2590767	.	T	C	.	.	MAF_INRAE=5.263;MAF_USDA=7.377
NC_035087.1	2590804	.	T	G	.	.	MAF_INRAE=15.789;MAF_USDA=19.412
NC_035087.1	2593099	.	CTACCATG	CTACCATC	.	.	MAF_USDA=4.167
NC_035087.1	2593303	.	C	G	.	.	MAF_INRAE=21.053
NC_035087.1	2593389	.	C	A	.	.	MAF_USDA=35.294
NC_035087.1	2593392	.	C	T	.	.	MAF_USDA=35.294
NC_035087.1	2593393	.	C	A	.	.	MAF_USDA=2.083
NC_035087.1	2593400	.	C	T	.	.	MAF_USDA=34.706
NC_035087.1	2593417	.	G	A	.	.	MAF_USDA=32.941
NC_035087.1	2593426	.	A	C	.	.	MAF_USDA=5.738
NC_035087.1	2593465	.	G	A	.	.	MAF_USDA=33.333
NC_035087.1	2593476	.	G	C	.	.	MAF_USDA=25.0
NC_035087.1	2601346	.	T	C	.	.	MAF_USDA=6.557
NC_035087.1	2601417	.	T	A	.	.	MAF_USDA=8.929
NC_035087.1	2601418	.	T	A	.	.	MAF_USDA=22.024
NC_035087.1	2601419	.	T	A	.	.	MAF_USDA=23.81
NC_035087.1	2601420	.	T	A	.	.	MAF_USDA=39.286
NC_035087.1	2601421	.	T	A	.	.	MAF_USDA=47.917
NC_035087.1	2601422	.	T	A	.	.	MAF_USDA=47.917
NC_035087.1	2601423	.	A	T	.	.	MAF_USDA=4.167
NC_035087.1	2601424	.	A	T	.	.	MAF_USDA=4.167
NC_035087.1	2601425	.	A	T	.	.	MAF_INRAE=10.526;MAF_USDA=10.119
NC_035087.1	2601430	.	T	A	.	.	MAF_INRAE=10.526;MAF_USDA=2.083
NC_035087.1	2601435	.	C	A	.	.	MAF_USDA=1.667
NC_035087.1	2601437	.	A	T	.	.	MAF_INRAE=10.526;MAF_USDA=2.083
NC_035087.1	2601447	.	T	A	.	.	MAF_INRAE=18.333;MAF_USDA=4.167
NC_035087.1	2601474	.	G	T	.	.	MAF_INRAE=20.886;MAF_USDA=6.557
NC_035087.1	2601505	.	T	C	.	.	MAF_INRAE=9.167;MAF_USDA=4.098
NC_035087.1	2601506	.	C	T	.	.	MAF_INRAE=13.333
NC_035087.1	2601507	.	G	T	.	.	MAF_INRAE=31.013;MAF_USDA=43.529
NC_035087.1	2601528	.	T	G	.	.	MAF_USDA=6.25
NC_035087.1	2601533	.	G	A	.	.	MAF_USDA=1.765
NC_035087.1	2601575	.	G	C	.	.	MAF_USDA=3.529
NC_035087.1	2601645	.	G	A	.	.	MAF_USDA=10.588
NC_035087.1	2601686	.	A	G	.	.	MAF_USDA=25.0
NC_035087.1	2601973	.	A	G	.	.	MAF_USDA=6.557
NC_035087.1	2602044	.	C	T	.	.	MAF_USDA=2.083
NC_035087.1	2602057	.	T	A	.	.	MAF_INRAE=5.833;MAF_USDA=2.459
NC_035087.1	2602061	.	A	G	.	.	MAF_USDA=1.639
NC_035087.1	2602090	.	T	C	.	.	MAF_INRAE=36.076;MAF_USDA=20.588
NC_035087.1	2602118	.	A	C	.	.	MAF_INRAE=11.667;MAF_USDA=10.0
NC_035087.1	2602133	.	T	A	.	.	MAF_USDA=1.765
NC_035087.1	2602241	.	G	A	.	.	MAF_INRAE=36.709
NC_035087.1	2602366	.	C	T	.	.	MAF_INRAE=36.842;MAF_USDA=14.706
NC_035087.1	2602432	.	G	A	.	.	MAF_INRAE=23.418;MAF_USDA=10.588
NC_035087.1	2602471	.	G	T	.	.	MAF_USDA=5.738
NC_035087.1	2602647	.	C	T	.	.	MAF_INRAE=20.886;MAF_USDA=8.197
NC_035087.1	2602721	.	T	G	.	.	MAF_INRAE=25.316;MAF_USDA=41.176
NC_035087.1	2602725	.	T	C	.	.	MAF_USDA=4.118
NC_035087.1	2602734	.	G	T	.	.	MAF_USDA=2.459
NC_035087.1	2602773	.	C	A	.	.	MAF_USDA=2.459
NC_035087.1	2602826	.	G	T	.	.	MAF_USDA=3.279
NC_035087.1	2602827	.	A	G	.	.	MAF_USDA=3.279
NC_035087.1	2602879	.	T	G	.	.	MAF_INRAE=30.38;MAF_USDA=15.294
NC_035087.1	2603016	.	C	T	.	.	MAF_USDA=4.167
NC_035087.1	2603056	.	CA	CG	.	.	MAF_USDA=4.167
NC_035087.1	2603123	.	C	T	.	.	MAF_INRAE=23.418;MAF_USDA=25.294
NC_035087.1	2603219	.	A	T	.	.	MAF_INRAE=20.253;MAF_USDA=21.176
NC_035087.1	2603237	.	T	G	.	.	MAF_INRAE=26.316;MAF_USDA=44.118
NC_035087.1	2603273	.	T	A	.	.	MAF_INRAE=10.526;MAF_USDA=22.289
NC_035087.1	2603347	.	T	A	.	.	MAF_USDA=2.083
NC_035087.1	2605925	.	C	T	.	.	MAF_USDA=22.917
NC_035087.1	2605954	.	A	C	.	.	MAF_USDA=17.647
NC_035087.1	2605957	.	A	C	.	.	MAF_USDA=1.639
NC_035087.1	2605960	.	G	A	.	.	MAF_USDA=25.0
NC_035087.1	2605994	.	A	G	.	.	MAF_USDA=4.918
NC_035087.1	2606027	.	AA	AC	.	.	MAF_USDA=18.75
NC_035087.1	2606036	.	C	T	.	.	MAF_USDA=18.675
NC_035087.1	2606037	.	G	T	.	.	MAF_USDA=25.0
NC_035087.1	2606070	.	G	A	.	.	MAF_USDA=26.19
NC_035087.1	2606074	.	T	G	.	.	MAF_USDA=8.333
NC_035087.1	2606187	.	G	T	.	.	MAF_USDA=3.279
NC_035087.1	2606204	.	C	A	.	.	MAF_USDA=1.639
NC_035087.1	2606216	.	C	T	.	.	MAF_USDA=1.639
NC_035087.1	2606237	.	G	T	.	.	MAF_USDA=4.167
NC_035087.1	2606244	.	G	A	.	.	MAF_INRAE=31.646;MAF_USDA=38.69
NC_035087.1	2606248	.	G	A	.	.	MAF_USDA=2.459
NC_035087.1	2606296	.	A	C	.	.	MAF_USDA=16.393
NC_035087.1	2606301	.	G	A	.	.	MAF_USDA=6.471
NC_035087.1	2606302	.	A	G	.	.	MAF_USDA=5.882
NC_035087.1	2606366	.	T	A	.	.	MAF_USDA=1.639
NC_035087.1	2606367	.	C	T	.	.	MAF_INRAE=10.526;MAF_USDA=4.098
NC_035087.1	2606375	.	C	T	.	.	MAF_INRAE=3.333;MAF_USDA=8.824
NC_035087.1	2606564	.	T	C	.	.	MAF_INRAE=8.228;MAF_USDA=2.353
NC_035087.1	2606590	.	A	G	.	.	MAF_INRAE=49.167;MAF_USDA=34.118
NC_035087.1	2606610	.	G	A	.	.	MAF_USDA=23.171
NC_035087.1	2606624	.	C	A	.	.	MAF_USDA=7.059
NC_035087.1	2606708	.	T	A	.	.	MAF_USDA=4.167
NC_035087.1	2606774	.	G	A	.	.	MAF_INRAE=10.526;MAF_USDA=4.098
NC_035087.1	2606891	.	G	T	.	.	MAF_INRAE=5.0
NC_035087.1	2606952	.	T	G	.	.	MAF_USDA=40.0
NC_035087.1	2606993	.	G	A	.	.	MAF_USDA=5.0
NC_035087.1	2606996	.	T	C	.	.	MAF_USDA=14.881
NC_035087.1	2606997	.	T	C	.	.	MAF_USDA=14.881
NC_035087.1	2606998	.	G	A	.	.	MAF_USDA=14.881
NC_035087.1	2607001	.	G	C	.	.	MAF_USDA=14.881
NC_035087.1	2615620	.	G	T	.	.	MAF_USDA=33.333
NC_035087.1	2615642	.	G	T	.	.	MAF_USDA=25.0
NC_035087.1	2615708	.	T	C	.	.	MAF_USDA=2.083
NC_035087.1	2615726	.	G	T	.	.	MAF_USDA=20.833
NC_035087.1	2615752	.	A	T	.	.	MAF_USDA=2.083
NC_035087.1	2615759	.	C	T	.	.	MAF_USDA=39.412
NC_035087.1	2615772	.	G	A	.	.	MAF_USDA=34.118
NC_035087.1	2615792	.	G	A	.	.	MAF_USDA=34.118
NC_035087.1	2615819	.	G	A	.	.	MAF_INRAE=12.658;MAF_USDA=8.197
NC_035087.1	2615826	.	A	G	.	.	MAF_USDA=35.714
NC_035087.1	2615839	.	A	T	.	.	MAF_USDA=32.941
NC_035087.1	2615912	.	T	C	.	.	MAF_INRAE=10.526;MAF_USDA=33.529
NC_035087.1	2615969	.	C	A	.	.	MAF_USDA=1.639
NC_035087.1	2616048	.	A	G	.	.	MAF_USDA=34.706
NC_035087.1	2616051	.	A	C	.	.	MAF_USDA=34.706
NC_035087.1	2616058	.	C	A	.	.	MAF_USDA=34.706
NC_035087.1	2616069	.	T	C	.	.	MAF_USDA=34.706
NC_035087.1	2616070	.	G	T	.	.	MAF_USDA=42.941
NC_035087.1	2616125	.	A	C	.	.	MAF_USDA=11.475
NC_035087.1	2616128	.	T	A	.	.	MAF_USDA=11.475
NC_035087.1	2616130	.	A	G	.	.	MAF_USDA=11.475
NC_035087.1	2616256	.	A	G	.	.	MAF_INRAE=10.526;MAF_USDA=34.706
NC_035087.1	2616302	.	C	T	.	.	MAF_INRAE=10.526;MAF_USDA=34.118
NC_035087.1	2616328	.	T	C	.	.	MAF_INRAE=20.886;MAF_USDA=8.824
NC_035087.1	2616348	.	A	C	.	.	MAF_INRAE=3.797;MAF_USDA=10.417
NC_035087.1	2616384	.	C	G	.	.	MAF_INRAE=10.526;MAF_USDA=35.882
NC_035087.1	2616385	.	T	C	.	.	MAF_USDA=35.882
NC_035087.1	2616416	.	G	A	.	.	MAF_INRAE=10.526;MAF_USDA=34.706
NC_035087.1	2616430	.	T	C	.	.	MAF_INRAE=10.526;MAF_USDA=34.706
NC_035087.1	2616442	.	C	A	.	.	MAF_INRAE=10.526;MAF_USDA=34.118
NC_035087.1	2616469	.	A	G	.	.	MAF_INRAE=10.526;MAF_USDA=33.529
NC_035087.1	2616478	.	C	T	.	.	MAF_USDA=6.557
NC_035087.1	2616522	.	G	A	.	.	MAF_INRAE=18.987;MAF_USDA=8.197
NC_035087.1	2616615	.	G	A	.	.	MAF_INRAE=32.278;MAF_USDA=6.557
NC_035087.1	2616626	.	G	A	.	.	MAF_INRAE=18.987;MAF_USDA=8.197
NC_035087.1	2616660	.	G	A	.	.	MAF_INRAE=5.263;MAF_USDA=25.0
NC_035087.1	2616686	.	A	G	.	.	MAF_USDA=16.667
NC_035087.1	2618968	.	A	G	.	.	MAF_USDA=47.917
NC_035087.1	2619059	.	A	G	.	.	MAF_USDA=20.833
NC_035087.1	2619060	.	T	G	.	.	MAF_USDA=20.833
NC_035087.1	2619077	.	A	G	.	.	MAF_USDA=12.5
NC_035087.1	2619172	.	T	C	.	.	MAF_USDA=19.643
NC_035087.1	2619231	.	A	G	.	.	MAF_INRAE=15.789
NC_035087.1	2619241	.	G	A	.	.	MAF_USDA=35.882
NC_035087.1	2619245	.	T	C	.	.	MAF_USDA=2.083
NC_035087.1	2619316	.	G	A	.	.	MAF_INRAE=26.316;MAF_USDA=41.176
NC_035087.1	2619324	.	G	T	.	.	MAF_INRAE=15.0;MAF_USDA=7.377
NC_035087.1	2619351	.	A	C	.	.	MAF_INRAE=26.316;MAF_USDA=14.118
NC_035087.1	2619361	.	T	G	.	.	MAF_INRAE=15.789
NC_035087.1	2619371	.	G	A	.	.	MAF_INRAE=36.842;MAF_USDA=22.941
NC_035087.1	2619512	.	C	A	.	.	MAF_USDA=2.459
NC_035087.1	2619521	.	G	C	.	.	MAF_INRAE=36.709;MAF_USDA=37.059
NC_035087.1	2619529	.	A	T	.	.	MAF_INRAE=8.228
NC_035087.1	2619578	.	A	T	.	.	MAF_USDA=22.917
NC_035087.1	2619628	.	T	G	.	.	MAF_USDA=6.25
NC_035087.1	2619668	.	C	A	.	.	MAF_USDA=8.333
NC_035087.1	2619707	.	G	A	.	.	MAF_INRAE=10.526
NC_035087.1	2619715	.	C	T	.	.	MAF_INRAE=10.526
NC_035087.1	2619753	.	A	G	.	.	MAF_INRAE=47.368;MAF_USDA=22.917
NC_035087.1	2619784	.	G	C	.	.	MAF_USDA=2.083
NC_035087.1	2619872	.	T	C	.	.	MAF_INRAE=26.316;MAF_USDA=40.588
NC_035087.1	2620697	.	C	T	.	.	MAF_USDA=13.043
NC_035087.1	2620754	.	G	T	.	.	MAF_USDA=2.174
NC_035087.1	2624991	.	A	T	.	.	MAF_USDA=4.167
NC_035087.1	2625021	.	G	A	.	.	MAF_USDA=10.417
NC_035087.1	2625024	.	G	T	.	.	MAF_USDA=10.417
NC_035087.1	2625305	.	C	G	.	.	MAF_USDA=47.917
NC_035087.1	2625366	.	C	T	.	.	MAF_USDA=12.5
NC_035087.1	2629725	.	G	A	.	.	MAF_USDA=6.25
NC_035087.1	2629737	.	A	T	.	.	MAF_USDA=6.25
NC_035087.1	2629777	.	A	G	.	.	MAF_INRAE=8.333
NC_035087.1	2629903	.	A	T	.	.	MAF_USDA=19.412
NC_035087.1	2629906	.	C	A	.	.	MAF_USDA=45.833
NC_035087.1	2629923	.	T	A	.	.	MAF_INRAE=2.5
NC_035087.1	2629931	.	A	G	.	.	MAF_USDA=1.639
NC_035087.1	2629997	.	T	A	.	.	MAF_USDA=3.279
NC_035087.1	2630077	.	T	A	.	.	MAF_USDA=14.881
NC_035087.1	2630078	.	A	T	.	.	MAF_USDA=2.5
NC_035087.1	2630216	.	A	G	.	.	MAF_USDA=15.574
NC_035087.1	2630238	.	T	A	.	.	MAF_USDA=5.882
NC_035087.1	2630281	.	C	A	.	.	MAF_USDA=1.639
NC_035087.1	2630282	.	G	A	.	.	MAF_USDA=2.083
NC_035087.1	2630292	.	G	A	.	.	MAF_INRAE=15.789;MAF_USDA=2.083
NC_035087.1	2630313	.	A	G	.	.	MAF_INRAE=31.579;MAF_USDA=12.295
NC_035087.1	2630324	.	C	T	.	.	MAF_USDA=22.353
NC_035087.1	2630326	.	C	T	.	.	MAF_USDA=23.529
NC_035087.1	2630341	.	A	G	.	.	MAF_USDA=6.25
NC_035087.1	2630365	.	A	C	.	.	MAF_USDA=8.333
NC_035087.1	2630402	.	G	A	.	.	MAF_USDA=4.167
NC_035087.1	2630409	.	C	A	.	.	MAF_INRAE=2.5;MAF_USDA=12.5
NC_035087.1	2630410	.	G	A	.	.	MAF_USDA=4.098
NC_035087.1	2630412	.	G	A	.	.	MAF_INRAE=2.5;MAF_USDA=12.353
NC_035087.1	2630416	.	C	T	.	.	MAF_INRAE=2.5;MAF_USDA=13.529
NC_035087.1	2630417	.	G	A	.	.	MAF_INRAE=2.5;MAF_USDA=12.941
NC_035087.1	2630419	.	T	C	.	.	MAF_INRAE=2.5;MAF_USDA=13.115
NC_035087.1	2630431	.	C	T	.	.	MAF_INRAE=40.506;MAF_USDA=35.119
NC_035087.1	2630432	.	T	C	.	.	MAF_INRAE=36.667;MAF_USDA=35.542
NC_035087.1	2630439	.	G	A	.	.	MAF_USDA=2.41
NC_035087.1	2630451	.	C	T	.	.	MAF_USDA=5.833
NC_035087.1	2630452	.	C	A	.	.	MAF_INRAE=3.797;MAF_USDA=12.048
NC_035087.1	2630487	.	T	A	.	.	MAF_INRAE=2.5;MAF_USDA=34.94
NC_035087.1	2630503	.	T	A	.	.	MAF_INRAE=27.848;MAF_USDA=37.805
NC_035087.1	2630508	.	C	T	.	.	MAF_INRAE=30.38;MAF_USDA=47.917
NC_035087.1	2630537	.	C	T	.	.	MAF_INRAE=27.5;MAF_USDA=34.091
NC_035087.1	2630551	.	G	C	.	.	MAF_INRAE=15.789
NC_035087.1	2630556	.	A	C	.	.	MAF_INRAE=26.667;MAF_USDA=14.583
NC_035087.1	2630560	.	A	C	.	.	MAF_USDA=27.083
NC_035087.1	2630563	.	AT	AA	.	.	MAF_USDA=27.083
NC_035087.1	2630574	.	T	A	.	.	MAF_INRAE=29.747;MAF_USDA=46.988
NC_035087.1	2630587	.	G	A	.	.	MAF_INRAE=37.975;MAF_USDA=48.193
NC_035087.1	2630591	.	T	A	.	.	MAF_INRAE=32.5;MAF_USDA=4.167
NC_035087.1	2630602	.	G	A	.	.	MAF_USDA=2.5
NC_035087.1	2630612	.	T	A	.	.	MAF_USDA=2.083
NC_035087.1	2630618	.	A	C	.	.	MAF_USDA=2.083
NC_035087.1	2630623	.	T	G	.	.	MAF_INRAE=12.025;MAF_USDA=31.548
NC_035087.1	2630633	.	A	C	.	.	MAF_USDA=7.738
NC_035087.1	2630658	.	G	T	.	.	MAF_INRAE=43.671;MAF_USDA=7.647
NC_035087.1	2630686	.	C	T	.	.	MAF_INRAE=9.167;MAF_USDA=1.639
NC_035087.1	2630731	.	C	A	.	.	MAF_INRAE=31.579;MAF_USDA=4.918
NC_035087.1	2630750	.	C	T	.	.	MAF_INRAE=48.734;MAF_USDA=17.647
NC_035087.1	2630773	.	G	A	.	.	MAF_USDA=7.059
NC_035087.1	2630778	.	A	T	.	.	MAF_INRAE=29.114;MAF_USDA=32.941
NC_035087.1	2630905	.	A	T	.	.	MAF_INRAE=37.975
NC_035087.1	2630914	.	C	A	.	.	MAF_INRAE=31.579;MAF_USDA=22.353
NC_035087.1	2630961	.	G	A	.	.	MAF_INRAE=10.0;MAF_USDA=8.197
NC_035087.1	2631022	.	A	G	.	.	MAF_USDA=4.918
NC_035087.1	2631043	.	C	G	.	.	MAF_INRAE=10.526;MAF_USDA=23.529
NC_035087.1	2631075	.	A	C	.	.	MAF_USDA=31.325
NC_035087.1	2631083	.	A	C	.	.	MAF_INRAE=34.81;MAF_USDA=20.0
NC_035087.1	2631086	.	C	T	.	.	MAF_INRAE=10.0;MAF_USDA=11.475
NC_035087.1	2631092	.	T	A	.	.	MAF_USDA=4.918
NC_035087.1	2631093	.	C	G	.	.	MAF_INRAE=20.253;MAF_USDA=5.738
NC_035087.1	2631209	.	C	G	.	.	MAF_INRAE=21.053;MAF_USDA=3.279
NC_035087.1	2631238	.	A	T	.	.	MAF_USDA=2.459
NC_035087.1	2631270	.	G	A	.	.	MAF_USDA=2.083
NC_035087.1	2631406	.	A	T	.	.	MAF_USDA=1.639
NC_035087.1	2631408	.	G	A	.	.	MAF_INRAE=3.165;MAF_USDA=11.176
NC_035087.1	2631409	.	C	T	.	.	MAF_USDA=3.529
NC_035087.1	2631415	.	T	G	.	.	MAF_USDA=18.75
NC_035087.1	2631420	.	A	G	.	.	MAF_USDA=3.529
NC_035087.1	2631452	.	T	A	.	.	MAF_USDA=3.529
NC_035087.1	2631486	.	A	G	.	.	MAF_USDA=10.417
NC_035087.1	2631610	.	G	A	.	.	MAF_USDA=4.098
NC_035087.1	2631622	.	C	T	.	.	MAF_USDA=4.762
NC_035087.1	2631725	.	C	A	.	.	MAF_USDA=5.882
NC_035087.1	2631733	.	A	C	.	.	MAF_USDA=2.083
NC_035087.1	2631741	.	A	C	.	.	MAF_USDA=5.882
NC_035087.1	2631763	.	A	C	.	.	MAF_INRAE=7.595;MAF_USDA=14.583
NC_035087.1	2631778	.	T	G	.	.	MAF_USDA=2.5
NC_035087.1	2631857	.	C	A	.	.	MAF_INRAE=17.089;MAF_USDA=30.723
NC_035087.1	2631899	.	C	A	.	.	MAF_INRAE=9.494;MAF_USDA=7.738
NC_035087.1	2631903	.	G	A	.	.	MAF_INRAE=19.167;MAF_USDA=11.446
NC_035087.1	2631909	.	T	A	.	.	MAF_USDA=14.583
NC_035087.1	2631925	.	A	G	.	.	MAF_INRAE=17.089;MAF_USDA=33.333
NC_035087.1	2631952	.	G	A	.	.	MAF_INRAE=9.494;MAF_USDA=32.143
NC_035087.1	2631960	.	C	G	.	.	MAF_USDA=22.892
NC_035087.1	2632008	.	C	A	.	.	MAF_USDA=4.167
NC_035087.1	2632015	.	C	T	.	.	MAF_INRAE=20.0;MAF_USDA=2.5
NC_035087.1	2632038	.	G	A	.	.	MAF_USDA=2.459
NC_035087.1	2632048	.	T	C	.	.	MAF_INRAE=7.5
NC_035087.1	2632069	.	G	A	.	.	MAF_USDA=2.083
NC_035087.1	2632100	.	T	C	.	.	MAF_INRAE=28.333;MAF_USDA=37.647
NC_035087.1	2632177	.	C	T	.	.	MAF_INRAE=26.667;MAF_USDA=40.476
NC_035087.1	2632192	.	A	G	.	.	MAF_USDA=8.235
NC_035087.1	2632198	.	A	G	.	.	MAF_USDA=40.0
NC_035087.1	2632203	.	C	T	.	.	MAF_INRAE=25.833;MAF_USDA=39.412
NC_035087.1	2632204	.	C	T	.	.	MAF_USDA=12.5
NC_035087.1	2632205	.	T	G	.	.	MAF_INRAE=25.833;MAF_USDA=40.0
NC_035087.1	2632220	.	G	A	.	.	MAF_USDA=7.647
NC_035087.1	2632230	.	G	A	.	.	MAF_INRAE=25.833;MAF_USDA=29.167
NC_035087.1	2632232	.	G	A	.	.	MAF_INRAE=25.833;MAF_USDA=29.167
NC_035087.1	2632259	.	T	A	.	.	MAF_USDA=1.639
NC_035087.1	2632273	.	A	G	.	.	MAF_USDA=40.0
NC_035087.1	2632304	.	G	T	.	.	MAF_INRAE=47.368;MAF_USDA=44.706
NC_035087.1	2632316	.	T	G	.	.	MAF_USDA=40.0
NC_035087.1	2632329	.	T	C	.	.	MAF_USDA=40.476
NC_035087.1	2632338	.	T	C	.	.	MAF_INRAE=26.316;MAF_USDA=17.647
NC_035087.1	2633716	.	G	C	.	.	MAF_USDA=2.083
NC_035087.1	2633741	.	G	A	.	.	MAF_USDA=39.583
NC_035087.1	2633776	.	A	G	.	.	MAF_USDA=27.083
NC_035087.1	2633797	.	A	C	.	.	MAF_USDA=6.25
NC_035087.1	2633824	.	G	A	.	.	MAF_USDA=4.167
NC_035087.1	2633880	.	A	C	.	.	MAF_USDA=4.167
NC_035087.1	2633886	.	A	G	.	.	MAF_USDA=6.25
NC_035087.1	2633905	.	C	T	.	.	MAF_USDA=7.377
NC_035087.1	2633906	.	A	T	.	.	MAF_USDA=7.377
NC_035087.1	2633907	.	A	T	.	.	MAF_USDA=7.377
NC_035087.1	2633908	.	C	T	.	.	MAF_USDA=8.197
NC_035087.1	2633958	.	G	A	.	.	MAF_USDA=9.836
NC_035087.1	2634037	.	C	T	.	.	MAF_USDA=14.583
NC_035087.1	2634057	.	G	T	.	.	MAF_USDA=41.667
NC_035087.1	2634080	.	T	C	.	.	MAF_USDA=43.529
NC_035087.1	2634120	.	G	A	.	.	MAF_USDA=25.294
NC_035087.1	2636616	.	T	A	.	.	MAF_INRAE=9.167
NC_035087.1	2636643	.	G	T	.	.	MAF_USDA=45.833
NC_035087.1	2636661	.	T	C	.	.	MAF_USDA=4.167
NC_035087.1	2636683	.	G	A	.	.	MAF_USDA=4.167
NC_035087.1	2636692	.	G	A	.	.	MAF_USDA=4.167
NC_035087.1	2636700	.	C	T	.	.	MAF_USDA=1.639
NC_035087.1	2636702	.	C	T	.	.	MAF_USDA=3.279
NC_035087.1	2636788	.	G	T	.	.	MAF_INRAE=15.789;MAF_USDA=14.118
NC_035087.1	2636798	.	A	C	.	.	MAF_INRAE=16.456;MAF_USDA=11.176
NC_035087.1	2636840	.	T	C	.	.	MAF_USDA=4.918
NC_035087.1	2636842	.	C	T	.	.	MAF_USDA=4.167
NC_035087.1	2636854	.	G	T	.	.	MAF_USDA=3.333
NC_035087.1	2636862	.	G	A	.	.	MAF_USDA=7.738
NC_035087.1	2636871	.	T	C	.	.	MAF_USDA=2.976
NC_035087.1	2636873	.	C	T	.	.	MAF_USDA=4.167
NC_035087.1	2636880	.	A	G	.	.	MAF_USDA=2.459
NC_035087.1	2636888	.	T	G	.	.	MAF_INRAE=5.833;MAF_USDA=5.738
NC_035087.1	2636892	.	T	C	.	.	MAF_USDA=6.557
NC_035087.1	2636895	.	C	T	.	.	MAF_USDA=45.833
NC_035087.1	2636905	.	C	T	.	.	MAF_INRAE=2.632
NC_035087.1	2636923	.	C	T	.	.	MAF_USDA=11.176
NC_035087.1	2636924	.	G	A	.	.	MAF_USDA=3.279
NC_035087.1	2636931	.	C	T	.	.	MAF_USDA=31.176
NC_035087.1	2636942	.	G	A	.	.	MAF_USDA=12.353
NC_035087.1	2636954	.	C	T	.	.	MAF_USDA=10.656
NC_035087.1	2636964	.	T	C	.	.	MAF_INRAE=2.632;MAF_USDA=5.882
NC_035087.1	2636977	.	T	G	.	.	MAF_USDA=10.417
NC_035087.1	2636985	.	T	C	.	.	MAF_INRAE=5.0
NC_035087.1	2636988	.	C	T	.	.	MAF_INRAE=5.0
NC_035087.1	2637016	.	T	C	.	.	MAF_INRAE=2.632
NC_035087.1	2637026	.	C	T	.	.	MAF_USDA=29.167
NC_035087.1	2637029	.	C	T	.	.	MAF_USDA=8.333
NC_035087.1	2637047	.	C	T	.	.	MAF_USDA=37.5
NC_035087.1	2637050	.	T	C	.	.	MAF_USDA=4.118
NC_035087.1	2637057	.	T	C	.	.	MAF_USDA=4.118
NC_035087.1	2637119	.	T	C	.	.	MAF_USDA=18.75
NC_035087.1	2637143	.	T	C	.	.	MAF_USDA=10.417
NC_035087.1	2637150	.	C	T	.	.	MAF_USDA=14.583
NC_035087.1	2637159	.	A	G	.	.	MAF_USDA=4.098
NC_035087.1	2637171	.	C	T	.	.	MAF_USDA=22.353
NC_035087.1	2637172	.	G	A	.	.	MAF_USDA=2.459
NC_035087.1	2637174	.	T	C	.	.	MAF_USDA=3.279
NC_035087.1	2637179	.	T	C	.	.	MAF_USDA=1.639
NC_035087.1	2637181	.	T	C	.	.	MAF_USDA=11.176
NC_035087.1	2637202	.	C	T	.	.	MAF_USDA=32.353
NC_035087.1	2637205	.	T	C	.	.	MAF_USDA=6.471
NC_035087.1	2637208	.	G	A	.	.	MAF_USDA=2.459
NC_035087.1	2637218	.	G	A	.	.	MAF_USDA=5.738
NC_035087.1	2637234	.	G	A	.	.	MAF_USDA=4.167
NC_035087.1	2637246	.	T	C	.	.	MAF_USDA=13.934
NC_035087.1	2637267	.	C	T	.	.	MAF_USDA=8.197
NC_035087.1	2637270	.	G	A	.	.	MAF_USDA=3.279
NC_035087.1	2637274	.	C	T	.	.	MAF_USDA=17.213
NC_035087.1	2637277	.	C	T	.	.	MAF_USDA=13.934
NC_035087.1	2637283	.	A	G	.	.	MAF_USDA=4.918
NC_035087.1	2637326	.	C	T	.	.	MAF_USDA=10.833
NC_035087.1	2637327	.	G	A	.	.	MAF_USDA=4.167
NC_035087.1	2637329	.	T	C	.	.	MAF_USDA=5.833
NC_035087.1	2637330	.	C	A	.	.	MAF_USDA=3.333
NC_035087.1	2637332	.	G	A	.	.	MAF_USDA=4.098
NC_035087.1	2637339	.	C	T	.	.	MAF_USDA=9.836
NC_035087.1	2637342	.	G	A	.	.	MAF_USDA=29.167
NC_035087.1	2637357	.	T	C	.	.	MAF_USDA=4.918
NC_035087.1	2637360	.	C	T	.	.	MAF_USDA=6.25
NC_035087.1	2637363	.	A	G	.	.	MAF_USDA=8.333
NC_035087.1	2637367	.	T	C	.	.	MAF_USDA=6.25
NC_035087.1	2637370	.	C	T	.	.	MAF_USDA=3.279
NC_035087.1	2637373	.	G	A	.	.	MAF_INRAE=1.667;MAF_USDA=2.941
NC_035087.1	2637376	.	A	G	.	.	MAF_INRAE=1.667;MAF_USDA=5.294
NC_035087.1	2637398	.	T	C	.	.	MAF_USDA=4.706
NC_035087.1	2637460	.	A	T	.	.	MAF_INRAE=21.053;MAF_USDA=3.279
NC_035087.1	2637464	.	C	T	.	.	MAF_USDA=3.279
NC_035087.1	2637465	.	A	G	.	.	MAF_USDA=3.279
NC_035087.1	2637505	.	A	C	.	.	MAF_INRAE=15.823;MAF_USDA=18.235
NC_035087.1	2637507	.	A	G	.	.	MAF_INRAE=14.167;MAF_USDA=18.235
NC_035087.1	2637516	.	G	T	.	.	MAF_USDA=1.639
NC_035087.1	2637598	.	A	C	.	.	MAF_INRAE=25.316;MAF_USDA=14.706
NC_035087.1	2637602	.	C	T	.	.	MAF_INRAE=5.833
NC_035087.1	2637618	.	G	T	.	.	MAF_USDA=1.639
NC_035087.1	2637623	.	C	A	.	.	MAF_INRAE=30.38;MAF_USDA=38.235
NC_035087.1	2637632	.	T	C	.	.	MAF_USDA=4.167
NC_035087.1	2637633	.	G	A	.	.	MAF_INRAE=18.354;MAF_USDA=19.412
NC_035087.1	2637655	.	G	A	.	.	MAF_INRAE=13.333;MAF_USDA=7.377
NC_035087.1	2637659	.	T	C	.	.	MAF_INRAE=5.833;MAF_USDA=21.765
NC_035087.1	2637689	.	T	A	.	.	MAF_INRAE=13.333;MAF_USDA=13.934
NC_035087.1	2637708	.	T	C	.	.	MAF_USDA=4.098
NC_035087.1	2637797	.	G	C	.	.	MAF_USDA=7.377
NC_035087.1	2637800	.	A	T	.	.	MAF_INRAE=31.013;MAF_USDA=43.529
NC_035087.1	2637805	.	G	T	.	.	MAF_INRAE=13.333;MAF_USDA=10.656
NC_035087.1	2637840	.	A	T	.	.	MAF_INRAE=41.772;MAF_USDA=25.294
NC_035087.1	2637883	.	A	T	.	.	MAF_INRAE=30.38;MAF_USDA=7.377
NC_035087.1	2637928	.	T	C	.	.	MAF_INRAE=11.667
NC_035087.1	2637934	.	C	A	.	.	MAF_USDA=1.639
NC_035087.1	2637945	.	G	T	.	.	MAF_USDA=9.412
NC_035087.1	2637948	.	A	T	.	.	MAF_INRAE=47.368;MAF_USDA=38.824
NC_035087.1	2637996	.	T	A	.	.	MAF_USDA=2.083
NC_035087.1	2638023	.	C	T	.	.	MAF_USDA=7.647
NC_035087.1	2638112	.	G	A	.	.	MAF_USDA=20.833
NC_035087.1	2638407	.	G	T	.	.	MAF_USDA=4.098
NC_035087.1	2638411	.	C	T	.	.	MAF_USDA=38.235
NC_035087.1	2638416	.	A	G	.	.	MAF_USDA=37.059
NC_035087.1	2638431	.	C	A	.	.	MAF_USDA=2.459
NC_035087.1	2638444	.	T	C	.	.	MAF_USDA=38.235
NC_035087.1	2638482	.	G	A	.	.	MAF_USDA=9.412
NC_035087.1	2638507	.	C	A	.	.	MAF_INRAE=8.861;MAF_USDA=26.471
NC_035087.1	2638572	.	G	C	.	.	MAF_USDA=7.647
NC_035087.1	2638623	.	C	A	.	.	MAF_INRAE=7.5;MAF_USDA=8.197
NC_035087.1	2638632	.	C	A	.	.	MAF_USDA=1.639
NC_035087.1	2638725	.	A	T	.	.	MAF_USDA=2.459
NC_035087.1	2638751	.	G	A	.	.	MAF_USDA=8.333
NC_035087.1	2638827	.	G	C	.	.	MAF_USDA=4.098
NC_035087.1	2638868	.	A	G	.	.	MAF_INRAE=5.833
NC_035087.1	2638912	.	C	T	.	.	MAF_USDA=2.459
NC_035087.1	2639084	.	G	C	.	.	MAF_USDA=1.639
NC_035087.1	2639112	.	T	A	.	.	MAF_USDA=1.639
NC_035087.1	2639282	.	C	G	.	.	MAF_USDA=1.695
NC_035087.1	2640234	.	G	A	.	.	MAF_USDA=22.024
NC_035087.1	2640241	.	G	A	.	.	MAF_USDA=7.059
NC_035087.1	2640291	.	G	T	.	.	MAF_USDA=2.459
NC_035087.1	2640389	.	G	T	.	.	MAF_USDA=2.459
NC_035087.1	2640572	.	T	C	.	.	MAF_USDA=4.098
NC_035087.1	2640573	.	G	A	.	.	MAF_USDA=17.059
NC_035087.1	2640627	.	A	G	.	.	MAF_INRAE=31.579;MAF_USDA=8.197
NC_035087.1	2640671	.	A	G	.	.	MAF_USDA=2.459
NC_035087.1	2640685	.	A	T	.	.	MAF_USDA=7.647
NC_035087.1	2640878	.	G	T	.	.	MAF_USDA=4.098
NC_035087.1	2640942	.	C	A	.	.	MAF_INRAE=10.526;MAF_USDA=4.098
NC_035087.1	2641017	.	A	C	.	.	MAF_USDA=2.353
NC_035087.1	2641027	.	G	T	.	.	MAF_USDA=11.765
NC_035087.1	2641077	.	C	T	.	.	MAF_USDA=2.083
NC_035087.1	2641105	.	C	T	.	.	MAF_USDA=2.083
NC_035087.1	2641154	.	G	T	.	.	MAF_INRAE=40.506;MAF_USDA=35.294
NC_035087.1	2641155	.	A	G	.	.	MAF_INRAE=41.667;MAF_USDA=49.412
NC_035087.1	2641159	.	A	G	.	.	MAF_INRAE=41.667;MAF_USDA=46.471
NC_035087.1	2641231	.	C	A	.	.	MAF_INRAE=16.667
NC_035087.1	2641240	.	G	A	.	.	MAF_USDA=14.754
NC_035087.1	2641257	.	T	C	.	.	MAF_USDA=2.083
NC_035087.1	2641266	.	C	A	.	.	MAF_USDA=12.941
NC_035087.1	2641298	.	T	C	.	.	MAF_INRAE=21.519;MAF_USDA=18.824
NC_035087.1	2641342	.	C	T	.	.	MAF_USDA=1.639
NC_035087.1	2641363	.	G	A	.	.	MAF_USDA=16.667
NC_035087.1	2641364	.	G	A	.	.	MAF_USDA=14.583
NC_035087.1	2641383	.	A	G	.	.	MAF_INRAE=20.886;MAF_USDA=10.417
NC_035087.1	2641384	.	G	T	.	.	MAF_USDA=2.459
NC_035087.1	2641392	.	T	G	.	.	MAF_INRAE=19.62;MAF_USDA=8.197
NC_035087.1	2641428	.	G	A	.	.	MAF_USDA=16.393
NC_035087.1	2641454	.	G	T	.	.	MAF_USDA=10.588
NC_035087.1	2641461	.	T	G	.	.	MAF_INRAE=41.139;MAF_USDA=44.706
NC_035087.1	2641478	.	T	C	.	.	MAF_INRAE=37.975;MAF_USDA=25.294
NC_035087.1	2641531	.	G	T	.	.	MAF_USDA=12.941
NC_035087.1	2641549	.	A	C	.	.	MAF_INRAE=36.709;MAF_USDA=10.588
NC_035087.1	2641553	.	C	A	.	.	MAF_INRAE=4.43;MAF_USDA=7.059
NC_035087.1	2641635	.	C	A	.	.	MAF_USDA=16.471
NC_035087.1	2641640	.	A	G	.	.	MAF_USDA=4.098
NC_035087.1	2641753	.	C	G	.	.	MAF_INRAE=15.19;MAF_USDA=27.059
NC_035087.1	2641780	.	T	A	.	.	MAF_USDA=2.459
NC_035087.1	2641805	.	A	G	.	.	MAF_INRAE=15.823;MAF_USDA=22.941
NC_035087.1	2641840	.	G	T	.	.	MAF_USDA=2.083
NC_035087.1	2641906	.	T	A	.	.	MAF_INRAE=20.0
NC_035087.1	2642006	.	A	T	.	.	MAF_USDA=2.083
NC_035087.1	2642170	.	A	G	.	.	MAF_USDA=14.583
NC_035087.1	2642193	.	C	A	.	.	MAF_USDA=2.083
NC_035087.1	2642194	.	C	T	.	.	MAF_USDA=2.083
NC_035087.1	2642204	.	T	A	.	.	MAF_USDA=5.882
NC_035087.1	2642306	.	C	G	.	.	MAF_USDA=4.167
NC_035087.1	2642486	.	G	A	.	.	MAF_USDA=2.941
NC_035087.1	2642585	.	A	G	.	.	MAF_USDA=1.695
NC_035087.1	2642656	.	C	A	.	.	MAF_USDA=28.261
NC_035087.1	2642668	.	T	C	.	.	MAF_USDA=2.174
NC_035087.1	2642672	.	C	T	.	.	MAF_USDA=2.273
NC_035087.1	2643750	.	A	C	.	.	MAF_USDA=16.667
NC_035087.1	2643759	.	G	T	.	.	MAF_USDA=16.667
NC_035087.1	2643829	.	G	T	.	.	MAF_USDA=18.75
NC_035087.1	2643839	.	T	G	.	.	MAF_USDA=47.917
NC_035087.1	2643864	.	G	T	.	.	MAF_USDA=37.5
NC_035087.1	2643890	.	A	C	.	.	MAF_USDA=8.333
NC_035087.1	2643899	.	G	T	.	.	MAF_USDA=13.934
NC_035087.1	2643905	.	A	C	.	.	MAF_USDA=16.393
NC_035087.1	2644052	.	G	A	.	.	MAF_INRAE=3.165
NC_035087.1	2644109	.	G	A	.	.	MAF_INRAE=44.167
NC_035087.1	2644161	.	G	A	.	.	MAF_INRAE=17.5
NC_035087.1	2644174	.	T	G	.	.	MAF_INRAE=19.167
NC_035087.1	2644175	.	T	A	.	.	MAF_INRAE=9.167;MAF_USDA=16.393
NC_035087.1	2644182	.	T	C	.	.	MAF_INRAE=6.667
NC_035087.1	2644191	.	T	G	.	.	MAF_USDA=9.016
NC_035087.1	2644197	.	A	G	.	.	MAF_INRAE=5.833
NC_035087.1	2644198	.	C	T	.	.	MAF_INRAE=33.333
NC_035087.1	2644204	.	A	C	.	.	MAF_INRAE=25.833;MAF_USDA=11.176
NC_035087.1	2644205	.	G	A	.	.	MAF_INRAE=10.0
NC_035087.1	2644222	.	C	T	.	.	MAF_INRAE=1.667
NC_035087.1	2644223	.	A	G	.	.	MAF_INRAE=1.667
NC_035087.1	2644233	.	A	G	.	.	MAF_USDA=11.176
NC_035087.1	2644247	.	G	A	.	.	MAF_USDA=2.083
NC_035087.1	2644326	.	T	A	.	.	MAF_USDA=26.471
NC_035087.1	2644335	.	G	C	.	.	MAF_USDA=26.471
NC_035087.1	2644418	.	C	T	.	.	MAF_USDA=1.639
NC_035087.1	2644439	.	G	A	.	.	MAF_USDA=2.083
NC_035087.1	2644450	.	C	T	.	.	MAF_INRAE=14.167
NC_035087.1	2644561	.	A	T	.	.	MAF_USDA=4.098
NC_035087.1	2644569	.	T	A	.	.	MAF_USDA=2.083
NC_035087.1	2644570	.	A	T	.	.	MAF_USDA=2.083
NC_035087.1	2644577	.	G	T	.	.	MAF_USDA=2.083
NC_035087.1	2644581	.	C	T	.	.	MAF_INRAE=5.833
NC_035087.1	2644664	.	G	A	.	.	MAF_USDA=5.738
NC_035087.1	2644710	.	G	T	.	.	MAF_USDA=2.083
NC_035087.1	2644717	.	T	G	.	.	MAF_USDA=3.279
NC_035087.1	2644724	.	A	G	.	.	MAF_USDA=2.083
NC_035087.1	2644745	.	G	A	.	.	MAF_INRAE=21.053;MAF_USDA=7.059
NC_035087.1	2644747	.	A	C	.	.	MAF_USDA=7.647
NC_035087.1	2644782	.	C	T	.	.	MAF_INRAE=47.5;MAF_USDA=8.197
NC_035087.1	2644792	.	G	A	.	.	MAF_USDA=2.083
NC_035087.1	2644820	.	T	C	.	.	MAF_INRAE=36.842;MAF_USDA=28.824
NC_035087.1	2644852	.	C	G	.	.	MAF_USDA=10.588
NC_035087.1	2644856	.	C	G	.	.	MAF_USDA=6.557
NC_035087.1	2644863	.	C	T	.	.	MAF_USDA=9.412
NC_035087.1	2644924	.	A	C	.	.	MAF_INRAE=13.333
NC_035087.1	2644939	.	C	T	.	.	MAF_INRAE=15.789;MAF_USDA=5.882
NC_035087.1	2644940	.	C	T	.	.	MAF_USDA=5.882
NC_035087.1	2644947	.	G	A	.	.	MAF_INRAE=47.368;MAF_USDA=23.529
NC_035087.1	2644974	.	A	G	.	.	MAF_USDA=4.118
NC_035087.1	2645005	.	T	A	.	.	MAF_USDA=3.279
NC_035087.1	2645060	.	A	T	.	.	MAF_USDA=25.294
NC_035087.1	2645129	.	G	T	.	.	MAF_INRAE=36.842;MAF_USDA=4.918
NC_035087.1	2645146	.	C	T	.	.	MAF_USDA=2.083
NC_035087.1	2645163	.	G	A	.	.	MAF_INRAE=13.333
NC_035087.1	2645165	.	A	G	.	.	MAF_INRAE=28.481;MAF_USDA=28.824
NC_035087.1	2645193	.	T	C	.	.	MAF_INRAE=44.937;MAF_USDA=39.583
NC_035087.1	2645198	.	C	A	.	.	MAF_USDA=3.279
NC_035087.1	2645258	.	A	C	.	.	MAF_USDA=4.918
NC_035087.1	2645284	.	A	C	.	.	MAF_INRAE=11.667;MAF_USDA=4.918
NC_035087.1	2645288	.	T	A	.	.	MAF_INRAE=15.789
NC_035087.1	2645299	.	G	A	.	.	MAF_USDA=39.412
NC_035087.1	2645316	.	C	T	.	.	MAF_INRAE=26.582;MAF_USDA=4.918
NC_035087.1	2645327	.	A	G	.	.	MAF_INRAE=36.842;MAF_USDA=28.235
NC_035087.1	2645395	.	G	A	.	.	MAF_INRAE=47.368;MAF_USDA=22.892
NC_035087.1	2645411	.	G	T	.	.	MAF_USDA=39.157
NC_035087.1	2645427	.	G	A	.	.	MAF_USDA=2.083
NC_035087.1	2645480	.	G	T	.	.	MAF_USDA=38.415
NC_035087.1	2647585	.	G	A	.	.	MAF_USDA=25.0
NC_035087.1	2647604	.	A	G	.	.	MAF_USDA=6.098
NC_035087.1	2647672	.	A	G	.	.	MAF_USDA=2.083
NC_035087.1	2647673	.	G	A	.	.	MAF_USDA=2.083
NC_035087.1	2647708	.	A	G	.	.	MAF_USDA=41.667
NC_035087.1	2647769	.	G	C	.	.	MAF_USDA=2.083
NC_035087.1	2647782	.	A	G	.	.	MAF_USDA=6.25
NC_035087.1	2647821	.	G	A	.	.	MAF_USDA=29.167
NC_035087.1	2648555	.	C	G	.	.	MAF_INRAE=2.5
NC_035087.1	2648681	.	C	A	.	.	MAF_INRAE=32.278;MAF_USDA=46.471
NC_035087.1	2648873	.	G	A	.	.	MAF_USDA=11.765
NC_035087.1	2654290	.	A	T	.	.	MAF_USDA=5.357
NC_035087.1	2654298	.	C	G	.	.	MAF_USDA=10.119
NC_035087.1	2654318	.	G	T	.	.	MAF_USDA=27.083
NC_035087.1	2654319	.	T	A	.	.	MAF_USDA=27.083
NC_035087.1	2654407	.	C	T	.	.	MAF_INRAE=21.053;MAF_USDA=13.69
NC_035087.1	2654679	.	A	G	.	.	MAF_USDA=28.571
NC_035087.1	2656763	.	G	A	.	.	MAF_INRAE=35.0
NC_035087.1	2656892	.	C	A	.	.	MAF_INRAE=21.667
NC_035087.1	2656903	.	A	G	.	.	MAF_INRAE=13.333
NC_035087.1	2656910	.	C	A	.	.	MAF_INRAE=15.833
NC_035087.1	2656915	.	G	T	.	.	MAF_INRAE=13.333
NC_035087.1	2656919	.	G	C	.	.	MAF_INRAE=11.667
NC_035087.1	2656923	.	G	A	.	.	MAF_INRAE=9.167
NC_035087.1	2656925	.	A	C	.	.	MAF_INRAE=9.167
NC_035087.1	2656927	.	T	C	.	.	MAF_INRAE=8.333
NC_035087.1	2656931	.	T	C	.	.	MAF_INRAE=5.833
NC_035087.1	2656936	.	A	G	.	.	MAF_INRAE=4.167
NC_035087.1	2656943	.	A	T	.	.	MAF_INRAE=2.5
NC_035087.1	2656945	.	C	T	.	.	MAF_INRAE=2.5
NC_035087.1	2657116	.	A	C	.	.	MAF_USDA=35.417
NC_035087.1	2657117	.	T	C	.	.	MAF_USDA=31.25
NC_035087.1	2657118	.	T	G	.	.	MAF_USDA=31.25
NC_035087.1	2657197	.	C	T	.	.	MAF_INRAE=8.228;MAF_USDA=12.941
NC_035087.1	2657225	.	C	T	.	.	MAF_INRAE=47.468;MAF_USDA=33.529
NC_035087.1	2657238	.	T	G	.	.	MAF_USDA=4.167
NC_035087.1	2657247	.	G	A	.	.	MAF_USDA=3.279
NC_035087.1	2657279	.	A	G	.	.	MAF_USDA=4.167
NC_035087.1	2657291	.	G	T	.	.	MAF_USDA=2.083
NC_035087.1	2657370	.	A	C	.	.	MAF_INRAE=37.342;MAF_USDA=21.176
NC_035087.1	2657438	.	A	T	.	.	MAF_USDA=2.083
NC_035087.1	2657443	.	G	T	.	.	MAF_INRAE=44.937;MAF_USDA=39.583
NC_035087.1	2657526	.	C	A	.	.	MAF_INRAE=8.228;MAF_USDA=17.059
NC_035087.1	2657585	.	A	T	.	.	MAF_USDA=2.083
NC_035087.1	2657592	.	T	G	.	.	MAF_INRAE=48.101;MAF_USDA=49.412
NC_035087.1	2657613	.	T	G	.	.	MAF_USDA=2.083
NC_035087.1	2657641	.	A	G	.	.	MAF_USDA=2.083
NC_035087.1	2657648	.	C	T	.	.	MAF_INRAE=8.228;MAF_USDA=17.059
NC_035087.1	2657649	.	G	T	.	.	MAF_USDA=17.059
NC_035087.1	2657672	.	C	A	.	.	MAF_USDA=4.167
NC_035087.1	2657734	.	A	G	.	.	MAF_USDA=2.083
NC_035087.1	2657737	.	G	C	.	.	MAF_INRAE=6.667;MAF_USDA=15.882
NC_035087.1	2657747	.	T	A	.	.	MAF_INRAE=44.304;MAF_USDA=33.529
NC_035087.1	2657785	.	A	T	.	.	MAF_INRAE=6.667;MAF_USDA=15.294
NC_035087.1	2657840	.	C	T	.	.	MAF_USDA=2.083
NC_035087.1	2657891	.	G	A	.	.	MAF_USDA=1.639
NC_035087.1	2658070	.	G	A	.	.	MAF_USDA=2.083
NC_035087.1	2658101	.	G	C	.	.	MAF_USDA=2.083
NC_035087.1	2658102	.	C	A	.	.	MAF_USDA=2.459
NC_035087.1	2658108	.	A	G	.	.	MAF_USDA=21.765
NC_035087.1	2658155	.	T	C	.	.	MAF_INRAE=26.582;MAF_USDA=32.353
NC_035087.1	2658162	.	C	A	.	.	MAF_USDA=1.639
NC_035087.1	2658196	.	T	C	.	.	MAF_INRAE=8.228;MAF_USDA=15.294
NC_035087.1	2658270	.	C	T	.	.	MAF_USDA=2.941
NC_035087.1	2658281	.	C	A	.	.	MAF_USDA=4.118
NC_035087.1	2658283	.	G	A	.	.	MAF_INRAE=31.646;MAF_USDA=46.471
NC_035087.1	2658286	.	A	C	.	.	MAF_USDA=2.941
NC_035087.1	2658290	.	A	T	.	.	MAF_USDA=2.941
NC_035087.1	2658331	.	G	C	.	.	MAF_INRAE=26.582;MAF_USDA=7.059
NC_035087.1	2658338	.	G	T	.	.	MAF_USDA=2.083
NC_035087.1	2658345	.	A	C	.	.	MAF_INRAE=41.139;MAF_USDA=32.941
NC_035087.1	2658405	.	A	C	.	.	MAF_USDA=5.738
NC_035087.1	2658434	.	A	C	.	.	MAF_INRAE=6.667;MAF_USDA=16.471
NC_035087.1	2658454	.	T	G	.	.	MAF_USDA=1.639
NC_035087.1	2658537	.	G	A	.	.	MAF_INRAE=21.053;MAF_USDA=20.588
NC_035087.1	2658592	.	A	C	.	.	MAF_INRAE=3.333
NC_035087.1	2658674	.	A	G	.	.	MAF_USDA=2.083
NC_035087.1	2658676	.	G	A	.	.	MAF_USDA=2.083
NC_035087.1	2658697	.	A	C	.	.	MAF_INRAE=37.975;MAF_USDA=38.824
NC_035087.1	2658704	.	G	A	.	.	MAF_USDA=2.083
NC_035087.1	2658706	.	G	A	.	.	MAF_USDA=2.083
NC_035087.1	2658708	.	T	A	.	.	MAF_USDA=4.918
NC_035087.1	2658711	.	G	A	.	.	MAF_INRAE=5.833;MAF_USDA=1.639
NC_035087.1	2658719	.	G	T	.	.	MAF_INRAE=31.646;MAF_USDA=23.529
NC_035087.1	2658744	.	C	T	.	.	MAF_USDA=6.557
NC_035087.1	2658770	.	A	C	.	.	MAF_USDA=2.083
NC_035087.1	2658775	.	C	T	.	.	MAF_USDA=6.471
NC_035087.1	2658794	.	G	T	.	.	MAF_USDA=5.882
NC_035087.1	2658796	.	A	C	.	.	MAF_INRAE=18.354;MAF_USDA=7.059
NC_035087.1	2658802	.	G	A	.	.	MAF_INRAE=8.333;MAF_USDA=8.235
NC_035087.1	2658805	.	G	C	.	.	MAF_USDA=2.459
NC_035087.1	2658825	.	C	G	.	.	MAF_INRAE=20.886;MAF_USDA=13.934
NC_035087.1	2658840	.	A	T	.	.	MAF_USDA=8.235
NC_035087.1	2658859	.	C	A	.	.	MAF_USDA=2.083
NC_035087.1	2658923	.	C	T	.	.	MAF_USDA=11.765
NC_035087.1	2658934	.	C	T	.	.	MAF_USDA=7.059
NC_035087.1	2658956	.	A	T	.	.	MAF_USDA=16.667
NC_035087.1	2658979	.	A	G	.	.	MAF_USDA=33.333
NC_035087.1	2658983	.	A	G	.	.	MAF_USDA=2.459
NC_035087.1	2659030	.	C	T	.	.	MAF_USDA=4.118
NC_035087.1	2659044	.	G	T	.	.	MAF_USDA=14.583
NC_035087.1	2659052	.	T	A	.	.	MAF_USDA=1.639
NC_035087.1	2659080	.	C	G	.	.	MAF_USDA=3.39
NC_035087.1	2659101	.	G	T	.	.	MAF_USDA=2.459
NC_035087.1	2659108	.	G	T	.	.	MAF_USDA=2.459
NC_035087.1	2660204	.	T	C	.	.	MAF_USDA=2.083
NC_035087.1	2660281	.	C	T	.	.	MAF_INRAE=17.722;MAF_USDA=16.667
NC_035087.1	2660310	.	T	A	.	.	MAF_USDA=1.786
NC_035087.1	2660312	.	A	C	.	.	MAF_USDA=3.333
NC_035087.1	2660323	.	C	A	.	.	MAF_INRAE=17.722;MAF_USDA=16.667
NC_035087.1	2660442	.	C	G	.	.	MAF_USDA=1.639
NC_035087.1	2660469	.	G	C	.	.	MAF_USDA=1.639
NC_035087.1	2660479	.	G	T	.	.	MAF_INRAE=20.886;MAF_USDA=20.588
NC_035087.1	2660513	.	A	C	.	.	MAF_USDA=2.459
NC_035087.1	2660531	.	A	G	.	.	MAF_INRAE=39.241;MAF_USDA=26.471
NC_035087.1	2660536	.	T	C	.	.	MAF_INRAE=18.354;MAF_USDA=10.588
NC_035087.1	2660627	.	C	T	.	.	MAF_USDA=6.557
NC_035087.1	2660648	.	C	T	.	.	MAF_INRAE=2.5
NC_035087.1	2660703	.	T	A	.	.	MAF_USDA=10.417
NC_035087.1	2660711	.	G	A	.	.	MAF_USDA=1.639
NC_035087.1	2660715	.	G	C	.	.	MAF_INRAE=2.5;MAF_USDA=7.377
NC_035087.1	2660731	.	A	C	.	.	MAF_INRAE=18.354;MAF_USDA=11.765
NC_035087.1	2660743	.	C	T	.	.	MAF_INRAE=18.354;MAF_USDA=17.647
NC_035087.1	2660750	.	G	T	.	.	MAF_INRAE=18.354;MAF_USDA=27.083
NC_035087.1	2660755	.	C	G	.	.	MAF_USDA=2.083
NC_035087.1	2660797	.	T	C	.	.	MAF_INRAE=8.228;MAF_USDA=14.118
NC_035087.1	2660819	.	C	T	.	.	MAF_USDA=9.016
NC_035087.1	2660832	.	T	A	.	.	MAF_USDA=12.5
NC_035087.1	2660834	.	G	C	.	.	MAF_USDA=12.5
NC_035087.1	2660837	.	G	A	.	.	MAF_USDA=2.083
NC_035087.1	2661012	.	C	T	.	.	MAF_INRAE=15.789
NC_035087.1	2661017	.	T	A	.	.	MAF_INRAE=43.671;MAF_USDA=43.373
NC_035087.1	2661020	.	G	T	.	.	MAF_INRAE=13.333;MAF_USDA=18.235
NC_035087.1	2661025	.	C	T	.	.	MAF_INRAE=16.456;MAF_USDA=22.941
NC_035087.1	2661041	.	G	T	.	.	MAF_USDA=7.647
NC_035087.1	2661042	.	C	T	.	.	MAF_USDA=2.083
NC_035087.1	2661085	.	T	A	.	.	MAF_INRAE=15.823;MAF_USDA=17.647
NC_035087.1	2661091	.	G	T	.	.	MAF_USDA=29.167
NC_035087.1	2661108	.	A	C	.	.	MAF_INRAE=31.013;MAF_USDA=35.417
NC_035087.1	2661149	.	A	C	.	.	MAF_INRAE=15.0;MAF_USDA=2.083
NC_035087.1	2661162	.	G	A	.	.	MAF_USDA=4.167
NC_035087.1	2661244	.	G	A	.	.	MAF_USDA=4.118
NC_035087.1	2661251	.	T	C	.	.	MAF_USDA=1.639
NC_035087.1	2661276	.	C	G	.	.	MAF_USDA=31.25
NC_035087.1	2661298	.	C	T	.	.	MAF_USDA=29.167
NC_035087.1	2661342	.	G	A	.	.	MAF_USDA=1.639
NC_035087.1	2661348	.	T	C	.	.	MAF_INRAE=3.333
NC_035087.1	2661370	.	C	A	.	.	MAF_USDA=6.557
NC_035087.1	2661387	.	C	T	.	.	MAF_INRAE=36.709;MAF_USDA=14.706
NC_035087.1	2661396	.	C	A	.	.	MAF_USDA=10.417
NC_035087.1	2661414	.	T	C	.	.	MAF_INRAE=44.304;MAF_USDA=46.471
NC_035087.1	2661421	.	G	A	.	.	MAF_USDA=1.639
NC_035087.1	2661441	.	T	G	.	.	MAF_INRAE=43.038;MAF_USDA=44.706
NC_035087.1	2661459	.	C	T	.	.	MAF_USDA=1.667
NC_035087.1	2661521	.	G	A	.	.	MAF_USDA=39.583
NC_035087.1	2661551	.	C	T	.	.	MAF_USDA=4.706
NC_035087.1	2661555	.	A	G	.	.	MAF_USDA=1.639
NC_035087.1	2661558	.	G	T	.	.	MAF_USDA=14.583
NC_035087.1	2661591	.	A	T	.	.	MAF_USDA=3.279
NC_035087.1	2661595	.	A	G	.	.	MAF_USDA=1.639
NC_035087.1	2661607	.	A	C	.	.	MAF_USDA=30.0
NC_035087.1	2661637	.	G	C	.	.	MAF_USDA=7.059
NC_035087.1	2661681	.	C	A	.	.	MAF_USDA=12.5
NC_035087.1	2661702	.	T	G	.	.	MAF_USDA=33.333
NC_035087.1	2661703	.	C	A	.	.	MAF_USDA=2.083
NC_035087.1	2662687	.	T	C	.	.	MAF_USDA=4.167
NC_035087.1	2662735	.	T	A	.	.	MAF_USDA=8.333
NC_035087.1	2662736	.	T	C	.	.	MAF_USDA=29.167
NC_035087.1	2662754	.	A	G	.	.	MAF_USDA=29.167
NC_035087.1	2662755	.	A	G	.	.	MAF_USDA=37.5
NC_035087.1	2662768	.	A	C	.	.	MAF_USDA=23.78
NC_035087.1	2662780	.	G	A	.	.	MAF_USDA=29.878
NC_035087.1	2662808	.	T	A	.	.	MAF_USDA=28.659
NC_035087.1	2662841	.	C	A	.	.	MAF_USDA=4.167
NC_035087.1	2662842	.	G	A	.	.	MAF_USDA=22.289
NC_035087.1	2662860	.	G	T	.	.	MAF_USDA=14.881
NC_035087.1	2662894	.	A	G	.	.	MAF_INRAE=21.053;MAF_USDA=39.759
NC_035087.1	2662899	.	C	T	.	.	MAF_USDA=2.083
NC_035087.1	2662902	.	G	A	.	.	MAF_USDA=39.881
NC_035087.1	2662913	.	A	C	.	.	MAF_INRAE=21.053;MAF_USDA=8.929
NC_035087.1	2662914	.	C	A	.	.	MAF_USDA=6.557
NC_035087.1	2662915	.	A	G	.	.	MAF_USDA=1.667
NC_035087.1	2662931	.	C	T	.	.	MAF_INRAE=5.0;MAF_USDA=18.824
NC_035087.1	2662932	.	T	A	.	.	MAF_INRAE=5.0;MAF_USDA=18.824
NC_035087.1	2662987	.	A	T	.	.	MAF_INRAE=6.329;MAF_USDA=14.583
NC_035087.1	2662991	.	A	T	.	.	MAF_USDA=1.639
NC_035087.1	2663017	.	T	C	.	.	MAF_INRAE=26.582;MAF_USDA=33.529
NC_035087.1	2663030	.	T	C	.	.	MAF_INRAE=13.333;MAF_USDA=1.639
NC_035087.1	2663038	.	T	G	.	.	MAF_INRAE=35.443;MAF_USDA=32.941
NC_035087.1	2663053	.	G	A	.	.	MAF_INRAE=38.608;MAF_USDA=26.471
NC_035087.1	2663092	.	G	A	.	.	MAF_INRAE=47.368;MAF_USDA=40.0
NC_035087.1	2663095	.	A	G	.	.	MAF_USDA=22.353
NC_035087.1	2663097	.	T	G	.	.	MAF_USDA=17.059
NC_035087.1	2663109	.	A	G	.	.	MAF_INRAE=17.5
NC_035087.1	2663152	.	C	G	.	.	MAF_USDA=16.471
NC_035087.1	2663168	.	A	G	.	.	MAF_USDA=4.706
NC_035087.1	2663204	.	C	T	.	.	MAF_USDA=2.459
NC_035087.1	2663211	.	T	G	.	.	MAF_USDA=2.083
NC_035087.1	2663215	.	A	C	.	.	MAF_INRAE=17.5
NC_035087.1	2663223	.	T	A	.	.	MAF_INRAE=15.789
NC_035087.1	2663234	.	C	A	.	.	MAF_INRAE=20.886;MAF_USDA=17.647
NC_035087.1	2663251	.	C	G	.	.	MAF_INRAE=28.481;MAF_USDA=20.588
NC_035087.1	2663276	.	C	T	.	.	MAF_INRAE=14.557;MAF_USDA=40.588
NC_035087.1	2663282	.	G	C	.	.	MAF_INRAE=29.114;MAF_USDA=14.706
NC_035087.1	2663323	.	T	A	.	.	MAF_USDA=1.639
NC_035087.1	2663365	.	C	G	.	.	MAF_INRAE=16.456;MAF_USDA=11.176
NC_035087.1	2663386	.	G	T	.	.	MAF_INRAE=6.667;MAF_USDA=29.167
NC_035087.1	2663428	.	C	T	.	.	MAF_USDA=18.75
NC_035087.1	2663465	.	G	A	.	.	MAF_INRAE=17.722;MAF_USDA=23.529
NC_035087.1	2663487	.	G	T	.	.	MAF_INRAE=49.367;MAF_USDA=21.765
NC_035087.1	2663490	.	C	T	.	.	MAF_USDA=10.588
NC_035087.1	2663491	.	C	T	.	.	MAF_USDA=11.176
NC_035087.1	2663520	.	G	A	.	.	MAF_INRAE=20.886;MAF_USDA=4.706
NC_035087.1	2663530	.	C	A	.	.	MAF_INRAE=7.5
NC_035087.1	2663543	.	G	A	.	.	MAF_INRAE=48.101;MAF_USDA=26.786
NC_035087.1	2663544	.	C	A	.	.	MAF_INRAE=22.5;MAF_USDA=8.929
NC_035087.1	2663620	.	G	C	.	.	MAF_INRAE=49.367;MAF_USDA=44.118
NC_035087.1	2663633	.	C	T	.	.	MAF_USDA=2.083
NC_035087.1	2663636	.	A	C	.	.	MAF_INRAE=7.595;MAF_USDA=12.353
NC_035087.1	2663643	.	A	G	.	.	MAF_INRAE=7.595;MAF_USDA=14.118
NC_035087.1	2663664	.	A	C	.	.	MAF_USDA=1.639
NC_035087.1	2663675	.	C	T	.	.	MAF_USDA=10.417
NC_035087.1	2663677	.	C	A	.	.	MAF_INRAE=36.076;MAF_USDA=21.084
NC_035087.1	2663709	.	A	G	.	.	MAF_USDA=9.412
NC_035087.1	2663731	.	C	A	.	.	MAF_INRAE=5.833;MAF_USDA=33.333
NC_035087.1	2663741	.	G	A	.	.	MAF_INRAE=6.962;MAF_USDA=20.588
NC_035087.1	2663764	.	C	T	.	.	MAF_USDA=1.639
NC_035087.1	2663785	.	A	G	.	.	MAF_USDA=32.941
NC_035087.1	2663824	.	T	G	.	.	MAF_INRAE=11.667;MAF_USDA=6.557
NC_035087.1	2663840	.	T	C	.	.	MAF_USDA=25.0
NC_035087.1	2663868	.	T	G	.	.	MAF_USDA=18.75
NC_035087.1	2663877	.	A	G	.	.	MAF_USDA=1.176
NC_035087.1	2663895	.	G	A	.	.	MAF_USDA=2.083
NC_035087.1	2663909	.	A	G	.	.	MAF_USDA=2.083
NC_035087.1	2663910	.	G	A	.	.	MAF_USDA=6.557
NC_035087.1	2663917	.	A	T	.	.	MAF_USDA=7.647
NC_035087.1	2663942	.	G	A	.	.	MAF_USDA=12.5
NC_035087.1	2663949	.	A	T	.	.	MAF_USDA=3.39
NC_035087.1	2663960	.	C	A	.	.	MAF_USDA=41.304
NC_035087.1	2663972	.	G	A	.	.	MAF_USDA=16.667
NC_035087.1	2666368	.	G	T	.	.	MAF_USDA=6.25
NC_035087.1	2666377	.	C	T	.	.	MAF_USDA=6.25
NC_035087.1	2666379	.	C	T	.	.	MAF_USDA=6.25
NC_035087.1	2666421	.	C	T	.	.	MAF_USDA=9.524
NC_035087.1	2666432	.	G	T	.	.	MAF_USDA=2.083
NC_035087.1	2666433	.	T	G	.	.	MAF_USDA=2.083
NC_035087.1	2666474	.	C	T	.	.	MAF_INRAE=31.579;MAF_USDA=11.667
NC_035087.1	2666498	.	T	C	.	.	MAF_USDA=31.25
NC_035087.1	2666506	.	G	A	.	.	MAF_USDA=4.167
NC_035087.1	2666507	.	C	T	.	.	MAF_INRAE=20.253;MAF_USDA=31.25
NC_035087.1	2666516	.	A	G	.	.	MAF_INRAE=27.848;MAF_USDA=39.412
NC_035087.1	2666522	.	C	A	.	.	MAF_INRAE=8.333
NC_035087.1	2666538	.	G	T	.	.	MAF_USDA=2.083
NC_035087.1	2666552	.	G	T	.	.	MAF_USDA=1.639
NC_035087.1	2666563	.	A	G	.	.	MAF_INRAE=20.886;MAF_USDA=2.459
NC_035087.1	2666566	.	A	G	.	.	MAF_INRAE=37.342;MAF_USDA=25.882
NC_035087.1	2666606	.	G	T	.	.	MAF_USDA=19.412
NC_035087.1	2666616	.	A	C	.	.	MAF_USDA=4.167
NC_035087.1	2666620	.	T	C	.	.	MAF_USDA=2.083
NC_035087.1	2666640	.	T	G	.	.	MAF_USDA=7.377
NC_035087.1	2666648	.	A	T	.	.	MAF_INRAE=21.519;MAF_USDA=2.459
NC_035087.1	2666662	.	C	T	.	.	MAF_INRAE=21.519;MAF_USDA=2.459
NC_035087.1	2666668	.	T	C	.	.	MAF_INRAE=37.342;MAF_USDA=37.5
NC_035087.1	2666674	.	A	C	.	.	MAF_INRAE=37.342;MAF_USDA=43.529
NC_035087.1	2666694	.	G	A	.	.	MAF_USDA=2.083
NC_035087.1	2666754	.	A	T	.	.	MAF_INRAE=21.519
NC_035087.1	2666757	.	A	G	.	.	MAF_INRAE=1.667;MAF_USDA=4.918
NC_035087.1	2666825	.	T	G	.	.	MAF_INRAE=35.443;MAF_USDA=35.714
NC_035087.1	2666840	.	T	A	.	.	MAF_INRAE=14.557
NC_035087.1	2666841	.	T	G	.	.	MAF_INRAE=44.304;MAF_USDA=27.869
NC_035087.1	2666844	.	T	G	.	.	MAF_USDA=15.294
NC_035087.1	2666883	.	T	G	.	.	MAF_USDA=8.333
NC_035087.1	2666895	.	C	G	.	.	MAF_INRAE=21.667
NC_035087.1	2666938	.	A	T	.	.	MAF_INRAE=36.842
NC_035087.1	2666946	.	A	T	.	.	MAF_USDA=2.083
NC_035087.1	2667000	.	A	C	.	.	MAF_USDA=47.917
NC_035087.1	2667024	.	C	T	.	.	MAF_USDA=14.881
NC_035087.1	2667039	.	T	G	.	.	MAF_USDA=2.5
NC_035087.1	2667040	.	C	T	.	.	MAF_USDA=6.25
NC_035087.1	2667043	.	A	G	.	.	MAF_USDA=36.905
NC_035087.1	2667057	.	T	C	.	.	MAF_USDA=3.279
NC_035087.1	2667059	.	G	T	.	.	MAF_USDA=35.882
NC_035087.1	2667076	.	T	C	.	.	MAF_USDA=24.405
NC_035087.1	2667091	.	C	G	.	.	MAF_INRAE=26.316;MAF_USDA=41.667
NC_035087.1	2667099	.	T	G	.	.	MAF_USDA=2.083
NC_035087.1	2667108	.	C	A	.	.	MAF_INRAE=21.053;MAF_USDA=2.459
NC_035087.1	2667109	.	A	T	.	.	MAF_USDA=2.459
NC_035087.1	2667117	.	G	T	.	.	MAF_INRAE=47.368;MAF_USDA=24.118
NC_035087.1	2667133	.	G	A	.	.	MAF_USDA=10.0
NC_035087.1	2667165	.	C	T	.	.	MAF_INRAE=5.263;MAF_USDA=10.588
NC_035087.1	2667186	.	A	G	.	.	MAF_INRAE=5.263;MAF_USDA=9.639
NC_035087.1	2667219	.	G	A	.	.	MAF_USDA=2.083
NC_035087.1	2667230	.	G	T	.	.	MAF_USDA=3.529
NC_035087.1	2667259	.	G	A	.	.	MAF_INRAE=44.304;MAF_USDA=29.167
NC_035087.1	2667266	.	C	T	.	.	MAF_USDA=4.918
NC_035087.1	2667269	.	C	T	.	.	MAF_USDA=2.459
NC_035087.1	2667278	.	C	G	.	.	MAF_INRAE=5.0
NC_035087.1	2667294	.	T	A	.	.	MAF_INRAE=10.127;MAF_USDA=11.176
NC_035087.1	2667298	.	G	A	.	.	MAF_INRAE=45.833;MAF_USDA=36.471
NC_035087.1	2667301	.	T	G	.	.	MAF_INRAE=5.833;MAF_USDA=4.118
NC_035087.1	2667302	.	T	A	.	.	MAF_USDA=2.459
NC_035087.1	2667303	.	A	C	.	.	MAF_INRAE=38.608;MAF_USDA=43.529
NC_035087.1	2667304	.	T	C	.	.	MAF_INRAE=30.833;MAF_USDA=43.529
NC_035087.1	2667310	.	A	T	.	.	MAF_INRAE=22.785;MAF_USDA=8.235
NC_035087.1	2667318	.	A	T	.	.	MAF_INRAE=22.785;MAF_USDA=8.235
NC_035087.1	2667390	.	G	T	.	.	MAF_INRAE=23.418;MAF_USDA=10.588
NC_035087.1	2667410	.	T	G	.	.	MAF_USDA=5.294
NC_035087.1	2667412	.	A	C	.	.	MAF_USDA=4.706
NC_035087.1	2667443	.	C	A	.	.	MAF_INRAE=8.333
NC_035087.1	2667488	.	G	T	.	.	MAF_USDA=14.583
NC_035087.1	2667498	.	A	G	.	.	MAF_USDA=2.459
NC_035087.1	2667524	.	A	T	.	.	MAF_INRAE=32.278;MAF_USDA=44.118
NC_035087.1	2667544	.	T	C	.	.	MAF_USDA=7.377
NC_035087.1	2667555	.	C	T	.	.	MAF_INRAE=27.848;MAF_USDA=13.529
NC_035087.1	2667575	.	AAT	AAA	.	.	MAF_USDA=29.167
NC_035087.1	2667578	.	A	T	.	.	MAF_INRAE=6.667
NC_035087.1	2667583	.	A	G	.	.	MAF_USDA=31.325
NC_035087.1	2667594	.	G	C	.	.	MAF_USDA=2.083
NC_035087.1	2667597	.	T	C	.	.	MAF_USDA=1.765
NC_035087.1	2667602	.	C	T	.	.	MAF_USDA=5.294
NC_035087.1	2667648	.	G	T	.	.	MAF_INRAE=5.833;MAF_USDA=2.459
NC_035087.1	2667679	.	T	C	.	.	MAF_INRAE=46.203;MAF_USDA=11.765
NC_035087.1	2667711	.	G	A	.	.	MAF_INRAE=24.684;MAF_USDA=8.197
NC_035087.1	2667712	.	G	A	.	.	MAF_INRAE=8.861;MAF_USDA=13.934
NC_035087.1	2667713	.	C	T	.	.	MAF_INRAE=29.747
NC_035087.1	2667724	.	C	G	.	.	MAF_INRAE=6.667
NC_035087.1	2667754	.	T	G	.	.	MAF_USDA=6.25
NC_035087.1	2667760	.	T	C	.	.	MAF_USDA=45.294
NC_035087.1	2667761	.	A	T	.	.	MAF_INRAE=29.747;MAF_USDA=47.059
NC_035087.1	2667799	.	C	G	.	.	MAF_USDA=12.5
NC_035087.1	2667811	.	T	G	.	.	MAF_USDA=1.765
NC_035087.1	2667874	.	A	T	.	.	MAF_INRAE=13.333;MAF_USDA=48.824
NC_035087.1	2667877	.	T	A	.	.	MAF_USDA=3.529
NC_035087.1	2667878	.	A	C	.	.	MAF_INRAE=19.167;MAF_USDA=19.412
NC_035087.1	2667901	.	G	A	.	.	MAF_INRAE=6.667;MAF_USDA=28.824
NC_035087.1	2667911	.	C	T	.	.	MAF_USDA=12.295
NC_035087.1	2667973	.	T	G	.	.	MAF_INRAE=47.468;MAF_USDA=16.471
NC_035087.1	2667977	.	C	G	.	.	MAF_INRAE=5.833;MAF_USDA=2.353
NC_035087.1	2668029	.	C	T	.	.	MAF_USDA=2.083
NC_035087.1	2668065	.	T	G	.	.	MAF_INRAE=25.949;MAF_USDA=45.882
NC_035087.1	2668076	.	T	G	.	.	MAF_USDA=4.098
NC_035087.1	2668092	.	C	A	.	.	MAF_INRAE=46.835;MAF_USDA=15.882
NC_035087.1	2668133	.	T	C	.	.	MAF_INRAE=32.278;MAF_USDA=42.353
NC_035087.1	2668141	.	G	C	.	.	MAF_INRAE=11.392;MAF_USDA=50.0
NC_035087.1	2668183	.	T	A	.	.	MAF_USDA=2.083
NC_035087.1	2668202	.	A	T	.	.	MAF_INRAE=28.481;MAF_USDA=14.754
NC_035087.1	2668233	.	G	T	.	.	MAF_INRAE=8.228;MAF_USDA=11.765
NC_035087.1	2668258	.	T	C	.	.	MAF_USDA=2.083
NC_035087.1	2668279	.	T	G	.	.	MAF_INRAE=22.152;MAF_USDA=2.459
NC_035087.1	2668313	.	C	G	.	.	MAF_USDA=2.083
NC_035087.1	2668336	.	G	C	.	.	MAF_USDA=2.083
NC_035087.1	2668370	.	C	T	.	.	MAF_USDA=3.279
NC_035087.1	2668401	.	T	A	.	.	MAF_INRAE=15.823;MAF_USDA=14.706
NC_035087.1	2668423	.	C	T	.	.	MAF_USDA=2.459
NC_035087.1	2668444	.	A	C	.	.	MAF_INRAE=45.833;MAF_USDA=35.294
NC_035087.1	2668499	.	T	A	.	.	MAF_INRAE=42.405;MAF_USDA=42.941
NC_035087.1	2668558	.	C	G	.	.	MAF_INRAE=15.789;MAF_USDA=35.417
NC_035087.1	2668579	.	G	A	.	.	MAF_INRAE=15.789;MAF_USDA=6.557
NC_035087.1	2668619	.	G	C	.	.	MAF_INRAE=42.405;MAF_USDA=35.294
NC_035087.1	2668642	.	T	G	.	.	MAF_USDA=2.459
NC_035087.1	2668651	.	G	A	.	.	MAF_INRAE=5.696;MAF_USDA=45.882
NC_035087.1	2668659	.	T	A	.	.	MAF_INRAE=14.557;MAF_USDA=36.066
NC_035087.1	2668681	.	A	C	.	.	MAF_USDA=43.75
NC_035087.1	2668842	.	C	T	.	.	MAF_USDA=2.083
NC_035087.1	2668880	.	C	T	.	.	MAF_INRAE=15.19;MAF_USDA=12.353
NC_035087.1	2668889	.	G	A	.	.	MAF_INRAE=20.886;MAF_USDA=13.529
NC_035087.1	2668918	.	A	T	.	.	MAF_INRAE=8.861;MAF_USDA=10.588
NC_035087.1	2668953	.	G	T	.	.	MAF_USDA=3.279
NC_035087.1	2668963	.	C	T	.	.	MAF_USDA=2.941
NC_035087.1	2668976	.	G	A	.	.	MAF_INRAE=27.848;MAF_USDA=4.918
NC_035087.1	2668979	.	C	T	.	.	MAF_INRAE=5.263;MAF_USDA=8.824
NC_035087.1	2669017	.	A	T	.	.	MAF_INRAE=5.833;MAF_USDA=16.667
NC_035087.1	2669018	.	G	T	.	.	MAF_INRAE=5.833;MAF_USDA=16.667
NC_035087.1	2669079	.	ACC	ACT	.	.	MAF_USDA=45.833
NC_035087.1	2669081	.	C	T	.	.	MAF_INRAE=43.671;MAF_USDA=43.443
NC_035087.1	2669087	.	C	A	.	.	MAF_USDA=2.083
NC_035087.1	2669103	.	G	A	.	.	MAF_USDA=2.459
NC_035087.1	2669120	.	C	A	.	.	MAF_INRAE=48.101;MAF_USDA=42.941
NC_035087.1	2669138	.	G	A	.	.	MAF_USDA=2.083
NC_035087.1	2669152	.	C	T	.	.	MAF_USDA=5.738
NC_035087.1	2669154	.	G	C	.	.	MAF_INRAE=42.405;MAF_USDA=31.176
NC_035087.1	2669165	.	G	T	.	.	MAF_INRAE=29.747;MAF_USDA=28.235
NC_035087.1	2669188	.	T	G	.	.	MAF_INRAE=43.038;MAF_USDA=25.294
NC_035087.1	2669232	.	G	C	.	.	MAF_INRAE=42.405;MAF_USDA=6.25
NC_035087.1	2669234	.	T	C	.	.	MAF_USDA=4.098
NC_035087.1	2669240	.	C	A	.	.	MAF_INRAE=8.861;MAF_USDA=13.529
NC_035087.1	2669251	.	C	T	.	.	MAF_USDA=1.639
NC_035087.1	2669276	.	C	A	.	.	MAF_INRAE=5.833
NC_035087.1	2669288	.	T	A	.	.	MAF_USDA=2.542
NC_035087.1	2669345	.	A	G	.	.	MAF_INRAE=42.405;MAF_USDA=25.294
NC_035087.1	2669362	.	T	A	.	.	MAF_INRAE=5.833;MAF_USDA=14.118
NC_035087.1	2669370	.	C	T	.	.	MAF_INRAE=48.734;MAF_USDA=36.471
NC_035087.1	2669373	.	G	A	.	.	MAF_USDA=1.639
NC_035087.1	2669384	.	C	T	.	.	MAF_USDA=1.639
NC_035087.1	2669420	.	T	A	.	.	MAF_INRAE=42.405;MAF_USDA=27.647
NC_035087.1	2669487	.	C	T	.	.	MAF_INRAE=20.886;MAF_USDA=12.941
NC_035087.1	2669509	.	G	A	.	.	MAF_USDA=4.167
NC_035087.1	2669528	.	A	G	.	.	MAF_USDA=2.083
NC_035087.1	2669570	.	G	C	.	.	MAF_INRAE=42.405;MAF_USDA=25.294
NC_035087.1	2669594	.	G	T	.	.	MAF_INRAE=20.886;MAF_USDA=1.639
NC_035087.1	2669630	.	A	C	.	.	MAF_USDA=2.083
NC_035087.1	2669632	.	T	G	.	.	MAF_USDA=2.083
NC_035087.1	2669640	.	A	G	.	.	MAF_USDA=2.083
NC_035087.1	2669642	.	A	G	.	.	MAF_INRAE=42.405;MAF_USDA=25.294
NC_035087.1	2669645	.	C	T	.	.	MAF_USDA=2.083
NC_035087.1	2669658	.	A	T	.	.	MAF_INRAE=8.861;MAF_USDA=10.588
NC_035087.1	2669662	.	C	A	.	.	MAF_USDA=2.083
NC_035087.1	2669701	.	A	T	.	.	MAF_USDA=2.083
NC_035087.1	2669712	.	T	G	.	.	MAF_USDA=4.167
NC_035087.1	2669713	.	C	G	.	.	MAF_INRAE=15.19;MAF_USDA=34.118
NC_035087.1	2669731	.	C	A	.	.	MAF_USDA=2.941
NC_035087.1	2669738	.	T	A	.	.	MAF_USDA=2.941
NC_035087.1	2669741	.	C	T	.	.	MAF_USDA=2.941
NC_035087.1	2669751	.	A	T	.	.	MAF_INRAE=5.833;MAF_USDA=1.639
NC_035087.1	2669759	.	C	T	.	.	MAF_USDA=14.583
NC_035087.1	2669765	.	A	T	.	.	MAF_INRAE=37.342;MAF_USDA=25.0
NC_035087.1	2669773	.	G	C	.	.	MAF_USDA=2.083
NC_035087.1	2669793	.	A	C	.	.	MAF_USDA=4.706
NC_035087.1	2669796	.	T	C	.	.	MAF_USDA=2.353
NC_035087.1	2669806	.	C	A	.	.	MAF_USDA=2.459
NC_035087.1	2669831	.	C	T	.	.	MAF_USDA=2.353
NC_035087.1	2669850	.	G	A	.	.	MAF_USDA=12.941
NC_035087.1	2669851	.	A	T	.	.	MAF_INRAE=15.823;MAF_USDA=34.706
NC_035087.1	2669875	.	T	C	.	.	MAF_USDA=2.353
NC_035087.1	2669897	.	T	A	.	.	MAF_USDA=2.083
NC_035087.1	2669904	.	A	C	.	.	MAF_USDA=2.459
NC_035087.1	2669964	.	C	G	.	.	MAF_USDA=12.295
NC_035087.1	2669966	.	A	C	.	.	MAF_USDA=2.459
NC_035087.1	2670003	.	C	G	.	.	MAF_USDA=12.941
NC_035087.1	2670019	.	T	C	.	.	MAF_INRAE=27.215;MAF_USDA=4.918
NC_035087.1	2670020	.	C	T	.	.	MAF_USDA=7.377
NC_035087.1	2670035	.	G	C	.	.	MAF_USDA=2.459
NC_035087.1	2670178	.	A	T	.	.	MAF_USDA=6.557
NC_035087.1	2670219	.	C	T	.	.	MAF_USDA=12.941
NC_035087.1	2670221	.	T	C	.	.	MAF_INRAE=47.368;MAF_USDA=24.706
NC_035087.1	2670227	.	G	A	.	.	MAF_INRAE=8.861;MAF_USDA=7.647
NC_035087.1	2670245	.	A	C	.	.	MAF_INRAE=5.833;MAF_USDA=1.639
NC_035087.1	2670259	.	G	A	.	.	MAF_USDA=4.918
NC_035087.1	2670260	.	C	T	.	.	MAF_USDA=4.918
NC_035087.1	2670270	.	C	T	.	.	MAF_INRAE=8.861;MAF_USDA=11.176
NC_035087.1	2670285	.	T	C	.	.	MAF_USDA=1.639
NC_035087.1	2670290	.	T	C	.	.	MAF_INRAE=27.215;MAF_USDA=5.738
NC_035087.1	2670314	.	A	T	.	.	MAF_USDA=2.083
NC_035087.1	2670321	.	T	C	.	.	MAF_USDA=2.083
NC_035087.1	2670338	.	C	A	.	.	MAF_USDA=1.639
NC_035087.1	2670371	.	T	C	.	.	MAF_INRAE=36.076;MAF_USDA=14.706
NC_035087.1	2670372	.	C	T	.	.	MAF_INRAE=37.5;MAF_USDA=14.706
NC_035087.1	2670396	.	C	A	.	.	MAF_USDA=12.353
NC_035087.1	2670473	.	A	T	.	.	MAF_USDA=2.083
NC_035087.1	2670497	.	G	A	.	.	MAF_USDA=2.941
NC_035087.1	2670500	.	TATGATG	TATGATA	.	.	MAF_USDA=20.833
NC_035087.1	2670506	.	G	A	.	.	MAF_INRAE=47.468
NC_035087.1	2670515	.	C	T	.	.	MAF_USDA=2.083
NC_035087.1	2670541	.	G	T	.	.	MAF_USDA=2.083
NC_035087.1	2670545	.	C	G	.	.	MAF_USDA=6.667
NC_035087.1	2670549	.	C	A	.	.	MAF_USDA=2.083
NC_035087.1	2670582	.	C	A	.	.	MAF_USDA=1.176
NC_035087.1	2670596	.	A	C	.	.	MAF_INRAE=1.667;MAF_USDA=1.639
NC_035087.1	2670602	.	T	G	.	.	MAF_USDA=2.083
NC_035087.1	2670607	.	G	A	.	.	MAF_USDA=1.639
NC_035087.1	2670614	.	C	T	.	.	MAF_INRAE=5.0;MAF_USDA=1.639
NC_035087.1	2670630	.	T	A	.	.	MAF_USDA=3.529
NC_035087.1	2670636	.	T	A	.	.	MAF_USDA=1.639
NC_035087.1	2670647	.	T	A	.	.	MAF_USDA=3.529
NC_035087.1	2670652	.	CG	CA	.	.	MAF_USDA=8.333
NC_035087.1	2670653	.	G	A	.	.	MAF_INRAE=29.747
NC_035087.1	2670797	.	T	C	.	.	MAF_INRAE=36.709;MAF_USDA=25.882
NC_035087.1	2670813	.	C	T	.	.	MAF_USDA=2.459
NC_035087.1	2670838	.	C	T	.	.	MAF_INRAE=29.114;MAF_USDA=4.706
NC_035087.1	2670847	.	T	C	.	.	MAF_INRAE=15.789;MAF_USDA=5.738
NC_035087.1	2670849	.	G	T	.	.	MAF_USDA=8.824
NC_035087.1	2670858	.	T	G	.	.	MAF_USDA=1.639
NC_035087.1	2670873	.	C	T	.	.	MAF_USDA=1.639
NC_035087.1	2670891	.	T	G	.	.	MAF_INRAE=25.949;MAF_USDA=41.176
NC_035087.1	2670905	.	T	A	.	.	MAF_INRAE=25.316;MAF_USDA=41.176
NC_035087.1	2670970	.	G	A	.	.	MAF_USDA=2.459
NC_035087.1	2670975	.	C	A	.	.	MAF_USDA=1.639
NC_035087.1	2671037	.	A	G	.	.	MAF_INRAE=13.924;MAF_USDA=43.529
NC_035087.1	2671047	.	G	A	.	.	MAF_USDA=13.529
NC_035087.1	2671056	.	T	G	.	.	MAF_USDA=12.941
NC_035087.1	2671061	.	G	A	.	.	MAF_INRAE=9.494;MAF_USDA=28.824
NC_035087.1	2671087	.	C	A	.	.	MAF_USDA=2.353
NC_035087.1	2671088	.	C	T	.	.	MAF_USDA=2.353
NC_035087.1	2671125	.	G	T	.	.	MAF_USDA=2.353
NC_035087.1	2671177	.	C	T	.	.	MAF_USDA=2.459
NC_035087.1	2671226	.	A	T	.	.	MAF_INRAE=41.139
NC_035087.1	2671270	.	C	T	.	.	MAF_USDA=5.294
NC_035087.1	2671281	.	G	A	.	.	MAF_INRAE=14.557;MAF_USDA=24.118
NC_035087.1	2671303	.	G	A	.	.	MAF_USDA=3.279
NC_035087.1	2671308	.	A	G	.	.	MAF_INRAE=6.667
NC_035087.1	2671312	.	C	A	.	.	MAF_USDA=11.176
NC_035087.1	2671319	.	C	T	.	.	MAF_USDA=11.176
NC_035087.1	2671335	.	A	G	.	.	MAF_USDA=2.459
NC_035087.1	2671343	.	T	C	.	.	MAF_INRAE=6.667;MAF_USDA=17.647
NC_035087.1	2671345	.	G	A	.	.	MAF_INRAE=37.342;MAF_USDA=19.412
NC_035087.1	2671346	.	C	T	.	.	MAF_USDA=3.279
NC_035087.1	2671350	.	C	T	.	.	MAF_USDA=5.085
NC_035087.1	2671351	.	G	A	.	.	MAF_INRAE=6.667;MAF_USDA=23.494
NC_035087.1	2671364	.	A	G	.	.	MAF_USDA=2.5
NC_035087.1	2671367	.	A	G	.	.	MAF_INRAE=21.667;MAF_USDA=8.333
NC_035087.1	2671377	.	A	G	.	.	MAF_USDA=10.417
NC_035087.1	2671378	.	C	A	.	.	MAF_USDA=8.333
NC_035087.1	2671382	.	T	C	.	.	MAF_USDA=8.333
NC_035087.1	2671416	.	G	T	.	.	MAF_USDA=2.083
NC_035087.1	2671437	.	T	C	.	.	MAF_USDA=8.197
NC_035087.1	2671438	.	G	T	.	.	MAF_USDA=6.557
NC_035087.1	2671462	.	G	A	.	.	MAF_USDA=10.417
NC_035087.1	2671480	.	A	T	.	.	MAF_USDA=13.415
NC_035087.1	2671481	.	T	A	.	.	MAF_USDA=14.286
NC_035087.1	2671556	.	T	C	.	.	MAF_USDA=10.417
NC_035087.1	2671569	.	A	T	.	.	MAF_USDA=16.667
NC_035087.1	2671577	.	A	G	.	.	MAF_USDA=12.295
NC_035087.1	2671579	.	T	C	.	.	MAF_USDA=5.882
NC_035087.1	2671581	.	G	T	.	.	MAF_USDA=20.588
NC_035087.1	2671596	.	C	T	.	.	MAF_USDA=12.295
NC_035087.1	2671597	.	A	G	.	.	MAF_INRAE=12.658;MAF_USDA=28.824
NC_035087.1	2671610	.	A	G	.	.	MAF_USDA=2.459
NC_035087.1	2671615	.	T	G	.	.	MAF_USDA=2.083
NC_035087.1	2671626	.	A	T	.	.	MAF_USDA=7.647
NC_035087.1	2671635	.	C	T	.	.	MAF_USDA=9.016
NC_035087.1	2671641	.	G	A	.	.	MAF_USDA=8.333
NC_035087.1	2671673	.	G	A	.	.	MAF_INRAE=6.962;MAF_USDA=14.706
NC_035087.1	2671680	.	G	A	.	.	MAF_USDA=4.098
NC_035087.1	2671684	.	C	A	.	.	MAF_USDA=4.098
NC_035087.1	2671689	.	A	G	.	.	MAF_USDA=6.557
NC_035087.1	2671699	.	G	A	.	.	MAF_INRAE=25.0;MAF_USDA=34.118
NC_035087.1	2671715	.	C	T	.	.	MAF_USDA=8.333
NC_035087.1	2671720	.	A	T	.	.	MAF_USDA=47.059
NC_035087.1	2671721	.	A	G	.	.	MAF_USDA=31.765
NC_035087.1	2671727	.	G	A	.	.	MAF_USDA=7.647
NC_035087.1	2671735	.	T	A	.	.	MAF_USDA=7.647
NC_035087.1	2671783	.	T	G	.	.	MAF_USDA=36.471
NC_035087.1	2671882	.	C	T	.	.	MAF_USDA=48.824
NC_035087.1	2671887	.	T	C	.	.	MAF_USDA=48.235
NC_035087.1	2671902	.	A	G	.	.	MAF_INRAE=5.0;MAF_USDA=12.353
NC_035087.1	2671909	.	A	G	.	.	MAF_USDA=2.083
NC_035087.1	2671962	.	A	T	.	.	MAF_USDA=1.639
NC_035087.1	2671983	.	G	A	.	.	MAF_USDA=2.083
NC_035087.1	2671990	.	G	A	.	.	MAF_INRAE=8.228;MAF_USDA=6.471
NC_035087.1	2671992	.	T	C	.	.	MAF_INRAE=5.833;MAF_USDA=6.471
NC_035087.1	2671995	.	A	G	.	.	MAF_INRAE=5.833;MAF_USDA=6.471
NC_035087.1	2671996	.	T	G	.	.	MAF_INRAE=5.833;MAF_USDA=6.471
NC_035087.1	2672001	.	G	C	.	.	MAF_INRAE=8.228;MAF_USDA=8.235
NC_035087.1	2672022	.	A	C	.	.	MAF_INRAE=8.228;MAF_USDA=6.627
NC_035087.1	2672024	.	A	C	.	.	MAF_INRAE=5.696
NC_035087.1	2672025	.	A	T	.	.	MAF_INRAE=29.114;MAF_USDA=16.867
NC_035087.1	2672036	.	A	G	.	.	MAF_INRAE=46.835;MAF_USDA=48.81
NC_035087.1	2672084	.	A	G	.	.	MAF_USDA=1.639
NC_035087.1	2672124	.	G	T	.	.	MAF_USDA=4.167
NC_035087.1	2672128	.	C	A	.	.	MAF_USDA=8.333
NC_035087.1	2672129	.	G	A	.	.	MAF_INRAE=13.291
NC_035087.1	2672133	.	T	C	.	.	MAF_INRAE=5.696;MAF_USDA=4.918
NC_035087.1	2672154	.	G	A	.	.	MAF_USDA=2.941
NC_035087.1	2672180	.	G	A	.	.	MAF_USDA=2.083
NC_035087.1	2672193	.	G	A	.	.	MAF_USDA=2.083
NC_035087.1	2672206	.	G	C	.	.	MAF_USDA=5.294
NC_035087.1	2672249	.	C	A	.	.	MAF_USDA=2.459
NC_035087.1	2672258	.	C	A	.	.	MAF_INRAE=5.263;MAF_USDA=8.197
NC_035087.1	2672309	.	G	A	.	.	MAF_INRAE=6.962
NC_035087.1	2672332	.	A	C	.	.	MAF_USDA=2.083
NC_035087.1	2672357	.	A	T	.	.	MAF_INRAE=13.291;MAF_USDA=45.833
NC_035087.1	2672375	.	C	G	.	.	MAF_INRAE=36.709;MAF_USDA=36.471
NC_035087.1	2672438	.	T	A	.	.	MAF_USDA=1.639
NC_035087.1	2672440	.	A	G	.	.	MAF_INRAE=43.038;MAF_USDA=27.059
NC_035087.1	2672452	.	A	C	.	.	MAF_USDA=2.459
NC_035087.1	2672457	.	A	G	.	.	MAF_USDA=17.059
NC_035087.1	2672471	.	A	C	.	.	MAF_INRAE=25.949;MAF_USDA=2.941
NC_035087.1	2672484	.	C	A	.	.	MAF_USDA=4.167
NC_035087.1	2672485	.	G	A	.	.	MAF_INRAE=13.333;MAF_USDA=11.475
NC_035087.1	2672494	.	C	T	.	.	MAF_INRAE=6.962;MAF_USDA=23.529
NC_035087.1	2672525	.	A	G	.	.	MAF_INRAE=6.329;MAF_USDA=32.941
NC_035087.1	2672531	.	G	T	.	.	MAF_INRAE=26.582;MAF_USDA=17.059
NC_035087.1	2672573	.	A	C	.	.	MAF_USDA=10.417
NC_035087.1	2672578	.	G	T	.	.	MAF_INRAE=6.667;MAF_USDA=8.824
NC_035087.1	2672588	.	T	C	.	.	MAF_INRAE=29.114;MAF_USDA=34.706
NC_035087.1	2672653	.	G	T	.	.	MAF_INRAE=6.667;MAF_USDA=15.294
NC_035087.1	2672657	.	T	C	.	.	MAF_INRAE=31.013
NC_035087.1	2672666	.	C	A	.	.	MAF_INRAE=25.316;MAF_USDA=8.197
NC_035087.1	2672685	.	G	T	.	.	MAF_INRAE=5.833
NC_035087.1	2672710	.	C	A	.	.	MAF_INRAE=13.924;MAF_USDA=4.098
NC_035087.1	2672753	.	C	A	.	.	MAF_USDA=10.417
NC_035087.1	2672754	.	T	A	.	.	MAF_USDA=10.417
NC_035087.1	2672757	.	A	G	.	.	MAF_USDA=10.417
NC_035087.1	2672764	.	A	G	.	.	MAF_USDA=2.083
NC_035087.1	2672773	.	A	C	.	.	MAF_USDA=7.059
NC_035087.1	2672794	.	A	G	.	.	MAF_USDA=13.934
NC_035087.1	2672795	.	G	T	.	.	MAF_USDA=10.417
NC_035087.1	2672852	.	C	T	.	.	MAF_USDA=29.167
NC_035087.1	2672886	.	T	C	.	.	MAF_USDA=47.917
NC_035087.1	2673343	.	C	A	.	.	MAF_USDA=2.542
NC_035087.1	2673347	.	C	T	.	.	MAF_USDA=2.542
NC_035087.1	2673357	.	G	C	.	.	MAF_USDA=5.294
NC_035087.1	2673372	.	A	G	.	.	MAF_USDA=4.706
NC_035087.1	2673381	.	T	C	.	.	MAF_USDA=33.529
NC_035087.1	2673387	.	A	G	.	.	MAF_USDA=4.918
NC_035087.1	2673441	.	T	A	.	.	MAF_USDA=43.529
NC_035087.1	2673479	.	A	G	.	.	MAF_INRAE=11.392
NC_035087.1	2673512	.	G	A	.	.	MAF_USDA=4.706
NC_035087.1	2673539	.	A	C	.	.	MAF_USDA=2.459
NC_035087.1	2673548	.	C	A,T	.	.	MAF_INRAE=10.759;MAF_USDA=1.176
NC_035087.1	2673584	.	T	A	.	.	MAF_USDA=25.0
NC_035087.1	2673586	.	T	A	.	.	MAF_USDA=25.0
NC_035087.1	2673644	.	A	C	.	.	MAF_USDA=12.5
NC_035087.1	2673645	.	A	G	.	.	MAF_INRAE=5.263;MAF_USDA=7.647
NC_035087.1	2673759	.	T	C	.	.	MAF_INRAE=10.759
NC_035087.1	2673771	.	A	G	.	.	MAF_INRAE=5.263;MAF_USDA=1.639
NC_035087.1	2673773	.	C	T	.	.	MAF_USDA=8.235
NC_035087.1	2673785	.	C	T	.	.	MAF_INRAE=7.5;MAF_USDA=31.176
NC_035087.1	2673799	.	A	C	.	.	MAF_USDA=2.083
NC_035087.1	2673802	.	G	T	.	.	MAF_USDA=10.417
NC_035087.1	2673809	.	C	G	.	.	MAF_USDA=7.059
NC_035087.1	2673827	.	C	T	.	.	MAF_USDA=2.083
NC_035087.1	2673850	.	C	T	.	.	MAF_USDA=39.583
NC_035087.1	2673897	.	A	G	.	.	MAF_USDA=10.119
NC_035087.1	2674000	.	T	A	.	.	MAF_USDA=2.083
NC_035087.1	2674011	.	A	T	.	.	MAF_INRAE=6.667;MAF_USDA=32.353
NC_035087.1	2674032	.	A	G	.	.	MAF_INRAE=11.392;MAF_USDA=1.639
NC_035087.1	2674038	.	T	C	.	.	MAF_INRAE=15.789
NC_035087.1	2674093	.	G	T	.	.	MAF_USDA=2.083
NC_035087.1	2674116	.	G	T	.	.	MAF_USDA=2.083
NC_035087.1	2674144	.	A	G	.	.	MAF_USDA=2.083
NC_035087.1	2674189	.	C	T	.	.	MAF_USDA=1.639
NC_035087.1	2674246	.	A	G	.	.	MAF_USDA=2.083
NC_035087.1	2674308	.	G	A	.	.	MAF_USDA=2.083
NC_035087.1	2674317	.	G	T	.	.	MAF_INRAE=18.987
NC_035087.1	2674368	.	G	T	.	.	MAF_INRAE=13.924;MAF_USDA=5.882
NC_035087.1	2674384	.	T	C	.	.	MAF_USDA=2.083
NC_035087.1	2674393	.	A	G	.	.	MAF_INRAE=29.114;MAF_USDA=17.47
NC_035087.1	2674412	.	A	G	.	.	MAF_INRAE=33.544;MAF_USDA=48.795
NC_035087.1	2674428	.	A	T	.	.	MAF_USDA=4.167
NC_035087.1	2674504	.	G	C	.	.	MAF_INRAE=19.62;MAF_USDA=5.357
NC_035087.1	2674529	.	T	A	.	.	MAF_USDA=2.083
NC_035087.1	2674624	.	T	C	.	.	MAF_USDA=3.279
NC_035087.1	2674724	.	A	C	.	.	MAF_USDA=2.459
NC_035087.1	2674748	.	A	T	.	.	MAF_USDA=34.706
NC_035087.1	2674772	.	A	G	.	.	MAF_INRAE=29.747;MAF_USDA=24.706
NC_035087.1	2674790	.	T	C	.	.	MAF_INRAE=14.167;MAF_USDA=22.353
NC_035087.1	2674792	.	C	T	.	.	MAF_INRAE=14.167;MAF_USDA=21.765
NC_035087.1	2674827	.	T	G	.	.	MAF_INRAE=31.013;MAF_USDA=15.294
NC_035087.1	2674828	.	A	C	.	.	MAF_INRAE=29.167;MAF_USDA=12.353
NC_035087.1	2674839	.	T	G	.	.	MAF_USDA=2.083
NC_035087.1	2674888	.	T	G	.	.	MAF_USDA=7.059
NC_035087.1	2674899	.	G	A	.	.	MAF_USDA=1.639
NC_035087.1	2675144	.	C	G	.	.	MAF_USDA=13.095
NC_035087.1	2675145	.	A	C	.	.	MAF_USDA=17.857
NC_035087.1	2675147	.	A	T	.	.	MAF_USDA=4.762
NC_035087.1	2675155	.	G	A	.	.	MAF_USDA=20.833
NC_035087.1	2675156	.	C	G	.	.	MAF_USDA=18.75
NC_035087.1	2675167	.	A	G	.	.	MAF_USDA=6.471
NC_035087.1	2675217	.	G	A	.	.	MAF_INRAE=42.405;MAF_USDA=7.377
NC_035087.1	2675295	.	C	A	.	.	MAF_USDA=1.639
NC_035087.1	2675342	.	G	A	.	.	MAF_USDA=2.083
NC_035087.1	2675421	.	A	C	.	.	MAF_INRAE=21.053;MAF_USDA=4.762
NC_035087.1	2675469	.	A	T	.	.	MAF_INRAE=21.053;MAF_USDA=4.762
NC_035087.1	2675472	.	T	A	.	.	MAF_USDA=4.762
NC_035087.1	2675474	.	C	T	.	.	MAF_INRAE=7.5
NC_035087.1	2675500	.	C	G	.	.	MAF_INRAE=5.833
NC_035087.1	2675514	.	C	T	.	.	MAF_INRAE=8.228
NC_035087.1	2675545	.	A	G	.	.	MAF_USDA=12.5
NC_035087.1	2675553	.	C	T	.	.	MAF_USDA=12.5
NC_035087.1	2675582	.	T	C	.	.	MAF_USDA=33.333
NC_035087.1	2675612	.	C	T	.	.	MAF_USDA=2.5
NC_035087.1	2676040	.	A	C	.	.	MAF_INRAE=36.842
NC_035087.1	2676134	.	T	G	.	.	MAF_INRAE=21.053
NC_035087.1	2676172	.	T	G	.	.	MAF_INRAE=42.105
NC_035087.1	2676195	.	A	C	.	.	MAF_INRAE=47.368
NC_035087.1	2676205	.	A	C	.	.	MAF_INRAE=21.053
NC_035087.1	2676211	.	T	C	.	.	MAF_INRAE=21.053
NC_035087.1	2676254	.	T	G	.	.	MAF_INRAE=36.842
NC_035087.1	2676312	.	G	T	.	.	MAF_INRAE=15.789
NC_035087.1	2676398	.	A	G	.	.	MAF_INRAE=36.842
NC_035087.1	2676483	.	C	A	.	.	MAF_INRAE=15.789
NC_035087.1	2676867	.	G	T	.	.	MAF_INRAE=32.5
NC_035087.1	2676882	.	T	G	.	.	MAF_INRAE=26.316;MAF_USDA=33.333
NC_035087.1	2676912	.	A	T	.	.	MAF_INRAE=5.696;MAF_USDA=2.083
NC_035087.1	2676932	.	T	G	.	.	MAF_INRAE=2.5;MAF_USDA=14.583
NC_035087.1	2676936	.	T	A	.	.	MAF_INRAE=19.62
NC_035087.1	2676937	.	A	C	.	.	MAF_INRAE=8.333;MAF_USDA=27.083
NC_035087.1	2676951	.	C	T	.	.	MAF_USDA=14.583
NC_035087.1	2676953	.	T	C	.	.	MAF_USDA=14.583
NC_035087.1	2677009	.	G	T	.	.	MAF_INRAE=5.696
NC_035087.1	2677015	.	G	A	.	.	MAF_USDA=6.25
NC_035087.1	2677027	.	G	A	.	.	MAF_INRAE=5.833;MAF_USDA=35.417
NC_035087.1	2677060	.	T	C	.	.	MAF_USDA=2.083
NC_035087.1	2677061	.	T	G	.	.	MAF_INRAE=21.053
NC_035087.1	2677065	.	T	C	.	.	MAF_INRAE=1.667
NC_035087.1	2677088	.	T	C	.	.	MAF_INRAE=27.848;MAF_USDA=18.75
NC_035087.1	2677091	.	G	T	.	.	MAF_INRAE=30.0
NC_035087.1	2677175	.	T	C	.	.	MAF_INRAE=8.861
NC_035087.1	2677193	.	T	C	.	.	MAF_INRAE=40.0;MAF_USDA=34.783
NC_035087.1	2677207	.	A	G	.	.	MAF_INRAE=16.667;MAF_USDA=43.478
NC_035087.1	2677330	.	G	A	.	.	MAF_USDA=36.957
NC_035087.1	2677336	.	A	C	.	.	MAF_USDA=47.826
NC_035087.1	2677354	.	A	G	.	.	MAF_USDA=5.294
NC_035087.1	2677361	.	T	C	.	.	MAF_USDA=28.824
NC_035087.1	2677383	.	G	A	.	.	MAF_INRAE=5.696
NC_035087.1	2677390	.	A	T	.	.	MAF_INRAE=8.228;MAF_USDA=4.118
NC_035087.1	2677421	.	C	T	.	.	MAF_USDA=4.706
NC_035087.1	2677438	.	G	A	.	.	MAF_USDA=3.279
NC_035087.1	2677443	.	A	T	.	.	MAF_USDA=25.294
NC_035087.1	2677460	.	C	T	.	.	MAF_INRAE=10.526
NC_035087.1	2677463	.	T	G	.	.	MAF_USDA=5.294
NC_035087.1	2677472	.	C	T	.	.	MAF_USDA=1.639
NC_035087.1	2677481	.	G	T	.	.	MAF_INRAE=2.5
NC_035087.1	2677492	.	G	T	.	.	MAF_USDA=5.294
NC_035087.1	2677494	.	C	A	.	.	MAF_USDA=2.083
NC_035087.1	2677516	.	T	G	.	.	MAF_USDA=9.524
NC_035087.1	2677517	.	T	A	.	.	MAF_USDA=4.098
NC_035087.1	2677518	.	G	C	.	.	MAF_USDA=2.353
NC_035087.1	2677531	.	T	C	.	.	MAF_USDA=35.417
NC_035087.1	2677551	.	G	C	.	.	MAF_USDA=31.25
NC_035087.1	2677556	.	T	C	.	.	MAF_USDA=22.353
NC_035087.1	2677563	.	A	G	.	.	MAF_USDA=5.738
NC_035087.1	2677624	.	T	A	.	.	MAF_USDA=6.25
NC_035087.1	2677628	.	G	C	.	.	MAF_USDA=3.279
NC_035087.1	2677631	.	A	G	.	.	MAF_USDA=2.083
NC_035087.1	2677634	.	A	C	.	.	MAF_USDA=1.639
NC_035087.1	2677668	.	C	T	.	.	MAF_USDA=43.75
NC_035087.1	2677678	.	A	G	.	.	MAF_USDA=5.294
NC_035087.1	2677694	.	T	C	.	.	MAF_USDA=2.083
NC_035087.1	2677705	.	A	T	.	.	MAF_USDA=2.459
NC_035087.1	2677706	.	A	C	.	.	MAF_USDA=2.459
NC_035087.1	2677707	.	G	A	.	.	MAF_USDA=2.459
NC_035087.1	2677748	.	G	A	.	.	MAF_INRAE=5.263;MAF_USDA=33.529
NC_035087.1	2677769	.	T	C	.	.	MAF_INRAE=26.316;MAF_USDA=6.471
NC_035087.1	2677775	.	G	A	.	.	MAF_INRAE=22.152;MAF_USDA=18.235
NC_035087.1	2677781	.	T	C	.	.	MAF_INRAE=31.579;MAF_USDA=45.882
NC_035087.1	2677782	.	A	T	.	.	MAF_USDA=27.083
NC_035087.1	2677801	.	G	T	.	.	MAF_INRAE=42.105;MAF_USDA=50.0
NC_035087.1	2677803	.	C	T	.	.	MAF_USDA=2.083
NC_035087.1	2677807	.	C	T	.	.	MAF_USDA=2.083
NC_035087.1	2677808	.	A	G	.	.	MAF_INRAE=36.842;MAF_USDA=4.762
NC_035087.1	2677815	.	T	G	.	.	MAF_USDA=5.085
NC_035087.1	2677833	.	G	A	.	.	MAF_INRAE=36.842;MAF_USDA=18.75
NC_035087.1	2677880	.	C	T	.	.	MAF_INRAE=31.579;MAF_USDA=47.647
NC_035087.1	2677894	.	A	T	.	.	MAF_INRAE=15.789;MAF_USDA=9.412
NC_035087.1	2677902	.	C	G	.	.	MAF_INRAE=15.789;MAF_USDA=6.25
NC_035087.1	2677916	.	C	T	.	.	MAF_USDA=2.941
NC_035087.1	2677938	.	T	A	.	.	MAF_INRAE=6.667
NC_035087.1	2677958	.	T	A	.	.	MAF_USDA=3.279
NC_035087.1	2677976	.	A	T	.	.	MAF_INRAE=13.924;MAF_USDA=10.588
NC_035087.1	2677979	.	A	G	.	.	MAF_USDA=18.75
NC_035087.1	2677991	.	C	T	.	.	MAF_INRAE=23.418;MAF_USDA=47.647
NC_035087.1	2677998	.	A	G	.	.	MAF_INRAE=14.557;MAF_USDA=31.25
NC_035087.1	2678007	.	C	T	.	.	MAF_INRAE=14.557;MAF_USDA=12.5
NC_035087.1	2678009	.	T	C	.	.	MAF_INRAE=14.167;MAF_USDA=12.5
NC_035087.1	2678016	.	T	C	.	.	MAF_INRAE=23.418;MAF_USDA=40.0
NC_035087.1	2678021	.	A	G	.	.	MAF_INRAE=23.418;MAF_USDA=48.235
NC_035087.1	2678038	.	G	T	.	.	MAF_USDA=16.667
NC_035087.1	2678053	.	T	G	.	.	MAF_USDA=9.412
NC_035087.1	2678068	.	T	G	.	.	MAF_USDA=1.639
NC_035087.1	2678073	.	C	T	.	.	MAF_INRAE=8.228;MAF_USDA=4.118
NC_035087.1	2678074	.	C	T	.	.	MAF_USDA=5.294
NC_035087.1	2678119	.	G	A,*	.	.	MAF_INRAE=13.291;MAF_USDA=8.824
NC_035087.1	2678124	.	A	C	.	.	MAF_USDA=4.098
NC_035087.1	2678131	.	C	T	.	.	MAF_USDA=5.738
NC_035087.1	2678134	.	C	A	.	.	MAF_INRAE=6.667
NC_035087.1	2678138	.	G	A	.	.	MAF_USDA=4.918
NC_035087.1	2678142	.	G	A	.	.	MAF_USDA=4.918
NC_035087.1	2678166	.	C	T	.	.	MAF_INRAE=19.62;MAF_USDA=7.647
NC_035087.1	2678167	.	A	G	.	.	MAF_INRAE=20.0;MAF_USDA=10.0
NC_035087.1	2678168	.	T	A	.	.	MAF_USDA=4.918
NC_035087.1	2678193	.	G	A	.	.	MAF_INRAE=20.886;MAF_USDA=14.118
NC_035087.1	2678200	.	T	C	.	.	MAF_INRAE=6.667;MAF_USDA=4.918
NC_035087.1	2678208	.	A	G	.	.	MAF_USDA=3.529
NC_035087.1	2678222	.	G	C	.	.	MAF_USDA=2.941
NC_035087.1	2678230	.	T	A	.	.	MAF_INRAE=19.62;MAF_USDA=45.882
NC_035087.1	2678244	.	C	T	.	.	MAF_USDA=3.279
NC_035087.1	2678245	.	C	G	.	.	MAF_INRAE=19.62;MAF_USDA=42.941
NC_035087.1	2678261	.	G	C	.	.	MAF_INRAE=46.203;MAF_USDA=40.0
NC_035087.1	2678292	.	C	A	.	.	MAF_INRAE=5.263
NC_035087.1	2678293	.	G	T	.	.	MAF_USDA=11.176
NC_035087.1	2678296	.	G	C	.	.	MAF_USDA=3.279
NC_035087.1	2678302	.	G	A	.	.	MAF_USDA=4.118
NC_035087.1	2678321	.	G	A	.	.	MAF_INRAE=25.949;MAF_USDA=9.412
NC_035087.1	2678373	.	T	C	.	.	MAF_INRAE=36.842
NC_035087.1	2678380	.	G	T	.	.	MAF_USDA=8.929
NC_035087.1	2678381	.	A	C	.	.	MAF_USDA=8.929
NC_035087.1	2678382	.	A	G	.	.	MAF_INRAE=36.842;MAF_USDA=1.667
NC_035087.1	2678456	.	C	T	.	.	MAF_INRAE=36.709;MAF_USDA=34.118
NC_035087.1	2678457	.	G	A	.	.	MAF_USDA=2.083
NC_035087.1	2678477	.	C	T	.	.	MAF_USDA=5.738
NC_035087.1	2678478	.	G	A	.	.	MAF_USDA=6.471
NC_035087.1	2678541	.	T	C	.	.	MAF_USDA=29.167
NC_035087.1	2678548	.	T	G	.	.	MAF_INRAE=50.0;MAF_USDA=43.966
NC_035087.1	2678560	.	G	T	.	.	MAF_INRAE=5.0;MAF_USDA=10.976
NC_035087.1	2678576	.	A	C	.	.	MAF_USDA=3.279
NC_035087.1	2678578	.	A	T	.	.	MAF_INRAE=23.333;MAF_USDA=2.459
NC_035087.1	2678622	.	A	C	.	.	MAF_INRAE=15.19;MAF_USDA=30.508
NC_035087.1	2678627	.	A	G	.	.	MAF_USDA=2.459
NC_035087.1	2678633	.	G	A	.	.	MAF_INRAE=8.228
NC_035087.1	2678653	.	G	A	.	.	MAF_USDA=1.765
NC_035087.1	2678658	.	C	A	.	.	MAF_USDA=2.353
NC_035087.1	2678669	.	G	A	.	.	MAF_USDA=3.279
NC_035087.1	2678680	.	C	T	.	.	MAF_INRAE=8.228;MAF_USDA=31.176
NC_035087.1	2678697	.	G	A	.	.	MAF_INRAE=8.228;MAF_USDA=35.417
NC_035087.1	2678749	.	T	C	.	.	MAF_USDA=3.529
NC_035087.1	2678774	.	C	G	.	.	MAF_USDA=2.083
NC_035087.1	2678778	.	C	T	.	.	MAF_USDA=3.529
NC_035087.1	2678798	.	G	T	.	.	MAF_INRAE=35.833;MAF_USDA=35.882
NC_035087.1	2678826	.	G	A	.	.	MAF_USDA=3.279
NC_035087.1	2678830	.	C	T	.	.	MAF_USDA=18.824
NC_035087.1	2678831	.	C	G	.	.	MAF_USDA=18.824
NC_035087.1	2678865	.	T	A	.	.	MAF_INRAE=5.696;MAF_USDA=7.5
NC_035087.1	2678866	.	A	C	.	.	MAF_INRAE=32.911
NC_035087.1	2678879	.	T	C	.	.	MAF_USDA=4.918
NC_035087.1	2678887	.	T	G	.	.	MAF_USDA=13.529
NC_035087.1	2678906	.	T	A	.	.	MAF_INRAE=6.667;MAF_USDA=11.176
NC_035087.1	2678934	.	G	A	.	.	MAF_INRAE=25.949;MAF_USDA=2.353
NC_035087.1	2678952	.	A	G	.	.	MAF_INRAE=22.5
NC_035087.1	2678958	.	C	A	.	.	MAF_INRAE=5.263;MAF_USDA=11.765
NC_035087.1	2678962	.	C	T	.	.	MAF_USDA=2.5
NC_035087.1	2678970	.	G	T	.	.	MAF_USDA=2.459
NC_035087.1	2679006	.	A	T	.	.	MAF_USDA=6.25
NC_035087.1	2679043	.	A	G	.	.	MAF_INRAE=20.833;MAF_USDA=33.333
NC_035087.1	2679048	.	G	T	.	.	MAF_INRAE=2.532;MAF_USDA=16.667
NC_035087.1	2679049	.	G	T	.	.	MAF_INRAE=1.667;MAF_USDA=14.583
NC_035087.1	2679053	.	A	C	.	.	MAF_INRAE=37.975;MAF_USDA=41.667
NC_035087.1	2679054	.	A	T	.	.	MAF_INRAE=44.167;MAF_USDA=39.583
NC_035087.1	2679069	.	A	G	.	.	MAF_INRAE=26.316
NC_035087.1	2679072	.	A	G	.	.	MAF_INRAE=24.167
NC_035087.1	2679110	.	A	G	.	.	MAF_INRAE=23.418
NC_035087.1	2679116	.	T	A	.	.	MAF_INRAE=5.063
NC_035087.1	2679121	.	C	T	.	.	MAF_INRAE=31.579
NC_035087.1	2679147	.	G	A	.	.	MAF_USDA=8.696
NC_035087.1	2679149	.	T	C	.	.	MAF_INRAE=8.861;MAF_USDA=18.75
NC_035087.1	2679157	.	T	G	.	.	MAF_INRAE=8.333
NC_035087.1	2679180	.	C	A	.	.	MAF_INRAE=4.167
NC_035087.1	2679265	.	T	G,*	.	.	MAF_INRAE=42.105
NC_035087.1	2679270	.	G	T,*	.	.	MAF_INRAE=42.105
NC_035087.1	2679278	.	A	G,*	.	.	MAF_INRAE=42.105
NC_035087.1	2679293	.	C	A	.	.	MAF_USDA=2.083
NC_035087.1	2679295	.	T	C	.	.	MAF_INRAE=36.842;MAF_USDA=41.463
NC_035087.1	2679301	.	T	C	.	.	MAF_INRAE=36.842;MAF_USDA=39.157
NC_035087.1	2679347	.	G	A	.	.	MAF_USDA=2.083
NC_035087.1	2679364	.	G	T	.	.	MAF_INRAE=21.519;MAF_USDA=11.765
NC_035087.1	2679365	.	G	A	.	.	MAF_USDA=11.765
NC_035087.1	2679402	.	C	A	.	.	MAF_INRAE=28.481;MAF_USDA=35.294
NC_035087.1	2679409	.	G	A	.	.	MAF_INRAE=43.671;MAF_USDA=35.294
NC_035087.1	2679424	.	T	C	.	.	MAF_INRAE=41.772;MAF_USDA=38.235
NC_035087.1	2679434	.	T	A	.	.	MAF_INRAE=9.494;MAF_USDA=12.353
NC_035087.1	2679443	.	C	T	.	.	MAF_INRAE=31.579;MAF_USDA=17.059
NC_035087.1	2679456	.	G	C	.	.	MAF_USDA=12.5
NC_035087.1	2679476	.	T	G	.	.	MAF_INRAE=1.667;MAF_USDA=4.098
NC_035087.1	2679513	.	T	A	.	.	MAF_INRAE=21.519;MAF_USDA=35.882
NC_035087.1	2679516	.	C	A	.	.	MAF_USDA=4.706
NC_035087.1	2679584	.	G	A	.	.	MAF_INRAE=25.316;MAF_USDA=22.353
NC_035087.1	2679599	.	C	A	.	.	MAF_USDA=9.412
NC_035087.1	2679611	.	G	C	.	.	MAF_INRAE=15.823
NC_035087.1	2679612	.	T	C	.	.	MAF_INRAE=13.291;MAF_USDA=5.738
NC_035087.1	2679663	.	T	G	.	.	MAF_USDA=5.738
NC_035087.1	2679666	.	G	A	.	.	MAF_USDA=8.235
NC_035087.1	2679677	.	G	T	.	.	MAF_USDA=9.836
NC_035087.1	2679680	.	A	G	.	.	MAF_USDA=10.588
NC_035087.1	2679708	.	T	A	.	.	MAF_USDA=5.738
NC_035087.1	2679732	.	T	C	.	.	MAF_INRAE=10.526;MAF_USDA=2.083
NC_035087.1	2679770	.	C	T	.	.	MAF_USDA=5.738
NC_035087.1	2679816	.	A	C	.	.	MAF_USDA=47.647
NC_035087.1	2679840	.	A	G	.	.	MAF_INRAE=5.263;MAF_USDA=35.882
NC_035087.1	2679846	.	G	A	.	.	MAF_USDA=1.765
NC_035087.1	2679866	.	C	T	.	.	MAF_USDA=17.647
NC_035087.1	2679877	.	A	C	.	.	MAF_USDA=1.639
NC_035087.1	2679898	.	C	T	.	.	MAF_USDA=3.529
NC_035087.1	2679908	.	A	G	.	.	MAF_USDA=25.0
NC_035087.1	2679919	.	A	T	.	.	MAF_USDA=8.235
NC_035087.1	2679934	.	C	T	.	.	MAF_USDA=3.39
NC_035087.1	2679964	.	G	C	.	.	MAF_USDA=29.167
NC_035087.1	2684175	.	A	G	.	.	MAF_USDA=43.75
NC_035087.1	2684195	.	T	A	.	.	MAF_USDA=2.083
NC_035087.1	2684202	.	C	T	.	.	MAF_USDA=2.174
NC_035087.1	2684226	.	A	G	.	.	MAF_USDA=41.667
NC_035087.1	2684247	.	A	T	.	.	MAF_USDA=4.118
NC_035087.1	2684255	.	T	C	.	.	MAF_USDA=1.667
NC_035087.1	2684269	.	A	C	.	.	MAF_USDA=17.647
NC_035087.1	2684284	.	G	A	.	.	MAF_USDA=44.706
NC_035087.1	2684317	.	C	T	.	.	MAF_USDA=25.0
NC_035087.1	2684337	.	T	A	.	.	MAF_USDA=29.762
NC_035087.1	2684369	.	G	C	.	.	MAF_USDA=6.471
NC_035087.1	2684378	.	A	T	.	.	MAF_USDA=5.833
NC_035087.1	2684473	.	T	G	.	.	MAF_USDA=3.279
NC_035087.1	2684477	.	G	A	.	.	MAF_USDA=6.25
NC_035087.1	2684519	.	T	C	.	.	MAF_USDA=19.412
NC_035087.1	2684710	.	C	T	.	.	MAF_USDA=2.083
NC_035087.1	2684735	.	T	G	.	.	MAF_INRAE=26.316;MAF_USDA=27.059
NC_035087.1	2684778	.	T	C	.	.	MAF_INRAE=37.975;MAF_USDA=47.059
NC_035087.1	2684852	.	T	A	.	.	MAF_USDA=2.083
NC_035087.1	2684856	.	G	A	.	.	MAF_USDA=2.083
NC_035087.1	2684889	.	C	T	.	.	MAF_INRAE=43.038;MAF_USDA=46.471
NC_035087.1	2684910	.	A	G	.	.	MAF_INRAE=43.038;MAF_USDA=45.294
NC_035087.1	2684932	.	C	T	.	.	MAF_USDA=2.459
NC_035087.1	2684933	.	A	G	.	.	MAF_USDA=2.459
NC_035087.1	2684936	.	C	T	.	.	MAF_INRAE=9.167;MAF_USDA=3.279
NC_035087.1	2684956	.	A	T	.	.	MAF_INRAE=31.646;MAF_USDA=16.471
NC_035087.1	2684957	.	A	T	.	.	MAF_USDA=1.639
NC_035087.1	2684989	.	T	A	.	.	MAF_USDA=1.639
NC_035087.1	2685093	.	T	G	.	.	MAF_USDA=4.918
NC_035087.1	2685094	.	T	A	.	.	MAF_USDA=6.471
NC_035087.1	2685102	.	C	T	.	.	MAF_INRAE=8.333;MAF_USDA=10.588
NC_035087.1	2685107	.	T	G	.	.	MAF_USDA=2.083
NC_035087.1	2685108	.	G	A	.	.	MAF_INRAE=8.333;MAF_USDA=17.059
NC_035087.1	2685111	.	T	G	.	.	MAF_INRAE=5.833
NC_035087.1	2685122	.	T	G	.	.	MAF_USDA=13.934
NC_035087.1	2685139	.	C	A	.	.	MAF_INRAE=35.833;MAF_USDA=34.118
NC_035087.1	2685180	.	T	C	.	.	MAF_USDA=2.083
NC_035087.1	2685198	.	G	T	.	.	MAF_USDA=2.083
NC_035087.1	2685209	.	A	G	.	.	MAF_USDA=12.295
NC_035087.1	2685224	.	A	C	.	.	MAF_USDA=2.083
NC_035087.1	2685232	.	G	A	.	.	MAF_INRAE=14.167;MAF_USDA=12.5
NC_035087.1	2685233	.	C	T	.	.	MAF_INRAE=8.333;MAF_USDA=12.5
NC_035087.1	2685247	.	C	G	.	.	MAF_USDA=5.738
NC_035087.1	2685249	.	G	T	.	.	MAF_INRAE=8.333;MAF_USDA=4.918
NC_035087.1	2685252	.	T	A	.	.	MAF_INRAE=32.911;MAF_USDA=6.557
NC_035087.1	2685264	.	G	A	.	.	MAF_USDA=2.083
NC_035087.1	2685305	.	G	T	.	.	MAF_INRAE=31.646;MAF_USDA=22.941
NC_035087.1	2685320	.	G	A	.	.	MAF_USDA=6.557
NC_035087.1	2685336	.	G	T	.	.	MAF_INRAE=30.38;MAF_USDA=25.294
NC_035087.1	2685345	.	A	G	.	.	MAF_USDA=1.639
NC_035087.1	2685352	.	T	A	.	.	MAF_USDA=1.639
NC_035087.1	2685394	.	G	A	.	.	MAF_USDA=2.083
NC_035087.1	2685396	.	C	A	.	.	MAF_INRAE=15.19;MAF_USDA=8.475
NC_035087.1	2685533	.	T	A	.	.	MAF_USDA=8.333
NC_035087.1	2685537	.	A	C	.	.	MAF_USDA=8.333
NC_035087.1	2685541	.	T	A	.	.	MAF_USDA=8.333
NC_035087.1	2685550	.	T	G	.	.	MAF_USDA=2.083
NC_035087.1	2685566	.	A	G	.	.	MAF_USDA=4.167
NC_035087.1	2685593	.	C	T	.	.	MAF_USDA=8.333
NC_035087.1	2685600	.	T	C	.	.	MAF_USDA=2.083
NC_035087.1	2685607	.	G	T	.	.	MAF_USDA=8.333
NC_035087.1	2685613	.	C	T	.	.	MAF_USDA=6.25
NC_035087.1	2685627	.	A	T	.	.	MAF_USDA=10.417
NC_035087.1	2685642	.	A	G	.	.	MAF_USDA=25.0
NC_035087.1	2685656	.	A	G	.	.	MAF_USDA=8.333
NC_035087.1	2685726	.	GT	GA	.	.	MAF_USDA=4.167
NC_035087.1	2685749	.	C	T	.	.	MAF_USDA=8.333
NC_035087.1	2687183	.	T	C	.	.	MAF_USDA=6.25
NC_035087.1	2687274	.	T	C	.	.	MAF_USDA=8.333
NC_035087.1	2687286	.	G	A	.	.	MAF_USDA=8.333
NC_035087.1	2687310	.	A	G	.	.	MAF_USDA=6.25
NC_035087.1	2687376	.	A	G	.	.	MAF_USDA=2.083
NC_035087.1	2687435	.	A	C	.	.	MAF_USDA=2.083
NC_035087.1	2687442	.	C	T	.	.	MAF_USDA=2.083
NC_035087.1	2687455	.	C	T	.	.	MAF_USDA=6.25
NC_035087.1	2687473	.	A	G	.	.	MAF_USDA=6.25
NC_035087.1	2687519	.	G	T	.	.	MAF_USDA=2.083
NC_035087.1	2687550	.	G	T	.	.	MAF_USDA=2.083
NC_035087.1	2687667	.	C	T	.	.	MAF_USDA=2.083
NC_035087.1	2687703	.	A	T	.	.	MAF_USDA=2.083
NC_035087.1	2687728	.	T	C	.	.	MAF_USDA=6.25
NC_035087.1	2687765	.	G	A	.	.	MAF_USDA=8.333
NC_035087.1	2687780	.	G	A	.	.	MAF_USDA=6.25
NC_035087.1	2687846	.	C	T	.	.	MAF_USDA=8.333
NC_035087.1	2687923	.	C	A	.	.	MAF_USDA=6.25
NC_035087.1	2687938	.	T	C	.	.	MAF_USDA=8.333
NC_035087.1	2687948	.	G	A	.	.	MAF_USDA=2.083
NC_035087.1	2687965	.	G	A	.	.	MAF_USDA=2.083
NC_035087.1	2687990	.	G	A	.	.	MAF_USDA=8.333
NC_035087.1	2687994	.	A	G	.	.	MAF_USDA=2.083
NC_035087.1	2688112	.	G	A	.	.	MAF_USDA=8.333
NC_035087.1	2688117	.	C	T	.	.	MAF_USDA=2.083
NC_035087.1	2688129	.	G	A	.	.	MAF_USDA=8.333
NC_035087.1	2688130	.	A	G	.	.	MAF_USDA=2.083
NC_035087.1	2688134	.	C	T	.	.	MAF_USDA=8.333
NC_035087.1	2688159	.	C	T	.	.	MAF_USDA=2.083
NC_035087.1	2689526	.	A	G	.	.	MAF_USDA=16.667
NC_035087.1	2689557	.	T	C	.	.	MAF_USDA=8.333
NC_035087.1	2689653	.	T	C	.	.	MAF_USDA=10.656
NC_035087.1	2689655	.	T	A	.	.	MAF_USDA=18.824
NC_035087.1	2689661	.	G	T	.	.	MAF_USDA=1.639
NC_035087.1	2689695	.	T	C	.	.	MAF_USDA=4.098
NC_035087.1	2689728	.	C	G	.	.	MAF_USDA=4.098
NC_035087.1	2689738	.	A	G	.	.	MAF_USDA=3.529
NC_035087.1	2689764	.	T	C	.	.	MAF_USDA=5.738
NC_035087.1	2689793	.	G	T	.	.	MAF_USDA=1.639
NC_035087.1	2689805	.	T	C	.	.	MAF_USDA=2.941
NC_035087.1	2689820	.	C	A	.	.	MAF_INRAE=2.632;MAF_USDA=5.294
NC_035087.1	2689865	.	C	T	.	.	MAF_INRAE=5.263;MAF_USDA=8.824
NC_035087.1	2689871	.	C	T	.	.	MAF_USDA=5.738
NC_035087.1	2689885	.	T	C	.	.	MAF_USDA=19.672
NC_035087.1	2689893	.	A	G	.	.	MAF_INRAE=15.789
NC_035087.1	2689906	.	C	A	.	.	MAF_USDA=2.083
NC_035087.1	2689919	.	T	C	.	.	MAF_USDA=6.557
NC_035087.1	2689920	.	T	G	.	.	MAF_INRAE=3.797;MAF_USDA=2.083
NC_035087.1	2689923	.	A	C	.	.	MAF_INRAE=6.962;MAF_USDA=4.918
NC_035087.1	2689990	.	A	G	.	.	MAF_USDA=4.098
NC_035087.1	2690027	.	C	T	.	.	MAF_USDA=10.417
NC_035087.1	2690029	.	C	T	.	.	MAF_USDA=14.583
NC_035087.1	2690050	.	T	C	.	.	MAF_USDA=20.833
NC_035087.1	2690086	.	G	A	.	.	MAF_USDA=15.882
NC_035087.1	2690098	.	C	T	.	.	MAF_USDA=4.918
NC_035087.1	2690116	.	G	C	.	.	MAF_USDA=10.0
NC_035087.1	2690119	.	G	C	.	.	MAF_USDA=15.574
NC_035087.1	2690134	.	A	G	.	.	MAF_USDA=14.118
NC_035087.1	2690198	.	G	A	.	.	MAF_USDA=2.083
NC_035087.1	2690212	.	G	A	.	.	MAF_USDA=4.706
NC_035087.1	2690269	.	C	T	.	.	MAF_USDA=2.083
NC_035087.1	2690274	.	G	A	.	.	MAF_USDA=2.083
NC_035087.1	2690289	.	C	T	.	.	MAF_USDA=3.279
NC_035087.1	2690308	.	C	T	.	.	MAF_USDA=7.059
NC_035087.1	2690333	.	G	T	.	.	MAF_USDA=1.765
NC_035087.1	2690340	.	T	G	.	.	MAF_INRAE=5.263;MAF_USDA=4.706
NC_035087.1	2690400	.	G	A	.	.	MAF_USDA=13.529
NC_035087.1	2690404	.	C	T	.	.	MAF_USDA=2.083
NC_035087.1	2690406	.	T	C	.	.	MAF_INRAE=13.924;MAF_USDA=9.412
NC_035087.1	2690424	.	G	T	.	.	MAF_INRAE=30.38;MAF_USDA=33.529
NC_035087.1	2690429	.	A	G	.	.	MAF_USDA=1.639
NC_035087.1	2690473	.	C	A	.	.	MAF_INRAE=8.228
NC_035087.1	2690490	.	G	A	.	.	MAF_INRAE=9.167;MAF_USDA=3.279
NC_035087.1	2690502	.	C	A	.	.	MAF_USDA=6.557
NC_035087.1	2690510	.	A	G	.	.	MAF_USDA=2.083
NC_035087.1	2690582	.	C	T	.	.	MAF_INRAE=5.696;MAF_USDA=4.118
NC_035087.1	2690679	.	C	T	.	.	MAF_USDA=1.639
NC_035087.1	2690692	.	G	A	.	.	MAF_USDA=3.529
NC_035087.1	2690728	.	T	G	.	.	MAF_USDA=4.098
NC_035087.1	2690749	.	G	T	.	.	MAF_USDA=9.016
NC_035087.1	2690791	.	G	T	.	.	MAF_USDA=2.459
NC_035087.1	2690798	.	C	T	.	.	MAF_USDA=2.083
NC_035087.1	2690800	.	C	T	.	.	MAF_USDA=14.583
NC_035087.1	2690803	.	T	C	.	.	MAF_USDA=2.459
NC_035087.1	2690812	.	G	T	.	.	MAF_USDA=4.098
NC_035087.1	2690865	.	G	A	.	.	MAF_USDA=10.588
NC_035087.1	2690872	.	G	C	.	.	MAF_USDA=2.083
NC_035087.1	2690933	.	C	T	.	.	MAF_USDA=4.167
NC_035087.1	2690938	.	C	A	.	.	MAF_USDA=2.083
NC_035087.1	2690945	.	A	T	.	.	MAF_USDA=2.083
NC_035087.1	2690949	.	A	C	.	.	MAF_USDA=2.083
NC_035087.1	2691017	.	A	G	.	.	MAF_USDA=2.083
NC_035087.1	2691020	.	G	T	.	.	MAF_INRAE=9.167;MAF_USDA=22.353
NC_035087.1	2691022	.	G	T	.	.	MAF_INRAE=9.167;MAF_USDA=22.353
NC_035087.1	2691025	.	T	A	.	.	MAF_INRAE=9.167;MAF_USDA=13.934
NC_035087.1	2691084	.	G	T	.	.	MAF_USDA=2.083
NC_035087.1	2691085	.	G	C	.	.	MAF_USDA=2.083
NC_035087.1	2691091	.	G	T	.	.	MAF_USDA=2.459
NC_035087.1	2691106	.	C	G	.	.	MAF_INRAE=15.789;MAF_USDA=15.663
NC_035087.1	2691117	.	G	A	.	.	MAF_INRAE=5.263;MAF_USDA=7.831
NC_035087.1	2691126	.	G	T	.	.	MAF_INRAE=5.263;MAF_USDA=7.831
NC_035087.1	2691136	.	G	A	.	.	MAF_USDA=6.25
NC_035087.1	2691142	.	C	A	.	.	MAF_USDA=2.083
NC_035087.1	2691143	.	C	T	.	.	MAF_USDA=2.083
NC_035087.1	2691147	.	G	A	.	.	MAF_USDA=14.286
NC_035087.1	2691154	.	A	G	.	.	MAF_USDA=22.024
NC_035087.1	2691160	.	A	G	.	.	MAF_USDA=22.619
NC_035087.1	2691208	.	G	A	.	.	MAF_USDA=33.133
NC_035087.1	2691216	.	C	A	.	.	MAF_USDA=2.083
NC_035087.1	2691247	.	C	T	.	.	MAF_USDA=10.241
NC_035087.1	2691276	.	C	A	.	.	MAF_USDA=11.446
NC_035087.1	2691293	.	CA	CC	.	.	MAF_USDA=22.917
NC_035087.1	2691294	.	A	C	.	.	MAF_USDA=25.862
NC_035087.1	2691303	.	C	T	.	.	MAF_USDA=3.448
NC_035087.1	2691304	.	G	C	.	.	MAF_USDA=14.583
NC_035087.1	2699573	.	T	G	.	.	MAF_USDA=35.417
NC_035087.1	2699585	.	T	A	.	.	MAF_USDA=28.824
NC_035087.1	2699625	.	A	G	.	.	MAF_USDA=26.471
NC_035087.1	2699640	.	C	T	.	.	MAF_INRAE=5.263
NC_035087.1	2699649	.	T	A	.	.	MAF_USDA=2.083
NC_035087.1	2699653	.	A	G	.	.	MAF_INRAE=22.152;MAF_USDA=27.647
NC_035087.1	2699654	.	A	C	.	.	MAF_USDA=7.647
NC_035087.1	2699659	.	C	T	.	.	MAF_INRAE=5.263;MAF_USDA=7.647
NC_035087.1	2699663	.	T	A	.	.	MAF_USDA=38.824
NC_035087.1	2699680	.	C	T	.	.	MAF_INRAE=15.789;MAF_USDA=7.647
NC_035087.1	2699681	.	G	A	.	.	MAF_USDA=2.083
NC_035087.1	2699730	.	G	A	.	.	MAF_INRAE=20.886;MAF_USDA=26.471
NC_035087.1	2699735	.	G	A	.	.	MAF_USDA=2.083
NC_035087.1	2699760	.	A	C	.	.	MAF_USDA=1.639
NC_035087.1	2699762	.	G	C	.	.	MAF_INRAE=21.519;MAF_USDA=47.059
NC_035087.1	2699796	.	G	T	.	.	MAF_USDA=7.377
NC_035087.1	2699961	.	G	A	.	.	MAF_INRAE=22.152;MAF_USDA=48.824
NC_035087.1	2699998	.	C	T	.	.	MAF_USDA=19.412
NC_035087.1	2700037	.	A	G	.	.	MAF_USDA=1.639
NC_035087.1	2700051	.	G	A	.	.	MAF_USDA=1.639
NC_035087.1	2700060	.	A	G	.	.	MAF_USDA=19.412
NC_035087.1	2700062	.	T	G	.	.	MAF_USDA=18.824
NC_035087.1	2700077	.	A	T	.	.	MAF_USDA=6.25
NC_035087.1	2700123	.	A	G	.	.	MAF_USDA=2.083
NC_035087.1	2700126	.	G	C	.	.	MAF_INRAE=5.263;MAF_USDA=20.588
NC_035087.1	2700127	.	C	T	.	.	MAF_USDA=6.25
NC_035087.1	2700156	.	T	C	.	.	MAF_INRAE=8.228;MAF_USDA=5.294
NC_035087.1	2700206	.	T	A	.	.	MAF_USDA=18.824
NC_035087.1	2700271	.	C	G	.	.	MAF_INRAE=22.152;MAF_USDA=29.167
NC_035087.1	2700300	.	T	C	.	.	MAF_USDA=2.083
NC_035087.1	2700318	.	T	G	.	.	MAF_INRAE=22.785;MAF_USDA=29.167
NC_035087.1	2700350	.	G	T	.	.	MAF_USDA=10.417
NC_035087.1	2700456	.	C	T	.	.	MAF_INRAE=8.228
NC_035087.1	2700460	.	T	C	.	.	MAF_USDA=17.059
NC_035087.1	2700500	.	G	T	.	.	MAF_USDA=17.059
NC_035087.1	2700546	.	A	G	.	.	MAF_INRAE=37.975;MAF_USDA=7.059
NC_035087.1	2700602	.	T	C	.	.	MAF_USDA=17.059
NC_035087.1	2700655	.	T	G	.	.	MAF_INRAE=3.333;MAF_USDA=20.588
NC_035087.1	2700664	.	A	T	.	.	MAF_USDA=4.118
NC_035087.1	2700798	.	T	A	.	.	MAF_USDA=4.918
NC_035087.1	2700822	.	T	C	.	.	MAF_INRAE=8.333;MAF_USDA=2.459
NC_035087.1	2700837	.	A	G	.	.	MAF_USDA=2.083
NC_035087.1	2700861	.	A	C	.	.	MAF_USDA=2.083
NC_035087.1	2700865	.	A	C	.	.	MAF_USDA=1.765
NC_035087.1	2700866	.	C	T	.	.	MAF_INRAE=27.848;MAF_USDA=21.765
NC_035087.1	2700886	.	A	G	.	.	MAF_INRAE=15.19;MAF_USDA=45.882
NC_035087.1	2700934	.	A	C	.	.	MAF_INRAE=45.57;MAF_USDA=24.706
NC_035087.1	2700936	.	T	G	.	.	MAF_USDA=2.941
NC_035087.1	2700962	.	T	G	.	.	MAF_INRAE=15.19;MAF_USDA=25.882
NC_035087.1	2700993	.	T	C	.	.	MAF_USDA=8.235
NC_035087.1	2700995	.	GAAATAAATAAATA	GAAATAAATAAATC	.	.	MAF_USDA=22.917
NC_035087.1	2701008	.	A	C	.	.	MAF_INRAE=13.924;MAF_USDA=23.77
NC_035087.1	2701013	.	A	C	.	.	MAF_USDA=2.459
NC_035087.1	2701030	.	A	G	.	.	MAF_INRAE=15.789
NC_035087.1	2701040	.	A	T	.	.	MAF_USDA=29.412
NC_035087.1	2701117	.	G	A	.	.	MAF_INRAE=15.19;MAF_USDA=23.529
NC_035087.1	2701119	.	T	A	.	.	MAF_USDA=22.353
NC_035087.1	2701122	.	A	T	.	.	MAF_USDA=20.588
NC_035087.1	2701150	.	A	T	.	.	MAF_USDA=2.083
NC_035087.1	2701181	.	C	A	.	.	MAF_USDA=3.279
NC_035087.1	2701182	.	A	G	.	.	MAF_USDA=2.459
NC_035087.1	2701183	.	A	G	.	.	MAF_USDA=2.459
NC_035087.1	2701238	.	C	T	.	.	MAF_INRAE=37.975;MAF_USDA=44.118
NC_035087.1	2701266	.	T	G	.	.	MAF_USDA=5.952
NC_035087.1	2701274	.	C	T	.	.	MAF_INRAE=5.833;MAF_USDA=16.071
NC_035087.1	2701335	.	C	A	.	.	MAF_USDA=2.083
NC_035087.1	2701337	.	T	A	.	.	MAF_INRAE=24.051;MAF_USDA=38.824
NC_035087.1	2701385	.	C	T	.	.	MAF_INRAE=24.051;MAF_USDA=29.412
NC_035087.1	2701436	.	G	C	.	.	MAF_INRAE=6.667
NC_035087.1	2701437	.	A	G	.	.	MAF_USDA=3.279
NC_035087.1	2701466	.	C	T	.	.	MAF_INRAE=12.658;MAF_USDA=6.471
NC_035087.1	2701475	.	C	G	.	.	MAF_INRAE=21.519
NC_035087.1	2701513	.	C	T	.	.	MAF_USDA=7.377
NC_035087.1	2701524	.	C	T	.	.	MAF_USDA=25.294
NC_035087.1	2701526	.	A	G	.	.	MAF_USDA=10.656
NC_035087.1	2701535	.	T	G	.	.	MAF_USDA=23.529
NC_035087.1	2701537	.	C	G	.	.	MAF_USDA=8.197
NC_035087.1	2701566	.	G	C	.	.	MAF_INRAE=5.833;MAF_USDA=5.294
NC_035087.1	2701693	.	A	G	.	.	MAF_INRAE=18.987;MAF_USDA=6.471
NC_035087.1	2701736	.	A	T	.	.	MAF_USDA=1.639
NC_035087.1	2701824	.	A	G	.	.	MAF_USDA=22.353
NC_035087.1	2701878	.	A	T	.	.	MAF_USDA=21.176
NC_035087.1	2701885	.	A	C	.	.	MAF_USDA=29.167
NC_035087.1	2701916	.	G	A	.	.	MAF_INRAE=6.667;MAF_USDA=1.765
NC_035087.1	2701983	.	C	A	.	.	MAF_USDA=2.083
NC_035087.1	2702031	.	C	A	.	.	MAF_USDA=1.639
NC_035087.1	2702040	.	C	T	.	.	MAF_INRAE=22.152;MAF_USDA=22.353
NC_035087.1	2702118	.	T	C	.	.	MAF_USDA=25.0
NC_035087.1	2702130	.	C	T	.	.	MAF_INRAE=10.833
NC_035087.1	2702148	.	A	T	.	.	MAF_USDA=2.083
NC_035087.1	2702188	.	G	A	.	.	MAF_USDA=2.083
NC_035087.1	2702192	.	T	G	.	.	MAF_USDA=4.167
NC_035087.1	2702261	.	G	A	.	.	MAF_USDA=2.083
NC_035087.1	2702274	.	T	C	.	.	MAF_INRAE=22.152
NC_035087.1	2702299	.	C	T	.	.	MAF_INRAE=43.671;MAF_USDA=44.706
NC_035087.1	2702300	.	G	A	.	.	MAF_INRAE=5.0;MAF_USDA=7.377
NC_035087.1	2702301	.	G	A	.	.	MAF_INRAE=5.833;MAF_USDA=3.279
NC_035087.1	2702322	.	T	C	.	.	MAF_INRAE=10.759;MAF_USDA=6.471
NC_035087.1	2702323	.	A	G	.	.	MAF_INRAE=12.5;MAF_USDA=5.882
NC_035087.1	2702339	.	A	T	.	.	MAF_INRAE=10.833;MAF_USDA=10.588
NC_035087.1	2702343	.	G	C	.	.	MAF_USDA=2.083
NC_035087.1	2702346	.	A	T	.	.	MAF_INRAE=31.579;MAF_USDA=33.333
NC_035087.1	2702354	.	T	A	.	.	MAF_INRAE=37.342
NC_035087.1	2702375	.	A	C	.	.	MAF_USDA=10.417
NC_035087.1	2702385	.	T	G	.	.	MAF_INRAE=15.19;MAF_USDA=33.529
NC_035087.1	2702387	.	C	T	.	.	MAF_INRAE=44.167;MAF_USDA=18.852
NC_035087.1	2702410	.	C	A	.	.	MAF_USDA=2.459
NC_035087.1	2702433	.	A	T	.	.	MAF_USDA=2.083
NC_035087.1	2702456	.	T	G	.	.	MAF_USDA=1.639
NC_035087.1	2702457	.	G	T	.	.	MAF_USDA=1.639
NC_035087.1	2702462	.	C	A	.	.	MAF_USDA=1.639
NC_035087.1	2702671	.	C	A	.	.	MAF_USDA=4.706
NC_035087.1	2702683	.	A	C	.	.	MAF_INRAE=3.333
NC_035087.1	2702701	.	G	T	.	.	MAF_USDA=7.647
NC_035087.1	2702774	.	C	T	.	.	MAF_INRAE=11.392;MAF_USDA=1.786
NC_035087.1	2702807	.	G	C	.	.	MAF_USDA=2.083
NC_035087.1	2702812	.	A	G	.	.	MAF_INRAE=43.671;MAF_USDA=42.941
NC_035087.1	2702859	.	C	T	.	.	MAF_USDA=1.639
NC_035087.1	2702861	.	C	T	.	.	MAF_USDA=1.639
NC_035087.1	2702876	.	C	A	.	.	MAF_INRAE=36.709;MAF_USDA=18.235
NC_035087.1	2702940	.	G	A	.	.	MAF_INRAE=5.696
NC_035087.1	2702958	.	G	T	.	.	MAF_USDA=1.765
NC_035087.1	2702971	.	G	A	.	.	MAF_USDA=3.279
NC_035087.1	2703013	.	T	C	.	.	MAF_USDA=7.647
NC_035087.1	2703073	.	A	G	.	.	MAF_INRAE=21.053;MAF_USDA=18.902
NC_035087.1	2703102	.	T	C	.	.	MAF_INRAE=10.526;MAF_USDA=12.931
NC_035087.1	2703118	.	G	A	.	.	MAF_USDA=16.463
NC_035087.1	2703200	.	C	A	.	.	MAF_INRAE=18.333;MAF_USDA=10.417
NC_035087.1	2703234	.	G	T	.	.	MAF_INRAE=46.203;MAF_USDA=27.059
NC_035087.1	2703245	.	T	G	.	.	MAF_INRAE=42.105
NC_035087.1	2703249	.	G	A	.	.	MAF_USDA=25.882
NC_035087.1	2703257	.	C	T	.	.	MAF_INRAE=19.62;MAF_USDA=23.529
NC_035087.1	2703266	.	A	G	.	.	MAF_USDA=23.529
NC_035087.1	2703279	.	C	G	.	.	MAF_USDA=4.167
NC_035087.1	2703282	.	G	T	.	.	MAF_USDA=1.639
NC_035087.1	2703284	.	T	A	.	.	MAF_USDA=1.639
NC_035087.1	2703293	.	G	T	.	.	MAF_INRAE=10.526;MAF_USDA=12.295
NC_035087.1	2703304	.	AGTG	AGTT	.	.	MAF_USDA=47.917
NC_035087.1	2703307	.	G	T	.	.	MAF_INRAE=21.053
NC_035087.1	2703417	.	A	G	.	.	MAF_USDA=2.5
NC_035087.1	2703429	.	A	C	.	.	MAF_USDA=1.786
NC_035087.1	2703482	.	C	A	.	.	MAF_USDA=2.083
NC_035087.1	2703641	.	G	T	.	.	MAF_USDA=2.083
NC_035087.1	2703666	.	C	T	.	.	MAF_INRAE=5.833;MAF_USDA=17.059
NC_035087.1	2703667	.	C	A	.	.	MAF_USDA=3.279
NC_035087.1	2703668	.	C	T	.	.	MAF_INRAE=5.833;MAF_USDA=14.706
NC_035087.1	2703670	.	G	T	.	.	MAF_USDA=4.706
NC_035087.1	2703677	.	C	A	.	.	MAF_INRAE=5.833;MAF_USDA=17.647
NC_035087.1	2703717	.	G	T	.	.	MAF_USDA=7.059
NC_035087.1	2703758	.	C	T	.	.	MAF_USDA=2.083
NC_035087.1	2703787	.	C	G	.	.	MAF_USDA=2.083
NC_035087.1	2703799	.	T	C	.	.	MAF_INRAE=15.789
NC_035087.1	2703853	.	A	C	.	.	MAF_USDA=16.667
NC_035087.1	2704065	.	G	A	.	.	MAF_USDA=8.824
NC_035087.1	2704120	.	C	T	.	.	MAF_USDA=3.279
NC_035087.1	2704125	.	C	T	.	.	MAF_INRAE=10.526;MAF_USDA=13.934
NC_035087.1	2704152	.	G	A	.	.	MAF_USDA=4.706
NC_035087.1	2704161	.	A	G	.	.	MAF_INRAE=26.316;MAF_USDA=26.786
NC_035087.1	2704189	.	C	A	.	.	MAF_INRAE=5.263;MAF_USDA=4.878
NC_035087.1	2704293	.	C	T	.	.	MAF_USDA=2.083
NC_035087.1	2704300	.	A	G	.	.	MAF_USDA=2.083
NC_035087.1	2704336	.	C	G	.	.	MAF_USDA=2.083
NC_035087.1	2704339	.	G	A	.	.	MAF_USDA=2.083
NC_035087.1	2704568	.	A	C	.	.	MAF_USDA=1.639
NC_035087.1	2704579	.	G	A	.	.	MAF_INRAE=36.709;MAF_USDA=20.588
NC_035087.1	2704676	.	A	G	.	.	MAF_INRAE=36.667;MAF_USDA=18.235
NC_035087.1	2704696	.	C	T	.	.	MAF_INRAE=30.833;MAF_USDA=8.824
NC_035087.1	2704708	.	T	C	.	.	MAF_INRAE=34.81;MAF_USDA=20.492
NC_035087.1	2704719	.	T	G	.	.	MAF_USDA=4.918
NC_035087.1	2704742	.	G	T	.	.	MAF_USDA=4.918
NC_035087.1	2704743	.	G	T	.	.	MAF_INRAE=19.62;MAF_USDA=18.033
NC_035087.1	2704745	.	G	A	.	.	MAF_INRAE=42.5;MAF_USDA=45.294
NC_035087.1	2704751	.	T	G	.	.	MAF_INRAE=32.278;MAF_USDA=14.706
NC_035087.1	2704757	.	C	A	.	.	MAF_USDA=2.083
NC_035087.1	2704787	.	T	G	.	.	MAF_INRAE=5.696
NC_035087.1	2704788	.	G	T	.	.	MAF_INRAE=7.5;MAF_USDA=9.412
NC_035087.1	2704795	.	C	T	.	.	MAF_USDA=2.941
NC_035087.1	2704819	.	G	T	.	.	MAF_USDA=2.459
NC_035087.1	2704828	.	G	T	.	.	MAF_INRAE=49.367;MAF_USDA=45.294
NC_035087.1	2704841	.	C	T	.	.	MAF_USDA=4.167
NC_035087.1	2704842	.	G	A	.	.	MAF_USDA=2.083
NC_035087.1	2704851	.	A	G	.	.	MAF_USDA=2.083
NC_035087.1	2704876	.	T	G	.	.	MAF_INRAE=40.0
NC_035087.1	2704890	.	T	G	.	.	MAF_USDA=2.083
NC_035087.1	2704899	.	T	C	.	.	MAF_USDA=2.083
NC_035087.1	2705044	.	A	T	.	.	MAF_USDA=4.098
NC_035087.1	2705093	.	T	A	.	.	MAF_USDA=2.083
NC_035087.1	2705097	.	T	A	.	.	MAF_USDA=16.667
NC_035087.1	2705098	.	T	A	.	.	MAF_USDA=10.417
NC_035087.1	2705102	.	A	T	.	.	MAF_USDA=2.083
NC_035087.1	2705104	.	A	T	.	.	MAF_USDA=2.083
NC_035087.1	2705134	.	T	A	.	.	MAF_INRAE=27.848;MAF_USDA=33.607
NC_035087.1	2705146	.	A	C	.	.	MAF_INRAE=13.291;MAF_USDA=5.738
NC_035087.1	2705170	.	G	T	.	.	MAF_USDA=16.667
NC_035087.1	2705215	.	A	C	.	.	MAF_USDA=2.083
NC_035087.1	2705285	.	C	T	.	.	MAF_USDA=1.639
NC_035087.1	2705294	.	T	G	.	.	MAF_INRAE=5.833
NC_035087.1	2705321	.	C	T	.	.	MAF_USDA=5.882
NC_035087.1	2705403	.	A	T	.	.	MAF_INRAE=43.671;MAF_USDA=33.529
NC_035087.1	2705405	.	C	T	.	.	MAF_INRAE=42.5;MAF_USDA=33.529
NC_035087.1	2705409	.	T	C	.	.	MAF_USDA=7.377
NC_035087.1	2705465	.	T	C	.	.	MAF_USDA=5.738
NC_035087.1	2705470	.	C	A	.	.	MAF_USDA=6.557
NC_035087.1	2705519	.	G	T	.	.	MAF_INRAE=5.263;MAF_USDA=5.882
NC_035087.1	2705554	.	C	T	.	.	MAF_INRAE=8.228
NC_035087.1	2705563	.	T	C	.	.	MAF_USDA=4.762
NC_035087.1	2705564	.	G	A	.	.	MAF_USDA=2.083
NC_035087.1	2705587	.	C	T	.	.	MAF_INRAE=32.911;MAF_USDA=32.353
NC_035087.1	2705600	.	G	T	.	.	MAF_USDA=4.918
NC_035087.1	2705631	.	A	G	.	.	MAF_USDA=2.083
NC_035087.1	2705635	.	C	A	.	.	MAF_USDA=1.639
NC_035087.1	2705726	.	C	A	.	.	MAF_INRAE=20.253;MAF_USDA=42.941
NC_035087.1	2705769	.	G	A	.	.	MAF_INRAE=12.025
NC_035087.1	2705829	.	G	T	.	.	MAF_USDA=7.059
NC_035087.1	2705845	.	T	G	.	.	MAF_USDA=2.083
NC_035087.1	2705868	.	C	T	.	.	MAF_INRAE=33.544;MAF_USDA=37.647
NC_035087.1	2705870	.	G	A	.	.	MAF_INRAE=31.667;MAF_USDA=17.647
NC_035087.1	2705902	.	T	A	.	.	MAF_INRAE=11.392;MAF_USDA=1.176
NC_035087.1	2705937	.	G	A	.	.	MAF_INRAE=13.924;MAF_USDA=7.377
NC_035087.1	2705944	.	G	A	.	.	MAF_USDA=4.918
NC_035087.1	2705963	.	C	T	.	.	MAF_INRAE=5.263;MAF_USDA=1.639
NC_035087.1	2706041	.	C	A	.	.	MAF_USDA=1.667
NC_035087.1	2706067	.	A	G	.	.	MAF_INRAE=5.0;MAF_USDA=7.738
NC_035087.1	2706106	.	A	C	.	.	MAF_USDA=2.083
NC_035087.1	2706124	.	A	G	.	.	MAF_USDA=2.083
NC_035087.1	2706141	.	C	G	.	.	MAF_USDA=2.083
NC_035087.1	2706174	.	C	T	.	.	MAF_INRAE=12.658;MAF_USDA=1.639
NC_035087.1	2706194	.	C	A	.	.	MAF_USDA=2.083
NC_035087.1	2706195	.	C	A	.	.	MAF_USDA=6.471
NC_035087.1	2706209	.	G	A	.	.	MAF_USDA=3.333
NC_035087.1	2706213	.	C	T	.	.	MAF_USDA=6.25
NC_035087.1	2706309	.	G	T	.	.	MAF_USDA=1.176
NC_035087.1	2706375	.	C	T	.	.	MAF_INRAE=26.582;MAF_USDA=18.235
NC_035087.1	2706469	.	G	T	.	.	MAF_USDA=6.557
NC_035087.1	2706513	.	C	T	.	.	MAF_USDA=5.294
NC_035087.1	2706524	.	T	G	.	.	MAF_INRAE=8.228
NC_035087.1	2706537	.	G	A	.	.	MAF_INRAE=5.833;MAF_USDA=8.824
NC_035087.1	2706538	.	T	A	.	.	MAF_USDA=12.941
NC_035087.1	2706574	.	G	C	.	.	MAF_INRAE=32.911;MAF_USDA=31.176
NC_035087.1	2706655	.	T	A	.	.	MAF_USDA=2.083
NC_035087.1	2706656	.	G	C	.	.	MAF_USDA=1.765
NC_035087.1	2706660	.	G	T	.	.	MAF_USDA=6.471
NC_035087.1	2706663	.	C	T	.	.	MAF_USDA=1.176
NC_035087.1	2706683	.	C	T	.	.	MAF_USDA=1.176
NC_035087.1	2706723	.	G	A	.	.	MAF_INRAE=5.833
NC_035087.1	2706750	.	C	T	.	.	MAF_USDA=1.176
NC_035087.1	2706773	.	G	C	.	.	MAF_INRAE=8.228
NC_035087.1	2706916	.	T	C	.	.	MAF_INRAE=5.696;MAF_USDA=6.557
NC_035087.1	2706965	.	C	T	.	.	MAF_USDA=1.176
NC_035087.1	2706991	.	C	T	.	.	MAF_INRAE=8.228
NC_035087.1	2707020	.	G	T	.	.	MAF_INRAE=26.582
NC_035087.1	2707056	.	G	A	.	.	MAF_INRAE=3.333
NC_035087.1	2707074	.	C	A	.	.	MAF_INRAE=27.215;MAF_USDA=19.412
NC_035087.1	2707110	.	C	T	.	.	MAF_USDA=1.176
NC_035087.1	2707187	.	G	T	.	.	MAF_USDA=2.083
NC_035087.1	2707188	.	G	T	.	.	MAF_USDA=2.083
NC_035087.1	2707206	.	G	A	.	.	MAF_INRAE=6.962;MAF_USDA=20.588
NC_035087.1	2707311	.	A	G	.	.	MAF_USDA=12.353
NC_035087.1	2707323	.	G	T	.	.	MAF_INRAE=5.263;MAF_USDA=1.639
NC_035087.1	2707440	.	T	G	.	.	MAF_INRAE=32.911;MAF_USDA=32.941
NC_035087.1	2707509	.	G	A	.	.	MAF_USDA=2.083
NC_035087.1	2707541	.	G	A	.	.	MAF_USDA=1.176
NC_035087.1	2707566	.	G	A	.	.	MAF_USDA=4.098
NC_035087.1	2707578	.	T	C	.	.	MAF_USDA=2.083
NC_035087.1	2707631	.	A	C	.	.	MAF_USDA=1.765
NC_035087.1	2707645	.	C	T	.	.	MAF_USDA=5.882
NC_035087.1	2707685	.	A	T	.	.	MAF_INRAE=27.848;MAF_USDA=9.836
NC_035087.1	2707686	.	A	C	.	.	MAF_USDA=7.647
NC_035087.1	2707687	.	A	T	.	.	MAF_INRAE=20.886;MAF_USDA=19.412
NC_035087.1	2707691	.	T	C	.	.	MAF_USDA=2.083
NC_035087.1	2707692	.	C	T	.	.	MAF_USDA=1.765
NC_035087.1	2707711	.	C	A	.	.	MAF_USDA=10.417
NC_035087.1	2707750	.	G	A	.	.	MAF_USDA=1.176
NC_035087.1	2707785	.	G	T	.	.	MAF_USDA=4.918
NC_035087.1	2707800	.	A	G	.	.	MAF_USDA=4.918
NC_035087.1	2707804	.	T	C	.	.	MAF_INRAE=37.975;MAF_USDA=21.765
NC_035087.1	2707908	.	A	G	.	.	MAF_INRAE=18.987;MAF_USDA=7.647
NC_035087.1	2707917	.	G	A	.	.	MAF_INRAE=3.333;MAF_USDA=7.647
NC_035087.1	2707995	.	A	G	.	.	MAF_INRAE=48.101;MAF_USDA=24.118
NC_035087.1	2708018	.	A	G	.	.	MAF_INRAE=49.367;MAF_USDA=41.765
NC_035087.1	2708026	.	G	A	.	.	MAF_USDA=2.083
NC_035087.1	2708052	.	T	G	.	.	MAF_USDA=1.176
NC_035087.1	2708084	.	A	T	.	.	MAF_INRAE=5.063;MAF_USDA=14.118
NC_035087.1	2708100	.	A	T	.	.	MAF_USDA=2.083
NC_035087.1	2708108	.	C	A	.	.	MAF_USDA=2.083
NC_035087.1	2708142	.	C	G	.	.	MAF_INRAE=39.241;MAF_USDA=44.262
NC_035087.1	2708146	.	A	C	.	.	MAF_USDA=2.083
NC_035087.1	2708148	.	T	C	.	.	MAF_USDA=2.083
NC_035087.1	2708175	.	A	G	.	.	MAF_INRAE=27.215;MAF_USDA=15.833
NC_035087.1	2708218	.	T	A	.	.	MAF_USDA=2.083
NC_035087.1	2708238	.	C	T	.	.	MAF_USDA=2.083
NC_035087.1	2708288	.	C	G	.	.	MAF_USDA=8.696
NC_035087.1	2708331	.	G	T	.	.	MAF_USDA=14.583
NC_035087.1	2708368	.	T	A	.	.	MAF_INRAE=44.937;MAF_USDA=25.294
NC_035087.1	2708393	.	C	T	.	.	MAF_INRAE=44.937;MAF_USDA=25.294
NC_035087.1	2708402	.	C	A	.	.	MAF_USDA=1.639
NC_035087.1	2708419	.	T	C	.	.	MAF_USDA=4.098
NC_035087.1	2708523	.	G	A	.	.	MAF_INRAE=44.937;MAF_USDA=25.294
NC_035087.1	2708569	.	A	G	.	.	MAF_INRAE=45.57;MAF_USDA=23.529
NC_035087.1	2708579	.	C	T	.	.	MAF_INRAE=6.962;MAF_USDA=2.459
NC_035087.1	2708616	.	G	A	.	.	MAF_USDA=1.176
NC_035087.1	2708651	.	C	A	.	.	MAF_INRAE=5.263;MAF_USDA=5.294
NC_035087.1	2708661	.	A	G	.	.	MAF_USDA=3.279
NC_035087.1	2708717	.	A	T	.	.	MAF_USDA=1.176
NC_035087.1	2708769	.	G	A	.	.	MAF_INRAE=44.937;MAF_USDA=23.529
NC_035087.1	2708843	.	G	T	.	.	MAF_USDA=2.459
NC_035087.1	2708871	.	T	C	.	.	MAF_USDA=2.459
NC_035087.1	2708888	.	G	T	.	.	MAF_USDA=2.459
NC_035087.1	2708895	.	C	G	.	.	MAF_USDA=5.738
NC_035087.1	2708912	.	A	T	.	.	MAF_USDA=2.5
NC_035087.1	2708929	.	T	C	.	.	MAF_USDA=6.557
NC_035087.1	2709000	.	C	T	.	.	MAF_USDA=2.083
NC_035087.1	2709021	.	C	T	.	.	MAF_USDA=2.459
NC_035087.1	2709065	.	C	T	.	.	MAF_USDA=3.279
NC_035087.1	2709084	.	C	T	.	.	MAF_USDA=2.083
NC_035087.1	2709086	.	G	A	.	.	MAF_INRAE=31.646;MAF_USDA=5.882
NC_035087.1	2709099	.	A	G	.	.	MAF_USDA=2.083
NC_035087.1	2709108	.	C	A	.	.	MAF_USDA=4.098
NC_035087.1	2709127	.	T	C	.	.	MAF_USDA=2.083
NC_035087.1	2709187	.	G	A	.	.	MAF_USDA=2.083
NC_035087.1	2709192	.	T	C	.	.	MAF_USDA=2.083
NC_035087.1	2709195	.	C	T	.	.	MAF_USDA=2.083
NC_035087.1	2709198	.	G	C	.	.	MAF_USDA=1.639
NC_035087.1	2709210	.	C	T	.	.	MAF_USDA=2.083
NC_035087.1	2709302	.	G	A	.	.	MAF_USDA=2.083
NC_035087.1	2709307	.	A	G	.	.	MAF_USDA=8.197
NC_035087.1	2709368	.	C	T	.	.	MAF_USDA=15.294
NC_035087.1	2709369	.	G	T	.	.	MAF_USDA=4.918
NC_035087.1	2709379	.	A	T	.	.	MAF_USDA=1.639
NC_035087.1	2709383	.	A	C	.	.	MAF_USDA=12.941
NC_035087.1	2709401	.	T	C	.	.	MAF_USDA=10.119
NC_035087.1	2709421	.	T	C	.	.	MAF_USDA=13.69
NC_035087.1	2709436	.	C	T	.	.	MAF_USDA=1.639
NC_035087.1	2709457	.	G	A	.	.	MAF_USDA=1.639
NC_035087.1	2709492	.	A	G	.	.	MAF_INRAE=36.842
NC_035087.1	2709507	.	C	A	.	.	MAF_USDA=2.083
NC_035087.1	2709560	.	T	C	.	.	MAF_USDA=16.667
NC_035087.1	2709562	.	G	A	.	.	MAF_USDA=10.0
NC_035087.1	2709576	.	C	T	.	.	MAF_USDA=2.459
NC_035087.1	2709592	.	A	T	.	.	MAF_USDA=4.167
NC_035087.1	2709598	.	T	G	.	.	MAF_INRAE=1.667;MAF_USDA=6.471
NC_035087.1	2709612	.	G	A	.	.	MAF_INRAE=26.316;MAF_USDA=6.471
NC_035087.1	2709628	.	G	A	.	.	MAF_USDA=4.706
NC_035087.1	2709629	.	A	T	.	.	MAF_USDA=2.083
NC_035087.1	2709650	.	T	G	.	.	MAF_USDA=6.557
NC_035087.1	2709674	.	C	T	.	.	MAF_USDA=3.279
NC_035087.1	2709737	.	A	T	.	.	MAF_USDA=2.083
NC_035087.1	2709760	.	C	G	.	.	MAF_INRAE=8.861
NC_035087.1	2709777	.	T	C	.	.	MAF_INRAE=31.646;MAF_USDA=1.639
NC_035087.1	2709784	.	A	T	.	.	MAF_INRAE=8.861
NC_035087.1	2709803	.	T	G	.	.	MAF_USDA=1.639
NC_035087.1	2709817	.	G	C	.	.	MAF_INRAE=5.833;MAF_USDA=6.471
NC_035087.1	2709827	.	T	A	.	.	MAF_INRAE=36.842;MAF_USDA=24.405
NC_035087.1	2709880	.	C	T	.	.	MAF_INRAE=36.842;MAF_USDA=31.325
NC_035087.1	2709957	.	A	C	.	.	MAF_USDA=12.5
NC_035087.1	2709979	.	A	T	.	.	MAF_USDA=3.39
NC_035087.1	2709993	.	C	T	.	.	MAF_USDA=2.459
NC_035087.1	2710052	.	T	G	.	.	MAF_INRAE=2.632
NC_035087.1	2710744	.	T	A	.	.	MAF_USDA=1.639
NC_035087.1	2710768	.	C	T	.	.	MAF_USDA=4.706
NC_035087.1	2710817	.	C	T	.	.	MAF_USDA=7.377
NC_035087.1	2710821	.	C	T	.	.	MAF_USDA=1.639
NC_035087.1	2710824	.	C	T	.	.	MAF_USDA=22.917
NC_035087.1	2710838	.	C	A	.	.	MAF_USDA=2.083
NC_035087.1	2710849	.	C	T	.	.	MAF_USDA=2.459
NC_035087.1	2710867	.	G	A	.	.	MAF_USDA=12.5
NC_035087.1	2710930	.	C	T	.	.	MAF_INRAE=11.392;MAF_USDA=18.75
NC_035087.1	2710949	.	A	G	.	.	MAF_INRAE=11.392;MAF_USDA=12.5
NC_035087.1	2710952	.	G	T	.	.	MAF_USDA=4.098
NC_035087.1	2710960	.	G	T	.	.	MAF_INRAE=43.038;MAF_USDA=22.024
NC_035087.1	2710976	.	C	T	.	.	MAF_INRAE=43.038;MAF_USDA=27.059
NC_035087.1	2711012	.	A	T	.	.	MAF_USDA=3.279
NC_035087.1	2711064	.	A	C	.	.	MAF_INRAE=45.57;MAF_USDA=22.941
NC_035087.1	2711086	.	A	C	.	.	MAF_INRAE=6.329;MAF_USDA=2.459
NC_035087.1	2711090	.	G	A	.	.	MAF_INRAE=18.987
NC_035087.1	2711115	.	G	A	.	.	MAF_INRAE=33.544;MAF_USDA=14.118
NC_035087.1	2711151	.	C	T	.	.	MAF_USDA=1.639
NC_035087.1	2711173	.	A	G	.	.	MAF_USDA=4.237
NC_035087.1	2711177	.	A	G	.	.	MAF_INRAE=44.937;MAF_USDA=23.214
NC_035087.1	2711192	.	G	A	.	.	MAF_INRAE=32.911;MAF_USDA=5.357
NC_035087.1	2711218	.	T	C	.	.	MAF_INRAE=44.937;MAF_USDA=23.214
NC_035087.1	2711241	.	A	C	.	.	MAF_USDA=3.333
NC_035087.1	2711248	.	C	A	.	.	MAF_INRAE=44.937;MAF_USDA=23.529
NC_035087.1	2711271	.	T	C	.	.	MAF_USDA=11.176
NC_035087.1	2711281	.	C	G	.	.	MAF_INRAE=15.789
NC_035087.1	2711290	.	T	C	.	.	MAF_USDA=3.279
NC_035087.1	2711341	.	C	T	.	.	MAF_INRAE=36.842;MAF_USDA=24.118
NC_035087.1	2711347	.	T	C	.	.	MAF_INRAE=15.789;MAF_USDA=21.765
NC_035087.1	2711374	.	G	A	.	.	MAF_USDA=4.706
NC_035087.1	2711431	.	G	A	.	.	MAF_USDA=1.639
NC_035087.1	2711440	.	G	A	.	.	MAF_USDA=1.639
NC_035087.1	2711457	.	T	C	.	.	MAF_USDA=22.941
NC_035087.1	2711462	.	C	T	.	.	MAF_USDA=7.647
NC_035087.1	2712235	.	A	T	.	.	MAF_USDA=5.833
NC_035087.1	2712253	.	A	T	.	.	MAF_USDA=2.083
NC_035087.1	2712272	.	T	G	.	.	MAF_USDA=3.333
NC_035087.1	2712300	.	T	C	.	.	MAF_INRAE=7.895
NC_035087.1	2712309	.	G	A	.	.	MAF_USDA=10.119
NC_035087.1	2712310	.	C	A	.	.	MAF_USDA=12.5
NC_035087.1	2712314	.	G	T	.	.	MAF_USDA=2.083
NC_035087.1	2712361	.	A	T	.	.	MAF_USDA=3.333
NC_035087.1	2712391	.	A	T	.	.	MAF_USDA=1.667
NC_035087.1	2712398	.	C	T	.	.	MAF_USDA=15.833
NC_035087.1	2712837	.	T	C	.	.	MAF_USDA=14.583
NC_035087.1	2712851	.	C	T	.	.	MAF_USDA=35.542
NC_035087.1	2712853	.	G	A	.	.	MAF_USDA=5.422
NC_035087.1	2712884	.	A	C	.	.	MAF_INRAE=5.263;MAF_USDA=32.353
NC_035087.1	2712892	.	T	C	.	.	MAF_USDA=1.176
NC_035087.1	2712955	.	A	C	.	.	MAF_INRAE=5.0;MAF_USDA=7.059
NC_035087.1	2712996	.	T	C	.	.	MAF_INRAE=13.333
NC_035087.1	2713047	.	T	C	.	.	MAF_INRAE=6.962;MAF_USDA=30.0
NC_035087.1	2713057	.	C	T	.	.	MAF_INRAE=29.114;MAF_USDA=17.213
NC_035087.1	2713065	.	C	T	.	.	MAF_USDA=4.706
NC_035087.1	2713104	.	C	A	.	.	MAF_USDA=2.459
NC_035087.1	2713105	.	G	T	.	.	MAF_INRAE=11.392;MAF_USDA=6.471
NC_035087.1	2713399	.	G	A	.	.	MAF_INRAE=7.595;MAF_USDA=12.353
NC_035087.1	2713532	.	C	T	.	.	MAF_USDA=4.098
NC_035087.1	2713646	.	T	G	.	.	MAF_USDA=18.644
NC_035087.1	2713682	.	T	C	.	.	MAF_USDA=17.797
NC_035087.1	2713692	.	A	G	.	.	MAF_USDA=5.085
NC_035087.1	2713708	.	T	G	.	.	MAF_USDA=2.542
NC_035087.1	2713722	.	A	C	.	.	MAF_USDA=3.39
NC_035087.1	2713737	.	T	G	.	.	MAF_USDA=44.915
NC_035087.1	2713755	.	A	G	.	.	MAF_USDA=5.932
NC_035087.1	2713774	.	A	T	.	.	MAF_USDA=1.695
NC_035087.1	2713784	.	G	C	.	.	MAF_USDA=11.176
NC_035087.1	2713789	.	T	C	.	.	MAF_USDA=31.967
NC_035087.1	2713796	.	G	C	.	.	MAF_INRAE=10.759
NC_035087.1	2713797	.	C	T	.	.	MAF_INRAE=7.5
NC_035087.1	2713829	.	A	C	.	.	MAF_INRAE=47.468;MAF_USDA=41.765
NC_035087.1	2713830	.	A	G	.	.	MAF_USDA=10.0
NC_035087.1	2713832	.	T	G	.	.	MAF_USDA=14.118
NC_035087.1	2713839	.	G	T	.	.	MAF_INRAE=17.722
NC_035087.1	2713863	.	G	T	.	.	MAF_USDA=5.294
NC_035087.1	2713882	.	C	A	.	.	MAF_INRAE=46.835;MAF_USDA=37.647
NC_035087.1	2713932	.	C	A	.	.	MAF_USDA=5.882
NC_035087.1	2713939	.	T	C	.	.	MAF_USDA=4.706
NC_035087.1	2713949	.	T	C	.	.	MAF_INRAE=5.833;MAF_USDA=7.377
NC_035087.1	2713954	.	A	C	.	.	MAF_USDA=4.098
NC_035087.1	2713973	.	A	T	.	.	MAF_USDA=4.098
NC_035087.1	2713987	.	G	A	.	.	MAF_INRAE=5.263;MAF_USDA=7.059
NC_035087.1	2714141	.	G	A,C	.	.	MAF_INRAE=8.228;MAF_USDA=8.235
NC_035087.1	2714158	.	A	G	.	.	MAF_USDA=6.25
NC_035087.1	2714163	.	C	A	.	.	MAF_INRAE=36.709;MAF_USDA=7.647
NC_035087.1	2714243	.	A	G	.	.	MAF_USDA=16.471
NC_035087.1	2714261	.	T	C	.	.	MAF_USDA=1.639
NC_035087.1	2714309	.	A	T	.	.	MAF_INRAE=3.333;MAF_USDA=1.639
NC_035087.1	2714417	.	C	G	.	.	MAF_USDA=1.639
NC_035087.1	2714424	.	T	A	.	.	MAF_USDA=3.279
NC_035087.1	2714510	.	G	T	.	.	MAF_USDA=1.639
NC_035087.1	2714518	.	A	C	.	.	MAF_USDA=2.353
NC_035087.1	2714544	.	C	T	.	.	MAF_INRAE=7.595;MAF_USDA=12.353
NC_035087.1	2714550	.	C	A	.	.	MAF_USDA=7.059
NC_035087.1	2714580	.	C	T	.	.	MAF_USDA=7.059
NC_035087.1	2714586	.	G	A	.	.	MAF_INRAE=8.228;MAF_USDA=12.353
NC_035087.1	2714589	.	G	T	.	.	MAF_USDA=7.059
NC_035087.1	2714594	.	T	C	.	.	MAF_INRAE=8.228;MAF_USDA=5.294
NC_035087.1	2714608	.	C	T	.	.	MAF_INRAE=8.228;MAF_USDA=13.095
NC_035087.1	2714643	.	A	C	.	.	MAF_INRAE=10.526
NC_035087.1	2714646	.	A	T	.	.	MAF_INRAE=5.696
NC_035087.1	2714648	.	C	T	.	.	MAF_INRAE=2.5
NC_035087.1	2714661	.	T	C	.	.	MAF_INRAE=29.114;MAF_USDA=25.294
NC_035087.1	2714675	.	A	G	.	.	MAF_INRAE=8.228;MAF_USDA=12.353
NC_035087.1	2714714	.	A	T	.	.	MAF_USDA=1.639
NC_035087.1	2714719	.	G	T	.	.	MAF_INRAE=13.158;MAF_USDA=12.353
NC_035087.1	2714759	.	A	C	.	.	MAF_USDA=14.118
NC_035087.1	2714761	.	A	C	.	.	MAF_USDA=14.118
NC_035087.1	2714774	.	G	T	.	.	MAF_USDA=4.118
NC_035087.1	2714788	.	A	C	.	.	MAF_INRAE=8.333
NC_035087.1	2714804	.	T	C	.	.	MAF_INRAE=10.0
NC_035087.1	2714813	.	A	C	.	.	MAF_USDA=5.882
NC_035087.1	2714819	.	C	T	.	.	MAF_INRAE=1.667
NC_035087.1	2714833	.	C	A	.	.	MAF_INRAE=1.667
NC_035087.1	2714834	.	C	T	.	.	MAF_INRAE=1.667
NC_035087.1	2714911	.	C	G	.	.	MAF_USDA=2.459
NC_035087.1	2714942	.	A	T	.	.	MAF_INRAE=15.789
NC_035087.1	2714947	.	G	A	.	.	MAF_USDA=3.333
NC_035087.1	2714958	.	T	G	.	.	MAF_INRAE=15.789;MAF_USDA=3.333
NC_035087.1	2714964	.	T	G	.	.	MAF_INRAE=21.053;MAF_USDA=20.833
NC_035087.1	2714972	.	G	T	.	.	MAF_INRAE=36.842;MAF_USDA=23.81
NC_035087.1	2715019	.	C	T	.	.	MAF_USDA=1.667
NC_035087.1	2715152	.	A	G	.	.	MAF_USDA=10.241
NC_035087.1	2715190	.	T	A	.	.	MAF_USDA=2.083
NC_035087.1	2715200	.	G	A	.	.	MAF_USDA=2.083
NC_035087.1	2715204	.	T	A	.	.	MAF_USDA=2.083
NC_035087.1	2715227	.	G	A	.	.	MAF_USDA=6.25
NC_035087.1	2715249	.	T	A	.	.	MAF_INRAE=15.789
NC_035087.1	2715297	.	A	C	.	.	MAF_USDA=7.229
NC_035087.1	2715398	.	G	A	.	.	MAF_USDA=7.831
NC_035087.1	2715419	.	C	A	.	.	MAF_USDA=10.417
NC_035087.1	2719426	.	C	T	.	.	MAF_USDA=20.833
NC_035087.1	2719444	.	T	A	.	.	MAF_USDA=27.083
NC_035087.1	2719448	.	G	T	.	.	MAF_USDA=12.5
NC_035087.1	2719449	.	T	A	.	.	MAF_USDA=12.5
NC_035087.1	2719452	.	C	A	.	.	MAF_USDA=16.667
NC_035087.1	2719494	.	T	C	.	.	MAF_USDA=39.583
NC_035087.1	2719561	.	T	A	.	.	MAF_USDA=12.5
NC_035087.1	2719601	.	C	G	.	.	MAF_USDA=3.39
NC_035087.1	2719626	.	C	A	.	.	MAF_USDA=2.083
NC_035087.1	2719629	.	C	A	.	.	MAF_USDA=2.083
NC_035087.1	2719653	.	T	C	.	.	MAF_USDA=8.537
NC_035087.1	2719659	.	CTTATGTAAATT	CTTATGTAAATG	.	.	MAF_USDA=8.333
NC_035087.1	2719707	.	T	G	.	.	MAF_USDA=4.237
NC_035087.1	2719717	.	G	A	.	.	MAF_USDA=17.47
NC_035087.1	2719754	.	A	G	.	.	MAF_USDA=3.012
NC_035087.1	2719757	.	T	G	.	.	MAF_INRAE=11.392
NC_035087.1	2719856	.	G	T	.	.	MAF_USDA=2.083
NC_035087.1	2719871	.	G	A	.	.	MAF_INRAE=5.263
NC_035087.1	2719891	.	C	T	.	.	MAF_INRAE=5.263
NC_035087.1	2721614	.	G	A	.	.	MAF_USDA=2.083
NC_035087.1	2721617	.	C	T	.	.	MAF_USDA=2.083
NC_035087.1	2721676	.	C	T	.	.	MAF_USDA=5.294
NC_035087.1	2721687	.	A	G	.	.	MAF_USDA=46.471
NC_035087.1	2721730	.	G	A	.	.	MAF_USDA=7.059
NC_035087.1	2721734	.	C	A	.	.	MAF_USDA=2.083
NC_035087.1	2721791	.	G	A	.	.	MAF_INRAE=26.316;MAF_USDA=40.0
NC_035087.1	2721861	.	T	G	.	.	MAF_USDA=9.412
NC_035087.1	2721885	.	G	A	.	.	MAF_USDA=2.083
NC_035087.1	2721909	.	A	G	.	.	MAF_USDA=11.176
NC_035087.1	2721932	.	T	C	.	.	MAF_INRAE=15.19;MAF_USDA=17.059
NC_035087.1	2721994	.	A	G	.	.	MAF_INRAE=29.114;MAF_USDA=48.235
NC_035087.1	2722000	.	T	A	.	.	MAF_USDA=25.882
NC_035087.1	2722049	.	G	A	.	.	MAF_INRAE=34.177;MAF_USDA=5.882
NC_035087.1	2722073	.	C	A	.	.	MAF_INRAE=21.053;MAF_USDA=4.706
NC_035087.1	2722076	.	A	G	.	.	MAF_INRAE=35.0;MAF_USDA=7.059
NC_035087.1	2722089	.	A	C	.	.	MAF_INRAE=5.263;MAF_USDA=41.176
NC_035087.1	2722168	.	C	T	.	.	MAF_USDA=2.083
NC_035087.1	2722227	.	T	A	.	.	MAF_INRAE=35.443;MAF_USDA=35.882
NC_035087.1	2722239	.	A	C	.	.	MAF_INRAE=13.924;MAF_USDA=45.082
NC_035087.1	2722244	.	C	A	.	.	MAF_INRAE=5.263;MAF_USDA=33.529
NC_035087.1	2722275	.	T	G	.	.	MAF_USDA=2.083
NC_035087.1	2722280	.	T	A	.	.	MAF_INRAE=5.263;MAF_USDA=8.235
NC_035087.1	2722313	.	C	T	.	.	MAF_INRAE=21.519;MAF_USDA=6.471
NC_035087.1	2722319	.	A	C	.	.	MAF_INRAE=5.263
NC_035087.1	2722341	.	T	A	.	.	MAF_INRAE=9.494
NC_035087.1	2722361	.	A	G	.	.	MAF_USDA=11.176
NC_035087.1	2722380	.	A	G	.	.	MAF_INRAE=12.658;MAF_USDA=8.197
NC_035087.1	2722384	.	T	G	.	.	MAF_USDA=2.459
NC_035087.1	2722388	.	T	A	.	.	MAF_USDA=11.176
NC_035087.1	2722393	.	G	C	.	.	MAF_USDA=11.176
NC_035087.1	2722413	.	G	A	.	.	MAF_INRAE=12.658;MAF_USDA=6.471
NC_035087.1	2722455	.	G	A	.	.	MAF_USDA=20.0
NC_035087.1	2722471	.	T	G	.	.	MAF_INRAE=15.789
NC_035087.1	2722506	.	A	G	.	.	MAF_INRAE=27.5
NC_035087.1	2722507	.	T	A	.	.	MAF_INRAE=27.5
NC_035087.1	2722543	.	G	T	.	.	MAF_INRAE=8.228
NC_035087.1	2722552	.	C	T	.	.	MAF_USDA=5.294
NC_035087.1	2722580	.	A	C	.	.	MAF_USDA=17.059
NC_035087.1	2722584	.	G	A	.	.	MAF_USDA=1.765
NC_035087.1	2722615	.	A	G	.	.	MAF_INRAE=25.316;MAF_USDA=37.059
NC_035087.1	2722662	.	A	G	.	.	MAF_INRAE=7.595;MAF_USDA=1.639
NC_035087.1	2722706	.	A	G	.	.	MAF_USDA=1.639
NC_035087.1	2722712	.	C	A	.	.	MAF_INRAE=11.392
NC_035087.1	2722753	.	C	T	.	.	MAF_INRAE=8.861;MAF_USDA=1.639
NC_035087.1	2722763	.	C	T	.	.	MAF_INRAE=5.833
NC_035087.1	2722764	.	A	T	.	.	MAF_INRAE=5.833;MAF_USDA=22.917
NC_035087.1	2722773	.	G	A	.	.	MAF_INRAE=14.557;MAF_USDA=14.706
NC_035087.1	2722777	.	C	T	.	.	MAF_USDA=16.667
NC_035087.1	2722786	.	C	T	.	.	MAF_INRAE=12.658;MAF_USDA=5.882
NC_035087.1	2722803	.	G	A	.	.	MAF_USDA=2.083
NC_035087.1	2722835	.	G	T	.	.	MAF_USDA=2.459
NC_035087.1	2722860	.	A	T	.	.	MAF_INRAE=20.886;MAF_USDA=4.706
NC_035087.1	2722951	.	T	C	.	.	MAF_USDA=1.639
NC_035087.1	2722969	.	G	A	.	.	MAF_INRAE=13.291;MAF_USDA=8.197
NC_035087.1	2722970	.	T	C	.	.	MAF_INRAE=21.667;MAF_USDA=41.765
NC_035087.1	2722981	.	T	C	.	.	MAF_INRAE=17.722;MAF_USDA=41.176
NC_035087.1	2722995	.	C	A	.	.	MAF_INRAE=17.722;MAF_USDA=41.765
NC_035087.1	2723003	.	G	T	.	.	MAF_INRAE=7.595;MAF_USDA=1.639
NC_035087.1	2723060	.	T	G	.	.	MAF_INRAE=12.658;MAF_USDA=6.557
NC_035087.1	2723103	.	G	T	.	.	MAF_USDA=18.824
NC_035087.1	2723116	.	G	A	.	.	MAF_INRAE=28.481;MAF_USDA=5.738
NC_035087.1	2723148	.	C	T	.	.	MAF_USDA=1.639
NC_035087.1	2723162	.	C	T	.	.	MAF_INRAE=31.013;MAF_USDA=45.882
NC_035087.1	2723189	.	C	T	.	.	MAF_INRAE=10.127;MAF_USDA=47.647
NC_035087.1	2723190	.	G	A	.	.	MAF_INRAE=48.101;MAF_USDA=31.176
NC_035087.1	2723205	.	G	T	.	.	MAF_INRAE=10.127;MAF_USDA=33.529
NC_035087.1	2723210	.	C	T	.	.	MAF_INRAE=10.127;MAF_USDA=47.647
NC_035087.1	2723212	.	T	C	.	.	MAF_INRAE=8.333;MAF_USDA=47.647
NC_035087.1	2723215	.	G	C	.	.	MAF_USDA=5.294
NC_035087.1	2723221	.	A	G	.	.	MAF_USDA=1.639
NC_035087.1	2723245	.	A	G	.	.	MAF_INRAE=48.101;MAF_USDA=28.824
NC_035087.1	2723267	.	T	A	.	.	MAF_INRAE=10.127;MAF_USDA=47.647
NC_035087.1	2723313	.	C	A	.	.	MAF_INRAE=45.57;MAF_USDA=49.412
NC_035087.1	2723321	.	C	A	.	.	MAF_USDA=1.639
NC_035087.1	2723405	.	C	T	.	.	MAF_USDA=10.0
NC_035087.1	2723420	.	C	T	.	.	MAF_USDA=5.294
NC_035087.1	2723463	.	G	A	.	.	MAF_INRAE=10.127;MAF_USDA=31.176
NC_035087.1	2723466	.	T	G	.	.	MAF_INRAE=8.333;MAF_USDA=47.059
NC_035087.1	2723480	.	A	G	.	.	MAF_INRAE=10.127;MAF_USDA=48.824
NC_035087.1	2723483	.	T	G	.	.	MAF_USDA=2.083
NC_035087.1	2723519	.	T	A	.	.	MAF_INRAE=8.228
NC_035087.1	2723528	.	T	G	.	.	MAF_USDA=2.083
NC_035087.1	2723547	.	T	C	.	.	MAF_INRAE=17.089;MAF_USDA=44.118
NC_035087.1	2723579	.	G	A	.	.	MAF_INRAE=48.734;MAF_USDA=30.0
NC_035087.1	2723590	.	G	A	.	.	MAF_INRAE=17.089;MAF_USDA=43.529
NC_035087.1	2723595	.	A	G	.	.	MAF_INRAE=31.013;MAF_USDA=29.412
NC_035087.1	2723622	.	A	C	.	.	MAF_USDA=3.279
NC_035087.1	2723624	.	G	A	.	.	MAF_USDA=2.083
NC_035087.1	2723639	.	A	T	.	.	MAF_USDA=2.083
NC_035087.1	2723641	.	T	C	.	.	MAF_INRAE=10.526;MAF_USDA=14.706
NC_035087.1	2723676	.	T	C	.	.	MAF_INRAE=28.481;MAF_USDA=31.176
NC_035087.1	2723684	.	C	T	.	.	MAF_INRAE=30.0;MAF_USDA=29.412
NC_035087.1	2723693	.	G	T	.	.	MAF_INRAE=7.5;MAF_USDA=4.098
NC_035087.1	2723730	.	T	C	.	.	MAF_USDA=2.083
NC_035087.1	2723734	.	A	T	.	.	MAF_USDA=2.083
NC_035087.1	2723796	.	C	T	.	.	MAF_INRAE=34.81;MAF_USDA=9.836
NC_035087.1	2723798	.	T	G	.	.	MAF_INRAE=5.833
NC_035087.1	2723825	.	C	T	.	.	MAF_INRAE=6.329;MAF_USDA=3.333
NC_035087.1	2723840	.	T	C	.	.	MAF_USDA=5.833
NC_035087.1	2723845	.	G	A	.	.	MAF_INRAE=17.089;MAF_USDA=39.167
NC_035087.1	2723854	.	G	A	.	.	MAF_INRAE=17.089;MAF_USDA=34.524
NC_035087.1	2723874	.	C	A	.	.	MAF_INRAE=5.696
NC_035087.1	2723889	.	G	A	.	.	MAF_USDA=3.279
NC_035087.1	2723890	.	T	C	.	.	MAF_INRAE=34.81;MAF_USDA=16.471
NC_035087.1	2723895	.	T	A	.	.	MAF_USDA=2.083
NC_035087.1	2723896	.	C	T	.	.	MAF_USDA=2.083
NC_035087.1	2723920	.	G	A	.	.	MAF_INRAE=13.924;MAF_USDA=14.118
NC_035087.1	2723973	.	T	G	.	.	MAF_USDA=2.459
NC_035087.1	2723989	.	C	A	.	.	MAF_USDA=2.083
NC_035087.1	2723992	.	T	A	.	.	MAF_INRAE=33.544;MAF_USDA=12.353
NC_035087.1	2723994	.	G	A	.	.	MAF_INRAE=1.667;MAF_USDA=2.459
NC_035087.1	2724010	.	A	C	.	.	MAF_INRAE=34.81;MAF_USDA=15.294
NC_035087.1	2724030	.	C	A	.	.	MAF_INRAE=14.557;MAF_USDA=12.295
NC_035087.1	2724085	.	G	T	.	.	MAF_INRAE=47.368;MAF_USDA=15.294
NC_035087.1	2724094	.	A	G	.	.	MAF_USDA=2.083
NC_035087.1	2724099	.	A	T	.	.	MAF_USDA=2.083
NC_035087.1	2724136	.	G	A	.	.	MAF_USDA=2.083
NC_035087.1	2724148	.	G	C	.	.	MAF_INRAE=5.263;MAF_USDA=12.941
NC_035087.1	2724166	.	T	G	.	.	MAF_USDA=2.083
NC_035087.1	2724171	.	T	G	.	.	MAF_INRAE=21.053;MAF_USDA=4.762
NC_035087.1	2724194	.	T	A	.	.	MAF_INRAE=36.842;MAF_USDA=7.059
NC_035087.1	2724195	.	C	T	.	.	MAF_USDA=2.083
NC_035087.1	2724251	.	A	G	.	.	MAF_USDA=29.412
NC_035087.1	2724297	.	C	T	.	.	MAF_USDA=27.059
NC_035087.1	2731988	.	T	A	.	.	MAF_USDA=33.333
NC_035087.1	2732009	.	G	T	.	.	MAF_USDA=2.083
NC_035087.1	2732015	.	A	G	.	.	MAF_USDA=33.333
NC_035087.1	2732032	.	G	T	.	.	MAF_USDA=45.238
NC_035087.1	2732059	.	A	T	.	.	MAF_USDA=1.667
NC_035087.1	2732067	.	T	C	.	.	MAF_USDA=39.286
NC_035087.1	2732079	.	G	T	.	.	MAF_INRAE=31.579;MAF_USDA=30.952
NC_035087.1	2732088	.	T	A	.	.	MAF_USDA=1.667
NC_035087.1	2732102	.	A	G	.	.	MAF_USDA=5.0
NC_035087.1	2732115	.	G	A	.	.	MAF_USDA=4.167
NC_035087.1	2732147	.	A	G	.	.	MAF_USDA=2.5
NC_035087.1	2732149	.	G	T	.	.	MAF_USDA=2.5
NC_035087.1	2732150	.	T	A	.	.	MAF_USDA=2.5
NC_035087.1	2732166	.	G	A	.	.	MAF_USDA=14.583
NC_035087.1	2732188	.	T	A	.	.	MAF_USDA=4.167
NC_035087.1	2732196	.	A	G	.	.	MAF_INRAE=8.333
NC_035087.1	2732204	.	C	T	.	.	MAF_USDA=2.083
NC_035087.1	2732206	.	G	A	.	.	MAF_USDA=2.083
NC_035087.1	2732214	.	G	A	.	.	MAF_USDA=12.5
NC_035087.1	2732302	.	C	A	.	.	MAF_INRAE=9.167;MAF_USDA=18.452
NC_035087.1	2732347	.	C	A	.	.	MAF_INRAE=42.405;MAF_USDA=26.786
NC_035087.1	2732352	.	A	C	.	.	MAF_INRAE=8.228;MAF_USDA=13.095
NC_035087.1	2732372	.	G	A	.	.	MAF_USDA=6.548
NC_035087.1	2732385	.	A	G	.	.	MAF_INRAE=15.0;MAF_USDA=29.762
NC_035087.1	2732425	.	C	T	.	.	MAF_USDA=2.083
NC_035087.1	2732433	.	T	C	.	.	MAF_USDA=3.333
NC_035087.1	2732440	.	A	T	.	.	MAF_USDA=5.0
NC_035087.1	2732445	.	G	A	.	.	MAF_INRAE=24.684;MAF_USDA=33.929
NC_035087.1	2732458	.	A	G	.	.	MAF_USDA=2.083
NC_035087.1	2732463	.	A	T	.	.	MAF_INRAE=8.228;MAF_USDA=6.548
NC_035087.1	2732468	.	T	G	.	.	MAF_USDA=17.857
NC_035087.1	2732474	.	G	T	.	.	MAF_INRAE=27.215;MAF_USDA=30.357
NC_035087.1	2732482	.	G	T	.	.	MAF_USDA=2.5
NC_035087.1	2732515	.	A	G	.	.	MAF_INRAE=13.924;MAF_USDA=6.557
NC_035087.1	2732523	.	C	A	.	.	MAF_USDA=2.459
NC_035087.1	2732524	.	G	A	.	.	MAF_USDA=3.279
NC_035087.1	2732548	.	T	G	.	.	MAF_USDA=2.083
NC_035087.1	2732549	.	T	G	.	.	MAF_USDA=2.083
NC_035087.1	2732550	.	C	A	.	.	MAF_USDA=2.083
NC_035087.1	2732557	.	C	T	.	.	MAF_USDA=1.639
NC_035087.1	2732574	.	T	G	.	.	MAF_USDA=9.836
NC_035087.1	2732604	.	A	T	.	.	MAF_INRAE=40.506;MAF_USDA=31.25
NC_035087.1	2732635	.	T	G	.	.	MAF_INRAE=1.667;MAF_USDA=7.377
NC_035087.1	2732669	.	A	C	.	.	MAF_INRAE=19.62;MAF_USDA=40.588
NC_035087.1	2732699	.	T	C	.	.	MAF_INRAE=13.291;MAF_USDA=8.197
NC_035087.1	2732706	.	A	C	.	.	MAF_USDA=19.412
NC_035087.1	2732709	.	T	C	.	.	MAF_USDA=1.639
NC_035087.1	2732718	.	G	C	.	.	MAF_USDA=2.083
NC_035087.1	2732732	.	A	G	.	.	MAF_INRAE=8.861;MAF_USDA=21.765
NC_035087.1	2732738	.	A	C	.	.	MAF_INRAE=8.861;MAF_USDA=20.588
NC_035087.1	2732763	.	A	C	.	.	MAF_INRAE=35.443;MAF_USDA=40.0
NC_035087.1	2732780	.	A	G	.	.	MAF_USDA=31.25
NC_035087.1	2732781	.	A	C	.	.	MAF_USDA=31.25
NC_035087.1	2732800	.	G	A	.	.	MAF_INRAE=35.443;MAF_USDA=38.824
NC_035087.1	2732806	.	A	C	.	.	MAF_INRAE=8.228;MAF_USDA=6.471
NC_035087.1	2732819	.	A	T	.	.	MAF_USDA=1.765
NC_035087.1	2732833	.	G	C	.	.	MAF_INRAE=41.772;MAF_USDA=44.706
NC_035087.1	2732840	.	G	A	.	.	MAF_INRAE=49.367;MAF_USDA=45.882
NC_035087.1	2732892	.	T	A	.	.	MAF_INRAE=48.734;MAF_USDA=41.176
NC_035087.1	2732990	.	C	T	.	.	MAF_INRAE=17.089;MAF_USDA=5.294
NC_035087.1	2732995	.	T	C	.	.	MAF_INRAE=27.215;MAF_USDA=12.353
NC_035087.1	2733017	.	A	G	.	.	MAF_USDA=5.738
NC_035087.1	2733043	.	C	T	.	.	MAF_USDA=2.459
NC_035087.1	2733054	.	G	C	.	.	MAF_INRAE=8.861;MAF_USDA=19.412
NC_035087.1	2733064	.	G	C	.	.	MAF_USDA=1.639
NC_035087.1	2733069	.	T	C	.	.	MAF_INRAE=9.494;MAF_USDA=17.647
NC_035087.1	2733073	.	C	A	.	.	MAF_INRAE=36.709;MAF_USDA=26.471
NC_035087.1	2733082	.	TA	TC	.	.	MAF_USDA=31.25
NC_035087.1	2733083	.	A	C	.	.	MAF_INRAE=10.759;MAF_USDA=39.344
NC_035087.1	2733084	.	T	A	.	.	MAF_INRAE=6.667
NC_035087.1	2733085	.	T	G	.	.	MAF_INRAE=35.0
NC_035087.1	2733086	.	T	A	.	.	MAF_USDA=2.083
NC_035087.1	2733110	.	T	G	.	.	MAF_INRAE=5.833;MAF_USDA=2.5
NC_035087.1	2733148	.	T	C	.	.	MAF_INRAE=13.924;MAF_USDA=5.738
NC_035087.1	2733156	.	A	C	.	.	MAF_USDA=1.765
NC_035087.1	2733160	.	T	C	.	.	MAF_INRAE=8.228;MAF_USDA=6.471
NC_035087.1	2733167	.	C	A	.	.	MAF_USDA=2.353
NC_035087.1	2733176	.	T	G	.	.	MAF_INRAE=8.228;MAF_USDA=7.647
NC_035087.1	2733214	.	G	A	.	.	MAF_INRAE=27.215;MAF_USDA=12.353
NC_035087.1	2733218	.	T	G	.	.	MAF_USDA=1.765
NC_035087.1	2733223	.	A	G	.	.	MAF_USDA=1.765
NC_035087.1	2733238	.	T	C	.	.	MAF_USDA=5.738
NC_035087.1	2733242	.	T	A	.	.	MAF_USDA=1.765
NC_035087.1	2733243	.	A	T	.	.	MAF_USDA=1.765
NC_035087.1	2733246	.	T	A	.	.	MAF_INRAE=32.278;MAF_USDA=15.294
NC_035087.1	2733258	.	A	T	.	.	MAF_USDA=1.176
NC_035087.1	2733260	.	G	T	.	.	MAF_INRAE=32.278;MAF_USDA=17.647
NC_035087.1	2733262	.	G	A	.	.	MAF_USDA=3.279
NC_035087.1	2733271	.	A	G	.	.	MAF_USDA=2.459
NC_035087.1	2733294	.	A	G	.	.	MAF_USDA=18.852
NC_035087.1	2733302	.	C	A	.	.	MAF_INRAE=34.81;MAF_USDA=18.824
NC_035087.1	2733305	.	A	C	.	.	MAF_INRAE=1.667;MAF_USDA=7.377
NC_035087.1	2733313	.	A	C	.	.	MAF_INRAE=1.667;MAF_USDA=7.377
NC_035087.1	2733316	.	C	A	.	.	MAF_INRAE=31.646;MAF_USDA=15.882
NC_035087.1	2733317	.	A	G	.	.	MAF_INRAE=35.0;MAF_USDA=15.882
NC_035087.1	2733331	.	T	C	.	.	MAF_USDA=2.083
NC_035087.1	2733386	.	A	G	.	.	MAF_USDA=1.176
NC_035087.1	2733390	.	A	G	.	.	MAF_USDA=1.176
NC_035087.1	2733400	.	T	C	.	.	MAF_USDA=2.459
NC_035087.1	2733404	.	G	A	.	.	MAF_INRAE=5.0
NC_035087.1	2733445	.	A	G	.	.	MAF_USDA=2.459
NC_035087.1	2733463	.	C	T	.	.	MAF_USDA=1.639
NC_035087.1	2733465	.	T	C	.	.	MAF_USDA=12.5
NC_035087.1	2733484	.	T	A	.	.	MAF_INRAE=10.127;MAF_USDA=7.059
NC_035087.1	2733486	.	A	T	.	.	MAF_USDA=8.824
NC_035087.1	2733507	.	A	T	.	.	MAF_INRAE=10.833;MAF_USDA=32.353
NC_035087.1	2733524	.	T	G	.	.	MAF_INRAE=31.013;MAF_USDA=48.235
NC_035087.1	2733548	.	C	T	.	.	MAF_INRAE=30.38;MAF_USDA=48.824
NC_035087.1	2733577	.	G	T	.	.	MAF_USDA=2.459
NC_035087.1	2733609	.	A	T	.	.	MAF_INRAE=27.215;MAF_USDA=12.353
NC_035087.1	2733616	.	A	G	.	.	MAF_INRAE=37.975;MAF_USDA=18.824
NC_035087.1	2733638	.	T	A	.	.	MAF_USDA=1.639
NC_035087.1	2733652	.	T	C	.	.	MAF_USDA=1.765
NC_035087.1	2733656	.	T	C	.	.	MAF_INRAE=29.747;MAF_USDA=2.083
NC_035087.1	2733686	.	G	C	.	.	MAF_INRAE=27.215;MAF_USDA=13.529
NC_035087.1	2733702	.	G	A	.	.	MAF_USDA=1.765
NC_035087.1	2733752	.	T	A	.	.	MAF_USDA=3.279
NC_035087.1	2733753	.	C	T	.	.	MAF_USDA=1.639
NC_035087.1	2733767	.	A	T	.	.	MAF_USDA=2.083
NC_035087.1	2733768	.	A	C	.	.	MAF_USDA=1.765
NC_035087.1	2733771	.	T	A	.	.	MAF_USDA=4.098
NC_035087.1	2733772	.	T	C	.	.	MAF_USDA=3.279
NC_035087.1	2733781	.	C	G	.	.	MAF_INRAE=8.228;MAF_USDA=21.765
NC_035087.1	2733803	.	C	T	.	.	MAF_INRAE=8.228;MAF_USDA=27.059
NC_035087.1	2733808	.	G	A	.	.	MAF_INRAE=27.215;MAF_USDA=14.706
NC_035087.1	2733814	.	A	G	.	.	MAF_USDA=1.765
NC_035087.1	2733817	.	T	C	.	.	MAF_USDA=2.459
NC_035087.1	2733822	.	T	C	.	.	MAF_USDA=5.738
NC_035087.1	2733833	.	C	T	.	.	MAF_INRAE=29.167
NC_035087.1	2733835	.	T	G	.	.	MAF_USDA=31.25
NC_035087.1	2733836	.	G	A	.	.	MAF_USDA=31.25
NC_035087.1	2733849	.	T	C	.	.	MAF_INRAE=27.215;MAF_USDA=14.118
NC_035087.1	2733853	.	G	A	.	.	MAF_USDA=1.639
NC_035087.1	2733870	.	G	T	.	.	MAF_USDA=2.353
NC_035087.1	2733881	.	C	T	.	.	MAF_INRAE=27.215;MAF_USDA=14.118
NC_035087.1	2733884	.	T	G	.	.	MAF_INRAE=29.167;MAF_USDA=12.353
NC_035087.1	2733888	.	A	T	.	.	MAF_USDA=18.235
NC_035087.1	2733893	.	T	C	.	.	MAF_INRAE=27.215;MAF_USDA=12.353
NC_035087.1	2733895	.	T	G	.	.	MAF_USDA=6.471
NC_035087.1	2733900	.	A	G	.	.	MAF_INRAE=27.215;MAF_USDA=12.353
NC_035087.1	2733909	.	A	T	.	.	MAF_INRAE=15.19
NC_035087.1	2733911	.	A	C	.	.	MAF_INRAE=27.215
NC_035087.1	2733920	.	A	G	.	.	MAF_INRAE=27.215;MAF_USDA=12.941
NC_035087.1	2733923	.	A	C	.	.	MAF_USDA=1.639
NC_035087.1	2733953	.	T	C	.	.	MAF_INRAE=36.076;MAF_USDA=34.706
NC_035087.1	2733957	.	A	T	.	.	MAF_INRAE=5.833;MAF_USDA=20.588
NC_035087.1	2733961	.	G	C	.	.	MAF_INRAE=7.5;MAF_USDA=37.059
NC_035087.1	2733978	.	G	A	.	.	MAF_USDA=14.118
NC_035087.1	2734017	.	T	C	.	.	MAF_USDA=1.639
NC_035087.1	2734039	.	A	G	.	.	MAF_USDA=3.279
NC_035087.1	2734046	.	T	C	.	.	MAF_USDA=1.639
NC_035087.1	2734050	.	A	G	.	.	MAF_USDA=1.639
NC_035087.1	2734061	.	A	T	.	.	MAF_USDA=7.059
NC_035087.1	2734070	.	C	T	.	.	MAF_INRAE=41.139;MAF_USDA=42.353
NC_035087.1	2734072	.	G	A	.	.	MAF_INRAE=10.127;MAF_USDA=14.583
NC_035087.1	2734082	.	C	T	.	.	MAF_USDA=10.588
NC_035087.1	2734083	.	A	T	.	.	MAF_USDA=2.459
NC_035087.1	2734099	.	A	T	.	.	MAF_USDA=2.5
NC_035087.1	2734100	.	T	A	.	.	MAF_USDA=2.5
NC_035087.1	2734110	.	G	A	.	.	MAF_USDA=2.5
NC_035087.1	2734116	.	G	A	.	.	MAF_USDA=8.333
NC_035087.1	2734135	.	G	T	.	.	MAF_INRAE=37.975;MAF_USDA=30.357
NC_035087.1	2734138	.	G	T	.	.	MAF_INRAE=49.167;MAF_USDA=49.405
NC_035087.1	2734150	.	C	A	.	.	MAF_INRAE=31.646;MAF_USDA=42.262
NC_035087.1	2734154	.	A	G	.	.	MAF_USDA=2.083
NC_035087.1	2734176	.	A	C	.	.	MAF_INRAE=19.62;MAF_USDA=32.353
NC_035087.1	2734188	.	G	A	.	.	MAF_USDA=18.235
NC_035087.1	2734204	.	G	T	.	.	MAF_USDA=1.639
NC_035087.1	2734207	.	T	G	.	.	MAF_USDA=5.882
NC_035087.1	2734227	.	C	A	.	.	MAF_INRAE=24.051;MAF_USDA=44.118
NC_035087.1	2734247	.	A	T	.	.	MAF_USDA=4.918
NC_035087.1	2734266	.	A	C	.	.	MAF_INRAE=37.975;MAF_USDA=39.412
NC_035087.1	2734274	.	T	A	.	.	MAF_INRAE=9.167;MAF_USDA=15.294
NC_035087.1	2734279	.	C	T	.	.	MAF_INRAE=25.316;MAF_USDA=10.588
NC_035087.1	2734311	.	T	A	.	.	MAF_USDA=6.25
NC_035087.1	2734323	.	C	T	.	.	MAF_INRAE=36.709;MAF_USDA=45.294
NC_035087.1	2734353	.	T	G	.	.	MAF_USDA=4.918
NC_035087.1	2734376	.	C	T	.	.	MAF_USDA=1.765
NC_035087.1	2734382	.	C	A	.	.	MAF_USDA=1.639
NC_035087.1	2734427	.	A	T	.	.	MAF_INRAE=28.481;MAF_USDA=44.118
NC_035087.1	2734456	.	C	A	.	.	MAF_INRAE=15.789;MAF_USDA=33.333
NC_035087.1	2734457	.	A	T	.	.	MAF_USDA=14.583
NC_035087.1	2734458	.	T	A	.	.	MAF_USDA=2.083
NC_035087.1	2734561	.	A	G	.	.	MAF_USDA=35.417
NC_035087.1	2734566	.	C	G	.	.	MAF_INRAE=31.579;MAF_USDA=37.5
NC_035087.1	2734571	.	G	A	.	.	MAF_INRAE=31.579;MAF_USDA=41.667
NC_035087.1	2734591	.	A	G	.	.	MAF_USDA=1.639
NC_035087.1	2734606	.	A	C	.	.	MAF_USDA=8.824
NC_035087.1	2734622	.	C	T	.	.	MAF_USDA=27.083
NC_035087.1	2734636	.	G	A	.	.	MAF_USDA=4.118
NC_035087.1	2734637	.	G	A	.	.	MAF_INRAE=34.211;MAF_USDA=38.824
NC_035087.1	2734650	.	A	G	.	.	MAF_INRAE=34.211;MAF_USDA=41.765
NC_035087.1	2734685	.	T	A	.	.	MAF_USDA=4.167
NC_035087.1	2734695	.	C	T	.	.	MAF_INRAE=8.333
NC_035087.1	2734698	.	T	C	.	.	MAF_INRAE=36.842;MAF_USDA=20.0
NC_035087.1	2734700	.	G	T	.	.	MAF_USDA=8.824
NC_035087.1	2734717	.	C	T	.	.	MAF_INRAE=25.316;MAF_USDA=11.765
NC_035087.1	2734726	.	C	A	.	.	MAF_USDA=26.471
NC_035087.1	2734747	.	C	T	.	.	MAF_USDA=1.639
NC_035087.1	2734750	.	A	C	.	.	MAF_USDA=1.639
NC_035087.1	2734751	.	C	T	.	.	MAF_USDA=1.639
NC_035087.1	2734753	.	G	A	.	.	MAF_USDA=1.639
NC_035087.1	2734769	.	T	G	.	.	MAF_USDA=1.639
NC_035087.1	2734814	.	G	A	.	.	MAF_INRAE=18.987;MAF_USDA=40.588
NC_035087.1	2734816	.	T	G	.	.	MAF_INRAE=18.333;MAF_USDA=45.294
NC_035087.1	2734817	.	G	C	.	.	MAF_INRAE=30.0;MAF_USDA=11.765
NC_035087.1	2734830	.	T	C	.	.	MAF_INRAE=21.053;MAF_USDA=38.235
NC_035087.1	2734840	.	G	A	.	.	MAF_USDA=4.098
NC_035087.1	2734841	.	C	G	.	.	MAF_INRAE=21.053;MAF_USDA=46.471
NC_035087.1	2734856	.	C	A	.	.	MAF_USDA=2.459
NC_035087.1	2734857	.	G	A	.	.	MAF_USDA=16.471
NC_035087.1	2734865	.	C	T	.	.	MAF_USDA=2.941
NC_035087.1	2734886	.	C	A	.	.	MAF_USDA=14.118
NC_035087.1	2734889	.	G	T	.	.	MAF_USDA=16.471
NC_035087.1	2734894	.	G	C	.	.	MAF_USDA=39.412
NC_035087.1	2734895	.	T	A	.	.	MAF_USDA=45.294
NC_035087.1	2734904	.	TTAA	TTAT	.	.	MAF_USDA=37.5
NC_035087.1	2734908	.	A	T	.	.	MAF_USDA=18.75
NC_035087.1	2734979	.	G	T	.	.	MAF_USDA=27.976
NC_035087.1	2734985	.	G	T	.	.	MAF_USDA=39.286
NC_035087.1	2734991	.	C	T	.	.	MAF_USDA=13.095
NC_035087.1	2734993	.	A	G	.	.	MAF_USDA=1.667
NC_035087.1	2734994	.	C	T	.	.	MAF_USDA=42.857
NC_035087.1	2734998	.	T	G	.	.	MAF_USDA=8.333
NC_035087.1	2735003	.	C	T	.	.	MAF_USDA=35.417
NC_035087.1	2735004	.	G	A	.	.	MAF_INRAE=5.263;MAF_USDA=5.882
NC_035087.1	2735009	.	T	C	.	.	MAF_USDA=14.706
NC_035087.1	2735014	.	A	C	.	.	MAF_USDA=40.0
NC_035087.1	2735045	.	A	C	.	.	MAF_INRAE=47.368;MAF_USDA=46.471
NC_035087.1	2735060	.	G	A	.	.	MAF_USDA=2.459
NC_035087.1	2735061	.	C	T	.	.	MAF_INRAE=47.368;MAF_USDA=34.118
NC_035087.1	2735092	.	A	C	.	.	MAF_USDA=2.459
NC_035087.1	2735125	.	T	G	.	.	MAF_INRAE=42.105
NC_035087.1	2735128	.	T	C	.	.	MAF_USDA=47.917
NC_035087.1	2735129	.	T	A	.	.	MAF_USDA=35.417
NC_035087.1	2735148	.	C	T	.	.	MAF_USDA=10.417
NC_035087.1	2735149	.	T	A	.	.	MAF_USDA=10.417
NC_035087.1	2735205	.	C	G	.	.	MAF_USDA=16.667
NC_035087.1	2735206	.	C	G	.	.	MAF_USDA=16.667
NC_035087.1	2735217	.	G	T	.	.	MAF_USDA=7.738
NC_035087.1	2735223	.	A	G	.	.	MAF_USDA=1.667
NC_035087.1	2735296	.	G	C	.	.	MAF_INRAE=21.053;MAF_USDA=44.706
NC_035087.1	2735309	.	G	A	.	.	MAF_USDA=4.118
NC_035087.1	2735351	.	G	A	.	.	MAF_USDA=8.434
NC_035087.1	2735354	.	C	T	.	.	MAF_INRAE=10.526;MAF_USDA=24.096
NC_035087.1	2735363	.	T	A	.	.	MAF_USDA=6.78
NC_035087.1	2735427	.	T	A	.	.	MAF_INRAE=5.263;MAF_USDA=6.25
NC_035087.1	2735441	.	C	T	.	.	MAF_USDA=18.75
NC_035087.1	2735455	.	G	A	.	.	MAF_USDA=37.5
NC_035087.1	2736213	.	G	A	.	.	MAF_USDA=31.25
NC_035087.1	2736215	.	A	T	.	.	MAF_USDA=47.917
NC_035087.1	2736229	.	C	T	.	.	MAF_USDA=21.341
NC_035087.1	2736296	.	A	G	.	.	MAF_USDA=30.588
NC_035087.1	2736347	.	A	T	.	.	MAF_USDA=1.639
NC_035087.1	2736352	.	T	A	.	.	MAF_USDA=20.588
NC_035087.1	2736366	.	C	T	.	.	MAF_INRAE=26.316;MAF_USDA=14.706
NC_035087.1	2736367	.	A	G	.	.	MAF_USDA=14.118
NC_035087.1	2736370	.	T	C	.	.	MAF_USDA=23.529
NC_035087.1	2736396	.	C	T	.	.	MAF_USDA=30.0
NC_035087.1	2736417	.	C	A	.	.	MAF_USDA=17.647
NC_035087.1	2736429	.	C	T	.	.	MAF_USDA=3.279
NC_035087.1	2736460	.	C	T	.	.	MAF_USDA=1.639
NC_035087.1	2736482	.	A	G	.	.	MAF_INRAE=46.835;MAF_USDA=29.412
NC_035087.1	2736502	.	G	A	.	.	MAF_INRAE=14.167;MAF_USDA=1.639
NC_035087.1	2736512	.	G	C	.	.	MAF_INRAE=8.228;MAF_USDA=7.059
NC_035087.1	2736531	.	C	T	.	.	MAF_INRAE=44.937;MAF_USDA=45.882
NC_035087.1	2736587	.	G	A	.	.	MAF_INRAE=8.228;MAF_USDA=1.639
NC_035087.1	2736608	.	C	T	.	.	MAF_INRAE=12.658;MAF_USDA=32.941
NC_035087.1	2736661	.	T	C	.	.	MAF_INRAE=10.526;MAF_USDA=14.706
NC_035087.1	2736689	.	C	A	.	.	MAF_INRAE=5.263;MAF_USDA=18.824
NC_035087.1	2736849	.	G	A	.	.	MAF_INRAE=5.263;MAF_USDA=10.588
```
