## Supplemental Data 1 for "Development of a high-density 665 K SNP array for rainbow trout genome-wide genotyping": INRAE_USDA_MAF1.vcf (part 66 of 1714)

```
NC_035087.1	2736851	.	G	T	.	.	MAF_USDA=1.639
NC_035087.1	2736881	.	T	G	.	.	MAF_INRAE=5.263;MAF_USDA=10.588
NC_035087.1	2736886	.	G	T	.	.	MAF_INRAE=5.263;MAF_USDA=10.588
NC_035087.1	2736895	.	T	C	.	.	MAF_INRAE=5.263;MAF_USDA=10.588
NC_035087.1	2736896	.	G	A	.	.	MAF_USDA=1.639
NC_035087.1	2736935	.	T	G	.	.	MAF_USDA=24.118
NC_035087.1	2736958	.	A	T	.	.	MAF_USDA=6.25
NC_035087.1	2736986	.	C	T	.	.	MAF_USDA=2.459
NC_035087.1	2737045	.	A	G	.	.	MAF_INRAE=8.861;MAF_USDA=43.529
NC_035087.1	2737136	.	C	T	.	.	MAF_USDA=9.836
NC_035087.1	2737165	.	G	A	.	.	MAF_INRAE=17.089;MAF_USDA=14.286
NC_035087.1	2737168	.	T	C	.	.	MAF_USDA=7.143
NC_035087.1	2737189	.	A	T	.	.	MAF_INRAE=5.263;MAF_USDA=8.235
NC_035087.1	2737224	.	T	A	.	.	MAF_INRAE=9.494;MAF_USDA=45.882
NC_035087.1	2737260	.	C	A	.	.	MAF_INRAE=34.177;MAF_USDA=49.412
NC_035087.1	2737339	.	T	G	.	.	MAF_INRAE=21.519;MAF_USDA=35.882
NC_035087.1	2737364	.	G	A	.	.	MAF_USDA=6.471
NC_035087.1	2737432	.	C	T	.	.	MAF_USDA=1.639
NC_035087.1	2737513	.	G	A	.	.	MAF_INRAE=5.263;MAF_USDA=18.824
NC_035087.1	2737554	.	A	C	.	.	MAF_INRAE=8.228;MAF_USDA=21.765
NC_035087.1	2737557	.	A	G	.	.	MAF_INRAE=21.519;MAF_USDA=44.706
NC_035087.1	2737558	.	A	T	.	.	MAF_INRAE=20.0;MAF_USDA=45.294
NC_035087.1	2737584	.	C	A	.	.	MAF_USDA=1.639
NC_035087.1	2737617	.	C	G	.	.	MAF_USDA=1.639
NC_035087.1	2737622	.	A	C	.	.	MAF_USDA=1.639
NC_035087.1	2737634	.	A	C	.	.	MAF_USDA=1.639
NC_035087.1	2737648	.	C	T	.	.	MAF_INRAE=5.833;MAF_USDA=6.25
NC_035087.1	2737662	.	G	A	.	.	MAF_USDA=1.639
NC_035087.1	2737666	.	C	T	.	.	MAF_INRAE=22.785;MAF_USDA=22.941
NC_035087.1	2737675	.	G	T	.	.	MAF_INRAE=7.5;MAF_USDA=4.098
NC_035087.1	2737746	.	G	T	.	.	MAF_INRAE=6.962;MAF_USDA=6.471
NC_035087.1	2737756	.	A	G	.	.	MAF_USDA=1.639
NC_035087.1	2737792	.	C	A	.	.	MAF_USDA=33.333
NC_035087.1	2737827	.	G	T	.	.	MAF_USDA=1.639
NC_035087.1	2737852	.	T	C	.	.	MAF_USDA=2.459
NC_035087.1	2737913	.	G	A	.	.	MAF_USDA=4.098
NC_035087.1	2737928	.	G	A	.	.	MAF_INRAE=31.579
NC_035087.1	2738041	.	C	T	.	.	MAF_USDA=12.5
NC_035087.1	2738167	.	A	C	.	.	MAF_USDA=5.833
NC_035087.1	2738191	.	A	C	.	.	MAF_USDA=1.667
NC_035087.1	2738208	.	G	A	.	.	MAF_USDA=1.667
NC_035087.1	2738238	.	T	C	.	.	MAF_USDA=6.25
NC_035087.1	2738239	.	A	C	.	.	MAF_USDA=6.25
NC_035087.1	2738247	.	G	T	.	.	MAF_USDA=6.25
NC_035087.1	2738257	.	G	A	.	.	MAF_INRAE=5.263
NC_035087.1	2742723	.	T	G	.	.	MAF_USDA=32.353
NC_035087.1	2742755	.	A	T	.	.	MAF_INRAE=4.167;MAF_USDA=7.059
NC_035087.1	2742767	.	A	C	.	.	MAF_USDA=10.417
NC_035087.1	2742806	.	A	C	.	.	MAF_USDA=13.934
NC_035087.1	2742811	.	T	G	.	.	MAF_USDA=2.083
NC_035087.1	2742885	.	G	C	.	.	MAF_INRAE=10.526
NC_035087.1	2742949	.	G	A	.	.	MAF_INRAE=5.263
NC_035087.1	2743002	.	A	G	.	.	MAF_INRAE=14.557;MAF_USDA=19.672
NC_035087.1	2743033	.	A	G	.	.	MAF_INRAE=6.667;MAF_USDA=1.639
NC_035087.1	2743193	.	C	G	.	.	MAF_INRAE=5.833
NC_035087.1	2745433	.	T	A	.	.	MAF_USDA=39.583
NC_035087.1	2745434	.	T	C	.	.	MAF_USDA=14.583
NC_035087.1	2745435	.	C	T	.	.	MAF_USDA=7.317
NC_035087.1	2745437	.	A	G	.	.	MAF_USDA=27.083
NC_035087.1	2745453	.	C	A	.	.	MAF_USDA=11.667
NC_035087.1	2745456	.	C	A	.	.	MAF_USDA=1.667
NC_035087.1	2745530	.	C	A	.	.	MAF_INRAE=5.0
NC_035087.1	2745537	.	T	A	.	.	MAF_INRAE=3.333
NC_035087.1	2745545	.	T	A	.	.	MAF_USDA=8.333
NC_035087.1	2745603	.	G	A	.	.	MAF_USDA=8.333
NC_035087.1	2745654	.	T	C	.	.	MAF_USDA=3.333
NC_035087.1	2745687	.	A	T	.	.	MAF_INRAE=3.797
NC_035087.1	2745701	.	T	G	.	.	MAF_INRAE=37.975;MAF_USDA=22.024
NC_035087.1	2745716	.	G	A	.	.	MAF_INRAE=14.167;MAF_USDA=1.667
NC_035087.1	2745790	.	G	A	.	.	MAF_INRAE=8.228;MAF_USDA=12.5
NC_035087.1	2745818	.	C	A	.	.	MAF_USDA=1.667
NC_035087.1	2745868	.	C	A	.	.	MAF_USDA=1.639
NC_035087.1	2745885	.	G	A	.	.	MAF_INRAE=20.833;MAF_USDA=22.941
NC_035087.1	2745897	.	A	T	.	.	MAF_INRAE=43.038;MAF_USDA=42.941
NC_035087.1	2745990	.	A	G	.	.	MAF_USDA=1.807
NC_035087.1	2745994	.	A	G	.	.	MAF_USDA=1.807
NC_035087.1	2746004	.	A	C	.	.	MAF_USDA=38.554
NC_035087.1	2746014	.	G	A	.	.	MAF_USDA=43.75
NC_035087.1	2746019	.	T	G	.	.	MAF_USDA=2.41
NC_035087.1	2746022	.	A	G	.	.	MAF_USDA=20.833
NC_035087.1	2746056	.	A	G	.	.	MAF_USDA=2.5
NC_035087.1	2746084	.	A	G	.	.	MAF_USDA=7.5
NC_035087.1	2746133	.	C	T	.	.	MAF_USDA=4.167
NC_035087.1	2746161	.	C	T	.	.	MAF_USDA=6.667
NC_035087.1	2746860	.	A	G	.	.	MAF_USDA=43.75
NC_035087.1	2746893	.	T	C	.	.	MAF_USDA=1.639
NC_035087.1	2746905	.	C	A	.	.	MAF_USDA=1.639
NC_035087.1	2746909	.	G	T	.	.	MAF_USDA=1.639
NC_035087.1	2746934	.	A	T	.	.	MAF_USDA=1.639
NC_035087.1	2746947	.	A	G	.	.	MAF_USDA=2.459
NC_035087.1	2746957	.	G	T	.	.	MAF_USDA=1.639
NC_035087.1	2746976	.	C	T	.	.	MAF_USDA=14.118
NC_035087.1	2746977	.	A	T	.	.	MAF_USDA=35.417
NC_035087.1	2746998	.	T	C	.	.	MAF_USDA=1.639
NC_035087.1	2747046	.	G	T	.	.	MAF_USDA=7.377
NC_035087.1	2747058	.	T	A	.	.	MAF_INRAE=2.632;MAF_USDA=7.5
NC_035087.1	2747067	.	G	A	.	.	MAF_USDA=5.952
NC_035087.1	2747107	.	T	C	.	.	MAF_INRAE=20.0;MAF_USDA=19.412
NC_035087.1	2747140	.	T	C	.	.	MAF_INRAE=7.595;MAF_USDA=1.667
NC_035087.1	2747182	.	G	A	.	.	MAF_INRAE=3.333;MAF_USDA=14.583
NC_035087.1	2747184	.	T	A	.	.	MAF_INRAE=3.333;MAF_USDA=14.583
NC_035087.1	2747229	.	A	T	.	.	MAF_USDA=9.836
NC_035087.1	2747230	.	T	A	.	.	MAF_USDA=8.824
NC_035087.1	2747231	.	C	A	.	.	MAF_USDA=29.412
NC_035087.1	2747232	.	A	T	.	.	MAF_USDA=8.824
NC_035087.1	2747233	.	T	G	.	.	MAF_USDA=7.059
NC_035087.1	2747235	.	T	A	.	.	MAF_USDA=11.475
NC_035087.1	2747250	.	T	A	.	.	MAF_USDA=13.115
NC_035087.1	2747254	.	T	A	.	.	MAF_USDA=37.5
NC_035087.1	2747295	.	T	A	.	.	MAF_USDA=4.167
NC_035087.1	2747313	.	T	A	.	.	MAF_USDA=4.167
NC_035087.1	2747334	.	T	C	.	.	MAF_USDA=29.167
NC_035087.1	2747340	.	T	A	.	.	MAF_USDA=8.333
NC_035087.1	2747358	.	T	A	.	.	MAF_USDA=6.25
NC_035087.1	2747373	.	TAC	TAT	.	.	MAF_USDA=16.667
NC_035087.1	2747378	.	T	G	.	.	MAF_USDA=8.333
NC_035087.1	2747385	.	T	A	.	.	MAF_USDA=8.333
NC_035087.1	2747403	.	T	A	.	.	MAF_USDA=8.333
NC_035087.1	2747414	.	T	C	.	.	MAF_USDA=6.25
NC_035087.1	2747430	.	T	A	.	.	MAF_USDA=10.417
NC_035087.1	2747434	.	A	T	.	.	MAF_USDA=18.75
NC_035087.1	2747441	.	C	A	.	.	MAF_USDA=10.417
NC_035087.1	2747459	.	T	C	.	.	MAF_USDA=6.25
NC_035087.1	2747463	.	T	A	.	.	MAF_USDA=6.522
NC_035087.1	2747465	.	T	C	.	.	MAF_USDA=41.304
NC_035087.1	2747479	.	T	A	.	.	MAF_USDA=36.957
NC_035087.1	2747520	.	T	A	.	.	MAF_USDA=10.656
NC_035087.1	2747524	.	T	A	.	.	MAF_USDA=13.115
NC_035087.1	2747531	.	C	A	.	.	MAF_USDA=6.557
NC_035087.1	2747549	.	C	T	.	.	MAF_USDA=4.118
NC_035087.1	2747569	.	T	A	.	.	MAF_USDA=14.583
NC_035087.1	2747570	.	C	A	.	.	MAF_USDA=13.529
NC_035087.1	2747611	.	C	A	.	.	MAF_USDA=3.279
NC_035087.1	2747614	.	A	C	.	.	MAF_USDA=6.25
NC_035087.1	2747664	.	A	T	.	.	MAF_USDA=10.417
NC_035087.1	2747717	.	C	T	.	.	MAF_USDA=6.897
NC_035087.1	2747744	.	T	G	.	.	MAF_USDA=4.31
NC_035087.1	2747749	.	T	A	.	.	MAF_USDA=2.586
NC_035087.1	2747760	.	T	C	.	.	MAF_USDA=23.171
NC_035087.1	2747773	.	C	A	.	.	MAF_USDA=12.931
NC_035087.1	2747786	.	T	A	.	.	MAF_USDA=18.293
NC_035087.1	2747984	.	G	A	.	.	MAF_USDA=10.417
NC_035087.1	2748019	.	A	T	.	.	MAF_USDA=10.417
NC_035087.1	2748033	.	C	A	.	.	MAF_USDA=10.417
NC_035087.1	2752516	.	G	C	.	.	MAF_INRAE=1.667
NC_035087.1	2752546	.	T	A	.	.	MAF_INRAE=1.667
NC_035087.1	2752578	.	T	A	.	.	MAF_USDA=14.881
NC_035087.1	2752579	.	C	T	.	.	MAF_USDA=14.881
NC_035087.1	2753015	.	T	G	.	.	MAF_USDA=14.118
NC_035087.1	2753029	.	A	G	.	.	MAF_USDA=6.25
NC_035087.1	2753031	.	T	C	.	.	MAF_USDA=44.706
NC_035087.1	2753046	.	G	C	.	.	MAF_USDA=13.934
NC_035087.1	2753069	.	T	A	.	.	MAF_USDA=1.639
NC_035087.1	2753127	.	A	G	.	.	MAF_USDA=2.459
NC_035087.1	2753129	.	A	G	.	.	MAF_USDA=2.459
NC_035087.1	2753139	.	T	C	.	.	MAF_USDA=1.639
NC_035087.1	2753154	.	C	A	.	.	MAF_INRAE=15.789;MAF_USDA=11.765
NC_035087.1	2753179	.	C	T	.	.	MAF_USDA=44.048
NC_035087.1	2753182	.	C	G	.	.	MAF_USDA=33.333
NC_035087.1	2753185	.	CTC	CTT	.	.	MAF_USDA=33.333
NC_035087.1	2753188	.	G	T	.	.	MAF_USDA=31.25
NC_035087.1	2753196	.	C	T	.	.	MAF_USDA=15.476
NC_035087.1	2753209	.	G	T	.	.	MAF_USDA=10.417
NC_035087.1	2753230	.	C	T	.	.	MAF_USDA=2.459
NC_035087.1	2753396	.	C	T	.	.	MAF_USDA=25.0
NC_035087.1	2753412	.	G	A	.	.	MAF_USDA=25.0
NC_035087.1	2753455	.	C	G	.	.	MAF_USDA=12.5
NC_035087.1	2753462	.	C	T	.	.	MAF_USDA=4.762
NC_035087.1	2753479	.	C	A	.	.	MAF_USDA=6.25
NC_035087.1	2753521	.	A	C	.	.	MAF_USDA=40.588
NC_035087.1	2753528	.	A	G	.	.	MAF_USDA=20.0
NC_035087.1	2753535	.	G	A	.	.	MAF_USDA=3.279
NC_035087.1	2753545	.	A	T	.	.	MAF_USDA=5.738
NC_035087.1	2754133	.	G	T	.	.	MAF_USDA=26.087
NC_035087.1	2754150	.	A	T	.	.	MAF_USDA=22.727
NC_035087.1	2754154	.	G	T	.	.	MAF_USDA=13.043
NC_035087.1	2754203	.	C	G	.	.	MAF_USDA=39.583
NC_035087.1	2754236	.	C	T	.	.	MAF_USDA=10.417
NC_035087.1	2754243	.	A	T	.	.	MAF_USDA=10.417
NC_035087.1	2754500	.	G	C	.	.	MAF_INRAE=15.789;MAF_USDA=20.0
NC_035087.1	2754560	.	T	A	.	.	MAF_INRAE=17.089;MAF_USDA=24.118
NC_035087.1	2754678	.	G	T	.	.	MAF_INRAE=47.368
NC_035087.1	2754680	.	A	G	.	.	MAF_INRAE=16.456
NC_035087.1	2754724	.	C	T	.	.	MAF_INRAE=15.789
NC_035087.1	2754859	.	A	T	.	.	MAF_INRAE=15.789
NC_035087.1	2754886	.	G	T	.	.	MAF_USDA=10.656
NC_035087.1	2754887	.	A	G	.	.	MAF_USDA=10.656
NC_035087.1	2754891	.	A	G	.	.	MAF_USDA=26.23
NC_035087.1	2754897	.	A	T	.	.	MAF_USDA=36.066
NC_035087.1	2754942	.	G	C	.	.	MAF_USDA=1.639
NC_035087.1	2755080	.	G	T	.	.	MAF_USDA=2.459
NC_035087.1	2755111	.	G	A	.	.	MAF_USDA=1.639
NC_035087.1	2755418	.	G	A	.	.	MAF_INRAE=5.263;MAF_USDA=8.235
NC_035087.1	2755496	.	C	A	.	.	MAF_USDA=37.059
NC_035087.1	2755515	.	T	G	.	.	MAF_USDA=4.167
NC_035087.1	2755539	.	A	G	.	.	MAF_USDA=21.176
NC_035087.1	2755551	.	G	A	.	.	MAF_USDA=11.176
NC_035087.1	2755570	.	G	A	.	.	MAF_USDA=13.529
NC_035087.1	2755607	.	C	A	.	.	MAF_USDA=6.471
NC_035087.1	2755608	.	G	A	.	.	MAF_USDA=21.765
NC_035087.1	2755610	.	C	A	.	.	MAF_USDA=1.639
NC_035087.1	2756364	.	G	A	.	.	MAF_USDA=18.75
NC_035087.1	2756387	.	G	T	.	.	MAF_USDA=8.824
NC_035087.1	2756392	.	T	C	.	.	MAF_USDA=4.706
NC_035087.1	2756402	.	G	A	.	.	MAF_USDA=12.353
NC_035087.1	2756412	.	T	C	.	.	MAF_USDA=28.235
NC_035087.1	2756427	.	A	T	.	.	MAF_USDA=8.235
NC_035087.1	2756436	.	A	T	.	.	MAF_USDA=24.706
NC_035087.1	2756437	.	T	C	.	.	MAF_USDA=2.459
NC_035087.1	2756446	.	C	T	.	.	MAF_USDA=16.471
NC_035087.1	2756447	.	G	T	.	.	MAF_USDA=16.471
NC_035087.1	2756453	.	G	A	.	.	MAF_USDA=16.471
NC_035087.1	2756468	.	A	C	.	.	MAF_USDA=37.5
NC_035087.1	2756488	.	C	G	.	.	MAF_USDA=1.639
NC_035087.1	2756522	.	T	G	.	.	MAF_USDA=22.917
NC_035087.1	2756572	.	T	G	.	.	MAF_INRAE=42.105;MAF_USDA=42.771
NC_035087.1	2756579	.	C	T	.	.	MAF_INRAE=31.579;MAF_USDA=42.262
NC_035087.1	2756591	.	A	G	.	.	MAF_USDA=6.25
NC_035087.1	2756597	.	G	T	.	.	MAF_INRAE=36.842;MAF_USDA=43.75
NC_035087.1	2756611	.	G	T	.	.	MAF_USDA=20.833
NC_035087.1	2756614	.	G	T	.	.	MAF_USDA=43.75
NC_035087.1	2756636	.	T	G	.	.	MAF_USDA=14.583
NC_035087.1	2756666	.	G	T	.	.	MAF_USDA=8.333
NC_035087.1	2756669	.	A	T	.	.	MAF_USDA=14.583
NC_035087.1	2756716	.	A	C	.	.	MAF_USDA=4.167
NC_035087.1	2759813	.	C	G	.	.	MAF_USDA=14.583
NC_035087.1	2759835	.	G	A	.	.	MAF_USDA=20.833
NC_035087.1	2759880	.	G	T	.	.	MAF_USDA=12.295
NC_035087.1	2759882	.	A	T	.	.	MAF_USDA=1.639
NC_035087.1	2759899	.	A	G	.	.	MAF_USDA=15.0
NC_035087.1	2759928	.	A	G	.	.	MAF_USDA=5.738
NC_035087.1	2759929	.	A	G	.	.	MAF_USDA=5.738
NC_035087.1	2759982	.	A	G	.	.	MAF_USDA=5.738
NC_035087.1	2759990	.	T	C	.	.	MAF_USDA=4.918
NC_035087.1	2760056	.	T	C	.	.	MAF_USDA=15.574
NC_035087.1	2760075	.	T	A	.	.	MAF_USDA=19.672
NC_035087.1	2760084	.	T	G	.	.	MAF_INRAE=47.368;MAF_USDA=11.765
NC_035087.1	2760093	.	G	C	.	.	MAF_INRAE=42.105;MAF_USDA=13.529
NC_035087.1	2760110	.	A	C	.	.	MAF_USDA=4.918
NC_035087.1	2760115	.	T	C	.	.	MAF_INRAE=42.105;MAF_USDA=14.118
NC_035087.1	2760181	.	C	T	.	.	MAF_USDA=7.377
NC_035087.1	2760397	.	C	T	.	.	MAF_USDA=17.213
NC_035087.1	2760474	.	G	A	.	.	MAF_INRAE=6.962;MAF_USDA=4.918
NC_035087.1	2760495	.	C	A	.	.	MAF_USDA=16.393
NC_035087.1	2760499	.	T	A	.	.	MAF_INRAE=24.051;MAF_USDA=3.333
NC_035087.1	2760509	.	G	T	.	.	MAF_INRAE=14.557;MAF_USDA=3.333
NC_035087.1	2760516	.	A	G	.	.	MAF_INRAE=6.667;MAF_USDA=1.639
NC_035087.1	2760536	.	A	T	.	.	MAF_USDA=14.754
NC_035087.1	2760556	.	A	C	.	.	MAF_INRAE=31.646;MAF_USDA=35.882
NC_035087.1	2760558	.	G	T	.	.	MAF_INRAE=31.667;MAF_USDA=35.882
NC_035087.1	2760569	.	A	T	.	.	MAF_USDA=14.754
NC_035087.1	2760589	.	G	T	.	.	MAF_USDA=3.279
NC_035087.1	2760609	.	C	A	.	.	MAF_USDA=14.754
NC_035087.1	2760634	.	T	A	.	.	MAF_INRAE=21.519;MAF_USDA=33.529
NC_035087.1	2760639	.	T	C	.	.	MAF_USDA=15.574
NC_035087.1	2760657	.	A	G	.	.	MAF_INRAE=26.582;MAF_USDA=45.833
NC_035087.1	2760694	.	C	T	.	.	MAF_USDA=2.083
NC_035087.1	2760698	.	A	T	.	.	MAF_USDA=14.754
NC_035087.1	2760751	.	T	A	.	.	MAF_INRAE=14.557
NC_035087.1	2760869	.	G	A	.	.	MAF_INRAE=19.62;MAF_USDA=34.118
NC_035087.1	2760917	.	G	T	.	.	MAF_USDA=2.459
NC_035087.1	2760948	.	C	T	.	.	MAF_USDA=31.765
NC_035087.1	2760993	.	G	T	.	.	MAF_USDA=2.083
NC_035087.1	2761054	.	G	A	.	.	MAF_USDA=2.459
NC_035087.1	2761075	.	G	A	.	.	MAF_USDA=14.754
NC_035087.1	2761120	.	C	T	.	.	MAF_USDA=6.557
NC_035087.1	2761129	.	C	G	.	.	MAF_USDA=2.083
NC_035087.1	2761183	.	C	A	.	.	MAF_USDA=15.574
NC_035087.1	2761201	.	C	G	.	.	MAF_INRAE=5.263
NC_035087.1	2761238	.	G	T	.	.	MAF_INRAE=26.582;MAF_USDA=8.235
NC_035087.1	2761249	.	A	G	.	.	MAF_INRAE=20.886;MAF_USDA=34.706
NC_035087.1	2761287	.	T	A	.	.	MAF_INRAE=15.19;MAF_USDA=2.083
NC_035087.1	2761298	.	T	C	.	.	MAF_USDA=2.083
NC_035087.1	2761310	.	G	T	.	.	MAF_USDA=4.118
NC_035087.1	2761355	.	G	T	.	.	MAF_INRAE=10.759;MAF_USDA=5.294
NC_035087.1	2761381	.	G	T	.	.	MAF_INRAE=15.789;MAF_USDA=5.882
NC_035087.1	2761402	.	G	T	.	.	MAF_USDA=2.083
NC_035087.1	2761451	.	C	A	.	.	MAF_USDA=2.083
NC_035087.1	2761454	.	A	G	.	.	MAF_USDA=12.353
NC_035087.1	2761488	.	A	C	.	.	MAF_INRAE=16.456;MAF_USDA=6.471
NC_035087.1	2761514	.	A	G	.	.	MAF_USDA=1.639
NC_035087.1	2761528	.	G	A	.	.	MAF_USDA=2.083
NC_035087.1	2761566	.	A	G	.	.	MAF_USDA=4.167
NC_035087.1	2761679	.	G	A	.	.	MAF_INRAE=19.62;MAF_USDA=28.824
NC_035087.1	2761684	.	C	T	.	.	MAF_INRAE=3.333
NC_035087.1	2761729	.	C	T	.	.	MAF_INRAE=1.667;MAF_USDA=3.279
NC_035087.1	2761800	.	G	A	.	.	MAF_INRAE=19.62;MAF_USDA=29.412
NC_035087.1	2761827	.	C	A	.	.	MAF_USDA=2.083
NC_035087.1	2761853	.	C	T	.	.	MAF_USDA=2.083
NC_035087.1	2761875	.	T	C	.	.	MAF_INRAE=14.557;MAF_USDA=19.412
NC_035087.1	2761884	.	C	T	.	.	MAF_USDA=4.918
NC_035087.1	2761904	.	C	T	.	.	MAF_USDA=6.471
NC_035087.1	2761916	.	C	A	.	.	MAF_INRAE=32.278;MAF_USDA=28.235
NC_035087.1	2761960	.	C	T	.	.	MAF_USDA=14.754
NC_035087.1	2761967	.	T	C	.	.	MAF_USDA=15.574
NC_035087.1	2761970	.	T	A	.	.	MAF_USDA=4.098
NC_035087.1	2761991	.	T	G	.	.	MAF_USDA=15.574
NC_035087.1	2761997	.	T	C	.	.	MAF_USDA=15.574
NC_035087.1	2762015	.	C	G	.	.	MAF_USDA=18.852
NC_035087.1	2762026	.	C	T	.	.	MAF_USDA=1.639
NC_035087.1	2762027	.	A	G	.	.	MAF_USDA=4.098
NC_035087.1	2762028	.	C	T	.	.	MAF_USDA=4.918
NC_035087.1	2762033	.	G	A	.	.	MAF_USDA=13.333
NC_035087.1	2762063	.	T	A	.	.	MAF_USDA=9.167
NC_035087.1	2762074	.	T	A	.	.	MAF_USDA=11.667
NC_035087.1	2762077	.	C	T	.	.	MAF_INRAE=14.557;MAF_USDA=20.833
NC_035087.1	2762085	.	A	C	.	.	MAF_USDA=11.667
NC_035087.1	2762087	.	T	C	.	.	MAF_USDA=11.667
NC_035087.1	2762092	.	C	T	.	.	MAF_USDA=12.5
NC_035087.1	2762107	.	G	A	.	.	MAF_USDA=13.115
NC_035087.1	2762109	.	C	T	.	.	MAF_USDA=13.529
NC_035087.1	2762121	.	C	T	.	.	MAF_USDA=13.115
NC_035087.1	2762122	.	G	A	.	.	MAF_USDA=4.118
NC_035087.1	2762161	.	C	A	.	.	MAF_INRAE=39.873;MAF_USDA=28.235
NC_035087.1	2762216	.	G	A	.	.	MAF_INRAE=15.19;MAF_USDA=25.294
NC_035087.1	2762226	.	C	A	.	.	MAF_INRAE=15.19;MAF_USDA=28.824
NC_035087.1	2762262	.	T	C	.	.	MAF_INRAE=39.873;MAF_USDA=37.059
NC_035087.1	2762355	.	T	G	.	.	MAF_USDA=10.417
NC_035087.1	2762368	.	T	G	.	.	MAF_INRAE=41.139;MAF_USDA=31.765
NC_035087.1	2762456	.	C	T	.	.	MAF_INRAE=20.253;MAF_USDA=14.754
NC_035087.1	2762505	.	C	T	.	.	MAF_INRAE=7.595;MAF_USDA=8.929
NC_035087.1	2762530	.	C	T	.	.	MAF_INRAE=16.456;MAF_USDA=45.294
NC_035087.1	2762592	.	T	C	.	.	MAF_INRAE=19.62;MAF_USDA=39.412
NC_035087.1	2762597	.	C	T	.	.	MAF_INRAE=26.316;MAF_USDA=7.059
NC_035087.1	2762608	.	C	T	.	.	MAF_USDA=1.639
NC_035087.1	2762609	.	G	A	.	.	MAF_USDA=2.083
NC_035087.1	2762616	.	G	A	.	.	MAF_INRAE=10.526;MAF_USDA=4.918
NC_035087.1	2762624	.	C	G	.	.	MAF_USDA=5.738
NC_035087.1	2762628	.	G	T	.	.	MAF_USDA=48.235
NC_035087.1	2762629	.	C	G	.	.	MAF_USDA=2.083
NC_035087.1	2762656	.	A	C	.	.	MAF_INRAE=7.595;MAF_USDA=11.765
NC_035087.1	2762658	.	T	C	.	.	MAF_INRAE=40.0;MAF_USDA=38.824
NC_035087.1	2762695	.	A	C	.	.	MAF_INRAE=19.62;MAF_USDA=46.471
NC_035087.1	2762711	.	A	G	.	.	MAF_INRAE=5.833;MAF_USDA=7.377
NC_035087.1	2762717	.	T	C	.	.	MAF_INRAE=36.842
NC_035087.1	2762759	.	C	A	.	.	MAF_USDA=4.098
NC_035087.1	2762764	.	G	T	.	.	MAF_USDA=5.294
NC_035087.1	2762779	.	T	C	.	.	MAF_INRAE=11.392;MAF_USDA=49.412
NC_035087.1	2762790	.	C	T	.	.	MAF_INRAE=6.962;MAF_USDA=22.353
NC_035087.1	2762812	.	C	G	.	.	MAF_INRAE=3.333
NC_035087.1	2762844	.	A	G	.	.	MAF_INRAE=21.053;MAF_USDA=40.123
NC_035087.1	2762845	.	T	A	.	.	MAF_USDA=6.79
NC_035087.1	2762852	.	C	A	.	.	MAF_USDA=2.174
NC_035087.1	2762853	.	A	G	.	.	MAF_INRAE=47.368;MAF_USDA=8.642
NC_035087.1	2762872	.	T	C	.	.	MAF_USDA=24.074
NC_035087.1	2762891	.	T	C	.	.	MAF_USDA=6.25
NC_035087.1	2762921	.	C	T	.	.	MAF_INRAE=13.333
NC_035087.1	2762948	.	T	C	.	.	MAF_INRAE=40.506
NC_035087.1	2762966	.	C	T	.	.	MAF_USDA=7.377
NC_035087.1	2762974	.	G	A	.	.	MAF_USDA=2.459
NC_035087.1	2763013	.	A	T	.	.	MAF_USDA=6.557
NC_035087.1	2763081	.	G	A	.	.	MAF_INRAE=41.667
NC_035087.1	2763083	.	G	T	.	.	MAF_USDA=6.471
NC_035087.1	2763084	.	T	G	.	.	MAF_USDA=2.083
NC_035087.1	2763104	.	A	C	.	.	MAF_USDA=6.557
NC_035087.1	2763133	.	C	G	.	.	MAF_INRAE=30.38;MAF_USDA=8.235
NC_035087.1	2763152	.	T	C	.	.	MAF_USDA=20.833
NC_035087.1	2763183	.	T	G	.	.	MAF_INRAE=26.316;MAF_USDA=9.016
NC_035087.1	2763266	.	C	A	.	.	MAF_USDA=2.5
NC_035087.1	2763267	.	A	C	.	.	MAF_INRAE=2.632;MAF_USDA=31.25
NC_035087.1	2763283	.	T	A	.	.	MAF_USDA=10.119
NC_035087.1	2763296	.	T	A	.	.	MAF_USDA=14.583
NC_035087.1	2763321	.	A	T	.	.	MAF_USDA=36.471
NC_035087.1	2763962	.	TGTAGG	TGTAGA	.	.	MAF_USDA=31.25
NC_035087.1	2763984	.	T	C	.	.	MAF_USDA=2.083
NC_035087.1	2764194	.	C	T	.	.	MAF_USDA=45.833
NC_035087.1	2764208	.	A	G	.	.	MAF_USDA=43.75
NC_035087.1	2764211	.	G	T	.	.	MAF_USDA=43.75
NC_035087.1	2764219	.	T	C	.	.	MAF_USDA=45.833
NC_035087.1	2764240	.	C	G	.	.	MAF_USDA=13.095
NC_035087.1	2764260	.	A	G	.	.	MAF_USDA=25.0
NC_035087.1	2764269	.	C	T	.	.	MAF_USDA=17.647
NC_035087.1	2764307	.	A	C	.	.	MAF_INRAE=47.368;MAF_USDA=41.176
NC_035087.1	2764311	.	G	A	.	.	MAF_USDA=2.459
NC_035087.1	2764318	.	C	T	.	.	MAF_USDA=5.882
NC_035087.1	2764321	.	T	G	.	.	MAF_INRAE=47.368;MAF_USDA=39.412
NC_035087.1	2764367	.	A	T	.	.	MAF_INRAE=15.19;MAF_USDA=21.765
NC_035087.1	2764399	.	A	T	.	.	MAF_INRAE=47.368;MAF_USDA=31.25
NC_035087.1	2764411	.	A	T	.	.	MAF_INRAE=40.0
NC_035087.1	2764413	.	A	T	.	.	MAF_INRAE=15.833
NC_035087.1	2764415	.	A	T	.	.	MAF_INRAE=22.5
NC_035087.1	2764416	.	A	T	.	.	MAF_INRAE=39.873
NC_035087.1	2764435	.	T	G	.	.	MAF_INRAE=34.81;MAF_USDA=43.529
NC_035087.1	2764449	.	C	T	.	.	MAF_INRAE=20.253;MAF_USDA=16.393
NC_035087.1	2764485	.	T	A	.	.	MAF_INRAE=41.139;MAF_USDA=41.765
NC_035087.1	2764509	.	A	T	.	.	MAF_INRAE=15.789;MAF_USDA=31.176
NC_035087.1	2764531	.	G	A	.	.	MAF_INRAE=7.595;MAF_USDA=10.656
NC_035087.1	2764552	.	C	A	.	.	MAF_USDA=1.639
NC_035087.1	2764557	.	C	A	.	.	MAF_INRAE=27.215;MAF_USDA=30.0
NC_035087.1	2764568	.	G	A	.	.	MAF_USDA=2.083
NC_035087.1	2764569	.	G	T	.	.	MAF_INRAE=22.152;MAF_USDA=5.294
NC_035087.1	2764573	.	T	C	.	.	MAF_INRAE=14.167;MAF_USDA=22.941
NC_035087.1	2764578	.	C	A	.	.	MAF_INRAE=14.167;MAF_USDA=22.941
NC_035087.1	2764581	.	C	G	.	.	MAF_USDA=4.098
NC_035087.1	2764582	.	T	A	.	.	MAF_USDA=3.279
NC_035087.1	2764605	.	C	A	.	.	MAF_INRAE=5.263
NC_035087.1	2764608	.	C	T	.	.	MAF_INRAE=33.333
NC_035087.1	2764612	.	T	C	.	.	MAF_USDA=4.762
NC_035087.1	2764613	.	A	T	.	.	MAF_USDA=16.667
NC_035087.1	2764640	.	C	G	.	.	MAF_USDA=14.583
NC_035087.1	2764644	.	C	T	.	.	MAF_USDA=7.647
NC_035087.1	2764647	.	G	A	.	.	MAF_USDA=3.333
NC_035087.1	2764648	.	C	T	.	.	MAF_USDA=3.279
NC_035087.1	2764651	.	G	A	.	.	MAF_USDA=5.294
NC_035087.1	2764656	.	C	G	.	.	MAF_INRAE=7.595;MAF_USDA=8.197
NC_035087.1	2764670	.	A	T	.	.	MAF_USDA=37.5
NC_035087.1	2764674	.	A	T	.	.	MAF_USDA=2.5
NC_035087.1	2764706	.	G	A	.	.	MAF_INRAE=36.842;MAF_USDA=40.0
NC_035087.1	2764716	.	G	A	.	.	MAF_INRAE=42.105;MAF_USDA=46.471
NC_035087.1	2764796	.	G	T	.	.	MAF_INRAE=5.263
NC_035087.1	2764824	.	C	T	.	.	MAF_USDA=5.294
NC_035087.1	2764856	.	A	C	.	.	MAF_USDA=9.836
NC_035087.1	2764865	.	A	C	.	.	MAF_USDA=11.905
NC_035087.1	2764918	.	T	C	.	.	MAF_USDA=15.476
NC_035087.1	2764923	.	C	T	.	.	MAF_USDA=7.738
NC_035087.1	2764925	.	G	A	.	.	MAF_USDA=15.476
NC_035087.1	2764926	.	C	T	.	.	MAF_USDA=15.476
NC_035087.1	2764961	.	A	G	.	.	MAF_USDA=32.353
NC_035087.1	2765000	.	T	C	.	.	MAF_USDA=5.0
NC_035087.1	2765003	.	A	G	.	.	MAF_USDA=4.217
NC_035087.1	2765007	.	A	T	.	.	MAF_USDA=35.976
NC_035087.1	2765036	.	G	A	.	.	MAF_USDA=1.639
NC_035087.1	2765399	.	G	A	.	.	MAF_USDA=21.429
NC_035087.1	2765504	.	C	A	.	.	MAF_USDA=2.459
NC_035087.1	2765508	.	A	T	.	.	MAF_USDA=5.294
NC_035087.1	2765510	.	G	A	.	.	MAF_USDA=2.459
NC_035087.1	2765523	.	ATAATCTATAAAGGT	ATAATCTATAAAGGG	.	.	MAF_USDA=12.5
NC_035087.1	2765551	.	T	A	.	.	MAF_USDA=30.0
NC_035087.1	2765643	.	T	C	.	.	MAF_INRAE=6.962;MAF_USDA=30.588
NC_035087.1	2765685	.	G	A	.	.	MAF_INRAE=20.253;MAF_USDA=45.294
NC_035087.1	2765706	.	G	T	.	.	MAF_INRAE=6.962;MAF_USDA=30.588
NC_035087.1	2765713	.	C	T	.	.	MAF_INRAE=6.962;MAF_USDA=30.0
NC_035087.1	2765733	.	G	C	.	.	MAF_USDA=1.639
NC_035087.1	2765791	.	G	A	.	.	MAF_USDA=2.459
NC_035087.1	2765805	.	C	T	.	.	MAF_INRAE=6.962;MAF_USDA=32.941
NC_035087.1	2765860	.	A	G	.	.	MAF_INRAE=6.962;MAF_USDA=33.529
NC_035087.1	2765873	.	C	T	.	.	MAF_INRAE=13.924;MAF_USDA=10.0
NC_035087.1	2765874	.	T	A	.	.	MAF_INRAE=6.667
NC_035087.1	2765884	.	G	A	.	.	MAF_INRAE=27.215;MAF_USDA=24.706
NC_035087.1	2765907	.	C	T	.	.	MAF_INRAE=8.861
NC_035087.1	2765937	.	C	G	.	.	MAF_INRAE=48.734;MAF_USDA=29.412
NC_035087.1	2765961	.	T	A	.	.	MAF_USDA=2.459
NC_035087.1	2765982	.	C	T	.	.	MAF_INRAE=10.526;MAF_USDA=31.765
NC_035087.1	2766024	.	C	T	.	.	MAF_INRAE=49.367;MAF_USDA=31.765
NC_035087.1	2766058	.	T	A	.	.	MAF_INRAE=11.392
NC_035087.1	2766061	.	T	C	.	.	MAF_INRAE=5.833;MAF_USDA=31.176
NC_035087.1	2766080	.	T	C	.	.	MAF_INRAE=6.962;MAF_USDA=31.176
NC_035087.1	2766158	.	C	G	.	.	MAF_USDA=9.836
NC_035087.1	2766179	.	T	G	.	.	MAF_USDA=2.459
NC_035087.1	2766333	.	C	A	.	.	MAF_USDA=39.412
NC_035087.1	2766336	.	C	T	.	.	MAF_USDA=12.5
NC_035087.1	2766391	.	G	A	.	.	MAF_USDA=23.81
NC_035087.1	2766418	.	A	C	.	.	MAF_USDA=37.349
NC_035087.1	2766448	.	G	A	.	.	MAF_USDA=37.349
NC_035087.1	2766456	.	T	G	.	.	MAF_USDA=1.724
NC_035087.1	2766468	.	G	A	.	.	MAF_USDA=22.917
NC_035087.1	2767009	.	G	T	.	.	MAF_INRAE=26.316
NC_035087.1	2767029	.	G	T	.	.	MAF_INRAE=26.316
NC_035087.1	2767904	.	T	C	.	.	MAF_USDA=27.083
NC_035087.1	2767970	.	G	C	.	.	MAF_USDA=21.176
NC_035087.1	2767971	.	G	T	.	.	MAF_USDA=21.176
NC_035087.1	2768132	.	T	C	.	.	MAF_USDA=15.294
NC_035087.1	2768134	.	T	C	.	.	MAF_USDA=41.176
NC_035087.1	2768158	.	T	C	.	.	MAF_INRAE=26.316;MAF_USDA=50.0
NC_035087.1	2768201	.	A	C	.	.	MAF_INRAE=5.263;MAF_USDA=7.059
NC_035087.1	2768236	.	C	T	.	.	MAF_USDA=6.557
NC_035087.1	2768242	.	T	C	.	.	MAF_USDA=2.459
NC_035087.1	2768264	.	C	T	.	.	MAF_INRAE=42.105;MAF_USDA=21.765
NC_035087.1	2768284	.	A	T	.	.	MAF_INRAE=3.333
NC_035087.1	2768285	.	G	T	.	.	MAF_USDA=3.279
NC_035087.1	2768304	.	A	T	.	.	MAF_INRAE=3.333
NC_035087.1	2768311	.	G	A	.	.	MAF_INRAE=7.5;MAF_USDA=6.471
NC_035087.1	2768316	.	A	G	.	.	MAF_INRAE=15.789;MAF_USDA=12.5
NC_035087.1	2768399	.	G	A	.	.	MAF_INRAE=21.053;MAF_USDA=46.471
NC_035087.1	2768447	.	G	T	.	.	MAF_INRAE=25.949;MAF_USDA=25.0
NC_035087.1	2768479	.	G	T	.	.	MAF_INRAE=21.519;MAF_USDA=7.647
NC_035087.1	2768544	.	C	A	.	.	MAF_USDA=1.639
NC_035087.1	2768550	.	G	A	.	.	MAF_USDA=2.083
NC_035087.1	2768552	.	G	A	.	.	MAF_INRAE=10.526;MAF_USDA=10.0
NC_035087.1	2768573	.	G	A	.	.	MAF_USDA=25.294
NC_035087.1	2768576	.	T	C	.	.	MAF_INRAE=31.667;MAF_USDA=25.882
NC_035087.1	2768577	.	G	T	.	.	MAF_INRAE=31.667;MAF_USDA=25.882
NC_035087.1	2768586	.	T	C	.	.	MAF_INRAE=27.848;MAF_USDA=21.176
NC_035087.1	2768618	.	A	T	.	.	MAF_INRAE=7.595;MAF_USDA=3.279
NC_035087.1	2768647	.	G	C	.	.	MAF_USDA=8.197
NC_035087.1	2768666	.	G	A	.	.	MAF_INRAE=28.481;MAF_USDA=26.471
NC_035087.1	2768670	.	T	A	.	.	MAF_INRAE=35.833;MAF_USDA=27.647
NC_035087.1	2768675	.	C	A	.	.	MAF_USDA=2.459
NC_035087.1	2768678	.	T	A	.	.	MAF_USDA=5.882
NC_035087.1	2768700	.	A	G	.	.	MAF_INRAE=22.152;MAF_USDA=10.588
NC_035087.1	2768717	.	T	A	.	.	MAF_USDA=3.279
NC_035087.1	2768720	.	T	A	.	.	MAF_INRAE=8.861;MAF_USDA=1.639
NC_035087.1	2768722	.	C	T	.	.	MAF_USDA=2.083
NC_035087.1	2768724	.	G	C	.	.	MAF_INRAE=22.152;MAF_USDA=5.294
NC_035087.1	2768725	.	T	C	.	.	MAF_INRAE=41.667;MAF_USDA=32.941
NC_035087.1	2768726	.	G	A	.	.	MAF_INRAE=29.114;MAF_USDA=43.529
NC_035087.1	2768728	.	G	T	.	.	MAF_USDA=14.583
NC_035087.1	2768812	.	A	T	.	.	MAF_USDA=2.459
NC_035087.1	2768841	.	A	T	.	.	MAF_INRAE=12.658;MAF_USDA=41.176
NC_035087.1	2768866	.	T	A	.	.	MAF_INRAE=3.333
NC_035087.1	2768896	.	A	G	.	.	MAF_INRAE=13.291;MAF_USDA=40.0
NC_035087.1	2768904	.	A	G	.	.	MAF_USDA=7.377
NC_035087.1	2768928	.	T	G	.	.	MAF_INRAE=25.316;MAF_USDA=11.176
NC_035087.1	2768976	.	C	T	.	.	MAF_INRAE=8.228;MAF_USDA=11.176
NC_035087.1	2768996	.	T	G	.	.	MAF_INRAE=8.228;MAF_USDA=10.588
NC_035087.1	2769005	.	A	C	.	.	MAF_INRAE=3.333
NC_035087.1	2769030	.	C	G	.	.	MAF_INRAE=3.333
NC_035087.1	2769113	.	G	A	.	.	MAF_USDA=18.75
NC_035087.1	2769145	.	T	G	.	.	MAF_INRAE=10.526;MAF_USDA=18.75
NC_035087.1	2769155	.	T	G	.	.	MAF_USDA=8.333
NC_035087.1	2769160	.	C	A	.	.	MAF_INRAE=26.316;MAF_USDA=33.333
NC_035087.1	2769161	.	T	A	.	.	MAF_USDA=12.5
NC_035087.1	2769167	.	G	A	.	.	MAF_INRAE=26.316;MAF_USDA=39.583
NC_035087.1	2769186	.	A	G	.	.	MAF_INRAE=10.526;MAF_USDA=44.578
NC_035087.1	2769198	.	T	A	.	.	MAF_USDA=35.417
NC_035087.1	2769206	.	G	C	.	.	MAF_USDA=10.417
NC_035087.1	2769208	.	A	C	.	.	MAF_INRAE=10.526;MAF_USDA=37.349
NC_035087.1	2769213	.	T	C	.	.	MAF_USDA=1.695
NC_035087.1	2769234	.	G	C	.	.	MAF_INRAE=10.526
NC_035087.1	2769255	.	G	A	.	.	MAF_USDA=1.667
NC_035087.1	2769257	.	T	A	.	.	MAF_USDA=29.167
NC_035087.1	2769259	.	C	T	.	.	MAF_INRAE=21.053;MAF_USDA=44.578
NC_035087.1	2769261	.	G	C	.	.	MAF_USDA=25.904
NC_035087.1	2769349	.	T	C	.	.	MAF_USDA=33.333
NC_035087.1	2769397	.	C	T	.	.	MAF_USDA=6.25
NC_035087.1	2773486	.	G	A	.	.	MAF_USDA=49.39
NC_035087.1	2773634	.	A	C	.	.	MAF_USDA=33.133
NC_035087.1	2773647	.	T	G	.	.	MAF_USDA=30.952
NC_035087.1	2773700	.	A	C	.	.	MAF_INRAE=13.924;MAF_USDA=30.952
NC_035087.1	2773731	.	C	T	.	.	MAF_USDA=6.548
NC_035087.1	2773756	.	C	T	.	.	MAF_USDA=4.167
NC_035087.1	2773758	.	G	A	.	.	MAF_USDA=3.333
NC_035087.1	2773787	.	C	T	.	.	MAF_INRAE=5.263;MAF_USDA=12.5
NC_035087.1	2773797	.	G	T	.	.	MAF_USDA=12.5
NC_035087.1	2773798	.	T	A	.	.	MAF_USDA=12.5
NC_035087.1	2773799	.	G	C	.	.	MAF_USDA=12.5
NC_035087.1	2773861	.	C	T	.	.	MAF_USDA=14.583
NC_035087.1	2773862	.	G	A	.	.	MAF_USDA=10.417
NC_035087.1	2773874	.	C	T	.	.	MAF_USDA=14.583
NC_035087.1	2773925	.	G	A	.	.	MAF_INRAE=7.595;MAF_USDA=6.548
NC_035087.1	2773930	.	A	C	.	.	MAF_INRAE=39.241;MAF_USDA=38.095
NC_035087.1	2773934	.	T	C	.	.	MAF_USDA=2.5
NC_035087.1	2773943	.	G	A	.	.	MAF_INRAE=8.228;MAF_USDA=10.714
NC_035087.1	2773947	.	C	T	.	.	MAF_INRAE=9.167;MAF_USDA=11.31
NC_035087.1	2773980	.	G	A	.	.	MAF_USDA=1.667
NC_035087.1	2773992	.	C	A	.	.	MAF_INRAE=5.263;MAF_USDA=10.714
NC_035087.1	2774035	.	C	T	.	.	MAF_USDA=2.083
NC_035087.1	2774048	.	G	C	.	.	MAF_INRAE=26.316
NC_035087.1	2774058	.	G	A	.	.	MAF_USDA=2.542
NC_035087.1	2774071	.	T	A	.	.	MAF_INRAE=10.526;MAF_USDA=29.518
NC_035087.1	2774076	.	G	T	.	.	MAF_USDA=14.583
NC_035087.1	2774080	.	A	C	.	.	MAF_USDA=2.542
NC_035087.1	2774118	.	C	A	.	.	MAF_USDA=1.639
NC_035087.1	2774147	.	A	G	.	.	MAF_USDA=5.294
NC_035087.1	2774208	.	G	A	.	.	MAF_USDA=31.098
NC_035087.1	2774228	.	C	T	.	.	MAF_USDA=10.976
NC_035087.1	2774297	.	A	G	.	.	MAF_USDA=5.932
NC_035087.1	2774308	.	G	A	.	.	MAF_USDA=1.695
NC_035087.1	2774381	.	G	A	.	.	MAF_USDA=2.41
NC_035087.1	2774539	.	G	A	.	.	MAF_USDA=5.932
NC_035087.1	2774611	.	G	A	.	.	MAF_USDA=5.0
NC_035087.1	2774638	.	T	C	.	.	MAF_USDA=4.706
NC_035087.1	2774642	.	G	A	.	.	MAF_INRAE=6.667;MAF_USDA=7.377
NC_035087.1	2774647	.	G	A	.	.	MAF_USDA=5.294
NC_035087.1	2774656	.	C	T	.	.	MAF_USDA=6.471
NC_035087.1	2774684	.	A	C	.	.	MAF_INRAE=3.333
NC_035087.1	2774703	.	G	T	.	.	MAF_USDA=4.167
NC_035087.1	2774718	.	G	T	.	.	MAF_INRAE=1.667;MAF_USDA=5.952
NC_035087.1	2774773	.	C	A	.	.	MAF_USDA=14.583
NC_035087.1	2774791	.	C	G	.	.	MAF_INRAE=16.456;MAF_USDA=7.143
NC_035087.1	2774804	.	A	G	.	.	MAF_INRAE=7.595;MAF_USDA=6.471
NC_035087.1	2774809	.	C	T	.	.	MAF_INRAE=6.962;MAF_USDA=4.918
NC_035087.1	2774841	.	C	A	.	.	MAF_INRAE=26.316;MAF_USDA=3.279
NC_035087.1	2774846	.	T	C	.	.	MAF_USDA=12.353
NC_035087.1	2774848	.	C	T	.	.	MAF_USDA=12.353
NC_035087.1	2774869	.	A	G	.	.	MAF_INRAE=47.368;MAF_USDA=35.294
NC_035087.1	2774873	.	T	C	.	.	MAF_USDA=3.279
NC_035087.1	2774880	.	G	A	.	.	MAF_USDA=1.639
NC_035087.1	2774885	.	T	A	.	.	MAF_USDA=12.941
NC_035087.1	2774886	.	A	G	.	.	MAF_USDA=13.529
NC_035087.1	2774893	.	A	C	.	.	MAF_USDA=11.176
NC_035087.1	2774895	.	A	T	.	.	MAF_USDA=11.176
NC_035087.1	2774905	.	C	T	.	.	MAF_USDA=31.176
NC_035087.1	2774906	.	T	G	.	.	MAF_USDA=8.824
NC_035087.1	2774911	.	C	T	.	.	MAF_USDA=1.639
NC_035087.1	2774912	.	G	A	.	.	MAF_USDA=16.667
NC_035087.1	2774922	.	G	A	.	.	MAF_INRAE=7.895;MAF_USDA=31.176
NC_035087.1	2774945	.	T	A	.	.	MAF_USDA=2.083
NC_035087.1	2774954	.	A	T	.	.	MAF_USDA=8.197
NC_035087.1	2774977	.	A	G	.	.	MAF_USDA=14.583
NC_035087.1	2774982	.	C	T	.	.	MAF_USDA=14.583
NC_035087.1	2774985	.	T	C	.	.	MAF_USDA=1.639
NC_035087.1	2774986	.	G	A	.	.	MAF_USDA=18.75
NC_035087.1	2775004	.	T	A	.	.	MAF_USDA=25.0
NC_035087.1	2775005	.	T	A	.	.	MAF_INRAE=37.5
NC_035087.1	2775010	.	C	A	.	.	MAF_INRAE=25.833
NC_035087.1	2775015	.	T	G	.	.	MAF_INRAE=10.833
NC_035087.1	2775036	.	C	T	.	.	MAF_USDA=7.738
NC_035087.1	2775073	.	T	C	.	.	MAF_USDA=1.695
NC_035087.1	2775079	.	C	A	.	.	MAF_INRAE=16.667
NC_035087.1	2775084	.	T	G	.	.	MAF_INRAE=47.5
NC_035087.1	2775093	.	T	A	.	.	MAF_INRAE=25.833
NC_035087.1	2775191	.	T	C	.	.	MAF_USDA=3.333
NC_035087.1	2775231	.	A	G	.	.	MAF_USDA=1.639
NC_035087.1	2775234	.	G	C	.	.	MAF_INRAE=44.167
NC_035087.1	2775254	.	T	C	.	.	MAF_USDA=18.452
NC_035087.1	2775278	.	C	T	.	.	MAF_USDA=2.083
NC_035087.1	2775298	.	A	T	.	.	MAF_USDA=12.5
NC_035087.1	2775326	.	C	G	.	.	MAF_USDA=3.333
NC_035087.1	2775334	.	T	C	.	.	MAF_INRAE=26.316;MAF_USDA=6.548
NC_035087.1	2775355	.	A	C	.	.	MAF_INRAE=7.595;MAF_USDA=6.471
NC_035087.1	2775361	.	C	G	.	.	MAF_USDA=8.197
NC_035087.1	2775370	.	T	A	.	.	MAF_INRAE=26.316;MAF_USDA=11.765
NC_035087.1	2775380	.	T	G	.	.	MAF_USDA=8.333
NC_035087.1	2775395	.	A	C	.	.	MAF_INRAE=26.316;MAF_USDA=8.235
NC_035087.1	2775402	.	T	C	.	.	MAF_INRAE=26.316;MAF_USDA=5.952
NC_035087.1	2775403	.	A	C	.	.	MAF_USDA=14.583
NC_035087.1	2775409	.	T	C	.	.	MAF_INRAE=26.316;MAF_USDA=5.882
NC_035087.1	2775425	.	C	T	.	.	MAF_INRAE=2.5
NC_035087.1	2775427	.	C	T	.	.	MAF_USDA=2.459
NC_035087.1	2775444	.	T	A	.	.	MAF_INRAE=26.316;MAF_USDA=3.279
NC_035087.1	2775456	.	G	A	.	.	MAF_USDA=1.639
NC_035087.1	2775472	.	T	C	.	.	MAF_USDA=7.377
NC_035087.1	2775485	.	T	G	.	.	MAF_USDA=2.083
NC_035087.1	2775486	.	G	T	.	.	MAF_USDA=2.083
NC_035087.1	2775487	.	G	A	.	.	MAF_INRAE=1.667
NC_035087.1	2775497	.	C	A	.	.	MAF_INRAE=3.333;MAF_USDA=7.377
NC_035087.1	2775498	.	A	G	.	.	MAF_INRAE=1.667;MAF_USDA=29.167
NC_035087.1	2775507	.	A	C	.	.	MAF_USDA=7.059
NC_035087.1	2775524	.	T	G	.	.	MAF_INRAE=11.392
NC_035087.1	2775527	.	T	C	.	.	MAF_INRAE=7.595;MAF_USDA=6.471
NC_035087.1	2775547	.	C	T	.	.	MAF_USDA=2.083
NC_035087.1	2775555	.	C	T	.	.	MAF_INRAE=10.127;MAF_USDA=7.143
NC_035087.1	2775559	.	C	T	.	.	MAF_INRAE=5.0;MAF_USDA=10.656
NC_035087.1	2775566	.	T	C	.	.	MAF_USDA=1.667
NC_035087.1	2775567	.	T	A	.	.	MAF_USDA=1.667
NC_035087.1	2775579	.	G	A	.	.	MAF_INRAE=3.333
NC_035087.1	2775581	.	C	A	.	.	MAF_INRAE=3.333
NC_035087.1	2775613	.	C	T	.	.	MAF_USDA=4.098
NC_035087.1	2775614	.	C	T	.	.	MAF_USDA=4.098
NC_035087.1	2775615	.	G	A	.	.	MAF_USDA=4.098
NC_035087.1	2775616	.	G	T	.	.	MAF_USDA=4.098
NC_035087.1	2775620	.	G	C	.	.	MAF_INRAE=10.526;MAF_USDA=12.5
NC_035087.1	2775622	.	A	G	.	.	MAF_INRAE=10.127;MAF_USDA=12.941
NC_035087.1	2775635	.	C	A	.	.	MAF_INRAE=10.127;MAF_USDA=13.529
NC_035087.1	2775667	.	G	T	.	.	MAF_INRAE=7.595;MAF_USDA=4.098
NC_035087.1	2775676	.	T	C	.	.	MAF_USDA=2.459
NC_035087.1	2775682	.	G	T	.	.	MAF_USDA=15.294
NC_035087.1	2775691	.	A	T	.	.	MAF_USDA=1.639
NC_035087.1	2775716	.	T	A	.	.	MAF_INRAE=7.595;MAF_USDA=6.471
NC_035087.1	2775744	.	T	C	.	.	MAF_INRAE=31.667;MAF_USDA=2.083
NC_035087.1	2775754	.	C	T	.	.	MAF_INRAE=27.215;MAF_USDA=1.639
NC_035087.1	2775828	.	T	A	.	.	MAF_INRAE=6.667;MAF_USDA=1.639
NC_035087.1	2775829	.	A	C	.	.	MAF_INRAE=7.595;MAF_USDA=6.471
NC_035087.1	2775830	.	A	G	.	.	MAF_INRAE=5.0;MAF_USDA=10.588
NC_035087.1	2775880	.	G	T	.	.	MAF_INRAE=10.127;MAF_USDA=7.647
NC_035087.1	2775973	.	C	A	.	.	MAF_USDA=1.639
NC_035087.1	2775997	.	A	G	.	.	MAF_INRAE=4.167;MAF_USDA=4.098
NC_035087.1	2776018	.	C	T	.	.	MAF_USDA=7.377
NC_035087.1	2776024	.	T	C	.	.	MAF_USDA=21.765
NC_035087.1	2776053	.	T	G	.	.	MAF_USDA=11.765
NC_035087.1	2776088	.	A	C	.	.	MAF_USDA=4.098
NC_035087.1	2776090	.	T	G	.	.	MAF_INRAE=10.127;MAF_USDA=7.059
NC_035087.1	2776115	.	C	A	.	.	MAF_INRAE=3.333
NC_035087.1	2776161	.	G	A	.	.	MAF_INRAE=26.316
NC_035087.1	2776172	.	A	T	.	.	MAF_INRAE=10.526
NC_035087.1	2776175	.	T	A	.	.	MAF_USDA=12.5
NC_035087.1	2776232	.	T	C	.	.	MAF_USDA=4.762
NC_035087.1	2776250	.	C	A	.	.	MAF_INRAE=10.526;MAF_USDA=33.929
NC_035087.1	2776281	.	C	T	.	.	MAF_INRAE=7.595;MAF_USDA=3.333
NC_035087.1	2776288	.	G	C	.	.	MAF_USDA=1.667
NC_035087.1	2776318	.	G	A	.	.	MAF_USDA=16.667
NC_035087.1	2776322	.	A	T	.	.	MAF_USDA=1.19
NC_035087.1	2776327	.	A	C	.	.	MAF_INRAE=39.241;MAF_USDA=27.976
NC_035087.1	2776395	.	C	T	.	.	MAF_USDA=4.167
NC_035087.1	2776443	.	G	T	.	.	MAF_INRAE=5.833;MAF_USDA=9.167
NC_035087.1	2776456	.	G	A	.	.	MAF_USDA=4.167
NC_035087.1	2776465	.	A	G	.	.	MAF_USDA=3.333
NC_035087.1	2776525	.	G	T	.	.	MAF_USDA=1.639
NC_035087.1	2776597	.	A	T	.	.	MAF_USDA=3.279
NC_035087.1	2776615	.	G	A	.	.	MAF_USDA=25.294
NC_035087.1	2776617	.	G	T	.	.	MAF_USDA=29.412
NC_035087.1	2776650	.	A	C	.	.	MAF_USDA=4.918
NC_035087.1	2776684	.	T	C	.	.	MAF_USDA=24.706
NC_035087.1	2776686	.	T	C	.	.	MAF_USDA=24.706
NC_035087.1	2776719	.	C	T	.	.	MAF_INRAE=1.667;MAF_USDA=3.279
NC_035087.1	2776734	.	C	A	.	.	MAF_USDA=7.647
NC_035087.1	2776744	.	T	C	.	.	MAF_USDA=26.471
NC_035087.1	2776749	.	T	A	.	.	MAF_USDA=16.471
NC_035087.1	2776760	.	C	G	.	.	MAF_USDA=2.459
NC_035087.1	2776771	.	T	C	.	.	MAF_USDA=17.647
NC_035087.1	2776794	.	G	A	.	.	MAF_USDA=2.459
NC_035087.1	2776801	.	C	T	.	.	MAF_USDA=43.75
NC_035087.1	2776803	.	C	T	.	.	MAF_USDA=20.0
NC_035087.1	2776804	.	T	C	.	.	MAF_USDA=9.836
NC_035087.1	2776953	.	G	A	.	.	MAF_USDA=1.639
NC_035087.1	2776956	.	C	T	.	.	MAF_INRAE=12.658;MAF_USDA=8.235
NC_035087.1	2776965	.	C	A	.	.	MAF_INRAE=2.5
NC_035087.1	2777002	.	A	C	.	.	MAF_USDA=2.353
NC_035087.1	2777026	.	C	A	.	.	MAF_INRAE=25.316;MAF_USDA=15.294
NC_035087.1	2777038	.	C	A	.	.	MAF_INRAE=25.316;MAF_USDA=16.471
NC_035087.1	2777048	.	C	A	.	.	MAF_USDA=4.167
NC_035087.1	2777071	.	C	T	.	.	MAF_USDA=14.706
NC_035087.1	2777072	.	G	A	.	.	MAF_USDA=8.197
NC_035087.1	2777097	.	A	G	.	.	MAF_INRAE=44.937;MAF_USDA=35.294
NC_035087.1	2777103	.	C	T	.	.	MAF_INRAE=3.333;MAF_USDA=15.294
NC_035087.1	2777113	.	G	T	.	.	MAF_INRAE=3.333;MAF_USDA=15.882
NC_035087.1	2777118	.	T	A	.	.	MAF_USDA=4.167
NC_035087.1	2777121	.	A	C	.	.	MAF_INRAE=13.291;MAF_USDA=8.824
NC_035087.1	2777123	.	C	T	.	.	MAF_USDA=2.459
NC_035087.1	2777145	.	G	A	.	.	MAF_USDA=1.639
NC_035087.1	2777180	.	G	A	.	.	MAF_INRAE=7.595
NC_035087.1	2777234	.	T	A	.	.	MAF_INRAE=24.051;MAF_USDA=15.882
NC_035087.1	2777286	.	A	T	.	.	MAF_INRAE=3.333;MAF_USDA=37.059
NC_035087.1	2777307	.	G	T	.	.	MAF_USDA=16.667
NC_035087.1	2777320	.	A	C	.	.	MAF_USDA=20.588
NC_035087.1	2777377	.	C	A	.	.	MAF_USDA=1.639
NC_035087.1	2777378	.	C	A	.	.	MAF_USDA=3.279
NC_035087.1	2777381	.	A	G	.	.	MAF_USDA=5.738
NC_035087.1	2777396	.	A	G	.	.	MAF_INRAE=31.013;MAF_USDA=11.765
NC_035087.1	2777422	.	G	A	.	.	MAF_INRAE=3.333;MAF_USDA=17.059
NC_035087.1	2778274	.	C	A	.	.	MAF_USDA=8.696
NC_035087.1	2778307	.	G	C	.	.	MAF_USDA=8.333
NC_035087.1	2778475	.	G	A	.	.	MAF_USDA=5.738
NC_035087.1	2778514	.	C	T	.	.	MAF_USDA=37.5
NC_035087.1	2778527	.	G	A	.	.	MAF_USDA=41.667
NC_035087.1	2778532	.	A	G	.	.	MAF_USDA=43.75
NC_035087.1	2778534	.	T	C	.	.	MAF_USDA=2.459
NC_035087.1	2778549	.	G	T	.	.	MAF_USDA=20.588
NC_035087.1	2778551	.	G	T	.	.	MAF_USDA=9.836
NC_035087.1	2778563	.	G	A	.	.	MAF_USDA=21.176
NC_035087.1	2778569	.	C	G	.	.	MAF_USDA=17.059
NC_035087.1	2778720	.	G	A	.	.	MAF_USDA=12.5
NC_035087.1	2778768	.	G	A	.	.	MAF_USDA=35.417
NC_035087.1	2778812	.	C	T	.	.	MAF_USDA=10.417
NC_035087.1	2778917	.	G	C	.	.	MAF_USDA=10.0
NC_035087.1	2778947	.	A	T	.	.	MAF_INRAE=13.924;MAF_USDA=4.167
NC_035087.1	2779016	.	A	C	.	.	MAF_USDA=2.459
NC_035087.1	2779084	.	A	T	.	.	MAF_INRAE=15.19;MAF_USDA=14.754
NC_035087.1	2779100	.	C	T	.	.	MAF_USDA=10.656
NC_035087.1	2779124	.	C	T	.	.	MAF_USDA=1.639
NC_035087.1	2779126	.	T	G	.	.	MAF_USDA=4.167
NC_035087.1	2779142	.	G	T	.	.	MAF_USDA=3.279
NC_035087.1	2779143	.	T	C	.	.	MAF_USDA=3.279
NC_035087.1	2779149	.	A	T	.	.	MAF_USDA=4.167
NC_035087.1	2779156	.	G	T	.	.	MAF_INRAE=29.167;MAF_USDA=45.833
NC_035087.1	2779182	.	G	C	.	.	MAF_USDA=2.459
NC_035087.1	2779184	.	G	C	.	.	MAF_INRAE=7.5;MAF_USDA=5.738
NC_035087.1	2779223	.	A	C	.	.	MAF_USDA=1.639
NC_035087.1	2779262	.	C	T	.	.	MAF_USDA=7.647
NC_035087.1	2779288	.	G	A	.	.	MAF_USDA=7.059
NC_035087.1	2779291	.	A	T	.	.	MAF_USDA=8.824
NC_035087.1	2779312	.	C	T	.	.	MAF_USDA=14.583
NC_035087.1	2779320	.	T	C	.	.	MAF_USDA=5.932
NC_035087.1	2779333	.	T	C	.	.	MAF_USDA=8.475
NC_035087.1	2779334	.	C	A	.	.	MAF_USDA=8.333
NC_035087.1	2779345	.	G	A	.	.	MAF_USDA=25.904
NC_035087.1	2779348	.	T	A	.	.	MAF_USDA=25.0
NC_035087.1	2779361	.	T	G	.	.	MAF_USDA=10.417
NC_035087.1	2779370	.	T	C	.	.	MAF_USDA=20.833
NC_035087.1	2779380	.	A	G	.	.	MAF_USDA=5.357
NC_035087.1	2779381	.	C	G	.	.	MAF_USDA=5.357
NC_035087.1	2779403	.	C	G	.	.	MAF_INRAE=45.833;MAF_USDA=16.667
NC_035087.1	2779416	.	G	A	.	.	MAF_INRAE=4.167
NC_035087.1	2779523	.	A	G	.	.	MAF_USDA=47.917
NC_035087.1	2779556	.	T	G	.	.	MAF_USDA=9.836
NC_035087.1	2779583	.	C	A	.	.	MAF_USDA=2.353
NC_035087.1	2779591	.	A	G	.	.	MAF_USDA=11.475
NC_035087.1	2779608	.	T	C	.	.	MAF_USDA=9.836
NC_035087.1	2779609	.	G	A	.	.	MAF_USDA=5.738
NC_035087.1	2779627	.	T	C	.	.	MAF_USDA=8.197
NC_035087.1	2779635	.	A	T	.	.	MAF_INRAE=20.886;MAF_USDA=6.471
NC_035087.1	2779638	.	T	A	.	.	MAF_USDA=9.836
NC_035087.1	2779642	.	C	G	.	.	MAF_USDA=9.836
NC_035087.1	2779663	.	C	G	.	.	MAF_INRAE=10.526;MAF_USDA=3.279
NC_035087.1	2779667	.	T	G	.	.	MAF_USDA=2.083
NC_035087.1	2779672	.	G	C	.	.	MAF_INRAE=25.949;MAF_USDA=31.765
NC_035087.1	2779676	.	G	A	.	.	MAF_USDA=9.836
NC_035087.1	2779682	.	T	C	.	.	MAF_USDA=5.738
NC_035087.1	2779698	.	T	C	.	.	MAF_INRAE=20.253;MAF_USDA=6.471
NC_035087.1	2779700	.	T	C	.	.	MAF_INRAE=41.667;MAF_USDA=16.471
NC_035087.1	2779729	.	C	T	.	.	MAF_INRAE=17.722;MAF_USDA=4.098
NC_035087.1	2779735	.	C	T	.	.	MAF_INRAE=20.253;MAF_USDA=6.471
NC_035087.1	2779736	.	T	A	.	.	MAF_INRAE=17.722;MAF_USDA=13.115
NC_035087.1	2779771	.	C	T	.	.	MAF_INRAE=15.19
NC_035087.1	2779798	.	C	T	.	.	MAF_USDA=1.639
NC_035087.1	2779812	.	T	C	.	.	MAF_INRAE=37.342;MAF_USDA=2.083
NC_035087.1	2779828	.	A	G	.	.	MAF_USDA=7.377
NC_035087.1	2779842	.	T	C	.	.	MAF_INRAE=34.177;MAF_USDA=5.882
NC_035087.1	2779851	.	T	G	.	.	MAF_USDA=1.639
NC_035087.1	2779853	.	T	C	.	.	MAF_INRAE=3.333
NC_035087.1	2779857	.	T	A	.	.	MAF_INRAE=20.253;MAF_USDA=5.294
NC_035087.1	2779875	.	G	A	.	.	MAF_INRAE=16.456;MAF_USDA=13.934
NC_035087.1	2779899	.	C	A	.	.	MAF_INRAE=20.253;MAF_USDA=5.294
NC_035087.1	2779912	.	A	G	.	.	MAF_USDA=1.639
NC_035087.1	2779939	.	T	C	.	.	MAF_INRAE=17.089;MAF_USDA=14.754
NC_035087.1	2779988	.	G	T	.	.	MAF_USDA=12.5
NC_035087.1	2780004	.	T	A	.	.	MAF_INRAE=16.667
NC_035087.1	2780012	.	T	A	.	.	MAF_INRAE=10.526
NC_035087.1	2780029	.	G	A	.	.	MAF_USDA=4.167
NC_035087.1	2780045	.	C	T	.	.	MAF_INRAE=3.333;MAF_USDA=13.934
NC_035087.1	2780059	.	A	T	.	.	MAF_INRAE=3.333;MAF_USDA=15.574
NC_035087.1	2780068	.	G	A	.	.	MAF_INRAE=14.557
NC_035087.1	2780080	.	T	A	.	.	MAF_USDA=4.167
NC_035087.1	2780086	.	A	T	.	.	MAF_INRAE=9.494;MAF_USDA=19.672
NC_035087.1	2780090	.	T	G	.	.	MAF_INRAE=9.167;MAF_USDA=19.672
NC_035087.1	2780091	.	G	A	.	.	MAF_INRAE=9.167;MAF_USDA=19.672
NC_035087.1	2780107	.	A	G	.	.	MAF_INRAE=28.481;MAF_USDA=5.882
NC_035087.1	2780119	.	A	G	.	.	MAF_INRAE=14.557
NC_035087.1	2780120	.	A	C	.	.	MAF_INRAE=45.57;MAF_USDA=35.882
NC_035087.1	2780121	.	G	T	.	.	MAF_USDA=14.583
NC_035087.1	2780125	.	T	G	.	.	MAF_INRAE=49.367;MAF_USDA=11.765
NC_035087.1	2780133	.	T	G	.	.	MAF_INRAE=3.333;MAF_USDA=14.754
NC_035087.1	2780159	.	A	G	.	.	MAF_USDA=2.941
NC_035087.1	2780164	.	G	A	.	.	MAF_INRAE=3.333;MAF_USDA=4.098
NC_035087.1	2780171	.	T	A	.	.	MAF_INRAE=3.333;MAF_USDA=14.754
NC_035087.1	2780172	.	G	A	.	.	MAF_INRAE=20.886;MAF_USDA=5.294
NC_035087.1	2780174	.	A	T	.	.	MAF_INRAE=14.557
NC_035087.1	2780197	.	T	C	.	.	MAF_USDA=14.583
NC_035087.1	2780199	.	A	T	.	.	MAF_USDA=2.083
NC_035087.1	2780200	.	A	C	.	.	MAF_INRAE=14.557;MAF_USDA=7.059
NC_035087.1	2780229	.	G	T	.	.	MAF_INRAE=13.924
NC_035087.1	2780264	.	A	T	.	.	MAF_USDA=10.417
NC_035087.1	2780269	.	C	G	.	.	MAF_INRAE=13.924
NC_035087.1	2780322	.	A	T	.	.	MAF_USDA=28.235
NC_035087.1	2780333	.	T	A	.	.	MAF_USDA=1.639
NC_035087.1	2780362	.	T	G	.	.	MAF_INRAE=20.253;MAF_USDA=5.882
NC_035087.1	2780366	.	G	A	.	.	MAF_USDA=9.016
NC_035087.1	2780376	.	C	T	.	.	MAF_USDA=2.083
NC_035087.1	2780520	.	C	A	.	.	MAF_USDA=5.738
NC_035087.1	2780523	.	C	G	.	.	MAF_INRAE=20.253;MAF_USDA=11.765
NC_035087.1	2780525	.	A	T	.	.	MAF_INRAE=21.667
NC_035087.1	2780530	.	G	A	.	.	MAF_INRAE=37.342
NC_035087.1	2780567	.	C	T	.	.	MAF_INRAE=13.291;MAF_USDA=34.706
NC_035087.1	2780570	.	C	G	.	.	MAF_INRAE=12.5;MAF_USDA=34.706
NC_035087.1	2780588	.	A	G	.	.	MAF_INRAE=36.076;MAF_USDA=40.0
NC_035087.1	2780598	.	C	T	.	.	MAF_INRAE=2.5;MAF_USDA=18.033
NC_035087.1	2780599	.	C	T	.	.	MAF_USDA=1.639
NC_035087.1	2780621	.	C	T	.	.	MAF_INRAE=36.076;MAF_USDA=38.235
NC_035087.1	2780624	.	G	A	.	.	MAF_INRAE=6.667;MAF_USDA=5.738
NC_035087.1	2780625	.	T	C	.	.	MAF_INRAE=37.5;MAF_USDA=38.824
NC_035087.1	2780635	.	C	A	.	.	MAF_USDA=2.083
NC_035087.1	2780649	.	G	A	.	.	MAF_INRAE=20.833;MAF_USDA=5.952
NC_035087.1	2780655	.	T	A	.	.	MAF_INRAE=20.833;MAF_USDA=5.952
NC_035087.1	2780664	.	G	A,T	.	.	MAF_INRAE=15.789
NC_035087.1	2780683	.	G	A	.	.	MAF_INRAE=15.823
NC_035087.1	2780690	.	C	T	.	.	MAF_INRAE=2.5;MAF_USDA=18.033
NC_035087.1	2780698	.	G	A	.	.	MAF_INRAE=13.924;MAF_USDA=34.706
NC_035087.1	2780699	.	A	T	.	.	MAF_INRAE=13.333;MAF_USDA=34.706
NC_035087.1	2780746	.	T	C	.	.	MAF_INRAE=45.0
NC_035087.1	2780810	.	G	T	.	.	MAF_INRAE=7.5
NC_035087.1	2780817	.	T	A	.	.	MAF_INRAE=13.291;MAF_USDA=36.471
NC_035087.1	2780821	.	G	A	.	.	MAF_USDA=1.639
NC_035087.1	2780826	.	G	T	.	.	MAF_INRAE=11.392;MAF_USDA=5.294
NC_035087.1	2780849	.	G	A	.	.	MAF_INRAE=22.152;MAF_USDA=12.353
NC_035087.1	2780925	.	A	C	.	.	MAF_USDA=18.033
NC_035087.1	2780953	.	C	T	.	.	MAF_INRAE=3.333;MAF_USDA=18.033
NC_035087.1	2780960	.	C	T	.	.	MAF_USDA=4.918
NC_035087.1	2780991	.	T	A	.	.	MAF_INRAE=7.595;MAF_USDA=3.279
NC_035087.1	2780995	.	A	G	.	.	MAF_INRAE=3.333;MAF_USDA=18.033
NC_035087.1	2781000	.	G	T	.	.	MAF_INRAE=7.595;MAF_USDA=3.279
NC_035087.1	2781006	.	G	A	.	.	MAF_INRAE=21.519;MAF_USDA=1.639
NC_035087.1	2781011	.	T	C	.	.	MAF_INRAE=3.333;MAF_USDA=18.033
NC_035087.1	2781056	.	C	T	.	.	MAF_USDA=9.836
NC_035087.1	2781062	.	T	G	.	.	MAF_USDA=5.294
NC_035087.1	2781073	.	A	C	.	.	MAF_INRAE=20.886;MAF_USDA=11.765
NC_035087.1	2781082	.	C	A	.	.	MAF_INRAE=20.253;MAF_USDA=28.824
NC_035087.1	2781095	.	T	A	.	.	MAF_INRAE=13.291;MAF_USDA=20.833
NC_035087.1	2781121	.	G	A	.	.	MAF_INRAE=14.557
NC_035087.1	2781144	.	G	T	.	.	MAF_INRAE=20.253;MAF_USDA=32.941
NC_035087.1	2781176	.	G	C	.	.	MAF_INRAE=6.962;MAF_USDA=6.557
NC_035087.1	2781193	.	T	C	.	.	MAF_INRAE=13.291;MAF_USDA=37.059
NC_035087.1	2781221	.	G	C	.	.	MAF_INRAE=15.823;MAF_USDA=48.214
NC_035087.1	2781243	.	T	A	.	.	MAF_INRAE=3.333
NC_035087.1	2781262	.	G	T	.	.	MAF_INRAE=13.291;MAF_USDA=9.836
NC_035087.1	2781293	.	T	G	.	.	MAF_INRAE=3.333;MAF_USDA=13.934
NC_035087.1	2781298	.	T	G	.	.	MAF_INRAE=3.333;MAF_USDA=13.934
NC_035087.1	2781304	.	A	C,T	.	.	MAF_INRAE=3.333;MAF_USDA=13.934
NC_035087.1	2781306	.	T	C	.	.	MAF_USDA=9.016
NC_035087.1	2781307	.	G	A	.	.	MAF_USDA=3.529
NC_035087.1	2781323	.	G	C	.	.	MAF_INRAE=12.025;MAF_USDA=11.176
NC_035087.1	2781334	.	G	A	.	.	MAF_INRAE=21.519;MAF_USDA=16.667
NC_035087.1	2781346	.	T	C	.	.	MAF_USDA=1.639
NC_035087.1	2781352	.	C	T	.	.	MAF_USDA=16.667
NC_035087.1	2781353	.	A	G	.	.	MAF_INRAE=3.333;MAF_USDA=11.475
NC_035087.1	2781354	.	G	A	.	.	MAF_INRAE=1.667;MAF_USDA=8.235
NC_035087.1	2781371	.	T	A	.	.	MAF_USDA=2.083
NC_035087.1	2781391	.	T	C	.	.	MAF_INRAE=20.886;MAF_USDA=45.294
NC_035087.1	2781444	.	G	T	.	.	MAF_INRAE=3.333
NC_035087.1	2781450	.	T	G	.	.	MAF_USDA=6.25
NC_035087.1	2781480	.	G	T	.	.	MAF_USDA=3.279
NC_035087.1	2781529	.	C	T	.	.	MAF_INRAE=10.526;MAF_USDA=25.294
NC_035087.1	2781534	.	T	A	.	.	MAF_INRAE=26.316;MAF_USDA=31.25
NC_035087.1	2781544	.	A	C	.	.	MAF_INRAE=35.833
NC_035087.1	2781550	.	T	A	.	.	MAF_USDA=30.435
NC_035087.1	2781560	.	C	A,*	.	.	MAF_INRAE=10.526
NC_035087.1	2781578	.	G	A,*	.	.	MAF_INRAE=5.263
NC_035087.1	2781602	.	C	G	.	.	MAF_INRAE=3.333
NC_035087.1	2781660	.	G	A	.	.	MAF_USDA=3.279
NC_035087.1	2781727	.	G	T	.	.	MAF_USDA=18.75
NC_035087.1	2781729	.	A	T	.	.	MAF_USDA=18.75
NC_035087.1	2781731	.	A	T	.	.	MAF_USDA=18.75
NC_035087.1	2781732	.	T	A	.	.	MAF_USDA=18.75
NC_035087.1	2781734	.	T	A	.	.	MAF_USDA=34.94
NC_035087.1	2781735	.	T	A	.	.	MAF_USDA=18.75
NC_035087.1	2781749	.	A	C	.	.	MAF_INRAE=5.263;MAF_USDA=30.588
NC_035087.1	2781753	.	A	G	.	.	MAF_INRAE=6.667;MAF_USDA=30.588
NC_035087.1	2781754	.	C	T	.	.	MAF_INRAE=5.263;MAF_USDA=36.471
NC_035087.1	2781787	.	A	G	.	.	MAF_INRAE=3.333;MAF_USDA=9.836
NC_035087.1	2781815	.	A	T	.	.	MAF_USDA=2.459
NC_035087.1	2781875	.	T	G	.	.	MAF_USDA=9.412
NC_035087.1	2781931	.	A	G	.	.	MAF_INRAE=3.333
NC_035087.1	2781972	.	C	A	.	.	MAF_INRAE=20.253;MAF_USDA=25.0
NC_035087.1	2781974	.	G	A	.	.	MAF_USDA=10.417
NC_035087.1	2782001	.	C	T	.	.	MAF_USDA=1.639
NC_035087.1	2782029	.	G	T	.	.	MAF_INRAE=8.861;MAF_USDA=3.529
NC_035087.1	2782041	.	A	C	.	.	MAF_INRAE=31.013;MAF_USDA=11.765
NC_035087.1	2782055	.	A	T	.	.	MAF_INRAE=12.658;MAF_USDA=43.529
NC_035087.1	2782070	.	T	C	.	.	MAF_INRAE=44.304;MAF_USDA=41.765
NC_035087.1	2782126	.	T	C,*	.	.	MAF_INRAE=10.526;MAF_USDA=10.833
NC_035087.1	2782155	.	T	C	.	.	MAF_USDA=10.656
NC_035087.1	2782189	.	T	A	.	.	MAF_USDA=2.083
NC_035087.1	2782213	.	A	T	.	.	MAF_INRAE=12.025;MAF_USDA=2.083
NC_035087.1	2782269	.	G	A	.	.	MAF_USDA=4.098
NC_035087.1	2782375	.	T	G	.	.	MAF_USDA=12.5
NC_035087.1	2782386	.	A	T	.	.	MAF_INRAE=31.013;MAF_USDA=11.176
NC_035087.1	2782412	.	C	T	.	.	MAF_USDA=2.459
NC_035087.1	2782413	.	G	A	.	.	MAF_USDA=1.639
NC_035087.1	2782444	.	C	A	.	.	MAF_USDA=6.471
NC_035087.1	2782481	.	T	C	.	.	MAF_USDA=10.656
NC_035087.1	2782493	.	T	C	.	.	MAF_INRAE=12.025;MAF_USDA=2.083
NC_035087.1	2782502	.	T	C	.	.	MAF_USDA=1.639
NC_035087.1	2782509	.	G	T	.	.	MAF_INRAE=13.291;MAF_USDA=35.882
NC_035087.1	2782556	.	A	G	.	.	MAF_USDA=7.377
NC_035087.1	2782577	.	G	C	.	.	MAF_USDA=4.167
NC_035087.1	2782586	.	A	G	.	.	MAF_INRAE=31.013;MAF_USDA=19.412
NC_035087.1	2782589	.	C	A	.	.	MAF_INRAE=35.833;MAF_USDA=35.294
NC_035087.1	2782603	.	A	C	.	.	MAF_INRAE=10.526
NC_035087.1	2782653	.	C	T	.	.	MAF_USDA=4.167
NC_035087.1	2782662	.	G	A	.	.	MAF_USDA=4.167
NC_035087.1	2782670	.	C	T	.	.	MAF_USDA=4.167
NC_035087.1	2782685	.	T	A	.	.	MAF_INRAE=29.114;MAF_USDA=8.824
NC_035087.1	2782702	.	C	T	.	.	MAF_INRAE=29.114;MAF_USDA=8.197
NC_035087.1	2782729	.	T	A	.	.	MAF_USDA=12.5
NC_035087.1	2782736	.	C	T	.	.	MAF_USDA=1.639
NC_035087.1	2782761	.	C	T	.	.	MAF_INRAE=29.114;MAF_USDA=16.667
NC_035087.1	2782788	.	G	A	.	.	MAF_INRAE=28.481;MAF_USDA=22.353
NC_035087.1	2782792	.	A	G	.	.	MAF_INRAE=28.481;MAF_USDA=11.765
NC_035087.1	2782802	.	A	G	.	.	MAF_INRAE=13.291;MAF_USDA=16.667
NC_035087.1	2782838	.	G	T	.	.	MAF_USDA=2.083
NC_035087.1	2782839	.	C	T	.	.	MAF_USDA=2.083
NC_035087.1	2782879	.	A	C	.	.	MAF_INRAE=12.025;MAF_USDA=8.824
NC_035087.1	2782903	.	T	C	.	.	MAF_INRAE=44.937;MAF_USDA=40.588
NC_035087.1	2782915	.	T	C	.	.	MAF_USDA=5.294
NC_035087.1	2782934	.	C	A	.	.	MAF_USDA=16.667
NC_035087.1	2782941	.	G	A	.	.	MAF_USDA=2.083
NC_035087.1	2782960	.	C	T	.	.	MAF_USDA=13.115
NC_035087.1	2782981	.	T	A	.	.	MAF_INRAE=44.304;MAF_USDA=43.75
NC_035087.1	2783036	.	A	T	.	.	MAF_USDA=2.459
NC_035087.1	2783071	.	G	A	.	.	MAF_INRAE=29.114;MAF_USDA=16.667
NC_035087.1	2783076	.	C	T	.	.	MAF_USDA=9.836
NC_035087.1	2783078	.	T	G	.	.	MAF_USDA=1.639
NC_035087.1	2783081	.	C	T	.	.	MAF_INRAE=23.333;MAF_USDA=18.235
NC_035087.1	2783086	.	T	C	.	.	MAF_INRAE=26.316;MAF_USDA=45.833
NC_035087.1	2783089	.	C	A	.	.	MAF_USDA=45.833
NC_035087.1	2783091	.	C	T	.	.	MAF_INRAE=29.114;MAF_USDA=16.667
NC_035087.1	2783093	.	G	A	.	.	MAF_INRAE=23.333;MAF_USDA=22.917
NC_035087.1	2783104	.	G	A	.	.	MAF_INRAE=29.114;MAF_USDA=16.667
NC_035087.1	2783127	.	G	A	.	.	MAF_USDA=5.738
NC_035087.1	2783128	.	C	A	.	.	MAF_USDA=5.738
NC_035087.1	2783146	.	C	T	.	.	MAF_INRAE=44.304;MAF_USDA=41.176
NC_035087.1	2783173	.	A	C	.	.	MAF_INRAE=44.304;MAF_USDA=41.176
NC_035087.1	2783178	.	C	T	.	.	MAF_USDA=2.083
NC_035087.1	2783198	.	T	G	.	.	MAF_USDA=37.5
NC_035087.1	2783248	.	A	G	.	.	MAF_USDA=1.639
NC_035087.1	2783266	.	C	T	.	.	MAF_INRAE=6.962;MAF_USDA=6.557
NC_035087.1	2783274	.	A	G	.	.	MAF_USDA=7.647
NC_035087.1	2783279	.	A	T	.	.	MAF_INRAE=12.025;MAF_USDA=10.0
NC_035087.1	2783337	.	G	A	.	.	MAF_USDA=4.167
NC_035087.1	2783338	.	C	A	.	.	MAF_USDA=3.333
NC_035087.1	2783339	.	G	C	.	.	MAF_USDA=4.167
NC_035087.1	2783359	.	A	G	.	.	MAF_INRAE=43.671;MAF_USDA=37.5
NC_035087.1	2783379	.	T	C	.	.	MAF_USDA=8.235
NC_035087.1	2783382	.	T	A	.	.	MAF_USDA=1.639
NC_035087.1	2783430	.	G	A	.	.	MAF_USDA=8.824
NC_035087.1	2783502	.	G	A	.	.	MAF_USDA=11.475
NC_035087.1	2783512	.	C	A	.	.	MAF_USDA=2.083
NC_035087.1	2783524	.	A	G	.	.	MAF_INRAE=27.215;MAF_USDA=16.667
NC_035087.1	2783528	.	T	C	.	.	MAF_INRAE=20.833;MAF_USDA=14.583
NC_035087.1	2783530	.	G	A	.	.	MAF_INRAE=20.833;MAF_USDA=18.75
NC_035087.1	2783531	.	C	T	.	.	MAF_INRAE=20.833;MAF_USDA=16.667
NC_035087.1	2783534	.	A	C	.	.	MAF_INRAE=20.833;MAF_USDA=16.667
NC_035087.1	2783560	.	A	T	.	.	MAF_USDA=2.083
NC_035087.1	2783567	.	A	G	.	.	MAF_INRAE=25.949;MAF_USDA=41.176
NC_035087.1	2783580	.	T	A	.	.	MAF_USDA=10.656
NC_035087.1	2783588	.	C	T	.	.	MAF_INRAE=6.962;MAF_USDA=20.588
NC_035087.1	2783625	.	A	T	.	.	MAF_USDA=11.475
NC_035087.1	2783651	.	C	T	.	.	MAF_USDA=2.459
NC_035087.1	2783658	.	A	G	.	.	MAF_INRAE=44.304;MAF_USDA=35.294
NC_035087.1	2783674	.	A	G	.	.	MAF_INRAE=5.696;MAF_USDA=15.574
NC_035087.1	2783695	.	A	G	.	.	MAF_USDA=11.475
NC_035087.1	2783697	.	T	C	.	.	MAF_USDA=12.295
NC_035087.1	2783701	.	A	G	.	.	MAF_USDA=11.475
NC_035087.1	2783723	.	T	C	.	.	MAF_USDA=11.475
NC_035087.1	2783759	.	T	A	.	.	MAF_INRAE=44.737;MAF_USDA=11.176
NC_035087.1	2783826	.	A	C	.	.	MAF_USDA=12.931
NC_035087.1	2783827	.	T	C	.	.	MAF_USDA=12.931
NC_035087.1	2783844	.	C	A	.	.	MAF_INRAE=47.368;MAF_USDA=16.667
NC_035087.1	2783863	.	G	A	.	.	MAF_USDA=4.706
NC_035087.1	2783915	.	C	T	.	.	MAF_INRAE=5.696;MAF_USDA=16.667
NC_035087.1	2783939	.	C	A	.	.	MAF_USDA=14.583
NC_035087.1	2783991	.	C	T	.	.	MAF_USDA=1.639
NC_035087.1	2783997	.	G	T	.	.	MAF_INRAE=3.165;MAF_USDA=10.656
NC_035087.1	2784020	.	A	C	.	.	MAF_USDA=10.833
NC_035087.1	2784024	.	A	C	.	.	MAF_USDA=10.833
NC_035087.1	2784033	.	G	A	.	.	MAF_USDA=11.017
NC_035087.1	2784034	.	A	T	.	.	MAF_USDA=12.712
NC_035087.1	2786952	.	G	T	.	.	MAF_USDA=35.417
NC_035087.1	2786958	.	G	A	.	.	MAF_USDA=10.417
NC_035087.1	2786966	.	A	G	.	.	MAF_USDA=12.5
NC_035087.1	2786967	.	C	T	.	.	MAF_USDA=12.5
NC_035087.1	2786968	.	A	T	.	.	MAF_USDA=12.5
NC_035087.1	2787050	.	T	A	.	.	MAF_INRAE=10.526;MAF_USDA=20.833
NC_035087.1	2787072	.	A	G	.	.	MAF_INRAE=26.316;MAF_USDA=35.417
NC_035087.1	2787085	.	T	C	.	.	MAF_INRAE=26.316
NC_035087.1	2787093	.	A	C	.	.	MAF_USDA=27.083
NC_035087.1	2787213	.	G	A	.	.	MAF_USDA=12.5
NC_035087.1	2788946	.	C	T	.	.	MAF_USDA=12.5
NC_035087.1	2788953	.	G	A	.	.	MAF_USDA=12.5
NC_035087.1	2788981	.	G	T	.	.	MAF_USDA=10.656
NC_035087.1	2788992	.	C	T	.	.	MAF_USDA=14.881
NC_035087.1	2789019	.	G	A	.	.	MAF_USDA=3.333
NC_035087.1	2789025	.	C	T	.	.	MAF_INRAE=46.835
NC_035087.1	2789029	.	A	G	.	.	MAF_USDA=50.0
NC_035087.1	2789033	.	T	A	.	.	MAF_USDA=33.333
NC_035087.1	2789048	.	G	A	.	.	MAF_USDA=6.25
NC_035087.1	2789062	.	A	C	.	.	MAF_USDA=7.647
NC_035087.1	2789085	.	G	T	.	.	MAF_USDA=2.459
NC_035087.1	2789113	.	T	C	.	.	MAF_INRAE=8.228;MAF_USDA=2.459
NC_035087.1	2789171	.	C	A	.	.	MAF_USDA=4.918
NC_035087.1	2789180	.	C	T	.	.	MAF_USDA=10.417
NC_035087.1	2789184	.	C	G	.	.	MAF_USDA=8.235
NC_035087.1	2789202	.	T	C	.	.	MAF_USDA=5.738
NC_035087.1	2789232	.	G	T	.	.	MAF_USDA=2.459
NC_035087.1	2789247	.	A	G	.	.	MAF_USDA=9.036
NC_035087.1	2789248	.	C	A	.	.	MAF_USDA=8.434
NC_035087.1	2789277	.	A	C	.	.	MAF_USDA=4.348
NC_035087.1	2789289	.	T	G	.	.	MAF_USDA=23.913
NC_035087.1	2789290	.	G	A	.	.	MAF_USDA=19.565
NC_035087.1	2789291	.	C	A	.	.	MAF_USDA=4.348
NC_035087.1	2789298	.	A	G	.	.	MAF_USDA=23.913
NC_035087.1	2789303	.	C	A	.	.	MAF_USDA=1.639
NC_035087.1	2789330	.	A	T	.	.	MAF_USDA=1.639
NC_035087.1	2789334	.	C	A	.	.	MAF_USDA=5.882
NC_035087.1	2789336	.	C	T	.	.	MAF_USDA=6.471
NC_035087.1	2789360	.	T	A	.	.	MAF_INRAE=18.354;MAF_USDA=36.471
NC_035087.1	2789397	.	G	C	.	.	MAF_USDA=10.0
NC_035087.1	2789403	.	T	G	.	.	MAF_INRAE=18.354;MAF_USDA=49.412
NC_035087.1	2789409	.	G	A	.	.	MAF_USDA=4.918
NC_035087.1	2789462	.	A	G	.	.	MAF_USDA=1.639
NC_035087.1	2789492	.	G	A	.	.	MAF_INRAE=42.405;MAF_USDA=36.905
NC_035087.1	2789494	.	G	T	.	.	MAF_INRAE=7.595;MAF_USDA=10.119
NC_035087.1	2789527	.	G	A	.	.	MAF_USDA=27.083
NC_035087.1	2789533	.	G	C	.	.	MAF_USDA=4.167
NC_035087.1	2789561	.	G	C	.	.	MAF_USDA=5.952
NC_035087.1	2789567	.	G	A	.	.	MAF_INRAE=20.886;MAF_USDA=4.762
NC_035087.1	2789573	.	T	A	.	.	MAF_USDA=6.667
NC_035087.1	2794868	.	G	T	.	.	MAF_USDA=47.917
NC_035087.1	2794952	.	G	T	.	.	MAF_USDA=26.087
NC_035087.1	2795034	.	C	T	.	.	MAF_USDA=2.083
NC_035087.1	2795044	.	C	A	.	.	MAF_USDA=14.583
NC_035087.1	2795045	.	A	G	.	.	MAF_USDA=11.475
NC_035087.1	2795056	.	C	A	.	.	MAF_USDA=2.083
NC_035087.1	2795060	.	T	C	.	.	MAF_USDA=4.167
NC_035087.1	2795061	.	G	A	.	.	MAF_USDA=4.098
NC_035087.1	2795125	.	C	G	.	.	MAF_INRAE=24.051;MAF_USDA=34.118
NC_035087.1	2795133	.	C	T	.	.	MAF_INRAE=10.526;MAF_USDA=4.706
NC_035087.1	2795223	.	T	A	.	.	MAF_USDA=2.459
NC_035087.1	2795249	.	G	C	.	.	MAF_INRAE=23.418;MAF_USDA=32.941
NC_035087.1	2795263	.	C	T	.	.	MAF_USDA=4.167
NC_035087.1	2795264	.	G	A	.	.	MAF_USDA=8.197
NC_035087.1	2795265	.	G	T	.	.	MAF_USDA=12.295
NC_035087.1	2795283	.	A	C	.	.	MAF_USDA=1.667
NC_035087.1	2795286	.	T	G	.	.	MAF_USDA=7.143
NC_035087.1	2795312	.	C	T	.	.	MAF_INRAE=2.5
NC_035087.1	2795318	.	G	T	.	.	MAF_USDA=3.333
NC_035087.1	2795322	.	T	A	.	.	MAF_USDA=3.333
NC_035087.1	2795329	.	C	A	.	.	MAF_USDA=1.639
NC_035087.1	2795331	.	G	A	.	.	MAF_USDA=3.279
NC_035087.1	2795336	.	G	C	.	.	MAF_USDA=3.279
NC_035087.1	2795413	.	T	G	.	.	MAF_USDA=6.471
NC_035087.1	2795422	.	A	T	.	.	MAF_INRAE=12.658;MAF_USDA=15.882
NC_035087.1	2795424	.	A	T	.	.	MAF_INRAE=6.667;MAF_USDA=15.294
NC_035087.1	2795440	.	A	T	.	.	MAF_INRAE=2.5;MAF_USDA=3.279
NC_035087.1	2795453	.	T	A	.	.	MAF_USDA=8.197
NC_035087.1	2795465	.	T	G	.	.	MAF_USDA=8.235
NC_035087.1	2795466	.	T	G	.	.	MAF_INRAE=42.405;MAF_USDA=21.765
NC_035087.1	2795471	.	C	A	.	.	MAF_INRAE=27.848
NC_035087.1	2795486	.	T	C	.	.	MAF_INRAE=13.291
NC_035087.1	2795487	.	T	C	.	.	MAF_USDA=7.143
NC_035087.1	2795490	.	G	C	.	.	MAF_INRAE=7.5;MAF_USDA=18.452
NC_035087.1	2795492	.	A	T	.	.	MAF_INRAE=10.759;MAF_USDA=22.024
NC_035087.1	2795505	.	C	A	.	.	MAF_INRAE=24.051;MAF_USDA=25.595
NC_035087.1	2795524	.	T	G	.	.	MAF_USDA=8.929
NC_035087.1	2795558	.	T	C	.	.	MAF_INRAE=15.0;MAF_USDA=13.529
NC_035087.1	2795562	.	G	C	.	.	MAF_INRAE=15.0;MAF_USDA=25.294
NC_035087.1	2795569	.	C	T	.	.	MAF_INRAE=2.5;MAF_USDA=9.016
NC_035087.1	2795576	.	G	A	.	.	MAF_INRAE=2.5;MAF_USDA=9.016
NC_035087.1	2795578	.	T	A	.	.	MAF_USDA=7.059
NC_035087.1	2795597	.	T	A	.	.	MAF_USDA=1.639
NC_035087.1	2795601	.	T	G	.	.	MAF_USDA=1.639
NC_035087.1	2795663	.	G	A	.	.	MAF_USDA=3.279
NC_035087.1	2795668	.	G	T	.	.	MAF_USDA=2.459
NC_035087.1	2795671	.	T	C	.	.	MAF_USDA=4.918
NC_035087.1	2795694	.	C	T	.	.	MAF_USDA=4.918
NC_035087.1	2795696	.	T	C	.	.	MAF_USDA=4.918
NC_035087.1	2795702	.	C	T	.	.	MAF_USDA=5.738
NC_035087.1	2795714	.	C	T	.	.	MAF_USDA=4.098
NC_035087.1	2795720	.	T	C	.	.	MAF_USDA=5.738
NC_035087.1	2795723	.	T	A	.	.	MAF_USDA=5.738
NC_035087.1	2795790	.	T	C	.	.	MAF_INRAE=2.5;MAF_USDA=3.279
NC_035087.1	2795855	.	A	G	.	.	MAF_USDA=7.059
NC_035087.1	2795865	.	C	A	.	.	MAF_INRAE=28.481;MAF_USDA=8.824
NC_035087.1	2795879	.	G	C	.	.	MAF_USDA=3.279
NC_035087.1	2795931	.	A	C	.	.	MAF_USDA=37.5
NC_035087.1	2795945	.	A	T	.	.	MAF_INRAE=4.43;MAF_USDA=37.5
NC_035087.1	2795966	.	G	T	.	.	MAF_INRAE=2.532
NC_035087.1	2795967	.	C	A	.	.	MAF_INRAE=2.5;MAF_USDA=37.5
NC_035087.1	2795970	.	T	C	.	.	MAF_USDA=12.5
NC_035087.1	2795978	.	A	C	.	.	MAF_USDA=4.167
NC_035087.1	2795996	.	G	T	.	.	MAF_USDA=2.5
NC_035087.1	2796009	.	G	T	.	.	MAF_USDA=5.294
NC_035087.1	2796029	.	C	T	.	.	MAF_USDA=5.952
NC_035087.1	2796030	.	G	C	.	.	MAF_INRAE=31.013;MAF_USDA=20.833
NC_035087.1	2796104	.	T	G	.	.	MAF_USDA=4.167
NC_035087.1	2796131	.	T	A	.	.	MAF_USDA=4.167
NC_035087.1	2796141	.	G	T	.	.	MAF_INRAE=30.38;MAF_USDA=11.176
NC_035087.1	2796157	.	C	T	.	.	MAF_USDA=10.588
NC_035087.1	2796172	.	C	A	.	.	MAF_USDA=7.647
NC_035087.1	2796180	.	T	C	.	.	MAF_USDA=4.167
NC_035087.1	2796257	.	A	G	.	.	MAF_INRAE=5.833
NC_035087.1	2796267	.	C	A	.	.	MAF_INRAE=5.833
NC_035087.1	2796324	.	C	T	.	.	MAF_INRAE=5.263;MAF_USDA=1.639
NC_035087.1	2796328	.	T	A	.	.	MAF_INRAE=28.481;MAF_USDA=7.647
NC_035087.1	2796337	.	G	A	.	.	MAF_INRAE=5.263
NC_035087.1	2796341	.	G	A	.	.	MAF_INRAE=36.667;MAF_USDA=37.647
NC_035087.1	2796344	.	G	A	.	.	MAF_USDA=4.167
NC_035087.1	2796348	.	G	A	.	.	MAF_USDA=8.235
NC_035087.1	2796352	.	T	C	.	.	MAF_INRAE=39.241;MAF_USDA=8.333
NC_035087.1	2796361	.	G	T	.	.	MAF_USDA=6.471
NC_035087.1	2796373	.	G	C	.	.	MAF_INRAE=40.506;MAF_USDA=30.0
NC_035087.1	2796379	.	G	A	.	.	MAF_INRAE=27.848;MAF_USDA=14.706
NC_035087.1	2796386	.	A	T	.	.	MAF_INRAE=27.848;MAF_USDA=7.647
NC_035087.1	2796389	.	A	T	.	.	MAF_USDA=4.918
NC_035087.1	2796392	.	A	T	.	.	MAF_INRAE=12.658;MAF_USDA=8.235
NC_035087.1	2796393	.	G	T	.	.	MAF_INRAE=6.667;MAF_USDA=15.294
NC_035087.1	2796445	.	C	A	.	.	MAF_USDA=2.083
NC_035087.1	2796448	.	G	T	.	.	MAF_USDA=2.083
NC_035087.1	2796455	.	G	A	.	.	MAF_INRAE=36.709;MAF_USDA=30.588
NC_035087.1	2796505	.	G	A	.	.	MAF_INRAE=2.532;MAF_USDA=4.918
NC_035087.1	2796506	.	G	A	.	.	MAF_USDA=6.471
NC_035087.1	2796518	.	T	G	.	.	MAF_USDA=1.639
NC_035087.1	2796519	.	G	A	.	.	MAF_USDA=1.639
NC_035087.1	2796526	.	T	G	.	.	MAF_INRAE=29.114;MAF_USDA=30.588
NC_035087.1	2796542	.	C	T	.	.	MAF_USDA=6.471
NC_035087.1	2796595	.	C	T	.	.	MAF_INRAE=20.886;MAF_USDA=13.529
NC_035087.1	2796613	.	A	T	.	.	MAF_INRAE=2.532;MAF_USDA=4.918
NC_035087.1	2796618	.	T	G	.	.	MAF_INRAE=2.532;MAF_USDA=10.0
NC_035087.1	2796656	.	G	A	.	.	MAF_INRAE=8.228;MAF_USDA=13.115
NC_035087.1	2796717	.	C	A	.	.	MAF_USDA=5.882
NC_035087.1	2796727	.	G	A	.	.	MAF_INRAE=2.532;MAF_USDA=4.918
NC_035087.1	2796750	.	A	C	.	.	MAF_INRAE=27.215
NC_035087.1	2796780	.	C	T	.	.	MAF_USDA=6.471
NC_035087.1	2796790	.	G	A	.	.	MAF_INRAE=10.759
NC_035087.1	2796810	.	T	C	.	.	MAF_USDA=5.738
NC_035087.1	2796838	.	C	T	.	.	MAF_USDA=3.279
NC_035087.1	2796840	.	A	G	.	.	MAF_INRAE=24.167
NC_035087.1	2796846	.	C	T	.	.	MAF_USDA=4.167
NC_035087.1	2796850	.	C	A	.	.	MAF_INRAE=12.025
NC_035087.1	2796904	.	A	T	.	.	MAF_INRAE=37.975;MAF_USDA=30.0
NC_035087.1	2796905	.	A	T	.	.	MAF_USDA=1.639
NC_035087.1	2796964	.	A	G	.	.	MAF_INRAE=2.532;MAF_USDA=17.647
NC_035087.1	2797000	.	A	C	.	.	MAF_INRAE=2.5;MAF_USDA=27.647
NC_035087.1	2797004	.	C	A	.	.	MAF_USDA=8.197
NC_035087.1	2797019	.	C	A	.	.	MAF_INRAE=1.667;MAF_USDA=4.118
NC_035087.1	2797053	.	C	G	.	.	MAF_USDA=5.882
NC_035087.1	2797074	.	A	G	.	.	MAF_USDA=12.5
NC_035087.1	2797082	.	C	A	.	.	MAF_USDA=6.471
NC_035087.1	2797085	.	A	T	.	.	MAF_USDA=7.059
NC_035087.1	2797102	.	T	A	.	.	MAF_INRAE=32.278;MAF_USDA=24.59
NC_035087.1	2797107	.	A	G	.	.	MAF_INRAE=20.886;MAF_USDA=24.118
NC_035087.1	2797145	.	A	G	.	.	MAF_USDA=6.471
NC_035087.1	2797163	.	T	G	.	.	MAF_INRAE=5.263;MAF_USDA=11.176
NC_035087.1	2797184	.	C	T	.	.	MAF_USDA=2.941
NC_035087.1	2797185	.	G	C	.	.	MAF_INRAE=17.089;MAF_USDA=30.588
NC_035087.1	2797286	.	T	A	.	.	MAF_USDA=8.235
NC_035087.1	2797295	.	T	C	.	.	MAF_USDA=4.918
NC_035087.1	2797298	.	A	G	.	.	MAF_INRAE=42.405;MAF_USDA=29.412
NC_035087.1	2797301	.	A	C	.	.	MAF_USDA=9.412
NC_035087.1	2797308	.	T	G	.	.	MAF_INRAE=8.228;MAF_USDA=8.824
NC_035087.1	2797331	.	T	A	.	.	MAF_INRAE=5.263;MAF_USDA=1.667
NC_035087.1	2797349	.	T	A	.	.	MAF_USDA=2.5
NC_035087.1	2797351	.	G	A	.	.	MAF_USDA=12.5
NC_035087.1	2797353	.	C	T	.	.	MAF_USDA=3.279
NC_035087.1	2797360	.	A	G	.	.	MAF_INRAE=28.481;MAF_USDA=7.647
NC_035087.1	2797361	.	A	G	.	.	MAF_INRAE=13.924
NC_035087.1	2797372	.	G	A	.	.	MAF_INRAE=8.228;MAF_USDA=20.0
NC_035087.1	2797400	.	T	C	.	.	MAF_USDA=2.459
NC_035087.1	2797402	.	T	C	.	.	MAF_USDA=2.459
NC_035087.1	2797411	.	T	A	.	.	MAF_INRAE=15.789;MAF_USDA=10.588
NC_035087.1	2797417	.	G	A	.	.	MAF_USDA=33.333
NC_035087.1	2797426	.	G	A	.	.	MAF_INRAE=5.263
NC_035087.1	2797427	.	C	T	.	.	MAF_INRAE=26.316
NC_035087.1	2797441	.	G	A	.	.	MAF_INRAE=2.5;MAF_USDA=2.941
NC_035087.1	2797447	.	A	C	.	.	MAF_USDA=2.083
NC_035087.1	2797448	.	C	T	.	.	MAF_USDA=1.639
NC_035087.1	2797474	.	A	G	.	.	MAF_INRAE=14.557
NC_035087.1	2797478	.	G	A	.	.	MAF_USDA=1.639
NC_035087.1	2797482	.	T	A	.	.	MAF_USDA=1.639
NC_035087.1	2797499	.	G	A	.	.	MAF_USDA=5.882
NC_035087.1	2797500	.	G	A	.	.	MAF_INRAE=27.848;MAF_USDA=10.588
NC_035087.1	2797510	.	G	A	.	.	MAF_INRAE=7.595;MAF_USDA=23.529
NC_035087.1	2797518	.	A	G	.	.	MAF_INRAE=30.38;MAF_USDA=27.059
NC_035087.1	2797525	.	G	A	.	.	MAF_USDA=9.412
NC_035087.1	2797545	.	A	G	.	.	MAF_INRAE=41.772;MAF_USDA=37.059
NC_035087.1	2797559	.	T	A	.	.	MAF_USDA=10.417
NC_035087.1	2797591	.	A	G	.	.	MAF_USDA=10.417
NC_035087.1	2797611	.	G	C	.	.	MAF_INRAE=5.696;MAF_USDA=11.176
NC_035087.1	2797658	.	C	G	.	.	MAF_USDA=1.639
NC_035087.1	2797663	.	G	A	.	.	MAF_INRAE=26.316;MAF_USDA=42.353
NC_035087.1	2797666	.	C	T	.	.	MAF_USDA=42.353
NC_035087.1	2797673	.	C	T	.	.	MAF_INRAE=26.316;MAF_USDA=42.353
NC_035087.1	2797798	.	G	T	.	.	MAF_INRAE=7.5
NC_035087.1	2797819	.	G	A	.	.	MAF_INRAE=4.167
NC_035087.1	2803219	.	C	A	.	.	MAF_USDA=2.459
NC_035087.1	2803248	.	C	G	.	.	MAF_USDA=3.279
NC_035087.1	2803269	.	C	G	.	.	MAF_USDA=14.583
NC_035087.1	2803290	.	C	G	.	.	MAF_INRAE=6.667
NC_035087.1	2803323	.	G	C	.	.	MAF_USDA=25.0
NC_035087.1	2803324	.	G	C	.	.	MAF_USDA=25.0
NC_035087.1	2803360	.	T	A	.	.	MAF_USDA=41.765
NC_035087.1	2803365	.	G	A	.	.	MAF_USDA=1.639
NC_035087.1	2803377	.	G	C	.	.	MAF_INRAE=5.263
NC_035087.1	2803408	.	C	A	.	.	MAF_USDA=30.0
NC_035087.1	2803414	.	C	T	.	.	MAF_INRAE=21.053;MAF_USDA=12.353
NC_035087.1	2803439	.	C	A	.	.	MAF_USDA=21.765
NC_035087.1	2803454	.	A	C	.	.	MAF_INRAE=5.263
NC_035087.1	2803468	.	C	T	.	.	MAF_USDA=46.471
NC_035087.1	2803476	.	T	A	.	.	MAF_USDA=1.639
NC_035087.1	2803532	.	C	T	.	.	MAF_INRAE=5.263
NC_035087.1	2803620	.	C	A	.	.	MAF_INRAE=47.368;MAF_USDA=40.588
NC_035087.1	2803635	.	A	C	.	.	MAF_INRAE=41.772;MAF_USDA=22.353
NC_035087.1	2803651	.	C	T	.	.	MAF_INRAE=46.203;MAF_USDA=42.353
NC_035087.1	2803652	.	G	A	.	.	MAF_USDA=1.639
NC_035087.1	2803662	.	G	T	.	.	MAF_INRAE=32.278;MAF_USDA=40.0
NC_035087.1	2803819	.	G	A	.	.	MAF_USDA=4.098
NC_035087.1	2803820	.	C	A	.	.	MAF_USDA=4.098
NC_035087.1	2803859	.	T	C	.	.	MAF_USDA=12.5
NC_035087.1	2803883	.	G	A	.	.	MAF_USDA=10.417
NC_035087.1	2803925	.	G	A	.	.	MAF_INRAE=2.632;MAF_USDA=7.647
NC_035087.1	2803949	.	G	A	.	.	MAF_INRAE=25.0;MAF_USDA=37.5
NC_035087.1	2804102	.	G	T	.	.	MAF_INRAE=1.667
NC_035087.1	2804174	.	G	A	.	.	MAF_INRAE=20.253
NC_035087.1	2804179	.	C	T	.	.	MAF_INRAE=25.949;MAF_USDA=42.941
NC_035087.1	2804220	.	A	T	.	.	MAF_INRAE=12.025
NC_035087.1	2804225	.	C	T	.	.	MAF_INRAE=5.263;MAF_USDA=1.639
NC_035087.1	2804231	.	T	G	.	.	MAF_INRAE=18.987;MAF_USDA=28.235
NC_035087.1	2804233	.	G	A	.	.	MAF_USDA=3.279
NC_035087.1	2804245	.	C	T	.	.	MAF_USDA=2.083
NC_035087.1	2804289	.	G	A	.	.	MAF_USDA=1.639
NC_035087.1	2804290	.	G	A	.	.	MAF_INRAE=14.557;MAF_USDA=10.0
NC_035087.1	2804319	.	T	C	.	.	MAF_USDA=1.639
NC_035087.1	2804320	.	A	G	.	.	MAF_INRAE=6.962;MAF_USDA=7.377
NC_035087.1	2804344	.	A	T	.	.	MAF_INRAE=2.5;MAF_USDA=3.279
NC_035087.1	2804377	.	G	T	.	.	MAF_INRAE=8.861;MAF_USDA=18.452
NC_035087.1	2804389	.	G	A	.	.	MAF_INRAE=26.582;MAF_USDA=19.412
NC_035087.1	2804433	.	G	A	.	.	MAF_INRAE=42.105;MAF_USDA=37.059
NC_035087.1	2804548	.	G	C	.	.	MAF_USDA=6.25
NC_035087.1	2804578	.	C	T	.	.	MAF_USDA=1.724
NC_035087.1	2804584	.	T	C	.	.	MAF_USDA=1.639
NC_035087.1	2804586	.	G	A	.	.	MAF_USDA=6.557
NC_035087.1	2804607	.	C	A	.	.	MAF_USDA=6.557
NC_035087.1	2804664	.	T	G	.	.	MAF_USDA=38.235
NC_035087.1	2804672	.	C	A	.	.	MAF_USDA=6.471
NC_035087.1	2804678	.	T	G	.	.	MAF_USDA=18.235
NC_035087.1	2804703	.	A	G	.	.	MAF_USDA=2.459
NC_035087.1	2804709	.	C	T	.	.	MAF_USDA=10.417
NC_035087.1	2804711	.	G	A	.	.	MAF_USDA=45.294
NC_035087.1	2804713	.	A	G	.	.	MAF_INRAE=1.667;MAF_USDA=2.459
NC_035087.1	2804722	.	T	C	.	.	MAF_USDA=21.765
NC_035087.1	2804730	.	A	C	.	.	MAF_USDA=48.235
NC_035087.1	2804792	.	C	T	.	.	MAF_USDA=1.724
NC_035087.1	2804813	.	C	T	.	.	MAF_USDA=6.25
NC_035087.1	2804835	.	G	A	.	.	MAF_INRAE=5.263;MAF_USDA=2.5
NC_035087.1	2804841	.	G	A	.	.	MAF_INRAE=5.263;MAF_USDA=2.5
NC_035087.1	2804847	.	T	C	.	.	MAF_USDA=4.167
NC_035087.1	2804848	.	G	C	.	.	MAF_INRAE=8.228;MAF_USDA=16.071
NC_035087.1	2804866	.	AGT	AGA	.	.	MAF_USDA=12.5
NC_035087.1	2804868	.	T	A	.	.	MAF_INRAE=1.667;MAF_USDA=8.333
NC_035087.1	2804894	.	T	C	.	.	MAF_INRAE=14.557;MAF_USDA=4.167
NC_035087.1	2804901	.	C	T	.	.	MAF_INRAE=1.667;MAF_USDA=2.5
NC_035087.1	2804902	.	G	A	.	.	MAF_USDA=1.667
NC_035087.1	2804907	.	G	A	.	.	MAF_USDA=4.167
NC_035087.1	2804909	.	G	A	.	.	MAF_USDA=2.083
NC_035087.1	2804918	.	C	T	.	.	MAF_USDA=25.294
NC_035087.1	2804927	.	G	A	.	.	MAF_USDA=4.167
NC_035087.1	2804946	.	A	G	.	.	MAF_INRAE=1.667;MAF_USDA=29.412
NC_035087.1	2804948	.	G	A	.	.	MAF_USDA=25.294
NC_035087.1	2804956	.	G	T	.	.	MAF_INRAE=1.667;MAF_USDA=3.279
NC_035087.1	2804957	.	G	C	.	.	MAF_INRAE=5.263;MAF_USDA=1.639
NC_035087.1	2804960	.	C	T	.	.	MAF_USDA=7.059
NC_035087.1	2804969	.	C	T	.	.	MAF_USDA=10.656
NC_035087.1	2804971	.	C	A	.	.	MAF_INRAE=13.924;MAF_USDA=10.0
NC_035087.1	2804973	.	C	T	.	.	MAF_INRAE=22.152;MAF_USDA=4.118
NC_035087.1	2805006	.	C	A	.	.	MAF_INRAE=20.253
NC_035087.1	2805016	.	C	G	.	.	MAF_INRAE=3.333;MAF_USDA=4.918
NC_035087.1	2805046	.	C	A	.	.	MAF_USDA=12.5
NC_035087.1	2805073	.	G	T	.	.	MAF_INRAE=1.667;MAF_USDA=6.471
NC_035087.1	2805088	.	A	T	.	.	MAF_USDA=2.459
NC_035087.1	2805109	.	T	A	.	.	MAF_USDA=16.667
NC_035087.1	2805111	.	A	G	.	.	MAF_INRAE=21.053
NC_035087.1	2805120	.	T	A	.	.	MAF_USDA=1.639
NC_035087.1	2805128	.	C	A	.	.	MAF_USDA=10.0
NC_035087.1	2805140	.	C	A	.	.	MAF_USDA=4.167
NC_035087.1	2805155	.	G	A	.	.	MAF_USDA=4.167
NC_035087.1	2805175	.	C	T	.	.	MAF_USDA=9.412
NC_035087.1	2805176	.	G	A	.	.	MAF_INRAE=8.861;MAF_USDA=4.706
NC_035087.1	2805182	.	A	T	.	.	MAF_USDA=1.639
NC_035087.1	2805184	.	A	C	.	.	MAF_USDA=1.639
NC_035087.1	2805190	.	A	G	.	.	MAF_INRAE=8.861;MAF_USDA=12.353
NC_035087.1	2805211	.	G	A	.	.	MAF_USDA=2.5
NC_035087.1	2805245	.	C	T	.	.	MAF_INRAE=7.595;MAF_USDA=16.071
NC_035087.1	2805276	.	A	G	.	.	MAF_INRAE=47.5;MAF_USDA=37.349
NC_035087.1	2805331	.	G	T	.	.	MAF_USDA=1.639
NC_035087.1	2805383	.	C	T	.	.	MAF_USDA=2.459
NC_035087.1	2805420	.	G	T	.	.	MAF_INRAE=9.494;MAF_USDA=32.143
NC_035087.1	2805437	.	A	C	.	.	MAF_INRAE=19.62;MAF_USDA=25.0
NC_035087.1	2805467	.	AAGAAGGGCATTCTATGCC	AAGAAGGGCATTCTATGCA	.	.	MAF_USDA=22.917
NC_035087.1	2805485	.	C	A	.	.	MAF_USDA=4.098
NC_035087.1	2805500	.	A	C	.	.	MAF_INRAE=30.833;MAF_USDA=18.75
NC_035087.1	2805511	.	T	C	.	.	MAF_USDA=1.639
NC_035087.1	2805524	.	C	T	.	.	MAF_USDA=1.765
NC_035087.1	2805557	.	C	G	.	.	MAF_INRAE=21.053
NC_035087.1	2805567	.	T	C	.	.	MAF_INRAE=34.177;MAF_USDA=18.75
NC_035087.1	2805611	.	A	G	.	.	MAF_USDA=4.545
NC_035087.1	2805640	.	C	A	.	.	MAF_INRAE=34.81;MAF_USDA=25.0
NC_035087.1	2805675	.	A	G	.	.	MAF_USDA=6.522
NC_035087.1	2805723	.	G	A	.	.	MAF_INRAE=37.342;MAF_USDA=20.988
NC_035087.1	2805732	.	C	G	.	.	MAF_INRAE=35.443;MAF_USDA=15.244
NC_035087.1	2805748	.	G	A	.	.	MAF_USDA=4.237
NC_035087.1	2805750	.	C	T	.	.	MAF_INRAE=22.152
NC_035087.1	2805766	.	G	C	.	.	MAF_INRAE=38.608;MAF_USDA=36.957
NC_035087.1	2805831	.	G	T	.	.	MAF_INRAE=36.842
NC_035087.1	2805848	.	G	A	.	.	MAF_INRAE=10.526
NC_035087.1	2805891	.	C	T	.	.	MAF_INRAE=10.526
NC_035087.1	2806018	.	C	A	.	.	MAF_INRAE=26.316
NC_035087.1	2806051	.	A	T	.	.	MAF_USDA=4.348
NC_035087.1	2806058	.	C	T	.	.	MAF_USDA=10.87
NC_035087.1	2806063	.	C	A	.	.	MAF_USDA=15.217
NC_035087.1	2806068	.	A	C	.	.	MAF_USDA=17.391
NC_035087.1	2806101	.	T	G	.	.	MAF_INRAE=6.962
NC_035087.1	2806170	.	T	C	.	.	MAF_INRAE=18.333
NC_035087.1	2806182	.	G	A	.	.	MAF_INRAE=3.333
NC_035087.1	2806223	.	C	T	.	.	MAF_USDA=4.237
NC_035087.1	2806246	.	T	C	.	.	MAF_INRAE=4.167
NC_035087.1	2806285	.	A	T	.	.	MAF_INRAE=15.0
NC_035087.1	2806294	.	A	G	.	.	MAF_INRAE=8.861;MAF_USDA=8.333
NC_035087.1	2806307	.	A	G	.	.	MAF_INRAE=1.667;MAF_USDA=4.706
NC_035087.1	2806310	.	C	G	.	.	MAF_INRAE=15.833;MAF_USDA=3.279
NC_035087.1	2806321	.	A	T	.	.	MAF_USDA=4.706
NC_035087.1	2806333	.	A	T	.	.	MAF_INRAE=16.667;MAF_USDA=3.279
NC_035087.1	2806338	.	C	A	.	.	MAF_INRAE=20.253;MAF_USDA=5.0
NC_035087.1	2806339	.	C	G	.	.	MAF_INRAE=16.667;MAF_USDA=5.0
NC_035087.1	2806344	.	C	A	.	.	MAF_INRAE=20.253;MAF_USDA=4.098
NC_035087.1	2806357	.	A	T	.	.	MAF_INRAE=21.519;MAF_USDA=11.176
NC_035087.1	2806359	.	G	C	.	.	MAF_INRAE=15.19;MAF_USDA=25.882
NC_035087.1	2806370	.	T	G	.	.	MAF_INRAE=50.0;MAF_USDA=23.529
NC_035087.1	2806379	.	A	G	.	.	MAF_USDA=2.459
NC_035087.1	2806427	.	A	C	.	.	MAF_INRAE=18.987;MAF_USDA=25.882
NC_035087.1	2806435	.	A	G	.	.	MAF_USDA=3.279
NC_035087.1	2806441	.	T	A	.	.	MAF_USDA=2.083
NC_035087.1	2806447	.	T	C	.	.	MAF_USDA=1.639
NC_035087.1	2806448	.	C	A	.	.	MAF_USDA=1.639
NC_035087.1	2806449	.	C	T	.	.	MAF_USDA=1.639
NC_035087.1	2806457	.	A	C	.	.	MAF_USDA=4.098
NC_035087.1	2806484	.	G	C	.	.	MAF_USDA=2.459
NC_035087.1	2806487	.	C	T	.	.	MAF_USDA=9.016
NC_035087.1	2806564	.	T	G	.	.	MAF_USDA=1.639
NC_035087.1	2806569	.	G	T	.	.	MAF_USDA=4.918
NC_035087.1	2806572	.	T	A	.	.	MAF_INRAE=3.333
NC_035087.1	2806590	.	T	G	.	.	MAF_USDA=1.639
NC_035087.1	2806628	.	C	T	.	.	MAF_INRAE=15.823;MAF_USDA=29.167
NC_035087.1	2806639	.	C	T	.	.	MAF_INRAE=34.81;MAF_USDA=27.647
NC_035087.1	2806645	.	C	A	.	.	MAF_USDA=4.118
NC_035087.1	2806646	.	C	A	.	.	MAF_USDA=5.294
NC_035087.1	2806647	.	T	C	.	.	MAF_INRAE=5.263;MAF_USDA=4.098
NC_035087.1	2806773	.	C	A	.	.	MAF_USDA=2.459
NC_035087.1	2806776	.	A	T	.	.	MAF_USDA=3.529
NC_035087.1	2806777	.	T	A	.	.	MAF_USDA=3.529
NC_035087.1	2806823	.	A	T	.	.	MAF_USDA=1.639
NC_035087.1	2806827	.	G	T	.	.	MAF_INRAE=48.101;MAF_USDA=34.118
NC_035087.1	2806828	.	C	T	.	.	MAF_INRAE=45.0;MAF_USDA=29.412
NC_035087.1	2806841	.	G	T	.	.	MAF_INRAE=18.987;MAF_USDA=31.148
NC_035087.1	2806842	.	A	T	.	.	MAF_USDA=4.167
NC_035087.1	2806858	.	G	A	.	.	MAF_USDA=3.529
NC_035087.1	2806861	.	T	G	.	.	MAF_INRAE=48.101;MAF_USDA=24.706
NC_035087.1	2806893	.	T	C	.	.	MAF_INRAE=50.0;MAF_USDA=24.118
NC_035087.1	2806945	.	T	G	.	.	MAF_USDA=8.475
NC_035087.1	2806999	.	T	G	.	.	MAF_USDA=1.695
NC_035087.1	2807002	.	C	T	.	.	MAF_USDA=4.938
NC_035087.1	2807031	.	C	T	.	.	MAF_USDA=2.439
NC_035087.1	2807040	.	A	G	.	.	MAF_USDA=4.706
NC_035087.1	2807072	.	C	T	.	.	MAF_USDA=45.882
NC_035087.1	2807168	.	A	C	.	.	MAF_USDA=29.167
NC_035087.1	2807174	.	A	C	.	.	MAF_USDA=1.639
NC_035087.1	2807237	.	G	C	.	.	MAF_USDA=41.667
NC_035087.1	2807943	.	T	A	.	.	MAF_INRAE=2.632
NC_035087.1	2807979	.	C	T	.	.	MAF_USDA=4.348
NC_035087.1	2808036	.	T	C	.	.	MAF_USDA=8.333
NC_035087.1	2808075	.	C	A	.	.	MAF_USDA=2.459
NC_035087.1	2808103	.	G	C	.	.	MAF_USDA=3.279
NC_035087.1	2808138	.	T	C	.	.	MAF_USDA=13.529
NC_035087.1	2808146	.	A	C	.	.	MAF_INRAE=2.632
NC_035087.1	2808219	.	C	A	.	.	MAF_INRAE=10.526;MAF_USDA=11.176
NC_035087.1	2808221	.	T	C	.	.	MAF_USDA=11.176
NC_035087.1	2808226	.	C	T	.	.	MAF_USDA=5.882
NC_035087.1	2808227	.	A	T	.	.	MAF_USDA=2.083
NC_035087.1	2808238	.	G	A	.	.	MAF_USDA=4.098
NC_035087.1	2808246	.	A	C	.	.	MAF_INRAE=10.526;MAF_USDA=12.353
NC_035087.1	2808274	.	C	T	.	.	MAF_USDA=1.639
NC_035087.1	2808310	.	G	A	.	.	MAF_INRAE=10.526
NC_035087.1	2808317	.	C	A	.	.	MAF_INRAE=10.526;MAF_USDA=10.588
NC_035087.1	2808338	.	C	G	.	.	MAF_INRAE=10.526
NC_035087.1	2808343	.	G	C	.	.	MAF_USDA=3.279
NC_035087.1	2808345	.	A	G	.	.	MAF_USDA=3.279
NC_035087.1	2808352	.	G	T	.	.	MAF_USDA=3.279
NC_035087.1	2808384	.	G	A	.	.	MAF_USDA=1.639
NC_035087.1	2808398	.	C	A	.	.	MAF_USDA=1.639
NC_035087.1	2811156	.	G	A	.	.	MAF_USDA=2.459
NC_035087.1	2811171	.	A	G	.	.	MAF_USDA=6.471
NC_035087.1	2811190	.	G	A	.	.	MAF_USDA=41.667
NC_035087.1	2811209	.	C	A	.	.	MAF_USDA=2.459
NC_035087.1	2811215	.	T	C	.	.	MAF_USDA=37.647
NC_035087.1	2811225	.	C	G	.	.	MAF_USDA=4.918
NC_035087.1	2811228	.	G	C	.	.	MAF_USDA=1.667
NC_035087.1	2811237	.	A	C	.	.	MAF_USDA=28.824
NC_035087.1	2811258	.	C	A	.	.	MAF_USDA=1.639
NC_035087.1	2811268	.	G	T	.	.	MAF_USDA=2.941
NC_035087.1	2811276	.	A	G	.	.	MAF_INRAE=1.667;MAF_USDA=10.417
NC_035087.1	2811277	.	G	T	.	.	MAF_USDA=21.176
NC_035087.1	2811303	.	C	G	.	.	MAF_USDA=2.941
NC_035087.1	2811319	.	C	T	.	.	MAF_USDA=30.0
NC_035087.1	2811323	.	T	A	.	.	MAF_USDA=30.588
NC_035087.1	2811374	.	G	T	.	.	MAF_INRAE=12.025
NC_035087.1	2811390	.	T	C	.	.	MAF_INRAE=8.333
NC_035087.1	2811415	.	C	T	.	.	MAF_INRAE=2.5
NC_035087.1	2811433	.	A	C	.	.	MAF_USDA=10.417
NC_035087.1	2811441	.	T	C	.	.	MAF_USDA=22.917
NC_035087.1	2811442	.	A	T	.	.	MAF_USDA=4.118
NC_035087.1	2811471	.	T	C	.	.	MAF_USDA=13.115
NC_035087.1	2811472	.	A	C	.	.	MAF_USDA=4.098
NC_035087.1	2811474	.	C	T	.	.	MAF_USDA=13.934
NC_035087.1	2811487	.	G	T	.	.	MAF_USDA=46.471
NC_035087.1	2811492	.	G	T	.	.	MAF_USDA=1.765
NC_035087.1	2811497	.	C	T	.	.	MAF_USDA=4.918
NC_035087.1	2811500	.	A	C	.	.	MAF_USDA=4.098
NC_035087.1	2811502	.	C	T	.	.	MAF_USDA=9.836
NC_035087.1	2811527	.	T	C	.	.	MAF_USDA=16.667
NC_035087.1	2811528	.	A	T	.	.	MAF_USDA=4.918
NC_035087.1	2811531	.	A	C	.	.	MAF_USDA=2.083
NC_035087.1	2811551	.	A	C	.	.	MAF_USDA=1.639
NC_035087.1	2811553	.	T	C	.	.	MAF_USDA=1.639
NC_035087.1	2811561	.	C	G	.	.	MAF_INRAE=2.632
NC_035087.1	2811571	.	T	A	.	.	MAF_USDA=5.294
NC_035087.1	2811574	.	T	A	.	.	MAF_USDA=3.279
NC_035087.1	2811575	.	A	T	.	.	MAF_USDA=3.279
NC_035087.1	2811586	.	C	T	.	.	MAF_USDA=27.083
NC_035087.1	2811589	.	C	G	.	.	MAF_USDA=4.118
NC_035087.1	2811591	.	A	G	.	.	MAF_INRAE=26.316;MAF_USDA=11.765
NC_035087.1	2811607	.	C	A	.	.	MAF_USDA=8.197
NC_035087.1	2811611	.	C	A	.	.	MAF_USDA=1.639
NC_035087.1	2811618	.	CCC	CCT	.	.	MAF_USDA=29.167
NC_035087.1	2811620	.	C	T	.	.	MAF_USDA=49.18
NC_035087.1	2811639	.	A	G	.	.	MAF_USDA=35.294
NC_035087.1	2811658	.	G	T	.	.	MAF_USDA=2.941
NC_035087.1	2811659	.	A	T	.	.	MAF_INRAE=5.263;MAF_USDA=4.118
NC_035087.1	2811696	.	T	A	.	.	MAF_INRAE=5.263;MAF_USDA=1.639
NC_035087.1	2811703	.	G	T	.	.	MAF_INRAE=5.263;MAF_USDA=8.824
NC_035087.1	2811707	.	C	T	.	.	MAF_INRAE=13.924;MAF_USDA=22.353
NC_035087.1	2811723	.	G	A	.	.	MAF_INRAE=13.924;MAF_USDA=21.176
NC_035087.1	2811730	.	T	C	.	.	MAF_USDA=2.459
NC_035087.1	2811749	.	C	G	.	.	MAF_USDA=4.167
NC_035087.1	2811755	.	T	A	.	.	MAF_USDA=1.639
NC_035087.1	2811768	.	C	T	.	.	MAF_USDA=8.333
NC_035087.1	2811829	.	G	A	.	.	MAF_INRAE=43.333
NC_035087.1	2811845	.	C	A	.	.	MAF_USDA=1.639
NC_035087.1	2811903	.	A	G	.	.	MAF_USDA=2.941
NC_035087.1	2811940	.	T	A	.	.	MAF_USDA=12.5
NC_035087.1	2811966	.	T	G	.	.	MAF_USDA=2.941
NC_035087.1	2811967	.	G	T	.	.	MAF_USDA=10.417
NC_035087.1	2811968	.	G	A	.	.	MAF_USDA=10.417
NC_035087.1	2811980	.	C	T	.	.	MAF_INRAE=29.114;MAF_USDA=13.69
NC_035087.1	2811995	.	G	T	.	.	MAF_INRAE=6.962;MAF_USDA=5.952
NC_035087.1	2811997	.	A	C	.	.	MAF_INRAE=11.392;MAF_USDA=2.976
NC_035087.1	2812028	.	C	T	.	.	MAF_USDA=4.167
NC_035087.1	2812038	.	C	A	.	.	MAF_USDA=3.529
NC_035087.1	2812043	.	A	G	.	.	MAF_USDA=3.529
NC_035087.1	2812081	.	G	C	.	.	MAF_INRAE=11.392;MAF_USDA=4.118
NC_035087.1	2812102	.	C	A	.	.	MAF_USDA=2.353
NC_035087.1	2812153	.	C	G	.	.	MAF_USDA=10.417
NC_035087.1	2812192	.	G	A	.	.	MAF_USDA=1.639
NC_035087.1	2812194	.	G	A	.	.	MAF_USDA=2.353
NC_035087.1	2812207	.	G	A	.	.	MAF_USDA=4.098
NC_035087.1	2812219	.	A	T	.	.	MAF_INRAE=35.833
NC_035087.1	2812223	.	A	G	.	.	MAF_USDA=4.706
NC_035087.1	2812228	.	C	A	.	.	MAF_INRAE=8.228
NC_035087.1	2812278	.	T	A	.	.	MAF_INRAE=9.494;MAF_USDA=2.083
NC_035087.1	2812320	.	G	A	.	.	MAF_USDA=2.083
NC_035087.1	2812331	.	T	G	.	.	MAF_INRAE=24.684;MAF_USDA=27.083
NC_035087.1	2812354	.	C	G	.	.	MAF_INRAE=11.667
NC_035087.1	2812423	.	G	A	.	.	MAF_INRAE=13.291;MAF_USDA=5.294
NC_035087.1	2812428	.	A	C	.	.	MAF_INRAE=43.671;MAF_USDA=24.118
NC_035087.1	2812466	.	G	A	.	.	MAF_INRAE=6.667
NC_035087.1	2812475	.	T	C	.	.	MAF_INRAE=31.013;MAF_USDA=22.917
NC_035087.1	2812485	.	C	A	.	.	MAF_INRAE=44.304;MAF_USDA=34.706
NC_035087.1	2812521	.	A	G	.	.	MAF_USDA=10.588
NC_035087.1	2812548	.	G	C	.	.	MAF_USDA=4.167
NC_035087.1	2812556	.	T	C	.	.	MAF_USDA=27.083
NC_035087.1	2812562	.	C	T	.	.	MAF_USDA=12.5
NC_035087.1	2812570	.	G	C	.	.	MAF_USDA=29.167
NC_035087.1	2812575	.	G	A	.	.	MAF_USDA=20.833
NC_035087.1	2812773	.	A	G	.	.	MAF_USDA=35.417
NC_035087.1	2819749	.	A	C	.	.	MAF_USDA=14.583
NC_035087.1	2819788	.	A	T	.	.	MAF_USDA=1.639
NC_035087.1	2819837	.	A	C	.	.	MAF_INRAE=21.053
NC_035087.1	2819843	.	A	G	.	.	MAF_USDA=1.639
NC_035087.1	2819872	.	T	G	.	.	MAF_USDA=2.941
NC_035087.1	2819879	.	C	T	.	.	MAF_USDA=2.941
NC_035087.1	2819910	.	C	G	.	.	MAF_USDA=1.639
NC_035087.1	2819937	.	G	A	.	.	MAF_INRAE=39.873;MAF_USDA=30.0
NC_035087.1	2819950	.	T	C	.	.	MAF_USDA=2.459
NC_035087.1	2819976	.	C	T	.	.	MAF_INRAE=6.667;MAF_USDA=5.882
NC_035087.1	2820049	.	T	G	.	.	MAF_USDA=2.459
NC_035087.1	2820066	.	A	C	.	.	MAF_USDA=1.639
NC_035087.1	2820087	.	A	C	.	.	MAF_USDA=1.639
NC_035087.1	2820093	.	C	A	.	.	MAF_USDA=2.459
NC_035087.1	2820109	.	G	A	.	.	MAF_USDA=13.115
NC_035087.1	2820110	.	A	T	.	.	MAF_USDA=13.115
NC_035087.1	2820184	.	T	C	.	.	MAF_INRAE=5.263;MAF_USDA=1.639
NC_035087.1	2820185	.	A	C	.	.	MAF_USDA=11.475
NC_035087.1	2820207	.	T	A	.	.	MAF_USDA=4.167
NC_035087.1	2820226	.	A	G	.	.	MAF_INRAE=10.526
NC_035087.1	2820277	.	G	A	.	.	MAF_USDA=7.647
NC_035087.1	2820292	.	G	C	.	.	MAF_USDA=4.167
NC_035087.1	2820369	.	C	A	.	.	MAF_INRAE=15.833
NC_035087.1	2820373	.	T	C	.	.	MAF_USDA=1.765
NC_035087.1	2820401	.	T	C	.	.	MAF_USDA=6.25
NC_035087.1	2820446	.	A	G	.	.	MAF_USDA=7.647
NC_035087.1	2820452	.	G	A	.	.	MAF_USDA=7.647
NC_035087.1	2820492	.	T	G	.	.	MAF_USDA=9.412
NC_035087.1	2820495	.	G	A	.	.	MAF_USDA=9.412
NC_035087.1	2820498	.	G	T	.	.	MAF_USDA=9.412
NC_035087.1	2820514	.	A	G	.	.	MAF_USDA=2.459
NC_035087.1	2820550	.	T	A	.	.	MAF_USDA=14.583
NC_035087.1	2820578	.	A	C	.	.	MAF_USDA=8.824
NC_035087.1	2820595	.	A	G	.	.	MAF_INRAE=41.139;MAF_USDA=42.941
NC_035087.1	2820637	.	G	T	.	.	MAF_INRAE=5.263;MAF_USDA=1.639
NC_035087.1	2820644	.	T	A	.	.	MAF_INRAE=20.886;MAF_USDA=8.197
NC_035087.1	2820657	.	T	C	.	.	MAF_USDA=6.471
NC_035087.1	2820664	.	T	A	.	.	MAF_USDA=5.294
NC_035087.1	2820727	.	C	T	.	.	MAF_USDA=6.471
NC_035087.1	2820737	.	T	A	.	.	MAF_USDA=1.639
NC_035087.1	2820758	.	G	T	.	.	MAF_INRAE=12.025
NC_035087.1	2820774	.	G	T	.	.	MAF_INRAE=3.333
NC_035087.1	2820809	.	C	A	.	.	MAF_USDA=12.5
NC_035087.1	2820838	.	T	C	.	.	MAF_USDA=11.864
NC_035087.1	2820857	.	C	T	.	.	MAF_USDA=8.333
NC_035087.1	2820868	.	A	G	.	.	MAF_USDA=14.583
NC_035087.1	2820870	.	A	C	.	.	MAF_USDA=14.583
NC_035087.1	2820888	.	C	T	.	.	MAF_USDA=8.333
NC_035087.1	2820904	.	C	A	.	.	MAF_INRAE=21.667;MAF_USDA=5.932
NC_035087.1	2820931	.	G	A	.	.	MAF_USDA=1.695
NC_035087.1	2821001	.	A	G	.	.	MAF_INRAE=5.263;MAF_USDA=1.807
NC_035087.1	2821019	.	T	C	.	.	MAF_INRAE=5.263;MAF_USDA=1.695
NC_035087.1	2821026	.	G	A	.	.	MAF_USDA=1.695
NC_035087.1	2821047	.	C	T	.	.	MAF_USDA=16.667
NC_035087.1	2821049	.	G	A	.	.	MAF_USDA=4.167
NC_035087.1	2821106	.	G	A	.	.	MAF_INRAE=5.263
NC_035087.1	2821109	.	C	T	.	.	MAF_USDA=5.0
NC_035087.1	2821135	.	C	T	.	.	MAF_USDA=1.667
NC_035087.1	2821143	.	T	G	.	.	MAF_USDA=6.627
NC_035087.1	2821159	.	C	T	.	.	MAF_INRAE=15.19;MAF_USDA=8.929
NC_035087.1	2821160	.	G	A	.	.	MAF_INRAE=5.263;MAF_USDA=2.5
NC_035087.1	2821245	.	A	C	.	.	MAF_USDA=4.167
NC_035087.1	2821348	.	T	C	.	.	MAF_USDA=4.167
NC_035087.1	2821375	.	G	A	.	.	MAF_INRAE=6.667;MAF_USDA=4.237
NC_035087.1	2821384	.	G	A	.	.	MAF_INRAE=6.667;MAF_USDA=3.39
NC_035087.1	2821385	.	G	T	.	.	MAF_INRAE=6.667;MAF_USDA=3.39
NC_035087.1	2821386	.	G	A	.	.	MAF_USDA=4.167
NC_035087.1	2821388	.	A	G	.	.	MAF_USDA=4.167
NC_035087.1	2821391	.	G	T	.	.	MAF_USDA=6.024
NC_035087.1	2821428	.	G	A	.	.	MAF_INRAE=24.051;MAF_USDA=15.06
NC_035087.1	2821429	.	T	C	.	.	MAF_USDA=4.167
NC_035087.1	2821460	.	G	A	.	.	MAF_USDA=1.695
NC_035087.1	2821462	.	G	A	.	.	MAF_USDA=2.083
NC_035087.1	2821486	.	T	C	.	.	MAF_USDA=4.167
NC_035087.1	2821519	.	T	C	.	.	MAF_USDA=4.167
NC_035087.1	2821546	.	C	A	.	.	MAF_USDA=4.167
NC_035087.1	2821559	.	A	G	.	.	MAF_USDA=1.667
NC_035087.1	2821565	.	G	A	.	.	MAF_INRAE=18.987;MAF_USDA=11.905
NC_035087.1	2821566	.	C	A	.	.	MAF_INRAE=21.667;MAF_USDA=13.095
NC_035087.1	2821573	.	C	A	.	.	MAF_USDA=4.167
NC_035087.1	2821622	.	C	A	.	.	MAF_INRAE=5.263;MAF_USDA=1.667
NC_035087.1	2821725	.	G	C	.	.	MAF_USDA=1.667
NC_035087.1	2821744	.	T	G	.	.	MAF_INRAE=20.0;MAF_USDA=4.167
NC_035087.1	2821761	.	G	T	.	.	MAF_USDA=6.667
NC_035087.1	2821765	.	A	G	.	.	MAF_USDA=5.0
NC_035087.1	2821774	.	T	G	.	.	MAF_USDA=5.0
NC_035087.1	2821784	.	C	T	.	.	MAF_USDA=1.667
NC_035087.1	2821825	.	C	A	.	.	MAF_INRAE=34.81;MAF_USDA=13.095
NC_035087.1	2821826	.	G	A	.	.	MAF_USDA=10.417
NC_035087.1	2821845	.	G	A	.	.	MAF_INRAE=15.19
NC_035087.1	2821861	.	G	A	.	.	MAF_INRAE=5.263;MAF_USDA=2.976
NC_035087.1	2821892	.	G	A	.	.	MAF_USDA=4.167
NC_035087.1	2821913	.	T	C	.	.	MAF_INRAE=6.667
NC_035087.1	2821931	.	G	A	.	.	MAF_USDA=2.5
NC_035087.1	2821946	.	T	C	.	.	MAF_INRAE=5.263;MAF_USDA=4.819
NC_035087.1	2821999	.	A	G	.	.	MAF_USDA=2.083
NC_035087.1	2822059	.	C	T	.	.	MAF_INRAE=5.833
NC_035087.1	2822105	.	A	T	.	.	MAF_USDA=29.167
NC_035087.1	2822106	.	C	G	.	.	MAF_USDA=29.167
NC_035087.1	2822113	.	T	C	.	.	MAF_INRAE=5.263
NC_035087.1	2822120	.	G	C	.	.	MAF_INRAE=33.544;MAF_USDA=14.458
NC_035087.1	2822159	.	A	T	.	.	MAF_USDA=2.083
NC_035087.1	2822167	.	T	G	.	.	MAF_INRAE=19.62;MAF_USDA=11.446
NC_035087.1	2822215	.	C	T	.	.	MAF_USDA=2.083
NC_035087.1	2822229	.	C	T	.	.	MAF_USDA=7.647
NC_035087.1	2822250	.	C	T	.	.	MAF_INRAE=5.263
NC_035087.1	2822332	.	A	G	.	.	MAF_USDA=4.918
NC_035087.1	2822346	.	G	C	.	.	MAF_USDA=31.25
NC_035087.1	2822351	.	T	A	.	.	MAF_INRAE=5.833
NC_035087.1	2822352	.	G	A	.	.	MAF_INRAE=5.833
NC_035087.1	2822360	.	T	C	.	.	MAF_USDA=13.69
NC_035087.1	2822364	.	C	T	.	.	MAF_USDA=14.286
NC_035087.1	2822365	.	G	A	.	.	MAF_INRAE=5.263;MAF_USDA=12.5
NC_035087.1	2822368	.	T	A	.	.	MAF_USDA=10.417
NC_035087.1	2822380	.	T	C	.	.	MAF_USDA=4.348
NC_035087.1	2822385	.	A	G	.	.	MAF_USDA=6.522
NC_035087.1	2822396	.	G	C	.	.	MAF_USDA=18.675
NC_035087.1	2822404	.	T	C	.	.	MAF_INRAE=13.333
NC_035087.1	2822450	.	T	G	.	.	MAF_INRAE=16.667
NC_035087.1	2822454	.	A	C,*	.	.	MAF_INRAE=13.158
NC_035087.1	2822503	.	A	T	.	.	MAF_INRAE=15.833
NC_035087.1	2822525	.	C	A	.	.	MAF_USDA=10.0
NC_035087.1	2822526	.	A	G	.	.	MAF_USDA=23.913
NC_035087.1	2822541	.	G	A	.	.	MAF_USDA=1.639
NC_035087.1	2822560	.	C	T	.	.	MAF_INRAE=2.5
NC_035087.1	2822604	.	A	T	.	.	MAF_INRAE=6.329;MAF_USDA=9.639
NC_035087.1	2822616	.	A	G	.	.	MAF_USDA=2.542
NC_035087.1	2822653	.	C	T	.	.	MAF_INRAE=13.333;MAF_USDA=1.639
NC_035087.1	2822654	.	C	A	.	.	MAF_USDA=4.918
NC_035087.1	2822661	.	C	T	.	.	MAF_USDA=4.167
NC_035087.1	2822688	.	T	C	.	.	MAF_INRAE=10.833
NC_035087.1	2822705	.	G	A	.	.	MAF_INRAE=5.833
NC_035087.1	2822717	.	T	C	.	.	MAF_INRAE=6.667
NC_035087.1	2822718	.	T	C	.	.	MAF_USDA=33.333
NC_035087.1	2822725	.	G	A	.	.	MAF_INRAE=21.667;MAF_USDA=15.294
NC_035087.1	2822730	.	T	A	.	.	MAF_INRAE=5.696
NC_035087.1	2822731	.	C	T	.	.	MAF_INRAE=6.667
NC_035087.1	2822733	.	ATGT	ATGC	.	.	MAF_USDA=2.083
NC_035087.1	2822750	.	G	T	.	.	MAF_INRAE=15.833
NC_035087.1	2822756	.	T	A	.	.	MAF_INRAE=10.833
NC_035087.1	2822759	.	G	A	.	.	MAF_INRAE=18.333
NC_035087.1	2822763	.	C	A	.	.	MAF_INRAE=6.667
NC_035087.1	2822768	.	A	T	.	.	MAF_INRAE=25.0
NC_035087.1	2822771	.	A	G	.	.	MAF_INRAE=10.0
NC_035087.1	2822773	.	A	G	.	.	MAF_USDA=4.098
NC_035087.1	2822777	.	G	T	.	.	MAF_INRAE=6.667
NC_035087.1	2822778	.	A	G	.	.	MAF_INRAE=25.0
NC_035087.1	2822782	.	G	T	.	.	MAF_INRAE=14.167
NC_035087.1	2822783	.	A	T	.	.	MAF_USDA=12.5
NC_035087.1	2822788	.	T	C	.	.	MAF_INRAE=40.833
NC_035087.1	2822794	.	T	A	.	.	MAF_INRAE=15.0
NC_035087.1	2822803	.	C	T	.	.	MAF_INRAE=3.333
NC_035087.1	2822829	.	C	A	.	.	MAF_INRAE=1.667;MAF_USDA=5.085
NC_035087.1	2822833	.	A	G	.	.	MAF_INRAE=6.667
NC_035087.1	2822994	.	A	G	.	.	MAF_USDA=10.417
NC_035087.1	2822998	.	C	G	.	.	MAF_USDA=13.253
NC_035087.1	2823006	.	G	A	.	.	MAF_USDA=3.012
NC_035087.1	2823008	.	G	T	.	.	MAF_INRAE=9.494;MAF_USDA=6.627
NC_035087.1	2823047	.	C	G	.	.	MAF_USDA=1.695
NC_035087.1	2823071	.	A	C	.	.	MAF_INRAE=39.873;MAF_USDA=21.687
NC_035087.1	2823094	.	G	T	.	.	MAF_USDA=8.475
NC_035087.1	2823135	.	T	G	.	.	MAF_INRAE=39.873;MAF_USDA=22.892
NC_035087.1	2823143	.	T	C	.	.	MAF_INRAE=22.785;MAF_USDA=16.265
NC_035087.1	2823175	.	G	A	.	.	MAF_INRAE=41.139;MAF_USDA=46.988
NC_035087.1	2823177	.	C	T	.	.	MAF_USDA=1.695
NC_035087.1	2823231	.	G	A	.	.	MAF_INRAE=22.785;MAF_USDA=14.458
NC_035087.1	2823232	.	A	T	.	.	MAF_INRAE=25.0;MAF_USDA=13.855
NC_035087.1	2823234	.	C	A	.	.	MAF_INRAE=25.0;MAF_USDA=29.167
NC_035087.1	2823236	.	A	G	.	.	MAF_INRAE=25.0;MAF_USDA=13.253
NC_035087.1	2823298	.	C	T	.	.	MAF_USDA=31.25
NC_035087.1	2823313	.	C	A	.	.	MAF_INRAE=12.025;MAF_USDA=10.241
NC_035087.1	2823318	.	A	C	.	.	MAF_INRAE=34.177;MAF_USDA=28.916
NC_035087.1	2823337	.	T	C	.	.	MAF_INRAE=12.025;MAF_USDA=7.143
NC_035087.1	2823352	.	A	G	.	.	MAF_INRAE=15.19;MAF_USDA=7.738
NC_035087.1	2823377	.	A	G	.	.	MAF_INRAE=10.526
NC_035087.1	2823396	.	C	T	.	.	MAF_USDA=4.098
NC_035087.1	2823399	.	A	T	.	.	MAF_INRAE=6.329;MAF_USDA=5.738
NC_035087.1	2823411	.	A	C	.	.	MAF_USDA=2.459
NC_035087.1	2823437	.	G	A	.	.	MAF_INRAE=21.519;MAF_USDA=23.214
NC_035087.1	2823447	.	A	C	.	.	MAF_USDA=22.289
NC_035087.1	2823496	.	T	A	.	.	MAF_USDA=22.289
NC_035087.1	2823548	.	A	T	.	.	MAF_USDA=8.434
NC_035087.1	2823556	.	A	C	.	.	MAF_USDA=13.855
NC_035087.1	2823558	.	C	T	.	.	MAF_USDA=12.5
NC_035087.1	2823600	.	T	A	.	.	MAF_INRAE=15.789;MAF_USDA=35.417
NC_035087.1	2823608	.	C	A	.	.	MAF_USDA=2.083
NC_035087.1	2823626	.	A	T	.	.	MAF_INRAE=8.861
NC_035087.1	2823702	.	C	A	.	.	MAF_USDA=1.724
NC_035087.1	2823734	.	G	C	.	.	MAF_USDA=1.695
NC_035087.1	2823756	.	C	G	.	.	MAF_INRAE=26.316;MAF_USDA=27.108
NC_035087.1	2823773	.	C	T	.	.	MAF_USDA=2.083
NC_035087.1	2823887	.	C	T	.	.	MAF_USDA=41.667
NC_035087.1	2824043	.	A	T	.	.	MAF_USDA=2.083
NC_035087.1	2824163	.	C	A	.	.	MAF_USDA=27.083
NC_035087.1	2826519	.	A	T	.	.	MAF_USDA=45.652
NC_035087.1	2826521	.	C	A	.	.	MAF_USDA=6.25
NC_035087.1	2826544	.	A	T	.	.	MAF_USDA=25.0
NC_035087.1	2826620	.	C	T	.	.	MAF_INRAE=5.263;MAF_USDA=10.119
NC_035087.1	2826630	.	G	A	.	.	MAF_INRAE=5.263
NC_035087.1	2826634	.	T	C	.	.	MAF_USDA=8.929
NC_035087.1	2826644	.	G	T	.	.	MAF_INRAE=5.263
NC_035087.1	2826664	.	T	C	.	.	MAF_USDA=37.5
NC_035087.1	2826924	.	C	T	.	.	MAF_INRAE=10.526;MAF_USDA=12.941
NC_035087.1	2826968	.	C	T	.	.	MAF_INRAE=36.842;MAF_USDA=10.417
NC_035087.1	2826990	.	G	C	.	.	MAF_INRAE=10.526;MAF_USDA=14.583
NC_035087.1	2827008	.	G	A	.	.	MAF_INRAE=47.368
NC_035087.1	2827010	.	G	T	.	.	MAF_USDA=25.0
NC_035087.1	2827015	.	T	A	.	.	MAF_USDA=27.083
NC_035087.1	2827059	.	T	A	.	.	MAF_USDA=8.333
NC_035087.1	2827099	.	T	G	.	.	MAF_USDA=29.167
NC_035087.1	2827890	.	G	A	.	.	MAF_USDA=8.434
NC_035087.1	2827918	.	C	T	.	.	MAF_USDA=4.167
NC_035087.1	2827954	.	G	T	.	.	MAF_USDA=5.833
NC_035087.1	2827987	.	T	A	.	.	MAF_INRAE=10.526;MAF_USDA=8.333
NC_035087.1	2828049	.	G	T	.	.	MAF_USDA=4.167
NC_035087.1	2828054	.	A	G	.	.	MAF_USDA=3.659
NC_035087.1	2828055	.	A	C	.	.	MAF_USDA=4.167
NC_035087.1	2828062	.	G	A	.	.	MAF_USDA=4.167
NC_035087.1	2828067	.	A	G	.	.	MAF_INRAE=5.263
NC_035087.1	2828163	.	C	T	.	.	MAF_USDA=4.918
NC_035087.1	2828185	.	C	T	.	.	MAF_USDA=15.217
NC_035087.1	2828571	.	C	T	.	.	MAF_USDA=21.739
NC_035087.1	2828613	.	A	T	.	.	MAF_USDA=37.5
NC_035087.1	2828676	.	A	C	.	.	MAF_USDA=18.75
NC_035087.1	2828686	.	A	C	.	.	MAF_USDA=3.279
NC_035087.1	2828687	.	G	A	.	.	MAF_USDA=10.0
NC_035087.1	2828739	.	T	G	.	.	MAF_INRAE=13.158;MAF_USDA=4.098
NC_035087.1	2828749	.	G	A	.	.	MAF_USDA=7.377
NC_035087.1	2828760	.	G	T	.	.	MAF_USDA=4.167
NC_035087.1	2828762	.	C	A	.	.	MAF_USDA=11.176
NC_035087.1	2828771	.	G	T	.	.	MAF_USDA=2.459
NC_035087.1	2828800	.	G	A	.	.	MAF_USDA=10.656
NC_035087.1	2828802	.	G	A	.	.	MAF_USDA=1.639
NC_035087.1	2828825	.	G	A	.	.	MAF_INRAE=2.632
NC_035087.1	2828831	.	T	G	.	.	MAF_INRAE=5.833
NC_035087.1	2828840	.	T	A	.	.	MAF_USDA=8.333
NC_035087.1	2828850	.	G	T	.	.	MAF_USDA=4.706
NC_035087.1	2828852	.	T	G	.	.	MAF_INRAE=7.5
NC_035087.1	2828859	.	C	T	.	.	MAF_INRAE=6.667;MAF_USDA=2.459
NC_035087.1	2828861	.	G	A	.	.	MAF_INRAE=1.667;MAF_USDA=12.5
NC_035087.1	2828872	.	A	T	.	.	MAF_INRAE=26.582;MAF_USDA=16.471
NC_035087.1	2828873	.	T	C	.	.	MAF_INRAE=29.167;MAF_USDA=18.235
NC_035087.1	2828884	.	T	G	.	.	MAF_INRAE=10.759;MAF_USDA=11.176
NC_035087.1	2828890	.	A	C	.	.	MAF_USDA=2.459
NC_035087.1	2828915	.	G	T	.	.	MAF_INRAE=13.158;MAF_USDA=18.75
NC_035087.1	2828922	.	A	C	.	.	MAF_USDA=25.0
NC_035087.1	2828939	.	T	C	.	.	MAF_INRAE=23.684
NC_035087.1	2828956	.	T	C	.	.	MAF_USDA=1.639
NC_035087.1	2828966	.	C	A	.	.	MAF_USDA=16.667
NC_035087.1	2828989	.	A	T	.	.	MAF_USDA=10.417
NC_035087.1	2829004	.	C	T	.	.	MAF_INRAE=2.632;MAF_USDA=3.279
NC_035087.1	2829021	.	G	A	.	.	MAF_INRAE=2.632;MAF_USDA=1.639
NC_035087.1	2829038	.	T	G	.	.	MAF_USDA=3.279
NC_035087.1	2829048	.	G	T	.	.	MAF_INRAE=40.0
NC_035087.1	2829060	.	GAGTAA	GAGTAT	.	.	MAF_USDA=47.917
NC_035087.1	2829084	.	G	A	.	.	MAF_INRAE=12.5;MAF_USDA=7.059
NC_035087.1	2829099	.	C	A	.	.	MAF_USDA=4.098
NC_035087.1	2829112	.	A	T	.	.	MAF_USDA=2.459
NC_035087.1	2829120	.	A	C	.	.	MAF_INRAE=2.632
NC_035087.1	2829127	.	C	T	.	.	MAF_INRAE=11.667;MAF_USDA=4.167
NC_035087.1	2829129	.	G	T	.	.	MAF_INRAE=2.632
NC_035087.1	2829137	.	G	T	.	.	MAF_INRAE=1.667
NC_035087.1	2829144	.	G	T	.	.	MAF_INRAE=6.667;MAF_USDA=2.459
NC_035087.1	2829149	.	T	A	.	.	MAF_USDA=47.917
NC_035087.1	2829162	.	C	G	.	.	MAF_USDA=5.294
NC_035087.1	2829170	.	C	A	.	.	MAF_INRAE=21.667
NC_035087.1	2829171	.	T	A	.	.	MAF_INRAE=13.333
NC_035087.1	2829179	.	T	C	.	.	MAF_USDA=1.639
NC_035087.1	2829186	.	G	T	.	.	MAF_INRAE=25.833;MAF_USDA=35.882
NC_035087.1	2829189	.	A	T	.	.	MAF_INRAE=1.667
NC_035087.1	2829196	.	G	T	.	.	MAF_USDA=2.459
NC_035087.1	2829205	.	T	C	.	.	MAF_INRAE=20.0
NC_035087.1	2829213	.	G	A	.	.	MAF_USDA=10.417
NC_035087.1	2829232	.	T	A	.	.	MAF_USDA=16.667
NC_035087.1	2829240	.	T	G	.	.	MAF_USDA=2.083
NC_035087.1	2829276	.	A	G	.	.	MAF_USDA=31.25
NC_035087.1	2829284	.	A	G	.	.	MAF_USDA=10.87
NC_035087.1	2829292	.	G	A	.	.	MAF_USDA=17.391
NC_035087.1	2829307	.	C	T	.	.	MAF_USDA=4.167
NC_035087.1	2829312	.	A	G	.	.	MAF_USDA=4.167
NC_035087.1	2829320	.	C	T	.	.	MAF_USDA=47.917
NC_035087.1	2829326	.	T	G	.	.	MAF_USDA=35.417
NC_035087.1	2829332	.	A	G	.	.	MAF_USDA=14.583
NC_035087.1	2829334	.	T	G	.	.	MAF_USDA=43.75
NC_035087.1	2829339	.	A	C	.	.	MAF_USDA=14.583
NC_035087.1	2829355	.	C	A	.	.	MAF_USDA=16.667
NC_035087.1	2829360	.	A	C	.	.	MAF_USDA=16.667
NC_035087.1	2829364	.	C	A	.	.	MAF_USDA=29.167
NC_035087.1	2829437	.	TTTC	TTTT	.	.	MAF_USDA=31.25
NC_035087.1	2829511	.	G	T	.	.	MAF_INRAE=24.684;MAF_USDA=40.588
NC_035087.1	2829517	.	C	T	.	.	MAF_INRAE=43.038;MAF_USDA=32.353
NC_035087.1	2829544	.	G	T	.	.	MAF_USDA=9.836
NC_035087.1	2829563	.	A	C	.	.	MAF_USDA=4.118
NC_035087.1	2829567	.	A	G	.	.	MAF_INRAE=27.848;MAF_USDA=17.5
NC_035087.1	2829582	.	C	T	.	.	MAF_INRAE=27.215
NC_035087.1	2829587	.	T	C	.	.	MAF_INRAE=2.5
NC_035087.1	2829593	.	C	T	.	.	MAF_INRAE=49.367;MAF_USDA=46.429
NC_035087.1	2829596	.	T	A	.	.	MAF_INRAE=21.667;MAF_USDA=16.667
NC_035087.1	2829606	.	T	G	.	.	MAF_USDA=6.471
NC_035087.1	2829618	.	C	A	.	.	MAF_USDA=2.083
NC_035087.1	2829665	.	C	T	.	.	MAF_USDA=1.639
NC_035087.1	2829673	.	G	A	.	.	MAF_USDA=6.548
NC_035087.1	2829690	.	G	A	.	.	MAF_INRAE=18.354
NC_035087.1	2829730	.	C	G	.	.	MAF_INRAE=5.833
NC_035087.1	2829748	.	C	A	.	.	MAF_USDA=39.583
NC_035087.1	2829778	.	A	G	.	.	MAF_USDA=4.167
NC_035087.1	2829779	.	A	G	.	.	MAF_USDA=4.167
NC_035087.1	2829835	.	C	T	.	.	MAF_USDA=6.25
NC_035087.1	2829843	.	C	G	.	.	MAF_USDA=4.167
NC_035087.1	2829848	.	C	T	.	.	MAF_USDA=2.083
NC_035087.1	2829849	.	G	T	.	.	MAF_USDA=4.167
NC_035087.1	2829893	.	T	C	.	.	MAF_USDA=2.083
NC_035087.1	2829901	.	A	G	.	.	MAF_USDA=10.417
NC_035087.1	2830071	.	C	T	.	.	MAF_USDA=47.917
NC_035087.1	2830077	.	T	G	.	.	MAF_USDA=33.333
NC_035087.1	2830087	.	G	A	.	.	MAF_USDA=47.917
NC_035087.1	2830088	.	A	T	.	.	MAF_USDA=6.25
NC_035087.1	2830092	.	G	A	.	.	MAF_USDA=6.25
NC_035087.1	2830213	.	C	T	.	.	MAF_USDA=16.667
NC_035087.1	2830238	.	C	T	.	.	MAF_USDA=3.012
NC_035087.1	2830239	.	T	G	.	.	MAF_INRAE=40.506;MAF_USDA=40.964
NC_035087.1	2830240	.	G	A	.	.	MAF_USDA=1.695
NC_035087.1	2830257	.	A	G	.	.	MAF_INRAE=40.0;MAF_USDA=45.181
NC_035087.1	2830273	.	C	T	.	.	MAF_INRAE=3.333
NC_035087.1	2830281	.	G	C	.	.	MAF_USDA=2.941
NC_035087.1	2830289	.	T	A	.	.	MAF_INRAE=21.519;MAF_USDA=15.882
NC_035087.1	2830342	.	A	C	.	.	MAF_USDA=5.294
NC_035087.1	2830352	.	T	C	.	.	MAF_USDA=2.459
NC_035087.1	2830357	.	C	A	.	.	MAF_USDA=3.279
NC_035087.1	2830368	.	G	T	.	.	MAF_INRAE=27.215;MAF_USDA=17.213
NC_035087.1	2830371	.	G	T	.	.	MAF_USDA=5.294
NC_035087.1	2830374	.	T	G	.	.	MAF_USDA=6.25
NC_035087.1	2830381	.	C	G	.	.	MAF_USDA=4.918
NC_035087.1	2830390	.	G	A	.	.	MAF_USDA=2.459
NC_035087.1	2830397	.	T	C	.	.	MAF_USDA=8.197
NC_035087.1	2830483	.	C	G	.	.	MAF_INRAE=11.392;MAF_USDA=4.819
NC_035087.1	2830486	.	A	C	.	.	MAF_USDA=4.167
NC_035087.1	2830492	.	A	G	.	.	MAF_INRAE=1.667;MAF_USDA=3.39
NC_035087.1	2830575	.	A	T	.	.	MAF_INRAE=13.924
NC_035087.1	2830597	.	A	C	.	.	MAF_USDA=1.667
NC_035087.1	2830672	.	G	A	.	.	MAF_INRAE=11.392
NC_035087.1	2830715	.	A	T	.	.	MAF_INRAE=16.456;MAF_USDA=34.337
NC_035087.1	2830716	.	A	T	.	.	MAF_INRAE=9.494
NC_035087.1	2830732	.	T	G	.	.	MAF_INRAE=12.5
NC_035087.1	2830735	.	G	A	.	.	MAF_INRAE=13.333;MAF_USDA=4.167
NC_035087.1	2830738	.	T	C	.	.	MAF_INRAE=13.333
NC_035087.1	2830739	.	C	T	.	.	MAF_USDA=3.012
NC_035087.1	2830757	.	A	T	.	.	MAF_USDA=2.083
NC_035087.1	2830762	.	C	T	.	.	MAF_USDA=4.167
NC_035087.1	2830771	.	G	T	.	.	MAF_INRAE=24.051
NC_035087.1	2830783	.	A	G	.	.	MAF_INRAE=2.532
NC_035087.1	2830793	.	G	T	.	.	MAF_USDA=4.217
NC_035087.1	2830838	.	T	C	.	.	MAF_INRAE=13.333
NC_035087.1	2830853	.	G	C	.	.	MAF_INRAE=17.089;MAF_USDA=43.976
NC_035087.1	2830884	.	G	T	.	.	MAF_USDA=3.012
NC_035087.1	2830942	.	G	T	.	.	MAF_USDA=1.695
NC_035087.1	2830948	.	A	G	.	.	MAF_INRAE=10.759;MAF_USDA=2.542
NC_035087.1	2830979	.	C	G	.	.	MAF_INRAE=24.684
NC_035087.1	2830997	.	A	C	.	.	MAF_USDA=2.5
NC_035087.1	2831006	.	G	A	.	.	MAF_INRAE=2.632
NC_035087.1	2831022	.	T	C	.	.	MAF_USDA=2.353
NC_035087.1	2831024	.	C	T	.	.	MAF_USDA=2.353
NC_035087.1	2831071	.	C	T	.	.	MAF_USDA=4.098
NC_035087.1	2831072	.	C	A	.	.	MAF_USDA=1.639
NC_035087.1	2831078	.	A	T	.	.	MAF_USDA=1.639
NC_035087.1	2831080	.	A	G	.	.	MAF_USDA=1.639
NC_035087.1	2831081	.	G	T	.	.	MAF_USDA=6.471
NC_035087.1	2831091	.	T	G	.	.	MAF_USDA=1.639
NC_035087.1	2831092	.	C	A	.	.	MAF_USDA=1.765
NC_035087.1	2831140	.	C	T	.	.	MAF_INRAE=10.127;MAF_USDA=2.353
NC_035087.1	2831235	.	G	A	.	.	MAF_INRAE=36.709;MAF_USDA=5.738
NC_035087.1	2831280	.	C	A	.	.	MAF_INRAE=27.215;MAF_USDA=17.213
NC_035087.1	2831281	.	A	T	.	.	MAF_INRAE=20.833;MAF_USDA=17.213
NC_035087.1	2831290	.	A	G	.	.	MAF_USDA=1.639
NC_035087.1	2831300	.	C	T	.	.	MAF_USDA=7.059
NC_035087.1	2831301	.	C	A	.	.	MAF_INRAE=5.063;MAF_USDA=21.765
NC_035087.1	2831349	.	A	T	.	.	MAF_INRAE=13.333
NC_035087.1	2831366	.	G	T	.	.	MAF_USDA=5.294
NC_035087.1	2831399	.	A	T	.	.	MAF_USDA=7.647
NC_035087.1	2831404	.	C	A	.	.	MAF_USDA=2.459
NC_035087.1	2831405	.	T	G	.	.	MAF_USDA=2.459
NC_035087.1	2831406	.	T	C	.	.	MAF_USDA=1.639
NC_035087.1	2831436	.	C	T	.	.	MAF_USDA=7.377
NC_035087.1	2831454	.	C	T	.	.	MAF_INRAE=25.949;MAF_USDA=28.235
NC_035087.1	2831489	.	A	T	.	.	MAF_INRAE=15.0;MAF_USDA=14.754
NC_035087.1	2831505	.	A	C	.	.	MAF_INRAE=31.646;MAF_USDA=30.0
NC_035087.1	2831512	.	C	A	.	.	MAF_INRAE=8.861
NC_035087.1	2831546	.	C	A	.	.	MAF_USDA=2.459
NC_035087.1	2831597	.	C	A	.	.	MAF_USDA=6.25
NC_035087.1	2831675	.	T	C	.	.	MAF_INRAE=2.532;MAF_USDA=20.833
NC_035087.1	2831719	.	A	G	.	.	MAF_INRAE=2.5
NC_035087.1	2831758	.	A	C	.	.	MAF_INRAE=2.632;MAF_USDA=39.583
NC_035087.1	2831767	.	A	T	.	.	MAF_USDA=2.083
NC_035087.1	2831831	.	T	A	.	.	MAF_USDA=18.75
NC_035087.1	2831858	.	C	T	.	.	MAF_INRAE=2.5
NC_035087.1	2831886	.	T	G	.	.	MAF_USDA=1.639
NC_035087.1	2831887	.	T	C	.	.	MAF_INRAE=28.481;MAF_USDA=16.393
NC_035087.1	2831895	.	T	C	.	.	MAF_INRAE=5.263;MAF_USDA=17.647
NC_035087.1	2831949	.	A	G	.	.	MAF_INRAE=2.632;MAF_USDA=35.417
NC_035087.1	2831963	.	G	A	.	.	MAF_USDA=1.667
NC_035087.1	2831971	.	G	T	.	.	MAF_INRAE=2.632;MAF_USDA=37.5
NC_035087.1	2832053	.	G	A	.	.	MAF_INRAE=10.526
NC_035087.1	2832078	.	T	A	.	.	MAF_INRAE=2.632;MAF_USDA=2.542
NC_035087.1	2832084	.	G	A	.	.	MAF_INRAE=2.632
NC_035087.1	2832096	.	G	A	.	.	MAF_USDA=1.639
NC_035087.1	2832161	.	T	A	.	.	MAF_INRAE=10.526
NC_035087.1	2832196	.	C	T	.	.	MAF_INRAE=21.053
NC_035087.1	2839792	.	G	A	.	.	MAF_USDA=31.25
NC_035087.1	2839927	.	C	T	.	.	MAF_USDA=8.696
NC_035087.1	2840204	.	G	A	.	.	MAF_INRAE=5.263
NC_035087.1	2840208	.	G	A	.	.	MAF_USDA=1.667
NC_035087.1	2840228	.	G	A	.	.	MAF_USDA=17.857
NC_035087.1	2840239	.	G	T	.	.	MAF_USDA=8.929
NC_035087.1	2840295	.	A	G	.	.	MAF_INRAE=44.167;MAF_USDA=48.81
NC_035087.1	2840371	.	T	C	.	.	MAF_USDA=1.639
NC_035087.1	2840386	.	G	C	.	.	MAF_INRAE=47.5;MAF_USDA=45.294
NC_035087.1	2840403	.	C	A	.	.	MAF_INRAE=28.333;MAF_USDA=31.765
NC_035087.1	2840421	.	A	C	.	.	MAF_USDA=4.167
NC_035087.1	2840427	.	C	T	.	.	MAF_USDA=1.639
NC_035087.1	2840443	.	C	G	.	.	MAF_INRAE=13.291;MAF_USDA=1.639
NC_035087.1	2840444	.	A	T	.	.	MAF_INRAE=36.842;MAF_USDA=28.235
NC_035087.1	2840453	.	T	C	.	.	MAF_USDA=14.118
NC_035087.1	2840473	.	C	T	.	.	MAF_USDA=3.333
NC_035087.1	2840482	.	C	T	.	.	MAF_INRAE=36.842;MAF_USDA=31.25
NC_035087.1	2840485	.	T	C	.	.	MAF_USDA=12.5
NC_035087.1	2840488	.	T	A	.	.	MAF_INRAE=36.842;MAF_USDA=31.25
NC_035087.1	2840525	.	C	T	.	.	MAF_USDA=1.639
NC_035087.1	2840526	.	G	A	.	.	MAF_USDA=2.459
NC_035087.1	2840636	.	T	C	.	.	MAF_USDA=31.25
NC_035087.1	2840701	.	T	A	.	.	MAF_USDA=47.059
NC_035087.1	2840745	.	C	A	.	.	MAF_USDA=2.083
NC_035087.1	2840776	.	T	A	.	.	MAF_USDA=3.333
NC_035087.1	2840786	.	G	T	.	.	MAF_USDA=11.905
NC_035087.1	2842342	.	T	C	.	.	MAF_USDA=27.083
NC_035087.1	2842350	.	T	G	.	.	MAF_USDA=6.25
NC_035087.1	2842429	.	C	T	.	.	MAF_USDA=27.083
NC_035087.1	2842492	.	C	T	.	.	MAF_USDA=1.639
NC_035087.1	2842505	.	A	T	.	.	MAF_USDA=10.417
NC_035087.1	2842542	.	C	T	.	.	MAF_INRAE=10.526;MAF_USDA=8.197
NC_035087.1	2842552	.	T	C	.	.	MAF_USDA=3.279
NC_035087.1	2842568	.	A	G	.	.	MAF_USDA=12.5
NC_035087.1	2842574	.	C	A	.	.	MAF_USDA=10.588
NC_035087.1	2842607	.	G	A	.	.	MAF_USDA=3.279
NC_035087.1	2842629	.	A	G	.	.	MAF_USDA=3.279
NC_035087.1	2842678	.	C	G	.	.	MAF_USDA=1.639
NC_035087.1	2842688	.	G	C	.	.	MAF_USDA=12.5
NC_035087.1	2842724	.	A	T	.	.	MAF_USDA=1.639
NC_035087.1	2842742	.	G	C	.	.	MAF_INRAE=6.667
NC_035087.1	2842746	.	C	T	.	.	MAF_USDA=1.639
NC_035087.1	2842769	.	C	A	.	.	MAF_USDA=15.294
NC_035087.1	2842780	.	C	T	.	.	MAF_USDA=9.412
NC_035087.1	2842793	.	A	T	.	.	MAF_USDA=4.098
NC_035087.1	2842794	.	T	C	.	.	MAF_USDA=17.059
NC_035087.1	2842805	.	G	A	.	.	MAF_USDA=4.098
NC_035087.1	2842818	.	A	C	.	.	MAF_USDA=47.917
NC_035087.1	2842827	.	T	C	.	.	MAF_INRAE=1.667;MAF_USDA=1.639
NC_035087.1	2842831	.	C	T	.	.	MAF_USDA=9.412
NC_035087.1	2842842	.	A	T	.	.	MAF_USDA=3.279
NC_035087.1	2842853	.	C	G	.	.	MAF_USDA=2.083
NC_035087.1	2842876	.	T	C	.	.	MAF_USDA=4.167
NC_035087.1	2842882	.	C	A	.	.	MAF_USDA=3.333
NC_035087.1	2842902	.	C	T	.	.	MAF_INRAE=6.667;MAF_USDA=11.31
NC_035087.1	2842923	.	T	C	.	.	MAF_INRAE=5.063;MAF_USDA=4.918
NC_035087.1	2842925	.	T	C	.	.	MAF_INRAE=3.333;MAF_USDA=9.016
NC_035087.1	2842963	.	A	C	.	.	MAF_USDA=2.459
NC_035087.1	2842964	.	A	T	.	.	MAF_INRAE=10.833;MAF_USDA=10.656
NC_035087.1	2842976	.	T	C	.	.	MAF_INRAE=1.667
NC_035087.1	2843004	.	A	T	.	.	MAF_INRAE=5.833
NC_035087.1	2843012	.	A	C	.	.	MAF_USDA=5.882
NC_035087.1	2843036	.	A	T	.	.	MAF_USDA=1.639
NC_035087.1	2843037	.	T	C	.	.	MAF_USDA=2.459
NC_035087.1	2843047	.	C	G	.	.	MAF_USDA=4.167
NC_035087.1	2843157	.	A	C	.	.	MAF_USDA=15.217
NC_035087.1	2843166	.	C	T	.	.	MAF_USDA=21.739
NC_035087.1	2843215	.	T	C	.	.	MAF_USDA=6.25
NC_035087.1	2843851	.	T	G	.	.	MAF_USDA=47.917
NC_035087.1	2843933	.	C	A	.	.	MAF_USDA=4.167
NC_035087.1	2843946	.	T	C	.	.	MAF_USDA=2.083
NC_035087.1	2843982	.	G	A	.	.	MAF_USDA=3.571
NC_035087.1	2843984	.	C	A	.	.	MAF_USDA=3.529
NC_035087.1	2843993	.	C	T	.	.	MAF_USDA=32.353
NC_035087.1	2843994	.	T	G	.	.	MAF_USDA=10.417
NC_035087.1	2844013	.	A	C	.	.	MAF_USDA=5.294
NC_035087.1	2844022	.	C	G	.	.	MAF_USDA=4.167
NC_035087.1	2844037	.	G	A	.	.	MAF_USDA=1.639
NC_035087.1	2844039	.	C	T	.	.	MAF_USDA=4.167
NC_035087.1	2844054	.	T	A	.	.	MAF_USDA=8.235
NC_035087.1	2844087	.	T	G	.	.	MAF_INRAE=6.962;MAF_USDA=3.279
NC_035087.1	2844203	.	A	C	.	.	MAF_USDA=4.167
NC_035087.1	2844208	.	T	C	.	.	MAF_USDA=3.279
NC_035087.1	2844214	.	G	T	.	.	MAF_INRAE=5.833
NC_035087.1	2844239	.	C	A	.	.	MAF_USDA=6.471
NC_035087.1	2844301	.	G	A	.	.	MAF_INRAE=48.734;MAF_USDA=36.471
NC_035087.1	2844326	.	T	C	.	.	MAF_INRAE=41.772;MAF_USDA=18.235
NC_035087.1	2844331	.	G	A	.	.	MAF_USDA=2.459
NC_035087.1	2844362	.	G	T	.	.	MAF_USDA=12.5
NC_035087.1	2844379	.	T	A	.	.	MAF_USDA=2.459
NC_035087.1	2844400	.	G	A	.	.	MAF_INRAE=21.053;MAF_USDA=5.882
NC_035087.1	2844506	.	G	A	.	.	MAF_INRAE=48.734;MAF_USDA=39.412
NC_035087.1	2844514	.	T	C	.	.	MAF_INRAE=27.848;MAF_USDA=32.353
NC_035087.1	2844515	.	G	C	.	.	MAF_USDA=1.639
NC_035087.1	2844546	.	A	T	.	.	MAF_INRAE=47.5;MAF_USDA=50.0
NC_035087.1	2844593	.	C	T	.	.	MAF_USDA=14.583
NC_035087.1	2844624	.	C	T	.	.	MAF_INRAE=23.418;MAF_USDA=33.529
NC_035087.1	2844626	.	T	A	.	.	MAF_USDA=14.118
NC_035087.1	2844636	.	C	T	.	.	MAF_USDA=2.083
NC_035087.1	2844647	.	G	A	.	.	MAF_USDA=2.459
NC_035087.1	2844649	.	T	C	.	.	MAF_INRAE=23.418;MAF_USDA=25.0
NC_035087.1	2844650	.	A	C	.	.	MAF_USDA=18.824
NC_035087.1	2844679	.	G	A	.	.	MAF_USDA=14.583
NC_035087.1	2844694	.	T	A	.	.	MAF_INRAE=20.253;MAF_USDA=25.294
NC_035087.1	2844718	.	G	A	.	.	MAF_INRAE=24.051;MAF_USDA=34.706
NC_035087.1	2844762	.	T	C	.	.	MAF_INRAE=27.848;MAF_USDA=30.588
NC_035087.1	2844780	.	ATTTT	ATTTG	.	.	MAF_USDA=21.739
NC_035087.1	2844784	.	T	G	.	.	MAF_INRAE=14.167
NC_035087.1	2844785	.	T	G	.	.	MAF_INRAE=27.5
NC_035087.1	2844788	.	T	A	.	.	MAF_INRAE=5.833
NC_035087.1	2844790	.	C	A	.	.	MAF_INRAE=6.667;MAF_USDA=11.176
NC_035087.1	2844826	.	C	T	.	.	MAF_USDA=1.639
NC_035087.1	2844833	.	C	T	.	.	MAF_INRAE=13.924;MAF_USDA=4.918
NC_035087.1	2844866	.	G	A	.	.	MAF_USDA=1.639
NC_035087.1	2844901	.	C	T	.	.	MAF_USDA=10.417
NC_035087.1	2844922	.	A	T	.	.	MAF_USDA=1.639
NC_035087.1	2844925	.	C	T	.	.	MAF_USDA=3.279
NC_035087.1	2844937	.	C	T	.	.	MAF_USDA=8.333
NC_035087.1	2845003	.	T	A	.	.	MAF_USDA=10.119
NC_035087.1	2845016	.	C	T	.	.	MAF_USDA=2.5
NC_035087.1	2845023	.	T	G	.	.	MAF_USDA=11.667
NC_035087.1	2845058	.	A	G	.	.	MAF_INRAE=22.785;MAF_USDA=34.524
NC_035087.1	2845079	.	A	G	.	.	MAF_USDA=1.667
NC_035087.1	2845087	.	C	T	.	.	MAF_INRAE=21.053;MAF_USDA=4.762
NC_035087.1	2845100	.	G	A	.	.	MAF_INRAE=23.418;MAF_USDA=35.714
NC_035087.1	2845117	.	G	A	.	.	MAF_USDA=1.667
NC_035087.1	2845165	.	C	G	.	.	MAF_USDA=3.279
NC_035087.1	2845184	.	G	A	.	.	MAF_USDA=1.176
NC_035087.1	2845293	.	T	C	.	.	MAF_INRAE=36.709;MAF_USDA=37.647
NC_035087.1	2845357	.	T	C	.	.	MAF_INRAE=2.5
NC_035087.1	2845367	.	C	T	.	.	MAF_INRAE=17.089
NC_035087.1	2845373	.	C	T	.	.	MAF_USDA=3.333
NC_035087.1	2845388	.	C	A	.	.	MAF_USDA=1.639
NC_035087.1	2845411	.	A	G	.	.	MAF_INRAE=22.785;MAF_USDA=35.119
NC_035087.1	2845461	.	C	A	.	.	MAF_INRAE=23.418;MAF_USDA=30.588
NC_035087.1	2845563	.	C	A	.	.	MAF_USDA=3.333
NC_035087.1	2845573	.	T	C	.	.	MAF_USDA=25.0
NC_035087.1	2845574	.	T	A	.	.	MAF_USDA=25.0
NC_035087.1	2845578	.	T	A	.	.	MAF_INRAE=25.0
NC_035087.1	2845596	.	C	A	.	.	MAF_USDA=2.459
NC_035087.1	2845661	.	A	T	.	.	MAF_INRAE=26.667;MAF_USDA=25.0
NC_035087.1	2845685	.	G	T	.	.	MAF_INRAE=18.354
NC_035087.1	2845697	.	A	G	.	.	MAF_INRAE=18.987;MAF_USDA=23.529
NC_035087.1	2845712	.	C	T	.	.	MAF_INRAE=12.025
NC_035087.1	2845723	.	C	T	.	.	MAF_INRAE=12.025
NC_035087.1	2845742	.	A	T	.	.	MAF_INRAE=10.526;MAF_USDA=25.0
NC_035087.1	2845743	.	A	T	.	.	MAF_USDA=1.695
NC_035087.1	2845771	.	C	T	.	.	MAF_INRAE=26.316;MAF_USDA=10.588
NC_035087.1	2845772	.	G	A	.	.	MAF_INRAE=21.053;MAF_USDA=33.529
NC_035087.1	2845818	.	T	A	.	.	MAF_INRAE=17.722;MAF_USDA=22.619
NC_035087.1	2845833	.	C	T	.	.	MAF_USDA=1.639
NC_035087.1	2845843	.	T	C	.	.	MAF_INRAE=12.025;MAF_USDA=9.016
NC_035087.1	2845866	.	G	T	.	.	MAF_USDA=3.279
NC_035087.1	2849760	.	T	C	.	.	MAF_USDA=8.197
NC_035087.1	2849779	.	C	T	.	.	MAF_USDA=2.459
NC_035087.1	2849809	.	G	A	.	.	MAF_USDA=5.738
NC_035087.1	2849916	.	T	C	.	.	MAF_USDA=31.25
NC_035087.1	2850035	.	C	A	.	.	MAF_INRAE=31.579;MAF_USDA=6.25
NC_035087.1	2850103	.	T	G	.	.	MAF_USDA=1.639
NC_035087.1	2850122	.	A	T	.	.	MAF_USDA=33.529
NC_035087.1	2850162	.	CG	CA	.	.	MAF_USDA=25.0
NC_035087.1	2850177	.	T	C	.	.	MAF_USDA=1.639
NC_035087.1	2850224	.	A	C	.	.	MAF_USDA=14.583
NC_035087.1	2850236	.	G	T	.	.	MAF_USDA=8.333
NC_035087.1	2850237	.	G	T	.	.	MAF_USDA=8.333
NC_035087.1	2850271	.	G	T	.	.	MAF_USDA=25.0
NC_035087.1	2850612	.	C	G	.	.	MAF_USDA=27.083
NC_035087.1	2851217	.	T	C	.	.	MAF_USDA=2.459
NC_035087.1	2851219	.	G	A	.	.	MAF_USDA=2.459
NC_035087.1	2851221	.	A	G	.	.	MAF_USDA=2.459
NC_035087.1	2851237	.	G	T	.	.	MAF_USDA=4.167
NC_035087.1	2851250	.	A	T	.	.	MAF_USDA=7.377
NC_035087.1	2851260	.	C	A	.	.	MAF_INRAE=8.228
NC_035087.1	2851304	.	A	G	.	.	MAF_INRAE=6.962;MAF_USDA=5.932
NC_035087.1	2851310	.	G	A	.	.	MAF_INRAE=26.316;MAF_USDA=48.795
NC_035087.1	2851314	.	C	A	.	.	MAF_USDA=47.647
NC_035087.1	2851341	.	C	G	.	.	MAF_INRAE=25.949;MAF_USDA=8.235
NC_035087.1	2851344	.	G	T	.	.	MAF_USDA=43.529
NC_035087.1	2851346	.	T	A	.	.	MAF_USDA=45.294
NC_035087.1	2851372	.	T	C	.	.	MAF_USDA=18.824
NC_035087.1	2851408	.	T	C	.	.	MAF_USDA=16.471
NC_035087.1	2851417	.	G	A	.	.	MAF_USDA=35.417
NC_035087.1	2851458	.	C	A	.	.	MAF_INRAE=8.861;MAF_USDA=10.0
NC_035087.1	2851498	.	A	C	.	.	MAF_USDA=5.738
NC_035087.1	2851522	.	C	T	.	.	MAF_INRAE=20.253;MAF_USDA=1.639
NC_035087.1	2851706	.	C	T	.	.	MAF_USDA=4.706
NC_035087.1	2851712	.	G	A	.	.	MAF_USDA=3.279
NC_035087.1	2851771	.	G	T	.	.	MAF_USDA=14.583
NC_035087.1	2851819	.	A	C	.	.	MAF_INRAE=6.667
NC_035087.1	2851867	.	T	A	.	.	MAF_INRAE=5.0;MAF_USDA=9.016
NC_035087.1	2851875	.	T	C	.	.	MAF_INRAE=6.667;MAF_USDA=11.765
NC_035087.1	2851927	.	G	A	.	.	MAF_INRAE=5.263;MAF_USDA=1.639
NC_035087.1	2851975	.	T	G	.	.	MAF_INRAE=21.053
NC_035087.1	2852564	.	C	T	.	.	MAF_USDA=14.583
NC_035087.1	2852675	.	T	G	.	.	MAF_INRAE=10.759;MAF_USDA=11.475
NC_035087.1	2852693	.	G	T	.	.	MAF_USDA=4.706
NC_035087.1	2852734	.	A	G	.	.	MAF_INRAE=6.667;MAF_USDA=6.471
NC_035087.1	2852737	.	C	T	.	.	MAF_USDA=1.639
NC_035087.1	2852749	.	G	A	.	.	MAF_INRAE=6.667;MAF_USDA=12.941
NC_035087.1	2852798	.	C	A	.	.	MAF_USDA=10.588
NC_035087.1	2852914	.	T	G	.	.	MAF_USDA=7.059
NC_035087.1	2852920	.	C	A	.	.	MAF_USDA=17.647
NC_035087.1	2852921	.	C	T	.	.	MAF_INRAE=4.167;MAF_USDA=3.279
NC_035087.1	2852923	.	C	G	.	.	MAF_USDA=7.059
NC_035087.1	2852927	.	A	C	.	.	MAF_USDA=2.5
NC_035087.1	2852930	.	T	A	.	.	MAF_USDA=4.706
NC_035087.1	2852943	.	G	A	.	.	MAF_USDA=5.294
NC_035087.1	2852962	.	T	G	.	.	MAF_USDA=1.639
NC_035087.1	2852965	.	A	C	.	.	MAF_USDA=16.471
NC_035087.1	2852967	.	G	T	.	.	MAF_INRAE=6.329;MAF_USDA=1.765
NC_035087.1	2852978	.	A	G	.	.	MAF_USDA=6.25
NC_035087.1	2853014	.	C	A	.	.	MAF_USDA=16.471
NC_035087.1	2853015	.	C	T	.	.	MAF_USDA=16.471
NC_035087.1	2853016	.	T	A	.	.	MAF_USDA=16.471
NC_035087.1	2853017	.	G	C	.	.	MAF_USDA=16.471
NC_035087.1	2853023	.	T	G	.	.	MAF_USDA=4.098
NC_035087.1	2853031	.	C	A	.	.	MAF_INRAE=6.329;MAF_USDA=34.706
NC_035087.1	2853041	.	C	T	.	.	MAF_INRAE=10.759;MAF_USDA=13.115
NC_035087.1	2853053	.	T	A	.	.	MAF_USDA=25.0
NC_035087.1	2853101	.	A	C	.	.	MAF_USDA=2.5
NC_035087.1	2853110	.	A	T	.	.	MAF_USDA=10.119
NC_035087.1	2853116	.	A	C	.	.	MAF_USDA=3.333
NC_035087.1	2853123	.	G	C	.	.	MAF_USDA=10.714
NC_035087.1	2853130	.	A	G	.	.	MAF_USDA=16.667
NC_035087.1	2853149	.	G	A	.	.	MAF_INRAE=5.263;MAF_USDA=2.5
NC_035087.1	2853162	.	G	A	.	.	MAF_INRAE=13.924;MAF_USDA=8.333
NC_035087.1	2853182	.	C	T	.	.	MAF_USDA=2.976
NC_035087.1	2853202	.	G	T	.	.	MAF_INRAE=5.263
NC_035087.1	2853236	.	C	A	.	.	MAF_USDA=6.034
NC_035087.1	2853238	.	T	A	.	.	MAF_USDA=21.084
NC_035087.1	2853239	.	T	A	.	.	MAF_USDA=1.695
NC_035087.1	2853299	.	G	T	.	.	MAF_INRAE=10.759;MAF_USDA=9.167
NC_035087.1	2853308	.	T	A	.	.	MAF_USDA=15.476
NC_035087.1	2853311	.	C	T	.	.	MAF_USDA=15.476
NC_035087.1	2853354	.	T	G	.	.	MAF_USDA=16.667
NC_035087.1	2853360	.	A	C	.	.	MAF_USDA=4.706
NC_035087.1	2853379	.	C	G	.	.	MAF_USDA=1.765
NC_035087.1	2853416	.	T	C	.	.	MAF_USDA=1.765
NC_035087.1	2853441	.	C	T	.	.	MAF_USDA=9.412
NC_035087.1	2853477	.	C	T	.	.	MAF_INRAE=6.329;MAF_USDA=6.471
NC_035087.1	2853482	.	A	G	.	.	MAF_USDA=10.0
NC_035087.1	2853506	.	A	T	.	.	MAF_INRAE=20.886;MAF_USDA=1.639
NC_035087.1	2853511	.	C	T	.	.	MAF_USDA=10.0
NC_035087.1	2853540	.	C	T	.	.	MAF_USDA=4.098
NC_035087.1	2853543	.	C	A	.	.	MAF_USDA=9.412
NC_035087.1	2853547	.	T	G	.	.	MAF_INRAE=13.924
NC_035087.1	2853567	.	A	G	.	.	MAF_INRAE=49.367;MAF_USDA=25.294
NC_035087.1	2853627	.	G	A	.	.	MAF_USDA=4.706
NC_035087.1	2853751	.	T	C	.	.	MAF_INRAE=6.329;MAF_USDA=15.882
NC_035087.1	2853768	.	C	A	.	.	MAF_USDA=2.083
NC_035087.1	2853772	.	G	A	.	.	MAF_USDA=6.557
NC_035087.1	2853788	.	G	T	.	.	MAF_INRAE=5.696;MAF_USDA=6.471
NC_035087.1	2853815	.	A	T	.	.	MAF_USDA=2.941
NC_035087.1	2853843	.	T	C	.	.	MAF_USDA=2.941
NC_035087.1	2853868	.	C	T	.	.	MAF_USDA=6.471
NC_035087.1	2853873	.	T	G	.	.	MAF_USDA=10.417
NC_035087.1	2853918	.	C	T	.	.	MAF_INRAE=37.342;MAF_USDA=18.033
NC_035087.1	2853922	.	C	T	.	.	MAF_USDA=4.118
NC_035087.1	2853923	.	A	G	.	.	MAF_USDA=4.118
NC_035087.1	2854031	.	G	C	.	.	MAF_INRAE=6.329;MAF_USDA=1.765
NC_035087.1	2854042	.	G	C	.	.	MAF_INRAE=44.304;MAF_USDA=20.0
NC_035087.1	2854049	.	G	A	.	.	MAF_USDA=4.918
NC_035087.1	2854052	.	C	A	.	.	MAF_USDA=8.824
NC_035087.1	2854087	.	T	A	.	.	MAF_USDA=7.647
NC_035087.1	2854101	.	A	C	.	.	MAF_USDA=12.941
NC_035087.1	2854133	.	G	T	.	.	MAF_USDA=4.167
NC_035087.1	2854134	.	C	T	.	.	MAF_USDA=5.882
NC_035087.1	2854176	.	C	G	.	.	MAF_INRAE=6.329;MAF_USDA=10.0
NC_035087.1	2854189	.	A	C	.	.	MAF_INRAE=6.329;MAF_USDA=12.941
NC_035087.1	2854197	.	T	C	.	.	MAF_INRAE=49.367;MAF_USDA=44.706
NC_035087.1	2854221	.	A	G	.	.	MAF_INRAE=6.329;MAF_USDA=4.118
NC_035087.1	2854237	.	G	T	.	.	MAF_USDA=2.459
NC_035087.1	2854272	.	A	G	.	.	MAF_INRAE=5.0;MAF_USDA=3.39
NC_035087.1	2854273	.	G	A	.	.	MAF_USDA=12.048
NC_035087.1	2854281	.	C	T	.	.	MAF_USDA=3.571
NC_035087.1	2854289	.	C	G,T	.	.	MAF_INRAE=5.263;MAF_USDA=2.5
NC_035087.1	2854292	.	A	T	.	.	MAF_INRAE=6.667
NC_035087.1	2854300	.	G	A	.	.	MAF_INRAE=6.329;MAF_USDA=7.5
NC_035087.1	2854322	.	T	C	.	.	MAF_USDA=10.656
NC_035087.1	2854334	.	C	A	.	.	MAF_USDA=14.583
NC_035087.1	2854350	.	A	G	.	.	MAF_INRAE=41.139;MAF_USDA=28.235
NC_035087.1	2854351	.	T	C	.	.	MAF_USDA=1.639
NC_035087.1	2854368	.	T	C	.	.	MAF_INRAE=39.241;MAF_USDA=41.667
NC_035087.1	2854376	.	T	G	.	.	MAF_USDA=8.235
NC_035087.1	2854377	.	T	A	.	.	MAF_INRAE=43.038;MAF_USDA=27.647
NC_035087.1	2854378	.	A	C	.	.	MAF_INRAE=16.667;MAF_USDA=22.941
NC_035087.1	2854386	.	C	T	.	.	MAF_USDA=8.235
NC_035087.1	2854393	.	A	C	.	.	MAF_INRAE=6.667
NC_035087.1	2854420	.	A	G	.	.	MAF_INRAE=5.263;MAF_USDA=8.235
NC_035087.1	2854424	.	C	T	.	.	MAF_INRAE=6.667
NC_035087.1	2854425	.	C	A	.	.	MAF_INRAE=6.667;MAF_USDA=1.639
NC_035087.1	2854455	.	A	C	.	.	MAF_USDA=5.294
NC_035087.1	2854460	.	A	C	.	.	MAF_INRAE=6.329;MAF_USDA=23.529
NC_035087.1	2854476	.	C	G	.	.	MAF_INRAE=5.263;MAF_USDA=6.557
NC_035087.1	2854518	.	G	A	.	.	MAF_INRAE=44.304;MAF_USDA=33.929
NC_035087.1	2854545	.	C	T	.	.	MAF_INRAE=5.263
NC_035087.1	2854575	.	T	G	.	.	MAF_INRAE=6.667
NC_035087.1	2854576	.	C	A	.	.	MAF_INRAE=16.456;MAF_USDA=15.882
NC_035087.1	2854670	.	C	A	.	.	MAF_USDA=8.197
NC_035087.1	2854687	.	T	G	.	.	MAF_INRAE=5.263
NC_035087.1	2854761	.	C	T	.	.	MAF_INRAE=5.263;MAF_USDA=5.738
NC_035087.1	2854762	.	A	T	.	.	MAF_INRAE=5.833;MAF_USDA=4.118
NC_035087.1	2854767	.	A	G	.	.	MAF_INRAE=5.696;MAF_USDA=4.918
NC_035087.1	2854768	.	A	T	.	.	MAF_INRAE=4.167;MAF_USDA=4.918
NC_035087.1	2854777	.	G	T	.	.	MAF_INRAE=5.833;MAF_USDA=10.0
NC_035087.1	2854808	.	A	T	.	.	MAF_USDA=10.0
NC_035087.1	2854834	.	T	A	.	.	MAF_USDA=6.25
NC_035087.1	2854843	.	T	C	.	.	MAF_INRAE=5.833;MAF_USDA=16.667
NC_035087.1	2854845	.	A	T	.	.	MAF_USDA=2.083
NC_035087.1	2854916	.	T	C	.	.	MAF_INRAE=8.228;MAF_USDA=6.25
NC_035087.1	2854919	.	C	T	.	.	MAF_INRAE=7.5
NC_035087.1	2854974	.	C	A	.	.	MAF_INRAE=10.759;MAF_USDA=3.529
NC_035087.1	2854975	.	G	A	.	.	MAF_INRAE=21.053;MAF_USDA=3.279
NC_035087.1	2854985	.	T	A	.	.	MAF_INRAE=10.526;MAF_USDA=5.738
NC_035087.1	2855070	.	T	G	.	.	MAF_INRAE=5.263;MAF_USDA=6.557
NC_035087.1	2855077	.	C	A	.	.	MAF_INRAE=5.263;MAF_USDA=6.557
NC_035087.1	2855109	.	A	C	.	.	MAF_INRAE=5.263;MAF_USDA=5.882
NC_035087.1	2855228	.	A	G	.	.	MAF_INRAE=29.747;MAF_USDA=31.765
NC_035087.1	2855329	.	T	A	.	.	MAF_INRAE=23.418;MAF_USDA=27.647
NC_035087.1	2855352	.	G	A	.	.	MAF_INRAE=23.418;MAF_USDA=28.235
NC_035087.1	2855396	.	G	T	.	.	MAF_USDA=1.639
NC_035087.1	2855434	.	A	G	.	.	MAF_USDA=15.294
NC_035087.1	2855436	.	C	A	.	.	MAF_USDA=1.639
NC_035087.1	2855494	.	A	C	.	.	MAF_INRAE=23.418;MAF_USDA=24.706
NC_035087.1	2855536	.	C	T	.	.	MAF_INRAE=21.519;MAF_USDA=19.412
NC_035087.1	2855596	.	G	T	.	.	MAF_INRAE=31.579;MAF_USDA=25.882
NC_035087.1	2855601	.	T	A	.	.	MAF_USDA=2.459
NC_035087.1	2855651	.	A	G	.	.	MAF_USDA=5.882
NC_035087.1	2855671	.	A	G	.	.	MAF_USDA=33.333
NC_035087.1	2855676	.	T	A	.	.	MAF_USDA=6.25
NC_035087.1	2855686	.	C	A	.	.	MAF_USDA=1.639
NC_035087.1	2855713	.	G	C	.	.	MAF_INRAE=21.053;MAF_USDA=13.095
NC_035087.1	2855847	.	G	A	.	.	MAF_USDA=1.639
NC_035087.1	2855906	.	T	G	.	.	MAF_USDA=4.098
NC_035087.1	2855919	.	C	A	.	.	MAF_INRAE=31.579;MAF_USDA=25.294
NC_035087.1	2856089	.	G	T	.	.	MAF_USDA=4.098
NC_035087.1	2856141	.	C	T	.	.	MAF_INRAE=6.667;MAF_USDA=4.918
NC_035087.1	2856144	.	A	G	.	.	MAF_INRAE=6.329;MAF_USDA=9.412
NC_035087.1	2856188	.	T	C	.	.	MAF_USDA=1.639
NC_035087.1	2856242	.	G	A	.	.	MAF_INRAE=24.051;MAF_USDA=25.882
NC_035087.1	2856279	.	G	T	.	.	MAF_USDA=1.639
NC_035087.1	2856307	.	G	T	.	.	MAF_INRAE=21.053
NC_035087.1	2856363	.	T	G	.	.	MAF_USDA=37.5
NC_035087.1	2856463	.	G	A	.	.	MAF_INRAE=14.557
NC_035087.1	2856487	.	T	G	.	.	MAF_USDA=39.583
NC_035087.1	2856488	.	C	T	.	.	MAF_USDA=24.118
NC_035087.1	2856489	.	T	G	.	.	MAF_USDA=35.417
NC_035087.1	2856490	.	A	T	.	.	MAF_INRAE=42.105;MAF_USDA=24.118
NC_035087.1	2856497	.	A	C	.	.	MAF_INRAE=23.684
NC_035087.1	2856543	.	G	T	.	.	MAF_USDA=4.918
NC_035087.1	2856553	.	A	C	.	.	MAF_USDA=10.588
NC_035087.1	2856567	.	A	G	.	.	MAF_INRAE=2.632
NC_035087.1	2856580	.	A	C	.	.	MAF_USDA=3.279
NC_035087.1	2856591	.	T	C	.	.	MAF_USDA=27.059
NC_035087.1	2856601	.	T	A	.	.	MAF_USDA=39.583
NC_035087.1	2856610	.	T	A	.	.	MAF_USDA=39.583
NC_035087.1	2856613	.	T	C	.	.	MAF_USDA=39.583
NC_035087.1	2856620	.	C	T	.	.	MAF_USDA=27.647
NC_035087.1	2856621	.	T	G	.	.	MAF_USDA=27.647
NC_035087.1	2856734	.	T	A	.	.	MAF_INRAE=20.0
NC_035087.1	2856740	.	C	A	.	.	MAF_INRAE=23.418;MAF_USDA=43.75
NC_035087.1	2856744	.	A	G	.	.	MAF_INRAE=5.263
NC_035087.1	2856747	.	T	G	.	.	MAF_INRAE=20.833;MAF_USDA=31.176
NC_035087.1	2856749	.	A	T	.	.	MAF_USDA=2.459
NC_035087.1	2856753	.	T	C	.	.	MAF_USDA=14.583
NC_035087.1	2856775	.	A	G	.	.	MAF_USDA=4.167
NC_035087.1	2856790	.	A	G	.	.	MAF_INRAE=18.987;MAF_USDA=5.294
NC_035087.1	2856807	.	G	A	.	.	MAF_INRAE=23.418;MAF_USDA=25.882
NC_035087.1	2856810	.	G	A	.	.	MAF_INRAE=20.833;MAF_USDA=25.882
NC_035087.1	2856824	.	T	C	.	.	MAF_INRAE=30.38;MAF_USDA=26.471
NC_035087.1	2856827	.	G	A	.	.	MAF_INRAE=26.667;MAF_USDA=26.471
NC_035087.1	2856828	.	C	T	.	.	MAF_INRAE=26.667;MAF_USDA=24.706
NC_035087.1	2856834	.	A	T	.	.	MAF_USDA=2.459
NC_035087.1	2856856	.	G	A	.	.	MAF_INRAE=33.544;MAF_USDA=11.765
NC_035087.1	2856891	.	T	G	.	.	MAF_USDA=5.294
NC_035087.1	2856920	.	C	T	.	.	MAF_USDA=14.583
NC_035087.1	2856978	.	C	A	.	.	MAF_USDA=1.639
NC_035087.1	2857009	.	C	A	.	.	MAF_INRAE=6.329;MAF_USDA=1.639
NC_035087.1	2857040	.	T	G	.	.	MAF_INRAE=21.519;MAF_USDA=23.529
NC_035087.1	2857048	.	G	A	.	.	MAF_INRAE=23.418;MAF_USDA=25.294
NC_035087.1	2857089	.	C	T	.	.	MAF_INRAE=23.418;MAF_USDA=25.882
NC_035087.1	2857090	.	T	G	.	.	MAF_INRAE=28.333;MAF_USDA=34.706
NC_035087.1	2857103	.	C	A	.	.	MAF_USDA=2.083
NC_035087.1	2857107	.	T	A	.	.	MAF_INRAE=23.418;MAF_USDA=24.706
NC_035087.1	2857120	.	G	A	.	.	MAF_USDA=1.639
NC_035087.1	2857134	.	T	C	.	.	MAF_INRAE=24.051;MAF_USDA=24.706
NC_035087.1	2857162	.	G	A	.	.	MAF_USDA=1.639
NC_035087.1	2857166	.	C	G	.	.	MAF_USDA=4.118
NC_035087.1	2857233	.	G	T	.	.	MAF_INRAE=5.833
NC_035087.1	2857285	.	A	C	.	.	MAF_USDA=24.405
NC_035087.1	2857522	.	C	T	.	.	MAF_USDA=7.5
NC_035087.1	2857540	.	C	T	.	.	MAF_USDA=5.0
NC_035087.1	2857555	.	T	C	.	.	MAF_USDA=9.836
NC_035087.1	2857571	.	C	A	.	.	MAF_USDA=3.279
NC_035087.1	2857613	.	T	A	.	.	MAF_USDA=7.377
NC_035087.1	2857614	.	G	T	.	.	MAF_USDA=6.557
NC_035087.1	2857642	.	C	T	.	.	MAF_USDA=21.765
NC_035087.1	2857643	.	A	T	.	.	MAF_USDA=17.647
NC_035087.1	2857644	.	T	G	.	.	MAF_USDA=17.059
NC_035087.1	2857660	.	T	C	.	.	MAF_USDA=25.0
NC_035087.1	2857681	.	C	T	.	.	MAF_USDA=25.0
NC_035087.1	2857702	.	C	T	.	.	MAF_USDA=20.833
NC_035087.1	2857705	.	C	T	.	.	MAF_USDA=29.167
NC_035087.1	2857706	.	C	G	.	.	MAF_USDA=10.417
NC_035087.1	2857734	.	A	T	.	.	MAF_USDA=37.5
NC_035087.1	2857747	.	C	T	.	.	MAF_USDA=6.548
NC_035087.1	2857841	.	C	G	.	.	MAF_INRAE=24.051;MAF_USDA=27.059
NC_035087.1	2857905	.	G	T	.	.	MAF_USDA=7.059
NC_035087.1	2857941	.	G	A	.	.	MAF_INRAE=6.329;MAF_USDA=9.016
NC_035087.1	2857996	.	G	T	.	.	MAF_INRAE=22.785;MAF_USDA=25.294
NC_035087.1	2857997	.	G	T	.	.	MAF_INRAE=20.0;MAF_USDA=25.294
NC_035087.1	2858003	.	T	G	.	.	MAF_INRAE=22.785;MAF_USDA=24.706
NC_035087.1	2858060	.	G	T	.	.	MAF_USDA=20.339
NC_035087.1	2858116	.	A	T	.	.	MAF_USDA=35.417
NC_035087.1	2858120	.	C	T	.	.	MAF_USDA=37.5
NC_035087.1	2858124	.	A	G	.	.	MAF_USDA=35.417
NC_035087.1	2858151	.	A	C	.	.	MAF_USDA=9.167
NC_035087.1	2858154	.	G	A	.	.	MAF_USDA=1.667
NC_035087.1	2858183	.	C	T	.	.	MAF_USDA=8.333
NC_035087.1	2858196	.	C	T	.	.	MAF_USDA=2.5
NC_035087.1	2858197	.	A	C	.	.	MAF_USDA=8.333
NC_035087.1	2858198	.	T	A	.	.	MAF_USDA=2.5
NC_035087.1	2859177	.	T	A	.	.	MAF_INRAE=23.684
NC_035087.1	2859200	.	G	A	.	.	MAF_INRAE=10.526
NC_035087.1	2859205	.	A	G	.	.	MAF_USDA=3.279
NC_035087.1	2859209	.	C	T	.	.	MAF_INRAE=10.526;MAF_USDA=2.083
NC_035087.1	2859210	.	A	T	.	.	MAF_USDA=2.083
NC_035087.1	2859224	.	A	T	.	.	MAF_INRAE=29.747;MAF_USDA=13.529
NC_035087.1	2859286	.	T	C	.	.	MAF_INRAE=22.152;MAF_USDA=25.0
NC_035087.1	2859297	.	C	T	.	.	MAF_INRAE=22.152;MAF_USDA=20.588
NC_035087.1	2859315	.	G	T	.	.	MAF_INRAE=14.557;MAF_USDA=4.098
NC_035087.1	2859327	.	C	G	.	.	MAF_USDA=2.459
NC_035087.1	2859349	.	G	A	.	.	MAF_INRAE=20.0;MAF_USDA=25.0
NC_035087.1	2859402	.	C	A	.	.	MAF_USDA=3.279
NC_035087.1	2859433	.	G	C	.	.	MAF_USDA=1.639
NC_035087.1	2859466	.	A	C	.	.	MAF_USDA=10.417
NC_035087.1	2859496	.	C	A	.	.	MAF_USDA=1.639
NC_035087.1	2859511	.	A	G	.	.	MAF_INRAE=20.253;MAF_USDA=27.647
NC_035087.1	2859545	.	ACTTG	ACTTA	.	.	MAF_USDA=35.417
NC_035087.1	2859549	.	G	A	.	.	MAF_USDA=18.033
NC_035087.1	2859555	.	A	G	.	.	MAF_USDA=10.417
NC_035087.1	2859606	.	C	T	.	.	MAF_INRAE=10.526;MAF_USDA=5.738
NC_035087.1	2859625	.	T	A	.	.	MAF_USDA=10.417
NC_035087.1	2859656	.	T	A	.	.	MAF_USDA=1.765
NC_035087.1	2859658	.	A	T	.	.	MAF_USDA=4.118
NC_035087.1	2859661	.	C	A	.	.	MAF_USDA=20.588
NC_035087.1	2859662	.	A	T	.	.	MAF_USDA=6.557
NC_035087.1	2859670	.	C	T	.	.	MAF_USDA=2.941
NC_035087.1	2859679	.	A	T	.	.	MAF_USDA=14.583
NC_035087.1	2859704	.	C	T	.	.	MAF_USDA=41.667
NC_035087.1	2859710	.	A	T	.	.	MAF_USDA=37.5
NC_035087.1	2859733	.	A	T	.	.	MAF_USDA=20.833
NC_035087.1	2859734	.	A	G	.	.	MAF_INRAE=15.789
NC_035087.1	2871802	.	C	T	.	.	MAF_USDA=4.167
NC_035087.1	2871810	.	T	C	.	.	MAF_USDA=38.095
NC_035087.1	2871834	.	T	C	.	.	MAF_USDA=45.833
NC_035087.1	2871861	.	C	T	.	.	MAF_USDA=31.176
NC_035087.1	2871874	.	G	A	.	.	MAF_USDA=7.5
NC_035087.1	2871886	.	T	C	.	.	MAF_INRAE=5.263;MAF_USDA=2.083
NC_035087.1	2871887	.	G	T	.	.	MAF_USDA=2.083
NC_035087.1	2871902	.	G	A	.	.	MAF_INRAE=5.0
NC_035087.1	2871905	.	G	A	.	.	MAF_USDA=32.143
NC_035087.1	2871920	.	C	G	.	.	MAF_USDA=14.706
NC_035087.1	2871930	.	T	G	.	.	MAF_USDA=7.647
NC_035087.1	2871934	.	G	A	.	.	MAF_USDA=7.647
NC_035087.1	2871939	.	TTCTAAGT	TTCTAAGA	.	.	MAF_USDA=10.417
NC_035087.1	2871947	.	G	A	.	.	MAF_USDA=6.557
NC_035087.1	2871957	.	A	T	.	.	MAF_USDA=3.279
NC_035087.1	2872067	.	C	A	.	.	MAF_USDA=14.118
NC_035087.1	2872107	.	C	A	.	.	MAF_USDA=4.098
NC_035087.1	2872119	.	C	A	.	.	MAF_INRAE=36.709;MAF_USDA=47.647
NC_035087.1	2872149	.	G	A	.	.	MAF_USDA=4.098
NC_035087.1	2872218	.	G	A	.	.	MAF_USDA=4.098
NC_035087.1	2872299	.	A	G	.	.	MAF_USDA=4.098
NC_035087.1	2872309	.	T	G	.	.	MAF_USDA=4.098
NC_035087.1	2872326	.	C	A	.	.	MAF_INRAE=36.709;MAF_USDA=48.235
NC_035087.1	2872372	.	C	T	.	.	MAF_USDA=8.333
NC_035087.1	2872404	.	A	C	.	.	MAF_INRAE=35.443;MAF_USDA=49.412
NC_035087.1	2872507	.	C	A	.	.	MAF_INRAE=14.557;MAF_USDA=2.941
NC_035087.1	2872543	.	C	T	.	.	MAF_INRAE=5.833;MAF_USDA=1.639
NC_035087.1	2872628	.	T	C	.	.	MAF_USDA=45.783
NC_035087.1	2872629	.	G	A	.	.	MAF_USDA=3.39
NC_035087.1	2872639	.	T	C	.	.	MAF_USDA=6.557
NC_035087.1	2872652	.	A	T	.	.	MAF_USDA=10.588
NC_035087.1	2872685	.	T	A	.	.	MAF_USDA=46.471
NC_035087.1	2872709	.	T	A	.	.	MAF_USDA=6.25
NC_035087.1	2872731	.	C	G	.	.	MAF_USDA=35.417
NC_035087.1	2872891	.	G	C	.	.	MAF_INRAE=22.5
NC_035087.1	2872901	.	T	C	.	.	MAF_INRAE=1.667
NC_035087.1	2872917	.	T	G	.	.	MAF_USDA=37.5
NC_035087.1	2872930	.	C	A	.	.	MAF_USDA=4.167
NC_035087.1	2875762	.	A	G	.	.	MAF_USDA=1.639
NC_035087.1	2875778	.	C	T	.	.	MAF_USDA=12.5
NC_035087.1	2875795	.	C	T	.	.	MAF_USDA=25.0
NC_035087.1	2875796	.	C	G	.	.	MAF_INRAE=5.0
NC_035087.1	2875799	.	C	T	.	.	MAF_USDA=31.25
NC_035087.1	2875870	.	C	T	.	.	MAF_INRAE=3.165
NC_035087.1	2876001	.	G	T	.	.	MAF_USDA=1.667
NC_035087.1	2876033	.	T	C	.	.	MAF_USDA=3.333
NC_035087.1	2876034	.	G	T	.	.	MAF_USDA=3.333
NC_035087.1	2876036	.	G	T	.	.	MAF_USDA=3.333
NC_035087.1	2876127	.	G	A	.	.	MAF_INRAE=5.263
NC_035087.1	2876135	.	C	T	.	.	MAF_USDA=30.952
NC_035087.1	2876146	.	T	G	.	.	MAF_INRAE=17.089;MAF_USDA=2.976
NC_035087.1	2876197	.	A	T	.	.	MAF_USDA=4.762
NC_035087.1	2876199	.	T	C	.	.	MAF_USDA=14.286
NC_035087.1	2876204	.	G	A	.	.	MAF_USDA=29.167
NC_035087.1	2876222	.	C	A	.	.	MAF_USDA=1.667
NC_035087.1	2876817	.	T	G	.	.	MAF_USDA=6.557
NC_035087.1	2876820	.	G	A	.	.	MAF_USDA=13.934
NC_035087.1	2876857	.	T	A	.	.	MAF_INRAE=5.263;MAF_USDA=1.639
NC_035087.1	2876929	.	C	A	.	.	MAF_INRAE=5.263;MAF_USDA=27.647
NC_035087.1	2876944	.	T	G	.	.	MAF_USDA=29.412
NC_035087.1	2876965	.	G	C	.	.	MAF_INRAE=5.263;MAF_USDA=4.706
NC_035087.1	2876996	.	G	T	.	.	MAF_USDA=29.412
NC_035087.1	2876997	.	C	T	.	.	MAF_USDA=4.167
NC_035087.1	2877000	.	C	A	.	.	MAF_INRAE=3.165;MAF_USDA=6.25
NC_035087.1	2877010	.	T	A	.	.	MAF_USDA=1.176
NC_035087.1	2877047	.	C	T	.	.	MAF_INRAE=13.924;MAF_USDA=4.706
NC_035087.1	2877050	.	G	C	.	.	MAF_USDA=4.098
NC_035087.1	2877068	.	A	C	.	.	MAF_INRAE=10.759;MAF_USDA=43.529
NC_035087.1	2877077	.	G	T	.	.	MAF_INRAE=29.747;MAF_USDA=7.647
NC_035087.1	2877079	.	T	G	.	.	MAF_USDA=28.824
NC_035087.1	2877083	.	A	T	.	.	MAF_USDA=37.5
NC_035087.1	2877087	.	A	G	.	.	MAF_USDA=41.667
NC_035087.1	2877088	.	T	G	.	.	MAF_USDA=30.0
NC_035087.1	2877098	.	G	T	.	.	MAF_USDA=1.639
NC_035087.1	2877103	.	T	G	.	.	MAF_USDA=37.5
NC_035087.1	2877109	.	A	T	.	.	MAF_USDA=8.235
NC_035087.1	2877112	.	T	G	.	.	MAF_USDA=30.588
NC_035087.1	2877113	.	A	G	.	.	MAF_USDA=35.417
NC_035087.1	2877117	.	C	T	.	.	MAF_USDA=16.471
NC_035087.1	2877122	.	G	C	.	.	MAF_USDA=2.459
NC_035087.1	2877131	.	A	T	.	.	MAF_INRAE=1.667
NC_035087.1	2877137	.	G	A	.	.	MAF_USDA=29.167
NC_035087.1	2877257	.	G	A	.	.	MAF_USDA=3.279
NC_035087.1	2877262	.	T	G	.	.	MAF_USDA=5.738
NC_035087.1	2877313	.	T	A	.	.	MAF_USDA=1.639
NC_035087.1	2877319	.	T	G	.	.	MAF_USDA=6.78
NC_035087.1	2877332	.	A	G	.	.	MAF_USDA=14.583
NC_035087.1	2877352	.	T	G	.	.	MAF_USDA=2.083
NC_035087.1	2877365	.	T	G	.	.	MAF_USDA=41.667
NC_035087.1	2877381	.	C	A	.	.	MAF_INRAE=26.316
NC_035087.1	2877400	.	G	T	.	.	MAF_INRAE=23.684
NC_035087.1	2877487	.	T	G	.	.	MAF_USDA=22.917
NC_035087.1	2877496	.	G	T	.	.	MAF_USDA=3.39
NC_035087.1	2877514	.	T	C	.	.	MAF_USDA=9.524
NC_035087.1	2877517	.	A	T	.	.	MAF_USDA=5.738
NC_035087.1	2877538	.	T	A	.	.	MAF_USDA=8.333
NC_035087.1	2877540	.	C	T	.	.	MAF_USDA=11.176
NC_035087.1	2877542	.	T	C	.	.	MAF_INRAE=6.667
NC_035087.1	2877562	.	T	C	.	.	MAF_USDA=4.098
NC_035087.1	2877577	.	T	A	.	.	MAF_USDA=4.098
NC_035087.1	2877583	.	G	T	.	.	MAF_USDA=39.583
NC_035087.1	2877594	.	G	A	.	.	MAF_USDA=37.059
NC_035087.1	2877648	.	T	A	.	.	MAF_USDA=11.765
NC_035087.1	2877668	.	T	C	.	.	MAF_USDA=1.639
NC_035087.1	2877686	.	C	A	.	.	MAF_USDA=22.941
NC_035087.1	2877697	.	C	T	.	.	MAF_USDA=6.25
NC_035087.1	2877710	.	T	C	.	.	MAF_INRAE=28.481;MAF_USDA=28.824
NC_035087.1	2877723	.	C	A	.	.	MAF_INRAE=30.38;MAF_USDA=7.647
NC_035087.1	2877736	.	T	G	.	.	MAF_INRAE=24.051;MAF_USDA=50.0
NC_035087.1	2877769	.	A	G	.	.	MAF_INRAE=47.368;MAF_USDA=27.647
NC_035087.1	2877773	.	T	C	.	.	MAF_INRAE=22.5;MAF_USDA=27.059
NC_035087.1	2877799	.	A	T	.	.	MAF_USDA=2.941
NC_035087.1	2877818	.	T	G	.	.	MAF_INRAE=29.114;MAF_USDA=30.0
NC_035087.1	2877825	.	A	C	.	.	MAF_INRAE=29.114;MAF_USDA=39.583
NC_035087.1	2877826	.	A	T	.	.	MAF_INRAE=23.333;MAF_USDA=39.583
NC_035087.1	2877833	.	G	A	.	.	MAF_INRAE=29.114;MAF_USDA=26.23
NC_035087.1	2877854	.	A	G	.	.	MAF_INRAE=5.263;MAF_USDA=11.475
NC_035087.1	2877866	.	C	T	.	.	MAF_INRAE=29.114;MAF_USDA=21.176
NC_035087.1	2877903	.	G	A	.	.	MAF_USDA=3.279
NC_035087.1	2877917	.	T	C	.	.	MAF_USDA=26.23
NC_035087.1	2878015	.	C	T	.	.	MAF_USDA=3.279
NC_035087.1	2878033	.	C	T	.	.	MAF_INRAE=26.582;MAF_USDA=20.588
NC_035087.1	2878052	.	G	A	.	.	MAF_USDA=1.639
NC_035087.1	2878065	.	T	G	.	.	MAF_USDA=2.083
NC_035087.1	2878117	.	G	T	.	.	MAF_INRAE=3.797;MAF_USDA=24.118
NC_035087.1	2878132	.	C	T	.	.	MAF_USDA=2.459
NC_035087.1	2878145	.	G	T	.	.	MAF_INRAE=2.532;MAF_USDA=6.25
NC_035087.1	2878147	.	G	A	.	.	MAF_INRAE=5.0;MAF_USDA=7.377
NC_035087.1	2878157	.	G	A	.	.	MAF_USDA=1.639
NC_035087.1	2878222	.	A	C	.	.	MAF_INRAE=3.797;MAF_USDA=30.0
NC_035087.1	2878319	.	A	T	.	.	MAF_USDA=22.353
NC_035087.1	2878343	.	T	A	.	.	MAF_USDA=10.417
NC_035087.1	2878347	.	A	G	.	.	MAF_USDA=21.176
NC_035087.1	2878353	.	T	A	.	.	MAF_USDA=21.176
NC_035087.1	2878386	.	T	C	.	.	MAF_USDA=1.639
NC_035087.1	2878420	.	T	C	.	.	MAF_INRAE=5.833
NC_035087.1	2878431	.	T	G	.	.	MAF_INRAE=2.5
NC_035087.1	2878433	.	G	A	.	.	MAF_INRAE=2.5
NC_035087.1	2878443	.	G	T	.	.	MAF_INRAE=12.5
NC_035087.1	2878461	.	T	C	.	.	MAF_INRAE=2.5
NC_035087.1	2878519	.	G	A	.	.	MAF_INRAE=5.0
NC_035087.1	2878592	.	C	T	.	.	MAF_USDA=29.167
NC_035087.1	2880014	.	A	G	.	.	MAF_USDA=22.917
NC_035087.1	2880035	.	T	G	.	.	MAF_USDA=43.293
NC_035087.1	2880042	.	T	G	.	.	MAF_USDA=1.695
NC_035087.1	2880050	.	A	C	.	.	MAF_USDA=1.639
NC_035087.1	2880098	.	A	T	.	.	MAF_USDA=2.5
NC_035087.1	2880111	.	G	A	.	.	MAF_USDA=3.333
NC_035087.1	2880149	.	C	G	.	.	MAF_USDA=2.459
NC_035087.1	2880174	.	A	T	.	.	MAF_INRAE=21.053;MAF_USDA=10.0
NC_035087.1	2880186	.	T	C	.	.	MAF_INRAE=21.053;MAF_USDA=10.0
NC_035087.1	2880204	.	C	G	.	.	MAF_INRAE=5.263;MAF_USDA=6.25
NC_035087.1	2880231	.	T	G	.	.	MAF_USDA=1.639
NC_035087.1	2880365	.	A	G	.	.	MAF_USDA=2.083
NC_035087.1	2880416	.	C	T	.	.	MAF_INRAE=3.333
NC_035087.1	2880471	.	C	G	.	.	MAF_USDA=2.083
NC_035087.1	2880487	.	C	T	.	.	MAF_USDA=2.083
NC_035087.1	2880527	.	G	A	.	.	MAF_INRAE=24.684;MAF_USDA=2.941
NC_035087.1	2880557	.	A	C	.	.	MAF_INRAE=44.937;MAF_USDA=16.471
NC_035087.1	2880575	.	A	T	.	.	MAF_USDA=1.639
NC_035087.1	2880576	.	A	T	.	.	MAF_USDA=1.639
NC_035087.1	2880577	.	G	T	.	.	MAF_USDA=1.639
NC_035087.1	2880578	.	G	T	.	.	MAF_USDA=1.639
NC_035087.1	2880599	.	G	C	.	.	MAF_INRAE=44.937;MAF_USDA=15.294
NC_035087.1	2880643	.	G	A	.	.	MAF_USDA=8.333
NC_035087.1	2880697	.	A	C	.	.	MAF_INRAE=41.772;MAF_USDA=6.471
NC_035087.1	2880759	.	C	T	.	.	MAF_USDA=1.765
NC_035087.1	2880760	.	G	A	.	.	MAF_INRAE=11.392;MAF_USDA=26.471
NC_035087.1	2880779	.	T	A	.	.	MAF_INRAE=5.833
NC_035087.1	2880780	.	C	A	.	.	MAF_INRAE=5.833
NC_035087.1	2880861	.	G	A	.	.	MAF_USDA=1.639
NC_035087.1	2880930	.	C	A	.	.	MAF_USDA=2.083
NC_035087.1	2880937	.	TCTGCAAGGGCC	TCTGCAAGGGCA	.	.	MAF_USDA=8.333
NC_035087.1	2881003	.	C	T	.	.	MAF_USDA=3.279
NC_035087.1	2881027	.	C	T	.	.	MAF_USDA=7.377
NC_035087.1	2881045	.	C	T	.	.	MAF_INRAE=18.333
NC_035087.1	2881046	.	C	A	.	.	MAF_INRAE=38.608;MAF_USDA=22.941
NC_035087.1	2881065	.	G	T	.	.	MAF_INRAE=5.263;MAF_USDA=8.333
NC_035087.1	2881093	.	G	A	.	.	MAF_INRAE=2.5
NC_035087.1	2881104	.	C	A	.	.	MAF_USDA=24.405
NC_035087.1	2881120	.	T	A	.	.	MAF_INRAE=4.167
NC_035087.1	2881121	.	G	C	.	.	MAF_USDA=6.25
NC_035087.1	2881147	.	C	T	.	.	MAF_INRAE=18.333
NC_035087.1	2881190	.	C	A	.	.	MAF_USDA=2.459
NC_035087.1	2881197	.	C	T	.	.	MAF_INRAE=39.241
NC_035087.1	2881218	.	A	G	.	.	MAF_USDA=12.941
NC_035087.1	2881231	.	C	T	.	.	MAF_INRAE=3.165;MAF_USDA=2.941
NC_035087.1	2881301	.	T	G	.	.	MAF_USDA=1.639
NC_035087.1	2881347	.	A	T	.	.	MAF_USDA=3.279
NC_035087.1	2881354	.	A	C	.	.	MAF_USDA=1.639
NC_035087.1	2881355	.	G	A	.	.	MAF_USDA=1.639
NC_035087.1	2881369	.	G	A	.	.	MAF_INRAE=23.418;MAF_USDA=4.167
NC_035087.1	2881378	.	G	C	.	.	MAF_USDA=6.25
NC_035087.1	2881397	.	G	A	.	.	MAF_USDA=2.459
NC_035087.1	2881398	.	G	C	.	.	MAF_INRAE=11.392;MAF_USDA=8.333
NC_035087.1	2881420	.	A	G	.	.	MAF_INRAE=19.62;MAF_USDA=1.639
NC_035087.1	2881436	.	C	G	.	.	MAF_INRAE=17.5
NC_035087.1	2881489	.	G	A	.	.	MAF_USDA=5.0
NC_035087.1	2881503	.	G	A	.	.	MAF_INRAE=5.696
NC_035087.1	2881547	.	C	A	.	.	MAF_INRAE=3.165;MAF_USDA=2.941
NC_035087.1	2881606	.	G	A	.	.	MAF_INRAE=40.0;MAF_USDA=12.5
NC_035087.1	2881612	.	G	T	.	.	MAF_USDA=8.929
NC_035087.1	2881672	.	A	C	.	.	MAF_INRAE=15.833
NC_035087.1	2881675	.	G	A	.	.	MAF_INRAE=3.165;MAF_USDA=2.941
NC_035087.1	2881678	.	A	T	.	.	MAF_USDA=3.279
NC_035087.1	2881757	.	A	C	.	.	MAF_INRAE=1.667;MAF_USDA=6.25
NC_035087.1	2881759	.	T	A	.	.	MAF_INRAE=29.114;MAF_USDA=8.235
NC_035087.1	2881810	.	T	G	.	.	MAF_USDA=11.765
NC_035087.1	2881851	.	A	C	.	.	MAF_USDA=2.459
NC_035087.1	2881866	.	C	A	.	.	MAF_INRAE=3.165;MAF_USDA=8.333
NC_035087.1	2881867	.	A	G	.	.	MAF_INRAE=2.5;MAF_USDA=8.333
NC_035087.1	2881943	.	C	T	.	.	MAF_USDA=4.167
NC_035087.1	2881956	.	C	A	.	.	MAF_USDA=10.417
NC_035087.1	2881960	.	A	G	.	.	MAF_USDA=4.167
NC_035087.1	2881981	.	C	T	.	.	MAF_INRAE=5.263;MAF_USDA=10.417
NC_035087.1	2881982	.	C	T	.	.	MAF_INRAE=26.316;MAF_USDA=4.167
NC_035087.1	2881991	.	G	T	.	.	MAF_USDA=2.459
NC_035087.1	2882002	.	C	T	.	.	MAF_INRAE=23.684;MAF_USDA=27.647
NC_035087.1	2882010	.	A	T	.	.	MAF_USDA=4.918
NC_035087.1	2882029	.	C	T	.	.	MAF_USDA=12.5
NC_035087.1	2882039	.	C	A	.	.	MAF_USDA=16.265
NC_035087.1	2882053	.	C	T	.	.	MAF_INRAE=5.263;MAF_USDA=3.529
NC_035087.1	2882067	.	T	G	.	.	MAF_USDA=5.738
NC_035087.1	2882076	.	G	A	.	.	MAF_USDA=20.0
NC_035087.1	2882086	.	C	T	.	.	MAF_USDA=25.0
NC_035087.1	2882150	.	G	C	.	.	MAF_USDA=1.639
NC_035087.1	2882203	.	G	T	.	.	MAF_USDA=4.167
NC_035087.1	2882233	.	A	G	.	.	MAF_USDA=4.167
NC_035087.1	2884639	.	A	G	.	.	MAF_USDA=6.522
NC_035087.1	2884728	.	A	T	.	.	MAF_USDA=2.459
NC_035087.1	2884743	.	A	G	.	.	MAF_INRAE=10.526;MAF_USDA=8.333
NC_035087.1	2884764	.	C	G	.	.	MAF_USDA=6.25
NC_035087.1	2884780	.	G	A	.	.	MAF_INRAE=10.526;MAF_USDA=7.059
NC_035087.1	2884814	.	G	A	.	.	MAF_USDA=5.738
NC_035087.1	2884846	.	A	G	.	.	MAF_INRAE=47.368;MAF_USDA=49.405
NC_035087.1	2884851	.	T	C	.	.	MAF_USDA=3.279
NC_035087.1	2884874	.	G	C	.	.	MAF_USDA=6.25
NC_035087.1	2884913	.	G	A	.	.	MAF_USDA=1.639
NC_035087.1	2884933	.	C	T	.	.	MAF_INRAE=41.772;MAF_USDA=12.5
NC_035087.1	2884934	.	G	A	.	.	MAF_USDA=1.667
NC_035087.1	2884947	.	G	A	.	.	MAF_INRAE=41.772;MAF_USDA=42.857
NC_035087.1	2884957	.	T	C	.	.	MAF_INRAE=7.595;MAF_USDA=10.714
NC_035087.1	2884965	.	A	G	.	.	MAF_USDA=4.762
NC_035087.1	2884978	.	C	T	.	.	MAF_USDA=6.25
NC_035087.1	2885021	.	A	G	.	.	MAF_INRAE=7.595;MAF_USDA=10.714
NC_035087.1	2885044	.	G	A	.	.	MAF_USDA=8.824
NC_035087.1	2885089	.	T	C	.	.	MAF_INRAE=5.696;MAF_USDA=7.059
NC_035087.1	2885104	.	T	C	.	.	MAF_USDA=2.459
NC_035087.1	2885137	.	C	T	.	.	MAF_USDA=3.279
NC_035087.1	2885149	.	C	T	.	.	MAF_INRAE=6.667;MAF_USDA=8.333
NC_035087.1	2885151	.	C	T	.	.	MAF_USDA=2.459
NC_035087.1	2885269	.	T	A	.	.	MAF_USDA=3.279
NC_035087.1	2885307	.	T	C	.	.	MAF_INRAE=3.797;MAF_USDA=5.882
NC_035087.1	2885320	.	C	T	.	.	MAF_INRAE=7.595;MAF_USDA=22.941
NC_035087.1	2885322	.	A	C	.	.	MAF_INRAE=12.5;MAF_USDA=26.471
NC_035087.1	2885356	.	A	T	.	.	MAF_INRAE=3.797
NC_035087.1	2885387	.	C	T	.	.	MAF_USDA=2.459
NC_035087.1	2885399	.	C	G	.	.	MAF_USDA=6.25
NC_035087.1	2885470	.	C	A	.	.	MAF_USDA=7.647
NC_035087.1	2885472	.	G	A	.	.	MAF_USDA=1.639
NC_035087.1	2885508	.	A	T	.	.	MAF_INRAE=3.165;MAF_USDA=2.941
NC_035087.1	2885519	.	C	T	.	.	MAF_INRAE=3.165;MAF_USDA=2.941
NC_035087.1	2885545	.	A	C	.	.	MAF_INRAE=5.696;MAF_USDA=4.098
NC_035087.1	2885546	.	T	G	.	.	MAF_INRAE=25.833;MAF_USDA=18.235
NC_035087.1	2885551	.	C	A	.	.	MAF_INRAE=7.5;MAF_USDA=11.765
NC_035087.1	2885577	.	C	T	.	.	MAF_USDA=4.918
NC_035087.1	2885697	.	A	C	.	.	MAF_INRAE=26.582;MAF_USDA=37.059
NC_035087.1	2885825	.	C	G	.	.	MAF_INRAE=18.354;MAF_USDA=10.0
NC_035087.1	2885858	.	A	T	.	.	MAF_INRAE=18.354;MAF_USDA=2.353
NC_035087.1	2885863	.	A	G	.	.	MAF_INRAE=30.0;MAF_USDA=17.262
NC_035087.1	2885870	.	A	C	.	.	MAF_INRAE=17.5;MAF_USDA=1.667
NC_035087.1	2885905	.	C	T	.	.	MAF_INRAE=17.5;MAF_USDA=5.294
NC_035087.1	2885947	.	C	T	.	.	MAF_USDA=2.083
NC_035087.1	2885964	.	A	G	.	.	MAF_INRAE=3.333;MAF_USDA=11.765
NC_035087.1	2886006	.	A	T	.	.	MAF_INRAE=3.797;MAF_USDA=4.918
NC_035087.1	2886015	.	C	A	.	.	MAF_USDA=2.459
NC_035087.1	2886049	.	T	C	.	.	MAF_INRAE=18.333
NC_035087.1	2886077	.	C	G	.	.	MAF_INRAE=18.354;MAF_USDA=2.353
NC_035087.1	2886081	.	T	G	.	.	MAF_USDA=4.167
NC_035087.1	2886161	.	C	A	.	.	MAF_USDA=4.706
NC_035087.1	2886163	.	C	A	.	.	MAF_USDA=4.706
NC_035087.1	2886201	.	A	T	.	.	MAF_USDA=4.098
NC_035087.1	2886220	.	C	T	.	.	MAF_USDA=38.824
NC_035087.1	2886221	.	A	G	.	.	MAF_USDA=42.353
NC_035087.1	2886232	.	A	G	.	.	MAF_USDA=41.667
NC_035087.1	2886233	.	A	G	.	.	MAF_USDA=22.941
NC_035087.1	2886240	.	T	C	.	.	MAF_USDA=21.176
NC_035087.1	2886241	.	C	A	.	.	MAF_USDA=21.176
NC_035087.1	2886249	.	G	A	.	.	MAF_USDA=45.833
NC_035087.1	2886266	.	C	T	.	.	MAF_USDA=31.25
NC_035087.1	2886273	.	A	C	.	.	MAF_USDA=31.25
NC_035087.1	2886970	.	C	A	.	.	MAF_USDA=39.583
NC_035087.1	2886973	.	C	A	.	.	MAF_USDA=39.583
NC_035087.1	2886974	.	A	G	.	.	MAF_USDA=45.833
NC_035087.1	2887005	.	A	G	.	.	MAF_USDA=12.5
NC_035087.1	2887030	.	G	A	.	.	MAF_USDA=10.417
NC_035087.1	2887057	.	C	A	.	.	MAF_USDA=16.667
NC_035087.1	2887058	.	A	G	.	.	MAF_USDA=16.667
NC_035087.1	2887062	.	T	C	.	.	MAF_USDA=47.917
NC_035087.1	2887063	.	G	T	.	.	MAF_USDA=27.083
NC_035087.1	2887074	.	T	C	.	.	MAF_USDA=12.5
NC_035087.1	2887092	.	T	A	.	.	MAF_USDA=39.286
NC_035087.1	2887143	.	C	T	.	.	MAF_USDA=3.333
NC_035087.1	2887171	.	T	C	.	.	MAF_INRAE=5.263;MAF_USDA=2.5
NC_035087.1	2887179	.	G	A	.	.	MAF_INRAE=44.304
NC_035087.1	2887259	.	A	C	.	.	MAF_INRAE=27.215;MAF_USDA=28.235
NC_035087.1	2887260	.	T	C	.	.	MAF_INRAE=40.0;MAF_USDA=40.588
NC_035087.1	2887271	.	C	T	.	.	MAF_USDA=4.098
NC_035087.1	2887283	.	C	T	.	.	MAF_INRAE=20.833
NC_035087.1	2887293	.	T	G	.	.	MAF_USDA=12.5
NC_035087.1	2887295	.	A	C	.	.	MAF_USDA=12.5
NC_035087.1	2887297	.	G	T	.	.	MAF_INRAE=20.833
NC_035087.1	2887308	.	G	A	.	.	MAF_USDA=12.5
NC_035087.1	2887310	.	C	A	.	.	MAF_USDA=12.5
NC_035087.1	2887312	.	G	T	.	.	MAF_USDA=14.583
NC_035087.1	2887356	.	C	A	.	.	MAF_INRAE=5.263;MAF_USDA=2.459
NC_035087.1	2887415	.	C	G	.	.	MAF_INRAE=44.937;MAF_USDA=40.0
NC_035087.1	2887420	.	A	G	.	.	MAF_INRAE=4.43;MAF_USDA=4.706
NC_035087.1	2887424	.	T	G	.	.	MAF_INRAE=5.0;MAF_USDA=4.098
NC_035087.1	2887428	.	T	A	.	.	MAF_INRAE=2.5
NC_035087.1	2887454	.	C	T	.	.	MAF_USDA=2.459
NC_035087.1	2887479	.	T	C	.	.	MAF_INRAE=3.333;MAF_USDA=14.583
NC_035087.1	2887481	.	G	A	.	.	MAF_INRAE=45.57;MAF_USDA=39.583
NC_035087.1	2887500	.	C	T	.	.	MAF_USDA=1.639
NC_035087.1	2887501	.	C	T	.	.	MAF_INRAE=3.797;MAF_USDA=6.25
NC_035087.1	2887503	.	A	C	.	.	MAF_INRAE=5.696;MAF_USDA=8.235
NC_035087.1	2887506	.	G	A	.	.	MAF_INRAE=3.797;MAF_USDA=6.25
NC_035087.1	2887520	.	A	G	.	.	MAF_INRAE=21.667;MAF_USDA=17.059
NC_035087.1	2887531	.	A	G	.	.	MAF_INRAE=5.263
NC_035087.1	2887536	.	G	T	.	.	MAF_USDA=2.459
NC_035087.1	2887545	.	C	A	.	.	MAF_INRAE=36.842
NC_035087.1	2887553	.	C	T	.	.	MAF_INRAE=27.215;MAF_USDA=14.706
NC_035087.1	2887572	.	T	A	.	.	MAF_USDA=1.639
NC_035087.1	2887573	.	T	G	.	.	MAF_USDA=1.639
NC_035087.1	2887599	.	G	T	.	.	MAF_INRAE=36.842;MAF_USDA=40.0
NC_035087.1	2887625	.	C	T	.	.	MAF_USDA=1.639
NC_035087.1	2887684	.	T	A	.	.	MAF_USDA=2.459
NC_035087.1	2887691	.	G	T	.	.	MAF_INRAE=5.696;MAF_USDA=8.235
NC_035087.1	2887701	.	T	C	.	.	MAF_INRAE=18.333
NC_035087.1	2887703	.	C	A	.	.	MAF_INRAE=45.57;MAF_USDA=21.765
NC_035087.1	2887723	.	A	G	.	.	MAF_INRAE=37.342;MAF_USDA=41.765
NC_035087.1	2887763	.	T	C	.	.	MAF_INRAE=44.304;MAF_USDA=39.412
NC_035087.1	2887778	.	C	T	.	.	MAF_INRAE=3.165;MAF_USDA=6.25
NC_035087.1	2887793	.	C	T	.	.	MAF_INRAE=31.013;MAF_USDA=22.941
NC_035087.1	2887822	.	C	T	.	.	MAF_INRAE=44.937;MAF_USDA=40.0
NC_035087.1	2887879	.	A	G	.	.	MAF_USDA=1.639
NC_035087.1	2887890	.	C	T	.	.	MAF_INRAE=3.333;MAF_USDA=7.059
NC_035087.1	2887891	.	G	A	.	.	MAF_INRAE=27.215;MAF_USDA=14.706
NC_035087.1	2887916	.	G	A	.	.	MAF_INRAE=21.519;MAF_USDA=18.824
NC_035087.1	2887924	.	T	A	.	.	MAF_INRAE=6.329;MAF_USDA=7.647
NC_035087.1	2887952	.	C	G	.	.	MAF_INRAE=27.215;MAF_USDA=15.294
NC_035087.1	2887971	.	G	T	.	.	MAF_USDA=1.639
NC_035087.1	2887986	.	T	C	.	.	MAF_INRAE=37.342;MAF_USDA=26.471
NC_035087.1	2887989	.	G	T	.	.	MAF_INRAE=2.5
NC_035087.1	2887997	.	T	A	.	.	MAF_INRAE=31.667
NC_035087.1	2888016	.	A	T	.	.	MAF_INRAE=31.646;MAF_USDA=20.588
NC_035087.1	2888017	.	G	C	.	.	MAF_USDA=2.459
NC_035087.1	2888051	.	G	T	.	.	MAF_INRAE=20.833;MAF_USDA=17.647
NC_035087.1	2888054	.	G	A	.	.	MAF_USDA=1.639
NC_035087.1	2888063	.	C	T	.	.	MAF_USDA=9.016
NC_035087.1	2888080	.	A	G	.	.	MAF_USDA=3.279
NC_035087.1	2888081	.	A	T	.	.	MAF_INRAE=32.911;MAF_USDA=20.588
NC_035087.1	2888082	.	A	T	.	.	MAF_INRAE=31.667;MAF_USDA=21.176
NC_035087.1	2888084	.	A	T	.	.	MAF_USDA=11.765
NC_035087.1	2888087	.	C	T	.	.	MAF_INRAE=20.833;MAF_USDA=15.294
NC_035087.1	2888093	.	T	C	.	.	MAF_USDA=1.639
NC_035087.1	2888095	.	T	C	.	.	MAF_INRAE=38.608;MAF_USDA=38.824
NC_035087.1	2888105	.	C	G	.	.	MAF_INRAE=5.833
NC_035087.1	2888110	.	A	G	.	.	MAF_INRAE=44.304;MAF_USDA=41.765
NC_035087.1	2888120	.	T	C	.	.	MAF_INRAE=39.241;MAF_USDA=38.824
NC_035087.1	2888130	.	A	G	.	.	MAF_INRAE=36.842;MAF_USDA=41.765
NC_035087.1	2888206	.	G	A	.	.	MAF_USDA=4.118
NC_035087.1	2888241	.	C	A	.	.	MAF_INRAE=3.333;MAF_USDA=8.235
NC_035087.1	2888245	.	G	T	.	.	MAF_INRAE=24.684;MAF_USDA=14.706
NC_035087.1	2888255	.	C	T	.	.	MAF_INRAE=20.833;MAF_USDA=18.824
NC_035087.1	2888292	.	T	G,A	.	.	MAF_INRAE=5.263
NC_035087.1	2888299	.	G	A	.	.	MAF_INRAE=22.5;MAF_USDA=31.548
NC_035087.1	2888300	.	C	T	.	.	MAF_USDA=14.754
NC_035087.1	2888304	.	T	G	.	.	MAF_USDA=14.754
NC_035087.1	2888310	.	G	A	.	.	MAF_USDA=1.765
NC_035087.1	2888347	.	T	G	.	.	MAF_USDA=6.25
NC_035087.1	2888366	.	G	T	.	.	MAF_USDA=4.098
NC_035087.1	2888373	.	T	A	.	.	MAF_USDA=3.279
NC_035087.1	2888405	.	G	A	.	.	MAF_INRAE=45.57;MAF_USDA=41.176
NC_035087.1	2888420	.	G	A	.	.	MAF_INRAE=5.696
NC_035087.1	2888433	.	G	T	.	.	MAF_INRAE=3.797
NC_035087.1	2888434	.	T	A	.	.	MAF_INRAE=43.333;MAF_USDA=40.588
NC_035087.1	2888448	.	C	G	.	.	MAF_INRAE=45.57;MAF_USDA=40.0
NC_035087.1	2888474	.	A	C	.	.	MAF_INRAE=45.57;MAF_USDA=41.176
NC_035087.1	2888479	.	G	A	.	.	MAF_USDA=4.918
NC_035087.1	2888481	.	C	A	.	.	MAF_USDA=4.918
NC_035087.1	2888488	.	G	A	.	.	MAF_INRAE=4.43;MAF_USDA=4.706
NC_035087.1	2888501	.	C	T	.	.	MAF_INRAE=5.0;MAF_USDA=4.098
NC_035087.1	2888509	.	C	A	.	.	MAF_INRAE=3.165;MAF_USDA=6.25
NC_035087.1	2888572	.	C	A	.	.	MAF_INRAE=5.696;MAF_USDA=8.235
NC_035087.1	2888615	.	A	G	.	.	MAF_INRAE=20.833;MAF_USDA=15.294
NC_035087.1	2888640	.	G	T	.	.	MAF_USDA=4.918
NC_035087.1	2888647	.	G	A	.	.	MAF_USDA=1.639
NC_035087.1	2888670	.	G	A	.	.	MAF_INRAE=5.696;MAF_USDA=11.765
NC_035087.1	2888673	.	C	A	.	.	MAF_INRAE=21.667;MAF_USDA=12.941
NC_035087.1	2888695	.	G	T	.	.	MAF_INRAE=3.165;MAF_USDA=6.25
NC_035087.1	2888711	.	A	G	.	.	MAF_INRAE=3.797
NC_035087.1	2888712	.	C	T	.	.	MAF_USDA=1.639
NC_035087.1	2888751	.	C	A	.	.	MAF_USDA=10.417
NC_035087.1	2888785	.	G	T	.	.	MAF_INRAE=45.57;MAF_USDA=41.176
NC_035087.1	2888821	.	T	C	.	.	MAF_INRAE=4.43;MAF_USDA=4.706
NC_035087.1	2888826	.	G	A	.	.	MAF_USDA=4.918
NC_035087.1	2888841	.	A	T	.	.	MAF_INRAE=44.937;MAF_USDA=39.583
NC_035087.1	2888855	.	G	T	.	.	MAF_INRAE=4.43;MAF_USDA=3.529
NC_035087.1	2888865	.	A	G	.	.	MAF_USDA=5.294
NC_035087.1	2888874	.	A	G	.	.	MAF_INRAE=12.5;MAF_USDA=2.083
NC_035087.1	2888883	.	C	T	.	.	MAF_USDA=20.492
NC_035087.1	2888890	.	C	A	.	.	MAF_USDA=2.459
NC_035087.1	2888914	.	G	T	.	.	MAF_USDA=10.417
NC_035087.1	2888926	.	T	G	.	.	MAF_INRAE=48.734
NC_035087.1	2888933	.	G	T	.	.	MAF_INRAE=21.667;MAF_USDA=8.235
NC_035087.1	2888937	.	C	A	.	.	MAF_USDA=8.197
NC_035087.1	2888940	.	A	G	.	.	MAF_USDA=4.918
NC_035087.1	2888955	.	T	C	.	.	MAF_INRAE=5.263
NC_035087.1	2888995	.	C	T	.	.	MAF_USDA=3.529
NC_035087.1	2889077	.	C	A	.	.	MAF_INRAE=21.053;MAF_USDA=12.941
NC_035087.1	2889225	.	G	C	.	.	MAF_INRAE=21.667;MAF_USDA=17.647
NC_035087.1	2889239	.	T	A	.	.	MAF_INRAE=5.263
NC_035087.1	2889326	.	T	A	.	.	MAF_INRAE=20.833;MAF_USDA=16.471
NC_035087.1	2889330	.	G	A	.	.	MAF_INRAE=3.333;MAF_USDA=8.235
NC_035087.1	2889333	.	G	A	.	.	MAF_INRAE=46.203;MAF_USDA=38.235
NC_035087.1	2889352	.	A	T	.	.	MAF_INRAE=20.833;MAF_USDA=12.353
NC_035087.1	2889367	.	A	T	.	.	MAF_INRAE=17.5
NC_035087.1	2889385	.	G	A	.	.	MAF_USDA=18.235
NC_035087.1	2889396	.	A	T	.	.	MAF_INRAE=5.0
NC_035087.1	2889426	.	T	C	.	.	MAF_INRAE=20.0;MAF_USDA=12.941
NC_035087.1	2889432	.	G	T	.	.	MAF_INRAE=16.667
NC_035087.1	2889435	.	C	A	.	.	MAF_INRAE=11.667;MAF_USDA=2.083
NC_035087.1	2889442	.	A	G	.	.	MAF_INRAE=20.0
NC_035087.1	2889452	.	C	T	.	.	MAF_INRAE=2.532;MAF_USDA=6.25
NC_035087.1	2889497	.	C	T	.	.	MAF_INRAE=5.0;MAF_USDA=4.167
NC_035087.1	2889514	.	T	A	.	.	MAF_INRAE=21.667;MAF_USDA=15.663
NC_035087.1	2889519	.	T	C	.	.	MAF_INRAE=21.667;MAF_USDA=15.663
NC_035087.1	2889535	.	G	A	.	.	MAF_USDA=1.639
NC_035087.1	2889591	.	C	T	.	.	MAF_INRAE=5.263;MAF_USDA=1.639
NC_035087.1	2889641	.	C	A	.	.	MAF_INRAE=20.833;MAF_USDA=10.588
NC_035087.1	2889646	.	T	A	.	.	MAF_INRAE=39.241;MAF_USDA=46.471
NC_035087.1	2889740	.	T	A	.	.	MAF_INRAE=8.333;MAF_USDA=17.059
NC_035087.1	2889747	.	G	T	.	.	MAF_INRAE=5.063;MAF_USDA=3.279
NC_035087.1	2889901	.	A	C	.	.	MAF_INRAE=2.5
NC_035087.1	2889903	.	C	A	.	.	MAF_INRAE=2.5
NC_035087.1	2889904	.	A	C	.	.	MAF_INRAE=2.5
NC_035087.1	2889912	.	T	A	.	.	MAF_USDA=2.083
NC_035087.1	2889915	.	T	C	.	.	MAF_USDA=2.941
NC_035087.1	2889917	.	T	G	.	.	MAF_USDA=2.941
NC_035087.1	2889947	.	A	G	.	.	MAF_INRAE=41.139;MAF_USDA=18.235
NC_035087.1	2889956	.	T	A	.	.	MAF_INRAE=2.632;MAF_USDA=6.471
NC_035087.1	2889961	.	C	A	.	.	MAF_USDA=11.765
NC_035087.1	2889964	.	T	G	.	.	MAF_USDA=8.235
NC_035087.1	2889984	.	T	G	.	.	MAF_INRAE=15.789;MAF_USDA=16.265
NC_035087.1	2890011	.	C	A	.	.	MAF_USDA=4.819
NC_035087.1	2890012	.	C	A	.	.	MAF_USDA=4.819
NC_035087.1	2890030	.	C	A	.	.	MAF_INRAE=28.481;MAF_USDA=33.735
NC_035087.1	2890084	.	C	T	.	.	MAF_USDA=1.695
NC_035087.1	2890147	.	A	T	.	.	MAF_USDA=5.422
NC_035087.1	2890148	.	T	C	.	.	MAF_USDA=2.542
NC_035087.1	2890171	.	T	G	.	.	MAF_USDA=5.422
NC_035087.1	2890195	.	G	T	.	.	MAF_USDA=4.237
NC_035087.1	2890243	.	C	T	.	.	MAF_USDA=1.695
NC_035087.1	2890263	.	T	C	.	.	MAF_USDA=8.434
NC_035087.1	2890264	.	G	T	.	.	MAF_USDA=7.831
NC_035087.1	2890369	.	G	A	.	.	MAF_USDA=1.695
NC_035087.1	2890374	.	C	A	.	.	MAF_INRAE=7.595;MAF_USDA=4.237
NC_035087.1	2890433	.	T	G	.	.	MAF_INRAE=28.481;MAF_USDA=47.917
NC_035087.1	2890491	.	T	C	.	.	MAF_INRAE=14.557;MAF_USDA=27.108
NC_035087.1	2890585	.	T	C	.	.	MAF_USDA=6.471
NC_035087.1	2890591	.	G	T	.	.	MAF_USDA=1.639
NC_035087.1	2890603	.	A	G	.	.	MAF_INRAE=37.975;MAF_USDA=48.824
NC_035087.1	2890644	.	T	G	.	.	MAF_INRAE=33.544;MAF_USDA=18.235
NC_035087.1	2890663	.	T	A	.	.	MAF_USDA=1.639
NC_035087.1	2890670	.	C	G	.	.	MAF_USDA=3.279
NC_035087.1	2890675	.	C	A	.	.	MAF_INRAE=36.842;MAF_USDA=35.882
NC_035087.1	2890725	.	G	A	.	.	MAF_USDA=2.083
NC_035087.1	2890748	.	G	T	.	.	MAF_INRAE=36.842;MAF_USDA=46.429
NC_035087.1	2890766	.	A	G	.	.	MAF_USDA=5.833
NC_035087.1	2890874	.	A	C	.	.	MAF_INRAE=49.367;MAF_USDA=41.176
NC_035087.1	2890885	.	C	T	.	.	MAF_USDA=14.583
NC_035087.1	2890903	.	A	G	.	.	MAF_USDA=9.412
NC_035087.1	2890931	.	A	C	.	.	MAF_INRAE=18.421;MAF_USDA=43.75
NC_035087.1	2890934	.	T	G	.	.	MAF_INRAE=18.421;MAF_USDA=8.235
NC_035087.1	2890947	.	C	T	.	.	MAF_INRAE=15.789;MAF_USDA=6.548
NC_035087.1	2890957	.	T	A	.	.	MAF_INRAE=15.789;MAF_USDA=6.471
NC_035087.1	2890976	.	G	T	.	.	MAF_USDA=1.639
NC_035087.1	2891062	.	C	A	.	.	MAF_USDA=14.583
NC_035087.1	2891314	.	C	T	.	.	MAF_USDA=8.333
NC_035087.1	2891401	.	G	T	.	.	MAF_INRAE=15.789;MAF_USDA=13.69
NC_035087.1	2891422	.	T	C	.	.	MAF_INRAE=36.842;MAF_USDA=48.81
NC_035087.1	2891435	.	G	A	.	.	MAF_INRAE=36.842;MAF_USDA=49.405
NC_035087.1	2891502	.	C	A	.	.	MAF_USDA=8.333
NC_035087.1	2891508	.	T	A	.	.	MAF_INRAE=34.81;MAF_USDA=16.071
NC_035087.1	2891525	.	G	T	.	.	MAF_INRAE=18.987;MAF_USDA=9.524
NC_035087.1	2891545	.	C	T	.	.	MAF_USDA=1.639
NC_035087.1	2891546	.	C	A	.	.	MAF_INRAE=3.797
NC_035087.1	2891548	.	T	C	.	.	MAF_INRAE=4.43;MAF_USDA=22.353
NC_035087.1	2891553	.	A	G	.	.	MAF_INRAE=5.833
NC_035087.1	2891574	.	C	T	.	.	MAF_INRAE=2.5
NC_035087.1	2891576	.	G	T	.	.	MAF_USDA=2.459
NC_035087.1	2891594	.	G	T	.	.	MAF_USDA=9.836
NC_035087.1	2891595	.	C	T	.	.	MAF_USDA=9.836
NC_035087.1	2891648	.	T	G	.	.	MAF_INRAE=48.101;MAF_USDA=45.833
NC_035087.1	2891650	.	A	T	.	.	MAF_INRAE=2.5;MAF_USDA=1.667
NC_035087.1	2891675	.	A	G	.	.	MAF_INRAE=46.835;MAF_USDA=21.429
NC_035087.1	2891733	.	G	C	.	.	MAF_USDA=4.167
NC_035087.1	2891748	.	C	T	.	.	MAF_INRAE=46.203;MAF_USDA=23.214
NC_035087.1	2891753	.	A	G	.	.	MAF_INRAE=11.392;MAF_USDA=6.667
NC_035087.1	2891786	.	C	G	.	.	MAF_USDA=2.083
NC_035087.1	2891866	.	T	A	.	.	MAF_INRAE=48.101;MAF_USDA=46.386
NC_035087.1	2891889	.	G	A	.	.	MAF_USDA=2.5
NC_035087.1	2891902	.	C	T	.	.	MAF_USDA=2.5
NC_035087.1	2891935	.	C	T	.	.	MAF_INRAE=2.5
NC_035087.1	2891959	.	C	T	.	.	MAF_INRAE=26.582;MAF_USDA=8.333
NC_035087.1	2892041	.	T	G	.	.	MAF_INRAE=48.734;MAF_USDA=46.429
NC_035087.1	2892052	.	C	T	.	.	MAF_USDA=1.667
NC_035087.1	2892065	.	G	T	.	.	MAF_USDA=2.083
NC_035087.1	2892070	.	C	T	.	.	MAF_INRAE=2.5;MAF_USDA=1.667
NC_035087.1	2892087	.	G	A	.	.	MAF_USDA=16.667
NC_035087.1	2892118	.	T	C	.	.	MAF_USDA=1.639
NC_035087.1	2892245	.	T	C	.	.	MAF_INRAE=48.734;MAF_USDA=48.824
NC_035087.1	2892252	.	C	T	.	.	MAF_USDA=2.459
NC_035087.1	2892281	.	G	C	.	.	MAF_USDA=2.083
NC_035087.1	2892290	.	T	C	.	.	MAF_INRAE=27.848;MAF_USDA=21.176
NC_035087.1	2892299	.	G	A	.	.	MAF_INRAE=40.506;MAF_USDA=26.471
NC_035087.1	2892326	.	A	G	.	.	MAF_USDA=4.918
NC_035087.1	2892361	.	C	T	.	.	MAF_USDA=8.235
NC_035087.1	2892362	.	C	G	.	.	MAF_INRAE=39.241;MAF_USDA=37.647
NC_035087.1	2892371	.	G	T	.	.	MAF_USDA=2.083
NC_035087.1	2892415	.	G	T	.	.	MAF_INRAE=39.241;MAF_USDA=38.235
NC_035087.1	2892440	.	T	C	.	.	MAF_INRAE=43.038;MAF_USDA=30.588
NC_035087.1	2892441	.	G	A	.	.	MAF_USDA=1.639
NC_035087.1	2892458	.	G	A	.	.	MAF_USDA=1.639
NC_035087.1	2892473	.	T	A	.	.	MAF_USDA=4.268
NC_035087.1	2892474	.	G	T	.	.	MAF_USDA=39.583
NC_035087.1	2892516	.	A	T	.	.	MAF_USDA=4.167
NC_035087.1	2892558	.	A	G	.	.	MAF_USDA=10.417
NC_035087.1	2892574	.	G	T	.	.	MAF_USDA=10.417
NC_035087.1	2892582	.	A	G	.	.	MAF_USDA=10.417
NC_035087.1	2892677	.	G	C	.	.	MAF_USDA=2.459
NC_035087.1	2892738	.	G	A	.	.	MAF_USDA=2.459
NC_035087.1	2892741	.	T	C	.	.	MAF_INRAE=18.987;MAF_USDA=28.235
NC_035087.1	2892746	.	T	C	.	.	MAF_INRAE=8.228;MAF_USDA=4.918
NC_035087.1	2892771	.	G	T	.	.	MAF_USDA=7.647
NC_035087.1	2892775	.	G	A	.	.	MAF_USDA=12.5
NC_035087.1	2892793	.	G	A	.	.	MAF_USDA=1.639
NC_035087.1	2892796	.	G	A	.	.	MAF_INRAE=17.089;MAF_USDA=30.588
NC_035087.1	2892801	.	T	G	.	.	MAF_INRAE=3.333
NC_035087.1	2892806	.	G	A	.	.	MAF_USDA=1.639
NC_035087.1	2892817	.	T	A	.	.	MAF_USDA=29.167
NC_035087.1	2892841	.	T	C	.	.	MAF_USDA=4.098
NC_035087.1	2892846	.	T	G	.	.	MAF_INRAE=16.667;MAF_USDA=21.176
NC_035087.1	2892878	.	C	T	.	.	MAF_INRAE=2.5
NC_035087.1	2892881	.	T	G	.	.	MAF_INRAE=3.333;MAF_USDA=3.279
NC_035087.1	2892919	.	A	T	.	.	MAF_USDA=1.639
NC_035087.1	2892942	.	G	A	.	.	MAF_INRAE=10.759;MAF_USDA=9.412
NC_035087.1	2893006	.	G	C	.	.	MAF_INRAE=5.263;MAF_USDA=8.197
NC_035087.1	2893011	.	C	T	.	.	MAF_USDA=9.412
NC_035087.1	2893017	.	G	T	.	.	MAF_USDA=9.412
NC_035087.1	2893019	.	A	G	.	.	MAF_USDA=9.412
NC_035087.1	2893034	.	T	C	.	.	MAF_INRAE=2.5
NC_035087.1	2893071	.	A	C	.	.	MAF_USDA=3.279
NC_035087.1	2893083	.	C	T	.	.	MAF_INRAE=5.833;MAF_USDA=1.639
NC_035087.1	2893123	.	T	A	.	.	MAF_INRAE=5.0
NC_035087.1	2893146	.	G	T	.	.	MAF_USDA=1.639
NC_035087.1	2893159	.	T	A	.	.	MAF_USDA=6.25
NC_035087.1	2893194	.	A	C	.	.	MAF_USDA=5.882
NC_035087.1	2893320	.	G	C	.	.	MAF_USDA=14.754
NC_035087.1	2893337	.	G	C	.	.	MAF_USDA=7.377
NC_035087.1	2893350	.	T	C	.	.	MAF_USDA=1.639
NC_035087.1	2893372	.	G	C	.	.	MAF_INRAE=47.368;MAF_USDA=35.417
NC_035087.1	2893417	.	C	A	.	.	MAF_USDA=8.333
NC_035087.1	2893442	.	T	C	.	.	MAF_USDA=1.639
NC_035087.1	2893505	.	A	C	.	.	MAF_USDA=1.639
NC_035087.1	2893512	.	A	G	.	.	MAF_INRAE=3.165;MAF_USDA=4.167
NC_035087.1	2893532	.	T	A	.	.	MAF_USDA=3.279
NC_035087.1	2893614	.	C	T	.	.	MAF_USDA=2.083
NC_035087.1	2893722	.	C	T	.	.	MAF_INRAE=4.167
NC_035087.1	2893725	.	G	T	.	.	MAF_USDA=2.542
NC_035087.1	2893777	.	A	C	.	.	MAF_USDA=34.94
NC_035087.1	2894012	.	T	C	.	.	MAF_USDA=47.917
NC_035087.1	2898792	.	G	C	.	.	MAF_USDA=16.667
NC_035087.1	2898856	.	C	G	.	.	MAF_USDA=8.333
NC_035087.1	2898941	.	T	C	.	.	MAF_USDA=3.279
NC_035087.1	2899021	.	T	C	.	.	MAF_USDA=6.471
NC_035087.1	2899117	.	G	T	.	.	MAF_INRAE=3.165;MAF_USDA=12.941
NC_035087.1	2899122	.	T	C	.	.	MAF_USDA=1.639
NC_035087.1	2899123	.	G	T	.	.	MAF_USDA=2.459
NC_035087.1	2899127	.	G	A	.	.	MAF_USDA=1.639
NC_035087.1	2899131	.	G	A	.	.	MAF_USDA=6.557
NC_035087.1	2899152	.	C	A	.	.	MAF_USDA=22.353
NC_035087.1	2899160	.	T	A	.	.	MAF_USDA=8.333
NC_035087.1	2899257	.	A	C	.	.	MAF_INRAE=2.5
NC_035087.1	2899259	.	A	T	.	.	MAF_INRAE=4.167
NC_035087.1	2899265	.	A	C	.	.	MAF_INRAE=1.667
NC_035087.1	2899529	.	T	A	.	.	MAF_USDA=22.917
NC_035087.1	2900502	.	C	T	.	.	MAF_USDA=2.459
NC_035087.1	2900511	.	C	T	.	.	MAF_USDA=6.471
NC_035087.1	2900512	.	A	G	.	.	MAF_USDA=7.059
NC_035087.1	2900525	.	T	C	.	.	MAF_USDA=8.235
NC_035087.1	2900570	.	C	T	.	.	MAF_USDA=35.294
NC_035087.1	2900577	.	T	C	.	.	MAF_INRAE=20.833;MAF_USDA=8.333
NC_035087.1	2900600	.	G	C	.	.	MAF_USDA=2.083
NC_035087.1	2900684	.	C	A	.	.	MAF_USDA=4.167
NC_035087.1	2900700	.	T	C	.	.	MAF_USDA=1.639
NC_035087.1	2900706	.	T	A	.	.	MAF_USDA=2.083
NC_035087.1	2900717	.	C	T	.	.	MAF_USDA=22.941
NC_035087.1	2901736	.	C	A	.	.	MAF_USDA=2.5
NC_035087.1	2901834	.	C	T	.	.	MAF_USDA=8.197
NC_035087.1	2901879	.	C	T	.	.	MAF_USDA=16.667
NC_035087.1	2901884	.	C	T	.	.	MAF_USDA=2.459
NC_035087.1	2901930	.	C	T	.	.	MAF_INRAE=2.5;MAF_USDA=4.098
NC_035087.1	2901963	.	G	T	.	.	MAF_USDA=13.529
NC_035087.1	2901985	.	T	C	.	.	MAF_USDA=9.016
NC_035087.1	2902050	.	G	C	.	.	MAF_USDA=11.765
NC_035087.1	2902093	.	C	T	.	.	MAF_USDA=7.647
NC_035087.1	2902094	.	G	A	.	.	MAF_USDA=8.197
NC_035087.1	2902102	.	A	T	.	.	MAF_USDA=12.941
NC_035087.1	2902121	.	C	T	.	.	MAF_USDA=1.639
NC_035087.1	2902131	.	A	C	.	.	MAF_INRAE=19.62;MAF_USDA=2.353
NC_035087.1	2902134	.	G	T	.	.	MAF_INRAE=12.658
NC_035087.1	2902265	.	C	T	.	.	MAF_INRAE=10.526
NC_035087.1	2902330	.	C	T	.	.	MAF_USDA=33.333
NC_035087.1	2902363	.	A	C	.	.	MAF_USDA=5.882
NC_035087.1	2902386	.	A	C	.	.	MAF_USDA=1.639
NC_035087.1	2902406	.	A	G	.	.	MAF_USDA=39.583
NC_035087.1	2904484	.	G	A	.	.	MAF_USDA=50.0
NC_035087.1	2904491	.	A	G	.	.	MAF_USDA=43.75
NC_035087.1	2904502	.	C	A	.	.	MAF_USDA=45.833
NC_035087.1	2904507	.	A	T	.	.	MAF_USDA=45.833
NC_035087.1	2904516	.	A	G	.	.	MAF_USDA=43.75
NC_035087.1	2904520	.	T	C	.	.	MAF_USDA=45.833
NC_035087.1	2904521	.	T	C	.	.	MAF_USDA=45.833
NC_035087.1	2904524	.	A	G	.	.	MAF_USDA=45.833
NC_035087.1	2904525	.	C	G	.	.	MAF_USDA=47.917
NC_035087.1	2904534	.	A	G	.	.	MAF_USDA=18.75
NC_035087.1	2904541	.	G	A	.	.	MAF_USDA=35.294
NC_035087.1	2904542	.	C	T	.	.	MAF_USDA=1.639
NC_035087.1	2904547	.	T	A	.	.	MAF_USDA=32.941
NC_035087.1	2904552	.	A	C	.	.	MAF_USDA=27.059
NC_035087.1	2904561	.	A	T	.	.	MAF_USDA=1.639
NC_035087.1	2904572	.	G	T	.	.	MAF_USDA=6.25
NC_035087.1	2904583	.	C	T	.	.	MAF_USDA=6.471
NC_035087.1	2904585	.	T	A	.	.	MAF_USDA=33.529
NC_035087.1	2904591	.	A	T	.	.	MAF_USDA=34.118
NC_035087.1	2904651	.	A	T	.	.	MAF_USDA=1.639
NC_035087.1	2904737	.	A	T	.	.	MAF_INRAE=49.367;MAF_USDA=27.059
NC_035087.1	2904796	.	G	T	.	.	MAF_USDA=37.647
NC_035087.1	2904815	.	G	T	.	.	MAF_USDA=3.279
NC_035087.1	2904816	.	C	T	.	.	MAF_USDA=3.279
NC_035087.1	2904822	.	G	T	.	.	MAF_INRAE=6.962;MAF_USDA=3.279
NC_035087.1	2904839	.	A	G	.	.	MAF_INRAE=50.0;MAF_USDA=28.824
NC_035087.1	2904871	.	C	A	.	.	MAF_USDA=2.5
NC_035087.1	2904890	.	A	G	.	.	MAF_INRAE=49.367;MAF_USDA=29.167
NC_035087.1	2904895	.	A	C	.	.	MAF_INRAE=49.367;MAF_USDA=32.738
NC_035087.1	2904897	.	T	A	.	.	MAF_INRAE=49.367;MAF_USDA=29.167
NC_035087.1	2904972	.	G	T	.	.	MAF_USDA=4.098
NC_035087.1	2904987	.	A	C	.	.	MAF_INRAE=5.833;MAF_USDA=1.639
NC_035087.1	2905031	.	G	A	.	.	MAF_INRAE=28.481;MAF_USDA=39.412
NC_035087.1	2905056	.	T	C	.	.	MAF_USDA=41.176
NC_035087.1	2905228	.	G	C	.	.	MAF_USDA=1.639
NC_035087.1	2905252	.	T	C	.	.	MAF_INRAE=46.835;MAF_USDA=17.059
NC_035087.1	2905261	.	G	T	.	.	MAF_USDA=3.529
NC_035087.1	2905263	.	T	A	.	.	MAF_USDA=3.529
NC_035087.1	2905264	.	C	T	.	.	MAF_USDA=1.639
NC_035087.1	2905273	.	A	C	.	.	MAF_INRAE=2.5
NC_035087.1	2905282	.	T	G	.	.	MAF_INRAE=5.263;MAF_USDA=9.412
NC_035087.1	2905300	.	A	T	.	.	MAF_USDA=8.333
NC_035087.1	2905359	.	A	G	.	.	MAF_INRAE=17.722;MAF_USDA=40.0
NC_035087.1	2905360	.	T	G	.	.	MAF_INRAE=19.167;MAF_USDA=48.235
NC_035087.1	2905362	.	G	T	.	.	MAF_USDA=8.333
NC_035087.1	2905391	.	C	G	.	.	MAF_INRAE=5.263;MAF_USDA=19.412
NC_035087.1	2905400	.	T	C	.	.	MAF_INRAE=28.333;MAF_USDA=2.459
NC_035087.1	2905463	.	G	A	.	.	MAF_INRAE=12.025;MAF_USDA=21.176
NC_035087.1	2905472	.	T	G	.	.	MAF_INRAE=12.025;MAF_USDA=21.176
NC_035087.1	2905485	.	C	A	.	.	MAF_USDA=1.639
NC_035087.1	2905486	.	G	A	.	.	MAF_INRAE=3.333;MAF_USDA=1.639
NC_035087.1	2905494	.	C	G	.	.	MAF_USDA=2.083
NC_035087.1	2905496	.	C	T	.	.	MAF_INRAE=5.833;MAF_USDA=1.639
NC_035087.1	2905556	.	T	G	.	.	MAF_INRAE=3.333;MAF_USDA=4.098
NC_035087.1	2905562	.	T	C	.	.	MAF_USDA=1.639
NC_035087.1	2905572	.	C	T	.	.	MAF_USDA=26.471
NC_035087.1	2905593	.	A	T	.	.	MAF_USDA=10.417
NC_035087.1	2905601	.	T	A	.	.	MAF_INRAE=28.333;MAF_USDA=4.167
NC_035087.1	2905619	.	C	A	.	.	MAF_INRAE=4.43;MAF_USDA=14.583
NC_035087.1	2905622	.	A	T	.	.	MAF_INRAE=4.167
NC_035087.1	2905671	.	G	T	.	.	MAF_USDA=2.459
NC_035087.1	2905678	.	G	C	.	.	MAF_USDA=4.098
NC_035087.1	2905683	.	C	A	.	.	MAF_USDA=1.639
NC_035087.1	2905697	.	C	G	.	.	MAF_INRAE=33.544;MAF_USDA=17.647
NC_035087.1	2905698	.	C	T	.	.	MAF_INRAE=34.177;MAF_USDA=20.0
NC_035087.1	2905703	.	C	A	.	.	MAF_INRAE=34.177;MAF_USDA=20.0
NC_035087.1	2905735	.	C	G	.	.	MAF_USDA=14.706
NC_035087.1	2905759	.	A	G	.	.	MAF_USDA=8.333
NC_035087.1	2905762	.	T	C	.	.	MAF_INRAE=4.43;MAF_USDA=20.833
NC_035087.1	2905767	.	A	C	.	.	MAF_INRAE=5.263;MAF_USDA=10.0
NC_035087.1	2905768	.	C	A	.	.	MAF_USDA=2.459
NC_035087.1	2905781	.	T	C	.	.	MAF_USDA=1.639
NC_035087.1	2905782	.	G	T	.	.	MAF_INRAE=5.263;MAF_USDA=19.412
NC_035087.1	2905784	.	T	G	.	.	MAF_USDA=12.941
NC_035087.1	2905786	.	G	A	.	.	MAF_USDA=19.412
NC_035087.1	2905787	.	G	C	.	.	MAF_USDA=8.333
NC_035087.1	2905792	.	A	C	.	.	MAF_USDA=9.016
NC_035087.1	2905805	.	C	A	.	.	MAF_USDA=39.583
NC_035087.1	2905819	.	TT	TG	.	.	MAF_USDA=41.667
NC_035087.1	2905824	.	G	A	.	.	MAF_USDA=29.167
NC_035087.1	2906042	.	G	A	.	.	MAF_INRAE=10.526
NC_035087.1	2906048	.	G	T	.	.	MAF_INRAE=3.333
NC_035087.1	2906052	.	G	A	.	.	MAF_USDA=16.667
NC_035087.1	2906089	.	G	A	.	.	MAF_USDA=12.5
NC_035087.1	2906107	.	T	A	.	.	MAF_USDA=10.417
NC_035087.1	2906122	.	G	A	.	.	MAF_USDA=33.333
NC_035087.1	2906124	.	G	A	.	.	MAF_USDA=25.0
NC_035087.1	2906127	.	G	A	.	.	MAF_USDA=33.333
NC_035087.1	2906128	.	A	G	.	.	MAF_USDA=39.583
NC_035087.1	2906129	.	G	C	.	.	MAF_USDA=5.294
NC_035087.1	2906137	.	C	A	.	.	MAF_USDA=2.083
NC_035087.1	2906162	.	G	C	.	.	MAF_USDA=2.083
NC_035087.1	2906193	.	T	C	.	.	MAF_USDA=43.75
NC_035087.1	2906228	.	A	T	.	.	MAF_USDA=2.083
NC_035087.1	2906258	.	G	C	.	.	MAF_INRAE=4.167;MAF_USDA=4.918
NC_035087.1	2906274	.	G	T	.	.	MAF_INRAE=1.667;MAF_USDA=4.167
NC_035087.1	2906275	.	G	A	.	.	MAF_USDA=2.5
NC_035087.1	2906289	.	T	G	.	.	MAF_USDA=2.459
NC_035087.1	2906308	.	C	G	.	.	MAF_USDA=8.235
NC_035087.1	2906309	.	G	A	.	.	MAF_USDA=2.459
NC_035087.1	2906361	.	T	A	.	.	MAF_USDA=2.459
NC_035087.1	2906365	.	A	G	.	.	MAF_USDA=1.639
NC_035087.1	2906372	.	C	T	.	.	MAF_USDA=6.25
NC_035087.1	2907949	.	T	C	.	.	MAF_USDA=10.417
NC_035087.1	2907954	.	T	C	.	.	MAF_USDA=47.917
NC_035087.1	2908010	.	C	T	.	.	MAF_USDA=4.167
NC_035087.1	2908021	.	A	T	.	.	MAF_USDA=4.118
NC_035087.1	2908041	.	C	T	.	.	MAF_USDA=44.706
NC_035087.1	2908056	.	T	G	.	.	MAF_USDA=46.471
NC_035087.1	2908060	.	G	A	.	.	MAF_USDA=1.639
NC_035087.1	2908093	.	T	C	.	.	MAF_INRAE=12.658
NC_035087.1	2908133	.	A	G	.	.	MAF_INRAE=28.481;MAF_USDA=20.588
NC_035087.1	2908143	.	A	G	.	.	MAF_INRAE=29.747;MAF_USDA=15.882
NC_035087.1	2908166	.	A	C	.	.	MAF_INRAE=16.456;MAF_USDA=1.639
NC_035087.1	2908175	.	A	T	.	.	MAF_USDA=1.639
NC_035087.1	2908197	.	T	C	.	.	MAF_INRAE=13.924;MAF_USDA=23.529
NC_035087.1	2908220	.	C	T	.	.	MAF_USDA=2.353
NC_035087.1	2908231	.	C	T	.	.	MAF_USDA=1.765
NC_035087.1	2908260	.	C	A	.	.	MAF_USDA=5.294
NC_035087.1	2908294	.	G	A	.	.	MAF_USDA=5.882
NC_035087.1	2908298	.	C	A	.	.	MAF_USDA=7.647
NC_035087.1	2908300	.	T	A	.	.	MAF_USDA=10.0
NC_035087.1	2908303	.	A	C	.	.	MAF_USDA=10.0
NC_035087.1	2908304	.	A	C	.	.	MAF_USDA=6.471
NC_035087.1	2908306	.	G	A	.	.	MAF_INRAE=30.833;MAF_USDA=10.0
NC_035087.1	2908342	.	A	G	.	.	MAF_INRAE=42.405;MAF_USDA=41.765
NC_035087.1	2908355	.	T	C	.	.	MAF_USDA=2.459
NC_035087.1	2908359	.	A	G	.	.	MAF_INRAE=16.456;MAF_USDA=6.471
NC_035087.1	2908361	.	T	G	.	.	MAF_USDA=5.294
NC_035087.1	2908365	.	T	C	.	.	MAF_USDA=5.294
NC_035087.1	2908373	.	T	A	.	.	MAF_INRAE=8.228;MAF_USDA=25.0
NC_035087.1	2908375	.	T	C	.	.	MAF_USDA=1.639
NC_035087.1	2908377	.	T	G	.	.	MAF_INRAE=17.722;MAF_USDA=7.647
NC_035087.1	2908397	.	C	T	.	.	MAF_INRAE=5.263
NC_035087.1	2908408	.	G	A	.	.	MAF_INRAE=5.263;MAF_USDA=18.235
NC_035087.1	2908444	.	T	C	.	.	MAF_INRAE=37.975;MAF_USDA=35.882
NC_035087.1	2908452	.	A	G	.	.	MAF_INRAE=29.747;MAF_USDA=21.765
NC_035087.1	2908466	.	C	A	.	.	MAF_INRAE=5.0;MAF_USDA=9.167
NC_035087.1	2908468	.	A	C	.	.	MAF_INRAE=5.263;MAF_USDA=14.286
NC_035087.1	2908501	.	C	A	.	.	MAF_USDA=39.583
NC_035087.1	2908502	.	A	C	.	.	MAF_USDA=47.917
NC_035087.1	2908506	.	C	A	.	.	MAF_INRAE=28.333
NC_035087.1	2908515	.	T	A	.	.	MAF_USDA=2.083
NC_035087.1	2908520	.	T	G	.	.	MAF_INRAE=5.263;MAF_USDA=7.377
NC_035087.1	2908522	.	A	G	.	.	MAF_USDA=4.098
NC_035087.1	2908530	.	C	G	.	.	MAF_USDA=2.459
NC_035087.1	2908557	.	C	T	.	.	MAF_USDA=2.083
NC_035087.1	2908586	.	T	A	.	.	MAF_USDA=2.083
NC_035087.1	2908618	.	A	C	.	.	MAF_USDA=2.083
NC_035087.1	2908682	.	T	A	.	.	MAF_INRAE=18.333;MAF_USDA=9.036
NC_035087.1	2909022	.	A	G	.	.	MAF_USDA=2.459
NC_035087.1	2909050	.	A	C	.	.	MAF_USDA=43.529
NC_035087.1	2909124	.	G	C	.	.	MAF_INRAE=24.167;MAF_USDA=34.706
NC_035087.1	2909197	.	A	T	.	.	MAF_USDA=4.098
NC_035087.1	2909215	.	T	A	.	.	MAF_INRAE=5.063;MAF_USDA=21.311
NC_035087.1	2909247	.	A	G	.	.	MAF_USDA=13.115
NC_035087.1	2909312	.	C	T	.	.	MAF_USDA=13.934
NC_035087.1	2909377	.	G	A	.	.	MAF_USDA=7.377
NC_035087.1	2909479	.	T	C	.	.	MAF_USDA=22.353
NC_035087.1	2909518	.	C	T	.	.	MAF_INRAE=30.38;MAF_USDA=31.176
NC_035087.1	2909530	.	G	A	.	.	MAF_USDA=2.459
NC_035087.1	2909551	.	A	C	.	.	MAF_USDA=7.059
NC_035087.1	2909564	.	C	A	.	.	MAF_INRAE=27.848;MAF_USDA=5.952
NC_035087.1	2909599	.	T	C	.	.	MAF_INRAE=33.544;MAF_USDA=47.619
NC_035087.1	2909600	.	T	C	.	.	MAF_INRAE=23.333;MAF_USDA=23.214
NC_035087.1	2909602	.	A	G	.	.	MAF_INRAE=14.167;MAF_USDA=27.976
NC_035087.1	2909614	.	T	A	.	.	MAF_INRAE=33.544;MAF_USDA=47.024
NC_035087.1	2909635	.	C	T	.	.	MAF_USDA=4.167
NC_035087.1	2909684	.	G	T	.	.	MAF_USDA=4.098
NC_035087.1	2909703	.	G	A	.	.	MAF_INRAE=6.329;MAF_USDA=3.279
NC_035087.1	2909752	.	G	A	.	.	MAF_USDA=37.647
NC_035087.1	2909754	.	C	T	.	.	MAF_USDA=38.824
NC_035087.1	2909858	.	A	T	.	.	MAF_INRAE=2.5
NC_035087.1	2910003	.	A	T	.	.	MAF_USDA=28.235
NC_035087.1	2910097	.	A	G	.	.	MAF_INRAE=14.557;MAF_USDA=36.471
NC_035087.1	2910138	.	A	T	.	.	MAF_INRAE=25.316;MAF_USDA=22.941
NC_035087.1	2910162	.	C	T	.	.	MAF_USDA=11.176
NC_035087.1	2910263	.	A	G	.	.	MAF_INRAE=5.263;MAF_USDA=10.417
NC_035087.1	2910322	.	A	G	.	.	MAF_USDA=5.0
NC_035087.1	2910324	.	C	T	.	.	MAF_INRAE=9.494;MAF_USDA=4.167
NC_035087.1	2910327	.	C	A	.	.	MAF_USDA=2.083
NC_035087.1	2910364	.	C	A	.	.	MAF_USDA=2.083
NC_035087.1	2910368	.	C	T	.	.	MAF_INRAE=2.5;MAF_USDA=4.098
NC_035087.1	2910424	.	C	T	.	.	MAF_USDA=3.279
NC_035087.1	2910463	.	A	C	.	.	MAF_INRAE=5.696;MAF_USDA=3.279
NC_035087.1	2910504	.	A	C	.	.	MAF_INRAE=24.051;MAF_USDA=37.705
NC_035087.1	2910519	.	C	G	.	.	MAF_INRAE=15.789;MAF_USDA=36.066
NC_035087.1	2910595	.	G	A	.	.	MAF_INRAE=2.5
NC_035087.1	2910632	.	C	T	.	.	MAF_USDA=2.459
NC_035087.1	2910647	.	T	G	.	.	MAF_USDA=31.148
NC_035087.1	2910670	.	T	A	.	.	MAF_USDA=2.459
NC_035087.1	2910685	.	A	C	.	.	MAF_INRAE=15.789;MAF_USDA=26.23
NC_035087.1	2910719	.	G	A	.	.	MAF_INRAE=5.263;MAF_USDA=9.412
NC_035087.1	2910769	.	C	G	.	.	MAF_USDA=1.765
NC_035087.1	2910784	.	A	G	.	.	MAF_USDA=2.083
NC_035087.1	2910891	.	T	C	.	.	MAF_INRAE=5.0
NC_035087.1	2910900	.	C	T	.	.	MAF_USDA=6.25
NC_035087.1	2910969	.	G	T	.	.	MAF_USDA=4.167
NC_035087.1	2910974	.	C	A	.	.	MAF_USDA=8.333
NC_035087.1	2911001	.	T	A	.	.	MAF_INRAE=31.013;MAF_USDA=4.167
NC_035087.1	2911022	.	C	T	.	.	MAF_INRAE=3.797
NC_035087.1	2911079	.	C	A	.	.	MAF_INRAE=5.833
NC_035087.1	2911195	.	C	T	.	.	MAF_USDA=8.197
NC_035087.1	2911196	.	G	A	.	.	MAF_INRAE=31.013;MAF_USDA=8.235
NC_035087.1	2911226	.	C	G	.	.	MAF_INRAE=7.595;MAF_USDA=4.918
NC_035087.1	2911265	.	C	T	.	.	MAF_INRAE=30.38;MAF_USDA=8.824
NC_035087.1	2911310	.	A	T	.	.	MAF_USDA=1.639
NC_035087.1	2911329	.	A	T	.	.	MAF_INRAE=25.316;MAF_USDA=23.529
NC_035087.1	2911380	.	T	G	.	.	MAF_INRAE=24.051;MAF_USDA=4.706
NC_035087.1	2911396	.	A	T	.	.	MAF_USDA=1.765
NC_035087.1	2911403	.	T	C	.	.	MAF_USDA=4.098
NC_035087.1	2911415	.	T	G	.	.	MAF_USDA=6.25
NC_035087.1	2911480	.	C	A	.	.	MAF_INRAE=48.734;MAF_USDA=39.412
NC_035087.1	2911482	.	G	T	.	.	MAF_USDA=36.471
NC_035087.1	2911485	.	G	A	.	.	MAF_USDA=18.824
NC_035087.1	2911552	.	A	C	.	.	MAF_USDA=19.412
NC_035087.1	2911616	.	A	G	.	.	MAF_INRAE=43.038;MAF_USDA=41.765
NC_035087.1	2911633	.	A	G	.	.	MAF_USDA=1.639
NC_035087.1	2911673	.	G	T	.	.	MAF_INRAE=3.333;MAF_USDA=5.738
NC_035087.1	2911714	.	C	T	.	.	MAF_USDA=7.377
NC_035087.1	2911717	.	T	G	.	.	MAF_USDA=4.098
NC_035087.1	2911720	.	A	G	.	.	MAF_INRAE=5.263;MAF_USDA=10.588
NC_035087.1	2911993	.	A	G	.	.	MAF_INRAE=5.263;MAF_USDA=10.417
NC_035087.1	2912018	.	T	C	.	.	MAF_INRAE=15.789;MAF_USDA=15.476
NC_035087.1	2912104	.	C	T	.	.	MAF_INRAE=24.051;MAF_USDA=12.353
NC_035087.1	2912129	.	A	C	.	.	MAF_INRAE=10.0
NC_035087.1	2912158	.	T	C	.	.	MAF_INRAE=34.177;MAF_USDA=15.882
NC_035087.1	2912186	.	T	G	.	.	MAF_INRAE=44.937;MAF_USDA=27.647
NC_035087.1	2912205	.	T	C	.	.	MAF_INRAE=44.937;MAF_USDA=27.647
NC_035087.1	2912208	.	T	C	.	.	MAF_INRAE=49.167;MAF_USDA=27.647
NC_035087.1	2912210	.	A	C	.	.	MAF_INRAE=24.167;MAF_USDA=44.118
NC_035087.1	2912228	.	C	T	.	.	MAF_INRAE=44.937;MAF_USDA=26.471
NC_035087.1	2912244	.	C	T	.	.	MAF_INRAE=21.519;MAF_USDA=22.951
NC_035087.1	2912286	.	T	C	.	.	MAF_INRAE=5.0
NC_035087.1	2912293	.	A	C	.	.	MAF_INRAE=23.418;MAF_USDA=11.765
NC_035087.1	2912336	.	G	A	.	.	MAF_USDA=1.639
NC_035087.1	2912410	.	C	A	.	.	MAF_USDA=4.918
NC_035087.1	2912500	.	T	G	.	.	MAF_USDA=6.557
NC_035087.1	2912512	.	C	T	.	.	MAF_INRAE=24.684;MAF_USDA=8.824
NC_035087.1	2912594	.	A	G	.	.	MAF_USDA=1.639
NC_035087.1	2912599	.	A	G	.	.	MAF_INRAE=23.333;MAF_USDA=15.294
NC_035087.1	2912636	.	T	C	.	.	MAF_USDA=6.25
NC_035087.1	2912656	.	G	A	.	.	MAF_USDA=4.118
NC_035087.1	2912679	.	G	A	.	.	MAF_INRAE=10.127;MAF_USDA=3.279
NC_035087.1	2912682	.	A	C	.	.	MAF_INRAE=22.152;MAF_USDA=14.706
NC_035087.1	2912689	.	A	T	.	.	MAF_INRAE=4.167;MAF_USDA=8.235
NC_035087.1	2912785	.	G	A	.	.	MAF_INRAE=38.608;MAF_USDA=34.706
NC_035087.1	2912796	.	A	C	.	.	MAF_INRAE=15.789;MAF_USDA=17.059
NC_035087.1	2912841	.	A	T	.	.	MAF_INRAE=31.579;MAF_USDA=42.353
NC_035087.1	2915843	.	A	C	.	.	MAF_USDA=6.25
NC_035087.1	2915846	.	C	A	.	.	MAF_USDA=2.083
NC_035087.1	2915868	.	T	C	.	.	MAF_USDA=8.333
NC_035087.1	2915909	.	G	A	.	.	MAF_USDA=6.25
NC_035087.1	2915910	.	G	C	.	.	MAF_USDA=4.167
NC_035087.1	2915913	.	G	A	.	.	MAF_USDA=2.459
NC_035087.1	2915915	.	T	A	.	.	MAF_USDA=2.459
NC_035087.1	2915923	.	T	A	.	.	MAF_USDA=2.459
NC_035087.1	2915925	.	A	T	.	.	MAF_INRAE=16.456
NC_035087.1	2915976	.	C	T	.	.	MAF_USDA=4.167
NC_035087.1	2916050	.	C	T	.	.	MAF_INRAE=1.667
NC_035087.1	2916063	.	G	A	.	.	MAF_USDA=8.333
NC_035087.1	2916064	.	G	C	.	.	MAF_USDA=12.5
NC_035087.1	2916068	.	G	A	.	.	MAF_USDA=12.941
NC_035087.1	2916091	.	A	T	.	.	MAF_USDA=20.833
NC_035087.1	2916108	.	C	G	.	.	MAF_USDA=16.667
NC_035087.1	2918065	.	G	A	.	.	MAF_USDA=5.488
NC_035087.1	2918066	.	C	A	.	.	MAF_USDA=5.422
NC_035087.1	2918076	.	C	G	.	.	MAF_INRAE=5.263;MAF_USDA=5.422
NC_035087.1	2918098	.	A	C	.	.	MAF_USDA=2.586
NC_035087.1	2918140	.	G	T	.	.	MAF_USDA=4.706
NC_035087.1	2918282	.	A	C	.	.	MAF_USDA=6.471
NC_035087.1	2918399	.	C	A	.	.	MAF_INRAE=10.526
NC_035087.1	2919142	.	T	G	.	.	MAF_USDA=21.739
NC_035087.1	2919153	.	A	G	.	.	MAF_USDA=10.87
NC_035087.1	2919166	.	A	G	.	.	MAF_USDA=8.696
NC_035087.1	2919187	.	A	G	.	.	MAF_USDA=25.0
NC_035087.1	2919254	.	C	A	.	.	MAF_USDA=18.75
NC_035087.1	2919309	.	T	C	.	.	MAF_USDA=8.235
NC_035087.1	2919334	.	C	T	.	.	MAF_USDA=35.294
NC_035087.1	2919344	.	T	G	.	.	MAF_INRAE=15.789;MAF_USDA=22.941
NC_035087.1	2919363	.	A	G	.	.	MAF_USDA=14.118
NC_035087.1	2919380	.	A	G	.	.	MAF_INRAE=10.526;MAF_USDA=2.083
NC_035087.1	2919423	.	A	G	.	.	MAF_INRAE=31.579;MAF_USDA=33.529
NC_035087.1	2919458	.	C	T	.	.	MAF_INRAE=49.367;MAF_USDA=33.529
NC_035087.1	2919528	.	G	T	.	.	MAF_INRAE=10.526;MAF_USDA=1.667
NC_035087.1	2919531	.	C	T	.	.	MAF_USDA=5.833
NC_035087.1	2919534	.	T	C	.	.	MAF_USDA=1.786
NC_035087.1	2919561	.	T	G	.	.	MAF_INRAE=10.127;MAF_USDA=13.095
NC_035087.1	2919590	.	A	T	.	.	MAF_USDA=2.083
NC_035087.1	2919611	.	G	A	.	.	MAF_USDA=6.471
NC_035087.1	2919669	.	T	C	.	.	MAF_INRAE=17.089;MAF_USDA=12.353
NC_035087.1	2919706	.	C	T	.	.	MAF_USDA=4.918
NC_035087.1	2919759	.	A	T	.	.	MAF_USDA=6.627
NC_035087.1	2919776	.	A	G	.	.	MAF_USDA=1.695
NC_035087.1	2919782	.	C	T	.	.	MAF_USDA=1.695
NC_035087.1	2919786	.	T	A	.	.	MAF_USDA=2.083
NC_035087.1	2919794	.	C	T	.	.	MAF_USDA=2.542
NC_035087.1	2919800	.	C	T	.	.	MAF_USDA=1.695
NC_035087.1	2919827	.	G	A	.	.	MAF_INRAE=3.797;MAF_USDA=5.833
NC_035087.1	2919829	.	G	A	.	.	MAF_USDA=2.083
NC_035087.1	2919830	.	G	A	.	.	MAF_USDA=6.667
NC_035087.1	2919844	.	C	A	.	.	MAF_USDA=2.459
NC_035087.1	2919883	.	A	G	.	.	MAF_USDA=2.941
NC_035087.1	2919963	.	G	A	.	.	MAF_USDA=6.557
NC_035087.1	2923012	.	G	A	.	.	MAF_INRAE=13.158
NC_035087.1	2923590	.	T	C	.	.	MAF_USDA=10.0
NC_035087.1	2923603	.	A	T	.	.	MAF_USDA=6.557
NC_035087.1	2923691	.	A	C	.	.	MAF_USDA=14.583
NC_035087.1	2923713	.	A	G	.	.	MAF_USDA=2.459
NC_035087.1	2923714	.	A	G	.	.	MAF_INRAE=28.333
NC_035087.1	2923728	.	C	G	.	.	MAF_USDA=4.098
NC_035087.1	2923742	.	G	T	.	.	MAF_USDA=8.197
NC_035087.1	2923743	.	A	G	.	.	MAF_USDA=10.656
NC_035087.1	2923762	.	T	C	.	.	MAF_USDA=10.417
NC_035087.1	2923765	.	A	G	.	.	MAF_INRAE=10.833
NC_035087.1	2923770	.	T	A	.	.	MAF_USDA=4.918
NC_035087.1	2923776	.	G	A	.	.	MAF_USDA=5.738
NC_035087.1	2923796	.	G	T	.	.	MAF_USDA=5.738
NC_035087.1	2923806	.	C	T	.	.	MAF_USDA=4.918
NC_035087.1	2923809	.	A	G	.	.	MAF_USDA=6.557
NC_035087.1	2923813	.	T	C	.	.	MAF_USDA=4.918
NC_035087.1	2923817	.	A	G	.	.	MAF_USDA=2.459
NC_035087.1	2923819	.	G	T	.	.	MAF_USDA=4.918
NC_035087.1	2923820	.	G	A	.	.	MAF_USDA=2.459
NC_035087.1	2923835	.	C	T	.	.	MAF_USDA=13.529
NC_035087.1	2923852	.	C	T	.	.	MAF_INRAE=15.789;MAF_USDA=10.417
NC_035087.1	2923857	.	T	G	.	.	MAF_USDA=4.706
NC_035087.1	2923862	.	G	A	.	.	MAF_USDA=2.083
NC_035087.1	2923950	.	G	C	.	.	MAF_USDA=1.639
NC_035087.1	2923956	.	A	G	.	.	MAF_USDA=3.279
NC_035087.1	2923960	.	A	G	.	.	MAF_USDA=1.639
NC_035087.1	2924013	.	G	T	.	.	MAF_USDA=1.639
NC_035087.1	2924022	.	G	A	.	.	MAF_INRAE=26.316;MAF_USDA=16.471
NC_035087.1	2924037	.	G	A	.	.	MAF_INRAE=15.789;MAF_USDA=27.059
NC_035087.1	2924038	.	G	T	.	.	MAF_USDA=5.882
NC_035087.1	2924047	.	A	G	.	.	MAF_USDA=6.471
NC_035087.1	2924074	.	G	A	.	.	MAF_INRAE=26.316;MAF_USDA=15.882
NC_035087.1	2924095	.	T	A	.	.	MAF_USDA=12.353
NC_035087.1	2924098	.	A	C	.	.	MAF_USDA=2.083
NC_035087.1	2924104	.	A	G	.	.	MAF_INRAE=36.842;MAF_USDA=9.412
NC_035087.1	2924140	.	C	A	.	.	MAF_USDA=1.786
NC_035087.1	2924153	.	G	A	.	.	MAF_USDA=5.357
NC_035087.1	2924172	.	G	A	.	.	MAF_USDA=5.0
NC_035087.1	2924179	.	C	A	.	.	MAF_USDA=2.083
NC_035087.1	2924183	.	C	T	.	.	MAF_USDA=12.805
NC_035087.1	2924207	.	G	A	.	.	MAF_USDA=16.667
NC_035087.1	2929738	.	T	C	.	.	MAF_USDA=13.529
NC_035087.1	2929743	.	T	A	.	.	MAF_INRAE=26.316;MAF_USDA=17.059
NC_035087.1	2929750	.	T	C	.	.	MAF_USDA=1.639
NC_035087.1	2930048	.	G	C	.	.	MAF_USDA=8.333
NC_035087.1	2930055	.	C	T	.	.	MAF_USDA=4.167
NC_035087.1	2930155	.	A	C	.	.	MAF_USDA=18.75
NC_035087.1	2930858	.	T	G	.	.	MAF_USDA=12.5
NC_035087.1	2930875	.	T	C	.	.	MAF_USDA=6.25
NC_035087.1	2930897	.	G	T	.	.	MAF_USDA=31.25
NC_035087.1	2930914	.	T	C	.	.	MAF_USDA=4.167
NC_035087.1	2930949	.	G	T	.	.	MAF_USDA=9.836
NC_035087.1	2930951	.	T	C	.	.	MAF_USDA=6.557
NC_035087.1	2930973	.	A	T	.	.	MAF_INRAE=36.842;MAF_USDA=9.412
NC_035087.1	2931046	.	G	T	.	.	MAF_USDA=6.557
NC_035087.1	2931059	.	C	T	.	.	MAF_USDA=11.475
NC_035087.1	2931061	.	G	C	.	.	MAF_USDA=11.475
NC_035087.1	2931063	.	C	T	.	.	MAF_USDA=2.459
NC_035087.1	2931065	.	G	C	.	.	MAF_USDA=2.459
NC_035087.1	2931152	.	C	T	.	.	MAF_USDA=2.083
NC_035087.1	2931207	.	T	A	.	.	MAF_INRAE=3.797
NC_035087.1	2931208	.	A	C	.	.	MAF_INRAE=1.667
NC_035087.1	2931229	.	C	T	.	.	MAF_USDA=10.0
NC_035087.1	2931232	.	G	A	.	.	MAF_INRAE=27.5;MAF_USDA=12.5
NC_035087.1	2931234	.	A	C	.	.	MAF_INRAE=27.5
NC_035087.1	2931258	.	T	C	.	.	MAF_USDA=4.098
NC_035087.1	2931261	.	T	A	.	.	MAF_INRAE=25.949;MAF_USDA=19.412
NC_035087.1	2931328	.	G	T	.	.	MAF_INRAE=39.241;MAF_USDA=39.412
NC_035087.1	2931332	.	T	C	.	.	MAF_INRAE=49.167;MAF_USDA=31.176
NC_035087.1	2931368	.	A	G	.	.	MAF_USDA=22.917
NC_035087.1	2931487	.	G	A	.	.	MAF_USDA=29.167
NC_035087.1	2931549	.	T	C	.	.	MAF_USDA=4.167
NC_035087.1	2936893	.	G	T	.	.	MAF_USDA=6.471
NC_035087.1	2936894	.	A	C	.	.	MAF_USDA=2.459
NC_035087.1	2936961	.	T	C	.	.	MAF_INRAE=26.316
NC_035087.1	2936966	.	G	T	.	.	MAF_USDA=2.083
NC_035087.1	2936972	.	G	T	.	.	MAF_INRAE=26.316;MAF_USDA=18.235
NC_035087.1	2937006	.	A	T	.	.	MAF_USDA=6.557
NC_035087.1	2937054	.	C	T	.	.	MAF_INRAE=29.747;MAF_USDA=17.647
NC_035087.1	2937120	.	G	T	.	.	MAF_INRAE=2.5;MAF_USDA=3.279
NC_035087.1	2937187	.	C	A	.	.	MAF_USDA=3.279
NC_035087.1	2937247	.	G	T	.	.	MAF_INRAE=6.329;MAF_USDA=4.098
NC_035087.1	2937256	.	G	C	.	.	MAF_INRAE=29.747;MAF_USDA=18.235
NC_035087.1	2937257	.	A	T	.	.	MAF_INRAE=30.833;MAF_USDA=18.235
NC_035087.1	2937269	.	G	A	.	.	MAF_USDA=6.25
NC_035087.1	2937352	.	T	C	.	.	MAF_USDA=7.377
NC_035087.1	2937372	.	A	G	.	.	MAF_INRAE=6.329
NC_035087.1	2937392	.	G	A	.	.	MAF_USDA=1.639
NC_035087.1	2937408	.	C	A	.	.	MAF_USDA=1.639
NC_035087.1	2937409	.	C	T	.	.	MAF_INRAE=6.329;MAF_USDA=4.098
NC_035087.1	2937410	.	A	T	.	.	MAF_INRAE=5.0;MAF_USDA=10.0
NC_035087.1	2937415	.	C	T	.	.	MAF_INRAE=29.747;MAF_USDA=17.059
NC_035087.1	2937416	.	A	C	.	.	MAF_USDA=8.197
NC_035087.1	2937439	.	T	C	.	.	MAF_INRAE=30.833;MAF_USDA=17.059
NC_035087.1	2937449	.	T	G	.	.	MAF_USDA=1.639
NC_035087.1	2937458	.	T	A	.	.	MAF_USDA=17.059
NC_035087.1	2937476	.	G	T	.	.	MAF_INRAE=6.329;MAF_USDA=5.738
NC_035087.1	2937508	.	C	T	.	.	MAF_INRAE=6.329;MAF_USDA=4.098
NC_035087.1	2937527	.	G	A	.	.	MAF_USDA=2.941
NC_035087.1	2937532	.	G	A	.	.	MAF_USDA=3.529
NC_035087.1	2937553	.	G	A	.	.	MAF_INRAE=19.62;MAF_USDA=39.583
NC_035087.1	2937561	.	A	T	.	.	MAF_USDA=1.639
NC_035087.1	2937562	.	C	A	.	.	MAF_USDA=2.459
NC_035087.1	2937563	.	G	C	.	.	MAF_INRAE=36.076;MAF_USDA=20.588
NC_035087.1	2937569	.	G	T	.	.	MAF_USDA=9.016
NC_035087.1	2937579	.	C	T	.	.	MAF_INRAE=3.333
NC_035087.1	2937580	.	A	C	.	.	MAF_INRAE=3.333
NC_035087.1	2937590	.	T	A	.	.	MAF_USDA=10.656
NC_035087.1	2937591	.	G	A	.	.	MAF_INRAE=6.329;MAF_USDA=4.098
NC_035087.1	2937593	.	C	T	.	.	MAF_USDA=2.459
NC_035087.1	2937612	.	A	C	.	.	MAF_INRAE=35.443;MAF_USDA=20.588
NC_035087.1	2937624	.	T	G	.	.	MAF_USDA=4.098
NC_035087.1	2937665	.	A	G	.	.	MAF_USDA=20.588
NC_035087.1	2937676	.	T	C	.	.	MAF_INRAE=29.114;MAF_USDA=16.667
NC_035087.1	2937682	.	T	G	.	.	MAF_INRAE=6.329;MAF_USDA=4.098
NC_035087.1	2937714	.	C	T	.	.	MAF_INRAE=29.747;MAF_USDA=17.059
NC_035087.1	2937733	.	A	T	.	.	MAF_INRAE=27.848;MAF_USDA=12.5
NC_035087.1	2937800	.	T	C	.	.	MAF_USDA=4.118
NC_035087.1	2937817	.	A	C	.	.	MAF_INRAE=34.81;MAF_USDA=20.588
NC_035087.1	2937888	.	C	G	.	.	MAF_INRAE=41.772;MAF_USDA=41.765
NC_035087.1	2937889	.	G	A	.	.	MAF_INRAE=3.333
NC_035087.1	2937913	.	A	C	.	.	MAF_INRAE=41.772;MAF_USDA=47.059
NC_035087.1	2937946	.	A	G	.	.	MAF_INRAE=43.671;MAF_USDA=25.0
NC_035087.1	2937955	.	T	A	.	.	MAF_INRAE=41.139;MAF_USDA=47.647
NC_035087.1	2937981	.	C	T	.	.	MAF_INRAE=3.797
NC_035087.1	2937992	.	T	G	.	.	MAF_INRAE=41.772;MAF_USDA=43.529
NC_035087.1	2938006	.	G	C	.	.	MAF_INRAE=41.139;MAF_USDA=42.941
NC_035087.1	2938011	.	T	C	.	.	MAF_INRAE=41.139;MAF_USDA=42.941
NC_035087.1	2938030	.	C	T	.	.	MAF_USDA=7.377
NC_035087.1	2938110	.	A	C	.	.	MAF_INRAE=41.772;MAF_USDA=47.059
NC_035087.1	2938124	.	G	A	.	.	MAF_USDA=8.197
NC_035087.1	2938263	.	C	T	.	.	MAF_USDA=2.353
NC_035087.1	2938265	.	G	T	.	.	MAF_USDA=2.353
NC_035087.1	2938277	.	G	A	.	.	MAF_INRAE=3.333;MAF_USDA=3.279
NC_035087.1	2938315	.	C	A	.	.	MAF_USDA=1.639
NC_035087.1	2938367	.	T	A	.	.	MAF_USDA=4.31
NC_035087.1	2938371	.	G	A	.	.	MAF_USDA=45.181
NC_035087.1	2938437	.	A	G	.	.	MAF_USDA=43.182
NC_035087.1	2938441	.	C	T	.	.	MAF_USDA=47.619
NC_035087.1	2938563	.	A	G	.	.	MAF_USDA=12.5
NC_035087.1	2938564	.	C	G	.	.	MAF_USDA=4.167
NC_035087.1	2938574	.	C	A	.	.	MAF_USDA=43.75
NC_035087.1	2940465	.	A	G	.	.	MAF_USDA=20.833
NC_035087.1	2940599	.	G	T	.	.	MAF_USDA=2.459
NC_035087.1	2940603	.	G	C	.	.	MAF_USDA=2.459
NC_035087.1	2940625	.	A	G	.	.	MAF_USDA=1.639
NC_035087.1	2940690	.	G	A	.	.	MAF_INRAE=26.316;MAF_USDA=23.81
NC_035087.1	2940711	.	A	G	.	.	MAF_USDA=12.5
NC_035087.1	2940728	.	T	C	.	.	MAF_INRAE=26.316;MAF_USDA=2.083
NC_035087.1	2940875	.	C	T	.	.	MAF_USDA=1.639
NC_035087.1	2941002	.	C	T	.	.	MAF_USDA=2.459
NC_035087.1	2941017	.	C	T	.	.	MAF_USDA=20.588
NC_035087.1	2941081	.	T	G	.	.	MAF_USDA=2.459
NC_035087.1	2941150	.	G	T	.	.	MAF_INRAE=5.263
NC_035087.1	2941215	.	C	T	.	.	MAF_USDA=8.197
NC_035087.1	2941228	.	C	G	.	.	MAF_INRAE=8.228;MAF_USDA=22.353
NC_035087.1	2941252	.	A	G	.	.	MAF_USDA=15.574
NC_035087.1	2941253	.	C	T	.	.	MAF_INRAE=21.053;MAF_USDA=22.941
NC_035087.1	2941331	.	G	A	.	.	MAF_INRAE=42.105;MAF_USDA=32.353
NC_035087.1	2941358	.	G	A	.	.	MAF_USDA=2.083
NC_035087.1	2941404	.	G	A	.	.	MAF_USDA=10.0
NC_035087.1	2941406	.	C	A	.	.	MAF_USDA=18.235
NC_035087.1	2941431	.	C	A	.	.	MAF_USDA=4.918
NC_035087.1	2941455	.	G	C	.	.	MAF_USDA=45.833
NC_035087.1	2941456	.	A	C	.	.	MAF_USDA=45.833
NC_035087.1	2941472	.	T	A	.	.	MAF_USDA=42.941
NC_035087.1	2941476	.	G	T	.	.	MAF_USDA=7.059
NC_035087.1	2941514	.	C	A	.	.	MAF_USDA=8.333
NC_035087.1	2948658	.	A	C	.	.	MAF_USDA=4.098
NC_035087.1	2948684	.	A	C	.	.	MAF_USDA=11.176
NC_035087.1	2948772	.	T	A	.	.	MAF_INRAE=6.329;MAF_USDA=7.143
NC_035087.1	2948790	.	T	A	.	.	MAF_USDA=1.639
NC_035087.1	2948791	.	G	C	.	.	MAF_USDA=6.25
NC_035087.1	2948854	.	C	T	.	.	MAF_USDA=14.754
NC_035087.1	2948887	.	A	C	.	.	MAF_USDA=22.951
NC_035087.1	2948901	.	A	T	.	.	MAF_USDA=36.066
NC_035087.1	2948903	.	T	C	.	.	MAF_USDA=4.098
NC_035087.1	2948920	.	A	T	.	.	MAF_USDA=9.036
NC_035087.1	2949197	.	G	A	.	.	MAF_USDA=6.557
NC_035087.1	2949298	.	T	C	.	.	MAF_INRAE=42.105
NC_035087.1	2949357	.	CCCTCTACT	CCCTCTACC	.	.	MAF_USDA=27.083
NC_035087.1	2949372	.	T	C	.	.	MAF_USDA=20.492
NC_035087.1	2949398	.	T	C	.	.	MAF_USDA=16.667
NC_035087.1	2949428	.	T	C	.	.	MAF_USDA=9.836
NC_035087.1	2949516	.	G	C	.	.	MAF_USDA=7.377
NC_035087.1	2949548	.	G	C	.	.	MAF_USDA=4.098
NC_035087.1	2949570	.	C	A	.	.	MAF_USDA=1.639
NC_035087.1	2949609	.	T	A	.	.	MAF_USDA=6.25
NC_035087.1	2949674	.	T	C	.	.	MAF_INRAE=15.789
NC_035087.1	2949725	.	C	A	.	.	MAF_USDA=6.25
NC_035087.1	2949726	.	A	T	.	.	MAF_USDA=8.333
NC_035087.1	2949853	.	T	A	.	.	MAF_USDA=4.098
NC_035087.1	2950090	.	G	A	.	.	MAF_USDA=4.706
NC_035087.1	2950105	.	A	G	.	.	MAF_USDA=17.059
NC_035087.1	2950128	.	G	A	.	.	MAF_USDA=14.286
NC_035087.1	2951619	.	A	T	.	.	MAF_USDA=6.471
NC_035087.1	2951623	.	G	T	.	.	MAF_USDA=15.882
NC_035087.1	2951663	.	G	A	.	.	MAF_USDA=8.197
NC_035087.1	2951685	.	A	C	.	.	MAF_USDA=11.667
NC_035087.1	2951688	.	A	C	.	.	MAF_INRAE=5.263;MAF_USDA=4.762
NC_035087.1	2951701	.	A	G	.	.	MAF_USDA=7.377
NC_035087.1	2951726	.	T	C	.	.	MAF_USDA=20.833
NC_035087.1	2951762	.	G	A	.	.	MAF_USDA=3.279
NC_035087.1	2951810	.	A	G	.	.	MAF_INRAE=5.263;MAF_USDA=4.706
NC_035087.1	2951812	.	C	T	.	.	MAF_USDA=1.639
NC_035087.1	2951893	.	C	A	.	.	MAF_INRAE=1.667
NC_035087.1	2951909	.	C	T	.	.	MAF_USDA=8.197
NC_035087.1	2951979	.	T	C	.	.	MAF_INRAE=5.263;MAF_USDA=12.941
NC_035087.1	2951980	.	T	G	.	.	MAF_INRAE=24.051;MAF_USDA=16.471
NC_035087.1	2951982	.	A	C	.	.	MAF_USDA=8.197
NC_035087.1	2952008	.	G	A	.	.	MAF_INRAE=16.456;MAF_USDA=37.5
NC_035087.1	2952098	.	G	A	.	.	MAF_USDA=8.333
NC_035087.1	2952272	.	C	A	.	.	MAF_USDA=42.857
NC_035087.1	2952287	.	T	G	.	.	MAF_USDA=1.667
NC_035087.1	2952324	.	C	A	.	.	MAF_USDA=4.918
NC_035087.1	2952348	.	G	C	.	.	MAF_INRAE=15.789;MAF_USDA=18.235
NC_035087.1	2952607	.	T	C	.	.	MAF_USDA=8.197
NC_035087.1	2952615	.	T	C	.	.	MAF_INRAE=42.405;MAF_USDA=48.235
NC_035087.1	2952946	.	C	A	.	.	MAF_USDA=5.738
NC_035087.1	2952997	.	G	A	.	.	MAF_INRAE=15.789
NC_035087.1	2953012	.	A	T	.	.	MAF_USDA=1.765
NC_035087.1	2953039	.	A	C	.	.	MAF_USDA=13.934
NC_035087.1	2953048	.	A	G	.	.	MAF_USDA=4.918
NC_035087.1	2953059	.	C	T	.	.	MAF_USDA=4.098
NC_035087.1	2953073	.	C	T	.	.	MAF_USDA=4.098
NC_035087.1	2953078	.	T	A	.	.	MAF_USDA=5.0
NC_035087.1	2953080	.	A	C	.	.	MAF_USDA=5.0
NC_035087.1	2953084	.	T	C	.	.	MAF_USDA=48.824
NC_035087.1	2953088	.	G	A	.	.	MAF_USDA=28.824
NC_035087.1	2953089	.	C	T	.	.	MAF_USDA=15.882
NC_035087.1	2953095	.	A	C	.	.	MAF_USDA=15.882
NC_035087.1	2953097	.	C	A	.	.	MAF_USDA=8.197
NC_035087.1	2953098	.	C	A	.	.	MAF_USDA=2.353
NC_035087.1	2953099	.	T	A	.	.	MAF_USDA=15.294
NC_035087.1	2953103	.	T	C	.	.	MAF_USDA=39.412
NC_035087.1	2953107	.	G	A	.	.	MAF_USDA=3.279
NC_035087.1	2953109	.	G	T	.	.	MAF_USDA=45.833
NC_035087.1	2953112	.	G	T	.	.	MAF_USDA=1.639
NC_035087.1	2953117	.	C	T	.	.	MAF_USDA=4.098
NC_035087.1	2953122	.	T	A	.	.	MAF_INRAE=15.789;MAF_USDA=9.836
NC_035087.1	2953124	.	A	C	.	.	MAF_USDA=13.115
NC_035087.1	2953125	.	G	A	.	.	MAF_USDA=5.738
NC_035087.1	2953128	.	C	T	.	.	MAF_USDA=5.738
NC_035087.1	2953132	.	G	A	.	.	MAF_INRAE=36.842;MAF_USDA=33.529
NC_035087.1	2953135	.	C	T	.	.	MAF_USDA=37.5
NC_035087.1	2953141	.	C	A	.	.	MAF_USDA=7.059
NC_035087.1	2953176	.	G	A	.	.	MAF_INRAE=26.316
NC_035087.1	2953180	.	A	T	.	.	MAF_USDA=6.25
NC_035087.1	2953187	.	T	A	.	.	MAF_USDA=5.738
NC_035087.1	2953193	.	C	A	.	.	MAF_USDA=2.941
NC_035087.1	2953195	.	G	T	.	.	MAF_USDA=5.738
NC_035087.1	2953210	.	A	T	.	.	MAF_USDA=2.353
NC_035087.1	2953212	.	C	A	.	.	MAF_USDA=2.353
NC_035087.1	2953220	.	G	A	.	.	MAF_USDA=2.083
NC_035087.1	2953223	.	C	T	.	.	MAF_USDA=2.083
NC_035087.1	2953248	.	A	G	.	.	MAF_INRAE=42.105;MAF_USDA=34.118
NC_035087.1	2953265	.	G	T	.	.	MAF_USDA=6.557
NC_035087.1	2953284	.	A	T	.	.	MAF_USDA=10.0
NC_035087.1	2953288	.	T	G	.	.	MAF_INRAE=15.789;MAF_USDA=19.412
NC_035087.1	2953300	.	A	G	.	.	MAF_USDA=2.083
NC_035087.1	2953304	.	G	T	.	.	MAF_INRAE=15.789;MAF_USDA=18.824
NC_035087.1	2953329	.	A	T	.	.	MAF_USDA=25.0
NC_035087.1	2953330	.	T	A	.	.	MAF_USDA=7.059
NC_035087.1	2953483	.	T	G	.	.	MAF_USDA=8.333
NC_035087.1	2953484	.	G	T	.	.	MAF_USDA=8.333
NC_035087.1	2961817	.	C	T	.	.	MAF_USDA=35.417
NC_035087.1	2961848	.	A	T	.	.	MAF_USDA=4.167
NC_035087.1	2961861	.	A	T	.	.	MAF_USDA=12.5
NC_035087.1	2962037	.	G	T	.	.	MAF_USDA=22.917
NC_035087.1	2962073	.	A	T	.	.	MAF_USDA=6.25
NC_035087.1	2962086	.	A	T	.	.	MAF_USDA=6.25
NC_035087.1	2962105	.	G	T	.	.	MAF_USDA=31.25
NC_035087.1	2962107	.	A	T	.	.	MAF_INRAE=12.658
NC_035087.1	2962115	.	A	T	.	.	MAF_INRAE=5.263;MAF_USDA=6.25
NC_035087.1	2962189	.	T	C	.	.	MAF_USDA=49.412
NC_035087.1	2962194	.	C	T	.	.	MAF_USDA=10.656
NC_035087.1	2962202	.	C	T	.	.	MAF_USDA=3.279
NC_035087.1	2962246	.	C	T	.	.	MAF_USDA=33.333
NC_035087.1	2962247	.	G	T	.	.	MAF_INRAE=2.5
NC_035087.1	2962253	.	G	T	.	.	MAF_INRAE=2.5;MAF_USDA=3.279
NC_035087.1	2962255	.	CAAAAA	CAAAAC	.	.	MAF_USDA=2.083
NC_035087.1	2962322	.	A	G	.	.	MAF_INRAE=5.263;MAF_USDA=9.836
NC_035087.1	2962327	.	A	C	.	.	MAF_INRAE=5.263;MAF_USDA=9.016
NC_035087.1	2962333	.	C	T	.	.	MAF_INRAE=5.263;MAF_USDA=8.197
NC_035087.1	2962335	.	A	C	.	.	MAF_INRAE=25.949;MAF_USDA=12.295
NC_035087.1	2962400	.	T	A	.	.	MAF_INRAE=26.316;MAF_USDA=12.353
NC_035087.1	2962401	.	A	G	.	.	MAF_USDA=12.5
NC_035087.1	2962418	.	G	A	.	.	MAF_INRAE=14.557
NC_035087.1	2962419	.	G	T	.	.	MAF_INRAE=14.167
NC_035087.1	2962451	.	A	C	.	.	MAF_USDA=2.083
NC_035087.1	2962466	.	T	G	.	.	MAF_INRAE=38.608;MAF_USDA=47.917
NC_035087.1	2962493	.	C	T	.	.	MAF_INRAE=29.114;MAF_USDA=22.917
NC_035087.1	2962495	.	G	C	.	.	MAF_INRAE=10.759
NC_035087.1	2962545	.	G	A	.	.	MAF_INRAE=1.667
NC_035087.1	2962556	.	A	G	.	.	MAF_INRAE=12.025;MAF_USDA=13.115
NC_035087.1	2962567	.	T	G	.	.	MAF_USDA=11.765
NC_035087.1	2962587	.	A	G	.	.	MAF_INRAE=1.667;MAF_USDA=9.016
NC_035087.1	2962594	.	T	A	.	.	MAF_USDA=9.836
NC_035087.1	2962670	.	T	G	.	.	MAF_INRAE=26.316;MAF_USDA=35.417
NC_035087.1	2962698	.	T	C	.	.	MAF_USDA=2.5
NC_035087.1	2962703	.	A	C	.	.	MAF_USDA=7.738
NC_035087.1	2965444	.	C	T	.	.	MAF_USDA=2.5
NC_035087.1	2965485	.	C	A	.	.	MAF_USDA=14.881
NC_035087.1	2965488	.	T	G	.	.	MAF_USDA=16.667
NC_035087.1	2965571	.	A	C	.	.	MAF_USDA=5.882
NC_035087.1	2965594	.	C	A	.	.	MAF_USDA=6.471
NC_035087.1	2965692	.	T	A	.	.	MAF_INRAE=3.797;MAF_USDA=5.294
NC_035087.1	2965739	.	T	C	.	.	MAF_USDA=35.417
NC_035087.1	2965749	.	C	T	.	.	MAF_INRAE=31.579;MAF_USDA=45.833
NC_035087.1	2965841	.	C	A	.	.	MAF_USDA=6.25
NC_035087.1	2965873	.	G	A	.	.	MAF_USDA=6.25
NC_035087.1	2965908	.	T	C	.	.	MAF_INRAE=35.443;MAF_USDA=31.25
NC_035087.1	2965928	.	A	G	.	.	MAF_INRAE=5.0
NC_035087.1	2965932	.	G	T	.	.	MAF_USDA=2.083
NC_035087.1	2966064	.	G	A	.	.	MAF_INRAE=10.127
NC_035087.1	2966096	.	T	G	.	.	MAF_USDA=2.083
NC_035087.1	2966117	.	T	A	.	.	MAF_INRAE=20.253;MAF_USDA=47.917
NC_035087.1	2966118	.	A	G	.	.	MAF_INRAE=10.759
NC_035087.1	2966130	.	C	T	.	.	MAF_INRAE=13.291;MAF_USDA=14.583
NC_035087.1	2966165	.	T	G	.	.	MAF_INRAE=48.734;MAF_USDA=27.083
NC_035087.1	2966266	.	G	A	.	.	MAF_INRAE=10.127
NC_035087.1	2966267	.	C	T	.	.	MAF_INRAE=5.263
NC_035087.1	2966269	.	A	G	.	.	MAF_INRAE=24.684;MAF_USDA=6.25
NC_035087.1	2966271	.	G	A	.	.	MAF_INRAE=3.333
NC_035087.1	2966275	.	A	G	.	.	MAF_USDA=14.583
NC_035087.1	2966276	.	A	T	.	.	MAF_INRAE=2.5
NC_035087.1	2966281	.	G	T	.	.	MAF_USDA=14.583
NC_035087.1	2966292	.	A	G	.	.	MAF_INRAE=35.443;MAF_USDA=39.583
NC_035087.1	2966297	.	C	T	.	.	MAF_INRAE=2.532;MAF_USDA=8.333
NC_035087.1	2966306	.	A	C	.	.	MAF_USDA=4.167
NC_035087.1	2966308	.	G	A	.	.	MAF_INRAE=2.5
NC_035087.1	2966316	.	G	A	.	.	MAF_INRAE=11.392;MAF_USDA=4.167
NC_035087.1	2966321	.	T	C	.	.	MAF_USDA=4.167
NC_035087.1	2966414	.	G	T	.	.	MAF_INRAE=27.848;MAF_USDA=25.0
NC_035087.1	2966542	.	G	T	.	.	MAF_USDA=2.459
NC_035087.1	2966548	.	C	T	.	.	MAF_INRAE=5.263;MAF_USDA=9.016
NC_035087.1	2966549	.	G	A	.	.	MAF_USDA=2.083
NC_035087.1	2966580	.	G	A	.	.	MAF_INRAE=16.456;MAF_USDA=3.529
NC_035087.1	2966588	.	GTGCTT	GTGCTC	.	.	MAF_USDA=6.25
NC_035087.1	2966608	.	A	C	.	.	MAF_INRAE=44.937;MAF_USDA=40.588
NC_035087.1	2966658	.	T	C	.	.	MAF_INRAE=3.797;MAF_USDA=2.459
NC_035087.1	2966681	.	G	A	.	.	MAF_INRAE=8.861;MAF_USDA=5.738
NC_035087.1	2966685	.	A	T	.	.	MAF_INRAE=2.5;MAF_USDA=3.279
NC_035087.1	2966686	.	G	T	.	.	MAF_USDA=2.083
NC_035087.1	2966692	.	G	A	.	.	MAF_INRAE=5.263;MAF_USDA=3.529
NC_035087.1	2966701	.	C	T	.	.	MAF_USDA=2.083
NC_035087.1	2966702	.	T	C	.	.	MAF_USDA=4.098
NC_035087.1	2966719	.	A	C	.	.	MAF_USDA=3.279
NC_035087.1	2966722	.	A	C	.	.	MAF_USDA=47.647
NC_035087.1	2966754	.	G	T	.	.	MAF_USDA=2.941
NC_035087.1	2966766	.	C	G	.	.	MAF_USDA=3.279
NC_035087.1	2966789	.	A	G	.	.	MAF_USDA=11.176
NC_035087.1	2966820	.	G	A	.	.	MAF_USDA=21.176
NC_035087.1	2966831	.	T	C	.	.	MAF_USDA=7.647
NC_035087.1	2966832	.	C	A	.	.	MAF_USDA=48.235
NC_035087.1	2966833	.	C	A	.	.	MAF_USDA=2.459
NC_035087.1	2966840	.	T	A	.	.	MAF_USDA=27.059
NC_035087.1	2966859	.	C	T	.	.	MAF_USDA=4.098
NC_035087.1	2966864	.	G	T	.	.	MAF_USDA=3.279
NC_035087.1	2966911	.	C	T	.	.	MAF_INRAE=5.263
NC_035087.1	2967690	.	G	C	.	.	MAF_USDA=40.0
NC_035087.1	2967696	.	A	T	.	.	MAF_USDA=38.824
NC_035087.1	2967704	.	C	T	.	.	MAF_USDA=38.824
NC_035087.1	2967711	.	C	G	.	.	MAF_USDA=28.235
NC_035087.1	2967731	.	G	C	.	.	MAF_USDA=3.529
NC_035087.1	2967746	.	G	C	.	.	MAF_USDA=7.647
NC_035087.1	2967779	.	G	C	.	.	MAF_USDA=40.0
NC_035087.1	2967784	.	C	T	.	.	MAF_USDA=38.824
NC_035087.1	2967829	.	G	A	.	.	MAF_USDA=37.059
NC_035087.1	2967834	.	G	T	.	.	MAF_USDA=43.529
NC_035087.1	2967858	.	G	C	.	.	MAF_INRAE=5.263
NC_035087.1	2967894	.	G	A	.	.	MAF_USDA=1.639
NC_035087.1	2967898	.	C	T	.	.	MAF_INRAE=27.848;MAF_USDA=10.588
NC_035087.1	2967911	.	G	A	.	.	MAF_USDA=2.459
NC_035087.1	2967916	.	A	T	.	.	MAF_USDA=6.557
NC_035087.1	2967917	.	G	T	.	.	MAF_INRAE=16.456;MAF_USDA=2.941
NC_035087.1	2967920	.	A	G	.	.	MAF_INRAE=35.443;MAF_USDA=34.118
NC_035087.1	2967936	.	A	T	.	.	MAF_INRAE=5.263;MAF_USDA=3.279
NC_035087.1	2967943	.	C	T	.	.	MAF_USDA=7.377
NC_035087.1	2967947	.	A	G	.	.	MAF_USDA=7.377
NC_035087.1	2967953	.	T	C,A	.	.	MAF_INRAE=5.263;MAF_USDA=1.765
NC_035087.1	2967957	.	T	A	.	.	MAF_USDA=10.0
NC_035087.1	2967971	.	T	C	.	.	MAF_INRAE=37.975;MAF_USDA=42.941
NC_035087.1	2967985	.	T	G	.	.	MAF_USDA=6.471
NC_035087.1	2967993	.	T	A	.	.	MAF_USDA=12.353
NC_035087.1	2968011	.	G	A	.	.	MAF_INRAE=36.076;MAF_USDA=32.353
NC_035087.1	2968013	.	G	A	.	.	MAF_USDA=1.639
NC_035087.1	2968035	.	G	T	.	.	MAF_INRAE=5.263;MAF_USDA=2.941
NC_035087.1	2968041	.	A	G	.	.	MAF_INRAE=5.263;MAF_USDA=2.941
NC_035087.1	2968064	.	C	A	.	.	MAF_USDA=7.377
NC_035087.1	2968089	.	C	A	.	.	MAF_INRAE=5.263;MAF_USDA=2.941
NC_035087.1	2968097	.	G	C	.	.	MAF_INRAE=36.076;MAF_USDA=28.235
NC_035087.1	2968134	.	G	T	.	.	MAF_INRAE=36.076;MAF_USDA=19.412
NC_035087.1	2968141	.	T	A	.	.	MAF_INRAE=36.709;MAF_USDA=41.765
NC_035087.1	2968149	.	T	C	.	.	MAF_INRAE=5.263;MAF_USDA=2.941
NC_035087.1	2968154	.	T	C	.	.	MAF_USDA=4.706
NC_035087.1	2968172	.	T	C	.	.	MAF_INRAE=37.342;MAF_USDA=41.667
NC_035087.1	2968183	.	C	T	.	.	MAF_USDA=6.25
NC_035087.1	2968189	.	A	C	.	.	MAF_INRAE=22.152;MAF_USDA=5.294
NC_035087.1	2968196	.	G	T	.	.	MAF_INRAE=3.333
NC_035087.1	2968197	.	T	C	.	.	MAF_INRAE=35.443;MAF_USDA=33.529
NC_035087.1	2968221	.	C	T	.	.	MAF_USDA=7.377
NC_035087.1	2968224	.	A	G	.	.	MAF_INRAE=22.152;MAF_USDA=29.412
NC_035087.1	2968236	.	C	T	.	.	MAF_INRAE=3.333
NC_035087.1	2968296	.	G	C	.	.	MAF_USDA=5.882
NC_035087.1	2968312	.	C	T	.	.	MAF_INRAE=39.873;MAF_USDA=19.412
NC_035087.1	2968322	.	G	A	.	.	MAF_INRAE=35.443;MAF_USDA=26.19
NC_035087.1	2968338	.	A	C	.	.	MAF_INRAE=35.443;MAF_USDA=25.882
NC_035087.1	2968356	.	A	C	.	.	MAF_INRAE=36.667
NC_035087.1	2968363	.	G	T	.	.	MAF_USDA=7.377
NC_035087.1	2968420	.	A	C	.	.	MAF_INRAE=39.167
NC_035087.1	2968436	.	A	T	.	.	MAF_INRAE=22.152;MAF_USDA=25.882
NC_035087.1	2968470	.	A	C	.	.	MAF_INRAE=5.263;MAF_USDA=11.475
NC_035087.1	2968494	.	C	A	.	.	MAF_USDA=5.882
NC_035087.1	2968502	.	T	C	.	.	MAF_INRAE=37.975;MAF_USDA=43.529
NC_035087.1	2968554	.	T	C	.	.	MAF_USDA=1.639
NC_035087.1	2968572	.	C	T	.	.	MAF_INRAE=36.709;MAF_USDA=47.647
NC_035087.1	2968576	.	G	A	.	.	MAF_INRAE=21.667;MAF_USDA=22.941
NC_035087.1	2968589	.	C	T	.	.	MAF_USDA=11.765
NC_035087.1	2968594	.	G	A	.	.	MAF_USDA=4.706
NC_035087.1	2968603	.	G	T	.	.	MAF_INRAE=15.823;MAF_USDA=2.353
NC_035087.1	2968722	.	C	T	.	.	MAF_USDA=6.557
NC_035087.1	2968752	.	A	G	.	.	MAF_USDA=2.459
NC_035087.1	2968765	.	C	T	.	.	MAF_INRAE=5.263;MAF_USDA=2.459
NC_035087.1	2968767	.	T	C	.	.	MAF_INRAE=1.667
NC_035087.1	2968805	.	T	C	.	.	MAF_USDA=7.377
NC_035087.1	2968836	.	C	T	.	.	MAF_USDA=11.765
NC_035087.1	2968851	.	C	T	.	.	MAF_USDA=11.765
NC_035087.1	2968880	.	C	T	.	.	MAF_USDA=7.377
NC_035087.1	2968911	.	C	G	.	.	MAF_USDA=7.377
NC_035087.1	2968989	.	T	A	.	.	MAF_INRAE=15.19;MAF_USDA=38.235
NC_035087.1	2968993	.	A	G	.	.	MAF_USDA=8.235
NC_035087.1	2969018	.	T	A	.	.	MAF_USDA=3.333
NC_035087.1	2969033	.	A	G	.	.	MAF_INRAE=8.861;MAF_USDA=3.279
NC_035087.1	2969038	.	C	T	.	.	MAF_USDA=6.557
NC_035087.1	2969044	.	T	G	.	.	MAF_USDA=7.377
NC_035087.1	2969048	.	A	T	.	.	MAF_USDA=7.377
NC_035087.1	2969063	.	T	A	.	.	MAF_USDA=7.377
NC_035087.1	2969066	.	A	T	.	.	MAF_USDA=7.377
NC_035087.1	2969078	.	T	C	.	.	MAF_INRAE=21.519;MAF_USDA=14.118
NC_035087.1	2969117	.	A	C	.	.	MAF_USDA=6.557
NC_035087.1	2969154	.	G	A	.	.	MAF_INRAE=46.835;MAF_USDA=50.0
NC_035087.1	2969156	.	T	C	.	.	MAF_USDA=7.377
NC_035087.1	2969159	.	T	G	.	.	MAF_USDA=7.377
NC_035087.1	2969240	.	G	A	.	.	MAF_INRAE=44.937;MAF_USDA=23.529
NC_035087.1	2969251	.	C	G	.	.	MAF_USDA=6.557
NC_035087.1	2969306	.	C	A	.	.	MAF_USDA=5.738
NC_035087.1	2969327	.	G	T	.	.	MAF_INRAE=15.789;MAF_USDA=37.5
NC_035087.1	2969328	.	T	A	.	.	MAF_USDA=23.529
NC_035087.1	2969331	.	A	C	.	.	MAF_USDA=4.918
NC_035087.1	2969391	.	A	C	.	.	MAF_INRAE=5.263;MAF_USDA=10.588
NC_035087.1	2969520	.	C	T	.	.	MAF_USDA=4.167
NC_035087.1	2969546	.	C	T	.	.	MAF_INRAE=5.263;MAF_USDA=6.25
NC_035087.1	2969563	.	T	A	.	.	MAF_USDA=5.0
NC_035087.1	2970373	.	T	G	.	.	MAF_INRAE=10.526;MAF_USDA=3.39
NC_035087.1	2970380	.	T	C	.	.	MAF_INRAE=5.263;MAF_USDA=2.41
NC_035087.1	2970382	.	C	T	.	.	MAF_USDA=2.542
NC_035087.1	2970383	.	T	G	.	.	MAF_USDA=8.475
NC_035087.1	2970409	.	G	T	.	.	MAF_USDA=2.083
NC_035087.1	2970420	.	T	C	.	.	MAF_USDA=6.25
NC_035087.1	2970448	.	C	T	.	.	MAF_INRAE=5.263;MAF_USDA=10.119
NC_035087.1	2970472	.	C	T	.	.	MAF_USDA=5.0
NC_035087.1	2970474	.	C	A	.	.	MAF_INRAE=21.053;MAF_USDA=6.25
NC_035087.1	2970475	.	A	T	.	.	MAF_USDA=6.25
NC_035087.1	2970480	.	T	C	.	.	MAF_USDA=5.0
NC_035087.1	2970518	.	G	C	.	.	MAF_USDA=6.25
NC_035087.1	2970519	.	T	C	.	.	MAF_USDA=6.25
NC_035087.1	2970520	.	A	T	.	.	MAF_USDA=6.25
NC_035087.1	2970533	.	T	A	.	.	MAF_USDA=5.085
NC_035087.1	2970541	.	T	A	.	.	MAF_INRAE=21.053;MAF_USDA=31.325
NC_035087.1	2970592	.	A	C	.	.	MAF_INRAE=21.053;MAF_USDA=43.75
NC_035087.1	2970615	.	G	C	.	.	MAF_USDA=2.5
NC_035087.1	2970648	.	A	T	.	.	MAF_USDA=43.75
NC_035087.1	2970691	.	T	C	.	.	MAF_INRAE=16.667;MAF_USDA=18.235
NC_035087.1	2970707	.	C	G	.	.	MAF_USDA=5.738
NC_035087.1	2970709	.	T	G	.	.	MAF_USDA=5.738
NC_035087.1	2970751	.	G	A	.	.	MAF_USDA=1.639
NC_035087.1	2970762	.	G	C	.	.	MAF_USDA=23.529
NC_035087.1	2970785	.	T	C	.	.	MAF_INRAE=2.5
NC_035087.1	2970793	.	A	G	.	.	MAF_USDA=2.083
NC_035087.1	2970795	.	A	G	.	.	MAF_USDA=21.765
NC_035087.1	2970822	.	T	A	.	.	MAF_USDA=35.417
NC_035087.1	2970823	.	A	T	.	.	MAF_USDA=33.333
NC_035087.1	2970828	.	T	A	.	.	MAF_USDA=11.446
NC_035087.1	2970834	.	G	A	.	.	MAF_USDA=37.5
NC_035087.1	2970857	.	C	T	.	.	MAF_USDA=31.25
NC_035087.1	2970872	.	T	A	.	.	MAF_USDA=4.098
NC_035087.1	2970878	.	A	C	.	.	MAF_INRAE=21.053;MAF_USDA=45.833
NC_035087.1	2970883	.	A	G	.	.	MAF_INRAE=3.797;MAF_USDA=4.118
NC_035087.1	2970897	.	G	T	.	.	MAF_USDA=13.529
NC_035087.1	2970929	.	C	A	.	.	MAF_USDA=9.836
NC_035087.1	2970954	.	G	A	.	.	MAF_USDA=4.167
NC_035087.1	2970964	.	T	G	.	.	MAF_USDA=3.279
NC_035087.1	2971079	.	A	T	.	.	MAF_USDA=14.706
NC_035087.1	2971112	.	A	G	.	.	MAF_USDA=47.917
NC_035087.1	2971126	.	T	G	.	.	MAF_USDA=39.583
NC_035087.1	2971129	.	T	G	.	.	MAF_USDA=6.25
NC_035087.1	2971131	.	A	T	.	.	MAF_USDA=6.25
NC_035087.1	2971132	.	C	A	.	.	MAF_USDA=6.25
NC_035087.1	2971163	.	T	A	.	.	MAF_USDA=16.667
NC_035087.1	2971164	.	A	T	.	.	MAF_USDA=4.762
NC_035087.1	2971168	.	T	A	.	.	MAF_USDA=2.976
NC_035087.1	2971171	.	C	T	.	.	MAF_USDA=4.762
NC_035087.1	2971253	.	C	A	.	.	MAF_INRAE=6.667
NC_035087.1	2971264	.	C	A	.	.	MAF_INRAE=4.167
NC_035087.1	2971288	.	G	A	.	.	MAF_INRAE=2.5
NC_035087.1	2971332	.	G	A	.	.	MAF_INRAE=2.632
NC_035087.1	2971349	.	T	C	.	.	MAF_USDA=34.426
NC_035087.1	2971393	.	T	C	.	.	MAF_USDA=25.294
NC_035087.1	2971433	.	A	G	.	.	MAF_USDA=25.294
NC_035087.1	2971435	.	G	T	.	.	MAF_USDA=26.471
NC_035087.1	2971482	.	A	T	.	.	MAF_USDA=27.059
NC_035087.1	2971495	.	G	T	.	.	MAF_INRAE=3.797;MAF_USDA=2.941
NC_035087.1	2971595	.	G	T	.	.	MAF_USDA=4.098
NC_035087.1	2971604	.	G	T	.	.	MAF_USDA=1.639
NC_035087.1	2971667	.	T	C	.	.	MAF_USDA=18.452
NC_035087.1	2971694	.	G	T	.	.	MAF_USDA=2.083
NC_035087.1	2971779	.	G	A	.	.	MAF_USDA=31.25
NC_035087.1	2971807	.	G	A	.	.	MAF_USDA=33.333
NC_035087.1	2974430	.	C	A	.	.	MAF_USDA=47.917
NC_035087.1	2974594	.	T	C	.	.	MAF_USDA=1.639
NC_035087.1	2974640	.	A	T	.	.	MAF_INRAE=41.772;MAF_USDA=48.235
NC_035087.1	2974688	.	C	T	.	.	MAF_INRAE=15.789;MAF_USDA=8.824
NC_035087.1	2974693	.	T	C	.	.	MAF_USDA=5.294
NC_035087.1	2974714	.	A	G	.	.	MAF_USDA=2.459
NC_035087.1	2974731	.	C	T	.	.	MAF_INRAE=10.526;MAF_USDA=5.0
NC_035087.1	2974857	.	C	A	.	.	MAF_USDA=37.5
NC_035087.1	2974930	.	C	T	.	.	MAF_USDA=35.417
NC_035087.1	2979397	.	C	T	.	.	MAF_USDA=1.667
NC_035087.1	2979434	.	G	A	.	.	MAF_USDA=1.639
NC_035087.1	2979443	.	A	T	.	.	MAF_USDA=1.639
NC_035087.1	2979457	.	G	A	.	.	MAF_INRAE=15.789;MAF_USDA=2.353
NC_035087.1	2979461	.	G	C	.	.	MAF_USDA=8.235
NC_035087.1	2979484	.	A	G	.	.	MAF_INRAE=3.333;MAF_USDA=4.118
NC_035087.1	2979487	.	G	A	.	.	MAF_USDA=2.083
NC_035087.1	2979545	.	T	G	.	.	MAF_INRAE=46.667;MAF_USDA=37.5
NC_035087.1	2979546	.	G	A	.	.	MAF_USDA=2.083
NC_035087.1	2979592	.	A	G	.	.	MAF_USDA=1.639
NC_035087.1	2979597	.	G	T	.	.	MAF_USDA=1.639
NC_035087.1	2979609	.	C	A	.	.	MAF_INRAE=26.316;MAF_USDA=4.118
NC_035087.1	2979620	.	C	T	.	.	MAF_INRAE=12.658;MAF_USDA=14.706
NC_035087.1	2979622	.	C	T	.	.	MAF_INRAE=3.333;MAF_USDA=4.706
NC_035087.1	2979627	.	C	G	.	.	MAF_USDA=4.918
NC_035087.1	2979636	.	G	A	.	.	MAF_USDA=1.639
NC_035087.1	2979657	.	C	T	.	.	MAF_USDA=1.639
NC_035087.1	2979666	.	G	A	.	.	MAF_USDA=11.176
NC_035087.1	2979672	.	C	T	.	.	MAF_INRAE=10.526;MAF_USDA=10.0
NC_035087.1	2979673	.	G	A	.	.	MAF_INRAE=15.789;MAF_USDA=5.882
NC_035087.1	2979694	.	C	G	.	.	MAF_USDA=6.557
NC_035087.1	2979695	.	C	G	.	.	MAF_USDA=6.557
NC_035087.1	2979709	.	G	T	.	.	MAF_USDA=5.738
NC_035087.1	2979736	.	T	C	.	.	MAF_USDA=6.25
NC_035087.1	2979738	.	A	C	.	.	MAF_USDA=12.5
NC_035087.1	2979743	.	T	G	.	.	MAF_USDA=6.25
NC_035087.1	2979751	.	A	T	.	.	MAF_USDA=2.459
NC_035087.1	2979768	.	G	A	.	.	MAF_USDA=1.639
NC_035087.1	2979784	.	C	A	.	.	MAF_USDA=1.639
NC_035087.1	2979815	.	T	G	.	.	MAF_USDA=32.353
NC_035087.1	2979823	.	A	T	.	.	MAF_USDA=2.459
NC_035087.1	2979826	.	C	T	.	.	MAF_USDA=2.459
NC_035087.1	2979897	.	T	C	.	.	MAF_USDA=10.417
NC_035087.1	2980145	.	T	C	.	.	MAF_USDA=36.747
NC_035087.1	2980157	.	C	T	.	.	MAF_USDA=2.41
NC_035087.1	2980169	.	C	T	.	.	MAF_USDA=3.279
NC_035087.1	2980179	.	A	G	.	.	MAF_USDA=15.294
NC_035087.1	2980183	.	A	G	.	.	MAF_USDA=1.639
NC_035087.1	2980197	.	A	G	.	.	MAF_USDA=14.706
NC_035087.1	2980215	.	A	T	.	.	MAF_USDA=9.412
NC_035087.1	2980228	.	C	T	.	.	MAF_USDA=6.471
NC_035087.1	2980233	.	G	T	.	.	MAF_USDA=16.667
NC_035087.1	2980241	.	C	T	.	.	MAF_USDA=5.294
NC_035087.1	2980255	.	C	T	.	.	MAF_USDA=7.377
NC_035087.1	2980330	.	C	T	.	.	MAF_INRAE=4.167;MAF_USDA=3.279
NC_035087.1	2980362	.	G	T	.	.	MAF_USDA=3.279
NC_035087.1	2980364	.	C	A	.	.	MAF_USDA=2.459
NC_035087.1	2980369	.	G	T	.	.	MAF_USDA=4.762
NC_035087.1	2980370	.	C	T	.	.	MAF_INRAE=26.667;MAF_USDA=3.571
NC_035087.1	2980377	.	C	T	.	.	MAF_USDA=19.565
NC_035087.1	2980386	.	A	T	.	.	MAF_USDA=2.459
NC_035087.1	2980432	.	G	A	.	.	MAF_USDA=5.952
NC_035087.1	2980433	.	C	A	.	.	MAF_USDA=2.174
NC_035087.1	2980487	.	C	A	.	.	MAF_USDA=7.377
NC_035087.1	2980489	.	T	G	.	.	MAF_INRAE=44.304;MAF_USDA=43.529
NC_035087.1	2980559	.	A	C	.	.	MAF_USDA=6.25
NC_035087.1	2980568	.	T	G	.	.	MAF_USDA=39.583
NC_035087.1	2980586	.	T	C	.	.	MAF_INRAE=5.263
NC_035087.1	2980587	.	G	T	.	.	MAF_USDA=6.25
NC_035087.1	2980601	.	A	G	.	.	MAF_INRAE=32.911;MAF_USDA=27.381
NC_035087.1	2980637	.	T	C	.	.	MAF_INRAE=18.333;MAF_USDA=29.167
NC_035087.1	2980660	.	T	A	.	.	MAF_USDA=2.083
NC_035087.1	2980663	.	A	T	.	.	MAF_USDA=2.083
NC_035087.1	2980681	.	A	G	.	.	MAF_INRAE=16.667
NC_035087.1	2980719	.	T	A	.	.	MAF_USDA=20.833
NC_035087.1	2980725	.	T	C	.	.	MAF_USDA=16.667
NC_035087.1	2980730	.	A	C	.	.	MAF_INRAE=1.667
NC_035087.1	2980738	.	G	T	.	.	MAF_INRAE=44.167;MAF_USDA=20.833
NC_035087.1	2980752	.	G	T	.	.	MAF_USDA=1.724
NC_035087.1	2980777	.	T	A	.	.	MAF_USDA=2.586
NC_035087.1	2980790	.	T	G	.	.	MAF_INRAE=16.456;MAF_USDA=37.5
NC_035087.1	2980811	.	A	G	.	.	MAF_INRAE=20.886;MAF_USDA=34.337
NC_035087.1	2980822	.	A	T	.	.	MAF_INRAE=10.526
NC_035087.1	2980826	.	C	T	.	.	MAF_USDA=15.06
NC_035087.1	2980868	.	A	G	.	.	MAF_INRAE=37.975;MAF_USDA=33.735
NC_035087.1	2980883	.	C	G	.	.	MAF_USDA=6.548
NC_035087.1	2980911	.	A	G	.	.	MAF_USDA=4.167
NC_035087.1	2980925	.	A	G	.	.	MAF_USDA=28.333
NC_035087.1	2980944	.	T	C	.	.	MAF_INRAE=10.526;MAF_USDA=4.167
NC_035087.1	2980953	.	C	A	.	.	MAF_INRAE=15.789;MAF_USDA=4.167
NC_035087.1	2980977	.	C	T	.	.	MAF_USDA=1.667
NC_035087.1	2980996	.	G	A	.	.	MAF_INRAE=29.747;MAF_USDA=17.857
NC_035087.1	2981049	.	T	G	.	.	MAF_USDA=18.75
NC_035087.1	2981064	.	T	A	.	.	MAF_USDA=27.083
NC_035087.1	2981068	.	G	T	.	.	MAF_USDA=9.016
NC_035087.1	2981075	.	A	C	.	.	MAF_INRAE=26.316;MAF_USDA=18.235
NC_035087.1	2981088	.	T	A	.	.	MAF_INRAE=6.329;MAF_USDA=6.557
NC_035087.1	2981109	.	G	A	.	.	MAF_USDA=10.656
NC_035087.1	2981110	.	G	A	.	.	MAF_INRAE=16.456
NC_035087.1	2981111	.	G	T	.	.	MAF_INRAE=43.333
NC_035087.1	2981165	.	C	G	.	.	MAF_USDA=10.588
NC_035087.1	2981205	.	G	T	.	.	MAF_INRAE=24.051;MAF_USDA=32.941
NC_035087.1	2981327	.	A	C	.	.	MAF_USDA=1.667
NC_035087.1	2981378	.	T	C	.	.	MAF_USDA=2.083
NC_035087.1	2981401	.	T	A	.	.	MAF_USDA=41.667
NC_035087.1	2981460	.	T	G	.	.	MAF_USDA=14.458
NC_035087.1	2981465	.	C	T	.	.	MAF_USDA=3.614
NC_035087.1	2981469	.	A	G	.	.	MAF_USDA=6.25
NC_035087.1	2981473	.	G	A	.	.	MAF_USDA=15.663
NC_035087.1	2989109	.	T	A	.	.	MAF_INRAE=1.667
NC_035087.1	2989202	.	T	G	.	.	MAF_USDA=5.294
NC_035087.1	2989209	.	G	C	.	.	MAF_USDA=2.459
NC_035087.1	2989212	.	G	T	.	.	MAF_INRAE=3.333;MAF_USDA=7.647
NC_035087.1	2989217	.	A	G	.	.	MAF_INRAE=3.333;MAF_USDA=5.294
NC_035087.1	2989220	.	G	A	.	.	MAF_USDA=1.639
NC_035087.1	2989242	.	T	C	.	.	MAF_USDA=1.639
NC_035087.1	2989268	.	A	T	.	.	MAF_INRAE=5.263;MAF_USDA=5.738
NC_035087.1	2989272	.	T	G	.	.	MAF_USDA=48.235
NC_035087.1	2989287	.	C	A	.	.	MAF_INRAE=5.263;MAF_USDA=1.639
NC_035087.1	2989289	.	A	C	.	.	MAF_USDA=49.412
NC_035087.1	2989298	.	T	G	.	.	MAF_INRAE=21.053;MAF_USDA=8.824
NC_035087.1	2989331	.	G	C	.	.	MAF_INRAE=42.105
NC_035087.1	2989345	.	C	T	.	.	MAF_USDA=4.167
NC_035087.1	2989346	.	A	G	.	.	MAF_USDA=47.458
NC_035087.1	2989349	.	T	C	.	.	MAF_USDA=4.167
NC_035087.1	2989368	.	T	A	.	.	MAF_INRAE=21.053;MAF_USDA=2.083
NC_035087.1	2989383	.	T	A	.	.	MAF_INRAE=8.228;MAF_USDA=4.167
NC_035087.1	2989395	.	C	G	.	.	MAF_USDA=4.167
NC_035087.1	2989403	.	G	T	.	.	MAF_USDA=4.918
NC_035087.1	2989409	.	A	C	.	.	MAF_USDA=5.882
NC_035087.1	2989414	.	A	G	.	.	MAF_INRAE=6.962;MAF_USDA=6.557
NC_035087.1	2989422	.	G	A	.	.	MAF_INRAE=14.557;MAF_USDA=5.882
NC_035087.1	2989428	.	G	A	.	.	MAF_INRAE=14.557;MAF_USDA=5.294
NC_035087.1	2989487	.	G	T	.	.	MAF_INRAE=14.557;MAF_USDA=4.706
NC_035087.1	2989525	.	A	G	.	.	MAF_INRAE=8.228;MAF_USDA=7.377
NC_035087.1	2989526	.	G	C	.	.	MAF_USDA=3.279
NC_035087.1	2989530	.	C	T	.	.	MAF_USDA=3.279
NC_035087.1	2989537	.	A	G	.	.	MAF_INRAE=8.228;MAF_USDA=9.412
NC_035087.1	2989560	.	A	G	.	.	MAF_INRAE=30.38;MAF_USDA=8.824
NC_035087.1	2989587	.	T	A	.	.	MAF_INRAE=7.595;MAF_USDA=9.412
NC_035087.1	2989615	.	A	G	.	.	MAF_INRAE=10.526
NC_035087.1	2989659	.	G	A	.	.	MAF_INRAE=29.747;MAF_USDA=32.353
NC_035087.1	2989674	.	A	C	.	.	MAF_USDA=6.557
NC_035087.1	2989689	.	C	T	.	.	MAF_INRAE=30.38;MAF_USDA=31.25
NC_035087.1	2989720	.	T	C	.	.	MAF_INRAE=8.228;MAF_USDA=5.738
NC_035087.1	2989765	.	G	T	.	.	MAF_INRAE=37.5
NC_035087.1	2989767	.	A	T	.	.	MAF_INRAE=37.5
NC_035087.1	2989780	.	C	T	.	.	MAF_INRAE=37.5
NC_035087.1	2989803	.	G	A	.	.	MAF_USDA=2.5
NC_035087.1	2989838	.	T	C	.	.	MAF_USDA=5.357
NC_035087.1	2989839	.	G	A	.	.	MAF_USDA=5.357
NC_035087.1	2989864	.	G	A	.	.	MAF_INRAE=8.228;MAF_USDA=15.574
NC_035087.1	2989865	.	T	C	.	.	MAF_USDA=2.459
NC_035087.1	2989887	.	G	C	.	.	MAF_USDA=1.639
NC_035087.1	2989945	.	C	T	.	.	MAF_USDA=3.279
NC_035087.1	2990025	.	G	T	.	.	MAF_USDA=2.459
NC_035087.1	2990046	.	C	A	.	.	MAF_INRAE=36.842;MAF_USDA=38.824
NC_035087.1	2990082	.	T	A	.	.	MAF_USDA=3.529
NC_035087.1	2990092	.	A	G	.	.	MAF_USDA=2.459
NC_035087.1	2990110	.	A	C	.	.	MAF_USDA=1.639
NC_035087.1	2990128	.	C	A	.	.	MAF_USDA=2.459
NC_035087.1	2990133	.	G	A	.	.	MAF_USDA=2.941
NC_035087.1	2990150	.	T	G	.	.	MAF_USDA=35.417
NC_035087.1	2990808	.	T	G	.	.	MAF_USDA=14.583
NC_035087.1	2990830	.	C	G	.	.	MAF_USDA=1.639
NC_035087.1	2990843	.	C	T	.	.	MAF_INRAE=15.789;MAF_USDA=24.118
NC_035087.1	2990854	.	C	T	.	.	MAF_USDA=13.529
NC_035087.1	2990866	.	A	C	.	.	MAF_INRAE=21.053;MAF_USDA=36.066
NC_035087.1	2990916	.	C	A	.	.	MAF_USDA=2.459
NC_035087.1	2990918	.	G	A	.	.	MAF_USDA=7.647
NC_035087.1	2990931	.	G	A	.	.	MAF_INRAE=21.053;MAF_USDA=40.0
NC_035087.1	2990942	.	C	A	.	.	MAF_INRAE=5.263;MAF_USDA=5.738
NC_035087.1	2990947	.	A	T	.	.	MAF_USDA=5.882
NC_035087.1	2990962	.	T	C	.	.	MAF_INRAE=5.263;MAF_USDA=5.738
NC_035087.1	2990998	.	C	T	.	.	MAF_INRAE=10.526
NC_035087.1	2991009	.	G	A	.	.	MAF_INRAE=26.316;MAF_USDA=27.059
NC_035087.1	2991017	.	C	T	.	.	MAF_INRAE=26.316;MAF_USDA=26.471
NC_035087.1	2991056	.	A	C	.	.	MAF_INRAE=26.316;MAF_USDA=35.882
NC_035087.1	2991065	.	T	A	.	.	MAF_INRAE=42.105;MAF_USDA=38.235
NC_035087.1	2991136	.	A	G	.	.	MAF_INRAE=46.835;MAF_USDA=41.176
NC_035087.1	2991146	.	T	C	.	.	MAF_INRAE=36.709;MAF_USDA=13.529
NC_035087.1	2991164	.	T	C	.	.	MAF_USDA=4.706
NC_035087.1	2991200	.	T	G	.	.	MAF_INRAE=34.177;MAF_USDA=30.588
NC_035087.1	2991204	.	C	T	.	.	MAF_USDA=1.639
NC_035087.1	2991206	.	G	A	.	.	MAF_USDA=2.941
NC_035087.1	2991211	.	A	T	.	.	MAF_INRAE=30.38;MAF_USDA=8.235
NC_035087.1	2991214	.	G	T	.	.	MAF_INRAE=28.333;MAF_USDA=8.824
NC_035087.1	2991228	.	G	T	.	.	MAF_USDA=3.279
NC_035087.1	2991234	.	C	A	.	.	MAF_USDA=9.412
NC_035087.1	2991239	.	C	T	.	.	MAF_USDA=1.639
NC_035087.1	2991253	.	C	T	.	.	MAF_USDA=2.941
NC_035087.1	2991283	.	C	T	.	.	MAF_INRAE=5.263;MAF_USDA=4.918
NC_035087.1	2991297	.	C	T	.	.	MAF_INRAE=15.789;MAF_USDA=14.706
NC_035087.1	2991314	.	C	A	.	.	MAF_USDA=23.81
NC_035087.1	2991379	.	C	A	.	.	MAF_INRAE=15.789;MAF_USDA=8.197
NC_035087.1	2991422	.	T	A	.	.	MAF_INRAE=5.263;MAF_USDA=8.537
NC_035087.1	2991447	.	T	C	.	.	MAF_INRAE=32.5;MAF_USDA=27.647
NC_035087.1	2991451	.	G	A	.	.	MAF_INRAE=37.5;MAF_USDA=16.471
NC_035087.1	2991460	.	C	A	.	.	MAF_USDA=3.529
NC_035087.1	2991490	.	T	G	.	.	MAF_USDA=1.639
NC_035087.1	2991524	.	A	T	.	.	MAF_INRAE=48.101;MAF_USDA=37.5
NC_035087.1	2991538	.	A	T	.	.	MAF_INRAE=6.329;MAF_USDA=4.098
NC_035087.1	2991575	.	T	G	.	.	MAF_INRAE=45.57;MAF_USDA=22.619
NC_035087.1	2991588	.	T	G	.	.	MAF_INRAE=41.139;MAF_USDA=40.588
NC_035087.1	2991589	.	A	T	.	.	MAF_USDA=1.639
NC_035087.1	2991605	.	G	T	.	.	MAF_INRAE=6.329;MAF_USDA=4.118
NC_035087.1	2991631	.	A	G	.	.	MAF_USDA=1.639
NC_035087.1	2991633	.	T	G	.	.	MAF_USDA=1.639
NC_035087.1	2991643	.	T	C	.	.	MAF_INRAE=46.835;MAF_USDA=38.235
NC_035087.1	2991644	.	G	A	.	.	MAF_USDA=1.639
NC_035087.1	2991648	.	G	A	.	.	MAF_USDA=2.353
NC_035087.1	2991661	.	G	C	.	.	MAF_INRAE=42.5
NC_035087.1	2991674	.	G	T	.	.	MAF_USDA=1.639
NC_035087.1	2991693	.	G	T	.	.	MAF_USDA=1.639
NC_035087.1	2991728	.	T	A	.	.	MAF_USDA=13.115
NC_035087.1	2991729	.	A	T	.	.	MAF_INRAE=8.228;MAF_USDA=2.459
NC_035087.1	2991735	.	G	T	.	.	MAF_INRAE=15.789;MAF_USDA=26.471
NC_035087.1	2991751	.	T	C	.	.	MAF_USDA=2.353
NC_035087.1	2991754	.	A	G	.	.	MAF_USDA=13.115
NC_035087.1	2991765	.	G	T	.	.	MAF_INRAE=44.167;MAF_USDA=27.083
NC_035087.1	2991767	.	A	T	.	.	MAF_INRAE=21.667;MAF_USDA=2.083
NC_035087.1	2991777	.	C	G	.	.	MAF_INRAE=41.772;MAF_USDA=47.647
NC_035087.1	2991802	.	G	A	.	.	MAF_USDA=7.059
NC_035087.1	2991828	.	G	A	.	.	MAF_USDA=2.941
NC_035087.1	2991838	.	C	G	.	.	MAF_INRAE=10.127;MAF_USDA=14.706
NC_035087.1	2991848	.	C	A	.	.	MAF_INRAE=6.962;MAF_USDA=11.765
NC_035087.1	2991915	.	G	A	.	.	MAF_INRAE=5.263;MAF_USDA=4.098
NC_035087.1	2991930	.	C	T	.	.	MAF_INRAE=6.329
NC_035087.1	2991951	.	A	G	.	.	MAF_USDA=1.639
NC_035087.1	2991966	.	G	C	.	.	MAF_USDA=1.639
NC_035087.1	2992016	.	A	G	.	.	MAF_INRAE=47.5;MAF_USDA=47.917
NC_035087.1	2992040	.	A	G	.	.	MAF_USDA=4.098
NC_035087.1	2992051	.	T	A	.	.	MAF_USDA=3.529
NC_035087.1	2992166	.	A	C	.	.	MAF_USDA=20.833
NC_035087.1	2992193	.	A	T	.	.	MAF_USDA=3.279
NC_035087.1	2992195	.	G	A	.	.	MAF_INRAE=18.987;MAF_USDA=8.235
NC_035087.1	2992213	.	T	A	.	.	MAF_INRAE=41.139;MAF_USDA=44.706
NC_035087.1	2992251	.	A	G	.	.	MAF_INRAE=10.0;MAF_USDA=27.059
NC_035087.1	2992257	.	A	C	.	.	MAF_USDA=4.918
NC_035087.1	2992270	.	G	T	.	.	MAF_USDA=7.377
NC_035087.1	2992291	.	T	A	.	.	MAF_INRAE=6.667;MAF_USDA=1.765
NC_035087.1	2992307	.	A	C	.	.	MAF_INRAE=6.667;MAF_USDA=1.765
NC_035087.1	2992312	.	C	A	.	.	MAF_INRAE=27.215;MAF_USDA=19.412
NC_035087.1	2992317	.	A	G	.	.	MAF_USDA=4.118
NC_035087.1	2992321	.	T	G	.	.	MAF_USDA=1.639
NC_035087.1	2992322	.	A	C	.	.	MAF_INRAE=8.228;MAF_USDA=20.0
NC_035087.1	2992327	.	A	C	.	.	MAF_INRAE=27.848;MAF_USDA=2.941
NC_035087.1	2992332	.	G	T	.	.	MAF_USDA=17.647
NC_035087.1	2992339	.	A	T	.	.	MAF_INRAE=4.43;MAF_USDA=15.882
NC_035087.1	2992348	.	C	G	.	.	MAF_USDA=4.918
NC_035087.1	2992356	.	T	C	.	.	MAF_USDA=17.647
NC_035087.1	2992370	.	G	T	.	.	MAF_USDA=5.294
NC_035087.1	2992400	.	G	T	.	.	MAF_USDA=2.083
NC_035087.1	2992426	.	C	A	.	.	MAF_USDA=14.118
NC_035087.1	2992441	.	C	A	.	.	MAF_INRAE=30.38;MAF_USDA=7.059
NC_035087.1	2992554	.	C	T	.	.	MAF_USDA=28.235
NC_035087.1	2992558	.	C	T	.	.	MAF_USDA=4.918
NC_035087.1	2992568	.	T	G	.	.	MAF_INRAE=5.263
NC_035087.1	2992571	.	T	C	.	.	MAF_USDA=3.279
NC_035087.1	2992598	.	C	A	.	.	MAF_USDA=2.459
NC_035087.1	2992600	.	T	G	.	.	MAF_USDA=2.459
NC_035087.1	2992634	.	T	A	.	.	MAF_INRAE=9.167
NC_035087.1	2992652	.	A	G	.	.	MAF_USDA=4.918
NC_035087.1	2992671	.	T	G	.	.	MAF_USDA=13.115
NC_035087.1	2992672	.	A	C	.	.	MAF_INRAE=36.709;MAF_USDA=12.941
NC_035087.1	2992694	.	A	C	.	.	MAF_INRAE=15.789;MAF_USDA=22.941
NC_035087.1	2992716	.	A	G	.	.	MAF_INRAE=37.342;MAF_USDA=4.706
NC_035087.1	2992724	.	C	T	.	.	MAF_USDA=2.941
NC_035087.1	2992783	.	T	G	.	.	MAF_INRAE=36.709;MAF_USDA=16.667
NC_035087.1	2992841	.	C	T	.	.	MAF_USDA=8.197
NC_035087.1	2992849	.	A	T	.	.	MAF_USDA=2.459
NC_035087.1	2992851	.	C	T	.	.	MAF_USDA=5.882
NC_035087.1	2992858	.	C	A	.	.	MAF_USDA=5.294
NC_035087.1	2992862	.	A	T	.	.	MAF_USDA=14.706
NC_035087.1	2992882	.	T	A	.	.	MAF_USDA=4.167
NC_035087.1	2992890	.	A	T	.	.	MAF_USDA=5.882
NC_035087.1	2992907	.	G	A	.	.	MAF_INRAE=5.833;MAF_USDA=9.412
NC_035087.1	2992921	.	A	G	.	.	MAF_INRAE=9.167;MAF_USDA=2.459
NC_035087.1	2992930	.	T	C	.	.	MAF_USDA=2.459
NC_035087.1	2992964	.	A	C	.	.	MAF_USDA=4.098
NC_035087.1	2993009	.	G	A	.	.	MAF_USDA=9.016
NC_035087.1	2993033	.	C	A	.	.	MAF_INRAE=39.241;MAF_USDA=21.765
NC_035087.1	2993049	.	T	C	.	.	MAF_USDA=34.118
NC_035087.1	2993053	.	C	A	.	.	MAF_USDA=32.353
NC_035087.1	2993056	.	A	C	.	.	MAF_USDA=1.639
NC_035087.1	2993060	.	C	G	.	.	MAF_USDA=1.639
NC_035087.1	2993090	.	T	G	.	.	MAF_USDA=2.083
NC_035087.1	2993098	.	T	C	.	.	MAF_USDA=5.294
NC_035087.1	2993106	.	G	C	.	.	MAF_USDA=4.167
NC_035087.1	2993107	.	A	T	.	.	MAF_USDA=4.167
NC_035087.1	2993111	.	T	C	.	.	MAF_USDA=2.083
NC_035087.1	2993112	.	C	T	.	.	MAF_USDA=2.941
NC_035087.1	2993122	.	T	G	.	.	MAF_USDA=2.083
NC_035087.1	2993140	.	A	G	.	.	MAF_INRAE=7.595;MAF_USDA=15.882
NC_035087.1	2993145	.	T	G	.	.	MAF_INRAE=32.911;MAF_USDA=49.412
NC_035087.1	2993156	.	C	T	.	.	MAF_INRAE=32.911;MAF_USDA=49.412
NC_035087.1	2993159	.	C	T	.	.	MAF_USDA=3.279
NC_035087.1	2993195	.	C	T	.	.	MAF_INRAE=30.833;MAF_USDA=43.529
NC_035087.1	2993226	.	A	G	.	.	MAF_INRAE=2.5;MAF_USDA=4.706
NC_035087.1	2993229	.	C	T	.	.	MAF_USDA=14.754
NC_035087.1	2993246	.	G	T	.	.	MAF_INRAE=6.667
NC_035087.1	2993254	.	C	G	.	.	MAF_INRAE=17.722;MAF_USDA=21.765
NC_035087.1	2993294	.	G	A	.	.	MAF_INRAE=24.684;MAF_USDA=39.412
NC_035087.1	2993314	.	G	C	.	.	MAF_USDA=1.639
NC_035087.1	2993330	.	G	A	.	.	MAF_USDA=2.941
NC_035087.1	2993335	.	C	T	.	.	MAF_USDA=14.754
NC_035087.1	2993354	.	G	C	.	.	MAF_INRAE=36.709;MAF_USDA=6.471
NC_035087.1	2993394	.	C	T	.	.	MAF_INRAE=8.228;MAF_USDA=24.118
NC_035087.1	2993395	.	A	G	.	.	MAF_USDA=1.639
NC_035087.1	2993443	.	G	T	.	.	MAF_USDA=16.393
NC_035087.1	2993491	.	T	A	.	.	MAF_USDA=2.941
NC_035087.1	2993506	.	C	T	.	.	MAF_INRAE=31.013;MAF_USDA=47.647
NC_035087.1	2993507	.	G	A	.	.	MAF_INRAE=10.0;MAF_USDA=12.941
NC_035087.1	2993566	.	T	G	.	.	MAF_INRAE=13.924;MAF_USDA=22.353
NC_035087.1	2993580	.	G	A	.	.	MAF_INRAE=17.089;MAF_USDA=20.588
NC_035087.1	2993626	.	G	A	.	.	MAF_USDA=1.639
NC_035087.1	2993664	.	A	T	.	.	MAF_USDA=6.25
NC_035087.1	2993666	.	C	T	.	.	MAF_INRAE=19.62;MAF_USDA=17.647
NC_035087.1	2993685	.	G	A	.	.	MAF_INRAE=15.823
NC_035087.1	2993694	.	G	A	.	.	MAF_USDA=5.882
NC_035087.1	2993700	.	G	C	.	.	MAF_INRAE=2.5;MAF_USDA=6.471
NC_035087.1	2993748	.	A	C	.	.	MAF_USDA=11.475
NC_035087.1	2993752	.	A	T	.	.	MAF_USDA=2.459
NC_035087.1	2993753	.	A	G	.	.	MAF_USDA=1.639
NC_035087.1	2993757	.	T	G	.	.	MAF_INRAE=19.62;MAF_USDA=16.393
NC_035087.1	2993759	.	A	C	.	.	MAF_INRAE=6.667
NC_035087.1	2993763	.	A	C	.	.	MAF_USDA=1.639
NC_035087.1	2993766	.	T	C	.	.	MAF_INRAE=19.62;MAF_USDA=15.574
NC_035087.1	2993775	.	A	T	.	.	MAF_USDA=5.294
NC_035087.1	2993788	.	A	C	.	.	MAF_USDA=1.639
NC_035087.1	2993790	.	A	C	.	.	MAF_USDA=5.294
NC_035087.1	2993792	.	T	C	.	.	MAF_USDA=4.098
NC_035087.1	2993828	.	T	G	.	.	MAF_INRAE=15.823;MAF_USDA=4.098
NC_035087.1	2993852	.	A	C	.	.	MAF_INRAE=16.456;MAF_USDA=20.588
NC_035087.1	2993861	.	G	T	.	.	MAF_USDA=4.098
NC_035087.1	2993904	.	T	C	.	.	MAF_INRAE=31.646;MAF_USDA=38.235
NC_035087.1	2993906	.	C	T	.	.	MAF_USDA=11.475
NC_035087.1	2993987	.	A	G	.	.	MAF_INRAE=9.494;MAF_USDA=2.941
NC_035087.1	2994000	.	A	C	.	.	MAF_INRAE=9.494;MAF_USDA=2.941
NC_035087.1	2994005	.	G	A	.	.	MAF_USDA=1.639
NC_035087.1	2994014	.	T	C	.	.	MAF_USDA=3.279
NC_035087.1	2994024	.	T	C	.	.	MAF_INRAE=7.5
NC_035087.1	2994039	.	A	T	.	.	MAF_INRAE=41.772;MAF_USDA=22.353
NC_035087.1	2994060	.	C	T	.	.	MAF_INRAE=5.263;MAF_USDA=1.639
NC_035087.1	2994061	.	G	A	.	.	MAF_USDA=14.583
NC_035087.1	2994066	.	T	A	.	.	MAF_INRAE=9.494;MAF_USDA=3.529
NC_035087.1	2994083	.	A	C	.	.	MAF_INRAE=5.263;MAF_USDA=4.098
NC_035087.1	2994084	.	T	C	.	.	MAF_INRAE=8.861;MAF_USDA=4.706
NC_035087.1	2994127	.	A	C	.	.	MAF_USDA=6.471
NC_035087.1	2994129	.	T	C	.	.	MAF_USDA=11.765
NC_035087.1	2994140	.	T	A	.	.	MAF_INRAE=6.667;MAF_USDA=5.294
NC_035087.1	2994144	.	G	A	.	.	MAF_INRAE=5.263;MAF_USDA=4.098
NC_035087.1	2994156	.	T	C	.	.	MAF_INRAE=36.842;MAF_USDA=28.824
NC_035087.1	2994160	.	G	A	.	.	MAF_INRAE=5.263;MAF_USDA=4.098
NC_035087.1	2994175	.	T	A	.	.	MAF_INRAE=6.667;MAF_USDA=8.333
NC_035087.1	2994181	.	A	C	.	.	MAF_USDA=22.353
NC_035087.1	2994196	.	T	C	.	.	MAF_INRAE=5.263;MAF_USDA=5.738
NC_035087.1	2994210	.	C	T	.	.	MAF_USDA=6.471
NC_035087.1	2994230	.	C	T	.	.	MAF_USDA=2.459
NC_035087.1	2994233	.	A	G	.	.	MAF_USDA=3.279
NC_035087.1	2994240	.	G	A	.	.	MAF_INRAE=5.263;MAF_USDA=4.098
NC_035087.1	2994264	.	G	A	.	.	MAF_INRAE=5.0;MAF_USDA=5.294
NC_035087.1	2994293	.	G	A	.	.	MAF_USDA=3.529
NC_035087.1	2994316	.	G	A	.	.	MAF_USDA=2.459
NC_035087.1	2994365	.	T	C	.	.	MAF_USDA=21.765
NC_035087.1	2994416	.	A	C	.	.	MAF_USDA=3.279
NC_035087.1	2994417	.	C	T	.	.	MAF_USDA=4.098
NC_035087.1	2994418	.	TTCCTATCTGGAAAGGCTGTTACATCACC	TTCCTATCTGGAAAGGCTGTTACATCACT	.	.	MAF_USDA=22.917
NC_035087.1	2994446	.	C	T	.	.	MAF_USDA=27.869
NC_035087.1	2994493	.	C	T	.	.	MAF_USDA=25.0
NC_035087.1	2994519	.	C	T	.	.	MAF_USDA=27.083
NC_035087.1	2994555	.	G	A	.	.	MAF_USDA=27.083
NC_035087.1	2994565	.	A	G	.	.	MAF_USDA=22.917
NC_035087.1	2997429	.	C	G	.	.	MAF_USDA=16.667
NC_035087.1	2997665	.	T	A	.	.	MAF_USDA=14.118
NC_035087.1	2997680	.	G	A	.	.	MAF_USDA=8.235
NC_035087.1	2997688	.	C	T	.	.	MAF_USDA=4.098
NC_035087.1	2997696	.	C	T	.	.	MAF_INRAE=6.329;MAF_USDA=9.412
NC_035087.1	2997716	.	G	T	.	.	MAF_USDA=2.459
NC_035087.1	2997735	.	G	A	.	.	MAF_INRAE=3.333
NC_035087.1	2997741	.	G	A	.	.	MAF_USDA=5.882
NC_035087.1	2997751	.	G	C	.	.	MAF_USDA=2.459
NC_035087.1	2997784	.	G	T	.	.	MAF_INRAE=29.747;MAF_USDA=27.083
NC_035087.1	2997788	.	A	G	.	.	MAF_USDA=2.459
NC_035087.1	2997795	.	T	G	.	.	MAF_INRAE=10.0;MAF_USDA=3.279
NC_035087.1	2997799	.	T	A	.	.	MAF_INRAE=5.833;MAF_USDA=10.0
NC_035087.1	2997807	.	T	G	.	.	MAF_INRAE=5.263;MAF_USDA=14.118
NC_035087.1	2997846	.	C	A	.	.	MAF_USDA=1.765
NC_035087.1	2997857	.	T	A	.	.	MAF_USDA=5.738
NC_035087.1	2997862	.	G	A	.	.	MAF_USDA=6.471
NC_035087.1	2997876	.	G	A	.	.	MAF_USDA=7.059
NC_035087.1	2997922	.	C	T	.	.	MAF_USDA=6.557
NC_035087.1	2997974	.	C	T	.	.	MAF_INRAE=43.671;MAF_USDA=26.471
NC_035087.1	2997975	.	A	T	.	.	MAF_INRAE=45.833;MAF_USDA=25.882
NC_035087.1	2997978	.	G	A	.	.	MAF_USDA=5.738
NC_035087.1	2997982	.	C	T	.	.	MAF_USDA=2.459
NC_035087.1	2997985	.	C	A	.	.	MAF_USDA=2.459
NC_035087.1	2997991	.	A	G	.	.	MAF_INRAE=2.5;MAF_USDA=6.471
NC_035087.1	2998008	.	T	C	.	.	MAF_INRAE=1.667
NC_035087.1	2998011	.	A	C	.	.	MAF_INRAE=1.667
NC_035087.1	2998032	.	C	T	.	.	MAF_INRAE=5.263;MAF_USDA=15.294
NC_035087.1	2998036	.	A	T	.	.	MAF_USDA=6.25
NC_035087.1	2998037	.	T	C	.	.	MAF_INRAE=5.263;MAF_USDA=13.529
NC_035087.1	2998038	.	C	T	.	.	MAF_USDA=6.25
NC_035087.1	2998043	.	C	T	.	.	MAF_INRAE=2.5;MAF_USDA=8.235
NC_035087.1	2998048	.	G	A	.	.	MAF_INRAE=29.747;MAF_USDA=34.118
NC_035087.1	2998063	.	C	A	.	.	MAF_INRAE=20.253;MAF_USDA=9.412
NC_035087.1	2998065	.	C	T	.	.	MAF_USDA=2.459
NC_035087.1	2998082	.	G	T	.	.	MAF_USDA=3.279
NC_035087.1	2998115	.	C	A	.	.	MAF_USDA=15.476
NC_035087.1	2998120	.	C	A	.	.	MAF_INRAE=10.526;MAF_USDA=10.588
NC_035087.1	2998172	.	C	T	.	.	MAF_INRAE=44.937;MAF_USDA=37.647
NC_035087.1	2998178	.	C	T	.	.	MAF_INRAE=29.114;MAF_USDA=29.412
NC_035087.1	2998184	.	T	A	.	.	MAF_USDA=1.639
NC_035087.1	2998186	.	T	C	.	.	MAF_USDA=7.377
NC_035087.1	2998188	.	A	G	.	.	MAF_INRAE=47.5;MAF_USDA=38.235
NC_035087.1	2998189	.	T	A	.	.	MAF_USDA=4.098
NC_035087.1	2998226	.	C	G	.	.	MAF_INRAE=39.241;MAF_USDA=45.882
NC_035087.1	2998249	.	C	T	.	.	MAF_USDA=10.0
NC_035087.1	2998263	.	G	C	.	.	MAF_INRAE=6.962;MAF_USDA=15.294
NC_035087.1	2998274	.	T	A	.	.	MAF_USDA=11.765
NC_035087.1	2998362	.	C	T	.	.	MAF_INRAE=37.342;MAF_USDA=35.882
NC_035087.1	2998396	.	G	A	.	.	MAF_INRAE=38.608;MAF_USDA=43.529
NC_035087.1	2998415	.	C	A	.	.	MAF_USDA=6.557
NC_035087.1	2998416	.	T	G	.	.	MAF_USDA=6.557
NC_035087.1	2998428	.	A	G	.	.	MAF_INRAE=37.342;MAF_USDA=40.0
NC_035087.1	2998457	.	C	G	.	.	MAF_INRAE=38.608;MAF_USDA=45.882
NC_035087.1	2998460	.	T	A	.	.	MAF_USDA=9.836
NC_035087.1	2998466	.	G	A	.	.	MAF_USDA=1.639
NC_035087.1	2998469	.	A	G	.	.	MAF_INRAE=37.975;MAF_USDA=45.294
NC_035087.1	2998541	.	T	C	.	.	MAF_USDA=7.5
NC_035087.1	2998552	.	T	G	.	.	MAF_INRAE=47.468;MAF_USDA=46.471
NC_035087.1	2998566	.	T	C	.	.	MAF_INRAE=37.975;MAF_USDA=25.294
NC_035087.1	2998613	.	A	C	.	.	MAF_INRAE=44.937;MAF_USDA=38.824
NC_035087.1	2998660	.	C	A	.	.	MAF_INRAE=2.5;MAF_USDA=5.294
NC_035087.1	2998667	.	C	T	.	.	MAF_USDA=2.459
NC_035087.1	2998675	.	A	C	.	.	MAF_INRAE=17.722;MAF_USDA=20.588
NC_035087.1	2998744	.	A	G	.	.	MAF_USDA=2.459
NC_035087.1	2998748	.	A	G	.	.	MAF_INRAE=17.5;MAF_USDA=9.836
NC_035087.1	2998752	.	C	T	.	.	MAF_USDA=4.098
NC_035087.1	2998788	.	C	T	.	.	MAF_USDA=23.77
NC_035087.1	2998801	.	C	G	.	.	MAF_USDA=39.412
NC_035087.1	2998808	.	A	C	.	.	MAF_USDA=2.459
NC_035087.1	2998874	.	T	A	.	.	MAF_USDA=1.639
NC_035087.1	2998879	.	T	C	.	.	MAF_USDA=19.412
NC_035087.1	2998948	.	G	A	.	.	MAF_USDA=2.459
NC_035087.1	2998965	.	G	A	.	.	MAF_USDA=6.471
NC_035087.1	2998973	.	C	G	.	.	MAF_USDA=14.583
NC_035087.1	2998982	.	C	T	.	.	MAF_USDA=12.5
NC_035087.1	3001775	.	T	C	.	.	MAF_USDA=49.39
NC_035087.1	3001803	.	A	G	.	.	MAF_USDA=3.39
NC_035087.1	3001844	.	G	A	.	.	MAF_USDA=4.918
NC_035087.1	3001859	.	T	C	.	.	MAF_USDA=4.098
NC_035087.1	3001861	.	C	T	.	.	MAF_USDA=2.353
NC_035087.1	3001889	.	T	C	.	.	MAF_USDA=9.412
NC_035087.1	3001906	.	G	A	.	.	MAF_INRAE=26.316;MAF_USDA=13.529
NC_035087.1	3001924	.	A	G	.	.	MAF_USDA=10.656
NC_035087.1	3001926	.	A	C	.	.	MAF_USDA=12.5
NC_035087.1	3002070	.	T	G	.	.	MAF_USDA=1.639
NC_035087.1	3002071	.	C	T	.	.	MAF_USDA=6.471
NC_035087.1	3002094	.	G	A	.	.	MAF_INRAE=7.5;MAF_USDA=3.279
NC_035087.1	3002242	.	C	A	.	.	MAF_INRAE=6.962
NC_035087.1	3002272	.	C	T	.	.	MAF_USDA=3.279
NC_035087.1	3002273	.	C	T	.	.	MAF_INRAE=7.5;MAF_USDA=10.588
NC_035087.1	3002278	.	A	T	.	.	MAF_INRAE=3.333
NC_035087.1	3002300	.	T	C	.	.	MAF_USDA=10.417
NC_035087.1	3002307	.	T	A	.	.	MAF_INRAE=49.367;MAF_USDA=32.941
NC_035087.1	3002326	.	T	G	.	.	MAF_USDA=2.083
NC_035087.1	3002329	.	T	G	.	.	MAF_INRAE=7.5;MAF_USDA=1.639
NC_035087.1	3002343	.	G	T	.	.	MAF_INRAE=7.5
NC_035087.1	3002351	.	T	C	.	.	MAF_USDA=7.377
NC_035087.1	3002352	.	A	G	.	.	MAF_INRAE=36.842;MAF_USDA=32.787
NC_035087.1	3002360	.	C	T	.	.	MAF_INRAE=2.5
NC_035087.1	3002391	.	T	C	.	.	MAF_USDA=7.377
NC_035087.1	3002413	.	G	A	.	.	MAF_USDA=5.294
NC_035087.1	3002443	.	C	T	.	.	MAF_USDA=2.381
NC_035087.1	3002470	.	C	T	.	.	MAF_USDA=12.5
NC_035087.1	3002512	.	C	G	.	.	MAF_USDA=12.5
NC_035087.1	3002545	.	A	G	.	.	MAF_INRAE=26.316;MAF_USDA=27.083
NC_035087.1	3002571	.	G	C	.	.	MAF_INRAE=36.842;MAF_USDA=45.833
NC_035087.1	3002573	.	T	C	.	.	MAF_USDA=14.583
NC_035087.1	3003004	.	C	G	.	.	MAF_USDA=16.471
NC_035087.1	3003036	.	A	G	.	.	MAF_USDA=2.083
NC_035087.1	3003048	.	G	A	.	.	MAF_INRAE=5.263;MAF_USDA=12.295
NC_035087.1	3003128	.	G	A	.	.	MAF_USDA=5.738
NC_035087.1	3003143	.	C	T	.	.	MAF_USDA=7.377
NC_035087.1	3003148	.	C	A	.	.	MAF_USDA=4.706
NC_035087.1	3003160	.	T	G	.	.	MAF_USDA=4.118
NC_035087.1	3003161	.	G	A	.	.	MAF_USDA=4.118
NC_035087.1	3003198	.	G	A	.	.	MAF_USDA=12.5
NC_035087.1	3003235	.	A	G	.	.	MAF_INRAE=41.139;MAF_USDA=16.667
NC_035087.1	3003348	.	G	A	.	.	MAF_INRAE=15.789;MAF_USDA=4.706
NC_035087.1	3003360	.	C	T	.	.	MAF_USDA=7.377
NC_035087.1	3003377	.	G	T	.	.	MAF_USDA=6.471
NC_035087.1	3003442	.	T	C	.	.	MAF_INRAE=10.526
NC_035087.1	3003500	.	A	C	.	.	MAF_INRAE=42.405;MAF_USDA=47.059
NC_035087.1	3003517	.	C	T	.	.	MAF_INRAE=4.167;MAF_USDA=2.459
NC_035087.1	3003518	.	C	G	.	.	MAF_INRAE=4.167;MAF_USDA=2.459
NC_035087.1	3003519	.	A	T	.	.	MAF_INRAE=4.167;MAF_USDA=2.459
NC_035087.1	3003560	.	A	G	.	.	MAF_INRAE=44.937;MAF_USDA=34.118
NC_035087.1	3003594	.	G	A	.	.	MAF_INRAE=5.263
NC_035087.1	3003596	.	G	C	.	.	MAF_INRAE=15.789;MAF_USDA=4.706
NC_035087.1	3003598	.	C	T	.	.	MAF_USDA=6.557
NC_035087.1	3003600	.	G	T	.	.	MAF_INRAE=50.0;MAF_USDA=41.765
NC_035087.1	3003640	.	C	T	.	.	MAF_INRAE=15.789;MAF_USDA=4.706
NC_035087.1	3003648	.	A	T	.	.	MAF_USDA=5.294
NC_035087.1	3003653	.	T	C	.	.	MAF_INRAE=42.405;MAF_USDA=47.647
NC_035087.1	3003706	.	G	T	.	.	MAF_INRAE=24.684;MAF_USDA=31.548
NC_035087.1	3003722	.	A	G	.	.	MAF_INRAE=29.114;MAF_USDA=42.857
NC_035087.1	3003776	.	G	A	.	.	MAF_INRAE=20.833;MAF_USDA=14.583
NC_035087.1	3003796	.	C	T	.	.	MAF_INRAE=20.833;MAF_USDA=18.824
NC_035087.1	3003802	.	G	A	.	.	MAF_USDA=1.639
NC_035087.1	3003849	.	T	C	.	.	MAF_INRAE=8.861;MAF_USDA=41.667
NC_035087.1	3003850	.	A	T	.	.	MAF_USDA=41.667
NC_035087.1	3003859	.	T	A	.	.	MAF_USDA=18.75
NC_035087.1	3003868	.	A	G	.	.	MAF_USDA=2.083
NC_035087.1	3003870	.	A	T	.	.	MAF_INRAE=10.526;MAF_USDA=22.619
NC_035087.1	3003878	.	A	C	.	.	MAF_USDA=5.357
NC_035087.1	3003921	.	C	G	.	.	MAF_USDA=17.647
NC_035087.1	3003943	.	T	A	.	.	MAF_USDA=11.905
NC_035087.1	3003981	.	A	T	.	.	MAF_USDA=39.583
NC_035087.1	3003982	.	A	G	.	.	MAF_USDA=39.583
NC_035087.1	3003984	.	C	A	.	.	MAF_USDA=5.357
NC_035087.1	3004000	.	G	A	.	.	MAF_USDA=8.333
NC_035087.1	3004015	.	G	A	.	.	MAF_USDA=10.714
NC_035087.1	3004016	.	C	T	.	.	MAF_USDA=12.5
NC_035087.1	3004030	.	T	G	.	.	MAF_USDA=3.333
NC_035087.1	3004040	.	G	A	.	.	MAF_USDA=12.5
NC_035087.1	3004757	.	G	A	.	.	MAF_USDA=12.5
NC_035087.1	3004785	.	G	A	.	.	MAF_USDA=20.833
NC_035087.1	3004809	.	C	T	.	.	MAF_USDA=3.448
NC_035087.1	3004826	.	T	C	.	.	MAF_USDA=16.667
NC_035087.1	3004829	.	T	C	.	.	MAF_USDA=12.5
NC_035087.1	3004837	.	G	A	.	.	MAF_USDA=10.417
NC_035087.1	3004842	.	A	G	.	.	MAF_USDA=8.333
NC_035087.1	3004856	.	T	G	.	.	MAF_USDA=37.5
NC_035087.1	3004872	.	TATT	TATC	.	.	MAF_USDA=6.25
NC_035087.1	3004890	.	G	A	.	.	MAF_USDA=12.5
NC_035087.1	3004896	.	A	G	.	.	MAF_USDA=4.167
NC_035087.1	3004904	.	T	C	.	.	MAF_USDA=31.25
NC_035087.1	3004916	.	C	T	.	.	MAF_INRAE=15.789;MAF_USDA=45.652
NC_035087.1	3004919	.	T	A	.	.	MAF_USDA=45.652
NC_035087.1	3004921	.	T	A	.	.	MAF_USDA=36.957
NC_035087.1	3004923	.	T	G	.	.	MAF_USDA=47.826
NC_035087.1	3004926	.	T	G	.	.	MAF_USDA=19.512
NC_035087.1	3004929	.	C	T	.	.	MAF_USDA=6.627
NC_035087.1	3004932	.	T	C	.	.	MAF_USDA=1.695
NC_035087.1	3004933	.	T	A	.	.	MAF_INRAE=36.842
NC_035087.1	3004940	.	T	C	.	.	MAF_USDA=25.904
NC_035087.1	3004942	.	A	T	.	.	MAF_USDA=6.627
NC_035087.1	3004943	.	T	C	.	.	MAF_USDA=12.5
NC_035087.1	3004949	.	C	T	.	.	MAF_INRAE=15.789;MAF_USDA=24.118
NC_035087.1	3004966	.	G	A	.	.	MAF_USDA=41.176
NC_035087.1	3004972	.	G	T	.	.	MAF_INRAE=15.789;MAF_USDA=33.529
NC_035087.1	3004979	.	A	C	.	.	MAF_INRAE=15.789;MAF_USDA=21.765
NC_035087.1	3004995	.	G	C	.	.	MAF_INRAE=47.368;MAF_USDA=34.118
NC_035087.1	3005001	.	C	A	.	.	MAF_USDA=7.059
NC_035087.1	3005062	.	C	A	.	.	MAF_USDA=41.667
NC_035087.1	3005115	.	C	G	.	.	MAF_USDA=4.706
NC_035087.1	3005131	.	A	T	.	.	MAF_USDA=21.176
NC_035087.1	3005134	.	C	T	.	.	MAF_USDA=1.639
NC_035087.1	3005140	.	G	C	.	.	MAF_USDA=27.059
NC_035087.1	3005142	.	C	T	.	.	MAF_USDA=17.647
NC_035087.1	3005146	.	C	G	.	.	MAF_USDA=4.167
NC_035087.1	3006993	.	C	T	.	.	MAF_USDA=12.5
NC_035087.1	3007025	.	T	A	.	.	MAF_USDA=10.417
NC_035087.1	3007026	.	A	C	.	.	MAF_USDA=8.333
NC_035087.1	3007038	.	C	A	.	.	MAF_USDA=14.583
NC_035087.1	3007057	.	G	A	.	.	MAF_USDA=8.333
NC_035087.1	3007091	.	G	A	.	.	MAF_USDA=7.059
NC_035087.1	3007114	.	C	T	.	.	MAF_USDA=4.706
NC_035087.1	3007116	.	A	T	.	.	MAF_USDA=4.918
NC_035087.1	3007146	.	T	C	.	.	MAF_USDA=38.824
NC_035087.1	3007151	.	G	C	.	.	MAF_USDA=4.706
NC_035087.1	3007154	.	C	T	.	.	MAF_USDA=29.412
NC_035087.1	3007183	.	T	A	.	.	MAF_USDA=5.294
NC_035087.1	3007185	.	C	A	.	.	MAF_USDA=10.0
NC_035087.1	3007202	.	C	A	.	.	MAF_INRAE=15.19;MAF_USDA=15.882
NC_035087.1	3007260	.	G	A	.	.	MAF_INRAE=22.785;MAF_USDA=28.235
NC_035087.1	3007261	.	G	A	.	.	MAF_USDA=8.824
NC_035087.1	3007271	.	G	A	.	.	MAF_INRAE=15.19;MAF_USDA=15.574
NC_035087.1	3007279	.	A	G	.	.	MAF_INRAE=40.506;MAF_USDA=16.471
NC_035087.1	3007282	.	T	C	.	.	MAF_USDA=6.471
NC_035087.1	3007287	.	C	A	.	.	MAF_USDA=10.0
NC_035087.1	3007293	.	T	C	.	.	MAF_INRAE=36.709;MAF_USDA=45.882
NC_035087.1	3007310	.	T	A	.	.	MAF_INRAE=17.722;MAF_USDA=18.75
NC_035087.1	3007321	.	T	A	.	.	MAF_INRAE=15.19;MAF_USDA=15.574
NC_035087.1	3007322	.	T	C	.	.	MAF_USDA=2.459
NC_035087.1	3007331	.	G	A	.	.	MAF_USDA=10.0
NC_035087.1	3007344	.	A	G	.	.	MAF_INRAE=40.506;MAF_USDA=6.471
NC_035087.1	3007348	.	C	T	.	.	MAF_INRAE=21.667;MAF_USDA=5.882
NC_035087.1	3007352	.	C	T	.	.	MAF_INRAE=40.506;MAF_USDA=6.471
NC_035087.1	3007381	.	C	A	.	.	MAF_USDA=9.412
NC_035087.1	3007394	.	C	T	.	.	MAF_USDA=10.0
NC_035087.1	3007411	.	A	G	.	.	MAF_USDA=10.588
NC_035087.1	3007468	.	A	C	.	.	MAF_INRAE=43.671;MAF_USDA=17.647
NC_035087.1	3007474	.	G	A	.	.	MAF_INRAE=9.167;MAF_USDA=8.235
NC_035087.1	3007491	.	G	T	.	.	MAF_INRAE=36.076;MAF_USDA=4.118
NC_035087.1	3007514	.	A	C	.	.	MAF_USDA=31.25
NC_035087.1	3007516	.	C	T	.	.	MAF_USDA=38.415
NC_035087.1	3007532	.	C	A	.	.	MAF_INRAE=13.924;MAF_USDA=11.475
NC_035087.1	3007533	.	A	C	.	.	MAF_USDA=11.475
NC_035087.1	3007545	.	C	A	.	.	MAF_USDA=8.333
NC_035087.1	3007558	.	C	T	.	.	MAF_USDA=37.059
NC_035087.1	3007559	.	G	A	.	.	MAF_USDA=3.279
NC_035087.1	3007567	.	C	A	.	.	MAF_INRAE=25.0
NC_035087.1	3007569	.	C	A	.	.	MAF_INRAE=45.833
NC_035087.1	3007578	.	A	C	.	.	MAF_INRAE=15.19;MAF_USDA=14.754
NC_035087.1	3007602	.	A	T	.	.	MAF_INRAE=23.418
NC_035087.1	3007604	.	C	T	.	.	MAF_USDA=10.417
NC_035087.1	3007609	.	T	C	.	.	MAF_INRAE=1.667;MAF_USDA=4.098
NC_035087.1	3007613	.	T	C	.	.	MAF_INRAE=42.405;MAF_USDA=29.412
NC_035087.1	3007618	.	C	T	.	.	MAF_INRAE=3.333;MAF_USDA=4.118
NC_035087.1	3007641	.	A	T	.	.	MAF_INRAE=43.038;MAF_USDA=30.0
NC_035087.1	3007646	.	A	T	.	.	MAF_USDA=4.918
NC_035087.1	3007671	.	T	A	.	.	MAF_USDA=31.176
NC_035087.1	3007732	.	A	T	.	.	MAF_USDA=10.0
NC_035087.1	3007738	.	T	C	.	.	MAF_USDA=10.588
NC_035087.1	3007740	.	A	C	.	.	MAF_USDA=33.735
NC_035087.1	3007780	.	T	C	.	.	MAF_USDA=6.25
NC_035087.1	3007844	.	C	T	.	.	MAF_USDA=8.333
NC_035087.1	3007891	.	C	T	.	.	MAF_USDA=2.083
NC_035087.1	3007923	.	T	G	.	.	MAF_USDA=7.059
NC_035087.1	3007944	.	G	A	.	.	MAF_USDA=10.0
NC_035087.1	3007969	.	C	T	.	.	MAF_USDA=10.714
NC_035087.1	3007971	.	T	G	.	.	MAF_USDA=8.333
NC_035087.1	3007984	.	C	T	.	.	MAF_USDA=33.333
NC_035087.1	3007992	.	C	G	.	.	MAF_INRAE=2.5;MAF_USDA=2.353
NC_035087.1	3008000	.	C	T	.	.	MAF_INRAE=18.333
NC_035087.1	3008036	.	T	C	.	.	MAF_USDA=10.417
NC_035087.1	3008037	.	C	A	.	.	MAF_USDA=8.333
NC_035087.1	3008155	.	G	A	.	.	MAF_USDA=8.333
NC_035087.1	3008164	.	C	T	.	.	MAF_USDA=7.377
NC_035087.1	3008173	.	G	A	.	.	MAF_USDA=41.176
NC_035087.1	3008186	.	T	C	.	.	MAF_USDA=4.918
NC_035087.1	3008189	.	T	C	.	.	MAF_USDA=18.235
NC_035087.1	3008190	.	G	A	.	.	MAF_USDA=8.333
NC_035087.1	3008198	.	C	T	.	.	MAF_USDA=4.706
NC_035087.1	3008205	.	T	C	.	.	MAF_USDA=34.706
NC_035087.1	3008212	.	T	G	.	.	MAF_USDA=16.393
NC_035087.1	3008215	.	C	T	.	.	MAF_USDA=9.412
NC_035087.1	3008223	.	T	A	.	.	MAF_USDA=14.118
NC_035087.1	3008225	.	C	T	.	.	MAF_USDA=6.25
NC_035087.1	3008243	.	A	T	.	.	MAF_USDA=12.5
NC_035087.1	3008260	.	T	C	.	.	MAF_USDA=6.471
NC_035087.1	3008268	.	T	C	.	.	MAF_USDA=4.098
NC_035087.1	3008278	.	G	T	.	.	MAF_USDA=24.706
NC_035087.1	3008290	.	C	A	.	.	MAF_USDA=10.588
NC_035087.1	3008296	.	G	T	.	.	MAF_USDA=11.765
NC_035087.1	3008311	.	T	G	.	.	MAF_USDA=10.417
NC_035087.1	3008316	.	C	T	.	.	MAF_INRAE=21.053
NC_035087.1	3008339	.	CCATAGTTT	CCATAGTTA	.	.	MAF_USDA=12.5
NC_035087.1	3008379	.	C	T	.	.	MAF_USDA=10.0
NC_035087.1	3008429	.	G	T	.	.	MAF_USDA=7.377
NC_035087.1	3013554	.	A	C	.	.	MAF_USDA=1.639
NC_035087.1	3013636	.	T	C	.	.	MAF_USDA=12.5
NC_035087.1	3014167	.	G	C	.	.	MAF_USDA=14.583
NC_035087.1	3014193	.	T	G	.	.	MAF_INRAE=15.789;MAF_USDA=43.75
NC_035087.1	3014203	.	T	C	.	.	MAF_USDA=27.083
NC_035087.1	3014217	.	T	G	.	.	MAF_USDA=27.083
NC_035087.1	3014240	.	G	T	.	.	MAF_USDA=18.75
NC_035087.1	3014243	.	A	T	.	.	MAF_USDA=43.75
NC_035087.1	3014272	.	G	A	.	.	MAF_USDA=37.647
NC_035087.1	3014308	.	C	G	.	.	MAF_USDA=7.377
NC_035087.1	3014324	.	G	A	.	.	MAF_INRAE=15.19;MAF_USDA=20.492
NC_035087.1	3014331	.	C	G	.	.	MAF_INRAE=5.0;MAF_USDA=2.459
NC_035087.1	3014350	.	G	A	.	.	MAF_INRAE=20.253;MAF_USDA=22.353
NC_035087.1	3014355	.	G	A	.	.	MAF_INRAE=12.5;MAF_USDA=34.118
NC_035087.1	3014368	.	A	C	.	.	MAF_INRAE=13.924;MAF_USDA=2.542
NC_035087.1	3014374	.	C	T	.	.	MAF_INRAE=18.354;MAF_USDA=17.47
NC_035087.1	3014428	.	C	T	.	.	MAF_USDA=5.488
NC_035087.1	3014429	.	T	A	.	.	MAF_INRAE=5.0;MAF_USDA=5.488
NC_035087.1	3014430	.	T	C	.	.	MAF_INRAE=6.667;MAF_USDA=2.586
NC_035087.1	3014438	.	T	C	.	.	MAF_USDA=4.819
NC_035087.1	3014440	.	C	T	.	.	MAF_USDA=2.542
NC_035087.1	3014443	.	C	G	.	.	MAF_USDA=8.434
NC_035087.1	3014467	.	A	G	.	.	MAF_USDA=4.31
NC_035087.1	3014470	.	G	A	.	.	MAF_USDA=3.448
NC_035087.1	3014473	.	G	A	.	.	MAF_USDA=7.759
NC_035087.1	3014474	.	G	A	.	.	MAF_INRAE=47.368;MAF_USDA=45.122
NC_035087.1	3014481	.	C	T	.	.	MAF_USDA=5.172
NC_035087.1	3014485	.	C	T	.	.	MAF_USDA=8.537
NC_035087.1	3014494	.	G	T	.	.	MAF_USDA=2.586
NC_035087.1	3014499	.	T	C	.	.	MAF_INRAE=47.368;MAF_USDA=47.917
NC_035087.1	3014520	.	A	T	.	.	MAF_USDA=37.5
NC_035087.1	3014529	.	G	A	.	.	MAF_USDA=23.171
NC_035087.1	3014537	.	T	A	.	.	MAF_USDA=6.25
NC_035087.1	3014578	.	A	G	.	.	MAF_USDA=13.793
NC_035087.1	3014584	.	C	T	.	.	MAF_USDA=7.759
NC_035087.1	3014585	.	A	G	.	.	MAF_USDA=43.293
NC_035087.1	3014591	.	T	G	.	.	MAF_USDA=1.724
NC_035087.1	3014600	.	C	T	.	.	MAF_USDA=7.759
NC_035087.1	3014618	.	A	T	.	.	MAF_USDA=12.5
NC_035087.1	3014619	.	G	T	.	.	MAF_USDA=12.5
NC_035087.1	3014621	.	T	G	.	.	MAF_USDA=6.25
NC_035087.1	3014643	.	A	T	.	.	MAF_USDA=16.667
NC_035087.1	3014644	.	T	G	.	.	MAF_USDA=14.583
NC_035087.1	3014661	.	C	T	.	.	MAF_USDA=1.639
NC_035087.1	3014775	.	T	C	.	.	MAF_USDA=37.5
NC_035087.1	3016601	.	T	C	.	.	MAF_USDA=14.583
NC_035087.1	3016605	.	C	T	.	.	MAF_USDA=25.0
NC_035087.1	3016628	.	A	T	.	.	MAF_USDA=25.0
NC_035087.1	3016669	.	G	A	.	.	MAF_USDA=48.824
NC_035087.1	3016671	.	A	C	.	.	MAF_USDA=3.529
NC_035087.1	3016701	.	A	T	.	.	MAF_USDA=2.941
NC_035087.1	3016703	.	A	T	.	.	MAF_USDA=2.941
NC_035087.1	3016731	.	G	C	.	.	MAF_INRAE=3.333;MAF_USDA=6.471
NC_035087.1	3016756	.	G	T	.	.	MAF_USDA=45.882
NC_035087.1	3016761	.	T	G	.	.	MAF_USDA=10.714
NC_035087.1	3016824	.	C	T	.	.	MAF_USDA=4.706
NC_035087.1	3016828	.	A	C	.	.	MAF_INRAE=5.263;MAF_USDA=4.706
NC_035087.1	3016834	.	A	G	.	.	MAF_USDA=3.279
NC_035087.1	3016842	.	G	T	.	.	MAF_INRAE=10.127;MAF_USDA=2.941
NC_035087.1	3016862	.	C	T	.	.	MAF_INRAE=2.5
NC_035087.1	3016914	.	G	A	.	.	MAF_INRAE=5.263
NC_035087.1	3016917	.	A	G	.	.	MAF_INRAE=18.987;MAF_USDA=17.059
NC_035087.1	3016937	.	C	T	.	.	MAF_INRAE=42.5;MAF_USDA=34.94
NC_035087.1	3016948	.	T	C	.	.	MAF_INRAE=1.667
NC_035087.1	3017058	.	C	A	.	.	MAF_USDA=6.522
NC_035087.1	3017078	.	G	T	.	.	MAF_INRAE=35.443;MAF_USDA=17.059
NC_035087.1	3017120	.	G	T	.	.	MAF_INRAE=6.329;MAF_USDA=8.235
NC_035087.1	3017179	.	G	T	.	.	MAF_INRAE=21.519;MAF_USDA=8.197
NC_035087.1	3017248	.	T	A	.	.	MAF_USDA=5.738
NC_035087.1	3017249	.	C	G	.	.	MAF_USDA=5.738
NC_035087.1	3017279	.	C	T	.	.	MAF_INRAE=13.924;MAF_USDA=8.197
NC_035087.1	3017291	.	C	A	.	.	MAF_USDA=5.738
NC_035087.1	3017300	.	C	G	.	.	MAF_INRAE=39.873;MAF_USDA=46.471
NC_035087.1	3017356	.	A	G	.	.	MAF_USDA=1.639
NC_035087.1	3017358	.	A	T	.	.	MAF_INRAE=48.734;MAF_USDA=28.824
NC_035087.1	3017396	.	T	A	.	.	MAF_USDA=2.459
NC_035087.1	3017492	.	A	C	.	.	MAF_INRAE=5.263;MAF_USDA=41.667
NC_035087.1	3017518	.	G	A	.	.	MAF_USDA=10.417
NC_035087.1	3017522	.	T	C	.	.	MAF_USDA=43.452
NC_035087.1	3017531	.	C	T	.	.	MAF_USDA=2.459
NC_035087.1	3017543	.	G	A	.	.	MAF_INRAE=9.494;MAF_USDA=2.941
NC_035087.1	3017547	.	G	A	.	.	MAF_INRAE=25.0;MAF_USDA=41.566
NC_035087.1	3017551	.	A	C	.	.	MAF_INRAE=25.0;MAF_USDA=42.169
NC_035087.1	3017552	.	A	T	.	.	MAF_USDA=42.169
NC_035087.1	3017555	.	G	T	.	.	MAF_USDA=3.529
NC_035087.1	3017559	.	C	T	.	.	MAF_INRAE=24.051;MAF_USDA=44.118
NC_035087.1	3017619	.	G	A	.	.	MAF_USDA=4.706
NC_035087.1	3017620	.	A	T	.	.	MAF_USDA=4.706
NC_035087.1	3017624	.	C	G	.	.	MAF_INRAE=32.911;MAF_USDA=45.882
NC_035087.1	3017626	.	A	G	.	.	MAF_INRAE=45.833;MAF_USDA=28.824
NC_035087.1	3017634	.	A	C	.	.	MAF_USDA=4.918
NC_035087.1	3017671	.	G	A	.	.	MAF_INRAE=33.544;MAF_USDA=22.353
NC_035087.1	3017685	.	A	G	.	.	MAF_USDA=6.557
NC_035087.1	3017689	.	A	C	.	.	MAF_INRAE=19.62;MAF_USDA=16.471
NC_035087.1	3017710	.	G	A	.	.	MAF_USDA=6.557
NC_035087.1	3017716	.	G	A	.	.	MAF_USDA=2.083
NC_035087.1	3017759	.	C	T	.	.	MAF_INRAE=1.667;MAF_USDA=3.279
NC_035087.1	3017761	.	T	C	.	.	MAF_INRAE=8.861;MAF_USDA=36.471
NC_035087.1	3017780	.	C	T	.	.	MAF_USDA=5.294
NC_035087.1	3017782	.	C	G	.	.	MAF_INRAE=5.833
NC_035087.1	3017790	.	A	G	.	.	MAF_USDA=2.459
NC_035087.1	3017847	.	T	C	.	.	MAF_USDA=4.098
NC_035087.1	3017875	.	TCCAT	TCCAA	.	.	MAF_USDA=39.583
NC_035087.1	3017879	.	T	A	.	.	MAF_INRAE=24.684
NC_035087.1	3017886	.	A	C	.	.	MAF_USDA=43.75
NC_035087.1	3017927	.	G	A	.	.	MAF_INRAE=13.924;MAF_USDA=43.529
NC_035087.1	3017963	.	G	A	.	.	MAF_USDA=3.279
NC_035087.1	3018012	.	G	T	.	.	MAF_INRAE=22.152;MAF_USDA=8.197
NC_035087.1	3018014	.	T	C	.	.	MAF_INRAE=21.053;MAF_USDA=2.459
NC_035087.1	3018054	.	T	G	.	.	MAF_INRAE=13.924;MAF_USDA=43.75
NC_035087.1	3018062	.	C	A	.	.	MAF_USDA=6.25
NC_035087.1	3018064	.	A	C	.	.	MAF_INRAE=23.418;MAF_USDA=46.429
NC_035087.1	3018072	.	T	A	.	.	MAF_INRAE=12.025;MAF_USDA=2.459
NC_035087.1	3018095	.	G	T	.	.	MAF_INRAE=23.418;MAF_USDA=47.059
NC_035087.1	3018104	.	A	T	.	.	MAF_USDA=1.639
NC_035087.1	3018116	.	A	T	.	.	MAF_INRAE=34.177;MAF_USDA=22.353
NC_035087.1	3018119	.	T	A	.	.	MAF_INRAE=2.5
NC_035087.1	3018134	.	A	T	.	.	MAF_INRAE=34.177;MAF_USDA=22.353
NC_035087.1	3018137	.	G	A	.	.	MAF_INRAE=9.494;MAF_USDA=4.118
NC_035087.1	3018167	.	C	A	.	.	MAF_INRAE=9.494;MAF_USDA=4.167
NC_035087.1	3018173	.	A	G	.	.	MAF_INRAE=12.025;MAF_USDA=8.333
NC_035087.1	3018177	.	A	C	.	.	MAF_USDA=1.639
NC_035087.1	3018197	.	G	T	.	.	MAF_INRAE=8.228;MAF_USDA=2.353
NC_035087.1	3018205	.	C	A	.	.	MAF_USDA=5.294
NC_035087.1	3018264	.	G	A	.	.	MAF_USDA=29.167
NC_035087.1	3018278	.	A	C	.	.	MAF_USDA=1.639
NC_035087.1	3018304	.	T	G	.	.	MAF_INRAE=6.667;MAF_USDA=3.529
NC_035087.1	3018306	.	T	C	.	.	MAF_INRAE=43.671;MAF_USDA=32.353
NC_035087.1	3018331	.	G	T	.	.	MAF_USDA=5.738
NC_035087.1	3018373	.	C	T	.	.	MAF_INRAE=8.861;MAF_USDA=2.353
NC_035087.1	3018417	.	T	G	.	.	MAF_USDA=1.639
NC_035087.1	3018422	.	G	A	.	.	MAF_INRAE=43.038;MAF_USDA=25.294
NC_035087.1	3018423	.	T	A	.	.	MAF_INRAE=21.519;MAF_USDA=8.197
NC_035087.1	3018440	.	C	T	.	.	MAF_INRAE=33.544;MAF_USDA=18.824
NC_035087.1	3018447	.	C	T	.	.	MAF_USDA=1.765
NC_035087.1	3018456	.	G	T	.	.	MAF_INRAE=8.861;MAF_USDA=2.353
NC_035087.1	3018469	.	A	G	.	.	MAF_INRAE=18.354;MAF_USDA=10.588
NC_035087.1	3018483	.	A	G	.	.	MAF_INRAE=43.671;MAF_USDA=31.176
NC_035087.1	3018546	.	G	A	.	.	MAF_USDA=8.197
NC_035087.1	3018552	.	G	C	.	.	MAF_INRAE=47.5;MAF_USDA=12.5
NC_035087.1	3018599	.	G	T	.	.	MAF_INRAE=7.5;MAF_USDA=3.529
NC_035087.1	3018602	.	A	T	.	.	MAF_INRAE=7.5;MAF_USDA=3.529
NC_035087.1	3018612	.	C	T	.	.	MAF_INRAE=13.924;MAF_USDA=19.412
NC_035087.1	3018619	.	T	A	.	.	MAF_INRAE=20.253;MAF_USDA=8.197
NC_035087.1	3018638	.	C	T	.	.	MAF_INRAE=42.5;MAF_USDA=33.333
NC_035087.1	3018660	.	C	A	.	.	MAF_USDA=1.639
NC_035087.1	3018675	.	G	A	.	.	MAF_USDA=2.459
NC_035087.1	3018678	.	A	G	.	.	MAF_INRAE=7.5;MAF_USDA=5.882
NC_035087.1	3018679	.	G	T	.	.	MAF_USDA=5.294
NC_035087.1	3018686	.	G	A	.	.	MAF_USDA=2.459
NC_035087.1	3018697	.	ATA	ATC	.	.	MAF_USDA=37.5
NC_035087.1	3018699	.	A	C	.	.	MAF_USDA=50.0
NC_035087.1	3018741	.	G	T	.	.	MAF_INRAE=43.671
NC_035087.1	3018752	.	C	T	.	.	MAF_INRAE=19.62;MAF_USDA=17.647
NC_035087.1	3018765	.	G	T	.	.	MAF_INRAE=7.5
NC_035087.1	3018767	.	A	G	.	.	MAF_INRAE=30.0
NC_035087.1	3018776	.	G	A	.	.	MAF_USDA=12.5
NC_035087.1	3018778	.	G	A	.	.	MAF_USDA=12.5
NC_035087.1	3018782	.	A	T	.	.	MAF_USDA=8.197
NC_035087.1	3018785	.	A	C	.	.	MAF_USDA=2.459
NC_035087.1	3018786	.	T	C	.	.	MAF_USDA=8.197
NC_035087.1	3018795	.	C	T	.	.	MAF_USDA=8.197
NC_035087.1	3018809	.	G	A	.	.	MAF_INRAE=19.62;MAF_USDA=17.059
NC_035087.1	3018812	.	A	T	.	.	MAF_INRAE=6.667;MAF_USDA=3.529
NC_035087.1	3018863	.	A	T	.	.	MAF_INRAE=27.848;MAF_USDA=21.176
NC_035087.1	3018892	.	T	G	.	.	MAF_INRAE=26.316
NC_035087.1	3018896	.	A	T	.	.	MAF_INRAE=7.5
NC_035087.1	3018966	.	A	C	.	.	MAF_INRAE=27.848;MAF_USDA=15.06
NC_035087.1	3018985	.	C	G	.	.	MAF_INRAE=18.987;MAF_USDA=27.083
NC_035087.1	3019006	.	A	T	.	.	MAF_INRAE=9.494;MAF_USDA=4.706
NC_035087.1	3019013	.	C	G	.	.	MAF_INRAE=15.789;MAF_USDA=3.529
NC_035087.1	3019021	.	A	G	.	.	MAF_INRAE=19.62;MAF_USDA=17.059
NC_035087.1	3019026	.	C	T	.	.	MAF_USDA=4.706
NC_035087.1	3019052	.	T	C	.	.	MAF_INRAE=8.333;MAF_USDA=12.353
NC_035087.1	3019073	.	A	G	.	.	MAF_INRAE=34.177;MAF_USDA=32.941
NC_035087.1	3019078	.	T	A	.	.	MAF_USDA=4.918
NC_035087.1	3019079	.	T	A	.	.	MAF_INRAE=34.177;MAF_USDA=38.824
NC_035087.1	3019105	.	T	C	.	.	MAF_INRAE=9.494;MAF_USDA=3.529
NC_035087.1	3019111	.	T	C	.	.	MAF_INRAE=9.494;MAF_USDA=2.941
NC_035087.1	3019112	.	A	G	.	.	MAF_INRAE=8.333;MAF_USDA=18.235
NC_035087.1	3019122	.	A	G	.	.	MAF_INRAE=7.5;MAF_USDA=14.706
NC_035087.1	3019123	.	G	A	.	.	MAF_INRAE=34.81;MAF_USDA=38.824
NC_035087.1	3019140	.	G	T	.	.	MAF_USDA=7.377
NC_035087.1	3019171	.	G	A	.	.	MAF_INRAE=12.5
NC_035087.1	3019178	.	A	G	.	.	MAF_USDA=38.824
NC_035087.1	3019182	.	T	C	.	.	MAF_INRAE=12.5;MAF_USDA=12.5
NC_035087.1	3019189	.	C	T	.	.	MAF_INRAE=10.526;MAF_USDA=9.412
NC_035087.1	3019190	.	T	A	.	.	MAF_USDA=9.412
NC_035087.1	3019191	.	C	T	.	.	MAF_USDA=9.412
NC_035087.1	3019201	.	C	A	.	.	MAF_INRAE=42.5
NC_035087.1	3019203	.	G	A	.	.	MAF_USDA=6.557
NC_035087.1	3019204	.	C	A	.	.	MAF_USDA=7.377
NC_035087.1	3019205	.	T	C	.	.	MAF_USDA=7.377
NC_035087.1	3019214	.	T	A	.	.	MAF_USDA=4.118
NC_035087.1	3019217	.	A	T	.	.	MAF_USDA=7.647
NC_035087.1	3019223	.	A	C	.	.	MAF_INRAE=9.167
NC_035087.1	3019372	.	C	G	.	.	MAF_INRAE=3.333;MAF_USDA=7.059
NC_035087.1	3019379	.	T	G	.	.	MAF_USDA=5.294
NC_035087.1	3019390	.	C	A	.	.	MAF_INRAE=23.684;MAF_USDA=18.235
NC_035087.1	3019422	.	G	C	.	.	MAF_INRAE=23.684;MAF_USDA=23.529
NC_035087.1	3019440	.	C	A	.	.	MAF_USDA=5.357
NC_035087.1	3019453	.	T	C	.	.	MAF_INRAE=22.785;MAF_USDA=25.294
NC_035087.1	3019458	.	A	G	.	.	MAF_INRAE=43.038;MAF_USDA=28.824
NC_035087.1	3019479	.	G	C	.	.	MAF_INRAE=22.152;MAF_USDA=18.824
NC_035087.1	3019492	.	C	G	.	.	MAF_USDA=2.459
NC_035087.1	3019497	.	A	G	.	.	MAF_USDA=2.459
NC_035087.1	3019500	.	G	A	.	.	MAF_USDA=2.083
NC_035087.1	3019514	.	G	T	.	.	MAF_INRAE=26.316;MAF_USDA=18.235
NC_035087.1	3019516	.	A	C	.	.	MAF_INRAE=47.368;MAF_USDA=30.588
NC_035087.1	3019558	.	A	G	.	.	MAF_USDA=4.167
NC_035087.1	3019570	.	T	G	.	.	MAF_USDA=22.917
NC_035087.1	3020547	.	C	T	.	.	MAF_USDA=4.237
NC_035087.1	3020594	.	C	T	.	.	MAF_INRAE=15.19;MAF_USDA=35.294
NC_035087.1	3020598	.	T	A	.	.	MAF_USDA=5.738
NC_035087.1	3020599	.	G	A	.	.	MAF_INRAE=17.089;MAF_USDA=15.882
NC_035087.1	3020627	.	C	G	.	.	MAF_INRAE=32.278;MAF_USDA=43.75
NC_035087.1	3020658	.	G	A	.	.	MAF_INRAE=41.772;MAF_USDA=19.412
NC_035087.1	3020673	.	G	A	.	.	MAF_USDA=4.918
NC_035087.1	3020688	.	G	A	.	.	MAF_INRAE=12.025;MAF_USDA=8.824
NC_035087.1	3020710	.	G	T	.	.	MAF_INRAE=23.418;MAF_USDA=16.471
NC_035087.1	3020714	.	C	T	.	.	MAF_USDA=6.557
NC_035087.1	3020725	.	G	T	.	.	MAF_USDA=1.639
NC_035087.1	3020730	.	T	A	.	.	MAF_INRAE=32.278;MAF_USDA=38.824
NC_035087.1	3020764	.	C	A	.	.	MAF_INRAE=12.025;MAF_USDA=4.098
NC_035087.1	3020765	.	G	A	.	.	MAF_INRAE=4.167;MAF_USDA=8.824
NC_035087.1	3020849	.	G	C	.	.	MAF_INRAE=26.582;MAF_USDA=15.294
NC_035087.1	3020887	.	A	G	.	.	MAF_INRAE=22.152;MAF_USDA=6.471
NC_035087.1	3020936	.	G	A	.	.	MAF_INRAE=23.418;MAF_USDA=7.059
NC_035087.1	3020940	.	G	A	.	.	MAF_INRAE=14.167;MAF_USDA=7.647
NC_035087.1	3020998	.	T	A	.	.	MAF_INRAE=17.722;MAF_USDA=35.882
NC_035087.1	3020999	.	T	A	.	.	MAF_USDA=36.471
NC_035087.1	3021003	.	A	T	.	.	MAF_USDA=7.377
NC_035087.1	3021013	.	G	C	.	.	MAF_INRAE=10.526;MAF_USDA=21.765
NC_035087.1	3021019	.	C	T	.	.	MAF_INRAE=15.19;MAF_USDA=27.647
NC_035087.1	3021041	.	T	A	.	.	MAF_USDA=49.412
NC_035087.1	3021061	.	T	C	.	.	MAF_INRAE=15.19;MAF_USDA=14.118
NC_035087.1	3021062	.	T	A	.	.	MAF_USDA=1.639
NC_035087.1	3021069	.	T	A	.	.	MAF_USDA=7.377
NC_035087.1	3021070	.	T	A	.	.	MAF_USDA=42.941
NC_035087.1	3021100	.	A	C	.	.	MAF_USDA=6.557
NC_035087.1	3021103	.	T	G	.	.	MAF_USDA=49.412
NC_035087.1	3021122	.	G	A	.	.	MAF_USDA=3.279
NC_035087.1	3021142	.	T	G	.	.	MAF_INRAE=10.526;MAF_USDA=15.882
NC_035087.1	3021174	.	G	A	.	.	MAF_USDA=32.143
NC_035087.1	3021183	.	A	C	.	.	MAF_USDA=3.333
NC_035087.1	3021200	.	C	T	.	.	MAF_USDA=5.085
NC_035087.1	3021247	.	G	T	.	.	MAF_USDA=16.667
NC_035087.1	3021557	.	A	C	.	.	MAF_USDA=25.0
NC_035087.1	3021615	.	G	A	.	.	MAF_USDA=45.833
NC_035087.1	3021616	.	C	A	.	.	MAF_USDA=45.833
NC_035087.1	3021651	.	T	G	.	.	MAF_USDA=21.176
NC_035087.1	3021694	.	G	C	.	.	MAF_INRAE=5.0
NC_035087.1	3021696	.	G	A	.	.	MAF_USDA=1.639
NC_035087.1	3021717	.	C	T	.	.	MAF_USDA=7.5
NC_035087.1	3021731	.	C	A	.	.	MAF_INRAE=14.557;MAF_USDA=27.381
NC_035087.1	3021779	.	C	T	.	.	MAF_USDA=2.941
NC_035087.1	3021789	.	A	G	.	.	MAF_INRAE=15.19;MAF_USDA=27.059
NC_035087.1	3021791	.	A	T	.	.	MAF_INRAE=13.333;MAF_USDA=27.059
NC_035087.1	3021792	.	A	G	.	.	MAF_INRAE=30.833;MAF_USDA=48.235
NC_035087.1	3021856	.	C	T	.	.	MAF_USDA=18.75
NC_035087.1	3021869	.	C	T	.	.	MAF_INRAE=25.949;MAF_USDA=14.118
NC_035087.1	3021906	.	A	C	.	.	MAF_USDA=7.377
NC_035087.1	3021933	.	T	C	.	.	MAF_INRAE=15.19;MAF_USDA=28.235
NC_035087.1	3021948	.	A	C	.	.	MAF_USDA=6.25
NC_035087.1	3022026	.	A	T	.	.	MAF_USDA=4.706
NC_035087.1	3022037	.	G	A	.	.	MAF_USDA=4.098
NC_035087.1	3022051	.	G	C	.	.	MAF_USDA=10.0
NC_035087.1	3022065	.	C	T	.	.	MAF_USDA=8.197
NC_035087.1	3022069	.	A	G	.	.	MAF_INRAE=13.333;MAF_USDA=34.118
NC_035087.1	3022111	.	G	C	.	.	MAF_INRAE=15.19
NC_035087.1	3022163	.	A	C	.	.	MAF_INRAE=41.139;MAF_USDA=49.412
NC_035087.1	3022178	.	A	C	.	.	MAF_INRAE=6.667;MAF_USDA=3.279
NC_035087.1	3022186	.	C	T	.	.	MAF_USDA=6.25
NC_035087.1	3022286	.	T	A	.	.	MAF_USDA=1.639
NC_035087.1	3022332	.	C	A	.	.	MAF_USDA=7.377
NC_035087.1	3022350	.	C	T	.	.	MAF_INRAE=17.089;MAF_USDA=10.588
NC_035087.1	3022401	.	G	T	.	.	MAF_INRAE=10.127;MAF_USDA=3.529
NC_035087.1	3022470	.	G	A	.	.	MAF_USDA=15.294
NC_035087.1	3022471	.	G	T	.	.	MAF_INRAE=3.333
NC_035087.1	3022475	.	G	C	.	.	MAF_INRAE=13.291;MAF_USDA=4.706
NC_035087.1	3022480	.	A	C	.	.	MAF_USDA=1.639
NC_035087.1	3022495	.	G	A	.	.	MAF_INRAE=8.228;MAF_USDA=2.941
NC_035087.1	3022503	.	A	T	.	.	MAF_USDA=15.882
NC_035087.1	3022567	.	C	A	.	.	MAF_USDA=4.167
NC_035087.1	3024421	.	T	G	.	.	MAF_USDA=10.417
NC_035087.1	3024434	.	A	G	.	.	MAF_USDA=20.833
NC_035087.1	3024441	.	T	G	.	.	MAF_USDA=22.917
NC_035087.1	3024445	.	T	A	.	.	MAF_USDA=22.917
NC_035087.1	3024463	.	T	A	.	.	MAF_USDA=18.75
NC_035087.1	3029459	.	A	T	.	.	MAF_USDA=15.217
NC_035087.1	3032555	.	T	C	.	.	MAF_USDA=28.571
NC_035087.1	3032612	.	C	T	.	.	MAF_USDA=4.762
NC_035087.1	3032629	.	A	T	.	.	MAF_USDA=4.706
NC_035087.1	3032640	.	A	T	.	.	MAF_USDA=25.882
NC_035087.1	3032647	.	C	T	.	.	MAF_USDA=4.098
NC_035087.1	3032649	.	A	T	.	.	MAF_USDA=3.279
NC_035087.1	3032665	.	C	T	.	.	MAF_USDA=6.557
NC_035087.1	3032677	.	T	A	.	.	MAF_USDA=2.459
NC_035087.1	3032693	.	T	C	.	.	MAF_INRAE=15.789;MAF_USDA=35.294
NC_035087.1	3032698	.	C	A	.	.	MAF_INRAE=8.228;MAF_USDA=1.639
NC_035087.1	3032700	.	G	A	.	.	MAF_INRAE=5.263;MAF_USDA=17.213
NC_035087.1	3032710	.	C	T	.	.	MAF_INRAE=15.789;MAF_USDA=35.882
NC_035087.1	3032732	.	A	G	.	.	MAF_INRAE=35.443;MAF_USDA=48.824
NC_035087.1	3032750	.	T	C	.	.	MAF_USDA=15.574
NC_035087.1	3032813	.	A	G	.	.	MAF_INRAE=22.152;MAF_USDA=42.941
NC_035087.1	3032818	.	G	A	.	.	MAF_INRAE=27.215;MAF_USDA=42.623
NC_035087.1	3032823	.	C	T	.	.	MAF_USDA=10.0
NC_035087.1	3032846	.	T	C	.	.	MAF_INRAE=10.526;MAF_USDA=10.588
NC_035087.1	3032847	.	C	A	.	.	MAF_INRAE=43.333;MAF_USDA=36.471
NC_035087.1	3032849	.	A	G	.	.	MAF_USDA=13.529
NC_035087.1	3032851	.	A	C	.	.	MAF_INRAE=44.167;MAF_USDA=45.882
NC_035087.1	3032856	.	A	C	.	.	MAF_INRAE=26.667
NC_035087.1	3032867	.	T	G	.	.	MAF_INRAE=10.127;MAF_USDA=33.529
NC_035087.1	3032884	.	C	A	.	.	MAF_INRAE=4.167;MAF_USDA=8.824
NC_035087.1	3032901	.	A	C	.	.	MAF_USDA=25.0
NC_035087.1	3032991	.	A	G	.	.	MAF_USDA=32.609
NC_035087.1	3032999	.	C	T	.	.	MAF_USDA=15.0
NC_035087.1	3033575	.	C	T	.	.	MAF_USDA=1.639
NC_035087.1	3033579	.	C	A	.	.	MAF_USDA=18.824
NC_035087.1	3033582	.	C	T	.	.	MAF_USDA=10.417
NC_035087.1	3033600	.	G	A	.	.	MAF_USDA=21.739
NC_035087.1	3033602	.	A	G	.	.	MAF_USDA=27.083
NC_035087.1	3033616	.	C	T	.	.	MAF_USDA=20.833
NC_035087.1	3033637	.	T	G	.	.	MAF_INRAE=1.667
NC_035087.1	3033640	.	G	A	.	.	MAF_INRAE=7.5
NC_035087.1	3033644	.	C	T	.	.	MAF_USDA=4.167
NC_035087.1	3033649	.	G	A	.	.	MAF_USDA=41.667
NC_035087.1	3033670	.	T	C	.	.	MAF_USDA=16.667
NC_035087.1	3033678	.	T	C	.	.	MAF_INRAE=5.0
NC_035087.1	3033697	.	T	G	.	.	MAF_INRAE=6.667
NC_035087.1	3033701	.	A	C	.	.	MAF_USDA=18.75
NC_035087.1	3033707	.	C	T	.	.	MAF_INRAE=3.333
NC_035087.1	3033721	.	C	T	.	.	MAF_USDA=6.25
NC_035087.1	3033731	.	A	G	.	.	MAF_USDA=14.583
NC_035087.1	3033783	.	C	T	.	.	MAF_USDA=29.167
NC_035087.1	3033784	.	G	A	.	.	MAF_USDA=20.833
NC_035087.1	3033787	.	T	G	.	.	MAF_USDA=31.25
NC_035087.1	3033804	.	TGCGC	TGCGT	.	.	MAF_USDA=20.833
NC_035087.1	3033822	.	T	G	.	.	MAF_INRAE=1.667
NC_035087.1	3033832	.	T	C	.	.	MAF_USDA=35.417
NC_035087.1	3033874	.	G	A	.	.	MAF_INRAE=9.167
NC_035087.1	3033909	.	C	T	.	.	MAF_INRAE=1.667
NC_035087.1	3033920	.	A	G	.	.	MAF_INRAE=2.5
NC_035087.1	3033955	.	G	A	.	.	MAF_USDA=27.083
NC_035087.1	3033969	.	G	A	.	.	MAF_INRAE=2.632
NC_035087.1	3034110	.	TTCCTC	TTCCTT	.	.	MAF_USDA=17.5
NC_035087.1	3034363	.	G	T	.	.	MAF_USDA=8.197
NC_035087.1	3034368	.	A	T	.	.	MAF_USDA=7.377
NC_035087.1	3034390	.	G	T	.	.	MAF_USDA=22.917
NC_035087.1	3034426	.	G	A	.	.	MAF_USDA=20.833
NC_035087.1	3034444	.	G	T	.	.	MAF_USDA=1.639
NC_035087.1	3034471	.	G	A	.	.	MAF_USDA=4.098
NC_035087.1	3034483	.	C	T	.	.	MAF_USDA=16.667
NC_035087.1	3034490	.	C	G	.	.	MAF_INRAE=1.667
NC_035087.1	3034509	.	C	T	.	.	MAF_USDA=4.098
NC_035087.1	3034574	.	G	C	.	.	MAF_USDA=4.918
NC_035087.1	3034626	.	C	G	.	.	MAF_USDA=11.475
NC_035087.1	3034629	.	T	C	.	.	MAF_USDA=7.377
NC_035087.1	3034645	.	G	C	.	.	MAF_USDA=20.833
NC_035087.1	3034648	.	C	T	.	.	MAF_USDA=9.167
NC_035087.1	3034830	.	T	C	.	.	MAF_INRAE=9.167
NC_035087.1	3034844	.	C	G	.	.	MAF_INRAE=1.667
NC_035087.1	3034864	.	G	A	.	.	MAF_INRAE=8.333
NC_035087.1	3034880	.	C	A	.	.	MAF_INRAE=1.667
NC_035087.1	3034913	.	T	C	.	.	MAF_INRAE=7.5
NC_035087.1	3034925	.	C	G	.	.	MAF_USDA=44.643
NC_035087.1	3034938	.	A	G	.	.	MAF_USDA=19.412
NC_035087.1	3034953	.	T	A	.	.	MAF_INRAE=3.333
NC_035087.1	3034955	.	G	A	.	.	MAF_USDA=1.639
NC_035087.1	3034957	.	C	A	.	.	MAF_INRAE=5.0;MAF_USDA=3.279
NC_035087.1	3034963	.	G	C	.	.	MAF_INRAE=20.833;MAF_USDA=14.407
NC_035087.1	3034990	.	C	T	.	.	MAF_INRAE=7.5;MAF_USDA=21.176
NC_035087.1	3034998	.	G	A	.	.	MAF_USDA=43.75
NC_035087.1	3035001	.	T	C	.	.	MAF_USDA=4.098
NC_035087.1	3035017	.	A	G	.	.	MAF_USDA=4.918
NC_035087.1	3035020	.	G	T	.	.	MAF_INRAE=7.5;MAF_USDA=6.25
NC_035087.1	3035063	.	G	A	.	.	MAF_USDA=45.833
NC_035087.1	3035105	.	T	A	.	.	MAF_INRAE=6.667
NC_035087.1	3035116	.	G	T	.	.	MAF_USDA=13.115
NC_035087.1	3035125	.	C	A	.	.	MAF_INRAE=6.667
NC_035087.1	3035132	.	C	G	.	.	MAF_INRAE=6.667
NC_035087.1	3035134	.	C	T	.	.	MAF_USDA=2.459
NC_035087.1	3035142	.	T	G	.	.	MAF_INRAE=14.167;MAF_USDA=14.583
NC_035087.1	3035155	.	A	T	.	.	MAF_INRAE=15.789;MAF_USDA=33.735
NC_035087.1	3035174	.	C	T	.	.	MAF_INRAE=6.667;MAF_USDA=2.083
NC_035087.1	3035176	.	T	G	.	.	MAF_INRAE=14.167;MAF_USDA=4.706
NC_035087.1	3035177	.	G	A	.	.	MAF_USDA=1.639
NC_035087.1	3035183	.	A	G	.	.	MAF_USDA=1.639
NC_035087.1	3035194	.	G	A	.	.	MAF_INRAE=5.0
NC_035087.1	3035214	.	A	C	.	.	MAF_INRAE=24.684;MAF_USDA=33.529
NC_035087.1	3035219	.	A	T	.	.	MAF_INRAE=28.481;MAF_USDA=40.588
NC_035087.1	3035223	.	C	A	.	.	MAF_INRAE=27.5;MAF_USDA=8.333
NC_035087.1	3035244	.	T	G	.	.	MAF_USDA=5.294
NC_035087.1	3035257	.	G	T	.	.	MAF_INRAE=29.747;MAF_USDA=40.0
NC_035087.1	3035304	.	C	A	.	.	MAF_USDA=6.557
NC_035087.1	3035311	.	C	T	.	.	MAF_USDA=1.639
NC_035087.1	3035314	.	G	T	.	.	MAF_USDA=12.5
NC_035087.1	3035315	.	C	T	.	.	MAF_USDA=14.583
NC_035087.1	3035356	.	G	A	.	.	MAF_USDA=5.294
NC_035087.1	3035357	.	A	G	.	.	MAF_USDA=21.176
NC_035087.1	3035392	.	G	T	.	.	MAF_USDA=10.417
NC_035087.1	3035412	.	C	T	.	.	MAF_USDA=5.294
NC_035087.1	3035414	.	T	C	.	.	MAF_USDA=32.353
NC_035087.1	3035423	.	C	T	.	.	MAF_USDA=32.353
NC_035087.1	3035425	.	C	T	.	.	MAF_USDA=32.353
NC_035087.1	3035426	.	A	G	.	.	MAF_USDA=4.098
NC_035087.1	3035474	.	G	T	.	.	MAF_USDA=1.639
NC_035087.1	3035489	.	A	C	.	.	MAF_USDA=33.529
NC_035087.1	3035529	.	G	C	.	.	MAF_USDA=47.917
NC_035087.1	3036819	.	G	A	.	.	MAF_USDA=34.783
NC_035087.1	3036820	.	T	G	.	.	MAF_USDA=23.913
NC_035087.1	3036826	.	T	A	.	.	MAF_USDA=25.0
NC_035087.1	3036937	.	T	C	.	.	MAF_USDA=6.25
NC_035087.1	3036990	.	C	T	.	.	MAF_USDA=14.583
NC_035087.1	3037001	.	A	T	.	.	MAF_USDA=32.941
NC_035087.1	3037018	.	T	C	.	.	MAF_INRAE=5.0;MAF_USDA=6.557
NC_035087.1	3037023	.	A	T	.	.	MAF_INRAE=20.833;MAF_USDA=17.059
NC_035087.1	3037032	.	T	A	.	.	MAF_INRAE=8.861;MAF_USDA=18.235
NC_035087.1	3037033	.	A	G	.	.	MAF_INRAE=36.842;MAF_USDA=12.941
NC_035087.1	3037043	.	A	C	.	.	MAF_USDA=45.882
NC_035087.1	3037059	.	A	C	.	.	MAF_INRAE=21.053;MAF_USDA=27.647
NC_035087.1	3037061	.	T	C	.	.	MAF_INRAE=24.051;MAF_USDA=12.941
NC_035087.1	3037066	.	A	C	.	.	MAF_INRAE=15.789;MAF_USDA=32.941
NC_035087.1	3037069	.	A	T	.	.	MAF_INRAE=19.167;MAF_USDA=5.294
NC_035087.1	3037073	.	T	G	.	.	MAF_INRAE=13.924;MAF_USDA=1.639
NC_035087.1	3037075	.	C	T	.	.	MAF_INRAE=5.263;MAF_USDA=2.459
NC_035087.1	3037079	.	A	C	.	.	MAF_INRAE=19.167;MAF_USDA=12.941
NC_035087.1	3037086	.	A	G	.	.	MAF_INRAE=15.789;MAF_USDA=32.941
NC_035087.1	3037108	.	C	A	.	.	MAF_INRAE=18.987;MAF_USDA=4.098
NC_035087.1	3037122	.	T	A	.	.	MAF_USDA=5.294
NC_035087.1	3037124	.	T	A	.	.	MAF_USDA=5.294
NC_035087.1	3037125	.	C	T	.	.	MAF_INRAE=21.053;MAF_USDA=27.647
NC_035087.1	3037126	.	A	G	.	.	MAF_USDA=28.235
NC_035087.1	3037128	.	G	C	.	.	MAF_USDA=5.738
NC_035087.1	3037130	.	G	C	.	.	MAF_INRAE=17.089;MAF_USDA=22.353
NC_035087.1	3037135	.	A	C	.	.	MAF_INRAE=23.418
NC_035087.1	3037137	.	T	C	.	.	MAF_INRAE=12.5;MAF_USDA=3.279
NC_035087.1	3037160	.	A	C	.	.	MAF_INRAE=5.263;MAF_USDA=4.918
NC_035087.1	3037176	.	T	G	.	.	MAF_INRAE=8.228;MAF_USDA=15.882
NC_035087.1	3037179	.	C	T	.	.	MAF_INRAE=7.5;MAF_USDA=15.294
NC_035087.1	3037183	.	T	G	.	.	MAF_INRAE=34.167;MAF_USDA=34.706
NC_035087.1	3037192	.	G	A	.	.	MAF_INRAE=9.494;MAF_USDA=7.647
NC_035087.1	3037204	.	C	T	.	.	MAF_USDA=5.738
NC_035087.1	3037230	.	T	A	.	.	MAF_INRAE=22.785;MAF_USDA=12.353
NC_035087.1	3037231	.	A	T	.	.	MAF_INRAE=9.494;MAF_USDA=7.647
NC_035087.1	3037238	.	C	T	.	.	MAF_INRAE=24.684;MAF_USDA=34.118
NC_035087.1	3037247	.	G	A	.	.	MAF_INRAE=9.494;MAF_USDA=7.647
NC_035087.1	3037249	.	A	G	.	.	MAF_INRAE=17.5;MAF_USDA=24.706
NC_035087.1	3037258	.	T	G	.	.	MAF_INRAE=18.354;MAF_USDA=12.941
NC_035087.1	3037266	.	C	A	.	.	MAF_INRAE=43.038;MAF_USDA=38.824
NC_035087.1	3037281	.	C	T	.	.	MAF_INRAE=14.557;MAF_USDA=8.235
NC_035087.1	3037285	.	C	T	.	.	MAF_INRAE=18.354;MAF_USDA=12.941
NC_035087.1	3037306	.	C	A	.	.	MAF_USDA=3.279
NC_035087.1	3037357	.	C	T	.	.	MAF_USDA=8.197
NC_035087.1	3037373	.	G	A	.	.	MAF_INRAE=25.316;MAF_USDA=33.529
NC_035087.1	3037381	.	A	G	.	.	MAF_INRAE=25.316;MAF_USDA=32.941
NC_035087.1	3037383	.	G	C	.	.	MAF_INRAE=10.0;MAF_USDA=18.235
NC_035087.1	3037384	.	A	T	.	.	MAF_INRAE=47.5;MAF_USDA=41.765
NC_035087.1	3037388	.	C	T	.	.	MAF_USDA=4.706
NC_035087.1	3037389	.	G	A	.	.	MAF_INRAE=4.167;MAF_USDA=14.118
NC_035087.1	3037395	.	C	T	.	.	MAF_USDA=1.639
NC_035087.1	3037451	.	A	G	.	.	MAF_USDA=6.557
NC_035087.1	3037476	.	G	A	.	.	MAF_USDA=2.083
NC_035087.1	3037494	.	T	C	.	.	MAF_USDA=1.639
NC_035087.1	3037519	.	G	A	.	.	MAF_USDA=4.706
NC_035087.1	3037526	.	G	A	.	.	MAF_INRAE=8.228;MAF_USDA=2.941
NC_035087.1	3037553	.	A	G	.	.	MAF_INRAE=10.127;MAF_USDA=17.647
NC_035087.1	3037588	.	C	T	.	.	MAF_USDA=6.557
NC_035087.1	3037606	.	A	G	.	.	MAF_INRAE=23.418;MAF_USDA=7.059
NC_035087.1	3037611	.	G	T	.	.	MAF_INRAE=8.861;MAF_USDA=2.353
NC_035087.1	3037619	.	C	A	.	.	MAF_INRAE=8.861;MAF_USDA=2.941
NC_035087.1	3037674	.	C	T	.	.	MAF_INRAE=5.263;MAF_USDA=9.412
NC_035087.1	3037685	.	T	C	.	.	MAF_USDA=2.459
NC_035087.1	3037728	.	C	T	.	.	MAF_INRAE=8.228;MAF_USDA=2.941
NC_035087.1	3037732	.	A	T	.	.	MAF_INRAE=42.5;MAF_USDA=37.059
NC_035087.1	3037772	.	C	A	.	.	MAF_INRAE=25.949;MAF_USDA=32.941
NC_035087.1	3037779	.	C	T	.	.	MAF_INRAE=8.228;MAF_USDA=18.75
NC_035087.1	3037780	.	A	G	.	.	MAF_INRAE=29.167;MAF_USDA=34.118
NC_035087.1	3037791	.	G	T	.	.	MAF_USDA=10.417
NC_035087.1	3037793	.	A	T	.	.	MAF_USDA=10.417
NC_035087.1	3037801	.	C	T	.	.	MAF_USDA=8.333
NC_035087.1	3037802	.	G	A	.	.	MAF_INRAE=7.595;MAF_USDA=4.918
NC_035087.1	3037826	.	C	T	.	.	MAF_INRAE=37.342;MAF_USDA=30.588
NC_035087.1	3037846	.	A	C	.	.	MAF_INRAE=36.709;MAF_USDA=31.176
NC_035087.1	3037862	.	G	A	.	.	MAF_INRAE=21.667;MAF_USDA=18.824
NC_035087.1	3037868	.	C	A	.	.	MAF_INRAE=8.228;MAF_USDA=2.941
NC_035087.1	3037890	.	A	T	.	.	MAF_USDA=2.459
NC_035087.1	3037947	.	T	C	.	.	MAF_INRAE=36.709;MAF_USDA=32.353
NC_035087.1	3037948	.	G	A	.	.	MAF_USDA=6.557
NC_035087.1	3037949	.	G	T	.	.	MAF_INRAE=42.5;MAF_USDA=36.471
NC_035087.1	3037960	.	T	C	.	.	MAF_INRAE=37.342;MAF_USDA=36.471
NC_035087.1	3037972	.	G	C	.	.	MAF_USDA=2.459
NC_035087.1	3038001	.	T	G	.	.	MAF_INRAE=37.342;MAF_USDA=30.0
NC_035087.1	3038015	.	C	T	.	.	MAF_USDA=5.294
NC_035087.1	3038022	.	T	C	.	.	MAF_USDA=3.279
NC_035087.1	3038028	.	T	G	.	.	MAF_INRAE=25.316;MAF_USDA=32.941
NC_035087.1	3038086	.	G	T	.	.	MAF_INRAE=25.316;MAF_USDA=32.941
NC_035087.1	3038092	.	T	G	.	.	MAF_INRAE=25.316;MAF_USDA=32.941
NC_035087.1	3038100	.	G	A	.	.	MAF_USDA=4.918
NC_035087.1	3038124	.	C	G	.	.	MAF_USDA=1.639
NC_035087.1	3038187	.	G	A	.	.	MAF_INRAE=15.789;MAF_USDA=4.706
NC_035087.1	3038196	.	G	A	.	.	MAF_USDA=5.882
NC_035087.1	3038247	.	G	A	.	.	MAF_USDA=1.639
NC_035087.1	3038265	.	A	G	.	.	MAF_USDA=7.377
NC_035087.1	3038331	.	G	T	.	.	MAF_INRAE=16.456;MAF_USDA=15.882
NC_035087.1	3038352	.	A	T	.	.	MAF_INRAE=25.0;MAF_USDA=7.059
NC_035087.1	3038365	.	G	A	.	.	MAF_USDA=10.0
NC_035087.1	3038375	.	G	C	.	.	MAF_USDA=12.5
NC_035087.1	3038378	.	G	A	.	.	MAF_INRAE=12.025;MAF_USDA=4.918
NC_035087.1	3038416	.	C	T	.	.	MAF_INRAE=32.278;MAF_USDA=29.412
NC_035087.1	3038431	.	G	T	.	.	MAF_INRAE=22.785;MAF_USDA=34.118
NC_035087.1	3038442	.	G	A	.	.	MAF_INRAE=22.785;MAF_USDA=34.706
NC_035087.1	3038457	.	G	A	.	.	MAF_INRAE=17.722;MAF_USDA=4.706
NC_035087.1	3038474	.	G	T	.	.	MAF_INRAE=37.975;MAF_USDA=33.529
NC_035087.1	3038488	.	G	T	.	.	MAF_USDA=12.5
NC_035087.1	3038502	.	C	A	.	.	MAF_USDA=6.25
NC_035087.1	3038508	.	G	A	.	.	MAF_USDA=10.656
NC_035087.1	3038512	.	G	A	.	.	MAF_USDA=1.639
NC_035087.1	3038517	.	C	T	.	.	MAF_USDA=9.836
NC_035087.1	3038526	.	C	A	.	.	MAF_INRAE=21.519;MAF_USDA=30.0
NC_035087.1	3038543	.	C	T	.	.	MAF_INRAE=17.722;MAF_USDA=17.059
NC_035087.1	3038559	.	G	T	.	.	MAF_INRAE=24.684;MAF_USDA=22.353
NC_035087.1	3038573	.	T	A	.	.	MAF_USDA=10.0
NC_035087.1	3038583	.	G	A	.	.	MAF_USDA=16.471
NC_035087.1	3038590	.	A	G	.	.	MAF_INRAE=17.5
NC_035087.1	3038596	.	C	G	.	.	MAF_USDA=47.917
NC_035087.1	3038618	.	T	C	.	.	MAF_INRAE=20.253;MAF_USDA=28.313
NC_035087.1	3038623	.	C	T	.	.	MAF_INRAE=5.263;MAF_USDA=2.941
NC_035087.1	3038815	.	A	T	.	.	MAF_USDA=1.639
NC_035087.1	3038829	.	A	C	.	.	MAF_INRAE=22.5;MAF_USDA=14.118
NC_035087.1	3038860	.	T	C	.	.	MAF_INRAE=15.789;MAF_USDA=12.353
NC_035087.1	3038873	.	G	T	.	.	MAF_INRAE=12.025;MAF_USDA=3.279
NC_035087.1	3038883	.	T	A	.	.	MAF_INRAE=10.833;MAF_USDA=24.706
NC_035087.1	3038888	.	T	C	.	.	MAF_USDA=2.083
NC_035087.1	3038891	.	A	G	.	.	MAF_USDA=2.083
NC_035087.1	3038895	.	A	G	.	.	MAF_INRAE=2.5;MAF_USDA=2.353
NC_035087.1	3038906	.	A	T	.	.	MAF_USDA=9.016
NC_035087.1	3038939	.	C	A	.	.	MAF_USDA=7.377
NC_035087.1	3038955	.	A	T	.	.	MAF_INRAE=48.333
NC_035087.1	3039021	.	C	A	.	.	MAF_USDA=2.083
NC_035087.1	3039025	.	G	C	.	.	MAF_USDA=8.197
NC_035087.1	3039029	.	T	A	.	.	MAF_INRAE=13.924;MAF_USDA=2.459
NC_035087.1	3039030	.	C	T	.	.	MAF_INRAE=6.667;MAF_USDA=2.459
NC_035087.1	3039045	.	C	T	.	.	MAF_USDA=4.918
NC_035087.1	3039057	.	C	T	.	.	MAF_INRAE=6.667
NC_035087.1	3039066	.	G	T	.	.	MAF_INRAE=30.0;MAF_USDA=14.706
NC_035087.1	3039095	.	A	T,C	.	.	MAF_INRAE=5.833;MAF_USDA=2.083
NC_035087.1	3039118	.	C	A	.	.	MAF_INRAE=6.667
NC_035087.1	3039166	.	C	G	.	.	MAF_USDA=8.197
NC_035087.1	3039183	.	C	T	.	.	MAF_INRAE=9.167;MAF_USDA=13.934
NC_035087.1	3039258	.	C	T	.	.	MAF_INRAE=23.333;MAF_USDA=11.176
NC_035087.1	3039288	.	A	G	.	.	MAF_USDA=6.471
NC_035087.1	3039305	.	G	A	.	.	MAF_USDA=3.279
NC_035087.1	3039310	.	T	A	.	.	MAF_USDA=1.639
NC_035087.1	3039312	.	T	C	.	.	MAF_INRAE=14.167
NC_035087.1	3039334	.	C	T	.	.	MAF_USDA=7.647
NC_035087.1	3039344	.	C	A	.	.	MAF_USDA=1.639
NC_035087.1	3039352	.	A	G	.	.	MAF_USDA=32.353
NC_035087.1	3039357	.	A	T	.	.	MAF_USDA=31.25
NC_035087.1	3039360	.	G	T	.	.	MAF_USDA=1.639
NC_035087.1	3039621	.	C	T	.	.	MAF_USDA=16.667
NC_035087.1	3039662	.	G	T	.	.	MAF_USDA=22.917
NC_035087.1	3039733	.	C	T	.	.	MAF_USDA=22.917
NC_035087.1	3039945	.	A	T	.	.	MAF_USDA=27.083
NC_035087.1	3039949	.	A	C	.	.	MAF_USDA=27.083
NC_035087.1	3039959	.	C	A	.	.	MAF_USDA=1.639
NC_035087.1	3039989	.	T	A	.	.	MAF_USDA=2.353
NC_035087.1	3039994	.	C	A	.	.	MAF_USDA=37.059
NC_035087.1	3040034	.	A	G	.	.	MAF_USDA=44.706
NC_035087.1	3040038	.	A	C	.	.	MAF_USDA=42.941
NC_035087.1	3040039	.	T	G	.	.	MAF_USDA=5.294
NC_035087.1	3040040	.	G	C	.	.	MAF_USDA=41.176
NC_035087.1	3040053	.	T	A	.	.	MAF_USDA=4.918
NC_035087.1	3040074	.	A	C	.	.	MAF_USDA=41.667
NC_035087.1	3040200	.	T	G	.	.	MAF_USDA=6.557
NC_035087.1	3040217	.	G	A	.	.	MAF_USDA=6.557
NC_035087.1	3040344	.	T	G	.	.	MAF_USDA=14.583
NC_035087.1	3040362	.	A	C	.	.	MAF_USDA=14.583
NC_035087.1	3040370	.	G	T	.	.	MAF_USDA=4.167
NC_035087.1	3040414	.	G	A	.	.	MAF_USDA=1.639
NC_035087.1	3040433	.	A	G	.	.	MAF_USDA=35.417
NC_035087.1	3040434	.	A	C	.	.	MAF_USDA=41.667
NC_035087.1	3040440	.	T	A	.	.	MAF_USDA=43.75
NC_035087.1	3040441	.	T	C	.	.	MAF_USDA=15.294
NC_035087.1	3040460	.	A	T	.	.	MAF_USDA=8.235
NC_035087.1	3040470	.	G	A	.	.	MAF_USDA=32.353
NC_035087.1	3040481	.	C	G	.	.	MAF_USDA=38.235
NC_035087.1	3040482	.	T	A	.	.	MAF_USDA=2.353
NC_035087.1	3040485	.	G	A	.	.	MAF_USDA=4.098
NC_035087.1	3040505	.	T	G	.	.	MAF_USDA=9.836
NC_035087.1	3040527	.	T	A	.	.	MAF_USDA=10.656
NC_035087.1	3040533	.	C	G	.	.	MAF_USDA=11.475
NC_035087.1	3040550	.	T	G	.	.	MAF_USDA=15.574
NC_035087.1	3040551	.	T	C	.	.	MAF_USDA=15.574
NC_035087.1	3040552	.	A	T	.	.	MAF_USDA=9.016
NC_035087.1	3040556	.	T	A	.	.	MAF_USDA=4.098
NC_035087.1	3040558	.	T	C	.	.	MAF_USDA=7.059
NC_035087.1	3040578	.	A	G	.	.	MAF_USDA=20.0
NC_035087.1	3040601	.	G	A	.	.	MAF_INRAE=2.5
NC_035087.1	3040619	.	T	G	.	.	MAF_INRAE=26.316;MAF_USDA=9.412
NC_035087.1	3040620	.	G	A	.	.	MAF_USDA=42.941
NC_035087.1	3040669	.	G	T	.	.	MAF_USDA=6.25
NC_035087.1	3040764	.	A	T	.	.	MAF_INRAE=10.526;MAF_USDA=31.765
NC_035087.1	3040769	.	T	G	.	.	MAF_INRAE=36.842;MAF_USDA=4.118
NC_035087.1	3040894	.	C	T	.	.	MAF_INRAE=26.316;MAF_USDA=27.059
NC_035087.1	3040898	.	A	C	.	.	MAF_INRAE=24.051;MAF_USDA=21.176
NC_035087.1	3040920	.	T	C	.	.	MAF_USDA=7.377
NC_035087.1	3040921	.	G	T	.	.	MAF_USDA=7.377
NC_035087.1	3040942	.	G	T	.	.	MAF_USDA=4.918
NC_035087.1	3040945	.	T	G	.	.	MAF_USDA=10.588
NC_035087.1	3040955	.	A	T	.	.	MAF_INRAE=23.684;MAF_USDA=30.588
NC_035087.1	3040956	.	G	T	.	.	MAF_USDA=2.083
NC_035087.1	3040995	.	A	G	.	.	MAF_USDA=7.738
NC_035087.1	3040998	.	G	T	.	.	MAF_USDA=37.5
NC_035087.1	3041005	.	G	T	.	.	MAF_USDA=27.381
NC_035087.1	3041006	.	A	C	.	.	MAF_USDA=7.5
NC_035087.1	3041045	.	C	T	.	.	MAF_USDA=36.31
NC_035087.1	3041057	.	G	A	.	.	MAF_USDA=25.833
NC_035087.1	3041115	.	T	A	.	.	MAF_USDA=5.738
NC_035087.1	3041116	.	G	A	.	.	MAF_USDA=6.557
NC_035087.1	3041156	.	C	T	.	.	MAF_USDA=10.87
NC_035087.1	3041168	.	A	C	.	.	MAF_USDA=45.652
NC_035087.1	3041236	.	G	C	.	.	MAF_USDA=30.435
NC_035087.1	3041314	.	C	T	.	.	MAF_USDA=20.833
NC_035087.1	3041322	.	A	G	.	.	MAF_USDA=18.75
NC_035087.1	3041330	.	C	T	.	.	MAF_USDA=25.0
NC_035087.1	3041335	.	A	T	.	.	MAF_USDA=10.417
NC_035087.1	3041381	.	A	T	.	.	MAF_USDA=16.667
NC_035087.1	3041397	.	A	T	.	.	MAF_USDA=10.417
NC_035087.1	3041683	.	C	T	.	.	MAF_USDA=18.75
NC_035087.1	3042600	.	A	G	.	.	MAF_USDA=37.5
NC_035087.1	3042606	.	G	T	.	.	MAF_USDA=20.833
NC_035087.1	3042611	.	A	G	.	.	MAF_USDA=1.667
NC_035087.1	3042622	.	G	T	.	.	MAF_USDA=41.667
NC_035087.1	3042643	.	G	C	.	.	MAF_INRAE=10.526;MAF_USDA=6.471
NC_035087.1	3042658	.	G	A	.	.	MAF_USDA=2.459
NC_035087.1	3042659	.	C	T	.	.	MAF_USDA=1.639
NC_035087.1	3042660	.	G	A	.	.	MAF_INRAE=10.526;MAF_USDA=12.5
NC_035087.1	3042671	.	T	G	.	.	MAF_USDA=6.25
NC_035087.1	3042700	.	C	T	.	.	MAF_INRAE=10.526;MAF_USDA=38.824
NC_035087.1	3042710	.	C	T	.	.	MAF_INRAE=7.595;MAF_USDA=5.738
NC_035087.1	3042711	.	A	G	.	.	MAF_INRAE=7.5;MAF_USDA=7.059
NC_035087.1	3042722	.	T	G	.	.	MAF_INRAE=8.228;MAF_USDA=8.824
NC_035087.1	3042749	.	C	A	.	.	MAF_USDA=11.475
NC_035087.1	3042781	.	G	T	.	.	MAF_USDA=1.639
NC_035087.1	3042791	.	G	T	.	.	MAF_INRAE=41.139;MAF_USDA=18.235
NC_035087.1	3042795	.	G	A	.	.	MAF_USDA=2.459
NC_035087.1	3042802	.	G	T	.	.	MAF_USDA=1.639
NC_035087.1	3042832	.	G	A	.	.	MAF_INRAE=41.772;MAF_USDA=29.167
NC_035087.1	3042866	.	C	T	.	.	MAF_INRAE=26.316;MAF_USDA=47.059
NC_035087.1	3042868	.	A	G	.	.	MAF_USDA=47.059
NC_035087.1	3042872	.	T	C	.	.	MAF_USDA=27.647
NC_035087.1	3042899	.	T	A	.	.	MAF_USDA=24.706
NC_035087.1	3042915	.	C	T	.	.	MAF_INRAE=18.354;MAF_USDA=27.059
NC_035087.1	3042946	.	G	A	.	.	MAF_USDA=5.738
NC_035087.1	3042970	.	T	C	.	.	MAF_USDA=2.459
NC_035087.1	3043000	.	C	T	.	.	MAF_USDA=2.459
NC_035087.1	3043073	.	T	A	.	.	MAF_USDA=3.529
NC_035087.1	3043086	.	T	G	.	.	MAF_INRAE=7.595;MAF_USDA=7.059
NC_035087.1	3043087	.	A	T	.	.	MAF_INRAE=48.101;MAF_USDA=18.824
NC_035087.1	3043094	.	A	G	.	.	MAF_USDA=2.459
NC_035087.1	3043112	.	T	C	.	.	MAF_USDA=2.459
NC_035087.1	3043118	.	T	A	.	.	MAF_USDA=11.176
NC_035087.1	3043123	.	G	T	.	.	MAF_USDA=6.25
NC_035087.1	3043134	.	A	T	.	.	MAF_USDA=10.976
NC_035087.1	3043135	.	T	C	.	.	MAF_INRAE=43.333;MAF_USDA=10.976
NC_035087.1	3043153	.	G	T	.	.	MAF_INRAE=49.367;MAF_USDA=31.25
NC_035087.1	3043162	.	A	G	.	.	MAF_USDA=2.459
NC_035087.1	3043178	.	C	A	.	.	MAF_USDA=2.459
NC_035087.1	3043199	.	G	A	.	.	MAF_INRAE=6.667;MAF_USDA=11.765
NC_035087.1	3043210	.	G	T	.	.	MAF_USDA=2.459
NC_035087.1	3043236	.	T	A	.	.	MAF_USDA=2.459
NC_035087.1	3043249	.	A	G	.	.	MAF_INRAE=32.911;MAF_USDA=10.0
NC_035087.1	3043256	.	C	A	.	.	MAF_INRAE=5.833;MAF_USDA=2.459
NC_035087.1	3043263	.	T	G	.	.	MAF_USDA=2.459
NC_035087.1	3043285	.	T	A	.	.	MAF_USDA=4.918
NC_035087.1	3043290	.	G	C	.	.	MAF_USDA=6.25
NC_035087.1	3043377	.	A	G	.	.	MAF_USDA=2.459
NC_035087.1	3043395	.	T	A	.	.	MAF_USDA=2.459
NC_035087.1	3043399	.	G	T	.	.	MAF_USDA=5.882
NC_035087.1	3043416	.	C	T	.	.	MAF_USDA=2.459
NC_035087.1	3043441	.	G	A	.	.	MAF_USDA=2.353
NC_035087.1	3043483	.	T	A	.	.	MAF_USDA=6.25
NC_035087.1	3043504	.	G	T	.	.	MAF_USDA=3.279
NC_035087.1	3043509	.	T	C	.	.	MAF_USDA=2.459
NC_035087.1	3043521	.	C	A	.	.	MAF_USDA=2.459
NC_035087.1	3043523	.	A	G	.	.	MAF_USDA=1.639
NC_035087.1	3043594	.	C	T	.	.	MAF_USDA=2.459
NC_035087.1	3043598	.	T	C	.	.	MAF_INRAE=7.5;MAF_USDA=45.882
NC_035087.1	3043627	.	A	G	.	.	MAF_USDA=2.459
NC_035087.1	3043636	.	A	T	.	.	MAF_USDA=10.656
NC_035087.1	3043663	.	G	C	.	.	MAF_INRAE=33.544;MAF_USDA=10.0
NC_035087.1	3043664	.	G	C	.	.	MAF_INRAE=35.833;MAF_USDA=10.0
NC_035087.1	3043667	.	C	T	.	.	MAF_INRAE=7.5;MAF_USDA=7.377
NC_035087.1	3043675	.	A	C	.	.	MAF_USDA=2.459
NC_035087.1	3043696	.	C	T	.	.	MAF_USDA=8.333
NC_035087.1	3043709	.	A	T	.	.	MAF_USDA=10.0
NC_035087.1	3043764	.	C	G	.	.	MAF_USDA=5.882
NC_035087.1	3043793	.	C	A	.	.	MAF_USDA=20.833
NC_035087.1	3043805	.	G	A	.	.	MAF_USDA=2.459
NC_035087.1	3043843	.	C	T	.	.	MAF_USDA=5.738
NC_035087.1	3043873	.	A	T	.	.	MAF_USDA=2.459
NC_035087.1	3043883	.	A	C	.	.	MAF_USDA=2.459
NC_035087.1	3043884	.	G	T	.	.	MAF_USDA=2.459
NC_035087.1	3043929	.	G	C	.	.	MAF_USDA=2.459
NC_035087.1	3043931	.	G	T	.	.	MAF_USDA=2.459
NC_035087.1	3043938	.	C	T	.	.	MAF_USDA=6.25
NC_035087.1	3043939	.	C	T	.	.	MAF_USDA=2.459
NC_035087.1	3043940	.	A	G	.	.	MAF_USDA=2.459
NC_035087.1	3043948	.	T	C	.	.	MAF_USDA=2.459
NC_035087.1	3043998	.	T	C	.	.	MAF_USDA=2.459
NC_035087.1	3044058	.	A	G	.	.	MAF_USDA=1.639
NC_035087.1	3044062	.	T	C	.	.	MAF_USDA=14.118
NC_035087.1	3044065	.	C	T	.	.	MAF_USDA=3.279
NC_035087.1	3044069	.	G	A	.	.	MAF_USDA=7.377
NC_035087.1	3044099	.	T	C	.	.	MAF_USDA=1.639
NC_035087.1	3044121	.	C	G	.	.	MAF_USDA=4.918
NC_035087.1	3044127	.	T	G	.	.	MAF_USDA=4.098
NC_035087.1	3044152	.	G	A	.	.	MAF_USDA=6.25
NC_035087.1	3044200	.	G	A	.	.	MAF_USDA=15.574
NC_035087.1	3044255	.	A	G	.	.	MAF_USDA=10.843
NC_035087.1	3044265	.	C	A	.	.	MAF_USDA=20.833
NC_035087.1	3045735	.	C	T	.	.	MAF_USDA=6.25
NC_035087.1	3045775	.	C	T	.	.	MAF_USDA=12.5
NC_035087.1	3045782	.	G	C	.	.	MAF_USDA=2.542
NC_035087.1	3045798	.	G	A	.	.	MAF_USDA=1.667
NC_035087.1	3045806	.	C	G	.	.	MAF_USDA=2.5
NC_035087.1	3045808	.	G	T	.	.	MAF_USDA=6.25
NC_035087.1	3045831	.	G	A	.	.	MAF_USDA=2.459
NC_035087.1	3045871	.	C	G	.	.	MAF_INRAE=36.842;MAF_USDA=19.412
NC_035087.1	3045924	.	G	A	.	.	MAF_INRAE=26.316;MAF_USDA=10.0
NC_035087.1	3046002	.	T	A	.	.	MAF_INRAE=13.291;MAF_USDA=2.459
NC_035087.1	3046084	.	G	A	.	.	MAF_USDA=2.941
NC_035087.1	3046098	.	T	A	.	.	MAF_INRAE=25.316;MAF_USDA=13.529
NC_035087.1	3046110	.	G	A	.	.	MAF_INRAE=13.924;MAF_USDA=3.279
NC_035087.1	3046185	.	G	A	.	.	MAF_USDA=2.459
NC_035087.1	3046239	.	G	A	.	.	MAF_INRAE=8.228;MAF_USDA=2.353
NC_035087.1	3046290	.	A	G	.	.	MAF_USDA=7.647
NC_035087.1	3046293	.	C	A	.	.	MAF_USDA=2.459
NC_035087.1	3046360	.	C	A	.	.	MAF_USDA=5.738
NC_035087.1	3046373	.	A	T	.	.	MAF_INRAE=30.38;MAF_USDA=21.176
NC_035087.1	3046425	.	G	T	.	.	MAF_INRAE=31.013
NC_035087.1	3046464	.	A	T	.	.	MAF_USDA=18.235
NC_035087.1	3046472	.	G	T	.	.	MAF_USDA=18.824
NC_035087.1	3046492	.	A	G	.	.	MAF_USDA=4.098
NC_035087.1	3046524	.	T	C	.	.	MAF_USDA=2.459
NC_035087.1	3046562	.	G	A	.	.	MAF_USDA=2.542
NC_035087.1	3046563	.	G	T	.	.	MAF_USDA=2.542
NC_035087.1	3046615	.	A	T	.	.	MAF_USDA=2.586
NC_035087.1	3046620	.	T	C	.	.	MAF_USDA=5.172
NC_035087.1	3046637	.	C	T	.	.	MAF_USDA=2.586
NC_035087.1	3046638	.	G	A	.	.	MAF_USDA=1.724
NC_035087.1	3046642	.	A	G	.	.	MAF_USDA=2.586
NC_035087.1	3046648	.	A	G	.	.	MAF_USDA=2.586
NC_035087.1	3046658	.	A	G	.	.	MAF_USDA=43.966
NC_035087.1	3046659	.	C	T	.	.	MAF_USDA=2.586
NC_035087.1	3046727	.	G	A	.	.	MAF_INRAE=26.316;MAF_USDA=17.647
NC_035087.1	3046769	.	T	C	.	.	MAF_USDA=4.918
NC_035087.1	3046851	.	T	A	.	.	MAF_INRAE=6.667;MAF_USDA=5.738
NC_035087.1	3046860	.	G	A	.	.	MAF_USDA=1.639
NC_035087.1	3046938	.	A	G	.	.	MAF_USDA=2.459
NC_035087.1	3046958	.	A	C	.	.	MAF_INRAE=32.278;MAF_USDA=46.471
NC_035087.1	3046966	.	C	A	.	.	MAF_INRAE=6.962;MAF_USDA=4.918
NC_035087.1	3046988	.	TGTTGTGTGTGCAGCCCGGGCAAAAAAACTAACCC	TGTTGTGTGTGCAGCCCGGGCAAAAAAACTAACCA	.	.	MAF_USDA=37.5
NC_035087.1	3047013	.	A	G	.	.	MAF_USDA=1.639
NC_035087.1	3047022	.	C	A	.	.	MAF_INRAE=26.316;MAF_USDA=50.0
NC_035087.1	3047040	.	G	A	.	.	MAF_USDA=2.941
NC_035087.1	3047068	.	C	T	.	.	MAF_INRAE=33.544;MAF_USDA=20.588
NC_035087.1	3047069	.	G	A	.	.	MAF_INRAE=6.667;MAF_USDA=4.706
NC_035087.1	3047107	.	C	T	.	.	MAF_USDA=2.459
NC_035087.1	3047117	.	C	T	.	.	MAF_USDA=2.459
NC_035087.1	3047165	.	T	C	.	.	MAF_USDA=2.459
NC_035087.1	3047178	.	T	G	.	.	MAF_USDA=2.459
NC_035087.1	3047209	.	C	T	.	.	MAF_INRAE=14.557;MAF_USDA=8.197
NC_035087.1	3047234	.	T	C	.	.	MAF_USDA=2.459
NC_035087.1	3047235	.	T	A	.	.	MAF_USDA=2.459
NC_035087.1	3047265	.	G	A	.	.	MAF_INRAE=6.667
NC_035087.1	3047273	.	T	A	.	.	MAF_INRAE=24.684;MAF_USDA=13.529
NC_035087.1	3047276	.	C	T	.	.	MAF_USDA=2.083
NC_035087.1	3047277	.	G	A	.	.	MAF_INRAE=7.5;MAF_USDA=5.294
NC_035087.1	3047288	.	C	T	.	.	MAF_INRAE=6.667;MAF_USDA=5.294
NC_035087.1	3047301	.	G	A	.	.	MAF_USDA=2.459
NC_035087.1	3047304	.	A	G	.	.	MAF_USDA=2.459
NC_035087.1	3047319	.	T	A	.	.	MAF_INRAE=6.667;MAF_USDA=15.882
NC_035087.1	3047323	.	C	T	.	.	MAF_INRAE=25.833;MAF_USDA=17.059
NC_035087.1	3047332	.	T	C	.	.	MAF_USDA=2.459
NC_035087.1	3047333	.	A	G	.	.	MAF_USDA=4.918
NC_035087.1	3047366	.	C	A	.	.	MAF_USDA=6.25
NC_035087.1	3047381	.	G	A	.	.	MAF_USDA=2.459
NC_035087.1	3047383	.	A	T	.	.	MAF_INRAE=3.333
NC_035087.1	3047400	.	A	C	.	.	MAF_USDA=2.459
NC_035087.1	3047474	.	A	G	.	.	MAF_USDA=2.459
NC_035087.1	3047500	.	T	C	.	.	MAF_USDA=2.459
NC_035087.1	3047539	.	G	A	.	.	MAF_INRAE=10.833;MAF_USDA=8.235
NC_035087.1	3047549	.	G	A	.	.	MAF_USDA=2.459
NC_035087.1	3047550	.	A	T	.	.	MAF_USDA=2.459
NC_035087.1	3047572	.	C	T	.	.	MAF_USDA=2.459
NC_035087.1	3047582	.	G	A	.	.	MAF_USDA=4.918
NC_035087.1	3047601	.	C	A	.	.	MAF_USDA=13.529
NC_035087.1	3047605	.	G	T	.	.	MAF_USDA=15.574
NC_035087.1	3047617	.	C	T	.	.	MAF_INRAE=11.667;MAF_USDA=23.529
NC_035087.1	3047657	.	T	G	.	.	MAF_USDA=8.333
NC_035087.1	3047660	.	T	C	.	.	MAF_USDA=11.765
NC_035087.1	3047690	.	C	T	.	.	MAF_INRAE=7.5;MAF_USDA=3.279
NC_035087.1	3047698	.	A	C	.	.	MAF_INRAE=10.0;MAF_USDA=6.471
NC_035087.1	3047708	.	A	G	.	.	MAF_INRAE=19.62;MAF_USDA=22.941
NC_035087.1	3047717	.	C	A	.	.	MAF_INRAE=19.62;MAF_USDA=23.529
NC_035087.1	3047722	.	G	T	.	.	MAF_USDA=18.033
NC_035087.1	3047728	.	C	A	.	.	MAF_USDA=2.459
NC_035087.1	3047820	.	G	T	.	.	MAF_INRAE=19.62;MAF_USDA=10.0
NC_035087.1	3047839	.	A	C	.	.	MAF_USDA=6.25
NC_035087.1	3047912	.	T	G	.	.	MAF_USDA=1.639
NC_035087.1	3047918	.	C	T	.	.	MAF_INRAE=19.62;MAF_USDA=42.941
NC_035087.1	3047940	.	C	A	.	.	MAF_INRAE=7.5;MAF_USDA=28.235
NC_035087.1	3047944	.	G	T	.	.	MAF_INRAE=18.333;MAF_USDA=42.353
NC_035087.1	3047948	.	G	T	.	.	MAF_INRAE=7.5;MAF_USDA=15.294
NC_035087.1	3047964	.	C	T	.	.	MAF_INRAE=10.833;MAF_USDA=6.471
NC_035087.1	3047966	.	A	T	.	.	MAF_USDA=2.459
NC_035087.1	3047968	.	T	A	.	.	MAF_USDA=2.459
NC_035087.1	3047972	.	C	A	.	.	MAF_USDA=2.459
NC_035087.1	3047975	.	G	A	.	.	MAF_INRAE=10.833;MAF_USDA=7.647
NC_035087.1	3047988	.	C	T	.	.	MAF_USDA=14.754
NC_035087.1	3047995	.	T	C	.	.	MAF_INRAE=6.962;MAF_USDA=12.941
NC_035087.1	3047996	.	A	G	.	.	MAF_USDA=2.353
NC_035087.1	3048004	.	T	C	.	.	MAF_USDA=16.393
NC_035087.1	3048006	.	C	G	.	.	MAF_INRAE=10.833;MAF_USDA=6.471
NC_035087.1	3048036	.	C	G	.	.	MAF_USDA=16.393
NC_035087.1	3048038	.	C	T	.	.	MAF_USDA=16.393
NC_035087.1	3048059	.	C	T	.	.	MAF_USDA=1.765
NC_035087.1	3048090	.	G	A	.	.	MAF_USDA=6.471
NC_035087.1	3048107	.	A	T	.	.	MAF_USDA=16.393
NC_035087.1	3048112	.	G	A	.	.	MAF_USDA=17.059
NC_035087.1	3048113	.	T	G	.	.	MAF_INRAE=36.842;MAF_USDA=7.059
NC_035087.1	3048119	.	C	T	.	.	MAF_USDA=14.167
NC_035087.1	3048125	.	C	T	.	.	MAF_USDA=15.574
NC_035087.1	3048138	.	C	A	.	.	MAF_USDA=6.471
NC_035087.1	3048151	.	T	C	.	.	MAF_USDA=6.25
NC_035087.1	3048167	.	G	A	.	.	MAF_USDA=6.471
NC_035087.1	3048169	.	A	G	.	.	MAF_INRAE=13.291;MAF_USDA=10.588
NC_035087.1	3048173	.	C	T	.	.	MAF_USDA=13.529
NC_035087.1	3048177	.	G	A	.	.	MAF_INRAE=36.842;MAF_USDA=10.588
NC_035087.1	3048196	.	C	T	.	.	MAF_USDA=3.279
NC_035087.1	3048217	.	C	T	.	.	MAF_USDA=5.294
NC_035087.1	3048221	.	C	T	.	.	MAF_USDA=5.882
NC_035087.1	3048244	.	G	T	.	.	MAF_USDA=26.19
NC_035087.1	3048276	.	T	A	.	.	MAF_USDA=6.25
NC_035087.1	3048283	.	A	C	.	.	MAF_USDA=14.583
NC_035087.1	3049737	.	C	T	.	.	MAF_USDA=12.5
NC_035087.1	3049883	.	A	T	.	.	MAF_INRAE=21.667;MAF_USDA=14.706
NC_035087.1	3049885	.	C	T	.	.	MAF_INRAE=21.667;MAF_USDA=14.706
NC_035087.1	3049896	.	G	A	.	.	MAF_INRAE=34.167;MAF_USDA=37.5
NC_035087.1	3049906	.	G	T	.	.	MAF_USDA=3.279
NC_035087.1	3049908	.	T	A	.	.	MAF_INRAE=44.167
NC_035087.1	3049909	.	A	T	.	.	MAF_INRAE=6.667
NC_035087.1	3049920	.	T	G	.	.	MAF_INRAE=10.833
NC_035087.1	3049936	.	C	T	.	.	MAF_INRAE=7.5;MAF_USDA=5.738
NC_035087.1	3049960	.	A	C	.	.	MAF_INRAE=44.937;MAF_USDA=40.588
NC_035087.1	3049961	.	T	A	.	.	MAF_INRAE=39.167;MAF_USDA=41.176
NC_035087.1	3050019	.	G	A	.	.	MAF_USDA=2.459
NC_035087.1	3050034	.	T	C	.	.	MAF_USDA=12.5
NC_035087.1	3050073	.	A	G	.	.	MAF_INRAE=17.5;MAF_USDA=4.918
NC_035087.1	3050130	.	G	T	.	.	MAF_INRAE=32.5;MAF_USDA=24.118
NC_035087.1	3050134	.	G	A	.	.	MAF_INRAE=32.5;MAF_USDA=24.706
NC_035087.1	3050157	.	C	T	.	.	MAF_USDA=4.098
NC_035087.1	3050165	.	T	A	.	.	MAF_USDA=3.279
NC_035087.1	3050167	.	C	T	.	.	MAF_USDA=12.5
NC_035087.1	3050173	.	A	T	.	.	MAF_USDA=1.639
NC_035087.1	3050178	.	G	A	.	.	MAF_INRAE=30.0;MAF_USDA=25.294
NC_035087.1	3050192	.	G	T	.	.	MAF_USDA=4.098
NC_035087.1	3050199	.	T	A	.	.	MAF_USDA=3.279
NC_035087.1	3050204	.	C	T	.	.	MAF_USDA=5.738
NC_035087.1	3050232	.	G	A	.	.	MAF_USDA=45.833
NC_035087.1	3050243	.	C	G	.	.	MAF_INRAE=37.5;MAF_USDA=48.235
NC_035087.1	3050247	.	T	A	.	.	MAF_INRAE=24.167;MAF_USDA=37.5
NC_035087.1	3050261	.	G	A	.	.	MAF_INRAE=19.167;MAF_USDA=35.417
NC_035087.1	3050267	.	G	A	.	.	MAF_INRAE=18.333;MAF_USDA=25.0
NC_035087.1	3050273	.	A	T	.	.	MAF_INRAE=15.833
NC_035087.1	3050278	.	T	C	.	.	MAF_INRAE=7.5;MAF_USDA=4.167
NC_035087.1	3050307	.	T	C	.	.	MAF_USDA=5.738
NC_035087.1	3050320	.	C	T	.	.	MAF_INRAE=10.526
NC_035087.1	3050338	.	G	A	.	.	MAF_INRAE=10.526;MAF_USDA=25.882
NC_035087.1	3050345	.	G	A	.	.	MAF_INRAE=26.316;MAF_USDA=46.471
NC_035087.1	3050354	.	C	T	.	.	MAF_USDA=18.235
NC_035087.1	3050381	.	G	C	.	.	MAF_USDA=8.197
NC_035087.1	3050386	.	C	G	.	.	MAF_USDA=2.542
NC_035087.1	3050393	.	C	T	.	.	MAF_USDA=10.366
NC_035087.1	3050394	.	G	A	.	.	MAF_USDA=12.5
NC_035087.1	3050405	.	T	C	.	.	MAF_USDA=14.583
NC_035087.1	3050406	.	G	A	.	.	MAF_USDA=1.724
NC_035087.1	3050410	.	G	A	.	.	MAF_USDA=12.5
NC_035087.1	3050416	.	A	T	.	.	MAF_USDA=12.5
NC_035087.1	3050432	.	T	C	.	.	MAF_USDA=2.586
NC_035087.1	3050460	.	T	A	.	.	MAF_INRAE=7.5
NC_035087.1	3050467	.	C	A	.	.	MAF_INRAE=7.5
NC_035087.1	3050472	.	G	A	.	.	MAF_USDA=16.667
NC_035087.1	3050486	.	G	A	.	.	MAF_USDA=12.5
NC_035087.1	3050492	.	A	G	.	.	MAF_USDA=20.833
NC_035087.1	3050509	.	C	A	.	.	MAF_USDA=12.5
NC_035087.1	3050510	.	C	G	.	.	MAF_USDA=12.5
NC_035087.1	3050522	.	T	C	.	.	MAF_INRAE=34.167
NC_035087.1	3050533	.	T	C	.	.	MAF_USDA=2.586
NC_035087.1	3050534	.	G	C	.	.	MAF_INRAE=35.833
NC_035087.1	3050546	.	G	C	.	.	MAF_INRAE=35.833
NC_035087.1	3050547	.	T	C	.	.	MAF_INRAE=35.833
NC_035087.1	3050557	.	A	T	.	.	MAF_INRAE=41.667
NC_035087.1	3050564	.	T	A	.	.	MAF_USDA=2.083
NC_035087.1	3050597	.	G	A	.	.	MAF_INRAE=21.667
NC_035087.1	3050604	.	A	T	.	.	MAF_INRAE=7.5
NC_035087.1	3050626	.	T	C	.	.	MAF_USDA=2.083
NC_035087.1	3050673	.	G	A	.	.	MAF_INRAE=35.833
NC_035087.1	3050680	.	G	T	.	.	MAF_INRAE=5.833
NC_035087.1	3050683	.	C	T	.	.	MAF_INRAE=5.833
NC_035087.1	3050702	.	G	A	.	.	MAF_INRAE=41.667
NC_035087.1	3050723	.	A	T	.	.	MAF_USDA=5.172
NC_035087.1	3050735	.	T	C	.	.	MAF_INRAE=36.667
NC_035087.1	3050737	.	G	A	.	.	MAF_INRAE=36.667
NC_035087.1	3050744	.	A	T	.	.	MAF_INRAE=7.5;MAF_USDA=10.345
NC_035087.1	3050748	.	A	C	.	.	MAF_USDA=2.586
NC_035087.1	3050760	.	G	A	.	.	MAF_INRAE=36.667
NC_035087.1	3050887	.	G	C	.	.	MAF_INRAE=8.333
NC_035087.1	3050905	.	G	T	.	.	MAF_INRAE=5.833
NC_035087.1	3052745	.	C	A	.	.	MAF_USDA=6.667
NC_035087.1	3052750	.	A	T	.	.	MAF_USDA=3.333
NC_035087.1	3052760	.	C	A	.	.	MAF_USDA=3.279
NC_035087.1	3052762	.	A	T	.	.	MAF_USDA=4.918
NC_035087.1	3052790	.	C	A	.	.	MAF_USDA=4.918
NC_035087.1	3052899	.	G	A	.	.	MAF_INRAE=2.632
NC_035087.1	3053045	.	C	T	.	.	MAF_USDA=37.5
NC_035087.1	3053066	.	G	T	.	.	MAF_USDA=2.5
NC_035087.1	3053071	.	C	T	.	.	MAF_USDA=39.583
NC_035087.1	3053112	.	C	G	.	.	MAF_USDA=4.31
NC_035087.1	3053115	.	T	A	.	.	MAF_USDA=27.083
NC_035087.1	3053392	.	G	A	.	.	MAF_USDA=29.167
NC_035087.1	3053417	.	G	C	.	.	MAF_USDA=5.833
NC_035087.1	3053420	.	T	G	.	.	MAF_USDA=35.714
NC_035087.1	3053486	.	T	C	.	.	MAF_USDA=4.167
NC_035087.1	3053492	.	G	T	.	.	MAF_USDA=16.071
NC_035087.1	3053500	.	G	A	.	.	MAF_USDA=4.167
NC_035087.1	3053519	.	C	A	.	.	MAF_USDA=2.5
NC_035087.1	3053542	.	C	A	.	.	MAF_USDA=6.471
NC_035087.1	3053574	.	C	G	.	.	MAF_INRAE=6.962;MAF_USDA=15.882
NC_035087.1	3053612	.	C	G	.	.	MAF_INRAE=38.608;MAF_USDA=42.353
NC_035087.1	3053646	.	C	T	.	.	MAF_USDA=6.557
NC_035087.1	3053665	.	A	T	.	.	MAF_USDA=2.459
NC_035087.1	3053683	.	C	T	.	.	MAF_INRAE=2.5;MAF_USDA=5.294
NC_035087.1	3053692	.	T	C	.	.	MAF_INRAE=32.278;MAF_USDA=33.529
NC_035087.1	3053710	.	C	G	.	.	MAF_USDA=2.459
NC_035087.1	3053748	.	G	T	.	.	MAF_USDA=1.639
NC_035087.1	3053756	.	T	A	.	.	MAF_USDA=12.5
NC_035087.1	3053769	.	A	G	.	.	MAF_INRAE=2.5
NC_035087.1	3053778	.	C	G	.	.	MAF_INRAE=2.5;MAF_USDA=6.471
NC_035087.1	3053785	.	T	C	.	.	MAF_INRAE=29.114;MAF_USDA=28.235
NC_035087.1	3053795	.	G	T	.	.	MAF_INRAE=10.0;MAF_USDA=8.235
NC_035087.1	3053809	.	G	A	.	.	MAF_USDA=24.706
NC_035087.1	3053853	.	C	T	.	.	MAF_USDA=4.918
NC_035087.1	3053861	.	T	G	.	.	MAF_INRAE=6.962;MAF_USDA=10.0
NC_035087.1	3053868	.	A	C	.	.	MAF_INRAE=36.076;MAF_USDA=40.588
NC_035087.1	3053879	.	T	G	.	.	MAF_INRAE=43.671;MAF_USDA=50.0
NC_035087.1	3053883	.	T	C	.	.	MAF_INRAE=5.833;MAF_USDA=14.706
NC_035087.1	3053895	.	A	G	.	.	MAF_USDA=1.639
NC_035087.1	3053900	.	A	C	.	.	MAF_INRAE=15.789;MAF_USDA=33.529
NC_035087.1	3053935	.	T	A	.	.	MAF_INRAE=43.671;MAF_USDA=34.524
NC_035087.1	3054049	.	A	G	.	.	MAF_USDA=3.279
NC_035087.1	3054068	.	T	G	.	.	MAF_USDA=2.459
NC_035087.1	3054092	.	A	G	.	.	MAF_USDA=2.459
NC_035087.1	3054123	.	T	G	.	.	MAF_INRAE=13.924;MAF_USDA=23.529
NC_035087.1	3054150	.	C	A	.	.	MAF_INRAE=30.38;MAF_USDA=20.588
NC_035087.1	3054164	.	C	T	.	.	MAF_USDA=2.459
NC_035087.1	3054183	.	C	T	.	.	MAF_USDA=1.176
NC_035087.1	3054191	.	A	G	.	.	MAF_INRAE=34.177;MAF_USDA=27.647
NC_035087.1	3054192	.	G	A	.	.	MAF_INRAE=35.0;MAF_USDA=31.176
NC_035087.1	3054201	.	CAGAGAGC	CAGAGAGG	.	.	MAF_USDA=27.083
NC_035087.1	3054208	.	C	G	.	.	MAF_INRAE=34.177
NC_035087.1	3054219	.	C	T	.	.	MAF_INRAE=13.924;MAF_USDA=29.167
NC_035087.1	3054239	.	G	A	.	.	MAF_USDA=1.639
NC_035087.1	3054241	.	C	T	.	.	MAF_INRAE=5.263;MAF_USDA=27.059
NC_035087.1	3054242	.	G	A	.	.	MAF_USDA=2.459
NC_035087.1	3054266	.	T	C	.	.	MAF_INRAE=3.333
NC_035087.1	3054272	.	T	C	.	.	MAF_INRAE=5.263;MAF_USDA=41.765
NC_035087.1	3054280	.	A	T	.	.	MAF_INRAE=44.304;MAF_USDA=43.75
NC_035087.1	3054317	.	A	T	.	.	MAF_INRAE=23.333;MAF_USDA=43.75
NC_035087.1	3054319	.	A	T	.	.	MAF_INRAE=23.333;MAF_USDA=18.75
NC_035087.1	3054321	.	A	T	.	.	MAF_INRAE=23.333;MAF_USDA=18.75
NC_035087.1	3054336	.	C	T	.	.	MAF_USDA=32.787
NC_035087.1	3054337	.	C	T	.	.	MAF_USDA=35.882
NC_035087.1	3054399	.	G	A	.	.	MAF_USDA=10.0
NC_035087.1	3054426	.	A	C	.	.	MAF_USDA=2.5
NC_035087.1	3054457	.	G	A	.	.	MAF_INRAE=22.152;MAF_USDA=35.294
NC_035087.1	3054467	.	A	T	.	.	MAF_USDA=4.098
NC_035087.1	3054471	.	G	A	.	.	MAF_INRAE=20.886;MAF_USDA=17.059
NC_035087.1	3054477	.	G	A	.	.	MAF_INRAE=20.833;MAF_USDA=16.471
NC_035087.1	3054481	.	T	A	.	.	MAF_INRAE=14.167
NC_035087.1	3054483	.	G	T	.	.	MAF_INRAE=13.291;MAF_USDA=7.377
NC_035087.1	3054484	.	T	C	.	.	MAF_INRAE=7.5
NC_035087.1	3054505	.	G	T	.	.	MAF_INRAE=21.053;MAF_USDA=20.833
NC_035087.1	3054511	.	A	T	.	.	MAF_INRAE=21.053
NC_035087.1	3054554	.	C	A	.	.	MAF_USDA=1.639
NC_035087.1	3054574	.	C	T	.	.	MAF_USDA=4.098
NC_035087.1	3054619	.	A	T	.	.	MAF_INRAE=21.667;MAF_USDA=20.833
NC_035087.1	3054627	.	A	G	.	.	MAF_USDA=5.738
NC_035087.1	3054645	.	C	A	.	.	MAF_USDA=25.882
NC_035087.1	3054661	.	T	G	.	.	MAF_USDA=35.882
NC_035087.1	3054662	.	T	G	.	.	MAF_USDA=38.824
NC_035087.1	3054665	.	A	T	.	.	MAF_USDA=12.941
NC_035087.1	3054668	.	T	C	.	.	MAF_USDA=23.529
NC_035087.1	3054682	.	A	T	.	.	MAF_USDA=3.279
NC_035087.1	3054696	.	C	A	.	.	MAF_USDA=7.647
NC_035087.1	3054788	.	A	G	.	.	MAF_USDA=12.5
NC_035087.1	3055367	.	T	C	.	.	MAF_USDA=14.583
NC_035087.1	3055368	.	C	T	.	.	MAF_USDA=10.417
NC_035087.1	3055380	.	A	T	.	.	MAF_USDA=43.478
NC_035087.1	3055390	.	A	G	.	.	MAF_USDA=6.25
NC_035087.1	3055391	.	A	G	.	.	MAF_USDA=6.25
NC_035087.1	3055398	.	C	T	.	.	MAF_USDA=2.083
NC_035087.1	3056935	.	C	A	.	.	MAF_USDA=39.583
NC_035087.1	3056941	.	A	T	.	.	MAF_USDA=14.583
NC_035087.1	3057012	.	G	A	.	.	MAF_USDA=3.279
NC_035087.1	3057013	.	G	A	.	.	MAF_USDA=4.098
NC_035087.1	3057037	.	T	C	.	.	MAF_INRAE=8.861;MAF_USDA=6.471
NC_035087.1	3057096	.	G	A	.	.	MAF_INRAE=10.759;MAF_USDA=10.0
NC_035087.1	3057125	.	A	T	.	.	MAF_INRAE=8.861;MAF_USDA=10.119
NC_035087.1	3057144	.	G	C	.	.	MAF_INRAE=20.886;MAF_USDA=34.118
NC_035087.1	3057157	.	A	T	.	.	MAF_USDA=2.459
NC_035087.1	3057198	.	G	A	.	.	MAF_USDA=4.918
NC_035087.1	3057199	.	C	T	.	.	MAF_USDA=4.918
NC_035087.1	3057209	.	C	A	.	.	MAF_INRAE=8.861;MAF_USDA=7.059
NC_035087.1	3057232	.	C	T	.	.	MAF_INRAE=6.962;MAF_USDA=4.918
NC_035087.1	3057243	.	C	A	.	.	MAF_INRAE=7.5
NC_035087.1	3057253	.	C	T	.	.	MAF_USDA=2.083
NC_035087.1	3057256	.	G	T	.	.	MAF_INRAE=18.333;MAF_USDA=37.059
NC_035087.1	3057265	.	C	A	.	.	MAF_USDA=1.639
NC_035087.1	3057273	.	A	G	.	.	MAF_USDA=4.918
NC_035087.1	3057279	.	A	G	.	.	MAF_USDA=7.377
NC_035087.1	3057281	.	C	A	.	.	MAF_USDA=7.377
NC_035087.1	3057296	.	C	T	.	.	MAF_INRAE=7.5
NC_035087.1	3057316	.	G	A	.	.	MAF_INRAE=13.291;MAF_USDA=16.471
NC_035087.1	3057319	.	T	C	.	.	MAF_INRAE=15.833;MAF_USDA=39.412
NC_035087.1	3057335	.	G	T	.	.	MAF_USDA=15.294
NC_035087.1	3057388	.	A	G	.	.	MAF_INRAE=14.557;MAF_USDA=38.235
NC_035087.1	3057493	.	A	G	.	.	MAF_INRAE=13.291;MAF_USDA=14.118
NC_035087.1	3057496	.	C	T	.	.	MAF_INRAE=15.833;MAF_USDA=13.529
NC_035087.1	3057523	.	G	A	.	.	MAF_INRAE=36.076;MAF_USDA=27.059
NC_035087.1	3057569	.	T	A	.	.	MAF_USDA=1.639
NC_035087.1	3057584	.	G	A	.	.	MAF_INRAE=10.526;MAF_USDA=25.0
NC_035087.1	3057601	.	A	C	.	.	MAF_INRAE=10.526;MAF_USDA=12.5
NC_035087.1	3057602	.	T	C	.	.	MAF_USDA=12.5
NC_035087.1	3057612	.	T	C	.	.	MAF_USDA=6.25
NC_035087.1	3057615	.	C	T	.	.	MAF_INRAE=46.203;MAF_USDA=18.824
NC_035087.1	3057620	.	C	T	.	.	MAF_USDA=1.639
NC_035087.1	3057637	.	C	G	.	.	MAF_USDA=3.529
NC_035087.1	3057646	.	A	T	.	.	MAF_INRAE=15.789;MAF_USDA=37.647
NC_035087.1	3057654	.	T	G	.	.	MAF_INRAE=5.263;MAF_USDA=13.529
NC_035087.1	3057661	.	T	A	.	.	MAF_USDA=32.941
NC_035087.1	3057685	.	G	T	.	.	MAF_USDA=35.417
NC_035087.1	3057728	.	A	T	.	.	MAF_USDA=14.754
NC_035087.1	3057774	.	G	A	.	.	MAF_USDA=37.059
NC_035087.1	3057787	.	A	G	.	.	MAF_USDA=21.176
NC_035087.1	3057806	.	C	A	.	.	MAF_USDA=15.294
NC_035087.1	3057812	.	A	G	.	.	MAF_USDA=2.941
NC_035087.1	3057882	.	T	A	.	.	MAF_INRAE=1.667
NC_035087.1	3057883	.	A	G	.	.	MAF_INRAE=1.667
NC_035087.1	3057915	.	G	A	.	.	MAF_INRAE=3.165
NC_035087.1	3058050	.	T	C	.	.	MAF_USDA=18.75
NC_035087.1	3058080	.	T	A	.	.	MAF_USDA=12.5
NC_035087.1	3058081	.	A	G	.	.	MAF_USDA=12.5
NC_035087.1	3058083	.	G	A	.	.	MAF_USDA=12.5
NC_035087.1	3058094	.	T	C	.	.	MAF_USDA=8.197
NC_035087.1	3058097	.	C	A	.	.	MAF_USDA=6.557
NC_035087.1	3058098	.	A	G	.	.	MAF_USDA=6.557
NC_035087.1	3058102	.	T	A	.	.	MAF_USDA=31.765
NC_035087.1	3058103	.	A	G	.	.	MAF_USDA=30.588
NC_035087.1	3058112	.	T	A	.	.	MAF_USDA=5.738
NC_035087.1	3058116	.	T	C	.	.	MAF_USDA=9.836
NC_035087.1	3058117	.	G	A	.	.	MAF_USDA=25.0
NC_035087.1	3058119	.	A	C	.	.	MAF_USDA=8.197
NC_035087.1	3058120	.	A	G	.	.	MAF_USDA=11.475
NC_035087.1	3058121	.	C	T	.	.	MAF_USDA=8.333
NC_035087.1	3058130	.	T	C	.	.	MAF_USDA=1.639
NC_035087.1	3058141	.	T	A	.	.	MAF_USDA=22.917
NC_035087.1	3058142	.	G	A	.	.	MAF_USDA=22.917
NC_035087.1	3058145	.	T	C	.	.	MAF_USDA=4.167
NC_035087.1	3058251	.	T	C	.	.	MAF_INRAE=21.519;MAF_USDA=18.235
NC_035087.1	3058345	.	G	T	.	.	MAF_INRAE=20.253;MAF_USDA=16.471
NC_035087.1	3058370	.	A	G	.	.	MAF_INRAE=22.785;MAF_USDA=40.588
NC_035087.1	3058371	.	T	G	.	.	MAF_USDA=4.118
NC_035087.1	3058383	.	C	T	.	.	MAF_USDA=6.25
NC_035087.1	3058387	.	A	G	.	.	MAF_USDA=7.377
NC_035087.1	3058398	.	A	G	.	.	MAF_USDA=3.279
NC_035087.1	3058402	.	T	C	.	.	MAF_USDA=1.639
NC_035087.1	3058408	.	G	T	.	.	MAF_INRAE=12.025;MAF_USDA=6.25
NC_035087.1	3058421	.	C	T	.	.	MAF_INRAE=46.203;MAF_USDA=20.0
NC_035087.1	3058437	.	A	G	.	.	MAF_USDA=2.459
NC_035087.1	3058462	.	A	C	.	.	MAF_INRAE=18.987;MAF_USDA=25.882
NC_035087.1	3058463	.	G	A	.	.	MAF_INRAE=23.333;MAF_USDA=25.882
NC_035087.1	3058471	.	G	A	.	.	MAF_USDA=1.639
NC_035087.1	3058474	.	T	C	.	.	MAF_INRAE=18.987;MAF_USDA=24.118
NC_035087.1	3058479	.	C	T	.	.	MAF_INRAE=18.987;MAF_USDA=24.118
NC_035087.1	3058556	.	A	T	.	.	MAF_INRAE=1.667;MAF_USDA=4.098
NC_035087.1	3058613	.	C	T	.	.	MAF_USDA=4.118
NC_035087.1	3058644	.	C	T	.	.	MAF_INRAE=15.789
NC_035087.1	3058829	.	A	G	.	.	MAF_USDA=1.695
NC_035087.1	3058846	.	T	G	.	.	MAF_USDA=27.966
NC_035087.1	3058873	.	G	T	.	.	MAF_USDA=27.381
NC_035087.1	3058889	.	C	T	.	.	MAF_INRAE=5.263;MAF_USDA=2.976
NC_035087.1	3058938	.	C	A	.	.	MAF_USDA=5.932
NC_035087.1	3058974	.	C	T	.	.	MAF_USDA=1.724
NC_035087.1	3058994	.	G	A	.	.	MAF_INRAE=19.62;MAF_USDA=11.728
NC_035087.1	3059002	.	G	T	.	.	MAF_USDA=6.034
NC_035087.1	3059017	.	C	A	.	.	MAF_USDA=3.39
NC_035087.1	3059142	.	G	A	.	.	MAF_INRAE=15.789;MAF_USDA=28.916
NC_035087.1	3059210	.	A	G	.	.	MAF_USDA=1.724
NC_035087.1	3059236	.	G	T	.	.	MAF_INRAE=8.228;MAF_USDA=14.583
NC_035087.1	3059270	.	T	A	.	.	MAF_INRAE=5.263;MAF_USDA=3.448
NC_035087.1	3059271	.	A	C	.	.	MAF_USDA=1.724
NC_035087.1	3059304	.	T	C	.	.	MAF_INRAE=10.127;MAF_USDA=32.927
NC_035087.1	3059310	.	G	A	.	.	MAF_USDA=14.583
NC_035087.1	3059320	.	T	A	.	.	MAF_USDA=1.724
NC_035087.1	3059432	.	G	C	.	.	MAF_INRAE=46.203;MAF_USDA=30.723
NC_035087.1	3059539	.	G	A	.	.	MAF_USDA=1.724
NC_035087.1	3059551	.	G	A	.	.	MAF_USDA=4.31
NC_035087.1	3059568	.	T	G	.	.	MAF_USDA=39.634
NC_035087.1	3059569	.	G	A	.	.	MAF_USDA=39.024
NC_035087.1	3059586	.	G	A	.	.	MAF_INRAE=15.789;MAF_USDA=10.366
NC_035087.1	3059601	.	A	G	.	.	MAF_USDA=39.024
NC_035087.1	3059635	.	T	G	.	.	MAF_USDA=1.695
NC_035087.1	3059659	.	T	A	.	.	MAF_USDA=28.049
NC_035087.1	3059743	.	T	G	.	.	MAF_INRAE=8.333
NC_035087.1	3059757	.	C	T	.	.	MAF_INRAE=3.333
NC_035087.1	3060161	.	C	T	.	.	MAF_USDA=1.667
NC_035087.1	3060165	.	G	C	.	.	MAF_USDA=7.143
NC_035087.1	3060170	.	T	A	.	.	MAF_USDA=6.25
NC_035087.1	3060184	.	C	T	.	.	MAF_USDA=4.167
NC_035087.1	3060187	.	C	G	.	.	MAF_USDA=2.976
NC_035087.1	3060190	.	C	T	.	.	MAF_USDA=8.333
NC_035087.1	3060194	.	C	T	.	.	MAF_USDA=5.0
NC_035087.1	3060205	.	C	T	.	.	MAF_USDA=14.583
NC_035087.1	3060224	.	C	A	.	.	MAF_USDA=2.941
NC_035087.1	3060257	.	T	A	.	.	MAF_USDA=7.377
NC_035087.1	3060263	.	A	G	.	.	MAF_INRAE=5.263;MAF_USDA=21.765
NC_035087.1	3060269	.	A	G	.	.	MAF_USDA=6.471
NC_035087.1	3060271	.	A	G	.	.	MAF_USDA=4.098
NC_035087.1	3060288	.	A	G	.	.	MAF_USDA=1.639
NC_035087.1	3060300	.	C	T	.	.	MAF_INRAE=6.667
NC_035087.1	3060306	.	C	A	.	.	MAF_INRAE=6.667
NC_035087.1	3060307	.	T	A	.	.	MAF_USDA=2.459
NC_035087.1	3060364	.	T	C	.	.	MAF_INRAE=26.316;MAF_USDA=43.452
NC_035087.1	3060384	.	A	T	.	.	MAF_USDA=1.639
NC_035087.1	3060392	.	G	C	.	.	MAF_USDA=1.639
NC_035087.1	3060397	.	A	T	.	.	MAF_USDA=2.353
NC_035087.1	3060420	.	G	A	.	.	MAF_USDA=1.639
NC_035087.1	3060440	.	G	A	.	.	MAF_USDA=27.083
NC_035087.1	3060478	.	G	C	.	.	MAF_USDA=50.0
NC_035087.1	3060549	.	A	G	.	.	MAF_USDA=50.0
NC_035087.1	3060559	.	G	T	.	.	MAF_USDA=6.25
NC_035087.1	3060580	.	G	A	.	.	MAF_INRAE=29.167;MAF_USDA=41.667
NC_035087.1	3060620	.	C	G	.	.	MAF_INRAE=28.333;MAF_USDA=41.667
NC_035087.1	3060668	.	G	T	.	.	MAF_USDA=29.167
NC_035087.1	3060669	.	C	G	.	.	MAF_USDA=29.167
NC_035087.1	3060787	.	G	A	.	.	MAF_USDA=1.639
NC_035087.1	3060893	.	T	G	.	.	MAF_INRAE=16.456;MAF_USDA=13.529
NC_035087.1	3060894	.	C	T	.	.	MAF_INRAE=18.333;MAF_USDA=13.529
NC_035087.1	3060897	.	G	A	.	.	MAF_USDA=1.639
NC_035087.1	3060902	.	C	G	.	.	MAF_USDA=2.083
NC_035087.1	3060966	.	C	A	.	.	MAF_INRAE=36.842;MAF_USDA=50.0
NC_035087.1	3060967	.	T	A	.	.	MAF_USDA=27.647
NC_035087.1	3060976	.	C	A	.	.	MAF_USDA=2.459
NC_035087.1	3060983	.	C	T	.	.	MAF_USDA=5.882
NC_035087.1	3060987	.	C	A	.	.	MAF_USDA=1.639
NC_035087.1	3061057	.	A	G	.	.	MAF_USDA=4.098
NC_035087.1	3061093	.	G	A	.	.	MAF_INRAE=7.895
NC_035087.1	3061120	.	G	T	.	.	MAF_USDA=2.381
NC_035087.1	3061130	.	C	A	.	.	MAF_INRAE=13.158
NC_035087.1	3061134	.	C	T	.	.	MAF_USDA=8.333
NC_035087.1	3061438	.	A	T	.	.	MAF_USDA=16.667
NC_035087.1	3061502	.	A	C	.	.	MAF_USDA=28.261
NC_035087.1	3061506	.	A	G	.	.	MAF_USDA=12.5
NC_035087.1	3061556	.	T	G	.	.	MAF_USDA=8.333
NC_035087.1	3061602	.	C	A	.	.	MAF_USDA=12.5
NC_035087.1	3061628	.	ATCG	ATCA	.	.	MAF_USDA=50.0
NC_035087.1	3061680	.	C	T	.	.	MAF_USDA=25.0
NC_035087.1	3061719	.	T	A	.	.	MAF_USDA=16.667
NC_035087.1	3061729	.	C	T	.	.	MAF_INRAE=6.667
NC_035087.1	3062970	.	G	A	.	.	MAF_USDA=20.833
NC_035087.1	3063024	.	C	T	.	.	MAF_USDA=4.918
NC_035087.1	3063108	.	G	T	.	.	MAF_USDA=7.377
NC_035087.1	3063181	.	A	T	.	.	MAF_USDA=3.279
NC_035087.1	3063220	.	C	A	.	.	MAF_USDA=36.471
NC_035087.1	3063238	.	C	T	.	.	MAF_USDA=5.294
NC_035087.1	3063744	.	T	C	.	.	MAF_INRAE=36.709;MAF_USDA=33.333
NC_035087.1	3063747	.	G	C	.	.	MAF_INRAE=41.667;MAF_USDA=33.333
NC_035087.1	3063756	.	C	A	.	.	MAF_INRAE=36.076;MAF_USDA=33.333
NC_035087.1	3063773	.	G	T	.	.	MAF_INRAE=1.667
NC_035087.1	3063783	.	A	T	.	.	MAF_INRAE=36.842;MAF_USDA=43.75
NC_035087.1	3063834	.	C	A	.	.	MAF_INRAE=6.329
NC_035087.1	3063852	.	C	T	.	.	MAF_USDA=2.083
NC_035087.1	3063884	.	C	T	.	.	MAF_INRAE=37.975;MAF_USDA=33.333
NC_035087.1	3063887	.	T	C	.	.	MAF_USDA=33.333
NC_035087.1	3063896	.	C	A	.	.	MAF_INRAE=8.333
NC_035087.1	3064013	.	CAAAAA	CAAAAC	.	.	MAF_USDA=6.25
NC_035087.1	3064018	.	A	C	.	.	MAF_INRAE=16.456
NC_035087.1	3064020	.	T	A	.	.	MAF_INRAE=18.987
NC_035087.1	3064022	.	T	A	.	.	MAF_INRAE=41.667;MAF_USDA=33.333
NC_035087.1	3064154	.	G	A	.	.	MAF_USDA=44.706
NC_035087.1	3064157	.	A	G	.	.	MAF_USDA=36.471
NC_035087.1	3064190	.	C	A	.	.	MAF_USDA=6.557
NC_035087.1	3064215	.	C	T	.	.	MAF_USDA=35.417
NC_035087.1	3064221	.	A	T	.	.	MAF_USDA=1.695
NC_035087.1	3064224	.	T	G	.	.	MAF_USDA=42.169
NC_035087.1	3066538	.	G	T	.	.	MAF_USDA=2.459
NC_035087.1	3066552	.	A	T	.	.	MAF_USDA=22.941
NC_035087.1	3066589	.	C	A	.	.	MAF_USDA=1.639
NC_035087.1	3066610	.	C	T	.	.	MAF_USDA=33.333
NC_035087.1	3066615	.	G	T	.	.	MAF_USDA=42.857
NC_035087.1	3066636	.	A	C	.	.	MAF_USDA=6.557
NC_035087.1	3066643	.	C	G	.	.	MAF_USDA=17.059
NC_035087.1	3066647	.	G	A	.	.	MAF_USDA=1.639
NC_035087.1	3066657	.	G	A	.	.	MAF_USDA=7.377
NC_035087.1	3066712	.	A	C	.	.	MAF_USDA=1.639
NC_035087.1	3066727	.	G	A	.	.	MAF_USDA=1.639
NC_035087.1	3066771	.	T	G	.	.	MAF_INRAE=18.987;MAF_USDA=44.706
NC_035087.1	3066810	.	G	T	.	.	MAF_INRAE=5.263
NC_035087.1	3066816	.	G	A	.	.	MAF_INRAE=20.253;MAF_USDA=49.412
NC_035087.1	3066838	.	C	T	.	.	MAF_INRAE=23.333;MAF_USDA=20.833
NC_035087.1	3066846	.	C	T	.	.	MAF_INRAE=31.013;MAF_USDA=35.542
NC_035087.1	3066882	.	G	A	.	.	MAF_USDA=7.377
NC_035087.1	3066888	.	A	C	.	.	MAF_USDA=7.377
NC_035087.1	3066910	.	C	A	.	.	MAF_INRAE=15.789;MAF_USDA=39.412
NC_035087.1	3066911	.	G	A	.	.	MAF_INRAE=21.053;MAF_USDA=28.824
NC_035087.1	3066916	.	C	T	.	.	MAF_INRAE=15.789;MAF_USDA=40.588
NC_035087.1	3066936	.	A	G	.	.	MAF_USDA=3.279
NC_035087.1	3066945	.	A	C	.	.	MAF_INRAE=10.526;MAF_USDA=10.0
NC_035087.1	3067016	.	G	A	.	.	MAF_USDA=46.296
NC_035087.1	3067079	.	G	T	.	.	MAF_INRAE=20.886;MAF_USDA=35.882
NC_035087.1	3067091	.	A	G	.	.	MAF_INRAE=12.025;MAF_USDA=11.176
NC_035087.1	3067092	.	C	A	.	.	MAF_INRAE=12.5;MAF_USDA=11.176
NC_035087.1	3067102	.	C	T	.	.	MAF_INRAE=6.962;MAF_USDA=5.294
NC_035087.1	3067126	.	G	A	.	.	MAF_USDA=7.377
NC_035087.1	3067143	.	C	A	.	.	MAF_INRAE=19.62;MAF_USDA=31.765
NC_035087.1	3067168	.	C	G	.	.	MAF_INRAE=19.62;MAF_USDA=40.588
NC_035087.1	3067178	.	A	G	.	.	MAF_INRAE=19.62;MAF_USDA=41.176
NC_035087.1	3067179	.	T	A	.	.	MAF_INRAE=5.833;MAF_USDA=9.412
NC_035087.1	3067227	.	C	T	.	.	MAF_USDA=1.667
NC_035087.1	3067244	.	G	A	.	.	MAF_USDA=4.167
NC_035087.1	3067255	.	G	A	.	.	MAF_INRAE=36.709;MAF_USDA=27.647
NC_035087.1	3067272	.	A	T	.	.	MAF_USDA=3.279
NC_035087.1	3067287	.	T	A	.	.	MAF_INRAE=6.962;MAF_USDA=8.235
NC_035087.1	3067289	.	G	A	.	.	MAF_USDA=12.5
NC_035087.1	3067321	.	C	T	.	.	MAF_INRAE=18.987;MAF_USDA=42.353
NC_035087.1	3067330	.	G	A	.	.	MAF_INRAE=18.987;MAF_USDA=41.765
NC_035087.1	3067410	.	C	T	.	.	MAF_INRAE=46.203;MAF_USDA=20.0
NC_035087.1	3067438	.	G	A	.	.	MAF_INRAE=6.667;MAF_USDA=4.118
NC_035087.1	3067441	.	C	A	.	.	MAF_INRAE=7.5;MAF_USDA=7.377
NC_035087.1	3067450	.	G	A	.	.	MAF_INRAE=18.987;MAF_USDA=47.647
NC_035087.1	3067473	.	C	T	.	.	MAF_INRAE=26.582;MAF_USDA=43.529
NC_035087.1	3067498	.	G	A	.	.	MAF_INRAE=37.342;MAF_USDA=28.235
NC_035087.1	3067499	.	G	A	.	.	MAF_INRAE=5.263;MAF_USDA=3.279
NC_035087.1	3067504	.	A	G	.	.	MAF_INRAE=36.709;MAF_USDA=28.824
NC_035087.1	3067536	.	G	A	.	.	MAF_INRAE=25.316;MAF_USDA=43.529
NC_035087.1	3067623	.	A	G	.	.	MAF_INRAE=6.962;MAF_USDA=7.647
NC_035087.1	3067652	.	T	G	.	.	MAF_INRAE=6.962;MAF_USDA=8.235
NC_035087.1	3067679	.	C	T	.	.	MAF_USDA=1.639
NC_035087.1	3067680	.	G	C	.	.	MAF_INRAE=6.962;MAF_USDA=8.824
NC_035087.1	3067723	.	T	A	.	.	MAF_INRAE=10.526
NC_035087.1	3067728	.	A	C	.	.	MAF_INRAE=6.962;MAF_USDA=8.235
NC_035087.1	3067751	.	T	C	.	.	MAF_USDA=4.918
NC_035087.1	3067761	.	T	A	.	.	MAF_INRAE=6.962;MAF_USDA=7.647
NC_035087.1	3067842	.	A	C	.	.	MAF_USDA=7.831
NC_035087.1	3067852	.	G	T	.	.	MAF_INRAE=5.833
NC_035087.1	3067886	.	G	A	.	.	MAF_INRAE=6.962;MAF_USDA=8.235
NC_035087.1	3067939	.	A	T	.	.	MAF_INRAE=5.0
NC_035087.1	3067947	.	T	G	.	.	MAF_INRAE=5.0
NC_035087.1	3067963	.	T	A	.	.	MAF_INRAE=5.0;MAF_USDA=3.279
NC_035087.1	3067967	.	T	C	.	.	MAF_INRAE=5.0
NC_035087.1	3067968	.	T	C	.	.	MAF_INRAE=5.0
NC_035087.1	3067971	.	A	G	.	.	MAF_USDA=2.459
NC_035087.1	3067974	.	A	C	.	.	MAF_INRAE=5.833
NC_035087.1	3067982	.	A	G	.	.	MAF_USDA=7.377
NC_035087.1	3068018	.	A	C	.	.	MAF_INRAE=6.329
NC_035087.1	3068044	.	G	A	.	.	MAF_USDA=7.377
NC_035087.1	3068063	.	C	T	.	.	MAF_INRAE=6.667;MAF_USDA=11.176
NC_035087.1	3068094	.	A	T	.	.	MAF_INRAE=21.667;MAF_USDA=4.706
NC_035087.1	3068138	.	G	A	.	.	MAF_INRAE=5.696;MAF_USDA=7.059
NC_035087.1	3068143	.	G	A	.	.	MAF_INRAE=5.696;MAF_USDA=7.059
NC_035087.1	3068144	.	A	T	.	.	MAF_INRAE=4.167;MAF_USDA=7.059
NC_035087.1	3068191	.	C	T	.	.	MAF_INRAE=4.43;MAF_USDA=6.471
NC_035087.1	3068218	.	C	T	.	.	MAF_INRAE=2.5;MAF_USDA=5.882
NC_035087.1	3068232	.	T	A	.	.	MAF_INRAE=2.5;MAF_USDA=5.294
NC_035087.1	3068234	.	C	T	.	.	MAF_INRAE=39.167;MAF_USDA=28.235
NC_035087.1	3068310	.	A	G	.	.	MAF_USDA=6.707
NC_035087.1	3068340	.	C	A	.	.	MAF_USDA=1.639
NC_035087.1	3068344	.	A	T	.	.	MAF_INRAE=31.667;MAF_USDA=34.706
NC_035087.1	3068372	.	G	A	.	.	MAF_USDA=3.333
NC_035087.1	3068382	.	C	G	.	.	MAF_USDA=5.952
NC_035087.1	3068466	.	G	T	.	.	MAF_USDA=8.197
NC_035087.1	3068474	.	T	C	.	.	MAF_USDA=3.279
NC_035087.1	3068482	.	T	C	.	.	MAF_USDA=4.098
NC_035087.1	3068498	.	T	C	.	.	MAF_INRAE=7.5
NC_035087.1	3068503	.	C	T	.	.	MAF_USDA=4.167
NC_035087.1	3068508	.	G	T	.	.	MAF_USDA=2.083
NC_035087.1	3068515	.	G	C	.	.	MAF_USDA=5.085
NC_035087.1	3068518	.	T	A	.	.	MAF_USDA=5.0
NC_035087.1	3068552	.	A	C	.	.	MAF_USDA=4.167
NC_035087.1	3068586	.	A	C	.	.	MAF_USDA=1.639
NC_035087.1	3068596	.	A	G	.	.	MAF_USDA=5.294
NC_035087.1	3068599	.	A	C	.	.	MAF_USDA=5.294
NC_035087.1	3068608	.	T	G	.	.	MAF_USDA=1.639
NC_035087.1	3068615	.	G	A	.	.	MAF_USDA=5.882
NC_035087.1	3068627	.	G	A	.	.	MAF_USDA=20.588
NC_035087.1	3068656	.	A	G	.	.	MAF_INRAE=6.962;MAF_USDA=5.294
NC_035087.1	3068661	.	C	A	.	.	MAF_INRAE=16.456;MAF_USDA=18.824
NC_035087.1	3068736	.	G	A	.	.	MAF_INRAE=14.167;MAF_USDA=12.353
NC_035087.1	3068737	.	T	C	.	.	MAF_INRAE=5.0;MAF_USDA=4.706
NC_035087.1	3068740	.	T	C	.	.	MAF_INRAE=5.0;MAF_USDA=10.588
NC_035087.1	3068744	.	G	A	.	.	MAF_INRAE=15.823;MAF_USDA=18.235
NC_035087.1	3068747	.	G	T	.	.	MAF_INRAE=7.5;MAF_USDA=24.118
NC_035087.1	3068767	.	A	G	.	.	MAF_USDA=2.459
NC_035087.1	3068773	.	C	T	.	.	MAF_USDA=3.529
NC_035087.1	3068787	.	T	C	.	.	MAF_INRAE=9.167;MAF_USDA=7.647
NC_035087.1	3068811	.	T	G	.	.	MAF_INRAE=6.962;MAF_USDA=7.647
NC_035087.1	3068857	.	G	A	.	.	MAF_INRAE=5.696;MAF_USDA=4.706
NC_035087.1	3068867	.	G	A	.	.	MAF_USDA=4.167
NC_035087.1	3068874	.	C	T	.	.	MAF_INRAE=37.975;MAF_USDA=28.235
NC_035087.1	3068928	.	A	G	.	.	MAF_INRAE=3.797;MAF_USDA=4.706
NC_035087.1	3068938	.	A	G	.	.	MAF_INRAE=18.987;MAF_USDA=47.059
NC_035087.1	3068946	.	A	G	.	.	MAF_USDA=2.941
NC_035087.1	3068967	.	T	C	.	.	MAF_USDA=7.377
NC_035087.1	3068991	.	A	C	.	.	MAF_INRAE=20.886;MAF_USDA=44.706
NC_035087.1	3069011	.	C	G	.	.	MAF_USDA=2.083
NC_035087.1	3069020	.	G	A	.	.	MAF_INRAE=18.987;MAF_USDA=43.529
NC_035087.1	3069050	.	C	A	.	.	MAF_INRAE=10.759;MAF_USDA=8.197
NC_035087.1	3069085	.	T	C	.	.	MAF_INRAE=6.667;MAF_USDA=6.25
NC_035087.1	3069101	.	T	A	.	.	MAF_USDA=2.083
NC_035087.1	3069108	.	T	G	.	.	MAF_USDA=4.167
NC_035087.1	3069109	.	G	T	.	.	MAF_INRAE=17.5;MAF_USDA=14.583
NC_035087.1	3069176	.	A	C	.	.	MAF_INRAE=12.025;MAF_USDA=10.417
NC_035087.1	3069193	.	A	C	.	.	MAF_USDA=2.083
NC_035087.1	3069221	.	C	A	.	.	MAF_USDA=2.083
NC_035087.1	3069274	.	T	A	.	.	MAF_USDA=10.417
NC_035087.1	3069296	.	A	G	.	.	MAF_INRAE=10.526
NC_035087.1	3069306	.	C	T	.	.	MAF_INRAE=10.526;MAF_USDA=6.25
NC_035087.1	3069309	.	A	T	.	.	MAF_USDA=4.167
NC_035087.1	3069316	.	A	C	.	.	MAF_INRAE=10.526;MAF_USDA=6.25
NC_035087.1	3069327	.	CTTATTACA	CTTATTACT	.	.	MAF_USDA=6.25
NC_035087.1	3069349	.	A	T	.	.	MAF_USDA=14.583
NC_035087.1	3069389	.	C	A	.	.	MAF_USDA=11.905
NC_035087.1	3069408	.	G	A	.	.	MAF_INRAE=7.595
NC_035087.1	3069471	.	C	T	.	.	MAF_USDA=4.918
NC_035087.1	3069472	.	G	A	.	.	MAF_USDA=1.639
NC_035087.1	3069478	.	C	T	.	.	MAF_USDA=18.235
NC_035087.1	3069479	.	G	A	.	.	MAF_USDA=1.639
NC_035087.1	3069484	.	A	G	.	.	MAF_USDA=1.639
NC_035087.1	3069486	.	C	A	.	.	MAF_USDA=17.647
NC_035087.1	3069540	.	G	A	.	.	MAF_USDA=7.377
NC_035087.1	3069543	.	A	G	.	.	MAF_USDA=13.529
NC_035087.1	3069595	.	G	A	.	.	MAF_USDA=1.695
NC_035087.1	3069609	.	G	T	.	.	MAF_USDA=3.614
NC_035087.1	3069629	.	A	C	.	.	MAF_USDA=8.333
NC_035087.1	3070455	.	G	T	.	.	MAF_INRAE=10.526;MAF_USDA=31.25
NC_035087.1	3070474	.	A	G	.	.	MAF_USDA=4.167
NC_035087.1	3070507	.	G	C	.	.	MAF_INRAE=21.053;MAF_USDA=28.824
NC_035087.1	3070527	.	A	T	.	.	MAF_INRAE=15.789;MAF_USDA=41.176
NC_035087.1	3070541	.	T	G	.	.	MAF_USDA=13.529
NC_035087.1	3070542	.	G	A	.	.	MAF_USDA=26.471
NC_035087.1	3070555	.	A	T	.	.	MAF_USDA=6.25
NC_035087.1	3070560	.	T	G	.	.	MAF_INRAE=21.053;MAF_USDA=39.583
NC_035087.1	3070564	.	T	A	.	.	MAF_USDA=6.25
NC_035087.1	3070606	.	T	C	.	.	MAF_USDA=9.524
NC_035087.1	3070614	.	T	G	.	.	MAF_USDA=1.667
NC_035087.1	3070650	.	A	C	.	.	MAF_USDA=21.429
NC_035087.1	3070662	.	C	T	.	.	MAF_USDA=33.735
NC_035087.1	3070692	.	G	T	.	.	MAF_INRAE=21.053;MAF_USDA=34.783
NC_035087.1	3070697	.	T	G	.	.	MAF_INRAE=21.053;MAF_USDA=30.435
NC_035087.1	3070754	.	T	G	.	.	MAF_INRAE=21.053;MAF_USDA=27.083
NC_035087.1	3070766	.	C	A	.	.	MAF_INRAE=21.053;MAF_USDA=27.083
NC_035087.1	3070771	.	A	T	.	.	MAF_USDA=27.083
NC_035087.1	3070802	.	A	T	.	.	MAF_INRAE=21.053;MAF_USDA=35.714
NC_035087.1	3070845	.	A	C	.	.	MAF_INRAE=21.053
NC_035087.1	3070851	.	G	T	.	.	MAF_INRAE=21.053;MAF_USDA=16.667
NC_035087.1	3070871	.	G	A	.	.	MAF_USDA=4.706
NC_035087.1	3070872	.	G	A	.	.	MAF_INRAE=21.053;MAF_USDA=2.459
NC_035087.1	3070933	.	A	C	.	.	MAF_INRAE=17.722;MAF_USDA=32.353
NC_035087.1	3070969	.	G	A	.	.	MAF_INRAE=15.789;MAF_USDA=16.667
NC_035087.1	3070988	.	T	A	.	.	MAF_INRAE=4.167
NC_035087.1	3071139	.	T	C	.	.	MAF_USDA=4.167
NC_035087.1	3071164	.	C	T	.	.	MAF_USDA=20.833
NC_035087.1	3071197	.	G	A	.	.	MAF_INRAE=15.789;MAF_USDA=12.5
NC_035087.1	3071198	.	C	G	.	.	MAF_USDA=14.583
NC_035087.1	3071200	.	A	T	.	.	MAF_USDA=8.333
NC_035087.1	3071247	.	A	T	.	.	MAF_INRAE=15.789
NC_035087.1	3071283	.	C	T	.	.	MAF_USDA=4.118
NC_035087.1	3071290	.	G	C	.	.	MAF_INRAE=5.263;MAF_USDA=11.176
NC_035087.1	3071291	.	C	T	.	.	MAF_USDA=4.118
NC_035087.1	3071292	.	A	G	.	.	MAF_INRAE=2.5;MAF_USDA=8.824
NC_035087.1	3071330	.	T	A	.	.	MAF_INRAE=19.167;MAF_USDA=35.882
NC_035087.1	3071364	.	A	T	.	.	MAF_USDA=3.529
NC_035087.1	3071371	.	T	C	.	.	MAF_USDA=3.571
NC_035087.1	3071377	.	T	C	.	.	MAF_USDA=7.377
NC_035087.1	3071398	.	A	G	.	.	MAF_INRAE=20.253;MAF_USDA=38.235
NC_035087.1	3071405	.	G	A	.	.	MAF_INRAE=1.667;MAF_USDA=4.706
NC_035087.1	3071497	.	T	C	.	.	MAF_USDA=8.333
NC_035087.1	3071545	.	T	A	.	.	MAF_USDA=8.333
NC_035087.1	3071546	.	T	A	.	.	MAF_USDA=7.738
NC_035087.1	3071643	.	A	G	.	.	MAF_INRAE=2.5;MAF_USDA=4.098
NC_035087.1	3071649	.	A	G	.	.	MAF_USDA=4.918
NC_035087.1	3071660	.	C	A	.	.	MAF_INRAE=6.667
NC_035087.1	3071667	.	G	A	.	.	MAF_USDA=7.377
NC_035087.1	3071715	.	A	G	.	.	MAF_USDA=7.5
NC_035087.1	3071728	.	A	C	.	.	MAF_USDA=1.667
NC_035087.1	3071749	.	T	G	.	.	MAF_INRAE=21.053;MAF_USDA=28.916
NC_035087.1	3071752	.	T	A	.	.	MAF_USDA=37.349
NC_035087.1	3071753	.	T	A	.	.	MAF_USDA=37.349
NC_035087.1	3071765	.	T	G	.	.	MAF_USDA=32.317
NC_035087.1	3071853	.	A	G	.	.	MAF_INRAE=31.646;MAF_USDA=41.071
NC_035087.1	3071855	.	A	G	.	.	MAF_USDA=2.083
NC_035087.1	3071875	.	G	C	.	.	MAF_INRAE=5.263
NC_035087.1	3071887	.	A	G	.	.	MAF_INRAE=9.167;MAF_USDA=7.143
NC_035087.1	3071890	.	A	G	.	.	MAF_USDA=8.333
NC_035087.1	3071932	.	C	T	.	.	MAF_INRAE=9.167;MAF_USDA=5.357
NC_035087.1	3071933	.	C	G	.	.	MAF_INRAE=14.167;MAF_USDA=8.333
NC_035087.1	3071940	.	A	G	.	.	MAF_INRAE=14.167;MAF_USDA=9.524
NC_035087.1	3071986	.	C	T	.	.	MAF_USDA=5.738
NC_035087.1	3071991	.	T	C	.	.	MAF_INRAE=7.5
NC_035087.1	3072002	.	A	C	.	.	MAF_USDA=11.475
NC_035087.1	3072013	.	T	C	.	.	MAF_INRAE=15.0;MAF_USDA=9.412
NC_035087.1	3072015	.	T	C	.	.	MAF_INRAE=5.0;MAF_USDA=18.824
NC_035087.1	3072018	.	C	G	.	.	MAF_INRAE=32.911;MAF_USDA=45.882
NC_035087.1	3072027	.	A	T	.	.	MAF_USDA=4.098
NC_035087.1	3072038	.	A	G	.	.	MAF_INRAE=14.167;MAF_USDA=9.412
NC_035087.1	3072089	.	G	A	.	.	MAF_INRAE=1.667;MAF_USDA=4.167
NC_035087.1	3072093	.	A	T	.	.	MAF_INRAE=34.177;MAF_USDA=48.214
NC_035087.1	3072118	.	C	T	.	.	MAF_USDA=7.5
NC_035087.1	3072133	.	G	A	.	.	MAF_INRAE=14.167;MAF_USDA=8.929
NC_035087.1	3072135	.	A	C	.	.	MAF_USDA=35.119
NC_035087.1	3072153	.	G	C	.	.	MAF_INRAE=24.051;MAF_USDA=36.905
NC_035087.1	3072177	.	A	C	.	.	MAF_INRAE=23.418;MAF_USDA=37.5
NC_035087.1	3072189	.	A	C	.	.	MAF_INRAE=23.418;MAF_USDA=36.905
NC_035087.1	3072191	.	G	T	.	.	MAF_USDA=2.083
NC_035087.1	3072202	.	A	G	.	.	MAF_INRAE=6.962;MAF_USDA=12.5
NC_035087.1	3072206	.	G	A	.	.	MAF_INRAE=7.5
NC_035087.1	3072231	.	A	G	.	.	MAF_USDA=3.279
NC_035087.1	3072249	.	G	A	.	.	MAF_USDA=35.882
NC_035087.1	3073780	.	G	A	.	.	MAF_USDA=9.836
NC_035087.1	3073783	.	G	T	.	.	MAF_USDA=2.459
NC_035087.1	3073811	.	C	A	.	.	MAF_USDA=50.0
NC_035087.1	3073832	.	C	A	.	.	MAF_USDA=7.647
NC_035087.1	3073835	.	T	G	.	.	MAF_USDA=12.353
NC_035087.1	3073844	.	G	T	.	.	MAF_USDA=50.0
NC_035087.1	3073850	.	A	G	.	.	MAF_USDA=10.0
NC_035087.1	3073856	.	A	C	.	.	MAF_USDA=50.0
NC_035087.1	3073861	.	G	T	.	.	MAF_USDA=3.279
NC_035087.1	3073871	.	T	G	.	.	MAF_USDA=49.412
NC_035087.1	3073877	.	G	C	.	.	MAF_USDA=47.619
NC_035087.1	3073933	.	A	C	.	.	MAF_USDA=1.667
NC_035087.1	3073938	.	C	A	.	.	MAF_USDA=48.214
NC_035087.1	3073960	.	T	A	.	.	MAF_INRAE=15.789;MAF_USDA=40.476
NC_035087.1	3073993	.	G	A	.	.	MAF_INRAE=12.5;MAF_USDA=2.459
NC_035087.1	3073995	.	G	C	.	.	MAF_INRAE=15.789;MAF_USDA=22.917
NC_035087.1	3073996	.	C	T	.	.	MAF_USDA=1.639
NC_035087.1	3074039	.	A	C	.	.	MAF_INRAE=17.722;MAF_USDA=32.941
NC_035087.1	3074072	.	G	A	.	.	MAF_INRAE=16.456;MAF_USDA=28.235
NC_035087.1	3074075	.	T	C	.	.	MAF_INRAE=7.5;MAF_USDA=1.639
NC_035087.1	3074098	.	G	T	.	.	MAF_USDA=4.918
NC_035087.1	3074102	.	C	T	.	.	MAF_INRAE=11.667;MAF_USDA=7.647
NC_035087.1	3074105	.	C	G	.	.	MAF_USDA=4.167
NC_035087.1	3074110	.	C	A	.	.	MAF_USDA=12.941
NC_035087.1	3074120	.	G	A	.	.	MAF_INRAE=11.392;MAF_USDA=24.118
NC_035087.1	3074134	.	G	A	.	.	MAF_INRAE=12.025;MAF_USDA=25.882
NC_035087.1	3074185	.	G	T	.	.	MAF_INRAE=5.263;MAF_USDA=8.824
NC_035087.1	3074208	.	C	G	.	.	MAF_USDA=8.197
NC_035087.1	3074233	.	T	C	.	.	MAF_INRAE=13.333;MAF_USDA=7.647
NC_035087.1	3074247	.	G	C	.	.	MAF_USDA=6.25
NC_035087.1	3074256	.	T	C	.	.	MAF_INRAE=5.263;MAF_USDA=4.918
NC_035087.1	3074257	.	G	A	.	.	MAF_USDA=4.918
NC_035087.1	3074277	.	T	C	.	.	MAF_USDA=8.824
NC_035087.1	3074286	.	C	T	.	.	MAF_USDA=8.824
NC_035087.1	3074303	.	T	G	.	.	MAF_INRAE=12.5;MAF_USDA=7.647
NC_035087.1	3074322	.	C	T	.	.	MAF_INRAE=41.139;MAF_USDA=27.647
NC_035087.1	3074367	.	C	T	.	.	MAF_USDA=2.459
NC_035087.1	3074417	.	G	C	.	.	MAF_USDA=2.941
NC_035087.1	3074447	.	C	A	.	.	MAF_USDA=2.353
NC_035087.1	3074500	.	C	G	.	.	MAF_USDA=2.353
NC_035087.1	3074526	.	A	G	.	.	MAF_USDA=2.083
NC_035087.1	3074596	.	T	A	.	.	MAF_INRAE=5.833;MAF_USDA=7.377
NC_035087.1	3074621	.	T	G	.	.	MAF_INRAE=22.785;MAF_USDA=35.294
NC_035087.1	3074624	.	T	A	.	.	MAF_USDA=11.176
NC_035087.1	3074629	.	T	C	.	.	MAF_INRAE=7.5
NC_035087.1	3074666	.	A	T	.	.	MAF_INRAE=1.667;MAF_USDA=4.706
NC_035087.1	3074678	.	A	G	.	.	MAF_USDA=7.059
NC_035087.1	3074681	.	C	G	.	.	MAF_INRAE=1.667;MAF_USDA=4.706
NC_035087.1	3074689	.	G	T	.	.	MAF_INRAE=41.139
NC_035087.1	3074693	.	G	T	.	.	MAF_INRAE=45.833
NC_035087.1	3074698	.	T	C	.	.	MAF_INRAE=6.329
NC_035087.1	3074708	.	T	C	.	.	MAF_INRAE=29.114;MAF_USDA=47.647
NC_035087.1	3074729	.	C	G	.	.	MAF_USDA=6.25
NC_035087.1	3074752	.	C	T	.	.	MAF_INRAE=5.263;MAF_USDA=4.918
NC_035087.1	3074796	.	T	C	.	.	MAF_INRAE=5.833;MAF_USDA=2.459
NC_035087.1	3074814	.	G	A	.	.	MAF_INRAE=23.418;MAF_USDA=30.588
NC_035087.1	3074824	.	C	T	.	.	MAF_INRAE=12.025;MAF_USDA=35.294
NC_035087.1	3074852	.	G	A	.	.	MAF_USDA=1.639
NC_035087.1	3074861	.	C	T	.	.	MAF_INRAE=17.089;MAF_USDA=42.941
NC_035087.1	3074891	.	T	A	.	.	MAF_INRAE=5.833;MAF_USDA=6.557
NC_035087.1	3074921	.	A	C	.	.	MAF_USDA=6.25
NC_035087.1	3074922	.	A	C	.	.	MAF_USDA=6.25
NC_035087.1	3074967	.	G	A	.	.	MAF_INRAE=6.962;MAF_USDA=29.412
NC_035087.1	3075012	.	T	C	.	.	MAF_USDA=1.639
NC_035087.1	3075020	.	T	G	.	.	MAF_INRAE=8.861;MAF_USDA=24.118
NC_035087.1	3075021	.	T	C	.	.	MAF_USDA=1.639
NC_035087.1	3075027	.	A	G	.	.	MAF_USDA=4.167
NC_035087.1	3075061	.	G	A	.	.	MAF_INRAE=5.0;MAF_USDA=8.333
NC_035087.1	3075071	.	T	G	.	.	MAF_USDA=1.639
NC_035087.1	3075081	.	G	A	.	.	MAF_USDA=2.083
NC_035087.1	3075082	.	C	T	.	.	MAF_INRAE=7.5;MAF_USDA=7.059
NC_035087.1	3075156	.	T	A	.	.	MAF_INRAE=14.167;MAF_USDA=6.25
NC_035087.1	3075158	.	G	A	.	.	MAF_USDA=4.098
NC_035087.1	3075210	.	G	A	.	.	MAF_USDA=4.918
NC_035087.1	3075238	.	A	C	.	.	MAF_INRAE=23.418;MAF_USDA=29.412
NC_035087.1	3075299	.	G	A	.	.	MAF_INRAE=34.81;MAF_USDA=44.706
NC_035087.1	3075302	.	T	A	.	.	MAF_INRAE=39.167;MAF_USDA=44.706
NC_035087.1	3075305	.	A	G	.	.	MAF_INRAE=5.833;MAF_USDA=28.235
NC_035087.1	3075313	.	A	T	.	.	MAF_USDA=4.918
NC_035087.1	3075354	.	A	G	.	.	MAF_USDA=8.197
NC_035087.1	3075386	.	C	A	.	.	MAF_USDA=8.824
NC_035087.1	3075387	.	T	A	.	.	MAF_USDA=9.836
NC_035087.1	3075425	.	T	C	.	.	MAF_USDA=5.738
NC_035087.1	3075453	.	T	C	.	.	MAF_USDA=4.167
NC_035087.1	3075454	.	C	T	.	.	MAF_USDA=28.235
NC_035087.1	3075457	.	T	C	.	.	MAF_USDA=10.588
NC_035087.1	3075460	.	T	C	.	.	MAF_USDA=2.459
NC_035087.1	3075477	.	T	G	.	.	MAF_USDA=5.0
NC_035087.1	3075485	.	C	T	.	.	MAF_USDA=15.254
NC_035087.1	3075492	.	T	C	.	.	MAF_USDA=4.167
NC_035087.1	3075494	.	C	T	.	.	MAF_USDA=4.167
NC_035087.1	3075507	.	T	C	.	.	MAF_USDA=10.119
NC_035087.1	3075513	.	C	T	.	.	MAF_USDA=6.667
NC_035087.1	3075556	.	T	C	.	.	MAF_USDA=1.667
NC_035087.1	3075563	.	A	T	.	.	MAF_INRAE=10.526;MAF_USDA=5.0
NC_035087.1	3075567	.	G	T	.	.	MAF_USDA=29.762
NC_035087.1	3075574	.	C	G	.	.	MAF_USDA=1.667
NC_035087.1	3075578	.	T	A	.	.	MAF_USDA=4.167
NC_035087.1	3075585	.	C	T	.	.	MAF_USDA=4.167
NC_035087.1	3075588	.	C	T	.	.	MAF_INRAE=1.667;MAF_USDA=4.167
NC_035087.1	3075620	.	T	C	.	.	MAF_USDA=4.167
NC_035087.1	3075637	.	G	T	.	.	MAF_INRAE=6.962;MAF_USDA=26.471
NC_035087.1	3075643	.	C	A	.	.	MAF_INRAE=5.263;MAF_USDA=4.918
NC_035087.1	3075773	.	T	G	.	.	MAF_INRAE=34.177;MAF_USDA=34.118
NC_035087.1	3075775	.	T	G	.	.	MAF_INRAE=38.333;MAF_USDA=34.118
NC_035087.1	3075779	.	C	G	.	.	MAF_INRAE=38.333;MAF_USDA=34.118
NC_035087.1	3075809	.	A	G	.	.	MAF_USDA=1.639
NC_035087.1	3075878	.	A	G	.	.	MAF_USDA=18.235
NC_035087.1	3075886	.	G	A	.	.	MAF_INRAE=41.772;MAF_USDA=28.235
NC_035087.1	3075898	.	T	A	.	.	MAF_USDA=8.197
NC_035087.1	3075966	.	T	G	.	.	MAF_USDA=7.377
NC_035087.1	3075970	.	C	A	.	.	MAF_INRAE=10.833;MAF_USDA=12.353
NC_035087.1	3076002	.	C	A	.	.	MAF_USDA=1.639
NC_035087.1	3076016	.	G	A	.	.	MAF_USDA=2.941
NC_035087.1	3076084	.	G	T	.	.	MAF_INRAE=5.263;MAF_USDA=2.459
NC_035087.1	3076086	.	C	G	.	.	MAF_USDA=1.639
NC_035087.1	3076087	.	G	A	.	.	MAF_INRAE=7.5
NC_035087.1	3076120	.	C	T	.	.	MAF_USDA=4.118
NC_035087.1	3076126	.	C	A	.	.	MAF_USDA=1.639
NC_035087.1	3076231	.	C	G	.	.	MAF_INRAE=5.833;MAF_USDA=2.083
NC_035087.1	3076296	.	A	G	.	.	MAF_INRAE=44.937;MAF_USDA=47.917
NC_035087.1	3076338	.	T	A	.	.	MAF_INRAE=8.228;MAF_USDA=29.762
NC_035087.1	3076372	.	T	C	.	.	MAF_USDA=1.667
NC_035087.1	3076387	.	C	A	.	.	MAF_USDA=1.667
NC_035087.1	3076420	.	C	T	.	.	MAF_USDA=3.279
NC_035087.1	3076498	.	A	G	.	.	MAF_USDA=5.833
NC_035087.1	3076507	.	A	C	.	.	MAF_USDA=8.197
NC_035087.1	3076510	.	G	T	.	.	MAF_INRAE=6.329;MAF_USDA=19.672
NC_035087.1	3076513	.	T	C	.	.	MAF_USDA=8.197
NC_035087.1	3076759	.	T	A	.	.	MAF_USDA=6.25
NC_035087.1	3076761	.	G	C	.	.	MAF_USDA=2.083
NC_035087.1	3076763	.	T	A	.	.	MAF_USDA=10.417
NC_035087.1	3076764	.	T	A	.	.	MAF_USDA=38.69
NC_035087.1	3076829	.	C	G	.	.	MAF_USDA=5.882
NC_035087.1	3076842	.	C	T	.	.	MAF_USDA=2.459
NC_035087.1	3076923	.	G	A	.	.	MAF_USDA=4.918
NC_035087.1	3077041	.	G	A	.	.	MAF_USDA=22.024
NC_035087.1	3077044	.	C	G	.	.	MAF_USDA=25.0
NC_035087.1	3077049	.	C	A	.	.	MAF_USDA=2.5
NC_035087.1	3077061	.	G	A	.	.	MAF_USDA=10.0
NC_035087.1	3077066	.	T	C	.	.	MAF_USDA=17.5
NC_035087.1	3077076	.	G	A	.	.	MAF_INRAE=15.789
NC_035087.1	3077084	.	G	A	.	.	MAF_INRAE=10.526
NC_035087.1	3077135	.	C	T	.	.	MAF_INRAE=2.5
NC_035087.1	3077156	.	G	T	.	.	MAF_INRAE=3.333
NC_035087.1	3078231	.	T	C	.	.	MAF_USDA=14.583
NC_035087.1	3078237	.	A	C	.	.	MAF_USDA=22.917
NC_035087.1	3078277	.	C	T	.	.	MAF_USDA=3.333
NC_035087.1	3078296	.	C	A	.	.	MAF_USDA=4.098
NC_035087.1	3078307	.	G	T	.	.	MAF_USDA=12.5
NC_035087.1	3078324	.	C	G	.	.	MAF_INRAE=5.263
NC_035087.1	3078326	.	C	A	.	.	MAF_USDA=1.639
NC_035087.1	3078373	.	A	T	.	.	MAF_USDA=4.167
NC_035087.1	3078382	.	T	A	.	.	MAF_INRAE=5.263
NC_035087.1	3078386	.	C	A	.	.	MAF_INRAE=10.526;MAF_USDA=1.639
NC_035087.1	3078388	.	G	T	.	.	MAF_USDA=27.647
NC_035087.1	3078396	.	G	T	.	.	MAF_INRAE=10.526;MAF_USDA=30.588
NC_035087.1	3078409	.	T	G	.	.	MAF_USDA=20.588
NC_035087.1	3078422	.	A	G	.	.	MAF_INRAE=15.789
NC_035087.1	3078441	.	T	C	.	.	MAF_USDA=8.333
NC_035087.1	3078480	.	G	T	.	.	MAF_INRAE=7.5;MAF_USDA=7.059
NC_035087.1	3078491	.	G	T	.	.	MAF_USDA=3.279
NC_035087.1	3078498	.	C	A	.	.	MAF_INRAE=31.579;MAF_USDA=38.824
NC_035087.1	3078500	.	C	T	.	.	MAF_USDA=39.412
NC_035087.1	3078509	.	C	T	.	.	MAF_INRAE=31.579;MAF_USDA=37.647
NC_035087.1	3078527	.	G	A	.	.	MAF_INRAE=31.579;MAF_USDA=38.235
NC_035087.1	3078544	.	A	T	.	.	MAF_USDA=4.098
NC_035087.1	3078574	.	T	C	.	.	MAF_INRAE=12.025
NC_035087.1	3078578	.	A	G	.	.	MAF_INRAE=14.167
NC_035087.1	3078595	.	A	T	.	.	MAF_USDA=1.639
NC_035087.1	3078626	.	G	C	.	.	MAF_INRAE=33.544;MAF_USDA=27.059
NC_035087.1	3078648	.	G	T	.	.	MAF_INRAE=42.405;MAF_USDA=45.294
NC_035087.1	3078683	.	C	T	.	.	MAF_INRAE=15.789;MAF_USDA=6.471
NC_035087.1	3078684	.	G	T	.	.	MAF_USDA=6.557
NC_035087.1	3078704	.	C	G	.	.	MAF_USDA=4.167
NC_035087.1	3078717	.	A	G	.	.	MAF_INRAE=11.392
NC_035087.1	3078781	.	A	C	.	.	MAF_USDA=10.656
NC_035087.1	3078796	.	T	G	.	.	MAF_INRAE=6.962;MAF_USDA=27.049
NC_035087.1	3078798	.	C	T	.	.	MAF_INRAE=11.392
NC_035087.1	3078827	.	T	G	.	.	MAF_INRAE=6.962;MAF_USDA=27.049
NC_035087.1	3078830	.	C	A	.	.	MAF_INRAE=15.0
NC_035087.1	3078845	.	A	C	.	.	MAF_INRAE=6.962;MAF_USDA=4.918
NC_035087.1	3078849	.	G	A	.	.	MAF_INRAE=5.833;MAF_USDA=28.689
NC_035087.1	3078851	.	A	C	.	.	MAF_INRAE=5.833;MAF_USDA=27.869
NC_035087.1	3078892	.	T	A	.	.	MAF_USDA=18.75
NC_035087.1	3078898	.	A	G	.	.	MAF_INRAE=32.278;MAF_USDA=42.941
NC_035087.1	3078900	.	A	G	.	.	MAF_INRAE=21.667;MAF_USDA=4.706
NC_035087.1	3078901	.	T	C	.	.	MAF_INRAE=6.962;MAF_USDA=30.0
NC_035087.1	3078904	.	A	G	.	.	MAF_INRAE=5.833;MAF_USDA=27.049
NC_035087.1	3078922	.	A	T	.	.	MAF_INRAE=10.526
NC_035087.1	3078976	.	T	C	.	.	MAF_USDA=2.459
NC_035087.1	3078977	.	G	A	.	.	MAF_INRAE=20.0;MAF_USDA=11.475
NC_035087.1	3079008	.	T	C	.	.	MAF_USDA=3.279
NC_035087.1	3079020	.	G	A	.	.	MAF_USDA=15.574
NC_035087.1	3079025	.	G	A	.	.	MAF_INRAE=8.861;MAF_USDA=1.639
NC_035087.1	3079037	.	A	T	.	.	MAF_INRAE=1.667
NC_035087.1	3079046	.	T	C	.	.	MAF_INRAE=1.667
NC_035087.1	3079048	.	T	A	.	.	MAF_INRAE=12.025
NC_035087.1	3079070	.	C	T	.	.	MAF_USDA=2.459
NC_035087.1	3079079	.	C	G	.	.	MAF_INRAE=49.367;MAF_USDA=46.471
NC_035087.1	3079111	.	A	G	.	.	MAF_INRAE=40.506;MAF_USDA=23.529
NC_035087.1	3079123	.	C	G	.	.	MAF_INRAE=40.506;MAF_USDA=23.529
NC_035087.1	3079125	.	C	A	.	.	MAF_USDA=7.059
NC_035087.1	3079164	.	G	A	.	.	MAF_INRAE=45.57;MAF_USDA=43.529
NC_035087.1	3079174	.	T	G	.	.	MAF_USDA=4.918
NC_035087.1	3079219	.	C	T	.	.	MAF_USDA=2.083
NC_035087.1	3079311	.	A	G	.	.	MAF_INRAE=43.038;MAF_USDA=28.235
NC_035087.1	3079369	.	C	T	.	.	MAF_INRAE=46.203;MAF_USDA=38.235
NC_035087.1	3079370	.	A	C	.	.	MAF_USDA=8.824
NC_035087.1	3079373	.	A	G	.	.	MAF_USDA=4.167
NC_035087.1	3079386	.	G	A	.	.	MAF_USDA=2.459
NC_035087.1	3079392	.	T	A	.	.	MAF_INRAE=8.861;MAF_USDA=3.529
NC_035087.1	3079407	.	A	G	.	.	MAF_USDA=4.167
NC_035087.1	3079408	.	A	C	.	.	MAF_INRAE=12.5;MAF_USDA=3.279
NC_035087.1	3079425	.	A	T	.	.	MAF_INRAE=17.5
NC_035087.1	3079453	.	A	T	.	.	MAF_USDA=1.639
NC_035087.1	3079474	.	C	A	.	.	MAF_USDA=12.353
NC_035087.1	3079513	.	A	T	.	.	MAF_INRAE=40.506;MAF_USDA=44.706
NC_035087.1	3079543	.	C	T	.	.	MAF_USDA=8.235
NC_035087.1	3079569	.	G	T	.	.	MAF_INRAE=12.5;MAF_USDA=5.738
NC_035087.1	3079586	.	A	G	.	.	MAF_USDA=1.639
NC_035087.1	3079591	.	C	T	.	.	MAF_INRAE=47.368;MAF_USDA=4.098
NC_035087.1	3079600	.	C	T	.	.	MAF_USDA=1.667
NC_035087.1	3079608	.	T	C	.	.	MAF_INRAE=21.053;MAF_USDA=40.476
NC_035087.1	3079678	.	A	G	.	.	MAF_INRAE=10.526;MAF_USDA=4.237
NC_035087.1	3079822	.	A	G	.	.	MAF_USDA=1.639
NC_035087.1	3079836	.	T	C	.	.	MAF_INRAE=10.0;MAF_USDA=3.279
NC_035087.1	3079840	.	A	G	.	.	MAF_INRAE=6.962;MAF_USDA=4.918
NC_035087.1	3079860	.	T	C	.	.	MAF_USDA=2.459
NC_035087.1	3079864	.	A	T	.	.	MAF_INRAE=6.962;MAF_USDA=4.918
NC_035087.1	3079967	.	T	C	.	.	MAF_INRAE=27.215;MAF_USDA=16.471
NC_035087.1	3079973	.	A	C	.	.	MAF_USDA=2.459
NC_035087.1	3080004	.	C	A	.	.	MAF_INRAE=28.481;MAF_USDA=4.098
NC_035087.1	3080035	.	A	C	.	.	MAF_INRAE=26.582;MAF_USDA=15.294
NC_035087.1	3080038	.	T	C	.	.	MAF_INRAE=13.333;MAF_USDA=12.941
NC_035087.1	3080092	.	C	A	.	.	MAF_INRAE=10.526
NC_035087.1	3080098	.	T	A	.	.	MAF_INRAE=5.0;MAF_USDA=1.639
NC_035087.1	3080106	.	C	G	.	.	MAF_INRAE=21.667;MAF_USDA=14.583
NC_035087.1	3080108	.	C	A	.	.	MAF_USDA=2.459
NC_035087.1	3080148	.	C	A	.	.	MAF_INRAE=34.211;MAF_USDA=23.529
NC_035087.1	3080153	.	G	T	.	.	MAF_INRAE=44.737;MAF_USDA=4.098
NC_035087.1	3080273	.	G	C	.	.	MAF_USDA=15.476
NC_035087.1	3080311	.	C	G	.	.	MAF_USDA=12.5
NC_035087.1	3080361	.	T	A	.	.	MAF_USDA=8.333
NC_035087.1	3080379	.	C	G	.	.	MAF_USDA=2.174
NC_035087.1	3080383	.	G	T	.	.	MAF_USDA=2.174
NC_035087.1	3087953	.	T	C	.	.	MAF_USDA=12.5
NC_035087.1	3087958	.	G	T	.	.	MAF_USDA=20.833
NC_035087.1	3087963	.	A	G	.	.	MAF_USDA=22.917
NC_035087.1	3087994	.	T	C	.	.	MAF_USDA=50.0
NC_035087.1	3088018	.	G	A	.	.	MAF_USDA=29.412
NC_035087.1	3088061	.	T	C	.	.	MAF_USDA=43.75
NC_035087.1	3088065	.	G	A	.	.	MAF_INRAE=3.165;MAF_USDA=12.5
NC_035087.1	3088083	.	C	T	.	.	MAF_INRAE=5.263;MAF_USDA=6.471
NC_035087.1	3088085	.	G	T	.	.	MAF_USDA=4.167
NC_035087.1	3088147	.	A	T	.	.	MAF_USDA=7.059
NC_035087.1	3088160	.	G	T	.	.	MAF_USDA=5.833
NC_035087.1	3088178	.	C	A	.	.	MAF_USDA=7.059
NC_035087.1	3088203	.	G	T	.	.	MAF_INRAE=25.833;MAF_USDA=39.583
NC_035087.1	3088209	.	C	T	.	.	MAF_INRAE=31.646;MAF_USDA=45.833
NC_035087.1	3088210	.	A	G	.	.	MAF_INRAE=26.667;MAF_USDA=39.583
NC_035087.1	3088216	.	A	C	.	.	MAF_INRAE=31.646;MAF_USDA=38.824
NC_035087.1	3088245	.	A	T	.	.	MAF_USDA=15.294
NC_035087.1	3088260	.	C	T	.	.	MAF_USDA=4.706
NC_035087.1	3088261	.	G	T	.	.	MAF_INRAE=45.57;MAF_USDA=19.412
NC_035087.1	3088299	.	G	T	.	.	MAF_INRAE=5.263;MAF_USDA=5.882
NC_035087.1	3088332	.	A	T	.	.	MAF_INRAE=5.263;MAF_USDA=7.647
NC_035087.1	3088333	.	G	A	.	.	MAF_USDA=1.639
NC_035087.1	3088342	.	A	C	.	.	MAF_INRAE=5.263;MAF_USDA=7.647
NC_035087.1	3088359	.	A	T	.	.	MAF_USDA=4.167
NC_035087.1	3088360	.	T	G	.	.	MAF_INRAE=48.101;MAF_USDA=20.833
NC_035087.1	3088361	.	C	T	.	.	MAF_USDA=2.353
NC_035087.1	3088433	.	G	T	.	.	MAF_INRAE=44.304;MAF_USDA=30.0
NC_035087.1	3088443	.	G	T	.	.	MAF_INRAE=21.519;MAF_USDA=6.557
NC_035087.1	3088456	.	G	A	.	.	MAF_USDA=5.738
NC_035087.1	3088464	.	C	T	.	.	MAF_INRAE=10.526
NC_035087.1	3088529	.	A	T	.	.	MAF_USDA=6.25
NC_035087.1	3088577	.	G	A	.	.	MAF_INRAE=5.263;MAF_USDA=7.059
NC_035087.1	3088578	.	T	C	.	.	MAF_USDA=6.25
NC_035087.1	3088650	.	A	G	.	.	MAF_USDA=47.647
NC_035087.1	3088676	.	C	G	.	.	MAF_USDA=2.459
NC_035087.1	3088677	.	A	T	.	.	MAF_USDA=4.118
NC_035087.1	3088710	.	A	C	.	.	MAF_USDA=2.542
NC_035087.1	3088717	.	G	A	.	.	MAF_USDA=6.25
NC_035087.1	3088729	.	T	A	.	.	MAF_INRAE=15.789;MAF_USDA=21.429
NC_035087.1	3088742	.	G	A	.	.	MAF_USDA=4.819
NC_035087.1	3090223	.	C	A	.	.	MAF_USDA=8.333
NC_035087.1	3090225	.	C	A	.	.	MAF_USDA=8.333
NC_035087.1	3090255	.	G	A	.	.	MAF_USDA=39.583
NC_035087.1	3090264	.	A	G	.	.	MAF_USDA=25.0
NC_035087.1	3090280	.	A	G	.	.	MAF_USDA=6.25
NC_035087.1	3090338	.	A	G	.	.	MAF_USDA=1.667
NC_035087.1	3090396	.	G	C	.	.	MAF_INRAE=26.316;MAF_USDA=1.639
NC_035087.1	3090426	.	G	A	.	.	MAF_USDA=1.639
NC_035087.1	3090460	.	G	C	.	.	MAF_INRAE=37.975;MAF_USDA=10.0
NC_035087.1	3090466	.	T	C	.	.	MAF_INRAE=20.886;MAF_USDA=11.765
NC_035087.1	3090476	.	G	T	.	.	MAF_INRAE=37.342;MAF_USDA=8.824
NC_035087.1	3090508	.	G	A	.	.	MAF_USDA=5.738
NC_035087.1	3090530	.	G	T	.	.	MAF_USDA=16.667
NC_035087.1	3090554	.	A	T	.	.	MAF_INRAE=36.842;MAF_USDA=41.667
NC_035087.1	3090555	.	A	T	.	.	MAF_USDA=6.667
NC_035087.1	3090558	.	A	G	.	.	MAF_INRAE=21.053;MAF_USDA=8.824
NC_035087.1	3090562	.	T	A	.	.	MAF_USDA=7.059
NC_035087.1	3090576	.	T	C	.	.	MAF_INRAE=5.263;MAF_USDA=7.738
NC_035087.1	3090594	.	T	G	.	.	MAF_INRAE=21.053;MAF_USDA=8.235
NC_035087.1	3090625	.	C	A	.	.	MAF_INRAE=1.667;MAF_USDA=7.377
NC_035087.1	3090676	.	T	C	.	.	MAF_USDA=1.639
NC_035087.1	3090709	.	T	G	.	.	MAF_INRAE=37.975;MAF_USDA=5.882
NC_035087.1	3090712	.	C	T	.	.	MAF_INRAE=6.329;MAF_USDA=4.098
NC_035087.1	3090728	.	C	T	.	.	MAF_INRAE=1.667;MAF_USDA=4.918
NC_035087.1	3090779	.	T	G	.	.	MAF_INRAE=21.053;MAF_USDA=10.417
NC_035087.1	3090840	.	G	A	.	.	MAF_INRAE=39.241;MAF_USDA=15.476
NC_035087.1	3090859	.	T	C	.	.	MAF_INRAE=22.785;MAF_USDA=8.333
NC_035087.1	3090880	.	A	G	.	.	MAF_USDA=11.905
NC_035087.1	3090931	.	G	A	.	.	MAF_USDA=3.333
NC_035087.1	3090950	.	T	C	.	.	MAF_USDA=6.548
NC_035087.1	3090973	.	T	C	.	.	MAF_INRAE=36.842;MAF_USDA=3.659
NC_035087.1	3090996	.	T	A	.	.	MAF_INRAE=10.526;MAF_USDA=39.157
NC_035087.1	3091071	.	C	A	.	.	MAF_INRAE=5.263
NC_035087.1	3091084	.	T	C	.	.	MAF_USDA=2.459
NC_035087.1	3091094	.	G	T	.	.	MAF_USDA=5.882
NC_035087.1	3091099	.	A	G	.	.	MAF_USDA=2.083
NC_035087.1	3091127	.	G	T	.	.	MAF_USDA=12.5
NC_035087.1	3091128	.	C	A	.	.	MAF_INRAE=1.667;MAF_USDA=13.934
NC_035087.1	3091134	.	G	T	.	.	MAF_USDA=24.706
NC_035087.1	3091151	.	G	A	.	.	MAF_INRAE=6.667
NC_035087.1	3091165	.	T	C	.	.	MAF_INRAE=1.667;MAF_USDA=39.412
NC_035087.1	3091179	.	T	C	.	.	MAF_INRAE=16.456;MAF_USDA=40.0
NC_035087.1	3091217	.	C	T	.	.	MAF_INRAE=5.263;MAF_USDA=7.059
NC_035087.1	3091232	.	C	G	.	.	MAF_INRAE=5.263;MAF_USDA=7.059
NC_035087.1	3091247	.	G	C	.	.	MAF_INRAE=10.526
NC_035087.1	3091252	.	G	C	.	.	MAF_USDA=6.557
NC_035087.1	3091262	.	T	G	.	.	MAF_INRAE=5.263;MAF_USDA=8.235
NC_035087.1	3091265	.	G	A	.	.	MAF_INRAE=1.667;MAF_USDA=4.918
NC_035087.1	3091280	.	C	T	.	.	MAF_INRAE=15.789;MAF_USDA=31.25
NC_035087.1	3091292	.	C	G	.	.	MAF_INRAE=10.526;MAF_USDA=15.833
NC_035087.1	3091303	.	C	T	.	.	MAF_USDA=1.667
NC_035087.1	3091312	.	C	T	.	.	MAF_USDA=5.422
NC_035087.1	3091325	.	A	G	.	.	MAF_USDA=4.217
NC_035087.1	3091346	.	A	T	.	.	MAF_USDA=43.75
NC_035087.1	3091363	.	A	C	.	.	MAF_USDA=13.333
NC_035087.1	3091370	.	A	C	.	.	MAF_USDA=25.882
NC_035087.1	3091372	.	T	A	.	.	MAF_USDA=27.647
NC_035087.1	3091396	.	G	A	.	.	MAF_USDA=38.235
NC_035087.1	3091404	.	A	T	.	.	MAF_USDA=2.459
NC_035087.1	3091424	.	A	T	.	.	MAF_USDA=2.459
NC_035087.1	3091428	.	T	G	.	.	MAF_USDA=2.459
NC_035087.1	3091443	.	T	G	.	.	MAF_USDA=5.0
NC_035087.1	3091473	.	A	G	.	.	MAF_USDA=16.667
NC_035087.1	3091474	.	T	C	.	.	MAF_USDA=2.083
NC_035087.1	3091479	.	T	G	.	.	MAF_USDA=39.583
NC_035087.1	3092711	.	G	T	.	.	MAF_INRAE=10.526
NC_035087.1	3092741	.	T	G	.	.	MAF_INRAE=5.263;MAF_USDA=7.927
NC_035087.1	3092755	.	G	A	.	.	MAF_USDA=5.085
NC_035087.1	3092772	.	T	G	.	.	MAF_USDA=5.833
NC_035087.1	3092776	.	C	T	.	.	MAF_INRAE=5.263;MAF_USDA=7.647
NC_035087.1	3092781	.	A	C	.	.	MAF_USDA=18.824
NC_035087.1	3092787	.	C	A	.	.	MAF_INRAE=15.789;MAF_USDA=2.941
NC_035087.1	3092794	.	C	T	.	.	MAF_USDA=4.918
NC_035087.1	3092795	.	G	A	.	.	MAF_USDA=12.353
NC_035087.1	3092809	.	C	A	.	.	MAF_INRAE=15.789;MAF_USDA=6.471
NC_035087.1	3092813	.	C	A	.	.	MAF_USDA=6.471
NC_035087.1	3092816	.	G	A	.	.	MAF_USDA=5.738
NC_035087.1	3092820	.	T	G	.	.	MAF_INRAE=15.789;MAF_USDA=4.706
NC_035087.1	3092827	.	T	C	.	.	MAF_INRAE=5.263;MAF_USDA=7.059
NC_035087.1	3092835	.	G	A	.	.	MAF_INRAE=15.789;MAF_USDA=20.0
NC_035087.1	3092856	.	T	A	.	.	MAF_INRAE=42.105;MAF_USDA=42.941
NC_035087.1	3092862	.	C	T	.	.	MAF_USDA=5.738
NC_035087.1	3092892	.	T	A	.	.	MAF_INRAE=5.263;MAF_USDA=7.647
NC_035087.1	3092893	.	C	G	.	.	MAF_USDA=5.738
NC_035087.1	3092913	.	A	T	.	.	MAF_INRAE=5.263
NC_035087.1	3092928	.	T	G	.	.	MAF_INRAE=42.105;MAF_USDA=28.824
NC_035087.1	3092930	.	A	G	.	.	MAF_USDA=2.459
NC_035087.1	3092936	.	C	T	.	.	MAF_USDA=1.639
NC_035087.1	3092937	.	G	A	.	.	MAF_INRAE=10.526;MAF_USDA=25.0
NC_035087.1	3092940	.	C	T	.	.	MAF_INRAE=42.105;MAF_USDA=22.353
NC_035087.1	3092946	.	A	C	.	.	MAF_INRAE=31.579;MAF_USDA=48.235
NC_035087.1	3092947	.	G	A	.	.	MAF_USDA=2.459
NC_035087.1	3092983	.	C	G	.	.	MAF_INRAE=18.987;MAF_USDA=44.118
NC_035087.1	3093109	.	A	T	.	.	MAF_USDA=5.738
NC_035087.1	3093121	.	A	T	.	.	MAF_INRAE=33.544;MAF_USDA=39.881
NC_035087.1	3093122	.	C	A	.	.	MAF_INRAE=17.5;MAF_USDA=6.557
NC_035087.1	3093123	.	A	C	.	.	MAF_INRAE=38.333;MAF_USDA=41.667
NC_035087.1	3093129	.	C	A	.	.	MAF_INRAE=31.013;MAF_USDA=16.471
NC_035087.1	3093171	.	G	A	.	.	MAF_INRAE=5.263;MAF_USDA=7.317
NC_035087.1	3093185	.	C	G	.	.	MAF_INRAE=28.947;MAF_USDA=27.647
NC_035087.1	3093251	.	G	A	.	.	MAF_INRAE=21.519;MAF_USDA=47.059
NC_035087.1	3093256	.	A	T	.	.	MAF_USDA=12.5
NC_035087.1	3093264	.	G	A	.	.	MAF_INRAE=39.241;MAF_USDA=29.167
NC_035087.1	3093324	.	A	T	.	.	MAF_USDA=35.417
NC_035087.1	3093426	.	C	A	.	.	MAF_USDA=31.25
NC_035087.1	3093436	.	G	A	.	.	MAF_USDA=41.667
NC_035087.1	3093459	.	G	A	.	.	MAF_USDA=35.417
NC_035087.1	3093489	.	T	C	.	.	MAF_USDA=7.377
NC_035087.1	3093494	.	C	A	.	.	MAF_USDA=6.557
NC_035087.1	3093495	.	A	T	.	.	MAF_USDA=4.918
NC_035087.1	3093498	.	C	T	.	.	MAF_USDA=4.098
NC_035087.1	3093502	.	T	C	.	.	MAF_USDA=4.098
NC_035087.1	3093509	.	A	G	.	.	MAF_USDA=8.197
NC_035087.1	3093512	.	C	A	.	.	MAF_USDA=16.667
NC_035087.1	3093516	.	C	T	.	.	MAF_USDA=5.738
NC_035087.1	3093530	.	A	C	.	.	MAF_USDA=32.787
NC_035087.1	3093545	.	A	G	.	.	MAF_USDA=5.738
NC_035087.1	3093553	.	A	G	.	.	MAF_USDA=2.459
NC_035087.1	3093558	.	A	G	.	.	MAF_INRAE=10.759;MAF_USDA=2.353
NC_035087.1	3093563	.	A	G	.	.	MAF_USDA=6.557
NC_035087.1	3093570	.	C	T	.	.	MAF_USDA=3.279
NC_035087.1	3093571	.	A	G	.	.	MAF_USDA=4.918
NC_035087.1	3093576	.	A	C	.	.	MAF_USDA=5.294
NC_035087.1	3093581	.	G	A	.	.	MAF_USDA=6.78
NC_035087.1	3093585	.	C	T	.	.	MAF_USDA=3.39
NC_035087.1	3093623	.	G	A	.	.	MAF_USDA=47.917
NC_035087.1	3093634	.	A	C	.	.	MAF_INRAE=5.263
NC_035087.1	3093665	.	A	G	.	.	MAF_USDA=12.295
NC_035087.1	3093668	.	A	C	.	.	MAF_USDA=13.115
NC_035087.1	3093681	.	T	C	.	.	MAF_USDA=12.295
NC_035087.1	3093691	.	C	T	.	.	MAF_USDA=46.471
NC_035087.1	3093707	.	G	A	.	.	MAF_USDA=35.294
NC_035087.1	3093722	.	C	T	.	.	MAF_USDA=2.941
NC_035087.1	3093726	.	T	G	.	.	MAF_INRAE=21.053
NC_035087.1	3093742	.	T	A	.	.	MAF_USDA=4.918
NC_035087.1	3093749	.	G	A	.	.	MAF_USDA=20.588
NC_035087.1	3093759	.	C	T	.	.	MAF_USDA=4.167
NC_035087.1	3093825	.	A	G	.	.	MAF_INRAE=22.152;MAF_USDA=34.706
NC_035087.1	3093853	.	A	T	.	.	MAF_INRAE=8.228
NC_035087.1	3093860	.	T	G	.	.	MAF_USDA=6.25
NC_035087.1	3093895	.	T	G	.	.	MAF_INRAE=8.228;MAF_USDA=18.033
NC_035087.1	3093934	.	C	T	.	.	MAF_INRAE=21.667;MAF_USDA=5.882
NC_035087.1	3093936	.	C	T	.	.	MAF_INRAE=21.667;MAF_USDA=5.882
NC_035087.1	3093965	.	T	A	.	.	MAF_INRAE=21.667;MAF_USDA=5.882
NC_035087.1	3093978	.	G	A	.	.	MAF_USDA=4.706
NC_035087.1	3093981	.	A	T	.	.	MAF_USDA=4.706
NC_035087.1	3093986	.	T	A	.	.	MAF_USDA=4.098
NC_035087.1	3093993	.	T	C	.	.	MAF_USDA=3.279
NC_035087.1	3093999	.	T	C	.	.	MAF_INRAE=7.595;MAF_USDA=11.765
NC_035087.1	3094009	.	G	T	.	.	MAF_USDA=15.294
NC_035087.1	3094027	.	T	C	.	.	MAF_USDA=3.529
NC_035087.1	3094132	.	G	C	.	.	MAF_INRAE=5.263;MAF_USDA=2.459
NC_035087.1	3094171	.	C	A	.	.	MAF_USDA=1.639
NC_035087.1	3094179	.	G	T	.	.	MAF_INRAE=38.608;MAF_USDA=15.882
NC_035087.1	3094256	.	T	C	.	.	MAF_USDA=27.083
NC_035087.1	3094273	.	C	T	.	.	MAF_INRAE=15.19;MAF_USDA=22.131
NC_035087.1	3094299	.	G	A	.	.	MAF_INRAE=8.228
NC_035087.1	3094400	.	T	A	.	.	MAF_INRAE=3.165;MAF_USDA=44.706
NC_035087.1	3094439	.	C	T	.	.	MAF_INRAE=15.823;MAF_USDA=25.0
NC_035087.1	3094440	.	A	T	.	.	MAF_USDA=25.0
NC_035087.1	3094441	.	G	T	.	.	MAF_USDA=25.0
NC_035087.1	3094443	.	C	T	.	.	MAF_INRAE=12.5;MAF_USDA=27.083
NC_035087.1	3094446	.	A	T	.	.	MAF_USDA=20.833
NC_035087.1	3094452	.	C	G	.	.	MAF_USDA=25.0
NC_035087.1	3094455	.	C	G	.	.	MAF_USDA=22.917
NC_035087.1	3094456	.	T	G	.	.	MAF_USDA=22.917
NC_035087.1	3094474	.	C	A	.	.	MAF_INRAE=22.5;MAF_USDA=5.294
NC_035087.1	3094476	.	A	G	.	.	MAF_USDA=8.197
NC_035087.1	3094478	.	G	C	.	.	MAF_INRAE=1.667;MAF_USDA=20.588
NC_035087.1	3094578	.	C	A	.	.	MAF_USDA=4.167
NC_035087.1	3094583	.	C	T	.	.	MAF_INRAE=1.667;MAF_USDA=4.098
NC_035087.1	3094619	.	G	T	.	.	MAF_INRAE=6.667;MAF_USDA=1.639
NC_035087.1	3094641	.	T	G	.	.	MAF_USDA=3.279
NC_035087.1	3094646	.	A	G	.	.	MAF_INRAE=8.228
NC_035087.1	3094669	.	T	A	.	.	MAF_USDA=1.639
NC_035087.1	3094683	.	G	T	.	.	MAF_USDA=4.706
NC_035087.1	3094689	.	A	G	.	.	MAF_USDA=1.639
NC_035087.1	3094757	.	A	G	.	.	MAF_INRAE=1.667;MAF_USDA=4.098
NC_035087.1	3094781	.	A	G	.	.	MAF_INRAE=1.667;MAF_USDA=8.235
NC_035087.1	3094835	.	G	T	.	.	MAF_USDA=8.824
NC_035087.1	3094841	.	G	A	.	.	MAF_USDA=4.706
NC_035087.1	3094851	.	T	G	.	.	MAF_USDA=6.471
NC_035087.1	3094852	.	A	G	.	.	MAF_USDA=5.882
NC_035087.1	3094894	.	A	G	.	.	MAF_INRAE=5.263
NC_035087.1	3094917	.	G	C	.	.	MAF_USDA=5.294
NC_035087.1	3094936	.	A	G	.	.	MAF_USDA=6.557
NC_035087.1	3094953	.	G	T	.	.	MAF_USDA=6.25
NC_035087.1	3094978	.	T	G	.	.	MAF_INRAE=20.0;MAF_USDA=16.667
NC_035087.1	3094981	.	T	C	.	.	MAF_INRAE=16.456;MAF_USDA=15.294
NC_035087.1	3095003	.	A	G	.	.	MAF_USDA=7.377
NC_035087.1	3095021	.	A	C	.	.	MAF_USDA=4.918
NC_035087.1	3095078	.	G	A	.	.	MAF_USDA=3.333
NC_035087.1	3095086	.	G	A	.	.	MAF_USDA=4.167
NC_035087.1	3095087	.	A	T	.	.	MAF_USDA=5.0
NC_035087.1	3095102	.	A	T	.	.	MAF_USDA=3.39
NC_035087.1	3096674	.	C	T	.	.	MAF_USDA=45.833
NC_035087.1	3096720	.	T	A	.	.	MAF_USDA=12.5
NC_035087.1	3096755	.	G	A	.	.	MAF_USDA=4.118
NC_035087.1	3096763	.	G	A	.	.	MAF_USDA=3.279
NC_035087.1	3096768	.	C	G	.	.	MAF_USDA=8.333
NC_035087.1	3096769	.	C	A	.	.	MAF_USDA=8.333
NC_035087.1	3096778	.	T	A	.	.	MAF_USDA=20.833
NC_035087.1	3096785	.	G	A	.	.	MAF_USDA=3.279
NC_035087.1	3096792	.	A	G	.	.	MAF_USDA=1.639
NC_035087.1	3096813	.	A	G	.	.	MAF_USDA=5.952
NC_035087.1	3096840	.	A	G	.	.	MAF_USDA=5.882
NC_035087.1	3096857	.	G	T	.	.	MAF_INRAE=13.924;MAF_USDA=6.25
NC_035087.1	3096863	.	A	C	.	.	MAF_USDA=3.279
NC_035087.1	3096882	.	A	T	.	.	MAF_USDA=6.25
NC_035087.1	3096883	.	T	C	.	.	MAF_INRAE=49.367;MAF_USDA=6.471
NC_035087.1	3096918	.	T	C	.	.	MAF_INRAE=6.329;MAF_USDA=27.059
NC_035087.1	3096992	.	A	G	.	.	MAF_USDA=7.377
NC_035087.1	3097015	.	C	T	.	.	MAF_USDA=2.941
NC_035087.1	3097017	.	A	G	.	.	MAF_INRAE=31.013;MAF_USDA=16.471
NC_035087.1	3097070	.	C	T	.	.	MAF_INRAE=8.228
NC_035087.1	3097077	.	G	A	.	.	MAF_INRAE=5.696;MAF_USDA=20.588
NC_035087.1	3097120	.	A	T	.	.	MAF_INRAE=21.519;MAF_USDA=10.0
NC_035087.1	3097150	.	T	A	.	.	MAF_INRAE=6.667;MAF_USDA=1.639
NC_035087.1	3097196	.	A	G	.	.	MAF_INRAE=36.709;MAF_USDA=16.471
NC_035087.1	3097275	.	C	A	.	.	MAF_USDA=21.765
NC_035087.1	3097290	.	C	G	.	.	MAF_USDA=8.235
NC_035087.1	3097296	.	C	A	.	.	MAF_USDA=15.294
NC_035087.1	3097351	.	C	A	.	.	MAF_INRAE=31.579;MAF_USDA=14.583
NC_035087.1	3097399	.	A	C	.	.	MAF_USDA=4.167
NC_035087.1	3097483	.	G	A	.	.	MAF_INRAE=21.519;MAF_USDA=22.619
NC_035087.1	3097541	.	G	T	.	.	MAF_USDA=5.0
NC_035087.1	3097548	.	T	A	.	.	MAF_INRAE=21.519
NC_035087.1	3097549	.	A	T	.	.	MAF_USDA=2.459
NC_035087.1	3097556	.	A	C	.	.	MAF_INRAE=17.089;MAF_USDA=2.353
NC_035087.1	3097562	.	C	T	.	.	MAF_INRAE=6.962;MAF_USDA=9.412
NC_035087.1	3097604	.	CTC	CTT	.	.	MAF_USDA=43.75
NC_035087.1	3097606	.	C	T	.	.	MAF_INRAE=21.519
NC_035087.1	3097658	.	C	T	.	.	MAF_INRAE=5.263;MAF_USDA=1.639
NC_035087.1	3097659	.	G	C	.	.	MAF_USDA=4.167
NC_035087.1	3097683	.	C	T	.	.	MAF_USDA=1.639
NC_035087.1	3097769	.	T	G	.	.	MAF_INRAE=8.228
NC_035087.1	3097770	.	T	A	.	.	MAF_USDA=4.706
NC_035087.1	3097776	.	T	G	.	.	MAF_INRAE=8.228
NC_035087.1	3097783	.	A	T	.	.	MAF_USDA=12.295
NC_035087.1	3097797	.	C	T	.	.	MAF_INRAE=8.228
NC_035087.1	3097813	.	G	T	.	.	MAF_INRAE=41.772;MAF_USDA=39.412
NC_035087.1	3097818	.	G	A	.	.	MAF_USDA=14.583
NC_035087.1	3097848	.	C	A	.	.	MAF_INRAE=7.595
NC_035087.1	3097860	.	A	G	.	.	MAF_INRAE=7.595
NC_035087.1	3097865	.	T	A,G	.	.	MAF_INRAE=5.0;MAF_USDA=4.118
NC_035087.1	3097866	.	A	C	.	.	MAF_INRAE=5.0
NC_035087.1	3097869	.	A	G	.	.	MAF_USDA=14.583
NC_035087.1	3097873	.	C	T	.	.	MAF_INRAE=5.0
NC_035087.1	3097877	.	A	G	.	.	MAF_INRAE=5.0
NC_035087.1	3097883	.	T	A	.	.	MAF_INRAE=5.0
NC_035087.1	3097884	.	G	A	.	.	MAF_INRAE=12.025
NC_035087.1	3097902	.	C	A	.	.	MAF_INRAE=4.43;MAF_USDA=1.639
NC_035087.1	3097915	.	T	A	.	.	MAF_INRAE=24.684;MAF_USDA=7.647
NC_035087.1	3097927	.	A	C	.	.	MAF_INRAE=8.228;MAF_USDA=39.412
NC_035087.1	3097929	.	A	T	.	.	MAF_INRAE=5.0
NC_035087.1	3097932	.	A	C	.	.	MAF_INRAE=41.139;MAF_USDA=38.235
NC_035087.1	3097934	.	T	G	.	.	MAF_INRAE=5.0
NC_035087.1	3097936	.	C	A	.	.	MAF_INRAE=26.667;MAF_USDA=8.824
NC_035087.1	3097937	.	A	G	.	.	MAF_INRAE=14.167;MAF_USDA=1.639
NC_035087.1	3097940	.	G	T	.	.	MAF_INRAE=5.0
NC_035087.1	3097945	.	T	G	.	.	MAF_INRAE=5.0
NC_035087.1	3097958	.	T	G	.	.	MAF_INRAE=44.304;MAF_USDA=27.059
NC_035087.1	3097963	.	A	T	.	.	MAF_INRAE=15.789;MAF_USDA=12.353
NC_035087.1	3097964	.	T	C	.	.	MAF_INRAE=1.667;MAF_USDA=5.882
NC_035087.1	3097974	.	T	G	.	.	MAF_INRAE=8.228;MAF_USDA=17.213
NC_035087.1	3097975	.	C	T	.	.	MAF_INRAE=1.667;MAF_USDA=10.0
NC_035087.1	3097983	.	C	T	.	.	MAF_INRAE=7.595;MAF_USDA=9.412
NC_035087.1	3097986	.	C	A	.	.	MAF_USDA=12.295
NC_035087.1	3097992	.	T	G	.	.	MAF_USDA=4.118
NC_035087.1	3097993	.	G	T	.	.	MAF_USDA=11.176
NC_035087.1	3097994	.	A	C	.	.	MAF_INRAE=22.152;MAF_USDA=24.706
NC_035087.1	3098001	.	T	A	.	.	MAF_INRAE=15.0;MAF_USDA=13.529
NC_035087.1	3098025	.	G	T	.	.	MAF_USDA=8.235
NC_035087.1	3098064	.	G	A	.	.	MAF_INRAE=13.158;MAF_USDA=14.118
NC_035087.1	3098066	.	A	T	.	.	MAF_USDA=2.459
NC_035087.1	3098069	.	A	G	.	.	MAF_INRAE=8.861;MAF_USDA=9.412
NC_035087.1	3098070	.	A	G	.	.	MAF_INRAE=13.158;MAF_USDA=11.176
NC_035087.1	3098077	.	T	G	.	.	MAF_INRAE=13.158;MAF_USDA=11.176
NC_035087.1	3098082	.	C	T	.	.	MAF_INRAE=13.158;MAF_USDA=12.941
NC_035087.1	3098092	.	G	C	.	.	MAF_INRAE=13.158;MAF_USDA=12.941
NC_035087.1	3098098	.	G	T	.	.	MAF_INRAE=13.158;MAF_USDA=27.083
NC_035087.1	3098104	.	T	C	.	.	MAF_USDA=5.294
NC_035087.1	3098114	.	T	G	.	.	MAF_INRAE=3.333
NC_035087.1	3098147	.	A	G	.	.	MAF_INRAE=15.823;MAF_USDA=6.471
NC_035087.1	3098160	.	G	T	.	.	MAF_INRAE=8.228
NC_035087.1	3098165	.	A	G	.	.	MAF_INRAE=5.263;MAF_USDA=4.098
NC_035087.1	3098168	.	G	C	.	.	MAF_INRAE=22.152;MAF_USDA=42.941
NC_035087.1	3098208	.	C	G	.	.	MAF_INRAE=20.886;MAF_USDA=37.059
NC_035087.1	3098253	.	A	G	.	.	MAF_INRAE=24.167;MAF_USDA=4.098
NC_035087.1	3098281	.	C	G	.	.	MAF_INRAE=12.025
NC_035087.1	3098283	.	A	G	.	.	MAF_INRAE=9.494;MAF_USDA=6.557
NC_035087.1	3098298	.	T	C	.	.	MAF_INRAE=18.987;MAF_USDA=35.882
NC_035087.1	3098303	.	T	C	.	.	MAF_USDA=4.706
NC_035087.1	3098346	.	C	T	.	.	MAF_USDA=4.706
NC_035087.1	3098352	.	G	A	.	.	MAF_INRAE=15.789;MAF_USDA=6.557
NC_035087.1	3098357	.	A	C	.	.	MAF_USDA=47.917
NC_035087.1	3098377	.	G	A	.	.	MAF_USDA=2.353
NC_035087.1	3098422	.	AT	AG	.	.	MAF_USDA=50.0
NC_035087.1	3098423	.	T	G	.	.	MAF_INRAE=19.62;MAF_USDA=29.508
NC_035087.1	3098435	.	C	G	.	.	MAF_INRAE=19.62;MAF_USDA=35.294
NC_035087.1	3098437	.	A	T	.	.	MAF_INRAE=20.833;MAF_USDA=35.294
NC_035087.1	3098466	.	C	T	.	.	MAF_INRAE=15.823;MAF_USDA=14.706
NC_035087.1	3098514	.	G	C	.	.	MAF_INRAE=12.025
NC_035087.1	3098522	.	A	G	.	.	MAF_INRAE=2.5
NC_035087.1	3098525	.	G	A	.	.	MAF_INRAE=12.025;MAF_USDA=15.294
NC_035087.1	3098533	.	G	T	.	.	MAF_INRAE=2.5
NC_035087.1	3098534	.	A	G	.	.	MAF_INRAE=2.5
NC_035087.1	3098541	.	A	G	.	.	MAF_INRAE=2.5
NC_035087.1	3098557	.	G	A	.	.	MAF_INRAE=20.886;MAF_USDA=35.294
NC_035087.1	3098561	.	C	T	.	.	MAF_INRAE=29.167;MAF_USDA=37.647
NC_035087.1	3098567	.	C	A	.	.	MAF_INRAE=20.886;MAF_USDA=37.059
NC_035087.1	3098591	.	T	A	.	.	MAF_USDA=6.25
NC_035087.1	3098592	.	A	T	.	.	MAF_USDA=50.0
NC_035087.1	3098596	.	A	C	.	.	MAF_USDA=6.25
NC_035087.1	3098627	.	T	C	.	.	MAF_INRAE=6.329;MAF_USDA=9.412
NC_035087.1	3098636	.	C	T	.	.	MAF_INRAE=15.789;MAF_USDA=4.918
NC_035087.1	3098638	.	T	A	.	.	MAF_USDA=1.639
NC_035087.1	3098647	.	A	T	.	.	MAF_INRAE=13.291;MAF_USDA=4.098
NC_035087.1	3098655	.	G	A	.	.	MAF_USDA=6.25
NC_035087.1	3098657	.	G	T	.	.	MAF_USDA=6.25
NC_035087.1	3098658	.	T	A	.	.	MAF_USDA=3.529
NC_035087.1	3098660	.	G	A	.	.	MAF_USDA=6.25
NC_035087.1	3098666	.	T	G	.	.	MAF_INRAE=6.962;MAF_USDA=4.098
NC_035087.1	3098682	.	A	G	.	.	MAF_USDA=10.0
NC_035087.1	3098697	.	T	C	.	.	MAF_USDA=7.059
NC_035087.1	3098702	.	C	G	.	.	MAF_INRAE=42.105
NC_035087.1	3098711	.	T	A	.	.	MAF_INRAE=27.215;MAF_USDA=29.412
NC_035087.1	3098713	.	A	T	.	.	MAF_USDA=6.25
NC_035087.1	3098718	.	T	C	.	.	MAF_INRAE=4.167;MAF_USDA=20.0
NC_035087.1	3098732	.	T	C	.	.	MAF_USDA=7.647
NC_035087.1	3098741	.	T	C	.	.	MAF_INRAE=12.658;MAF_USDA=3.279
NC_035087.1	3098750	.	C	T	.	.	MAF_INRAE=23.333;MAF_USDA=14.706
NC_035087.1	3098755	.	C	G	.	.	MAF_INRAE=15.789;MAF_USDA=12.353
NC_035087.1	3098760	.	G	C	.	.	MAF_USDA=5.882
NC_035087.1	3098761	.	A	G	.	.	MAF_USDA=17.647
NC_035087.1	3098801	.	AG	AA	.	.	MAF_USDA=14.583
NC_035087.1	3098809	.	A	T	.	.	MAF_USDA=2.459
NC_035087.1	3098813	.	G	A	.	.	MAF_INRAE=1.667;MAF_USDA=21.176
NC_035087.1	3098822	.	G	A	.	.	MAF_INRAE=41.772;MAF_USDA=41.765
NC_035087.1	3098832	.	G	T	.	.	MAF_INRAE=32.278
NC_035087.1	3098836	.	T	C	.	.	MAF_INRAE=5.833;MAF_USDA=1.667
NC_035087.1	3098851	.	C	G	.	.	MAF_USDA=2.5
NC_035087.1	3098877	.	G	A	.	.	MAF_INRAE=17.089;MAF_USDA=2.381
NC_035087.1	3098886	.	A	T	.	.	MAF_INRAE=26.316;MAF_USDA=28.916
NC_035087.1	3098887	.	T	C	.	.	MAF_USDA=27.976
NC_035087.1	3098898	.	T	A	.	.	MAF_USDA=2.083
NC_035087.1	3098902	.	G	A	.	.	MAF_USDA=47.917
NC_035087.1	3098917	.	AACAAT	AACAAA	.	.	MAF_USDA=45.0
NC_035087.1	3098932	.	T	C	.	.	MAF_INRAE=8.228
NC_035087.1	3098935	.	A	C	.	.	MAF_USDA=1.639
NC_035087.1	3098936	.	C	G	.	.	MAF_INRAE=1.667;MAF_USDA=4.098
NC_035087.1	3098940	.	C	A	.	.	MAF_INRAE=15.789
NC_035087.1	3098943	.	C	T	.	.	MAF_INRAE=22.785
NC_035087.1	3098961	.	A	T	.	.	MAF_INRAE=12.658
NC_035087.1	3098962	.	T	A	.	.	MAF_INRAE=7.5
NC_035087.1	3098968	.	T	C	.	.	MAF_INRAE=7.5;MAF_USDA=10.0
NC_035087.1	3098975	.	T	A	.	.	MAF_INRAE=5.833;MAF_USDA=17.647
NC_035087.1	3098991	.	A	C	.	.	MAF_INRAE=2.5;MAF_USDA=4.098
NC_035087.1	3098996	.	C	T	.	.	MAF_INRAE=5.833;MAF_USDA=14.754
NC_035087.1	3099003	.	G	A	.	.	MAF_INRAE=21.667;MAF_USDA=14.118
NC_035087.1	3099018	.	C	A	.	.	MAF_INRAE=20.833;MAF_USDA=22.917
NC_035087.1	3099031	.	T	A	.	.	MAF_USDA=3.279
NC_035087.1	3099064	.	C	T	.	.	MAF_USDA=9.412
NC_035087.1	3099070	.	T	C	.	.	MAF_INRAE=6.962;MAF_USDA=7.377
NC_035087.1	3099087	.	C	T	.	.	MAF_INRAE=15.789;MAF_USDA=37.059
NC_035087.1	3099097	.	C	T	.	.	MAF_USDA=8.197
NC_035087.1	3099104	.	T	A	.	.	MAF_USDA=6.557
NC_035087.1	3099105	.	T	G	.	.	MAF_USDA=6.557
NC_035087.1	3099122	.	T	A	.	.	MAF_USDA=5.294
NC_035087.1	3099126	.	G	A	.	.	MAF_USDA=5.294
NC_035087.1	3099143	.	C	T	.	.	MAF_USDA=2.5
NC_035087.1	3099158	.	C	A	.	.	MAF_USDA=14.583
NC_035087.1	3099182	.	A	T	.	.	MAF_USDA=11.765
NC_035087.1	3099203	.	T	A	.	.	MAF_INRAE=10.526;MAF_USDA=11.475
NC_035087.1	3099204	.	A	T	.	.	MAF_USDA=11.475
NC_035087.1	3099217	.	A	G	.	.	MAF_USDA=1.639
NC_035087.1	3099227	.	A	G	.	.	MAF_USDA=11.176
NC_035087.1	3099229	.	A	T	.	.	MAF_INRAE=47.368;MAF_USDA=18.75
NC_035087.1	3099233	.	T	C	.	.	MAF_USDA=15.294
NC_035087.1	3099245	.	A	T	.	.	MAF_USDA=1.639
NC_035087.1	3099256	.	A	T	.	.	MAF_USDA=11.176
NC_035087.1	3099263	.	C	T	.	.	MAF_USDA=11.176
NC_035087.1	3099277	.	T	C	.	.	MAF_USDA=36.471
NC_035087.1	3099291	.	CCTTTACCTCTCACCATTGATCTTTACCTC	CCTTTACCTCTCACCATTGATCTTTACCTT	.	.	MAF_USDA=30.435
NC_035087.1	3099407	.	A	C	.	.	MAF_USDA=1.667
NC_035087.1	3099418	.	T	C	.	.	MAF_USDA=1.667
NC_035087.1	3099419	.	G	A	.	.	MAF_USDA=49.405
NC_035087.1	3099421	.	T	A	.	.	MAF_USDA=30.588
NC_035087.1	3099424	.	C	T	.	.	MAF_USDA=5.294
NC_035087.1	3099448	.	T	C	.	.	MAF_USDA=10.0
NC_035087.1	3099465	.	C	T	.	.	MAF_USDA=8.235
NC_035087.1	3099466	.	A	G	.	.	MAF_USDA=2.459
NC_035087.1	3099467	.	T	C	.	.	MAF_USDA=8.235
NC_035087.1	3099468	.	G	C	.	.	MAF_USDA=2.459
NC_035087.1	3099469	.	G	C	.	.	MAF_USDA=8.824
NC_035087.1	3099500	.	G	T	.	.	MAF_USDA=30.588
NC_035087.1	3099502	.	G	A	.	.	MAF_USDA=13.529
NC_035087.1	3099534	.	A	G	.	.	MAF_USDA=8.235
NC_035087.1	3099536	.	A	T	.	.	MAF_USDA=1.639
NC_035087.1	3099537	.	A	T	.	.	MAF_USDA=1.639
NC_035087.1	3099538	.	C	G	.	.	MAF_USDA=1.639
NC_035087.1	3099596	.	C	T	.	.	MAF_USDA=6.557
NC_035087.1	3099597	.	T	A	.	.	MAF_USDA=17.262
NC_035087.1	3099607	.	A	T	.	.	MAF_USDA=45.833
NC_035087.1	3099608	.	A	T	.	.	MAF_USDA=35.417
NC_035087.1	3099644	.	C	T	.	.	MAF_INRAE=10.526;MAF_USDA=5.738
NC_035087.1	3099657	.	G	T	.	.	MAF_INRAE=15.789;MAF_USDA=11.765
NC_035087.1	3099663	.	G	A	.	.	MAF_USDA=12.353
NC_035087.1	3099665	.	T	C	.	.	MAF_INRAE=47.368;MAF_USDA=8.824
NC_035087.1	3099704	.	A	G	.	.	MAF_USDA=7.059
NC_035087.1	3099712	.	C	A	.	.	MAF_INRAE=42.105;MAF_USDA=35.882
NC_035087.1	3099716	.	G	T	.	.	MAF_USDA=8.197
NC_035087.1	3099717	.	G	T	.	.	MAF_USDA=8.197
NC_035087.1	3099740	.	G	A	.	.	MAF_USDA=46.429
NC_035087.1	3099814	.	A	T	.	.	MAF_USDA=18.75
NC_035087.1	3099815	.	C	A	.	.	MAF_USDA=18.75
NC_035087.1	3099838	.	G	A	.	.	MAF_USDA=10.417
NC_035087.1	3100480	.	A	G	.	.	MAF_USDA=12.5
NC_035087.1	3100488	.	T	G	.	.	MAF_USDA=45.833
NC_035087.1	3100492	.	A	T	.	.	MAF_USDA=47.917
NC_035087.1	3100544	.	T	C	.	.	MAF_USDA=5.172
NC_035087.1	3100556	.	G	A	.	.	MAF_USDA=10.843
NC_035087.1	3100658	.	C	T	.	.	MAF_USDA=18.072
NC_035087.1	3100661	.	G	A	.	.	MAF_USDA=5.422
NC_035087.1	3100672	.	C	A	.	.	MAF_USDA=7.627
NC_035087.1	3100674	.	A	T	.	.	MAF_USDA=6.78
NC_035087.1	3100716	.	A	G	.	.	MAF_INRAE=22.785;MAF_USDA=23.214
NC_035087.1	3100729	.	C	G	.	.	MAF_INRAE=5.263;MAF_USDA=6.548
NC_035087.1	3100778	.	A	T	.	.	MAF_USDA=8.333
NC_035087.1	3100781	.	G	A	.	.	MAF_USDA=8.333
NC_035087.1	3100838	.	A	G	.	.	MAF_USDA=2.459
NC_035087.1	3100859	.	G	A	.	.	MAF_USDA=2.459
NC_035087.1	3100861	.	G	T	.	.	MAF_INRAE=27.848;MAF_USDA=39.412
NC_035087.1	3100862	.	A	G	.	.	MAF_INRAE=23.333;MAF_USDA=39.412
NC_035087.1	3100863	.	C	T	.	.	MAF_INRAE=23.333;MAF_USDA=39.412
NC_035087.1	3100895	.	T	G	.	.	MAF_INRAE=6.962;MAF_USDA=6.557
NC_035087.1	3100899	.	C	A	.	.	MAF_USDA=14.706
NC_035087.1	3100900	.	A	G	.	.	MAF_USDA=14.706
NC_035087.1	3100909	.	G	T	.	.	MAF_INRAE=18.987
NC_035087.1	3100912	.	C	T	.	.	MAF_USDA=7.059
NC_035087.1	3100920	.	G	T	.	.	MAF_USDA=7.059
NC_035087.1	3100923	.	A	C	.	.	MAF_INRAE=29.114;MAF_USDA=31.176
NC_035087.1	3100951	.	A	G	.	.	MAF_USDA=4.918
NC_035087.1	3100966	.	C	A	.	.	MAF_INRAE=5.063;MAF_USDA=17.059
NC_035087.1	3100973	.	A	T	.	.	MAF_INRAE=13.924;MAF_USDA=10.417
NC_035087.1	3100985	.	T	C	.	.	MAF_USDA=12.941
NC_035087.1	3100987	.	G	A	.	.	MAF_USDA=4.918
NC_035087.1	3100991	.	C	A	.	.	MAF_INRAE=17.722;MAF_USDA=2.459
NC_035087.1	3101004	.	CTCTCTAA	CTCTCTAT	.	.	MAF_USDA=39.583
NC_035087.1	3101011	.	A	T	.	.	MAF_INRAE=15.833
NC_035087.1	3101027	.	A	C	.	.	MAF_INRAE=49.167
NC_035087.1	3101044	.	A	C	.	.	MAF_INRAE=17.089;MAF_USDA=42.941
NC_035087.1	3101170	.	G	T	.	.	MAF_USDA=5.882
NC_035087.1	3101173	.	C	A	.	.	MAF_USDA=11.475
NC_035087.1	3101194	.	A	G	.	.	MAF_INRAE=33.544;MAF_USDA=14.706
NC_035087.1	3101215	.	G	C	.	.	MAF_USDA=2.459
NC_035087.1	3101229	.	C	G	.	.	MAF_INRAE=5.263;MAF_USDA=2.353
NC_035087.1	3101235	.	G	A	.	.	MAF_INRAE=49.367;MAF_USDA=31.176
NC_035087.1	3101254	.	T	A	.	.	MAF_INRAE=19.62
NC_035087.1	3101264	.	A	T	.	.	MAF_INRAE=1.667
NC_035087.1	3101275	.	T	G	.	.	MAF_USDA=1.639
NC_035087.1	3101281	.	G	A	.	.	MAF_INRAE=36.842;MAF_USDA=14.754
NC_035087.1	3101282	.	A	T	.	.	MAF_INRAE=15.833;MAF_USDA=41.803
NC_035087.1	3101287	.	A	G	.	.	MAF_INRAE=37.975;MAF_USDA=22.951
NC_035087.1	3101306	.	G	T	.	.	MAF_USDA=24.706
NC_035087.1	3101307	.	G	A	.	.	MAF_USDA=4.098
NC_035087.1	3101396	.	A	G	.	.	MAF_USDA=4.167
NC_035087.1	3101416	.	T	C	.	.	MAF_USDA=3.279
NC_035087.1	3101439	.	C	A	.	.	MAF_USDA=1.639
NC_035087.1	3101444	.	C	T	.	.	MAF_INRAE=18.354;MAF_USDA=9.836
NC_035087.1	3101450	.	G	A	.	.	MAF_INRAE=42.405;MAF_USDA=14.706
NC_035087.1	3101475	.	C	A	.	.	MAF_INRAE=18.354;MAF_USDA=6.557
NC_035087.1	3101476	.	T	C	.	.	MAF_INRAE=20.833;MAF_USDA=7.377
NC_035087.1	3101485	.	G	A	.	.	MAF_INRAE=18.354;MAF_USDA=9.016
NC_035087.1	3101492	.	T	C	.	.	MAF_INRAE=7.595;MAF_USDA=2.353
NC_035087.1	3101538	.	C	T	.	.	MAF_INRAE=24.684;MAF_USDA=7.059
NC_035087.1	3101540	.	T	C	.	.	MAF_INRAE=29.167;MAF_USDA=8.197
NC_035087.1	3101568	.	A	T	.	.	MAF_USDA=1.639
NC_035087.1	3101570	.	G	T	.	.	MAF_USDA=4.706
NC_035087.1	3101575	.	A	C	.	.	MAF_INRAE=8.228;MAF_USDA=4.098
NC_035087.1	3101597	.	A	G	.	.	MAF_USDA=4.098
NC_035087.1	3101606	.	C	A	.	.	MAF_USDA=7.059
NC_035087.1	3101614	.	G	A	.	.	MAF_INRAE=8.228;MAF_USDA=7.059
NC_035087.1	3101615	.	G	A	.	.	MAF_INRAE=27.5
NC_035087.1	3101642	.	C	T	.	.	MAF_INRAE=5.263;MAF_USDA=8.235
NC_035087.1	3101656	.	G	A	.	.	MAF_INRAE=20.886;MAF_USDA=8.197
NC_035087.1	3101661	.	T	C	.	.	MAF_INRAE=5.263;MAF_USDA=1.639
NC_035087.1	3101676	.	A	T	.	.	MAF_INRAE=17.722;MAF_USDA=12.295
NC_035087.1	3101713	.	T	G	.	.	MAF_USDA=10.417
NC_035087.1	3101720	.	G	C	.	.	MAF_USDA=7.377
NC_035087.1	3101741	.	T	C	.	.	MAF_USDA=1.639
NC_035087.1	3101746	.	A	T	.	.	MAF_INRAE=36.842;MAF_USDA=10.0
NC_035087.1	3101753	.	C	T	.	.	MAF_USDA=10.0
NC_035087.1	3101761	.	C	A	.	.	MAF_USDA=38.235
NC_035087.1	3101779	.	C	A	.	.	MAF_INRAE=48.734;MAF_USDA=12.5
NC_035087.1	3101786	.	A	T	.	.	MAF_INRAE=17.089;MAF_USDA=7.377
NC_035087.1	3101823	.	A	G	.	.	MAF_INRAE=18.987;MAF_USDA=14.706
NC_035087.1	3101827	.	A	T	.	.	MAF_INRAE=14.557;MAF_USDA=4.706
NC_035087.1	3101838	.	C	A	.	.	MAF_INRAE=50.0;MAF_USDA=17.647
NC_035087.1	3101854	.	G	T	.	.	MAF_USDA=9.016
NC_035087.1	3101881	.	T	G	.	.	MAF_INRAE=10.526;MAF_USDA=12.353
NC_035087.1	3101882	.	C	A	.	.	MAF_USDA=18.235
NC_035087.1	3101898	.	T	G	.	.	MAF_INRAE=17.089;MAF_USDA=2.459
NC_035087.1	3101907	.	C	T	.	.	MAF_USDA=10.0
NC_035087.1	3101926	.	A	G	.	.	MAF_INRAE=46.203;MAF_USDA=49.412
NC_035087.1	3101938	.	A	G	.	.	MAF_INRAE=17.722;MAF_USDA=9.016
NC_035087.1	3101945	.	G	T	.	.	MAF_INRAE=18.987
NC_035087.1	3102009	.	T	C	.	.	MAF_INRAE=42.105;MAF_USDA=40.984
NC_035087.1	3102037	.	T	A	.	.	MAF_USDA=1.639
NC_035087.1	3102068	.	G	A	.	.	MAF_INRAE=5.263;MAF_USDA=2.459
NC_035087.1	3102136	.	T	A	.	.	MAF_INRAE=6.962;MAF_USDA=7.5
NC_035087.1	3102154	.	C	G	.	.	MAF_USDA=1.765
NC_035087.1	3102155	.	C	G	.	.	MAF_INRAE=43.038;MAF_USDA=21.176
NC_035087.1	3102174	.	T	A	.	.	MAF_USDA=4.167
NC_035087.1	3102192	.	G	A	.	.	MAF_INRAE=18.987;MAF_USDA=9.836
NC_035087.1	3102202	.	C	T	.	.	MAF_INRAE=1.667
NC_035087.1	3102205	.	A	G	.	.	MAF_INRAE=1.667
NC_035087.1	3102231	.	T	G	.	.	MAF_INRAE=18.354;MAF_USDA=10.0
NC_035087.1	3102235	.	C	T	.	.	MAF_INRAE=18.333;MAF_USDA=15.294
NC_035087.1	3102252	.	G	A	.	.	MAF_INRAE=25.316;MAF_USDA=15.294
NC_035087.1	3102255	.	A	T	.	.	MAF_INRAE=18.333;MAF_USDA=15.294
NC_035087.1	3102280	.	C	A	.	.	MAF_USDA=9.016
NC_035087.1	3102286	.	A	G	.	.	MAF_INRAE=7.595;MAF_USDA=11.176
NC_035087.1	3102310	.	A	T	.	.	MAF_INRAE=16.456;MAF_USDA=5.294
NC_035087.1	3102342	.	G	A	.	.	MAF_USDA=2.083
NC_035087.1	3102355	.	G	A	.	.	MAF_INRAE=6.962;MAF_USDA=6.557
NC_035087.1	3102394	.	A	C	.	.	MAF_USDA=2.459
NC_035087.1	3102411	.	A	G	.	.	MAF_USDA=2.083
NC_035087.1	3102450	.	A	G	.	.	MAF_INRAE=22.152;MAF_USDA=11.31
NC_035087.1	3102467	.	A	T	.	.	MAF_INRAE=23.418;MAF_USDA=41.667
NC_035087.1	3102470	.	T	C	.	.	MAF_INRAE=17.089;MAF_USDA=10.241
NC_035087.1	3102483	.	T	C	.	.	MAF_INRAE=18.987;MAF_USDA=10.119
NC_035087.1	3102537	.	A	G	.	.	MAF_INRAE=15.833;MAF_USDA=20.833
NC_035087.1	3102579	.	A	T	.	.	MAF_INRAE=5.263;MAF_USDA=1.639
NC_035087.1	3102627	.	G	T	.	.	MAF_INRAE=46.203;MAF_USDA=50.0
NC_035087.1	3102641	.	G	T	.	.	MAF_USDA=9.016
NC_035087.1	3102664	.	T	A	.	.	MAF_INRAE=15.789;MAF_USDA=12.295
NC_035087.1	3102699	.	C	G	.	.	MAF_INRAE=6.329;MAF_USDA=7.377
NC_035087.1	3102710	.	G	T	.	.	MAF_USDA=2.459
NC_035087.1	3102743	.	G	C	.	.	MAF_INRAE=27.5;MAF_USDA=21.176
NC_035087.1	3102786	.	C	T	.	.	MAF_INRAE=21.519;MAF_USDA=20.588
NC_035087.1	3102812	.	T	A	.	.	MAF_USDA=12.5
NC_035087.1	3102815	.	G	A	.	.	MAF_USDA=12.5
NC_035087.1	3102845	.	T	C	.	.	MAF_USDA=6.557
NC_035087.1	3102846	.	A	G	.	.	MAF_INRAE=8.333;MAF_USDA=4.918
NC_035087.1	3102876	.	A	T	.	.	MAF_USDA=12.5
NC_035087.1	3102899	.	T	A	.	.	MAF_USDA=12.5
NC_035087.1	3102927	.	C	G	.	.	MAF_USDA=7.059
NC_035087.1	3102984	.	C	G	.	.	MAF_INRAE=9.167
NC_035087.1	3103029	.	C	T	.	.	MAF_USDA=22.353
NC_035087.1	3103039	.	G	T	.	.	MAF_USDA=13.529
NC_035087.1	3103069	.	C	T	.	.	MAF_USDA=9.836
NC_035087.1	3103107	.	C	T	.	.	MAF_USDA=1.639
NC_035087.1	3103146	.	A	T	.	.	MAF_USDA=6.471
NC_035087.1	3103162	.	T	A	.	.	MAF_USDA=2.459
NC_035087.1	3103165	.	T	G	.	.	MAF_USDA=2.459
NC_035087.1	3103176	.	T	A	.	.	MAF_USDA=9.016
NC_035087.1	3103192	.	C	T	.	.	MAF_USDA=25.0
NC_035087.1	3103209	.	T	A	.	.	MAF_USDA=1.639
NC_035087.1	3103314	.	A	T	.	.	MAF_USDA=6.557
NC_035087.1	3103319	.	A	C	.	.	MAF_USDA=6.557
NC_035087.1	3103381	.	C	A	.	.	MAF_USDA=2.459
NC_035087.1	3103425	.	G	A	.	.	MAF_USDA=2.459
NC_035087.1	3103426	.	T	A	.	.	MAF_USDA=4.098
NC_035087.1	3103448	.	A	C	.	.	MAF_USDA=10.417
NC_035087.1	3103492	.	C	T	.	.	MAF_USDA=14.583
NC_035087.1	3103572	.	C	A	.	.	MAF_USDA=10.0
NC_035087.1	3103668	.	C	A	.	.	MAF_USDA=5.738
NC_035087.1	3103712	.	C	G	.	.	MAF_USDA=10.588
NC_035087.1	3103718	.	C	T	.	.	MAF_USDA=45.294
NC_035087.1	3103722	.	C	T	.	.	MAF_INRAE=26.316;MAF_USDA=8.824
NC_035087.1	3103745	.	C	A	.	.	MAF_INRAE=15.789;MAF_USDA=4.098
NC_035087.1	3103769	.	A	T	.	.	MAF_USDA=20.833
NC_035087.1	3103776	.	T	G	.	.	MAF_INRAE=21.053;MAF_USDA=47.059
NC_035087.1	3103807	.	T	C	.	.	MAF_USDA=12.353
NC_035087.1	3103833	.	C	G	.	.	MAF_USDA=14.118
NC_035087.1	3103865	.	G	A	.	.	MAF_USDA=45.833
NC_035087.1	3103873	.	T	A	.	.	MAF_USDA=14.706
NC_035087.1	3103881	.	T	G	.	.	MAF_USDA=49.412
NC_035087.1	3103884	.	C	G	.	.	MAF_USDA=49.412
NC_035087.1	3103888	.	G	A	.	.	MAF_INRAE=4.167
NC_035087.1	3103890	.	C	T	.	.	MAF_USDA=13.529
NC_035087.1	3103925	.	A	G	.	.	MAF_USDA=13.529
NC_035087.1	3103929	.	A	C	.	.	MAF_USDA=13.529
NC_035087.1	3103958	.	A	C	.	.	MAF_INRAE=6.329;MAF_USDA=8.824
NC_035087.1	3103971	.	A	T	.	.	MAF_INRAE=22.785;MAF_USDA=48.824
NC_035087.1	3103972	.	A	G	.	.	MAF_INRAE=9.167;MAF_USDA=3.279
NC_035087.1	3103977	.	G	T	.	.	MAF_INRAE=32.278;MAF_USDA=13.529
NC_035087.1	3104004	.	C	T	.	.	MAF_INRAE=5.263
NC_035087.1	3104006	.	C	G	.	.	MAF_INRAE=31.013;MAF_USDA=13.529
NC_035087.1	3104014	.	A	T	.	.	MAF_USDA=16.667
NC_035087.1	3104026	.	A	G	.	.	MAF_INRAE=29.114;MAF_USDA=10.0
NC_035087.1	3104047	.	G	T	.	.	MAF_INRAE=31.646;MAF_USDA=15.294
NC_035087.1	3104048	.	C	A	.	.	MAF_INRAE=35.0;MAF_USDA=14.706
NC_035087.1	3104083	.	C	A	.	.	MAF_INRAE=5.263
NC_035087.1	3104127	.	C	T	.	.	MAF_INRAE=26.582;MAF_USDA=34.706
NC_035087.1	3104138	.	T	C	.	.	MAF_INRAE=5.263;MAF_USDA=5.738
NC_035087.1	3104144	.	G	C	.	.	MAF_INRAE=25.949;MAF_USDA=33.529
NC_035087.1	3104146	.	A	C	.	.	MAF_INRAE=23.333;MAF_USDA=27.647
NC_035087.1	3104160	.	A	G	.	.	MAF_INRAE=26.582;MAF_USDA=32.941
NC_035087.1	3104210	.	T	C	.	.	MAF_INRAE=18.987;MAF_USDA=15.294
NC_035087.1	3104213	.	G	A	.	.	MAF_INRAE=27.5;MAF_USDA=41.765
NC_035087.1	3104227	.	C	T	.	.	MAF_USDA=4.098
NC_035087.1	3104246	.	T	C	.	.	MAF_USDA=2.459
NC_035087.1	3104248	.	T	C	.	.	MAF_INRAE=5.263;MAF_USDA=4.918
NC_035087.1	3104270	.	G	T	.	.	MAF_USDA=12.353
NC_035087.1	3104276	.	C	T	.	.	MAF_USDA=3.279
NC_035087.1	3104278	.	A	C	.	.	MAF_USDA=31.765
NC_035087.1	3104279	.	C	A	.	.	MAF_USDA=20.0
NC_035087.1	3104281	.	T	G	.	.	MAF_INRAE=35.443;MAF_USDA=48.235
NC_035087.1	3104296	.	G	A	.	.	MAF_USDA=14.706
NC_035087.1	3104314	.	G	C	.	.	MAF_USDA=43.75
NC_035087.1	3104315	.	T	A	.	.	MAF_USDA=45.833
NC_035087.1	3104387	.	G	A	.	.	MAF_USDA=20.833
NC_035087.1	3104401	.	C	T	.	.	MAF_USDA=23.214
NC_035087.1	3104406	.	C	T	.	.	MAF_USDA=17.647
NC_035087.1	3104428	.	C	A	.	.	MAF_USDA=10.714
NC_035087.1	3104434	.	G	A	.	.	MAF_USDA=4.167
NC_035087.1	3104436	.	T	C	.	.	MAF_USDA=45.833
NC_035087.1	3104455	.	G	A	.	.	MAF_USDA=7.059
NC_035087.1	3104459	.	A	G	.	.	MAF_INRAE=5.263;MAF_USDA=3.279
NC_035087.1	3104462	.	G	A	.	.	MAF_USDA=15.882
NC_035087.1	3104469	.	A	T	.	.	MAF_INRAE=10.526;MAF_USDA=15.882
NC_035087.1	3104473	.	C	T	.	.	MAF_USDA=4.167
NC_035087.1	3104491	.	T	C	.	.	MAF_USDA=5.294
NC_035087.1	3104495	.	C	T	.	.	MAF_INRAE=19.62;MAF_USDA=15.882
NC_035087.1	3104519	.	A	G	.	.	MAF_INRAE=7.595
NC_035087.1	3104530	.	G	C	.	.	MAF_INRAE=35.443;MAF_USDA=32.787
NC_035087.1	3104541	.	C	A	.	.	MAF_USDA=6.471
NC_035087.1	3104548	.	T	C	.	.	MAF_INRAE=18.987;MAF_USDA=15.882
NC_035087.1	3104617	.	G	T	.	.	MAF_INRAE=13.924;MAF_USDA=12.353
NC_035087.1	3104639	.	G	C	.	.	MAF_INRAE=21.053;MAF_USDA=18.235
NC_035087.1	3104673	.	G	A	.	.	MAF_USDA=4.098
NC_035087.1	3104720	.	C	T	.	.	MAF_INRAE=26.316;MAF_USDA=22.024
NC_035087.1	3104734	.	C	G	.	.	MAF_INRAE=5.263;MAF_USDA=4.098
NC_035087.1	3104824	.	C	T	.	.	MAF_USDA=2.353
NC_035087.1	3104827	.	G	A	.	.	MAF_USDA=1.639
NC_035087.1	3105655	.	G	T	.	.	MAF_USDA=15.217
NC_035087.1	3105663	.	CATG	CATA	.	.	MAF_USDA=36.957
NC_035087.1	3105701	.	A	G	.	.	MAF_USDA=33.333
NC_035087.1	3105715	.	A	C	.	.	MAF_USDA=13.043
NC_035087.1	3105756	.	A	T	.	.	MAF_USDA=12.5
NC_035087.1	3105779	.	T	G	.	.	MAF_USDA=12.5
NC_035087.1	3105828	.	A	C	.	.	MAF_USDA=27.083
NC_035087.1	3105892	.	A	C	.	.	MAF_USDA=39.583
NC_035087.1	3105995	.	T	C	.	.	MAF_USDA=15.663
NC_035087.1	3106001	.	G	T	.	.	MAF_USDA=17.857
NC_035087.1	3106052	.	C	A	.	.	MAF_USDA=1.639
NC_035087.1	3106065	.	T	C	.	.	MAF_USDA=3.279
NC_035087.1	3106127	.	T	A	.	.	MAF_USDA=1.639
NC_035087.1	3106131	.	G	A	.	.	MAF_INRAE=38.608;MAF_USDA=30.0
NC_035087.1	3106138	.	C	G	.	.	MAF_INRAE=18.987;MAF_USDA=14.706
NC_035087.1	3106139	.	T	G	.	.	MAF_INRAE=21.667;MAF_USDA=15.294
NC_035087.1	3106183	.	C	T	.	.	MAF_INRAE=8.228;MAF_USDA=6.557
NC_035087.1	3106193	.	C	T	.	.	MAF_USDA=5.738
NC_035087.1	3106229	.	C	T	.	.	MAF_USDA=2.353
NC_035087.1	3106283	.	G	T	.	.	MAF_INRAE=40.506;MAF_USDA=32.353
NC_035087.1	3106314	.	T	G	.	.	MAF_USDA=4.167
NC_035087.1	3106331	.	T	C	.	.	MAF_USDA=3.279
NC_035087.1	3106382	.	C	T	.	.	MAF_INRAE=32.911;MAF_USDA=49.412
NC_035087.1	3106409	.	C	T	.	.	MAF_INRAE=18.987;MAF_USDA=14.118
NC_035087.1	3106445	.	A	C	.	.	MAF_USDA=4.167
NC_035087.1	3106512	.	G	A	.	.	MAF_USDA=1.639
NC_035087.1	3106541	.	G	A	.	.	MAF_USDA=2.083
NC_035087.1	3106549	.	A	G	.	.	MAF_INRAE=5.263;MAF_USDA=2.941
NC_035087.1	3106590	.	G	T	.	.	MAF_INRAE=29.114;MAF_USDA=47.059
NC_035087.1	3106596	.	G	A	.	.	MAF_INRAE=18.987
NC_035087.1	3106612	.	C	A	.	.	MAF_USDA=3.279
NC_035087.1	3106682	.	A	G	.	.	MAF_INRAE=22.785;MAF_USDA=50.0
NC_035087.1	3106686	.	A	C	.	.	MAF_INRAE=10.127;MAF_USDA=4.118
NC_035087.1	3106694	.	G	A	.	.	MAF_USDA=2.083
NC_035087.1	3106695	.	A	C	.	.	MAF_INRAE=33.544;MAF_USDA=45.882
NC_035087.1	3106696	.	T	C	.	.	MAF_INRAE=19.167;MAF_USDA=40.164
NC_035087.1	3106708	.	A	G	.	.	MAF_USDA=4.706
NC_035087.1	3106739	.	G	T	.	.	MAF_INRAE=10.127;MAF_USDA=4.167
NC_035087.1	3106748	.	G	A	.	.	MAF_INRAE=5.263;MAF_USDA=2.5
NC_035087.1	3106773	.	G	T	.	.	MAF_INRAE=17.089;MAF_USDA=5.357
NC_035087.1	3106784	.	G	A	.	.	MAF_INRAE=7.595;MAF_USDA=16.667
NC_035087.1	3106807	.	A	G	.	.	MAF_INRAE=32.278;MAF_USDA=32.353
NC_035087.1	3106818	.	G	A	.	.	MAF_USDA=1.639
NC_035087.1	3106821	.	G	A	.	.	MAF_INRAE=38.608;MAF_USDA=47.647
NC_035087.1	3106831	.	A	G	.	.	MAF_USDA=4.167
NC_035087.1	3106839	.	C	A	.	.	MAF_INRAE=10.526;MAF_USDA=16.471
NC_035087.1	3106848	.	T	A	.	.	MAF_INRAE=5.263;MAF_USDA=4.918
NC_035087.1	3106860	.	T	G	.	.	MAF_USDA=1.639
NC_035087.1	3106974	.	C	A	.	.	MAF_INRAE=5.263;MAF_USDA=1.639
NC_035087.1	3106984	.	G	T	.	.	MAF_INRAE=32.911;MAF_USDA=28.824
NC_035087.1	3106995	.	C	A	.	.	MAF_INRAE=6.962;MAF_USDA=7.377
NC_035087.1	3107001	.	C	T	.	.	MAF_INRAE=27.215;MAF_USDA=18.235
NC_035087.1	3107041	.	T	A	.	.	MAF_INRAE=15.0
NC_035087.1	3107049	.	C	A	.	.	MAF_USDA=14.583
NC_035087.1	3107054	.	A	T	.	.	MAF_INRAE=5.833
NC_035087.1	3107060	.	T	A	.	.	MAF_USDA=1.639
NC_035087.1	3107072	.	C	T	.	.	MAF_INRAE=44.304;MAF_USDA=48.824
NC_035087.1	3107165	.	G	T	.	.	MAF_INRAE=44.304;MAF_USDA=46.471
NC_035087.1	3107169	.	G	C	.	.	MAF_INRAE=44.304;MAF_USDA=45.882
NC_035087.1	3107170	.	A	T	.	.	MAF_INRAE=43.333;MAF_USDA=45.882
NC_035087.1	3107171	.	C	T	.	.	MAF_USDA=1.639
NC_035087.1	3107174	.	T	A	.	.	MAF_INRAE=5.0;MAF_USDA=3.279
NC_035087.1	3107188	.	C	T	.	.	MAF_USDA=2.083
NC_035087.1	3107189	.	G	A	.	.	MAF_INRAE=27.215;MAF_USDA=13.529
NC_035087.1	3107192	.	C	G	.	.	MAF_INRAE=44.937;MAF_USDA=47.059
NC_035087.1	3107203	.	C	T	.	.	MAF_INRAE=5.263;MAF_USDA=7.059
NC_035087.1	3107251	.	C	T	.	.	MAF_INRAE=28.481;MAF_USDA=18.235
NC_035087.1	3107252	.	A	C	.	.	MAF_INRAE=28.333;MAF_USDA=17.647
NC_035087.1	3107278	.	T	C	.	.	MAF_INRAE=5.263;MAF_USDA=4.918
NC_035087.1	3107279	.	G	T	.	.	MAF_USDA=4.167
NC_035087.1	3107292	.	T	A	.	.	MAF_INRAE=27.848;MAF_USDA=18.824
NC_035087.1	3107297	.	A	G	.	.	MAF_INRAE=27.848;MAF_USDA=18.235
NC_035087.1	3107315	.	T	A	.	.	MAF_INRAE=27.848;MAF_USDA=17.647
NC_035087.1	3107341	.	A	T	.	.	MAF_USDA=2.083
NC_035087.1	3107344	.	G	A	.	.	MAF_INRAE=7.595;MAF_USDA=10.0
NC_035087.1	3107345	.	T	C	.	.	MAF_USDA=2.083
NC_035087.1	3107370	.	C	T	.	.	MAF_USDA=2.083
NC_035087.1	3107383	.	T	G	.	.	MAF_USDA=1.639
NC_035087.1	3107384	.	T	A	.	.	MAF_USDA=1.639
NC_035087.1	3107394	.	A	C	.	.	MAF_INRAE=5.263;MAF_USDA=6.471
NC_035087.1	3107409	.	C	G	.	.	MAF_USDA=10.588
NC_035087.1	3107423	.	C	T	.	.	MAF_INRAE=44.304;MAF_USDA=47.647
NC_035087.1	3107469	.	G	C	.	.	MAF_USDA=2.083
NC_035087.1	3107491	.	C	T	.	.	MAF_INRAE=5.263;MAF_USDA=4.918
NC_035087.1	3107497	.	C	T	.	.	MAF_INRAE=15.19;MAF_USDA=26.471
NC_035087.1	3107505	.	A	G	.	.	MAF_USDA=3.279
NC_035087.1	3107515	.	A	T	.	.	MAF_USDA=2.083
NC_035087.1	3107517	.	G	A	.	.	MAF_USDA=4.167
NC_035087.1	3107519	.	A	C	.	.	MAF_USDA=14.583
NC_035087.1	3107524	.	A	G	.	.	MAF_USDA=4.918
NC_035087.1	3107527	.	A	G	.	.	MAF_USDA=1.639
NC_035087.1	3107530	.	T	A	.	.	MAF_USDA=2.459
NC_035087.1	3107572	.	G	T	.	.	MAF_USDA=2.353
NC_035087.1	3107573	.	G	C	.	.	MAF_USDA=45.833
NC_035087.1	3107634	.	A	T	.	.	MAF_INRAE=7.595;MAF_USDA=10.0
NC_035087.1	3107662	.	G	T	.	.	MAF_INRAE=7.595;MAF_USDA=10.0
NC_035087.1	3107675	.	G	T	.	.	MAF_INRAE=27.215;MAF_USDA=5.294
NC_035087.1	3107685	.	T	C	.	.	MAF_INRAE=34.177;MAF_USDA=27.059
NC_035087.1	3107692	.	C	A	.	.	MAF_INRAE=7.595;MAF_USDA=10.0
NC_035087.1	3107697	.	T	G	.	.	MAF_INRAE=7.595;MAF_USDA=10.0
NC_035087.1	3107701	.	A	G	.	.	MAF_USDA=2.459
NC_035087.1	3107721	.	G	A	.	.	MAF_USDA=14.583
NC_035087.1	3107726	.	A	C	.	.	MAF_INRAE=27.215;MAF_USDA=18.824
NC_035087.1	3107736	.	A	C	.	.	MAF_INRAE=20.886;MAF_USDA=20.0
NC_035087.1	3107741	.	G	C	.	.	MAF_INRAE=7.595;MAF_USDA=8.824
NC_035087.1	3107742	.	T	A	.	.	MAF_INRAE=20.886
NC_035087.1	3107743	.	T	C	.	.	MAF_INRAE=17.5;MAF_USDA=27.049
NC_035087.1	3107760	.	G	C	.	.	MAF_INRAE=8.333;MAF_USDA=16.667
NC_035087.1	3107761	.	A	T	.	.	MAF_INRAE=8.333;MAF_USDA=14.583
NC_035087.1	3107765	.	C	T	.	.	MAF_INRAE=5.696;MAF_USDA=5.357
NC_035087.1	3107770	.	C	A	.	.	MAF_USDA=2.083
NC_035087.1	3107792	.	A	G	.	.	MAF_INRAE=7.595;MAF_USDA=17.857
NC_035087.1	3107795	.	C	A	.	.	MAF_INRAE=18.333;MAF_USDA=25.0
NC_035087.1	3107798	.	T	C	.	.	MAF_INRAE=41.139;MAF_USDA=29.167
NC_035087.1	3107808	.	G	A	.	.	MAF_INRAE=18.333;MAF_USDA=26.19
NC_035087.1	3107815	.	AGAGGTTAG	AGAGGTTAA	.	.	MAF_USDA=4.167
NC_035087.1	3107836	.	A	G	.	.	MAF_INRAE=8.333;MAF_USDA=8.929
NC_035087.1	3107851	.	C	A	.	.	MAF_INRAE=12.5;MAF_USDA=16.667
NC_035087.1	3107888	.	G	A	.	.	MAF_INRAE=8.861;MAF_USDA=1.639
NC_035087.1	3107913	.	A	G	.	.	MAF_INRAE=46.203;MAF_USDA=40.0
NC_035087.1	3107938	.	T	C	.	.	MAF_USDA=2.459
NC_035087.1	3107948	.	C	T	.	.	MAF_INRAE=6.329;MAF_USDA=16.667
NC_035087.1	3107952	.	T	C	.	.	MAF_INRAE=6.667;MAF_USDA=16.667
NC_035087.1	3107964	.	G	A	.	.	MAF_INRAE=6.329;MAF_USDA=10.0
NC_035087.1	3107977	.	G	A	.	.	MAF_INRAE=38.608;MAF_USDA=48.824
NC_035087.1	3107984	.	A	C	.	.	MAF_INRAE=5.263;MAF_USDA=10.0
NC_035087.1	3107990	.	A	G	.	.	MAF_INRAE=5.263;MAF_USDA=9.412
NC_035087.1	3108016	.	T	A	.	.	MAF_INRAE=30.38;MAF_USDA=16.471
NC_035087.1	3108028	.	C	A	.	.	MAF_INRAE=5.263;MAF_USDA=7.059
NC_035087.1	3108030	.	A	T	.	.	MAF_INRAE=21.053;MAF_USDA=6.557
NC_035087.1	3108036	.	T	C	.	.	MAF_INRAE=26.316;MAF_USDA=38.235
NC_035087.1	3108037	.	C	A	.	.	MAF_INRAE=6.962;MAF_USDA=4.918
NC_035087.1	3108074	.	C	A	.	.	MAF_INRAE=5.263
NC_035087.1	3108087	.	G	A	.	.	MAF_USDA=13.043
NC_035087.1	3108094	.	C	G	.	.	MAF_USDA=5.738
NC_035087.1	3108119	.	T	A	.	.	MAF_USDA=5.738
NC_035087.1	3108125	.	A	C	.	.	MAF_USDA=41.667
NC_035087.1	3108166	.	G	A	.	.	MAF_USDA=4.762
NC_035087.1	3108187	.	C	A	.	.	MAF_USDA=21.739
NC_035087.1	3108213	.	T	C	.	.	MAF_USDA=3.279
NC_035087.1	3108230	.	G	A	.	.	MAF_USDA=28.261
NC_035087.1	3112742	.	T	A	.	.	MAF_USDA=2.5
NC_035087.1	3112750	.	A	T	.	.	MAF_USDA=2.083
NC_035087.1	3112786	.	C	A	.	.	MAF_INRAE=15.789;MAF_USDA=12.5
NC_035087.1	3112849	.	T	G	.	.	MAF_USDA=3.279
NC_035087.1	3112853	.	C	A	.	.	MAF_INRAE=10.526;MAF_USDA=2.459
NC_035087.1	3112856	.	C	A	.	.	MAF_USDA=2.083
NC_035087.1	3112899	.	T	A	.	.	MAF_INRAE=10.526;MAF_USDA=8.235
NC_035087.1	3112924	.	G	T	.	.	MAF_USDA=1.639
NC_035087.1	3112929	.	G	A	.	.	MAF_INRAE=5.263;MAF_USDA=14.754
NC_035087.1	3112944	.	A	G	.	.	MAF_INRAE=5.263;MAF_USDA=16.667
NC_035087.1	3112975	.	A	G	.	.	MAF_INRAE=47.368;MAF_USDA=47.059
NC_035087.1	3112982	.	C	A	.	.	MAF_INRAE=4.167;MAF_USDA=4.098
NC_035087.1	3113044	.	C	A	.	.	MAF_INRAE=5.263;MAF_USDA=1.639
NC_035087.1	3113045	.	T	G	.	.	MAF_USDA=3.279
NC_035087.1	3113067	.	G	T	.	.	MAF_INRAE=7.595;MAF_USDA=18.235
NC_035087.1	3113078	.	A	G	.	.	MAF_INRAE=7.595;MAF_USDA=4.098
NC_035087.1	3113305	.	G	T	.	.	MAF_INRAE=7.5
NC_035087.1	3113338	.	G	A	.	.	MAF_USDA=5.294
NC_035087.1	3113346	.	A	T	.	.	MAF_INRAE=14.167;MAF_USDA=10.0
NC_035087.1	3113347	.	A	C	.	.	MAF_INRAE=14.167;MAF_USDA=10.0
NC_035087.1	3113396	.	G	T	.	.	MAF_INRAE=6.329
NC_035087.1	3113409	.	A	C	.	.	MAF_INRAE=8.228;MAF_USDA=38.235
NC_035087.1	3113433	.	C	T	.	.	MAF_USDA=3.279
NC_035087.1	3113446	.	C	T	.	.	MAF_USDA=4.098
NC_035087.1	3113447	.	A	T	.	.	MAF_USDA=2.459
NC_035087.1	3113460	.	T	G	.	.	MAF_INRAE=24.167;MAF_USDA=34.118
NC_035087.1	3113479	.	A	G	.	.	MAF_USDA=1.639
NC_035087.1	3113487	.	A	C	.	.	MAF_USDA=3.279
NC_035087.1	3113495	.	G	T	.	.	MAF_USDA=1.639
NC_035087.1	3113511	.	G	A	.	.	MAF_USDA=1.639
NC_035087.1	3113613	.	C	G	.	.	MAF_INRAE=45.57;MAF_USDA=49.412
NC_035087.1	3113616	.	G	A	.	.	MAF_USDA=1.639
NC_035087.1	3113625	.	G	C	.	.	MAF_INRAE=33.544;MAF_USDA=18.235
NC_035087.1	3113645	.	G	T	.	.	MAF_INRAE=27.215;MAF_USDA=22.917
NC_035087.1	3113656	.	T	C	.	.	MAF_USDA=2.083
NC_035087.1	3113671	.	G	T	.	.	MAF_INRAE=21.053
NC_035087.1	3113710	.	G	A	.	.	MAF_INRAE=36.842;MAF_USDA=22.353
NC_035087.1	3113786	.	G	A	.	.	MAF_INRAE=32.278;MAF_USDA=14.118
NC_035087.1	3113802	.	T	C	.	.	MAF_USDA=1.639
NC_035087.1	3113863	.	T	C	.	.	MAF_USDA=2.941
NC_035087.1	3113870	.	G	A	.	.	MAF_USDA=1.639
NC_035087.1	3113879	.	T	A	.	.	MAF_USDA=2.083
NC_035087.1	3113905	.	C	T	.	.	MAF_INRAE=26.316;MAF_USDA=37.647
NC_035087.1	3113922	.	A	T	.	.	MAF_INRAE=5.263;MAF_USDA=4.098
NC_035087.1	3113946	.	T	C	.	.	MAF_USDA=1.639
NC_035087.1	3113949	.	C	A	.	.	MAF_USDA=2.5
NC_035087.1	3113967	.	T	A	.	.	MAF_INRAE=5.263
NC_035087.1	3113973	.	C	T	.	.	MAF_USDA=17.857
NC_035087.1	3113988	.	T	A	.	.	MAF_INRAE=15.789
NC_035087.1	3113995	.	A	C	.	.	MAF_USDA=4.167
NC_035087.1	3114026	.	C	G	.	.	MAF_USDA=6.707
NC_035087.1	3114177	.	C	T	.	.	MAF_USDA=6.818
NC_035087.1	3114185	.	C	A	.	.	MAF_USDA=2.459
NC_035087.1	3114228	.	C	T	.	.	MAF_USDA=2.459
NC_035087.1	3114259	.	A	C	.	.	MAF_USDA=36.364
NC_035087.1	3114264	.	C	G	.	.	MAF_USDA=43.976
NC_035087.1	3114282	.	A	G	.	.	MAF_USDA=31.818
NC_035087.1	3114289	.	T	A	.	.	MAF_INRAE=15.789;MAF_USDA=2.459
NC_035087.1	3114292	.	C	T	.	.	MAF_USDA=31.818
NC_035087.1	3114293	.	A	T	.	.	MAF_USDA=34.091
NC_035087.1	3114312	.	C	T	.	.	MAF_USDA=3.279
NC_035087.1	3114321	.	A	C	.	.	MAF_INRAE=5.263
NC_035087.1	3114327	.	C	T	.	.	MAF_USDA=3.279
NC_035087.1	3114332	.	G	A	.	.	MAF_USDA=46.386
NC_035087.1	3114334	.	A	C	.	.	MAF_USDA=3.279
NC_035087.1	3114343	.	A	G	.	.	MAF_USDA=4.545
NC_035087.1	3114378	.	T	G	.	.	MAF_INRAE=5.263;MAF_USDA=9.036
NC_035087.1	3114394	.	A	T	.	.	MAF_USDA=9.036
NC_035087.1	3114404	.	A	G	.	.	MAF_USDA=1.639
NC_035087.1	3114405	.	A	C	.	.	MAF_USDA=1.639
NC_035087.1	3114406	.	G	T	.	.	MAF_USDA=5.738
NC_035087.1	3114417	.	T	A	.	.	MAF_INRAE=15.789;MAF_USDA=1.667
NC_035087.1	3114422	.	T	C	.	.	MAF_INRAE=31.579;MAF_USDA=43.902
NC_035087.1	3114429	.	A	G	.	.	MAF_INRAE=5.263
NC_035087.1	3114433	.	C	T	.	.	MAF_INRAE=42.105;MAF_USDA=48.78
NC_035087.1	3114436	.	A	C	.	.	MAF_USDA=28.313
NC_035087.1	3114444	.	A	C	.	.	MAF_INRAE=5.263;MAF_USDA=6.557
NC_035087.1	3114446	.	G	A	.	.	MAF_INRAE=42.105;MAF_USDA=48.795
NC_035087.1	3114449	.	A	G	.	.	MAF_USDA=37.952
NC_035087.1	3114465	.	C	T	.	.	MAF_INRAE=5.263;MAF_USDA=3.333
NC_035087.1	3114472	.	G	A	.	.	MAF_INRAE=31.579;MAF_USDA=46.951
NC_035087.1	3114474	.	A	T	.	.	MAF_USDA=46.951
NC_035087.1	3114476	.	G	T	.	.	MAF_USDA=3.333
NC_035087.1	3114489	.	T	G	.	.	MAF_INRAE=26.316;MAF_USDA=40.833
NC_035087.1	3114567	.	G	T	.	.	MAF_USDA=3.279
NC_035087.1	3114569	.	T	C	.	.	MAF_USDA=1.639
NC_035087.1	3126828	.	G	A	.	.	MAF_USDA=22.941
NC_035087.1	3126831	.	A	C	.	.	MAF_USDA=32.787
NC_035087.1	3126832	.	T	A	.	.	MAF_USDA=27.647
NC_035087.1	3126833	.	T	G	.	.	MAF_USDA=12.5
NC_035087.1	3126844	.	A	G	.	.	MAF_USDA=10.417
NC_035087.1	3126874	.	A	T	.	.	MAF_USDA=15.882
NC_035087.1	3126880	.	G	T	.	.	MAF_USDA=35.119
NC_035087.1	3126920	.	T	G	.	.	MAF_USDA=41.765
NC_035087.1	3126939	.	T	C	.	.	MAF_USDA=10.588
NC_035087.1	3126940	.	T	C	.	.	MAF_USDA=10.588
NC_035087.1	3126958	.	A	T	.	.	MAF_USDA=34.706
NC_035087.1	3126963	.	G	C	.	.	MAF_USDA=34.524
NC_035087.1	3126964	.	G	A	.	.	MAF_USDA=5.833
NC_035087.1	3126978	.	G	C	.	.	MAF_USDA=33.929
NC_035087.1	3126980	.	T	A	.	.	MAF_USDA=36.905
NC_035087.1	3126983	.	A	C	.	.	MAF_USDA=34.524
NC_035087.1	3126996	.	C	T	.	.	MAF_USDA=9.524
NC_035087.1	3127005	.	C	T	.	.	MAF_USDA=1.786
NC_035087.1	3127016	.	G	A	.	.	MAF_USDA=1.786
NC_035087.1	3127022	.	T	C	.	.	MAF_INRAE=30.38;MAF_USDA=20.238
NC_035087.1	3127027	.	A	G	.	.	MAF_INRAE=15.789;MAF_USDA=33.929
NC_035087.1	3127035	.	T	C	.	.	MAF_INRAE=15.789;MAF_USDA=5.357
NC_035087.1	3127036	.	G	A	.	.	MAF_USDA=1.786
NC_035087.1	3127043	.	T	C	.	.	MAF_INRAE=22.785;MAF_USDA=11.667
NC_035087.1	3127046	.	A	T	.	.	MAF_USDA=1.786
NC_035087.1	3127092	.	C	T	.	.	MAF_USDA=2.381
NC_035087.1	3127094	.	A	T	.	.	MAF_USDA=2.381
NC_035087.1	3127103	.	G	T	.	.	MAF_USDA=2.381
NC_035087.1	3127120	.	T	C	.	.	MAF_USDA=1.807
NC_035087.1	3127125	.	G	A	.	.	MAF_USDA=1.829
NC_035087.1	3127132	.	G	T	.	.	MAF_INRAE=36.842;MAF_USDA=37.5
NC_035087.1	3127173	.	C	T	.	.	MAF_INRAE=3.333
NC_035087.1	3127185	.	G	T	.	.	MAF_USDA=2.083
NC_035087.1	3127187	.	C	T	.	.	MAF_USDA=2.083
NC_035087.1	3127188	.	C	A	.	.	MAF_USDA=2.083
NC_035087.1	3127206	.	C	T	.	.	MAF_USDA=2.083
NC_035087.1	3127228	.	G	A	.	.	MAF_USDA=2.381
NC_035087.1	3127234	.	C	T	.	.	MAF_USDA=50.0
NC_035087.1	3127240	.	G	A	.	.	MAF_USDA=1.807
NC_035087.1	3127248	.	G	T	.	.	MAF_USDA=1.807
NC_035087.1	3127312	.	C	A	.	.	MAF_USDA=2.381
NC_035087.1	3127323	.	G	C	.	.	MAF_INRAE=20.833;MAF_USDA=25.0
NC_035087.1	3127345	.	A	G	.	.	MAF_INRAE=25.949;MAF_USDA=12.5
NC_035087.1	3127348	.	G	A	.	.	MAF_INRAE=49.367;MAF_USDA=39.881
NC_035087.1	3127353	.	G	T	.	.	MAF_INRAE=15.823;MAF_USDA=9.524
NC_035087.1	3127359	.	C	G	.	.	MAF_INRAE=22.785;MAF_USDA=45.238
NC_035087.1	3127411	.	C	A	.	.	MAF_INRAE=15.823
NC_035087.1	3127470	.	C	T	.	.	MAF_USDA=5.488
NC_035087.1	3127496	.	C	T	.	.	MAF_USDA=19.136
NC_035087.1	3127540	.	A	C	.	.	MAF_INRAE=21.053;MAF_USDA=1.667
NC_035087.1	3127560	.	T	G	.	.	MAF_INRAE=42.105;MAF_USDA=24.118
NC_035087.1	3127576	.	T	C	.	.	MAF_INRAE=2.632;MAF_USDA=7.647
NC_035087.1	3127588	.	C	G	.	.	MAF_INRAE=42.105;MAF_USDA=28.824
NC_035087.1	3127591	.	T	A	.	.	MAF_INRAE=7.5;MAF_USDA=12.941
NC_035087.1	3127597	.	C	A	.	.	MAF_INRAE=8.228;MAF_USDA=7.647
NC_035087.1	3127600	.	A	T	.	.	MAF_INRAE=10.0;MAF_USDA=7.059
NC_035087.1	3127603	.	T	A	.	.	MAF_INRAE=10.0;MAF_USDA=7.647
NC_035087.1	3127618	.	T	A	.	.	MAF_INRAE=8.228;MAF_USDA=7.647
NC_035087.1	3127659	.	G	A	.	.	MAF_INRAE=18.987;MAF_USDA=9.016
NC_035087.1	3127706	.	C	G	.	.	MAF_INRAE=39.873;MAF_USDA=36.471
NC_035087.1	3127712	.	A	T	.	.	MAF_INRAE=21.519;MAF_USDA=43.529
NC_035087.1	3127719	.	C	T	.	.	MAF_INRAE=29.114;MAF_USDA=14.706
NC_035087.1	3127722	.	T	A	.	.	MAF_INRAE=12.5;MAF_USDA=7.647
NC_035087.1	3127725	.	A	T	.	.	MAF_INRAE=18.987;MAF_USDA=9.836
NC_035087.1	3127739	.	T	A	.	.	MAF_INRAE=39.873;MAF_USDA=35.714
NC_035087.1	3127742	.	G	T	.	.	MAF_INRAE=44.167;MAF_USDA=27.381
NC_035087.1	3127746	.	G	A	.	.	MAF_INRAE=30.833;MAF_USDA=28.571
NC_035087.1	3127748	.	G	C	.	.	MAF_INRAE=10.759;MAF_USDA=7.143
NC_035087.1	3127760	.	A	T	.	.	MAF_USDA=4.167
NC_035087.1	3127765	.	C	A	.	.	MAF_INRAE=8.861;MAF_USDA=5.0
NC_035087.1	3127811	.	A	C	.	.	MAF_USDA=8.197
NC_035087.1	3127812	.	C	A	.	.	MAF_USDA=8.197
NC_035087.1	3127813	.	A	T	.	.	MAF_USDA=8.197
NC_035087.1	3127826	.	C	G	.	.	MAF_INRAE=43.038;MAF_USDA=31.765
NC_035087.1	3127862	.	A	G	.	.	MAF_INRAE=5.063;MAF_USDA=7.059
NC_035087.1	3127867	.	G	C	.	.	MAF_INRAE=6.962;MAF_USDA=4.918
NC_035087.1	3127874	.	G	A	.	.	MAF_USDA=4.167
NC_035087.1	3127896	.	T	A	.	.	MAF_INRAE=5.696;MAF_USDA=7.059
NC_035087.1	3127903	.	T	G	.	.	MAF_INRAE=37.975;MAF_USDA=39.412
NC_035087.1	3127937	.	T	A	.	.	MAF_USDA=4.098
NC_035087.1	3127954	.	T	A	.	.	MAF_USDA=4.098
NC_035087.1	3127956	.	T	C	.	.	MAF_USDA=1.639
NC_035087.1	3127962	.	A	T	.	.	MAF_INRAE=18.987;MAF_USDA=46.471
NC_035087.1	3128007	.	A	G	.	.	MAF_INRAE=5.696;MAF_USDA=7.647
NC_035087.1	3128039	.	C	T	.	.	MAF_USDA=16.471
NC_035087.1	3128040	.	T	C	.	.	MAF_USDA=16.471
NC_035087.1	3128057	.	C	A	.	.	MAF_INRAE=5.263;MAF_USDA=8.235
NC_035087.1	3128058	.	A	C	.	.	MAF_USDA=7.647
NC_035087.1	3128092	.	C	A	.	.	MAF_INRAE=5.696;MAF_USDA=7.059
NC_035087.1	3128096	.	G	A	.	.	MAF_INRAE=5.833;MAF_USDA=8.235
NC_035087.1	3128107	.	G	A	.	.	MAF_USDA=7.059
NC_035087.1	3128116	.	T	A	.	.	MAF_INRAE=5.833
NC_035087.1	3128131	.	C	G	.	.	MAF_USDA=2.459
NC_035087.1	3128146	.	G	A	.	.	MAF_USDA=2.459
NC_035087.1	3128147	.	C	G	.	.	MAF_INRAE=6.667;MAF_USDA=1.639
NC_035087.1	3128165	.	T	G	.	.	MAF_INRAE=5.696;MAF_USDA=7.059
NC_035087.1	3128190	.	T	C	.	.	MAF_USDA=1.639
NC_035087.1	3128220	.	G	C	.	.	MAF_INRAE=12.025;MAF_USDA=5.738
NC_035087.1	3128229	.	T	C	.	.	MAF_INRAE=29.747;MAF_USDA=7.647
NC_035087.1	3128247	.	T	A	.	.	MAF_USDA=26.471
NC_035087.1	3128298	.	G	C	.	.	MAF_INRAE=24.684;MAF_USDA=7.143
NC_035087.1	3128313	.	C	A	.	.	MAF_USDA=2.5
NC_035087.1	3128316	.	C	A	.	.	MAF_USDA=1.667
NC_035087.1	3128321	.	G	T	.	.	MAF_USDA=7.5
NC_035087.1	3128362	.	G	A	.	.	MAF_INRAE=6.962;MAF_USDA=4.918
NC_035087.1	3128380	.	G	A	.	.	MAF_INRAE=18.354;MAF_USDA=7.377
NC_035087.1	3128388	.	A	G	.	.	MAF_INRAE=18.354;MAF_USDA=7.377
NC_035087.1	3128448	.	T	C	.	.	MAF_INRAE=42.5;MAF_USDA=31.176
NC_035087.1	3128477	.	C	A	.	.	MAF_INRAE=18.987;MAF_USDA=6.667
NC_035087.1	3128482	.	T	C	.	.	MAF_INRAE=30.38;MAF_USDA=21.687
NC_035087.1	3128490	.	T	C	.	.	MAF_INRAE=18.987;MAF_USDA=12.048
NC_035087.1	3128505	.	G	C	.	.	MAF_USDA=7.627
NC_035087.1	3128515	.	T	C	.	.	MAF_INRAE=18.987
NC_035087.1	3128516	.	A	C	.	.	MAF_USDA=6.78
NC_035087.1	3128535	.	T	A	.	.	MAF_USDA=3.333
NC_035087.1	3128548	.	G	T	.	.	MAF_INRAE=24.684;MAF_USDA=7.143
NC_035087.1	3128579	.	C	T	.	.	MAF_INRAE=5.263
NC_035087.1	3128589	.	A	T	.	.	MAF_INRAE=18.987
NC_035087.1	3128590	.	A	C	.	.	MAF_USDA=4.167
NC_035087.1	3128591	.	C	A	.	.	MAF_INRAE=12.658
NC_035087.1	3128592	.	C	A	.	.	MAF_USDA=3.279
NC_035087.1	3128598	.	A	G	.	.	MAF_INRAE=6.667;MAF_USDA=1.639
NC_035087.1	3128609	.	T	G	.	.	MAF_USDA=29.167
NC_035087.1	3128611	.	G	T	.	.	MAF_INRAE=24.684;MAF_USDA=10.119
NC_035087.1	3128612	.	C	A	.	.	MAF_USDA=14.881
NC_035087.1	3128615	.	T	A	.	.	MAF_INRAE=27.5;MAF_USDA=10.119
NC_035087.1	3128629	.	A	G	.	.	MAF_USDA=16.071
NC_035087.1	3128638	.	T	C	.	.	MAF_INRAE=24.684;MAF_USDA=16.071
NC_035087.1	3128703	.	A	G	.	.	MAF_USDA=12.5
NC_035087.1	3128714	.	A	G	.	.	MAF_INRAE=19.62;MAF_USDA=18.452
NC_035087.1	3128749	.	G	T	.	.	MAF_INRAE=18.987;MAF_USDA=19.048
NC_035087.1	3128758	.	G	A	.	.	MAF_USDA=12.5
NC_035087.1	3128798	.	C	T	.	.	MAF_USDA=6.548
NC_035087.1	3128902	.	G	A	.	.	MAF_INRAE=9.494;MAF_USDA=6.548
NC_035087.1	3128955	.	G	T	.	.	MAF_USDA=1.786
NC_035087.1	3128969	.	A	C	.	.	MAF_INRAE=5.696;MAF_USDA=10.119
NC_035087.1	3128971	.	G	A	.	.	MAF_INRAE=5.833;MAF_USDA=16.667
NC_035087.1	3128977	.	G	T	.	.	MAF_INRAE=5.696;MAF_USDA=16.667
NC_035087.1	3128978	.	C	G	.	.	MAF_INRAE=33.544;MAF_USDA=24.405
NC_035087.1	3129006	.	T	A	.	.	MAF_USDA=12.5
NC_035087.1	3129007	.	A	G	.	.	MAF_INRAE=18.987
NC_035087.1	3129085	.	A	T	.	.	MAF_USDA=4.167
NC_035087.1	3129097	.	A	T	.	.	MAF_USDA=8.929
NC_035087.1	3129121	.	A	C	.	.	MAF_USDA=12.5
NC_035087.1	3129169	.	A	G	.	.	MAF_USDA=34.94
NC_035087.1	3129656	.	T	A	.	.	MAF_USDA=18.75
NC_035087.1	3129711	.	G	T	.	.	MAF_USDA=27.083
NC_035087.1	3129731	.	T	G	.	.	MAF_USDA=16.667
NC_035087.1	3129773	.	G	T	.	.	MAF_USDA=16.667
NC_035087.1	3129790	.	G	A	.	.	MAF_INRAE=31.646;MAF_USDA=30.12
NC_035087.1	3129792	.	T	C	.	.	MAF_INRAE=10.526;MAF_USDA=5.085
NC_035087.1	3129813	.	G	A	.	.	MAF_USDA=1.667
NC_035087.1	3129821	.	T	A	.	.	MAF_INRAE=25.0;MAF_USDA=35.417
NC_035087.1	3129861	.	C	T	.	.	MAF_INRAE=19.62;MAF_USDA=22.619
NC_035087.1	3129876	.	C	T	.	.	MAF_INRAE=5.833
NC_035087.1	3129885	.	G	T	.	.	MAF_INRAE=5.696;MAF_USDA=16.667
NC_035087.1	3129896	.	A	G	.	.	MAF_INRAE=17.089;MAF_USDA=12.5
NC_035087.1	3129933	.	A	T	.	.	MAF_INRAE=5.263;MAF_USDA=16.667
NC_035087.1	3129955	.	C	A	.	.	MAF_USDA=1.667
NC_035087.1	3129996	.	A	G	.	.	MAF_INRAE=21.519;MAF_USDA=31.25
NC_035087.1	3129999	.	C	A	.	.	MAF_INRAE=23.333;MAF_USDA=31.25
NC_035087.1	3130009	.	T	C	.	.	MAF_INRAE=35.443;MAF_USDA=35.119
NC_035087.1	3130011	.	G	A	.	.	MAF_USDA=15.663
NC_035087.1	3130039	.	T	A	.	.	MAF_INRAE=4.167
NC_035087.1	3130051	.	T	C	.	.	MAF_INRAE=3.333
NC_035087.1	3130060	.	T	A	.	.	MAF_INRAE=16.456;MAF_USDA=14.458
NC_035087.1	3130064	.	C	A	.	.	MAF_INRAE=3.333
NC_035087.1	3130073	.	A	G	.	.	MAF_INRAE=20.886;MAF_USDA=26.506
NC_035087.1	3130120	.	A	C	.	.	MAF_INRAE=23.418;MAF_USDA=28.313
NC_035087.1	3130143	.	G	T	.	.	MAF_INRAE=24.051;MAF_USDA=28.571
NC_035087.1	3130162	.	C	A	.	.	MAF_USDA=1.667
NC_035087.1	3130178	.	G	A	.	.	MAF_INRAE=19.62;MAF_USDA=9.524
NC_035087.1	3130196	.	G	T	.	.	MAF_USDA=4.167
NC_035087.1	3130197	.	A	G	.	.	MAF_USDA=4.167
NC_035087.1	3130206	.	G	T	.	.	MAF_INRAE=5.696;MAF_USDA=16.667
NC_035087.1	3130221	.	A	T	.	.	MAF_INRAE=18.987;MAF_USDA=23.81
NC_035087.1	3130222	.	G	C	.	.	MAF_INRAE=10.759;MAF_USDA=6.548
NC_035087.1	3130236	.	T	G	.	.	MAF_INRAE=10.759;MAF_USDA=6.548
NC_035087.1	3130245	.	G	A	.	.	MAF_INRAE=6.667
NC_035087.1	3130248	.	C	A	.	.	MAF_INRAE=6.667;MAF_USDA=7.059
NC_035087.1	3130256	.	A	T	.	.	MAF_USDA=1.639
NC_035087.1	3130290	.	T	C	.	.	MAF_USDA=1.639
NC_035087.1	3130323	.	G	C	.	.	MAF_INRAE=24.684;MAF_USDA=32.941
NC_035087.1	3130344	.	C	G	.	.	MAF_INRAE=18.987;MAF_USDA=22.353
NC_035087.1	3130359	.	G	T	.	.	MAF_INRAE=20.253;MAF_USDA=8.235
NC_035087.1	3130391	.	A	T	.	.	MAF_USDA=15.294
NC_035087.1	3130398	.	T	C	.	.	MAF_INRAE=31.013;MAF_USDA=21.765
NC_035087.1	3130402	.	G	C	.	.	MAF_INRAE=14.557;MAF_USDA=1.639
NC_035087.1	3130408	.	G	A	.	.	MAF_USDA=5.294
NC_035087.1	3130412	.	C	T	.	.	MAF_USDA=5.294
NC_035087.1	3130413	.	AAAGTA	AAAGTG	.	.	MAF_USDA=35.417
NC_035087.1	3130418	.	A	G	.	.	MAF_INRAE=23.418;MAF_USDA=39.344
NC_035087.1	3130425	.	T	C	.	.	MAF_INRAE=5.696;MAF_USDA=6.471
NC_035087.1	3130442	.	C	T	.	.	MAF_INRAE=25.316;MAF_USDA=27.083
NC_035087.1	3130445	.	C	T	.	.	MAF_USDA=12.5
NC_035087.1	3130446	.	G	A	.	.	MAF_INRAE=17.089;MAF_USDA=12.5
NC_035087.1	3130457	.	T	A	.	.	MAF_INRAE=44.937;MAF_USDA=28.235
NC_035087.1	3130465	.	C	T	.	.	MAF_USDA=4.167
NC_035087.1	3130478	.	C	T	.	.	MAF_USDA=6.25
NC_035087.1	3130514	.	T	C	.	.	MAF_USDA=14.706
NC_035087.1	3130518	.	C	G	.	.	MAF_USDA=14.706
NC_035087.1	3130521	.	T	C	.	.	MAF_INRAE=18.987;MAF_USDA=23.529
NC_035087.1	3130526	.	T	C	.	.	MAF_INRAE=35.443;MAF_USDA=35.294
NC_035087.1	3130545	.	C	T	.	.	MAF_INRAE=5.263;MAF_USDA=16.667
NC_035087.1	3130573	.	A	C	.	.	MAF_USDA=4.167
NC_035087.1	3130599	.	G	A	.	.	MAF_INRAE=29.747;MAF_USDA=25.294
NC_035087.1	3130618	.	G	A	.	.	MAF_USDA=11.176
NC_035087.1	3130627	.	A	C	.	.	MAF_USDA=1.176
NC_035087.1	3130630	.	T	G	.	.	MAF_INRAE=10.526;MAF_USDA=18.033
NC_035087.1	3130648	.	T	G	.	.	MAF_USDA=11.176
NC_035087.1	3130663	.	C	A	.	.	MAF_INRAE=31.013;MAF_USDA=37.647
NC_035087.1	3130671	.	C	T	.	.	MAF_INRAE=6.667
NC_035087.1	3130730	.	G	T	.	.	MAF_USDA=2.459
NC_035087.1	3130731	.	T	G	.	.	MAF_USDA=2.459
NC_035087.1	3130735	.	A	G	.	.	MAF_INRAE=31.013;MAF_USDA=37.059
NC_035087.1	3130737	.	T	C	.	.	MAF_USDA=3.279
NC_035087.1	3130752	.	A	C	.	.	MAF_INRAE=17.722;MAF_USDA=33.529
NC_035087.1	3130842	.	G	A	.	.	MAF_INRAE=6.667
NC_035087.1	3130866	.	T	C	.	.	MAF_INRAE=5.063;MAF_USDA=16.667
NC_035087.1	3130878	.	T	G	.	.	MAF_INRAE=5.063;MAF_USDA=16.667
NC_035087.1	3130885	.	A	G	.	.	MAF_INRAE=17.722;MAF_USDA=13.529
NC_035087.1	3130941	.	T	A	.	.	MAF_USDA=2.083
NC_035087.1	3130942	.	T	A	.	.	MAF_USDA=2.941
NC_035087.1	3130943	.	A	T	.	.	MAF_INRAE=31.013;MAF_USDA=35.294
NC_035087.1	3130944	.	A	T	.	.	MAF_INRAE=32.5;MAF_USDA=34.706
NC_035087.1	3130953	.	C	G	.	.	MAF_USDA=4.098
NC_035087.1	3130958	.	G	C	.	.	MAF_INRAE=17.722;MAF_USDA=31.765
NC_035087.1	3131012	.	C	A	.	.	MAF_INRAE=31.646;MAF_USDA=35.294
NC_035087.1	3131044	.	T	G	.	.	MAF_INRAE=13.291
NC_035087.1	3131111	.	G	A	.	.	MAF_INRAE=4.43;MAF_USDA=16.667
NC_035087.1	3131126	.	C	T	.	.	MAF_USDA=8.824
NC_035087.1	3131133	.	C	A	.	.	MAF_INRAE=3.333
NC_035087.1	3131135	.	A	G	.	.	MAF_INRAE=27.5;MAF_USDA=40.0
NC_035087.1	3131136	.	T	G	.	.	MAF_INRAE=1.667
NC_035087.1	3131142	.	A	T	.	.	MAF_INRAE=3.333
NC_035087.1	3131147	.	A	G	.	.	MAF_INRAE=3.333;MAF_USDA=2.459
NC_035087.1	3131148	.	C	T	.	.	MAF_INRAE=18.987;MAF_USDA=8.824
NC_035087.1	3131164	.	T	C	.	.	MAF_USDA=5.738
NC_035087.1	3131178	.	G	A	.	.	MAF_USDA=6.471
NC_035087.1	3131185	.	G	C	.	.	MAF_USDA=20.833
NC_035087.1	3131196	.	A	G	.	.	MAF_USDA=11.765
NC_035087.1	3131211	.	C	T	.	.	MAF_INRAE=23.684;MAF_USDA=48.824
NC_035087.1	3131223	.	A	T	.	.	MAF_INRAE=11.392;MAF_USDA=4.098
NC_035087.1	3131226	.	T	C	.	.	MAF_USDA=4.098
NC_035087.1	3131261	.	A	T	.	.	MAF_USDA=6.471
NC_035087.1	3131277	.	T	C	.	.	MAF_INRAE=1.667
NC_035087.1	3131307	.	G	A	.	.	MAF_USDA=6.471
NC_035087.1	3131318	.	C	T	.	.	MAF_INRAE=2.632;MAF_USDA=8.824
NC_035087.1	3131319	.	A	G	.	.	MAF_USDA=16.471
NC_035087.1	3131323	.	A	T	.	.	MAF_USDA=6.557
NC_035087.1	3131329	.	C	A	.	.	MAF_USDA=8.235
NC_035087.1	3131330	.	G	A	.	.	MAF_INRAE=1.667;MAF_USDA=16.667
NC_035087.1	3131344	.	A	G	.	.	MAF_INRAE=3.333;MAF_USDA=17.647
NC_035087.1	3131377	.	G	A	.	.	MAF_INRAE=1.667;MAF_USDA=12.353
NC_035087.1	3131390	.	A	T	.	.	MAF_INRAE=1.667;MAF_USDA=22.917
NC_035087.1	3131397	.	G	T	.	.	MAF_INRAE=6.667;MAF_USDA=4.098
NC_035087.1	3131436	.	G	C	.	.	MAF_INRAE=7.595;MAF_USDA=10.714
NC_035087.1	3131451	.	A	T	.	.	MAF_INRAE=28.333;MAF_USDA=30.488
NC_035087.1	3131453	.	G	C	.	.	MAF_INRAE=28.333;MAF_USDA=30.488
NC_035087.1	3131473	.	G	A	.	.	MAF_INRAE=11.667;MAF_USDA=17.391
NC_035087.1	3131475	.	G	T	.	.	MAF_INRAE=29.167;MAF_USDA=22.222
NC_035087.1	3131477	.	A	C	.	.	MAF_INRAE=6.667
NC_035087.1	3131479	.	C	T	.	.	MAF_USDA=30.488
NC_035087.1	3131485	.	CTCTTGCGCAA	CTCTTGCGCAG	.	.	MAF_USDA=23.913
NC_035087.1	3131495	.	A	G	.	.	MAF_INRAE=11.667;MAF_USDA=15.254
NC_035087.1	3131503	.	G	A	.	.	MAF_INRAE=14.557
NC_035087.1	3131537	.	C	T	.	.	MAF_USDA=23.913
NC_035087.1	3131563	.	G	A	.	.	MAF_USDA=5.932
NC_035087.1	3131587	.	A	T	.	.	MAF_USDA=20.833
NC_035087.1	3131594	.	A	G	.	.	MAF_USDA=20.833
NC_035087.1	3131603	.	A	G	.	.	MAF_USDA=2.542
NC_035087.1	3131639	.	A	C	.	.	MAF_USDA=5.085
NC_035087.1	3131644	.	T	G	.	.	MAF_INRAE=25.0;MAF_USDA=19.492
NC_035087.1	3131659	.	G	T	.	.	MAF_USDA=6.557
NC_035087.1	3131660	.	G	T	.	.	MAF_USDA=8.929
NC_035087.1	3131661	.	C	A	.	.	MAF_USDA=4.348
NC_035087.1	3131668	.	T	A	.	.	MAF_USDA=10.0
NC_035087.1	3131677	.	T	A	.	.	MAF_USDA=5.738
NC_035087.1	3131684	.	C	T	.	.	MAF_USDA=2.459
NC_035087.1	3131692	.	T	G	.	.	MAF_INRAE=12.5;MAF_USDA=5.294
NC_035087.1	3131697	.	A	G	.	.	MAF_USDA=10.588
NC_035087.1	3131698	.	G	A	.	.	MAF_USDA=1.765
NC_035087.1	3131736	.	C	T	.	.	MAF_INRAE=26.582
NC_035087.1	3131756	.	G	A	.	.	MAF_USDA=10.714
NC_035087.1	3131772	.	G	A	.	.	MAF_USDA=2.083
NC_035087.1	3131779	.	C	A	.	.	MAF_USDA=2.459
NC_035087.1	3131784	.	C	A	.	.	MAF_USDA=14.583
NC_035087.1	3131795	.	G	C	.	.	MAF_USDA=14.583
NC_035087.1	3131797	.	A	C	.	.	MAF_USDA=2.083
NC_035087.1	3131865	.	G	T	.	.	MAF_USDA=1.765
NC_035087.1	3131884	.	A	G	.	.	MAF_USDA=8.824
NC_035087.1	3131910	.	T	C	.	.	MAF_USDA=7.377
NC_035087.1	3131931	.	T	C	.	.	MAF_INRAE=37.342;MAF_USDA=33.529
NC_035087.1	3131966	.	T	A	.	.	MAF_INRAE=5.696;MAF_USDA=5.294
NC_035087.1	3131969	.	C	T	.	.	MAF_USDA=10.0
NC_035087.1	3131980	.	A	T	.	.	MAF_INRAE=5.696;MAF_USDA=5.294
NC_035087.1	3131984	.	G	T	.	.	MAF_INRAE=14.557
NC_035087.1	3131985	.	G	A	.	.	MAF_USDA=10.0
NC_035087.1	3132012	.	A	T	.	.	MAF_INRAE=27.848;MAF_USDA=18.824
NC_035087.1	3132017	.	A	T	.	.	MAF_USDA=15.294
NC_035087.1	3132021	.	C	T	.	.	MAF_USDA=2.459
NC_035087.1	3132084	.	G	T	.	.	MAF_INRAE=11.392;MAF_USDA=4.167
NC_035087.1	3132111	.	G	A	.	.	MAF_INRAE=1.667
NC_035087.1	3132112	.	G	T	.	.	MAF_USDA=7.377
NC_035087.1	3132127	.	A	G	.	.	MAF_USDA=2.459
NC_035087.1	3132152	.	G	T	.	.	MAF_USDA=14.754
NC_035087.1	3132166	.	C	T	.	.	MAF_USDA=14.754
NC_035087.1	3132167	.	G	A	.	.	MAF_USDA=14.754
NC_035087.1	3132169	.	G	A	.	.	MAF_USDA=8.824
NC_035087.1	3132170	.	C	T	.	.	MAF_USDA=14.754
NC_035087.1	3132171	.	A	G	.	.	MAF_USDA=14.754
NC_035087.1	3132235	.	C	T	.	.	MAF_USDA=12.5
NC_035087.1	3132261	.	G	T	.	.	MAF_USDA=2.459
NC_035087.1	3132301	.	A	T	.	.	MAF_USDA=3.279
NC_035087.1	3132314	.	A	G	.	.	MAF_INRAE=46.835;MAF_USDA=48.824
NC_035087.1	3132364	.	C	A	.	.	MAF_INRAE=5.833
NC_035087.1	3132367	.	C	T	.	.	MAF_USDA=1.639
NC_035087.1	3132376	.	G	A	.	.	MAF_INRAE=9.167;MAF_USDA=3.529
NC_035087.1	3132401	.	G	A	.	.	MAF_USDA=3.279
NC_035087.1	3132435	.	A	G	.	.	MAF_INRAE=10.0;MAF_USDA=10.588
NC_035087.1	3132444	.	G	A	.	.	MAF_INRAE=7.895
NC_035087.1	3132445	.	G	A	.	.	MAF_INRAE=13.924;MAF_USDA=14.583
NC_035087.1	3132454	.	C	G	.	.	MAF_INRAE=7.5;MAF_USDA=9.412
NC_035087.1	3132471	.	A	C	.	.	MAF_USDA=1.639
NC_035087.1	3132476	.	A	T	.	.	MAF_USDA=9.412
NC_035087.1	3132478	.	A	G	.	.	MAF_INRAE=44.167;MAF_USDA=48.235
NC_035087.1	3132479	.	T	C	.	.	MAF_USDA=2.459
NC_035087.1	3132488	.	T	C	.	.	MAF_USDA=2.459
NC_035087.1	3132497	.	A	C	.	.	MAF_USDA=2.083
NC_035087.1	3132503	.	A	T	.	.	MAF_USDA=16.667
NC_035087.1	3132511	.	A	G	.	.	MAF_USDA=15.294
NC_035087.1	3132513	.	A	C	.	.	MAF_USDA=35.417
NC_035087.1	3132517	.	C	T	.	.	MAF_USDA=1.639
NC_035087.1	3132535	.	A	G	.	.	MAF_USDA=25.0
NC_035087.1	3132536	.	C	A	.	.	MAF_USDA=25.0
NC_035087.1	3132554	.	C	A	.	.	MAF_USDA=20.0
NC_035087.1	3132577	.	A	C	.	.	MAF_USDA=10.588
NC_035087.1	3132581	.	A	G	.	.	MAF_USDA=12.353
NC_035087.1	3132587	.	TGC	TGA	.	.	MAF_USDA=41.667
NC_035087.1	3132589	.	C	A	.	.	MAF_USDA=34.426
NC_035087.1	3132612	.	T	A	.	.	MAF_USDA=15.882
NC_035087.1	3132622	.	G	C	.	.	MAF_USDA=2.459
NC_035087.1	3132633	.	T	C	.	.	MAF_USDA=31.25
NC_035087.1	3132706	.	T	C	.	.	MAF_USDA=4.706
NC_035087.1	3132726	.	C	T	.	.	MAF_USDA=2.459
NC_035087.1	3132729	.	C	A	.	.	MAF_USDA=5.294
NC_035087.1	3132738	.	C	T	.	.	MAF_USDA=16.667
NC_035087.1	3132749	.	T	G	.	.	MAF_USDA=4.706
NC_035087.1	3132778	.	G	A	.	.	MAF_USDA=16.393
NC_035087.1	3132793	.	G	A	.	.	MAF_INRAE=6.962;MAF_USDA=19.672
NC_035087.1	3132817	.	T	G	.	.	MAF_USDA=16.667
NC_035087.1	3132818	.	T	G	.	.	MAF_USDA=16.667
NC_035087.1	3132832	.	G	C	.	.	MAF_USDA=4.706
NC_035087.1	3132836	.	T	A	.	.	MAF_USDA=4.706
NC_035087.1	3132871	.	C	A	.	.	MAF_USDA=10.588
NC_035087.1	3132882	.	G	C	.	.	MAF_INRAE=12.025;MAF_USDA=1.765
NC_035087.1	3132911	.	C	T	.	.	MAF_USDA=15.294
NC_035087.1	3132919	.	C	T	.	.	MAF_INRAE=5.833
NC_035087.1	3132922	.	T	G	.	.	MAF_INRAE=26.582;MAF_USDA=14.706
NC_035087.1	3132943	.	C	T	.	.	MAF_USDA=4.706
NC_035087.1	3132946	.	G	T	.	.	MAF_USDA=5.738
NC_035087.1	3132950	.	A	G	.	.	MAF_USDA=7.059
NC_035087.1	3132961	.	C	A	.	.	MAF_INRAE=28.333;MAF_USDA=30.0
NC_035087.1	3132963	.	T	A	.	.	MAF_INRAE=5.833
NC_035087.1	3132971	.	T	C	.	.	MAF_INRAE=6.962;MAF_USDA=4.918
NC_035087.1	3132981	.	G	A	.	.	MAF_INRAE=32.911;MAF_USDA=35.294
NC_035087.1	3133000	.	G	C	.	.	MAF_USDA=2.459
NC_035087.1	3133020	.	C	T	.	.	MAF_INRAE=5.833
NC_035087.1	3133031	.	A	C	.	.	MAF_INRAE=29.167
NC_035087.1	3133039	.	C	G	.	.	MAF_USDA=2.459
NC_035087.1	3133047	.	T	G	.	.	MAF_USDA=5.294
NC_035087.1	3133072	.	A	G	.	.	MAF_USDA=2.083
NC_035087.1	3133166	.	C	G	.	.	MAF_USDA=8.824
NC_035087.1	3133184	.	T	C	.	.	MAF_INRAE=47.368;MAF_USDA=47.917
NC_035087.1	3133191	.	C	G	.	.	MAF_USDA=2.459
NC_035087.1	3133200	.	T	A	.	.	MAF_INRAE=47.368;MAF_USDA=42.353
NC_035087.1	3133291	.	G	T	.	.	MAF_USDA=1.639
NC_035087.1	3133297	.	C	T	.	.	MAF_USDA=48.235
NC_035087.1	3133301	.	A	T	.	.	MAF_USDA=47.647
NC_035087.1	3133342	.	A	T	.	.	MAF_USDA=1.639
NC_035087.1	3133351	.	T	A	.	.	MAF_USDA=45.882
NC_035087.1	3134070	.	G	A	.	.	MAF_USDA=5.085
NC_035087.1	3134104	.	A	G	.	.	MAF_USDA=12.5
NC_035087.1	3134137	.	T	A	.	.	MAF_USDA=2.083
NC_035087.1	3134219	.	G	A	.	.	MAF_USDA=3.279
NC_035087.1	3134238	.	A	T	.	.	MAF_INRAE=42.105;MAF_USDA=7.738
NC_035087.1	3134256	.	G	A	.	.	MAF_INRAE=15.789;MAF_USDA=22.917
NC_035087.1	3134260	.	A	C	.	.	MAF_USDA=33.929
NC_035087.1	3134261	.	G	A	.	.	MAF_USDA=10.0
NC_035087.1	3134281	.	T	C	.	.	MAF_INRAE=42.105;MAF_USDA=33.529
NC_035087.1	3134289	.	C	T	.	.	MAF_USDA=3.279
NC_035087.1	3134315	.	A	G	.	.	MAF_USDA=8.197
NC_035087.1	3134332	.	C	A	.	.	MAF_INRAE=14.557;MAF_USDA=6.557
NC_035087.1	3134423	.	C	A	.	.	MAF_INRAE=10.526
NC_035087.1	3134437	.	T	A	.	.	MAF_INRAE=25.949
NC_035087.1	3134482	.	A	C	.	.	MAF_USDA=9.836
NC_035087.1	3134491	.	A	G	.	.	MAF_USDA=4.918
NC_035087.1	3134521	.	C	A	.	.	MAF_USDA=2.083
NC_035087.1	3134540	.	C	A	.	.	MAF_USDA=9.412
NC_035087.1	3134575	.	T	C	.	.	MAF_INRAE=18.987;MAF_USDA=17.059
NC_035087.1	3134594	.	A	T	.	.	MAF_INRAE=6.329;MAF_USDA=42.353
NC_035087.1	3134600	.	G	A	.	.	MAF_USDA=8.824
NC_035087.1	3134662	.	A	C	.	.	MAF_INRAE=32.911;MAF_USDA=41.765
NC_035087.1	3134677	.	C	T	.	.	MAF_USDA=5.738
NC_035087.1	3134703	.	T	G	.	.	MAF_USDA=8.333
NC_035087.1	3134730	.	G	T	.	.	MAF_INRAE=26.667;MAF_USDA=43.75
NC_035087.1	3134740	.	T	G	.	.	MAF_INRAE=14.557;MAF_USDA=7.5
NC_035087.1	3134748	.	G	A	.	.	MAF_USDA=8.333
NC_035087.1	3134774	.	C	T	.	.	MAF_INRAE=5.063
NC_035087.1	3134793	.	G	T	.	.	MAF_USDA=1.667
NC_035087.1	3134797	.	C	G	.	.	MAF_USDA=7.143
NC_035087.1	3134805	.	A	T	.	.	MAF_INRAE=5.063;MAF_USDA=7.229
NC_035087.1	3134856	.	C	T	.	.	MAF_USDA=2.976
NC_035087.1	3134857	.	G	A	.	.	MAF_USDA=2.5
NC_035087.1	3134886	.	A	C	.	.	MAF_INRAE=41.667;MAF_USDA=25.0
NC_035087.1	3134947	.	C	A	.	.	MAF_INRAE=31.646;MAF_USDA=40.588
NC_035087.1	3134956	.	G	C	.	.	MAF_USDA=1.639
NC_035087.1	3135003	.	T	C	.	.	MAF_USDA=2.459
NC_035087.1	3135010	.	G	T	.	.	MAF_INRAE=10.526;MAF_USDA=13.529
NC_035087.1	3135033	.	C	T	.	.	MAF_INRAE=31.013;MAF_USDA=37.647
NC_035087.1	3135035	.	A	C	.	.	MAF_INRAE=27.5;MAF_USDA=37.647
NC_035087.1	3135045	.	T	G	.	.	MAF_INRAE=5.263
NC_035087.1	3135068	.	A	C	.	.	MAF_INRAE=28.333;MAF_USDA=48.824
NC_035087.1	3135079	.	A	T	.	.	MAF_INRAE=27.5;MAF_USDA=38.824
NC_035087.1	3135100	.	A	T	.	.	MAF_USDA=14.583
NC_035087.1	3135103	.	A	T	.	.	MAF_INRAE=5.263
NC_035087.1	3135164	.	T	C	.	.	MAF_INRAE=5.263
NC_035087.1	3135175	.	T	A	.	.	MAF_USDA=2.459
NC_035087.1	3135176	.	T	C	.	.	MAF_INRAE=5.833
NC_035087.1	3135184	.	A	G	.	.	MAF_USDA=2.941
NC_035087.1	3135198	.	C	T	.	.	MAF_USDA=12.5
NC_035087.1	3135233	.	G	A	.	.	MAF_INRAE=5.263
NC_035087.1	3135240	.	T	A	.	.	MAF_USDA=5.294
NC_035087.1	3135248	.	C	T	.	.	MAF_USDA=3.279
NC_035087.1	3135258	.	G	T	.	.	MAF_INRAE=50.0;MAF_USDA=40.0
NC_035087.1	3135261	.	C	A	.	.	MAF_INRAE=9.167;MAF_USDA=4.098
NC_035087.1	3135310	.	A	G	.	.	MAF_USDA=2.083
NC_035087.1	3135312	.	A	T	.	.	MAF_USDA=1.176
NC_035087.1	3135317	.	A	C	.	.	MAF_INRAE=47.368;MAF_USDA=44.118
NC_035087.1	3135341	.	A	G	.	.	MAF_INRAE=31.646;MAF_USDA=40.0
NC_035087.1	3135358	.	G	T	.	.	MAF_USDA=25.0
NC_035087.1	3135458	.	C	T	.	.	MAF_INRAE=27.5;MAF_USDA=38.824
NC_035087.1	3135467	.	C	T	.	.	MAF_USDA=4.167
NC_035087.1	3135474	.	G	A	.	.	MAF_INRAE=5.263;MAF_USDA=11.176
NC_035087.1	3135500	.	T	C	.	.	MAF_INRAE=32.278;MAF_USDA=50.0
NC_035087.1	3135510	.	A	T	.	.	MAF_INRAE=29.747;MAF_USDA=38.824
NC_035087.1	3135515	.	C	T	.	.	MAF_INRAE=29.747;MAF_USDA=38.824
NC_035087.1	3135557	.	A	C	.	.	MAF_INRAE=5.263;MAF_USDA=11.176
NC_035087.1	3135558	.	A	G	.	.	MAF_USDA=12.353
NC_035087.1	3135559	.	G	T	.	.	MAF_USDA=12.295
NC_035087.1	3135569	.	T	C	.	.	MAF_USDA=8.235
NC_035087.1	3135588	.	C	T	.	.	MAF_INRAE=5.263
NC_035087.1	3135597	.	C	T	.	.	MAF_INRAE=30.38;MAF_USDA=30.0
NC_035087.1	3135601	.	A	G	.	.	MAF_INRAE=27.5;MAF_USDA=48.824
NC_035087.1	3135605	.	G	T	.	.	MAF_USDA=37.647
NC_035087.1	3135611	.	T	A	.	.	MAF_USDA=3.279
NC_035087.1	3135623	.	G	A	.	.	MAF_USDA=2.083
NC_035087.1	3135655	.	G	A	.	.	MAF_INRAE=27.5
NC_035087.1	3135670	.	C	T	.	.	MAF_INRAE=5.833
NC_035087.1	3135681	.	A	C	.	.	MAF_INRAE=5.833
NC_035087.1	3135697	.	A	T	.	.	MAF_INRAE=32.5
NC_035087.1	3135700	.	G	A	.	.	MAF_INRAE=32.5
NC_035087.1	3135701	.	T	A	.	.	MAF_INRAE=5.0
NC_035087.1	3135784	.	C	T	.	.	MAF_INRAE=28.333
NC_035087.1	3135864	.	T	C	.	.	MAF_INRAE=5.833;MAF_USDA=6.557
NC_035087.1	3135887	.	A	T	.	.	MAF_INRAE=21.667
NC_035087.1	3135920	.	A	G	.	.	MAF_USDA=7.738
NC_035087.1	3135923	.	A	T	.	.	MAF_USDA=10.119
NC_035087.1	3135953	.	T	C	.	.	MAF_USDA=14.583
NC_035087.1	3135963	.	G	A	.	.	MAF_USDA=1.667
NC_035087.1	3135965	.	G	A	.	.	MAF_USDA=10.714
NC_035087.1	3135973	.	G	T	.	.	MAF_USDA=10.119
NC_035087.1	3135974	.	A	C	.	.	MAF_USDA=17.857
NC_035087.1	3135982	.	T	A	.	.	MAF_USDA=10.714
NC_035087.1	3135984	.	T	C	.	.	MAF_INRAE=2.5
NC_035087.1	3136010	.	T	G	.	.	MAF_USDA=8.475
NC_035087.1	3136011	.	G	A	.	.	MAF_USDA=10.241
NC_035087.1	3136018	.	G	T	.	.	MAF_USDA=14.583
NC_035087.1	3136024	.	A	C	.	.	MAF_USDA=10.241
NC_035087.1	3136034	.	G	C	.	.	MAF_USDA=11.446
NC_035087.1	3136036	.	T	C	.	.	MAF_INRAE=15.0;MAF_USDA=14.583
NC_035087.1	3136052	.	C	T	.	.	MAF_USDA=6.024
NC_035087.1	3136082	.	G	A	.	.	MAF_USDA=10.119
NC_035087.1	3136111	.	G	A	.	.	MAF_INRAE=34.167;MAF_USDA=25.0
NC_035087.1	3136115	.	A	C	.	.	MAF_USDA=10.714
NC_035087.1	3136172	.	G	T	.	.	MAF_INRAE=5.833;MAF_USDA=1.19
NC_035087.1	3136197	.	T	C	.	.	MAF_INRAE=5.833;MAF_USDA=1.19
NC_035087.1	3136231	.	C	T	.	.	MAF_USDA=25.595
NC_035087.1	3136263	.	T	C	.	.	MAF_USDA=29.167
NC_035087.1	3136264	.	G	T	.	.	MAF_USDA=29.167
NC_035087.1	3136275	.	A	T	.	.	MAF_USDA=2.083
NC_035087.1	3136335	.	G	A	.	.	MAF_USDA=10.0
NC_035087.1	3136339	.	A	G	.	.	MAF_USDA=27.381
NC_035087.1	3136365	.	T	C	.	.	MAF_USDA=2.5
NC_035087.1	3136384	.	A	G	.	.	MAF_INRAE=6.667;MAF_USDA=27.976
NC_035087.1	3136385	.	A	T	.	.	MAF_INRAE=6.667;MAF_USDA=27.976
NC_035087.1	3136471	.	T	A	.	.	MAF_USDA=27.711
NC_035087.1	3136478	.	A	T	.	.	MAF_USDA=28.313
NC_035087.1	3136544	.	G	T	.	.	MAF_USDA=31.25
NC_035087.1	3136574	.	A	T	.	.	MAF_USDA=2.5
NC_035087.1	3136599	.	A	C	.	.	MAF_USDA=28.571
NC_035087.1	3136601	.	A	G	.	.	MAF_USDA=28.571
NC_035087.1	3136628	.	T	C	.	.	MAF_USDA=20.833
NC_035087.1	3136629	.	G	A	.	.	MAF_USDA=14.583
NC_035087.1	3136644	.	G	A	.	.	MAF_INRAE=5.833;MAF_USDA=1.19
NC_035087.1	3136653	.	C	T	.	.	MAF_INRAE=5.833;MAF_USDA=27.381
NC_035087.1	3136654	.	T	G	.	.	MAF_INRAE=5.833;MAF_USDA=26.786
NC_035087.1	3136656	.	C	T	.	.	MAF_INRAE=43.333;MAF_USDA=30.952
NC_035087.1	3136657	.	C	A	.	.	MAF_INRAE=5.263
NC_035087.1	3136668	.	G	T	.	.	MAF_INRAE=5.263
NC_035087.1	3136672	.	G	A	.	.	MAF_INRAE=5.833;MAF_USDA=26.19
NC_035087.1	3136722	.	T	G	.	.	MAF_INRAE=6.667;MAF_USDA=1.667
NC_035087.1	3136748	.	G	T	.	.	MAF_USDA=22.619
NC_035087.1	3136759	.	A	G	.	.	MAF_USDA=16.071
NC_035087.1	3136785	.	C	A	.	.	MAF_USDA=5.357
NC_035087.1	3136786	.	C	A	.	.	MAF_USDA=5.357
NC_035087.1	3136808	.	C	T	.	.	MAF_USDA=2.542
NC_035087.1	3136814	.	T	C	.	.	MAF_USDA=2.083
NC_035087.1	3136911	.	T	A	.	.	MAF_USDA=3.333
NC_035087.1	3136923	.	A	T	.	.	MAF_USDA=29.167
NC_035087.1	3136930	.	C	T	.	.	MAF_USDA=29.167
NC_035087.1	3136932	.	C	T	.	.	MAF_USDA=4.167
NC_035087.1	3136947	.	A	G	.	.	MAF_USDA=9.524
NC_035087.1	3136990	.	A	T	.	.	MAF_USDA=22.619
NC_035087.1	3137022	.	T	C	.	.	MAF_USDA=1.695
NC_035087.1	3137032	.	A	T	.	.	MAF_USDA=6.25
NC_035087.1	3137041	.	A	G	.	.	MAF_USDA=5.085
NC_035087.1	3137055	.	G	A	.	.	MAF_USDA=5.085
NC_035087.1	3137058	.	A	G	.	.	MAF_USDA=9.756
NC_035087.1	3137115	.	A	T	.	.	MAF_USDA=4.237
NC_035087.1	3137122	.	T	G	.	.	MAF_USDA=39.759
NC_035087.1	3137129	.	T	C	.	.	MAF_USDA=6.78
NC_035087.1	3137150	.	G	T	.	.	MAF_USDA=5.422
NC_035087.1	3137169	.	G	T	.	.	MAF_USDA=29.167
NC_035087.1	3137173	.	T	A	.	.	MAF_USDA=14.583
NC_035087.1	3137209	.	T	C	.	.	MAF_USDA=3.39
NC_035087.1	3137216	.	A	C	.	.	MAF_USDA=47.917
NC_035087.1	3137260	.	T	C	.	.	MAF_USDA=39.583
NC_035087.1	3137307	.	A	C	.	.	MAF_USDA=2.5
NC_035087.1	3137350	.	C	T	.	.	MAF_USDA=22.024
NC_035087.1	3137357	.	C	A	.	.	MAF_USDA=5.833
NC_035087.1	3137362	.	G	A	.	.	MAF_USDA=14.583
NC_035087.1	3137372	.	A	G	.	.	MAF_USDA=10.119
NC_035087.1	3137373	.	C	G	.	.	MAF_USDA=1.667
NC_035087.1	3137374	.	C	T	.	.	MAF_USDA=2.5
NC_035087.1	3137375	.	G	A	.	.	MAF_USDA=2.5
NC_035087.1	3137393	.	A	G	.	.	MAF_USDA=42.857
NC_035087.1	3137417	.	C	A	.	.	MAF_USDA=2.5
NC_035087.1	3137429	.	C	T	.	.	MAF_USDA=4.167
NC_035087.1	3137486	.	T	A	.	.	MAF_USDA=5.952
NC_035087.1	3137514	.	A	C	.	.	MAF_USDA=3.333
NC_035087.1	3137517	.	C	A	.	.	MAF_INRAE=29.167;MAF_USDA=38.095
NC_035087.1	3137534	.	A	G	.	.	MAF_USDA=2.5
NC_035087.1	3137539	.	A	T	.	.	MAF_INRAE=29.167;MAF_USDA=42.857
NC_035087.1	3137544	.	C	T	.	.	MAF_USDA=3.333
NC_035087.1	3137570	.	C	A	.	.	MAF_INRAE=33.333;MAF_USDA=39.583
NC_035087.1	3137575	.	C	A	.	.	MAF_INRAE=2.5
NC_035087.1	3137621	.	T	A	.	.	MAF_USDA=39.583
NC_035087.1	3137663	.	T	G	.	.	MAF_INRAE=47.368;MAF_USDA=45.082
NC_035087.1	3137667	.	C	T	.	.	MAF_USDA=2.459
NC_035087.1	3137671	.	A	G	.	.	MAF_INRAE=34.81;MAF_USDA=44.706
NC_035087.1	3137672	.	T	C	.	.	MAF_INRAE=29.167;MAF_USDA=44.706
NC_035087.1	3137674	.	G	A	.	.	MAF_USDA=2.459
NC_035087.1	3137681	.	T	A	.	.	MAF_USDA=2.459
NC_035087.1	3137746	.	A	G	.	.	MAF_INRAE=34.177;MAF_USDA=45.294
NC_035087.1	3137767	.	G	A	.	.	MAF_USDA=13.115
NC_035087.1	3137776	.	A	G	.	.	MAF_USDA=1.639
NC_035087.1	3137808	.	A	G	.	.	MAF_USDA=9.016
NC_035087.1	3137851	.	A	C	.	.	MAF_USDA=12.295
NC_035087.1	3137925	.	T	C	.	.	MAF_USDA=2.083
NC_035087.1	3138032	.	A	C	.	.	MAF_USDA=10.417
NC_035087.1	3138067	.	G	C	.	.	MAF_USDA=2.459
NC_035087.1	3138068	.	C	T	.	.	MAF_USDA=2.459
NC_035087.1	3138136	.	A	G	.	.	MAF_INRAE=12.658;MAF_USDA=4.918
NC_035087.1	3138169	.	G	T	.	.	MAF_USDA=3.279
NC_035087.1	3138171	.	T	G	.	.	MAF_USDA=3.279
NC_035087.1	3138178	.	C	T	.	.	MAF_INRAE=33.544;MAF_USDA=40.0
NC_035087.1	3138207	.	A	T	.	.	MAF_INRAE=14.557
NC_035087.1	3138250	.	G	T	.	.	MAF_INRAE=5.833;MAF_USDA=2.083
NC_035087.1	3138284	.	C	G	.	.	MAF_USDA=4.167
NC_035087.1	3138288	.	T	C	.	.	MAF_INRAE=13.291;MAF_USDA=22.353
NC_035087.1	3138310	.	G	T	.	.	MAF_INRAE=5.263;MAF_USDA=2.459
NC_035087.1	3138320	.	C	A	.	.	MAF_USDA=2.083
NC_035087.1	3138368	.	G	A	.	.	MAF_USDA=19.412
NC_035087.1	3138442	.	G	C	.	.	MAF_USDA=2.459
NC_035087.1	3138448	.	A	C	.	.	MAF_USDA=22.131
NC_035087.1	3138449	.	G	A	.	.	MAF_USDA=22.131
NC_035087.1	3138458	.	G	A	.	.	MAF_USDA=9.016
NC_035087.1	3138475	.	A	C	.	.	MAF_INRAE=25.949
NC_035087.1	3138481	.	A	C	.	.	MAF_USDA=2.083
NC_035087.1	3138510	.	G	C	.	.	MAF_USDA=17.059
NC_035087.1	3138533	.	C	T	.	.	MAF_USDA=4.098
NC_035087.1	3138540	.	G	T	.	.	MAF_INRAE=39.241;MAF_USDA=48.235
NC_035087.1	3138558	.	A	C	.	.	MAF_USDA=4.118
NC_035087.1	3138573	.	C	T	.	.	MAF_USDA=1.639
NC_035087.1	3138575	.	T	C	.	.	MAF_USDA=4.098
NC_035087.1	3138576	.	G	T	.	.	MAF_USDA=4.098
NC_035087.1	3138588	.	G	A,C	.	.	MAF_INRAE=13.924;MAF_USDA=4.098
NC_035087.1	3138601	.	T	C	.	.	MAF_USDA=4.918
NC_035087.1	3138604	.	C	T,G	.	.	MAF_INRAE=8.228;MAF_USDA=4.098
NC_035087.1	3138609	.	A	G	.	.	MAF_USDA=4.098
NC_035087.1	3138635	.	C	T	.	.	MAF_INRAE=47.368
NC_035087.1	3138719	.	C	T	.	.	MAF_USDA=14.583
NC_035087.1	3138728	.	G	A	.	.	MAF_USDA=4.918
NC_035087.1	3138731	.	C	T	.	.	MAF_USDA=3.279
NC_035087.1	3138750	.	G	A	.	.	MAF_USDA=13.115
NC_035087.1	3138765	.	C	T	.	.	MAF_USDA=5.882
NC_035087.1	3138769	.	G	A	.	.	MAF_INRAE=28.481;MAF_USDA=34.706
NC_035087.1	3138789	.	T	C	.	.	MAF_INRAE=25.949;MAF_USDA=1.639
NC_035087.1	3138791	.	T	C	.	.	MAF_USDA=3.279
NC_035087.1	3138794	.	A	G	.	.	MAF_USDA=4.098
NC_035087.1	3138797	.	G	A	.	.	MAF_USDA=4.098
NC_035087.1	3138799	.	G	A	.	.	MAF_USDA=4.098
NC_035087.1	3138816	.	A	T	.	.	MAF_USDA=4.098
NC_035087.1	3138817	.	A	G	.	.	MAF_USDA=4.098
NC_035087.1	3138822	.	G	A	.	.	MAF_USDA=4.098
NC_035087.1	3138824	.	G	C	.	.	MAF_USDA=4.098
NC_035087.1	3138844	.	T	G	.	.	MAF_INRAE=13.924
NC_035087.1	3138851	.	T	G	.	.	MAF_USDA=4.098
NC_035087.1	3138863	.	C	T	.	.	MAF_USDA=2.459
NC_035087.1	3138870	.	G	T	.	.	MAF_INRAE=26.582;MAF_USDA=21.311
NC_035087.1	3138875	.	C	T	.	.	MAF_USDA=13.934
NC_035087.1	3138925	.	T	C	.	.	MAF_INRAE=36.709;MAF_USDA=50.0
NC_035087.1	3138959	.	A	G	.	.	MAF_INRAE=18.354
NC_035087.1	3138976	.	C	T	.	.	MAF_INRAE=5.833
NC_035087.1	3138985	.	C	A	.	.	MAF_INRAE=25.316
NC_035087.1	3138990	.	A	C	.	.	MAF_INRAE=5.833
NC_035087.1	3138997	.	C	A	.	.	MAF_USDA=5.932
NC_035087.1	3139000	.	T	A	.	.	MAF_USDA=2.542
NC_035087.1	3139001	.	T	A	.	.	MAF_USDA=2.542
NC_035087.1	3139003	.	C	A	.	.	MAF_USDA=5.932
NC_035087.1	3139024	.	C	A	.	.	MAF_USDA=5.085
NC_035087.1	3139026	.	A	G	.	.	MAF_USDA=5.085
NC_035087.1	3139043	.	C	T	.	.	MAF_INRAE=13.291
NC_035087.1	3139052	.	T	C	.	.	MAF_INRAE=5.833
NC_035087.1	3139086	.	G	T	.	.	MAF_INRAE=49.367;MAF_USDA=33.735
NC_035087.1	3139092	.	C	T	.	.	MAF_USDA=4.237
NC_035087.1	3139106	.	G	A	.	.	MAF_INRAE=12.658;MAF_USDA=10.169
NC_035087.1	3139111	.	C	T	.	.	MAF_USDA=5.085
NC_035087.1	3139128	.	G	A	.	.	MAF_USDA=4.237
NC_035087.1	3139139	.	C	T	.	.	MAF_INRAE=46.835;MAF_USDA=46.386
NC_035087.1	3139142	.	T	C	.	.	MAF_INRAE=1.667;MAF_USDA=7.229
NC_035087.1	3139150	.	A	G	.	.	MAF_USDA=4.237
NC_035087.1	3139151	.	C	T	.	.	MAF_INRAE=18.354;MAF_USDA=6.78
NC_035087.1	3139154	.	C	T	.	.	MAF_USDA=4.237
NC_035087.1	3139160	.	G	C	.	.	MAF_INRAE=45.57;MAF_USDA=40.361
NC_035087.1	3139191	.	G	C	.	.	MAF_USDA=4.31
NC_035087.1	3139198	.	G	A	.	.	MAF_INRAE=6.667;MAF_USDA=1.695
NC_035087.1	3139199	.	T	C	.	.	MAF_USDA=5.172
NC_035087.1	3139203	.	A	T	.	.	MAF_INRAE=11.667;MAF_USDA=4.237
NC_035087.1	3139207	.	C	T	.	.	MAF_INRAE=30.833;MAF_USDA=45.181
NC_035087.1	3139218	.	G	T	.	.	MAF_INRAE=13.291;MAF_USDA=17.073
NC_035087.1	3139265	.	A	C	.	.	MAF_USDA=4.237
NC_035087.1	3139289	.	T	C	.	.	MAF_INRAE=18.987;MAF_USDA=21.687
NC_035087.1	3139312	.	T	G	.	.	MAF_USDA=4.237
NC_035087.1	3139321	.	T	G	.	.	MAF_INRAE=14.167;MAF_USDA=25.904
NC_035087.1	3139335	.	C	G	.	.	MAF_USDA=32.353
NC_035087.1	3139337	.	T	C	.	.	MAF_USDA=4.098
NC_035087.1	3139385	.	A	C	.	.	MAF_USDA=5.738
NC_035087.1	3139421	.	T	C	.	.	MAF_INRAE=11.667;MAF_USDA=12.353
NC_035087.1	3139433	.	T	G	.	.	MAF_INRAE=2.5;MAF_USDA=16.471
NC_035087.1	3139437	.	G	A	.	.	MAF_USDA=7.059
NC_035087.1	3139447	.	G	T	.	.	MAF_USDA=4.706
NC_035087.1	3139463	.	C	T	.	.	MAF_USDA=17.647
NC_035087.1	3139497	.	A	T	.	.	MAF_USDA=18.235
NC_035087.1	3139534	.	G	T	.	.	MAF_USDA=29.762
NC_035087.1	3139536	.	T	C	.	.	MAF_USDA=12.5
NC_035087.1	3139589	.	G	A	.	.	MAF_USDA=14.583
NC_035087.1	3139604	.	C	A	.	.	MAF_USDA=3.279
NC_035087.1	3139614	.	A	T	.	.	MAF_USDA=8.333
NC_035087.1	3139679	.	A	C	.	.	MAF_USDA=14.583
NC_035087.1	3142301	.	T	C	.	.	MAF_INRAE=2.5
NC_035087.1	3142339	.	G	A	.	.	MAF_USDA=1.639
NC_035087.1	3142353	.	G	T	.	.	MAF_INRAE=5.263
NC_035087.1	3142362	.	T	A	.	.	MAF_USDA=7.647
NC_035087.1	3142375	.	C	T	.	.	MAF_INRAE=5.833
NC_035087.1	3142377	.	C	T	.	.	MAF_INRAE=31.579
NC_035087.1	3142379	.	C	T	.	.	MAF_INRAE=15.789
NC_035087.1	3142453	.	A	T	.	.	MAF_USDA=8.197
NC_035087.1	3142472	.	T	C	.	.	MAF_USDA=3.279
NC_035087.1	3142501	.	C	T	.	.	MAF_INRAE=15.789
NC_035087.1	3142525	.	A	T	.	.	MAF_INRAE=5.263;MAF_USDA=4.098
NC_035087.1	3145460	.	G	C	.	.	MAF_USDA=22.917
NC_035087.1	3145464	.	T	C	.	.	MAF_USDA=5.738
NC_035087.1	3145467	.	C	A	.	.	MAF_USDA=2.381
NC_035087.1	3145485	.	A	G	.	.	MAF_USDA=22.917
NC_035087.1	3145486	.	C	G	.	.	MAF_USDA=22.917
NC_035087.1	3148668	.	G	T	.	.	MAF_INRAE=5.263
NC_035087.1	3148757	.	C	A	.	.	MAF_INRAE=36.842;MAF_USDA=37.647
NC_035087.1	3148771	.	A	T	.	.	MAF_USDA=2.459
NC_035087.1	3148830	.	G	A	.	.	MAF_USDA=2.459
NC_035087.1	3148835	.	G	T	.	.	MAF_INRAE=20.886;MAF_USDA=16.393
NC_035087.1	3148844	.	G	A	.	.	MAF_USDA=2.459
NC_035087.1	3148862	.	G	A	.	.	MAF_INRAE=5.263
NC_035087.1	3148882	.	C	A,*	.	.	MAF_INRAE=13.291;MAF_USDA=2.083
NC_035087.1	3148893	.	T	C	.	.	MAF_INRAE=47.468;MAF_USDA=43.529
NC_035087.1	3148898	.	T	C	.	.	MAF_INRAE=47.468;MAF_USDA=46.471
NC_035087.1	3148968	.	G	A	.	.	MAF_USDA=1.176
NC_035087.1	3148980	.	C	A	.	.	MAF_INRAE=5.696;MAF_USDA=8.824
NC_035087.1	3149015	.	C	A	.	.	MAF_USDA=4.706
NC_035087.1	3149016	.	C	T	.	.	MAF_USDA=4.706
NC_035087.1	3149048	.	A	G	.	.	MAF_INRAE=5.263;MAF_USDA=16.667
NC_035087.1	3149082	.	G	A	.	.	MAF_INRAE=5.263;MAF_USDA=20.588
NC_035087.1	3149212	.	A	G	.	.	MAF_USDA=8.333
NC_035087.1	3149233	.	C	T	.	.	MAF_USDA=17.059
NC_035087.1	3149234	.	T	A	.	.	MAF_USDA=12.941
NC_035087.1	3149279	.	C	T	.	.	MAF_USDA=1.639
NC_035087.1	3149348	.	G	T	.	.	MAF_USDA=3.279
NC_035087.1	3149350	.	T	C	.	.	MAF_USDA=4.918
NC_035087.1	3149351	.	C	T	.	.	MAF_USDA=3.279
NC_035087.1	3149403	.	C	T	.	.	MAF_USDA=8.333
NC_035087.1	3149405	.	C	T	.	.	MAF_USDA=30.435
NC_035087.1	3149406	.	G	A	.	.	MAF_USDA=12.5
NC_035087.1	3149408	.	C	A	.	.	MAF_USDA=41.304
NC_035087.1	3149519	.	T	C	.	.	MAF_USDA=34.783
NC_035087.1	3149560	.	A	G	.	.	MAF_USDA=4.237
NC_035087.1	3149568	.	A	T	.	.	MAF_USDA=1.695
NC_035087.1	3149578	.	C	T	.	.	MAF_USDA=24.699
NC_035087.1	3149615	.	C	G	.	.	MAF_USDA=1.639
NC_035087.1	3149642	.	AGCAGGCTC	AGCAGGCTT	.	.	MAF_USDA=12.5
NC_035087.1	3149667	.	C	T	.	.	MAF_INRAE=5.263;MAF_USDA=22.941
NC_035087.1	3149702	.	A	C	.	.	MAF_INRAE=2.632;MAF_USDA=18.235
NC_035087.1	3149730	.	C	A	.	.	MAF_USDA=18.824
NC_035087.1	3149732	.	C	T	.	.	MAF_USDA=18.235
NC_035087.1	3149751	.	C	T	.	.	MAF_USDA=20.0
NC_035087.1	3149759	.	C	G	.	.	MAF_USDA=18.235
NC_035087.1	3149789	.	C	T	.	.	MAF_USDA=17.5
NC_035087.1	3149790	.	G	C	.	.	MAF_USDA=4.167
NC_035087.1	3149826	.	C	A	.	.	MAF_USDA=4.167
NC_035087.1	3149828	.	T	C	.	.	MAF_USDA=8.333
NC_035087.1	3149832	.	G	A	.	.	MAF_USDA=22.917
NC_035087.1	3149845	.	C	T	.	.	MAF_USDA=35.417
NC_035087.1	3149857	.	G	A	.	.	MAF_USDA=5.0
NC_035087.1	3149858	.	G	A	.	.	MAF_USDA=5.952
NC_035087.1	3149861	.	C	A	.	.	MAF_USDA=9.524
NC_035087.1	3149864	.	C	A	.	.	MAF_USDA=2.5
NC_035087.1	3149887	.	G	T	.	.	MAF_USDA=4.918
NC_035087.1	3149909	.	A	C	.	.	MAF_USDA=4.098
NC_035087.1	3149920	.	G	A	.	.	MAF_INRAE=2.632;MAF_USDA=5.882
NC_035087.1	3149926	.	C	A	.	.	MAF_INRAE=2.632;MAF_USDA=5.882
NC_035087.1	3149934	.	A	G	.	.	MAF_USDA=25.0
NC_035087.1	3149947	.	A	T	.	.	MAF_INRAE=2.632;MAF_USDA=4.918
NC_035087.1	3149951	.	T	A	.	.	MAF_USDA=4.918
NC_035087.1	3149973	.	A	T	.	.	MAF_USDA=10.417
NC_035087.1	3149976	.	T	C	.	.	MAF_USDA=9.016
NC_035087.1	3149996	.	A	G	.	.	MAF_INRAE=4.167
NC_035087.1	3150001	.	G	A	.	.	MAF_INRAE=3.333
NC_035087.1	3150002	.	G	C	.	.	MAF_INRAE=6.667;MAF_USDA=8.333
NC_035087.1	3150007	.	T	A	.	.	MAF_USDA=8.333
NC_035087.1	3150028	.	C	G	.	.	MAF_INRAE=3.333
NC_035087.1	3150038	.	T	G	.	.	MAF_INRAE=3.333
NC_035087.1	3150047	.	C	A	.	.	MAF_INRAE=3.333
NC_035087.1	3150057	.	C	T	.	.	MAF_INRAE=12.5
NC_035087.1	3150064	.	C	A	.	.	MAF_INRAE=1.667
NC_035087.1	3150084	.	C	A	.	.	MAF_INRAE=9.494;MAF_USDA=10.0
NC_035087.1	3150088	.	A	C	.	.	MAF_INRAE=47.5;MAF_USDA=48.235
NC_035087.1	3150097	.	C	T	.	.	MAF_INRAE=8.861;MAF_USDA=5.738
NC_035087.1	3150102	.	C	A	.	.	MAF_INRAE=23.333;MAF_USDA=8.333
NC_035087.1	3150115	.	A	G	.	.	MAF_USDA=20.588
NC_035087.1	3150352	.	A	C	.	.	MAF_USDA=15.217
NC_035087.1	3150548	.	A	T	.	.	MAF_USDA=19.565
NC_035087.1	3150553	.	T	C	.	.	MAF_USDA=29.167
NC_035087.1	3150610	.	T	C	.	.	MAF_USDA=10.417
NC_035087.1	3150648	.	A	C	.	.	MAF_USDA=14.583
NC_035087.1	3150649	.	T	G	.	.	MAF_USDA=6.25
NC_035087.1	3150677	.	G	A	.	.	MAF_USDA=12.5
NC_035087.1	3150700	.	A	T	.	.	MAF_USDA=6.471
NC_035087.1	3150701	.	C	T	.	.	MAF_USDA=7.377
NC_035087.1	3150708	.	T	C	.	.	MAF_USDA=8.333
NC_035087.1	3150713	.	T	A	.	.	MAF_USDA=6.557
NC_035087.1	3150742	.	C	A	.	.	MAF_USDA=5.882
NC_035087.1	3150780	.	C	T	.	.	MAF_USDA=1.639
NC_035087.1	3150782	.	C	T	.	.	MAF_USDA=4.098
NC_035087.1	3150788	.	C	G	.	.	MAF_USDA=8.235
NC_035087.1	3150800	.	A	T	.	.	MAF_USDA=4.918
NC_035087.1	3150801	.	C	T	.	.	MAF_USDA=7.647
NC_035087.1	3150807	.	C	A	.	.	MAF_USDA=16.471
NC_035087.1	3150836	.	T	C	.	.	MAF_INRAE=17.5;MAF_USDA=22.353
NC_035087.1	3150837	.	A	G	.	.	MAF_USDA=32.353
NC_035087.1	3150842	.	A	T	.	.	MAF_USDA=5.294
NC_035087.1	3150887	.	G	A	.	.	MAF_INRAE=10.0;MAF_USDA=5.882
NC_035087.1	3150890	.	A	G	.	.	MAF_USDA=1.639
NC_035087.1	3150891	.	T	C	.	.	MAF_INRAE=8.228;MAF_USDA=10.588
NC_035087.1	3150904	.	T	A	.	.	MAF_INRAE=15.823;MAF_USDA=16.471
NC_035087.1	3150906	.	C	T	.	.	MAF_INRAE=10.0;MAF_USDA=2.083
NC_035087.1	3150907	.	A	C	.	.	MAF_INRAE=4.167;MAF_USDA=10.588
NC_035087.1	3150910	.	A	T	.	.	MAF_INRAE=14.167;MAF_USDA=16.471
NC_035087.1	3150912	.	G	A	.	.	MAF_INRAE=11.392;MAF_USDA=12.353
NC_035087.1	3150919	.	T	A	.	.	MAF_INRAE=5.696;MAF_USDA=7.647
NC_035087.1	3150929	.	C	A	.	.	MAF_INRAE=13.291;MAF_USDA=15.294
NC_035087.1	3150961	.	G	A	.	.	MAF_USDA=1.639
NC_035087.1	3150965	.	T	G	.	.	MAF_INRAE=15.19;MAF_USDA=16.471
NC_035087.1	3150966	.	A	G	.	.	MAF_INRAE=13.333;MAF_USDA=16.471
NC_035087.1	3150976	.	G	A	.	.	MAF_USDA=1.639
NC_035087.1	3150997	.	G	A	.	.	MAF_INRAE=9.167;MAF_USDA=5.294
NC_035087.1	3151001	.	G	T	.	.	MAF_INRAE=1.667;MAF_USDA=4.918
NC_035087.1	3151034	.	A	G	.	.	MAF_INRAE=21.053;MAF_USDA=11.176
NC_035087.1	3151081	.	C	G	.	.	MAF_USDA=2.5
NC_035087.1	3151084	.	A	C	.	.	MAF_USDA=1.786
NC_035087.1	3151085	.	C	T	.	.	MAF_USDA=13.69
NC_035087.1	3151090	.	A	C	.	.	MAF_INRAE=2.632;MAF_USDA=14.881
NC_035087.1	3151091	.	G	A	.	.	MAF_USDA=14.167
NC_035087.1	3151092	.	C	A	.	.	MAF_USDA=7.738
NC_035087.1	3151099	.	T	C	.	.	MAF_USDA=33.333
NC_035087.1	3151111	.	G	C	.	.	MAF_USDA=14.118
NC_035087.1	3151138	.	T	C	.	.	MAF_USDA=4.918
NC_035087.1	3151230	.	C	A	.	.	MAF_INRAE=39.474
NC_035087.1	3151237	.	A	G	.	.	MAF_INRAE=5.263;MAF_USDA=2.083
NC_035087.1	3151275	.	C	A	.	.	MAF_USDA=2.586
NC_035087.1	3151286	.	C	A	.	.	MAF_INRAE=6.962;MAF_USDA=6.25
NC_035087.1	3151287	.	A	C	.	.	MAF_INRAE=2.5;MAF_USDA=8.333
NC_035087.1	3151323	.	A	G	.	.	MAF_INRAE=29.114;MAF_USDA=32.53
NC_035087.1	3151324	.	C	T	.	.	MAF_INRAE=25.833;MAF_USDA=33.133
NC_035087.1	3151342	.	G	A	.	.	MAF_USDA=3.39
NC_035087.1	3151399	.	C	T	.	.	MAF_INRAE=21.053;MAF_USDA=18.75
NC_035087.1	3151400	.	T	A	.	.	MAF_USDA=20.833
NC_035087.1	3151401	.	G	A	.	.	MAF_USDA=20.833
NC_035087.1	3151402	.	C	A	.	.	MAF_USDA=18.75
NC_035087.1	3151491	.	T	C	.	.	MAF_USDA=8.333
NC_035087.1	3151509	.	T	A	.	.	MAF_USDA=10.417
NC_035087.1	3151744	.	C	T	.	.	MAF_USDA=2.083
NC_035087.1	3151805	.	C	A	.	.	MAF_INRAE=25.949;MAF_USDA=32.353
NC_035087.1	3151809	.	T	C	.	.	MAF_INRAE=25.833;MAF_USDA=30.588
NC_035087.1	3151857	.	T	G	.	.	MAF_INRAE=8.333
NC_035087.1	3151861	.	G	T	.	.	MAF_INRAE=17.722;MAF_USDA=17.059
NC_035087.1	3151896	.	C	T	.	.	MAF_USDA=2.459
NC_035087.1	3151934	.	A	C	.	.	MAF_USDA=5.738
NC_035087.1	3151950	.	A	T	.	.	MAF_USDA=10.0
NC_035087.1	3151959	.	C	G	.	.	MAF_USDA=10.588
NC_035087.1	3151995	.	G	A	.	.	MAF_INRAE=25.949;MAF_USDA=22.353
NC_035087.1	3152032	.	T	C	.	.	MAF_USDA=6.557
NC_035087.1	3152043	.	A	T	.	.	MAF_INRAE=19.62;MAF_USDA=12.941
NC_035087.1	3152059	.	A	C	.	.	MAF_INRAE=20.253;MAF_USDA=8.824
NC_035087.1	3152112	.	A	G	.	.	MAF_INRAE=5.063;MAF_USDA=11.765
NC_035087.1	3152117	.	G	A	.	.	MAF_INRAE=4.167;MAF_USDA=18.235
NC_035087.1	3152142	.	A	T	.	.	MAF_USDA=18.75
NC_035087.1	3152144	.	T	C	.	.	MAF_INRAE=24.167;MAF_USDA=12.941
NC_035087.1	3152158	.	T	C	.	.	MAF_INRAE=34.167;MAF_USDA=38.235
NC_035087.1	3152179	.	G	T	.	.	MAF_INRAE=8.333;MAF_USDA=1.765
NC_035087.1	3152203	.	T	C	.	.	MAF_INRAE=20.0;MAF_USDA=22.917
NC_035087.1	3152254	.	A	T	.	.	MAF_USDA=5.294
NC_035087.1	3153093	.	C	A	.	.	MAF_INRAE=26.316
NC_035087.1	3153101	.	A	T	.	.	MAF_INRAE=5.263;MAF_USDA=39.583
NC_035087.1	3153139	.	A	C	.	.	MAF_INRAE=42.105;MAF_USDA=33.333
NC_035087.1	3153170	.	A	C	.	.	MAF_USDA=1.667
NC_035087.1	3153190	.	G	T	.	.	MAF_USDA=5.833
NC_035087.1	3153235	.	G	A	.	.	MAF_USDA=4.098
NC_035087.1	3153242	.	G	A	.	.	MAF_INRAE=3.333;MAF_USDA=10.417
NC_035087.1	3153263	.	C	A	.	.	MAF_USDA=22.917
NC_035087.1	3153284	.	T	C	.	.	MAF_INRAE=5.0
NC_035087.1	3153288	.	T	G	.	.	MAF_USDA=7.627
NC_035087.1	3153297	.	C	T	.	.	MAF_USDA=16.667
NC_035087.1	3153298	.	T	A	.	.	MAF_INRAE=5.063;MAF_USDA=7.5
NC_035087.1	3153307	.	C	A	.	.	MAF_USDA=1.667
NC_035087.1	3153347	.	C	T	.	.	MAF_USDA=4.167
NC_035087.1	3153353	.	A	C	.	.	MAF_INRAE=4.167
NC_035087.1	3153359	.	A	C	.	.	MAF_INRAE=18.421
NC_035087.1	3153363	.	C	T	.	.	MAF_USDA=6.548
NC_035087.1	3153370	.	A	T	.	.	MAF_USDA=7.143
NC_035087.1	3153390	.	T	C	.	.	MAF_INRAE=5.263;MAF_USDA=5.833
NC_035087.1	3153399	.	A	G	.	.	MAF_USDA=4.167
NC_035087.1	3153404	.	A	G	.	.	MAF_USDA=14.583
NC_035087.1	3153426	.	G	A	.	.	MAF_USDA=18.75
NC_035087.1	3153493	.	G	T	.	.	MAF_INRAE=18.421
NC_035087.1	3153514	.	A	C	.	.	MAF_USDA=14.583
NC_035087.1	3153651	.	C	A	.	.	MAF_USDA=2.5
NC_035087.1	3153659	.	T	A	.	.	MAF_USDA=5.833
NC_035087.1	3153678	.	T	G	.	.	MAF_USDA=3.333
NC_035087.1	3154071	.	G	C	.	.	MAF_USDA=24.706
NC_035087.1	3154096	.	A	T	.	.	MAF_INRAE=5.0
NC_035087.1	3154105	.	T	C	.	.	MAF_USDA=8.235
NC_035087.1	3154138	.	C	T	.	.	MAF_USDA=8.824
NC_035087.1	3154155	.	C	T	.	.	MAF_USDA=12.295
NC_035087.1	3154158	.	G	T	.	.	MAF_INRAE=12.658;MAF_USDA=6.471
NC_035087.1	3154200	.	A	G	.	.	MAF_USDA=3.279
NC_035087.1	3154205	.	G	A	.	.	MAF_INRAE=13.291;MAF_USDA=13.529
NC_035087.1	3154219	.	C	T	.	.	MAF_USDA=3.279
NC_035087.1	3154224	.	C	T	.	.	MAF_USDA=7.377
NC_035087.1	3154259	.	C	A	.	.	MAF_USDA=18.75
NC_035087.1	3154260	.	A	C	.	.	MAF_USDA=18.75
NC_035087.1	3154261	.	C	T	.	.	MAF_USDA=18.75
NC_035087.1	3154273	.	G	T	.	.	MAF_USDA=2.083
NC_035087.1	3154294	.	C	A	.	.	MAF_INRAE=6.962;MAF_USDA=14.706
NC_035087.1	3154322	.	A	C	.	.	MAF_USDA=6.557
NC_035087.1	3154336	.	C	T	.	.	MAF_USDA=1.639
NC_035087.1	3154372	.	G	T	.	.	MAF_USDA=5.738
NC_035087.1	3154465	.	G	C	.	.	MAF_INRAE=6.962;MAF_USDA=7.647
NC_035087.1	3154483	.	T	C	.	.	MAF_USDA=6.557
NC_035087.1	3154632	.	C	T	.	.	MAF_INRAE=5.063;MAF_USDA=4.918
NC_035087.1	3154752	.	G	A	.	.	MAF_INRAE=5.063;MAF_USDA=2.459
NC_035087.1	3154807	.	G	T	.	.	MAF_INRAE=21.053;MAF_USDA=11.905
NC_035087.1	3154848	.	G	A	.	.	MAF_USDA=41.176
NC_035087.1	3154871	.	T	G	.	.	MAF_USDA=5.738
NC_035087.1	3154880	.	G	A	.	.	MAF_USDA=2.459
NC_035087.1	3154889	.	T	A	.	.	MAF_USDA=43.529
NC_035087.1	3157850	.	T	A	.	.	MAF_USDA=11.905
NC_035087.1	3157862	.	C	G	.	.	MAF_USDA=29.545
NC_035087.1	3157898	.	A	G	.	.	MAF_USDA=27.083
NC_035087.1	3157982	.	C	T	.	.	MAF_USDA=2.083
NC_035087.1	3157997	.	C	A	.	.	MAF_USDA=20.833
NC_035087.1	3158092	.	T	C	.	.	MAF_USDA=20.588
NC_035087.1	3158106	.	G	A	.	.	MAF_USDA=14.583
NC_035087.1	3158108	.	T	C	.	.	MAF_USDA=3.279
NC_035087.1	3158109	.	C	A	.	.	MAF_INRAE=23.418;MAF_USDA=31.176
NC_035087.1	3158151	.	T	A	.	.	MAF_INRAE=10.526
NC_035087.1	3158162	.	T	A	.	.	MAF_INRAE=40.0;MAF_USDA=33.333
NC_035087.1	3158233	.	A	T	.	.	MAF_USDA=21.176
NC_035087.1	3158284	.	T	A	.	.	MAF_USDA=23.529
NC_035087.1	3158289	.	T	G	.	.	MAF_USDA=47.647
NC_035087.1	3158290	.	T	A	.	.	MAF_USDA=47.059
NC_035087.1	3158329	.	T	A	.	.	MAF_USDA=8.235
NC_035087.1	3158337	.	T	C	.	.	MAF_USDA=4.098
NC_035087.1	3158353	.	C	T	.	.	MAF_USDA=6.557
NC_035087.1	3158868	.	A	T	.	.	MAF_USDA=20.833
NC_035087.1	3158925	.	T	G	.	.	MAF_USDA=14.583
NC_035087.1	3158930	.	A	T	.	.	MAF_USDA=17.391
NC_035087.1	3159065	.	C	T	.	.	MAF_USDA=41.667
NC_035087.1	3159164	.	T	G	.	.	MAF_USDA=28.261
NC_035087.1	3165888	.	T	C	.	.	MAF_USDA=27.083
NC_035087.1	3166645	.	T	A	.	.	MAF_USDA=13.043
NC_035087.1	3166905	.	C	G	.	.	MAF_USDA=16.667
NC_035087.1	3166915	.	A	G	.	.	MAF_USDA=15.882
NC_035087.1	3166938	.	T	A	.	.	MAF_USDA=8.333
NC_035087.1	3167432	.	C	T	.	.	MAF_USDA=14.583
NC_035087.1	3167454	.	T	G	.	.	MAF_USDA=1.695
NC_035087.1	3167480	.	T	G	.	.	MAF_USDA=10.0
NC_035087.1	3167500	.	C	T	.	.	MAF_INRAE=1.667;MAF_USDA=1.639
NC_035087.1	3167663	.	G	A	.	.	MAF_INRAE=3.333
NC_035087.1	3176153	.	T	A	.	.	MAF_USDA=3.614
NC_035087.1	3176172	.	C	T	.	.	MAF_USDA=3.012
NC_035087.1	3176175	.	T	A	.	.	MAF_USDA=3.012
NC_035087.1	3176179	.	C	A	.	.	MAF_USDA=3.012
NC_035087.1	3176194	.	A	G	.	.	MAF_USDA=4.217
NC_035087.1	3176266	.	C	T	.	.	MAF_INRAE=2.632;MAF_USDA=2.083
NC_035087.1	3176293	.	A	G	.	.	MAF_USDA=4.167
NC_035087.1	3176418	.	A	G	.	.	MAF_USDA=2.459
NC_035087.1	3176421	.	G	T	.	.	MAF_INRAE=14.167;MAF_USDA=11.475
NC_035087.1	3176437	.	G	A	.	.	MAF_USDA=4.918
NC_035087.1	3176451	.	C	A	.	.	MAF_INRAE=2.632
NC_035087.1	3176485	.	A	C	.	.	MAF_INRAE=1.667
NC_035087.1	3176541	.	G	A	.	.	MAF_INRAE=7.5
NC_035087.1	3176555	.	G	T	.	.	MAF_INRAE=7.5
NC_035087.1	3176558	.	C	G	.	.	MAF_INRAE=26.667;MAF_USDA=9.016
NC_035087.1	3176574	.	A	G	.	.	MAF_INRAE=26.667;MAF_USDA=9.016
NC_035087.1	3176682	.	A	G	.	.	MAF_USDA=20.833
NC_035087.1	3177944	.	G	T	.	.	MAF_USDA=3.279
NC_035087.1	3177949	.	A	T	.	.	MAF_USDA=2.459
NC_035087.1	3178146	.	T	C	.	.	MAF_USDA=1.639
NC_035087.1	3178158	.	C	A	.	.	MAF_USDA=4.098
NC_035087.1	3178172	.	C	G	.	.	MAF_USDA=5.738
NC_035087.1	3178221	.	A	G	.	.	MAF_USDA=6.25
NC_035087.1	3178258	.	G	A	.	.	MAF_INRAE=21.667
NC_035087.1	3178508	.	G	A	.	.	MAF_USDA=2.542
NC_035087.1	3178511	.	C	T	.	.	MAF_USDA=10.417
NC_035087.1	3178521	.	C	A	.	.	MAF_USDA=9.639
NC_035087.1	3178526	.	A	G	.	.	MAF_USDA=10.241
NC_035087.1	3178636	.	C	A	.	.	MAF_INRAE=37.5
NC_035087.1	3178644	.	A	G	.	.	MAF_USDA=2.5
NC_035087.1	3178711	.	C	T	.	.	MAF_INRAE=25.833
NC_035087.1	3178712	.	T	C	.	.	MAF_INRAE=20.0
NC_035087.1	3178720	.	G	A	.	.	MAF_INRAE=1.667
NC_035087.1	3178726	.	G	T	.	.	MAF_INRAE=25.833
NC_035087.1	3178733	.	G	A	.	.	MAF_USDA=12.941
NC_035087.1	3178737	.	A	T	.	.	MAF_INRAE=19.167
NC_035087.1	3178766	.	A	C	.	.	MAF_INRAE=43.333
NC_035087.1	3178784	.	A	T	.	.	MAF_USDA=4.918
NC_035087.1	3178785	.	A	G	.	.	MAF_USDA=7.059
NC_035087.1	3179473	.	A	C	.	.	MAF_USDA=25.0
NC_035087.1	3179509	.	C	A	.	.	MAF_USDA=29.167
NC_035087.1	3179597	.	CTA	CTT	.	.	MAF_USDA=34.091
NC_035087.1	3179734	.	C	T	.	.	MAF_INRAE=7.5;MAF_USDA=4.167
NC_035087.1	3180080	.	G	C	.	.	MAF_USDA=7.5
NC_035087.1	3180107	.	G	A	.	.	MAF_USDA=4.545
NC_035087.1	3180210	.	T	C	.	.	MAF_USDA=1.695
NC_035087.1	3180237	.	C	G	.	.	MAF_INRAE=13.333
NC_035087.1	3180392	.	G	A	.	.	MAF_INRAE=18.333;MAF_USDA=15.0
NC_035087.1	3180408	.	A	G	.	.	MAF_INRAE=29.167
NC_035087.1	3180413	.	A	G	.	.	MAF_INRAE=29.167
NC_035087.1	3180478	.	T	C	.	.	MAF_INRAE=30.0
NC_035087.1	3180498	.	G	A	.	.	MAF_USDA=1.724
NC_035087.1	3180586	.	G	C	.	.	MAF_USDA=2.542
NC_035087.1	3180598	.	C	G	.	.	MAF_INRAE=2.5
NC_035087.1	3180637	.	T	G	.	.	MAF_INRAE=4.167
NC_035087.1	3180644	.	T	A	.	.	MAF_INRAE=30.0
NC_035087.1	3180655	.	G	A	.	.	MAF_INRAE=30.833
NC_035087.1	3180674	.	T	A	.	.	MAF_INRAE=34.167
NC_035087.1	3180686	.	G	A	.	.	MAF_USDA=1.724
NC_035087.1	3180688	.	G	A	.	.	MAF_INRAE=9.167
NC_035087.1	3180721	.	A	T	.	.	MAF_INRAE=9.167
NC_035087.1	3180722	.	C	A	.	.	MAF_INRAE=35.833
NC_035087.1	3180786	.	G	T	.	.	MAF_INRAE=40.833
NC_035087.1	3180789	.	T	C	.	.	MAF_INRAE=46.667
NC_035087.1	3180805	.	C	T	.	.	MAF_INRAE=39.167
NC_035087.1	3180814	.	G	A	.	.	MAF_INRAE=20.0
NC_035087.1	3180820	.	A	C	.	.	MAF_INRAE=10.0;MAF_USDA=21.739
NC_035087.1	3180834	.	C	T	.	.	MAF_INRAE=32.5
NC_035087.1	3180859	.	G	A	.	.	MAF_INRAE=13.333
NC_035087.1	3180863	.	C	A	.	.	MAF_USDA=1.695
NC_035087.1	3180867	.	C	T	.	.	MAF_USDA=11.864
NC_035087.1	3180869	.	T	A	.	.	MAF_USDA=26.087
NC_035087.1	3180870	.	C	T	.	.	MAF_USDA=21.739
NC_035087.1	3180884	.	C	A	.	.	MAF_USDA=23.913
NC_035087.1	3180933	.	A	G	.	.	MAF_INRAE=15.0
NC_035087.1	3180943	.	G	A	.	.	MAF_USDA=1.695
NC_035087.1	3180992	.	A	G	.	.	MAF_INRAE=10.0;MAF_USDA=23.913
NC_035087.1	3181001	.	T	A	.	.	MAF_INRAE=10.0;MAF_USDA=29.63
NC_035087.1	3181029	.	G	T	.	.	MAF_INRAE=13.333
NC_035087.1	3181035	.	A	T	.	.	MAF_INRAE=36.667
NC_035087.1	3181074	.	A	T	.	.	MAF_INRAE=5.263
NC_035087.1	3181119	.	C	T	.	.	MAF_USDA=2.174
NC_035087.1	3181182	.	A	G	.	.	MAF_INRAE=10.833
NC_035087.1	3181245	.	A	G	.	.	MAF_INRAE=34.167
NC_035087.1	3181385	.	T	G	.	.	MAF_USDA=29.545
NC_035087.1	3181397	.	C	A	.	.	MAF_USDA=7.627
NC_035087.1	3181421	.	C	G	.	.	MAF_USDA=2.5
NC_035087.1	3181435	.	G	A	.	.	MAF_USDA=47.917
NC_035087.1	3181447	.	C	T	.	.	MAF_INRAE=3.333
NC_035087.1	3181451	.	G	A	.	.	MAF_USDA=2.459
NC_035087.1	3181461	.	C	A	.	.	MAF_INRAE=23.333
NC_035087.1	3181462	.	T	A	.	.	MAF_INRAE=23.333
NC_035087.1	3181465	.	A	G	.	.	MAF_USDA=4.918
NC_035087.1	3181469	.	T	G	.	.	MAF_INRAE=6.667;MAF_USDA=6.557
NC_035087.1	3181470	.	C	A	.	.	MAF_INRAE=6.667;MAF_USDA=6.557
NC_035087.1	3181501	.	G	A	.	.	MAF_INRAE=9.167
NC_035087.1	3181520	.	T	C	.	.	MAF_INRAE=16.667
NC_035087.1	3181561	.	C	A	.	.	MAF_USDA=1.639
NC_035087.1	3181581	.	T	G	.	.	MAF_USDA=6.25
NC_035087.1	3181592	.	C	T	.	.	MAF_USDA=2.083
NC_035087.1	3181620	.	C	T	.	.	MAF_USDA=8.333
NC_035087.1	3181668	.	A	G	.	.	MAF_USDA=8.333
NC_035087.1	3181694	.	T	C	.	.	MAF_INRAE=3.797
NC_035087.1	3181702	.	T	A	.	.	MAF_INRAE=2.5
NC_035087.1	3181743	.	T	A	.	.	MAF_INRAE=2.632
NC_035087.1	3181776	.	T	C	.	.	MAF_INRAE=1.667
NC_035087.1	3181784	.	T	A	.	.	MAF_INRAE=2.5
NC_035087.1	3181836	.	T	C	.	.	MAF_USDA=47.826
NC_035087.1	3184298	.	A	T	.	.	MAF_INRAE=4.167
NC_035087.1	3184382	.	A	C	.	.	MAF_INRAE=31.667
NC_035087.1	3184386	.	C	T	.	.	MAF_INRAE=10.0
NC_035087.1	3184419	.	C	T	.	.	MAF_INRAE=2.632
NC_035087.1	3184478	.	A	T	.	.	MAF_INRAE=33.544
NC_035087.1	3184484	.	T	G	.	.	MAF_INRAE=33.544
NC_035087.1	3184524	.	G	T	.	.	MAF_INRAE=13.333
NC_035087.1	3184604	.	G	A	.	.	MAF_INRAE=5.833;MAF_USDA=4.918
NC_035087.1	3184624	.	T	G	.	.	MAF_INRAE=16.667
NC_035087.1	3184732	.	A	T	.	.	MAF_USDA=12.5
NC_035087.1	3184810	.	G	A	.	.	MAF_INRAE=2.632
NC_035087.1	3184827	.	G	A	.	.	MAF_USDA=1.639
NC_035087.1	3184842	.	C	A	.	.	MAF_INRAE=2.532;MAF_USDA=9.412
NC_035087.1	3184924	.	C	A	.	.	MAF_USDA=8.824
NC_035087.1	3186015	.	G	A	.	.	MAF_USDA=16.667
NC_035087.1	3186149	.	G	T	.	.	MAF_INRAE=2.532;MAF_USDA=12.5
NC_035087.1	3186247	.	C	T	.	.	MAF_USDA=2.5
NC_035087.1	3186254	.	C	A	.	.	MAF_INRAE=2.632;MAF_USDA=8.333
NC_035087.1	3187380	.	C	T	.	.	MAF_INRAE=2.632
NC_035087.1	3187447	.	G	T	.	.	MAF_INRAE=40.0
NC_035087.1	3187451	.	C	T	.	.	MAF_INRAE=40.0
NC_035087.1	3187452	.	T	C	.	.	MAF_INRAE=40.0
NC_035087.1	3187479	.	G	C	.	.	MAF_USDA=4.918
NC_035087.1	3187490	.	G	C	.	.	MAF_INRAE=6.667
NC_035087.1	3187495	.	A	T	.	.	MAF_INRAE=8.333;MAF_USDA=1.639
NC_035087.1	3187496	.	G	A	.	.	MAF_INRAE=7.5;MAF_USDA=1.639
NC_035087.1	3187511	.	C	T	.	.	MAF_INRAE=48.333
NC_035087.1	3187849	.	G	A	.	.	MAF_USDA=2.083
NC_035087.1	3187932	.	G	A	.	.	MAF_USDA=14.881
NC_035087.1	3188057	.	T	G	.	.	MAF_USDA=2.459
NC_035087.1	3188061	.	A	G	.	.	MAF_INRAE=41.667
NC_035087.1	3188087	.	A	G	.	.	MAF_USDA=4.918
NC_035087.1	3188105	.	C	G	.	.	MAF_USDA=1.639
NC_035087.1	3188107	.	G	A	.	.	MAF_USDA=1.639
NC_035087.1	3188116	.	G	A	.	.	MAF_INRAE=5.0
NC_035087.1	3188120	.	C	G	.	.	MAF_INRAE=5.0
NC_035087.1	3188121	.	T	C	.	.	MAF_INRAE=5.0
NC_035087.1	3188138	.	G	T	.	.	MAF_INRAE=10.0
NC_035087.1	3188178	.	T	G	.	.	MAF_INRAE=4.167;MAF_USDA=4.098
NC_035087.1	3188196	.	T	C	.	.	MAF_INRAE=43.333
NC_035087.1	3188206	.	C	A	.	.	MAF_USDA=9.836
NC_035087.1	3188211	.	A	G	.	.	MAF_USDA=9.836
NC_035087.1	3188384	.	G	A	.	.	MAF_INRAE=2.632
NC_035087.1	3188435	.	A	T	.	.	MAF_INRAE=3.333;MAF_USDA=4.918
NC_035087.1	3188436	.	A	G	.	.	MAF_USDA=6.557
NC_035087.1	3188441	.	T	A	.	.	MAF_INRAE=8.333
NC_035087.1	3188451	.	T	G	.	.	MAF_INRAE=20.0
NC_035087.1	3188479	.	A	G	.	.	MAF_INRAE=37.5
NC_035087.1	3188578	.	G	A	.	.	MAF_USDA=9.412
NC_035087.1	3188591	.	A	G	.	.	MAF_USDA=22.917
NC_035087.1	3188633	.	A	G	.	.	MAF_INRAE=5.263;MAF_USDA=6.557
NC_035087.1	3188634	.	C	A	.	.	MAF_USDA=4.098
NC_035087.1	3188724	.	G	A	.	.	MAF_USDA=8.696
NC_035087.1	3188729	.	G	T	.	.	MAF_USDA=8.696
NC_035087.1	3188753	.	G	A	.	.	MAF_USDA=20.455
NC_035087.1	3188872	.	C	T	.	.	MAF_USDA=10.417
NC_035087.1	3188958	.	G	A	.	.	MAF_USDA=13.636
NC_035087.1	3188983	.	G	C	.	.	MAF_USDA=22.727
NC_035087.1	3189102	.	A	C	.	.	MAF_USDA=30.435
NC_035087.1	3189221	.	G	C	.	.	MAF_USDA=20.833
NC_035087.1	3189245	.	C	T	.	.	MAF_USDA=2.083
NC_035087.1	3189250	.	G	T	.	.	MAF_USDA=29.167
NC_035087.1	3189307	.	A	G	.	.	MAF_USDA=37.5
NC_035087.1	3189316	.	A	G	.	.	MAF_USDA=4.167
NC_035087.1	3189520	.	AGTTA	AGTTG	.	.	MAF_USDA=33.333
NC_035087.1	3189598	.	G	C	.	.	MAF_USDA=8.333
NC_035087.1	3189654	.	T	A	.	.	MAF_USDA=20.833
NC_035087.1	3189666	.	T	A	.	.	MAF_USDA=8.333
NC_035087.1	3190614	.	C	T	.	.	MAF_USDA=4.348
NC_035087.1	3190717	.	T	A	.	.	MAF_USDA=10.87
NC_035087.1	3190719	.	A	C	.	.	MAF_USDA=34.783
NC_035087.1	3190754	.	T	C	.	.	MAF_USDA=45.652
NC_035087.1	3191025	.	T	C	.	.	MAF_INRAE=2.632
NC_035087.1	3191877	.	G	A	.	.	MAF_USDA=3.279
NC_035087.1	3191881	.	A	C	.	.	MAF_USDA=18.75
NC_035087.1	3191919	.	G	A	.	.	MAF_USDA=18.235
NC_035087.1	3191924	.	T	A	.	.	MAF_USDA=29.167
NC_035087.1	3191926	.	C	A	.	.	MAF_INRAE=5.696;MAF_USDA=12.353
NC_035087.1	3191981	.	G	A	.	.	MAF_INRAE=2.632
NC_035087.1	3192024	.	G	A	.	.	MAF_INRAE=8.228;MAF_USDA=7.647
NC_035087.1	3192122	.	C	T	.	.	MAF_INRAE=16.456;MAF_USDA=28.824
NC_035087.1	3192222	.	C	T	.	.	MAF_USDA=1.639
NC_035087.1	3192256	.	C	A	.	.	MAF_USDA=14.583
NC_035087.1	3192263	.	A	T	.	.	MAF_USDA=2.083
NC_035087.1	3192283	.	G	A	.	.	MAF_USDA=6.471
NC_035087.1	3192348	.	A	G	.	.	MAF_INRAE=5.696;MAF_USDA=4.918
NC_035087.1	3192352	.	C	A	.	.	MAF_INRAE=4.167;MAF_USDA=7.647
NC_035087.1	3192503	.	G	C	.	.	MAF_INRAE=5.696;MAF_USDA=4.918
NC_035087.1	3192673	.	T	C	.	.	MAF_INRAE=25.949;MAF_USDA=22.941
NC_035087.1	3192771	.	T	C	.	.	MAF_USDA=4.918
NC_035087.1	3192796	.	C	G	.	.	MAF_USDA=43.976
NC_035087.1	3192819	.	C	T	.	.	MAF_USDA=12.5
NC_035087.1	3192820	.	G	T	.	.	MAF_USDA=29.167
NC_035087.1	3192879	.	T	C	.	.	MAF_USDA=3.333
NC_035087.1	3192896	.	A	G	.	.	MAF_INRAE=8.333;MAF_USDA=2.5
NC_035087.1	3192899	.	C	T	.	.	MAF_USDA=11.31
NC_035087.1	3192918	.	G	A	.	.	MAF_USDA=1.639
NC_035087.1	3192965	.	G	A	.	.	MAF_INRAE=8.228;MAF_USDA=8.235
NC_035087.1	3192983	.	C	T	.	.	MAF_USDA=1.667
NC_035087.1	3192993	.	A	C	.	.	MAF_INRAE=43.671;MAF_USDA=22.917
NC_035087.1	3192998	.	C	T	.	.	MAF_USDA=1.639
NC_035087.1	3193009	.	C	T	.	.	MAF_USDA=1.639
NC_035087.1	3193010	.	T	C	.	.	MAF_USDA=1.639
NC_035087.1	3193012	.	G	A	.	.	MAF_USDA=1.639
NC_035087.1	3193077	.	A	C	.	.	MAF_INRAE=5.063;MAF_USDA=2.459
NC_035087.1	3193079	.	G	T	.	.	MAF_INRAE=1.667;MAF_USDA=2.459
NC_035087.1	3193122	.	G	T	.	.	MAF_USDA=10.0
NC_035087.1	3193150	.	T	G	.	.	MAF_INRAE=44.937;MAF_USDA=42.353
NC_035087.1	3193151	.	A	C	.	.	MAF_INRAE=44.167;MAF_USDA=42.941
NC_035087.1	3193253	.	C	G	.	.	MAF_USDA=10.0
NC_035087.1	3193260	.	T	G	.	.	MAF_USDA=10.0
NC_035087.1	3193278	.	G	A	.	.	MAF_USDA=5.882
NC_035087.1	3193299	.	G	A	.	.	MAF_INRAE=45.57;MAF_USDA=47.647
NC_035087.1	3193363	.	C	T	.	.	MAF_INRAE=14.557;MAF_USDA=3.529
NC_035087.1	3193402	.	G	A	.	.	MAF_INRAE=27.215;MAF_USDA=24.706
NC_035087.1	3193435	.	T	G	.	.	MAF_USDA=2.459
NC_035087.1	3193447	.	A	T	.	.	MAF_INRAE=14.557;MAF_USDA=8.235
NC_035087.1	3193471	.	A	T	.	.	MAF_USDA=10.0
NC_035087.1	3193474	.	T	G	.	.	MAF_INRAE=44.937;MAF_USDA=40.588
NC_035087.1	3193496	.	G	A	.	.	MAF_INRAE=44.937;MAF_USDA=39.412
NC_035087.1	3193518	.	C	T	.	.	MAF_INRAE=3.797
NC_035087.1	3193542	.	G	T	.	.	MAF_INRAE=44.167;MAF_USDA=39.412
NC_035087.1	3193589	.	C	A	.	.	MAF_USDA=1.639
NC_035087.1	3193639	.	G	T	.	.	MAF_INRAE=5.833
NC_035087.1	3193665	.	T	C	.	.	MAF_INRAE=45.57;MAF_USDA=50.0
NC_035087.1	3193694	.	C	A	.	.	MAF_INRAE=2.532;MAF_USDA=8.824
NC_035087.1	3193719	.	T	C	.	.	MAF_INRAE=44.937;MAF_USDA=50.0
NC_035087.1	3193808	.	C	T	.	.	MAF_USDA=6.471
NC_035087.1	3193815	.	A	G	.	.	MAF_USDA=1.639
NC_035087.1	3193912	.	G	A	.	.	MAF_INRAE=13.291;MAF_USDA=12.941
NC_035087.1	3193913	.	T	C	.	.	MAF_USDA=4.706
NC_035087.1	3193936	.	C	T	.	.	MAF_USDA=2.459
NC_035087.1	3193964	.	A	G	.	.	MAF_INRAE=45.57;MAF_USDA=39.412
NC_035087.1	3194011	.	C	T	.	.	MAF_INRAE=46.203;MAF_USDA=33.529
NC_035087.1	3194043	.	C	T	.	.	MAF_USDA=4.118
NC_035087.1	3194065	.	A	G	.	.	MAF_INRAE=44.304;MAF_USDA=41.765
NC_035087.1	3194071	.	A	G	.	.	MAF_USDA=2.459
NC_035087.1	3194075	.	A	G	.	.	MAF_INRAE=44.937;MAF_USDA=35.882
NC_035087.1	3194117	.	T	C	.	.	MAF_INRAE=40.506;MAF_USDA=49.412
NC_035087.1	3194177	.	G	T	.	.	MAF_USDA=6.25
NC_035087.1	3194205	.	C	T	.	.	MAF_INRAE=5.0;MAF_USDA=5.738
NC_035087.1	3194316	.	T	G	.	.	MAF_INRAE=5.696;MAF_USDA=8.824
NC_035087.1	3194317	.	T	C	.	.	MAF_USDA=14.583
NC_035087.1	3194345	.	A	G	.	.	MAF_USDA=4.167
NC_035087.1	3195714	.	A	G	.	.	MAF_USDA=2.083
NC_035087.1	3195753	.	C	A	.	.	MAF_USDA=2.941
NC_035087.1	3195798	.	C	A	.	.	MAF_USDA=9.412
NC_035087.1	3195930	.	G	T	.	.	MAF_INRAE=5.063;MAF_USDA=14.583
NC_035087.1	3195954	.	C	A	.	.	MAF_INRAE=5.833;MAF_USDA=5.738
NC_035087.1	3195994	.	C	A	.	.	MAF_INRAE=5.0;MAF_USDA=11.765
NC_035087.1	3196078	.	A	T	.	.	MAF_INRAE=21.519;MAF_USDA=16.471
NC_035087.1	3196079	.	T	A	.	.	MAF_USDA=2.941
NC_035087.1	3196081	.	T	C	.	.	MAF_INRAE=8.333;MAF_USDA=4.098
NC_035087.1	3196102	.	G	T	.	.	MAF_INRAE=5.0;MAF_USDA=2.941
NC_035087.1	3196174	.	T	C	.	.	MAF_USDA=2.941
NC_035087.1	3196180	.	T	G	.	.	MAF_USDA=1.176
NC_035087.1	3196239	.	A	G	.	.	MAF_INRAE=12.658;MAF_USDA=4.918
NC_035087.1	3196244	.	G	T	.	.	MAF_INRAE=18.354;MAF_USDA=8.197
NC_035087.1	3196292	.	A	C	.	.	MAF_INRAE=12.658
NC_035087.1	3196342	.	A	G	.	.	MAF_USDA=2.5
NC_035087.1	3196405	.	T	A	.	.	MAF_USDA=35.417
NC_035087.1	3196407	.	T	G	.	.	MAF_USDA=2.083
NC_035087.1	3196497	.	C	T	.	.	MAF_INRAE=14.167;MAF_USDA=27.059
NC_035087.1	3196528	.	C	A	.	.	MAF_INRAE=20.886
NC_035087.1	3196549	.	T	C	.	.	MAF_USDA=5.0
NC_035087.1	3196560	.	A	C	.	.	MAF_USDA=5.738
NC_035087.1	3196639	.	G	A	.	.	MAF_INRAE=6.329;MAF_USDA=7.647
NC_035087.1	3196659	.	ACG	ACA	.	.	MAF_USDA=8.333
NC_035087.1	3196661	.	G	A	.	.	MAF_INRAE=16.667;MAF_USDA=9.836
NC_035087.1	3196682	.	A	G	.	.	MAF_INRAE=16.667
NC_035087.1	3196725	.	G	A	.	.	MAF_USDA=2.459
NC_035087.1	3196731	.	T	G	.	.	MAF_INRAE=19.62;MAF_USDA=20.0
NC_035087.1	3196765	.	G	A	.	.	MAF_INRAE=18.354;MAF_USDA=18.824
NC_035087.1	3196783	.	T	C	.	.	MAF_USDA=4.098
NC_035087.1	3196829	.	A	T	.	.	MAF_INRAE=35.443;MAF_USDA=47.647
NC_035087.1	3196859	.	T	A	.	.	MAF_INRAE=42.405;MAF_USDA=21.765
NC_035087.1	3196880	.	T	G	.	.	MAF_INRAE=8.333
NC_035087.1	3196917	.	A	T	.	.	MAF_INRAE=21.053
NC_035087.1	3196923	.	G	T	.	.	MAF_INRAE=31.579;MAF_USDA=22.619
NC_035087.1	3196957	.	C	A	.	.	MAF_INRAE=20.253;MAF_USDA=34.118
NC_035087.1	3196970	.	C	G	.	.	MAF_INRAE=8.228;MAF_USDA=14.118
NC_035087.1	3196972	.	T	C	.	.	MAF_INRAE=9.167;MAF_USDA=14.118
NC_035087.1	3197011	.	A	T	.	.	MAF_INRAE=5.0
NC_035087.1	3197043	.	T	G	.	.	MAF_INRAE=18.354;MAF_USDA=9.412
NC_035087.1	3197087	.	C	A	.	.	MAF_INRAE=25.0
NC_035087.1	3197093	.	C	A	.	.	MAF_INRAE=17.5;MAF_USDA=26.471
NC_035087.1	3197136	.	C	T	.	.	MAF_INRAE=26.316;MAF_USDA=8.333
NC_035087.1	3197156	.	T	G	.	.	MAF_USDA=6.557
NC_035087.1	3197195	.	G	T	.	.	MAF_INRAE=20.0;MAF_USDA=2.941
NC_035087.1	3197198	.	C	A	.	.	MAF_INRAE=20.0;MAF_USDA=2.941
NC_035087.1	3197269	.	C	A	.	.	MAF_USDA=4.098
NC_035087.1	3197280	.	G	T	.	.	MAF_INRAE=14.557;MAF_USDA=8.197
NC_035087.1	3197318	.	T	G	.	.	MAF_INRAE=18.354;MAF_USDA=17.647
NC_035087.1	3197319	.	C	A	.	.	MAF_USDA=10.0
NC_035087.1	3197356	.	G	A	.	.	MAF_INRAE=14.557;MAF_USDA=7.647
NC_035087.1	3197419	.	T	G	.	.	MAF_INRAE=46.203;MAF_USDA=33.529
NC_035087.1	3197436	.	C	T	.	.	MAF_INRAE=37.975;MAF_USDA=21.311
NC_035087.1	3197444	.	T	G	.	.	MAF_USDA=2.459
NC_035087.1	3197445	.	T	G	.	.	MAF_INRAE=25.833;MAF_USDA=10.0
NC_035087.1	3197462	.	C	T	.	.	MAF_INRAE=49.367;MAF_USDA=19.412
NC_035087.1	3197548	.	C	T	.	.	MAF_INRAE=20.253;MAF_USDA=42.941
NC_035087.1	3197559	.	T	C	.	.	MAF_USDA=7.377
NC_035087.1	3197597	.	G	A	.	.	MAF_INRAE=41.139;MAF_USDA=30.0
NC_035087.1	3197683	.	G	A	.	.	MAF_INRAE=4.43;MAF_USDA=9.524
NC_035087.1	3197800	.	G	C	.	.	MAF_INRAE=10.833;MAF_USDA=8.824
NC_035087.1	3197824	.	A	T	.	.	MAF_USDA=1.639
NC_035087.1	3197828	.	G	A	.	.	MAF_USDA=1.639
NC_035087.1	3197888	.	T	C	.	.	MAF_USDA=1.639
NC_035087.1	3197892	.	C	A	.	.	MAF_INRAE=18.354;MAF_USDA=9.412
NC_035087.1	3197934	.	T	A	.	.	MAF_INRAE=20.0;MAF_USDA=4.118
NC_035087.1	3198027	.	G	T	.	.	MAF_INRAE=12.025;MAF_USDA=14.706
NC_035087.1	3198066	.	A	G	.	.	MAF_USDA=4.098
NC_035087.1	3198073	.	T	C	.	.	MAF_INRAE=26.582;MAF_USDA=17.059
NC_035087.1	3198088	.	T	G	.	.	MAF_INRAE=4.43;MAF_USDA=19.277
NC_035087.1	3198100	.	G	T	.	.	MAF_USDA=5.932
NC_035087.1	3198110	.	T	G	.	.	MAF_USDA=3.39
NC_035087.1	3198123	.	G	T	.	.	MAF_USDA=10.241
NC_035087.1	3198134	.	T	A	.	.	MAF_INRAE=4.43;MAF_USDA=22.561
NC_035087.1	3198189	.	A	T	.	.	MAF_INRAE=8.333;MAF_USDA=25.0
NC_035087.1	3198819	.	G	C	.	.	MAF_USDA=3.333
NC_035087.1	3198827	.	G	T	.	.	MAF_INRAE=31.013;MAF_USDA=33.333
NC_035087.1	3198862	.	C	T	.	.	MAF_INRAE=2.532;MAF_USDA=3.333
NC_035087.1	3198919	.	C	T	.	.	MAF_USDA=6.25
NC_035087.1	3198988	.	A	T	.	.	MAF_USDA=1.765
NC_035087.1	3199023	.	C	A	.	.	MAF_USDA=1.639
NC_035087.1	3199057	.	C	T	.	.	MAF_INRAE=41.139;MAF_USDA=34.706
NC_035087.1	3199062	.	G	A	.	.	MAF_INRAE=41.139;MAF_USDA=33.529
NC_035087.1	3199117	.	T	G	.	.	MAF_INRAE=20.0;MAF_USDA=10.0
NC_035087.1	3199127	.	C	A	.	.	MAF_USDA=1.639
NC_035087.1	3199135	.	C	A	.	.	MAF_INRAE=31.579;MAF_USDA=28.689
NC_035087.1	3199146	.	C	G	.	.	MAF_INRAE=7.595;MAF_USDA=4.098
NC_035087.1	3199168	.	G	T	.	.	MAF_INRAE=31.013;MAF_USDA=32.941
NC_035087.1	3199205	.	T	A	.	.	MAF_USDA=4.706
NC_035087.1	3199211	.	G	T	.	.	MAF_USDA=4.098
NC_035087.1	3199343	.	G	A	.	.	MAF_INRAE=44.304;MAF_USDA=22.917
NC_035087.1	3199367	.	C	A	.	.	MAF_USDA=1.639
NC_035087.1	3199373	.	G	T	.	.	MAF_USDA=1.639
NC_035087.1	3199395	.	T	G	.	.	MAF_INRAE=41.139;MAF_USDA=32.353
NC_035087.1	3199419	.	C	A	.	.	MAF_INRAE=41.139;MAF_USDA=28.235
NC_035087.1	3199446	.	G	A	.	.	MAF_INRAE=41.139;MAF_USDA=36.905
NC_035087.1	3199453	.	A	T	.	.	MAF_INRAE=41.139;MAF_USDA=36.905
NC_035087.1	3199495	.	A	G	.	.	MAF_INRAE=41.139;MAF_USDA=31.548
NC_035087.1	3199496	.	G	T	.	.	MAF_USDA=2.381
NC_035087.1	3199505	.	T	C	.	.	MAF_INRAE=41.139
NC_035087.1	3199517	.	G	T	.	.	MAF_INRAE=41.139;MAF_USDA=33.929
NC_035087.1	3199518	.	G	T	.	.	MAF_USDA=2.5
NC_035087.1	3199776	.	A	T	.	.	MAF_INRAE=5.063
NC_035087.1	3199777	.	A	C	.	.	MAF_USDA=1.639
NC_035087.1	3199778	.	A	G	.	.	MAF_INRAE=26.582;MAF_USDA=18.235
NC_035087.1	3199782	.	T	C	.	.	MAF_INRAE=45.0;MAF_USDA=36.471
NC_035087.1	3199795	.	C	A	.	.	MAF_INRAE=7.595;MAF_USDA=10.0
NC_035087.1	3199806	.	T	A	.	.	MAF_USDA=1.639
NC_035087.1	3199865	.	A	C	.	.	MAF_INRAE=7.595;MAF_USDA=10.588
NC_035087.1	3199881	.	T	G	.	.	MAF_INRAE=10.759;MAF_USDA=34.118
NC_035087.1	3199885	.	A	G	.	.	MAF_INRAE=42.5;MAF_USDA=27.647
NC_035087.1	3199904	.	T	C	.	.	MAF_USDA=5.882
NC_035087.1	3199910	.	T	G	.	.	MAF_INRAE=7.595;MAF_USDA=10.0
NC_035087.1	3199923	.	A	T	.	.	MAF_INRAE=35.443;MAF_USDA=27.647
NC_035087.1	3200064	.	C	T	.	.	MAF_INRAE=2.532;MAF_USDA=4.098
NC_035087.1	3200067	.	C	T	.	.	MAF_USDA=1.639
NC_035087.1	3200187	.	G	A	.	.	MAF_USDA=6.25
NC_035087.1	3200256	.	T	G	.	.	MAF_INRAE=20.253;MAF_USDA=35.294
NC_035087.1	3200329	.	C	A	.	.	MAF_USDA=2.353
NC_035087.1	3200339	.	T	C	.	.	MAF_USDA=37.5
NC_035087.1	3200391	.	C	A	.	.	MAF_INRAE=22.785;MAF_USDA=28.824
NC_035087.1	3200409	.	T	A	.	.	MAF_USDA=6.25
NC_035087.1	3200419	.	C	A	.	.	MAF_INRAE=5.263
NC_035087.1	3200424	.	A	G	.	.	MAF_USDA=3.279
NC_035087.1	3200425	.	A	T	.	.	MAF_INRAE=22.785;MAF_USDA=29.412
NC_035087.1	3200436	.	A	T	.	.	MAF_INRAE=13.924
NC_035087.1	3200445	.	G	T	.	.	MAF_INRAE=6.962;MAF_USDA=8.197
NC_035087.1	3200448	.	G	C	.	.	MAF_INRAE=18.354;MAF_USDA=12.353
NC_035087.1	3200491	.	A	G	.	.	MAF_USDA=31.25
NC_035087.1	3200525	.	G	A	.	.	MAF_INRAE=31.013;MAF_USDA=32.787
NC_035087.1	3200602	.	C	A	.	.	MAF_USDA=2.459
NC_035087.1	3200683	.	G	C	.	.	MAF_USDA=3.279
NC_035087.1	3200709	.	G	T	.	.	MAF_INRAE=6.962;MAF_USDA=4.098
NC_035087.1	3200738	.	A	T	.	.	MAF_INRAE=18.354;MAF_USDA=7.647
NC_035087.1	3200744	.	G	A	.	.	MAF_USDA=4.098
NC_035087.1	3200748	.	A	C	.	.	MAF_USDA=4.918
NC_035087.1	3200782	.	A	T	.	.	MAF_USDA=7.377
NC_035087.1	3200790	.	C	A	.	.	MAF_INRAE=7.595;MAF_USDA=4.918
NC_035087.1	3200831	.	G	T	.	.	MAF_INRAE=15.833
NC_035087.1	3200835	.	G	T	.	.	MAF_INRAE=15.833
NC_035087.1	3200837	.	G	T	.	.	MAF_INRAE=45.0
NC_035087.1	3200855	.	A	G	.	.	MAF_USDA=9.836
NC_035087.1	3200859	.	C	A	.	.	MAF_USDA=12.295
NC_035087.1	3200867	.	T	G	.	.	MAF_INRAE=40.506;MAF_USDA=25.294
NC_035087.1	3200933	.	T	G	.	.	MAF_USDA=3.279
NC_035087.1	3200953	.	C	T	.	.	MAF_INRAE=25.833;MAF_USDA=35.882
NC_035087.1	3200955	.	G	T	.	.	MAF_USDA=14.706
NC_035087.1	3200989	.	G	A	.	.	MAF_INRAE=16.667;MAF_USDA=28.824
NC_035087.1	3201004	.	C	A	.	.	MAF_INRAE=10.526;MAF_USDA=4.118
NC_035087.1	3201011	.	T	A	.	.	MAF_INRAE=7.595;MAF_USDA=4.098
NC_035087.1	3201014	.	C	A	.	.	MAF_USDA=2.459
NC_035087.1	3201019	.	A	C	.	.	MAF_INRAE=10.833;MAF_USDA=15.882
NC_035087.1	3201056	.	C	T	.	.	MAF_INRAE=26.582;MAF_USDA=21.176
NC_035087.1	3201072	.	A	G	.	.	MAF_INRAE=26.582;MAF_USDA=24.706
NC_035087.1	3201091	.	T	C	.	.	MAF_INRAE=5.263;MAF_USDA=7.059
NC_035087.1	3201092	.	C	A	.	.	MAF_INRAE=11.667;MAF_USDA=7.647
NC_035087.1	3201118	.	A	G	.	.	MAF_INRAE=31.646;MAF_USDA=50.0
NC_035087.1	3201226	.	C	T	.	.	MAF_INRAE=20.886;MAF_USDA=16.471
NC_035087.1	3201287	.	C	T	.	.	MAF_INRAE=38.608;MAF_USDA=50.0
NC_035087.1	3201291	.	A	G	.	.	MAF_USDA=1.639
NC_035087.1	3201302	.	C	A	.	.	MAF_INRAE=44.937;MAF_USDA=38.824
NC_035087.1	3201304	.	T	A	.	.	MAF_INRAE=27.5;MAF_USDA=42.941
NC_035087.1	3201337	.	T	C	.	.	MAF_INRAE=23.418;MAF_USDA=49.412
NC_035087.1	3201342	.	G	A	.	.	MAF_USDA=7.059
NC_035087.1	3201377	.	A	C	.	.	MAF_INRAE=20.0;MAF_USDA=7.059
NC_035087.1	3201396	.	G	T	.	.	MAF_INRAE=11.667;MAF_USDA=8.824
NC_035087.1	3201464	.	G	C	.	.	MAF_INRAE=49.367;MAF_USDA=46.471
NC_035087.1	3201498	.	T	C	.	.	MAF_INRAE=4.43;MAF_USDA=7.647
NC_035087.1	3201531	.	A	G	.	.	MAF_USDA=1.176
NC_035087.1	3201562	.	C	T	.	.	MAF_INRAE=4.43;MAF_USDA=7.647
NC_035087.1	3201590	.	G	A	.	.	MAF_INRAE=2.5;MAF_USDA=10.588
NC_035087.1	3201593	.	G	C	.	.	MAF_USDA=6.25
NC_035087.1	3201595	.	G	A	.	.	MAF_USDA=1.639
NC_035087.1	3201596	.	A	G	.	.	MAF_INRAE=2.5;MAF_USDA=10.0
NC_035087.1	3201613	.	A	C	.	.	MAF_INRAE=2.5;MAF_USDA=10.0
NC_035087.1	3201626	.	T	G	.	.	MAF_INRAE=2.5;MAF_USDA=7.377
NC_035087.1	3201680	.	T	C	.	.	MAF_INRAE=34.81;MAF_USDA=38.824
NC_035087.1	3201728	.	A	T	.	.	MAF_INRAE=1.667;MAF_USDA=3.279
NC_035087.1	3201763	.	C	A	.	.	MAF_USDA=1.639
NC_035087.1	3201803	.	C	A	.	.	MAF_INRAE=2.5;MAF_USDA=10.0
NC_035087.1	3201957	.	G	C	.	.	MAF_INRAE=2.5;MAF_USDA=3.279
NC_035087.1	3201999	.	G	A	.	.	MAF_USDA=2.459
NC_035087.1	3202038	.	A	C	.	.	MAF_INRAE=39.167;MAF_USDA=35.294
NC_035087.1	3202069	.	C	T	.	.	MAF_INRAE=2.5;MAF_USDA=4.098
NC_035087.1	3202071	.	G	A	.	.	MAF_USDA=2.459
NC_035087.1	3202125	.	T	A	.	.	MAF_USDA=1.639
NC_035087.1	3202126	.	T	G	.	.	MAF_INRAE=40.0;MAF_USDA=41.176
NC_035087.1	3202133	.	A	C	.	.	MAF_INRAE=35.0;MAF_USDA=28.235
NC_035087.1	3202136	.	T	A	.	.	MAF_INRAE=2.5;MAF_USDA=3.279
NC_035087.1	3202162	.	A	G	.	.	MAF_USDA=7.059
NC_035087.1	3202165	.	T	A	.	.	MAF_INRAE=28.481;MAF_USDA=36.885
NC_035087.1	3202174	.	T	G	.	.	MAF_INRAE=2.5;MAF_USDA=3.279
NC_035087.1	3202179	.	G	T	.	.	MAF_INRAE=12.658;MAF_USDA=5.294
NC_035087.1	3202183	.	G	T	.	.	MAF_USDA=1.639
NC_035087.1	3202191	.	T	G	.	.	MAF_INRAE=30.38
NC_035087.1	3202197	.	T	G	.	.	MAF_USDA=1.639
NC_035087.1	3202207	.	TAA	TAC	.	.	MAF_USDA=16.667
NC_035087.1	3202214	.	A	G	.	.	MAF_INRAE=7.595;MAF_USDA=4.098
NC_035087.1	3202238	.	T	A	.	.	MAF_INRAE=4.167
NC_035087.1	3202239	.	A	T	.	.	MAF_INRAE=4.167
NC_035087.1	3202309	.	C	A	.	.	MAF_USDA=7.059
NC_035087.1	3202347	.	G	A	.	.	MAF_USDA=7.059
NC_035087.1	3202357	.	C	G	.	.	MAF_INRAE=4.43;MAF_USDA=3.279
NC_035087.1	3202372	.	A	C	.	.	MAF_INRAE=41.772;MAF_USDA=24.118
NC_035087.1	3202397	.	C	G	.	.	MAF_INRAE=41.139;MAF_USDA=28.824
NC_035087.1	3202449	.	G	A	.	.	MAF_USDA=8.333
NC_035087.1	3202471	.	T	G	.	.	MAF_INRAE=4.43;MAF_USDA=3.279
NC_035087.1	3202516	.	C	A	.	.	MAF_INRAE=36.842;MAF_USDA=27.647
NC_035087.1	3202522	.	A	T	.	.	MAF_USDA=3.279
NC_035087.1	3202581	.	T	G	.	.	MAF_USDA=50.0
NC_035087.1	3202584	.	T	A	.	.	MAF_USDA=1.765
NC_035087.1	3202603	.	T	A	.	.	MAF_INRAE=3.797;MAF_USDA=1.639
NC_035087.1	3202630	.	T	A	.	.	MAF_USDA=22.353
NC_035087.1	3202679	.	G	A	.	.	MAF_INRAE=2.632
NC_035087.1	3202682	.	C	T	.	.	MAF_USDA=1.639
NC_035087.1	3202698	.	C	A	.	.	MAF_USDA=3.279
NC_035087.1	3202712	.	G	A	.	.	MAF_USDA=16.667
NC_035087.1	3202720	.	C	A	.	.	MAF_USDA=6.557
NC_035087.1	3202754	.	C	G	.	.	MAF_USDA=7.059
NC_035087.1	3202763	.	C	T	.	.	MAF_USDA=2.459
NC_035087.1	3202769	.	A	G	.	.	MAF_USDA=7.738
NC_035087.1	3202786	.	C	T	.	.	MAF_USDA=2.083
NC_035087.1	3202810	.	G	A	.	.	MAF_USDA=3.279
NC_035087.1	3202818	.	T	A	.	.	MAF_INRAE=1.667;MAF_USDA=3.279
NC_035087.1	3203052	.	A	C	.	.	MAF_USDA=7.647
NC_035087.1	3203139	.	G	A	.	.	MAF_USDA=7.059
NC_035087.1	3203140	.	C	T	.	.	MAF_USDA=7.059
NC_035087.1	3203141	.	T	C	.	.	MAF_INRAE=4.43;MAF_USDA=9.412
NC_035087.1	3203173	.	C	T	.	.	MAF_INRAE=18.354;MAF_USDA=9.412
NC_035087.1	3203183	.	C	T	.	.	MAF_INRAE=18.354;MAF_USDA=15.882
NC_035087.1	3203190	.	A	G	.	.	MAF_INRAE=48.101;MAF_USDA=37.059
NC_035087.1	3203209	.	A	G	.	.	MAF_INRAE=29.114;MAF_USDA=28.235
NC_035087.1	3203224	.	T	C	.	.	MAF_USDA=1.639
NC_035087.1	3203247	.	G	T	.	.	MAF_INRAE=12.658
NC_035087.1	3203250	.	C	A	.	.	MAF_USDA=2.459
NC_035087.1	3203327	.	C	A	.	.	MAF_USDA=3.333
NC_035087.1	3203338	.	A	T	.	.	MAF_INRAE=2.532
NC_035087.1	3203377	.	G	A	.	.	MAF_USDA=35.366
NC_035087.1	3203378	.	G	T	.	.	MAF_USDA=2.586
NC_035087.1	3203442	.	TTA	TTC	.	.	MAF_USDA=12.5
NC_035087.1	3203447	.	A	T	.	.	MAF_USDA=29.167
NC_035087.1	3204133	.	C	T	.	.	MAF_USDA=23.913
NC_035087.1	3204211	.	G	A	.	.	MAF_USDA=3.333
NC_035087.1	3204244	.	A	C	.	.	MAF_USDA=28.261
NC_035087.1	3204245	.	A	T	.	.	MAF_USDA=4.348
NC_035087.1	3204250	.	T	A	.	.	MAF_USDA=16.463
NC_035087.1	3204253	.	A	C	.	.	MAF_USDA=43.373
NC_035087.1	3204263	.	A	T	.	.	MAF_USDA=39.286
NC_035087.1	3204268	.	G	A	.	.	MAF_USDA=7.5
NC_035087.1	3204269	.	G	A	.	.	MAF_USDA=12.5
NC_035087.1	3204287	.	C	A	.	.	MAF_INRAE=4.167
NC_035087.1	3204332	.	C	G	.	.	MAF_INRAE=7.5;MAF_USDA=2.083
NC_035087.1	3204345	.	A	T	.	.	MAF_USDA=4.167
NC_035087.1	3204350	.	G	A	.	.	MAF_USDA=11.31
NC_035087.1	3204359	.	T	A	.	.	MAF_INRAE=38.333
NC_035087.1	3204378	.	T	A	.	.	MAF_INRAE=33.333;MAF_USDA=46.429
NC_035087.1	3204402	.	A	C	.	.	MAF_INRAE=35.833
NC_035087.1	3204461	.	A	G	.	.	MAF_INRAE=36.667;MAF_USDA=46.429
NC_035087.1	3204462	.	T	C	.	.	MAF_INRAE=39.167;MAF_USDA=31.548
NC_035087.1	3204469	.	A	G	.	.	MAF_INRAE=35.833;MAF_USDA=48.214
NC_035087.1	3204479	.	T	C	.	.	MAF_INRAE=35.833;MAF_USDA=47.619
NC_035087.1	3204499	.	C	A	.	.	MAF_INRAE=15.0;MAF_USDA=36.31
NC_035087.1	3204504	.	C	T	.	.	MAF_INRAE=20.0;MAF_USDA=1.786
NC_035087.1	3204543	.	C	T	.	.	MAF_INRAE=11.667;MAF_USDA=11.667
NC_035087.1	3204569	.	C	G	.	.	MAF_USDA=4.167
NC_035087.1	3204621	.	A	G	.	.	MAF_USDA=3.333
NC_035087.1	3204642	.	T	C	.	.	MAF_INRAE=5.833;MAF_USDA=5.833
NC_035087.1	3204658	.	T	A	.	.	MAF_INRAE=22.5;MAF_USDA=20.482
NC_035087.1	3204666	.	A	T	.	.	MAF_INRAE=22.5
NC_035087.1	3204670	.	T	G	.	.	MAF_INRAE=22.5;MAF_USDA=27.083
NC_035087.1	3204702	.	G	T	.	.	MAF_INRAE=23.333;MAF_USDA=25.0
NC_035087.1	3204712	.	A	C	.	.	MAF_INRAE=23.333;MAF_USDA=22.024
NC_035087.1	3204735	.	T	A	.	.	MAF_INRAE=8.333;MAF_USDA=16.667
NC_035087.1	3204738	.	C	T	.	.	MAF_USDA=4.167
NC_035087.1	3204795	.	C	A	.	.	MAF_INRAE=45.0;MAF_USDA=28.571
NC_035087.1	3204881	.	T	A	.	.	MAF_USDA=1.667
NC_035087.1	3204899	.	A	T	.	.	MAF_USDA=8.475
NC_035087.1	3204909	.	A	T	.	.	MAF_INRAE=10.127
NC_035087.1	3204912	.	T	C	.	.	MAF_INRAE=46.667;MAF_USDA=43.529
NC_035087.1	3204913	.	A	G	.	.	MAF_INRAE=11.667
NC_035087.1	3204917	.	G	A	.	.	MAF_INRAE=28.333;MAF_USDA=42.941
NC_035087.1	3204966	.	A	G	.	.	MAF_INRAE=14.557;MAF_USDA=1.639
NC_035087.1	3204973	.	G	A	.	.	MAF_INRAE=23.418;MAF_USDA=24.706
NC_035087.1	3204981	.	T	A	.	.	MAF_USDA=2.459
NC_035087.1	3204982	.	G	A	.	.	MAF_USDA=2.459
NC_035087.1	3204986	.	A	C	.	.	MAF_INRAE=29.114;MAF_USDA=19.412
NC_035087.1	3204990	.	T	G	.	.	MAF_USDA=4.918
NC_035087.1	3205000	.	A	T	.	.	MAF_USDA=2.459
NC_035087.1	3205062	.	T	C	.	.	MAF_INRAE=8.333;MAF_USDA=2.353
NC_035087.1	3205069	.	T	A	.	.	MAF_USDA=3.279
NC_035087.1	3205104	.	T	A	.	.	MAF_INRAE=8.333;MAF_USDA=8.235
NC_035087.1	3205110	.	G	A	.	.	MAF_INRAE=40.506;MAF_USDA=47.059
NC_035087.1	3205127	.	G	A	.	.	MAF_INRAE=34.177;MAF_USDA=39.412
NC_035087.1	3205138	.	A	C	.	.	MAF_INRAE=34.81;MAF_USDA=30.0
NC_035087.1	3205168	.	C	T	.	.	MAF_USDA=8.235
NC_035087.1	3205176	.	T	G	.	.	MAF_INRAE=27.215;MAF_USDA=5.738
NC_035087.1	3205220	.	G	T	.	.	MAF_INRAE=33.544;MAF_USDA=21.765
NC_035087.1	3205230	.	G	A	.	.	MAF_INRAE=33.544;MAF_USDA=25.294
NC_035087.1	3205251	.	G	T	.	.	MAF_INRAE=25.949;MAF_USDA=20.588
NC_035087.1	3205282	.	A	C	.	.	MAF_INRAE=10.127
NC_035087.1	3205288	.	A	T	.	.	MAF_INRAE=10.127
NC_035087.1	3205300	.	A	C	.	.	MAF_INRAE=9.494
NC_035087.1	3205301	.	T	G	.	.	MAF_INRAE=5.0;MAF_USDA=31.548
NC_035087.1	3205342	.	A	G	.	.	MAF_USDA=3.279
NC_035087.1	3205397	.	T	G	.	.	MAF_INRAE=1.667
NC_035087.1	3205478	.	C	A	.	.	MAF_INRAE=8.333;MAF_USDA=14.583
NC_035087.1	3205491	.	T	G	.	.	MAF_USDA=2.459
NC_035087.1	3205493	.	A	C	.	.	MAF_USDA=1.639
NC_035087.1	3205519	.	T	A	.	.	MAF_USDA=1.639
NC_035087.1	3205543	.	G	T	.	.	MAF_INRAE=10.526;MAF_USDA=27.083
NC_035087.1	3205548	.	T	A	.	.	MAF_INRAE=1.667
NC_035087.1	3205563	.	A	G	.	.	MAF_USDA=7.059
NC_035087.1	3205575	.	G	A	.	.	MAF_INRAE=16.456;MAF_USDA=19.412
NC_035087.1	3205644	.	A	T	.	.	MAF_INRAE=34.81;MAF_USDA=48.824
NC_035087.1	3205645	.	T	A	.	.	MAF_INRAE=30.833;MAF_USDA=48.824
NC_035087.1	3205692	.	A	T	.	.	MAF_USDA=2.083
NC_035087.1	3205697	.	A	C	.	.	MAF_INRAE=39.241;MAF_USDA=27.059
NC_035087.1	3205715	.	T	C	.	.	MAF_INRAE=6.329;MAF_USDA=12.941
NC_035087.1	3205742	.	T	C	.	.	MAF_INRAE=20.886;MAF_USDA=22.353
NC_035087.1	3205752	.	T	C	.	.	MAF_INRAE=6.667
NC_035087.1	3205769	.	C	T	.	.	MAF_INRAE=41.772;MAF_USDA=41.667
NC_035087.1	3205782	.	T	C	.	.	MAF_INRAE=48.101;MAF_USDA=22.917
NC_035087.1	3205790	.	C	A	.	.	MAF_INRAE=23.418;MAF_USDA=27.976
NC_035087.1	3205793	.	T	C	.	.	MAF_INRAE=15.833;MAF_USDA=27.976
NC_035087.1	3205848	.	A	G	.	.	MAF_USDA=1.639
NC_035087.1	3205885	.	T	C	.	.	MAF_INRAE=20.886;MAF_USDA=23.529
NC_035087.1	3205886	.	A	G	.	.	MAF_INRAE=17.5;MAF_USDA=10.656
NC_035087.1	3205898	.	C	A	.	.	MAF_INRAE=15.823;MAF_USDA=33.529
NC_035087.1	3205905	.	C	T	.	.	MAF_INRAE=35.443;MAF_USDA=30.588
NC_035087.1	3205909	.	A	G	.	.	MAF_INRAE=10.0;MAF_USDA=7.377
NC_035087.1	3205959	.	G	A	.	.	MAF_USDA=5.738
NC_035087.1	3205975	.	A	T	.	.	MAF_INRAE=10.526;MAF_USDA=3.529
NC_035087.1	3205979	.	T	C	.	.	MAF_USDA=13.115
NC_035087.1	3205981	.	G	T	.	.	MAF_INRAE=6.329;MAF_USDA=11.176
NC_035087.1	3205998	.	G	C	.	.	MAF_USDA=2.083
NC_035087.1	3206002	.	T	A	.	.	MAF_USDA=2.083
NC_035087.1	3206079	.	C	A	.	.	MAF_INRAE=14.557;MAF_USDA=10.656
NC_035087.1	3206096	.	G	A	.	.	MAF_INRAE=6.329;MAF_USDA=11.765
NC_035087.1	3206122	.	T	C	.	.	MAF_USDA=4.098
NC_035087.1	3206146	.	A	C	.	.	MAF_INRAE=6.329;MAF_USDA=11.765
NC_035087.1	3206152	.	C	T	.	.	MAF_INRAE=6.329;MAF_USDA=11.765
NC_035087.1	3206167	.	C	T	.	.	MAF_USDA=18.852
NC_035087.1	3206169	.	G	A	.	.	MAF_INRAE=22.152;MAF_USDA=37.647
NC_035087.1	3206180	.	G	T	.	.	MAF_USDA=18.852
NC_035087.1	3206194	.	C	G	.	.	MAF_INRAE=18.333;MAF_USDA=27.083
NC_035087.1	3206219	.	C	T	.	.	MAF_INRAE=13.924;MAF_USDA=7.377
NC_035087.1	3206271	.	T	G	.	.	MAF_INRAE=14.557;MAF_USDA=20.0
NC_035087.1	3206283	.	G	T	.	.	MAF_USDA=1.639
NC_035087.1	3206427	.	C	T	.	.	MAF_INRAE=14.557
NC_035087.1	3206464	.	C	A	.	.	MAF_INRAE=5.696
NC_035087.1	3206486	.	T	G	.	.	MAF_USDA=5.738
NC_035087.1	3206488	.	C	A	.	.	MAF_INRAE=20.886;MAF_USDA=20.0
NC_035087.1	3206522	.	T	C	.	.	MAF_INRAE=8.333
NC_035087.1	3206557	.	A	T	.	.	MAF_INRAE=40.833
NC_035087.1	3206568	.	G	T	.	.	MAF_INRAE=20.0;MAF_USDA=1.786
NC_035087.1	3206593	.	A	G	.	.	MAF_USDA=2.459
NC_035087.1	3206619	.	T	C	.	.	MAF_USDA=3.279
NC_035087.1	3206625	.	C	A	.	.	MAF_USDA=7.738
NC_035087.1	3206677	.	A	C	.	.	MAF_INRAE=12.658;MAF_USDA=16.471
NC_035087.1	3206698	.	C	T	.	.	MAF_INRAE=19.167;MAF_USDA=2.353
NC_035087.1	3206752	.	G	A	.	.	MAF_USDA=2.941
NC_035087.1	3206809	.	G	A	.	.	MAF_USDA=1.639
NC_035087.1	3206859	.	C	T	.	.	MAF_INRAE=7.595;MAF_USDA=21.176
NC_035087.1	3206864	.	G	A	.	.	MAF_INRAE=20.0;MAF_USDA=11.176
NC_035087.1	3206917	.	C	T	.	.	MAF_INRAE=20.0;MAF_USDA=1.765
NC_035087.1	3206928	.	A	C	.	.	MAF_USDA=6.25
NC_035087.1	3206965	.	G	A	.	.	MAF_INRAE=15.823;MAF_USDA=25.882
NC_035087.1	3207046	.	C	T	.	.	MAF_INRAE=50.0;MAF_USDA=41.765
NC_035087.1	3207054	.	C	G	.	.	MAF_INRAE=24.684;MAF_USDA=8.235
NC_035087.1	3207114	.	G	A	.	.	MAF_INRAE=15.0;MAF_USDA=6.25
NC_035087.1	3207153	.	A	C	.	.	MAF_INRAE=31.013;MAF_USDA=17.059
NC_035087.1	3207179	.	G	A	.	.	MAF_USDA=5.738
NC_035087.1	3207189	.	C	T	.	.	MAF_INRAE=5.0;MAF_USDA=2.941
NC_035087.1	3207206	.	G	T	.	.	MAF_USDA=1.639
NC_035087.1	3207214	.	C	T	.	.	MAF_INRAE=31.579
NC_035087.1	3207239	.	A	T	.	.	MAF_USDA=10.417
NC_035087.1	3207240	.	G	T	.	.	MAF_USDA=10.417
NC_035087.1	3207255	.	A	G	.	.	MAF_INRAE=6.329;MAF_USDA=16.471
NC_035087.1	3207265	.	T	C	.	.	MAF_INRAE=19.62;MAF_USDA=11.765
NC_035087.1	3207276	.	G	T	.	.	MAF_INRAE=6.329;MAF_USDA=16.471
NC_035087.1	3207308	.	C	A	.	.	MAF_USDA=27.647
NC_035087.1	3207365	.	C	T	.	.	MAF_INRAE=5.063;MAF_USDA=5.882
NC_035087.1	3207413	.	C	G	.	.	MAF_USDA=24.118
NC_035087.1	3207439	.	G	A	.	.	MAF_USDA=6.25
NC_035087.1	3207480	.	G	C	.	.	MAF_USDA=12.5
NC_035087.1	3207557	.	C	T	.	.	MAF_USDA=2.459
NC_035087.1	3207617	.	T	C	.	.	MAF_USDA=14.583
NC_035087.1	3207620	.	A	C	.	.	MAF_USDA=3.529
NC_035087.1	3207623	.	T	C	.	.	MAF_USDA=3.529
NC_035087.1	3207626	.	G	T	.	.	MAF_USDA=3.529
NC_035087.1	3207630	.	T	C	.	.	MAF_USDA=3.529
NC_035087.1	3207729	.	A	T	.	.	MAF_INRAE=39.241;MAF_USDA=28.235
NC_035087.1	3207747	.	A	G	.	.	MAF_USDA=6.557
NC_035087.1	3207750	.	A	G	.	.	MAF_USDA=8.197
NC_035087.1	3207843	.	A	C	.	.	MAF_USDA=2.459
NC_035087.1	3208029	.	T	G	.	.	MAF_USDA=13.095
NC_035087.1	3208035	.	G	A	.	.	MAF_USDA=1.667
NC_035087.1	3208066	.	C	T	.	.	MAF_USDA=3.529
NC_035087.1	3208085	.	T	G	.	.	MAF_USDA=2.083
NC_035087.1	3208112	.	C	T	.	.	MAF_USDA=7.627
NC_035087.1	3209167	.	T	C	.	.	MAF_USDA=31.25
NC_035087.1	3209323	.	C	A	.	.	MAF_USDA=6.627
NC_035087.1	3209328	.	A	G	.	.	MAF_USDA=20.238
NC_035087.1	3209353	.	C	T	.	.	MAF_USDA=20.0
NC_035087.1	3209385	.	T	A	.	.	MAF_USDA=18.235
NC_035087.1	3209414	.	C	A	.	.	MAF_USDA=18.75
NC_035087.1	3209430	.	A	T	.	.	MAF_USDA=2.353
NC_035087.1	3209440	.	A	G	.	.	MAF_USDA=9.412
NC_035087.1	3209682	.	A	C	.	.	MAF_INRAE=11.392;MAF_USDA=21.765
NC_035087.1	3209700	.	T	A	.	.	MAF_INRAE=8.333;MAF_USDA=15.294
NC_035087.1	3209719	.	G	C	.	.	MAF_INRAE=42.105;MAF_USDA=37.647
NC_035087.1	3209723	.	T	C	.	.	MAF_INRAE=29.167;MAF_USDA=17.059
NC_035087.1	3209736	.	A	G	.	.	MAF_INRAE=5.063;MAF_USDA=7.059
NC_035087.1	3209763	.	C	T	.	.	MAF_INRAE=8.333;MAF_USDA=9.412
NC_035087.1	3209795	.	G	A	.	.	MAF_INRAE=20.0;MAF_USDA=11.176
NC_035087.1	3209803	.	C	A	.	.	MAF_INRAE=20.0;MAF_USDA=11.176
NC_035087.1	3209807	.	A	T	.	.	MAF_USDA=2.083
NC_035087.1	3209833	.	C	T	.	.	MAF_USDA=3.529
NC_035087.1	3209865	.	T	G	.	.	MAF_INRAE=26.316;MAF_USDA=24.118
NC_035087.1	3209873	.	A	T	.	.	MAF_INRAE=20.0;MAF_USDA=20.833
NC_035087.1	3209893	.	T	G	.	.	MAF_INRAE=20.0
NC_035087.1	3209906	.	C	A	.	.	MAF_INRAE=3.797;MAF_USDA=4.118
NC_035087.1	3209916	.	G	A	.	.	MAF_USDA=8.235
NC_035087.1	3209935	.	G	T	.	.	MAF_INRAE=5.833
NC_035087.1	3209955	.	T	A	.	.	MAF_USDA=10.345
NC_035087.1	3209970	.	C	A	.	.	MAF_INRAE=5.833;MAF_USDA=13.115
NC_035087.1	3210044	.	C	T	.	.	MAF_INRAE=46.835;MAF_USDA=39.412
NC_035087.1	3210046	.	A	T	.	.	MAF_INRAE=50.0;MAF_USDA=38.824
NC_035087.1	3210121	.	A	G	.	.	MAF_INRAE=35.443;MAF_USDA=38.824
NC_035087.1	3210129	.	T	A	.	.	MAF_INRAE=16.456;MAF_USDA=29.412
NC_035087.1	3210140	.	T	C	.	.	MAF_INRAE=12.658;MAF_USDA=2.459
NC_035087.1	3210160	.	T	C	.	.	MAF_INRAE=37.975;MAF_USDA=14.706
NC_035087.1	3210231	.	C	G	.	.	MAF_INRAE=1.667;MAF_USDA=11.905
NC_035087.1	3210243	.	C	T	.	.	MAF_INRAE=20.0;MAF_USDA=19.277
NC_035087.1	3210325	.	T	C	.	.	MAF_USDA=39.412
NC_035087.1	3210355	.	T	A	.	.	MAF_INRAE=10.0;MAF_USDA=10.656
NC_035087.1	3210361	.	C	T	.	.	MAF_USDA=11.765
NC_035087.1	3210387	.	C	G	.	.	MAF_INRAE=37.975;MAF_USDA=37.059
NC_035087.1	3210408	.	C	A	.	.	MAF_USDA=2.459
NC_035087.1	3210452	.	A	T	.	.	MAF_USDA=2.5
NC_035087.1	3210456	.	C	T	.	.	MAF_INRAE=12.5;MAF_USDA=16.667
NC_035087.1	3210503	.	C	A	.	.	MAF_USDA=1.176
NC_035087.1	3210536	.	G	A	.	.	MAF_INRAE=30.833;MAF_USDA=25.294
NC_035087.1	3210562	.	C	T	.	.	MAF_INRAE=12.658;MAF_USDA=2.459
NC_035087.1	3210586	.	A	T	.	.	MAF_INRAE=12.658;MAF_USDA=2.083
NC_035087.1	3210587	.	A	T	.	.	MAF_INRAE=15.0;MAF_USDA=2.083
NC_035087.1	3210589	.	G	T	.	.	MAF_INRAE=15.0;MAF_USDA=3.529
NC_035087.1	3210621	.	T	A	.	.	MAF_INRAE=2.5;MAF_USDA=11.475
NC_035087.1	3210664	.	T	A	.	.	MAF_USDA=3.279
NC_035087.1	3210665	.	A	T	.	.	MAF_USDA=1.639
NC_035087.1	3210667	.	A	C	.	.	MAF_USDA=4.762
NC_035087.1	3210708	.	C	T	.	.	MAF_USDA=2.5
NC_035087.1	3211326	.	T	C	.	.	MAF_USDA=20.833
NC_035087.1	3211383	.	A	C	.	.	MAF_USDA=39.583
NC_035087.1	3211393	.	C	T	.	.	MAF_USDA=20.833
NC_035087.1	3211476	.	G	A	.	.	MAF_USDA=3.333
NC_035087.1	3211519	.	C	G	.	.	MAF_USDA=18.333
NC_035087.1	3211550	.	G	A	.	.	MAF_USDA=1.667
NC_035087.1	3211584	.	C	A	.	.	MAF_USDA=31.25
NC_035087.1	3211746	.	A	G	.	.	MAF_INRAE=10.0
NC_035087.1	3211769	.	A	T	.	.	MAF_INRAE=35.833
NC_035087.1	3211777	.	G	A	.	.	MAF_USDA=31.25
NC_035087.1	3211782	.	G	T	.	.	MAF_INRAE=22.152;MAF_USDA=25.882
NC_035087.1	3211788	.	C	T	.	.	MAF_INRAE=10.526;MAF_USDA=4.118
NC_035087.1	3211826	.	C	T	.	.	MAF_INRAE=34.177;MAF_USDA=17.213
NC_035087.1	3211842	.	A	G	.	.	MAF_INRAE=10.526;MAF_USDA=4.167
NC_035087.1	3211852	.	T	C	.	.	MAF_INRAE=5.696;MAF_USDA=5.0
NC_035087.1	3211880	.	T	G	.	.	MAF_INRAE=47.468;MAF_USDA=36.905
NC_035087.1	3211933	.	T	C	.	.	MAF_INRAE=48.734;MAF_USDA=40.588
NC_035087.1	3211944	.	G	A	.	.	MAF_INRAE=26.316;MAF_USDA=22.941
NC_035087.1	3211945	.	C	A	.	.	MAF_USDA=2.459
NC_035087.1	3211965	.	C	T	.	.	MAF_INRAE=26.316;MAF_USDA=45.732
NC_035087.1	3211979	.	A	G	.	.	MAF_USDA=39.286
NC_035087.1	3212042	.	T	C	.	.	MAF_USDA=7.143
NC_035087.1	3212052	.	A	C	.	.	MAF_USDA=14.583
NC_035087.1	3212054	.	A	T	.	.	MAF_USDA=22.917
NC_035087.1	3212056	.	A	T	.	.	MAF_USDA=18.75
NC_035087.1	3212114	.	G	T	.	.	MAF_USDA=25.0
NC_035087.1	3214486	.	G	T	.	.	MAF_INRAE=15.789;MAF_USDA=4.706
NC_035087.1	3214551	.	G	C	.	.	MAF_INRAE=2.532
NC_035087.1	3214574	.	C	T	.	.	MAF_INRAE=2.532
NC_035087.1	3214603	.	C	T	.	.	MAF_INRAE=10.526;MAF_USDA=4.118
NC_035087.1	3214681	.	C	T	.	.	MAF_INRAE=38.608;MAF_USDA=8.824
NC_035087.1	3214693	.	C	G	.	.	MAF_INRAE=42.405;MAF_USDA=14.706
NC_035087.1	3214722	.	C	G	.	.	MAF_USDA=1.639
NC_035087.1	3214734	.	T	C	.	.	MAF_INRAE=42.405;MAF_USDA=14.706
NC_035087.1	3214739	.	G	T	.	.	MAF_USDA=1.639
NC_035087.1	3214741	.	G	C	.	.	MAF_INRAE=7.5;MAF_USDA=3.279
NC_035087.1	3214765	.	T	G	.	.	MAF_INRAE=42.405;MAF_USDA=14.706
NC_035087.1	3214810	.	G	A	.	.	MAF_INRAE=39.167
NC_035087.1	3214827	.	G	A	.	.	MAF_USDA=8.235
NC_035087.1	3214839	.	G	T	.	.	MAF_INRAE=35.443;MAF_USDA=8.824
NC_035087.1	3214857	.	T	C	.	.	MAF_USDA=44.118
NC_035087.1	3214877	.	C	T	.	.	MAF_INRAE=5.833;MAF_USDA=7.377
NC_035087.1	3214987	.	G	A	.	.	MAF_USDA=2.353
NC_035087.1	3214989	.	T	A	.	.	MAF_INRAE=15.789;MAF_USDA=5.294
NC_035087.1	3214994	.	T	C	.	.	MAF_USDA=3.279
NC_035087.1	3215041	.	T	G	.	.	MAF_USDA=16.667
NC_035087.1	3215105	.	C	T	.	.	MAF_USDA=9.412
NC_035087.1	3215114	.	C	A	.	.	MAF_USDA=8.824
NC_035087.1	3215142	.	T	A	.	.	MAF_USDA=2.083
NC_035087.1	3215161	.	G	T	.	.	MAF_INRAE=36.842;MAF_USDA=16.471
NC_035087.1	3215217	.	T	G	.	.	MAF_USDA=12.5
NC_035087.1	3215223	.	A	G	.	.	MAF_USDA=16.667
NC_035087.1	3215224	.	C	T	.	.	MAF_USDA=18.75
NC_035087.1	3215238	.	T	G	.	.	MAF_INRAE=10.127;MAF_USDA=8.824
NC_035087.1	3215240	.	C	T	.	.	MAF_INRAE=16.667;MAF_USDA=12.941
NC_035087.1	3215269	.	T	C	.	.	MAF_INRAE=18.354;MAF_USDA=10.0
NC_035087.1	3215282	.	A	G	.	.	MAF_INRAE=2.532
NC_035087.1	3215302	.	A	G	.	.	MAF_INRAE=37.342;MAF_USDA=13.529
NC_035087.1	3215334	.	G	T	.	.	MAF_USDA=2.083
NC_035087.1	3215340	.	A	G	.	.	MAF_INRAE=15.0
NC_035087.1	3215351	.	A	G	.	.	MAF_INRAE=41.139;MAF_USDA=42.353
NC_035087.1	3215356	.	A	T	.	.	MAF_INRAE=42.105;MAF_USDA=21.176
NC_035087.1	3215357	.	G	A	.	.	MAF_USDA=21.765
NC_035087.1	3215358	.	C	A	.	.	MAF_INRAE=2.532
NC_035087.1	3215386	.	G	A	.	.	MAF_INRAE=2.532
NC_035087.1	3215393	.	G	A	.	.	MAF_USDA=6.25
NC_035087.1	3215395	.	G	A	.	.	MAF_USDA=6.25
NC_035087.1	3215400	.	C	G	.	.	MAF_INRAE=43.671;MAF_USDA=45.294
NC_035087.1	3215401	.	G	A	.	.	MAF_INRAE=2.532
NC_035087.1	3215408	.	T	A	.	.	MAF_INRAE=34.177;MAF_USDA=18.235
NC_035087.1	3215443	.	T	A	.	.	MAF_INRAE=17.722;MAF_USDA=8.197
NC_035087.1	3215461	.	G	A	.	.	MAF_INRAE=39.873
NC_035087.1	3215496	.	A	C	.	.	MAF_INRAE=24.051;MAF_USDA=6.471
NC_035087.1	3215501	.	C	T	.	.	MAF_INRAE=15.789
NC_035087.1	3215530	.	T	C	.	.	MAF_INRAE=6.667;MAF_USDA=18.75
NC_035087.1	3215545	.	C	T	.	.	MAF_INRAE=15.833
NC_035087.1	3215565	.	A	G	.	.	MAF_USDA=7.059
NC_035087.1	3215572	.	T	G	.	.	MAF_USDA=7.059
NC_035087.1	3215592	.	C	G	.	.	MAF_USDA=2.083
NC_035087.1	3215594	.	G	A	.	.	MAF_INRAE=15.789;MAF_USDA=7.647
NC_035087.1	3215597	.	A	G	.	.	MAF_INRAE=49.167;MAF_USDA=48.235
NC_035087.1	3215608	.	G	A	.	.	MAF_INRAE=22.785;MAF_USDA=11.176
NC_035087.1	3215651	.	C	A	.	.	MAF_USDA=1.667
NC_035087.1	3215688	.	G	A	.	.	MAF_INRAE=26.316;MAF_USDA=41.667
NC_035087.1	3215689	.	C	T	.	.	MAF_USDA=47.917
NC_035087.1	3215693	.	T	A	.	.	MAF_USDA=43.75
NC_035087.1	3215753	.	C	G	.	.	MAF_USDA=10.87
NC_035087.1	3215758	.	C	A	.	.	MAF_USDA=20.833
NC_035087.1	3215761	.	T	C	.	.	MAF_INRAE=2.5;MAF_USDA=10.87
NC_035087.1	3215766	.	G	T	.	.	MAF_USDA=20.833
NC_035087.1	3215779	.	G	A	.	.	MAF_INRAE=2.532;MAF_USDA=17.647
NC_035087.1	3215816	.	C	A	.	.	MAF_INRAE=2.532
NC_035087.1	3215850	.	T	G	.	.	MAF_INRAE=36.709;MAF_USDA=11.765
NC_035087.1	3215860	.	T	C	.	.	MAF_INRAE=2.532
NC_035087.1	3215933	.	A	T	.	.	MAF_INRAE=5.263;MAF_USDA=4.762
NC_035087.1	3215954	.	A	T	.	.	MAF_INRAE=15.789;MAF_USDA=7.738
NC_035087.1	3215973	.	C	T	.	.	MAF_INRAE=15.789;MAF_USDA=7.738
NC_035087.1	3215985	.	A	G	.	.	MAF_INRAE=15.789;MAF_USDA=7.738
NC_035087.1	3215991	.	A	G	.	.	MAF_INRAE=5.263;MAF_USDA=8.929
NC_035087.1	3215995	.	T	C	.	.	MAF_INRAE=21.053;MAF_USDA=19.643
NC_035087.1	3216000	.	G	C	.	.	MAF_USDA=3.39
NC_035087.1	3216028	.	A	G	.	.	MAF_USDA=9.036
NC_035087.1	3216055	.	T	G	.	.	MAF_USDA=22.892
NC_035087.1	3216062	.	T	A	.	.	MAF_USDA=31.928
NC_035087.1	3216070	.	G	A	.	.	MAF_USDA=9.036
NC_035087.1	3216083	.	G	A	.	.	MAF_USDA=8.434
NC_035087.1	3216094	.	A	T	.	.	MAF_USDA=10.417
NC_035087.1	3216109	.	C	A	.	.	MAF_USDA=20.833
NC_035087.1	3216110	.	A	T	.	.	MAF_USDA=20.833
NC_035087.1	3216118	.	G	A	.	.	MAF_USDA=18.75
NC_035087.1	3216124	.	G	T	.	.	MAF_USDA=12.5
NC_035087.1	3217870	.	G	A	.	.	MAF_USDA=10.417
NC_035087.1	3217878	.	C	A	.	.	MAF_USDA=10.417
NC_035087.1	3217882	.	A	G	.	.	MAF_USDA=10.87
NC_035087.1	3217893	.	G	A	.	.	MAF_USDA=12.5
NC_035087.1	3217965	.	G	C	.	.	MAF_INRAE=5.263
NC_035087.1	3217987	.	A	C	.	.	MAF_INRAE=5.263;MAF_USDA=13.095
NC_035087.1	3218007	.	G	A	.	.	MAF_INRAE=9.494;MAF_USDA=17.857
NC_035087.1	3218029	.	A	G	.	.	MAF_USDA=1.639
NC_035087.1	3218033	.	T	A	.	.	MAF_INRAE=4.43;MAF_USDA=18.824
NC_035087.1	3218037	.	T	A	.	.	MAF_INRAE=6.329;MAF_USDA=5.294
NC_035087.1	3218058	.	T	C	.	.	MAF_USDA=1.639
NC_035087.1	3218060	.	C	A	.	.	MAF_INRAE=5.0
NC_035087.1	3218061	.	T	A	.	.	MAF_INRAE=5.0
NC_035087.1	3218071	.	C	T	.	.	MAF_USDA=1.639
NC_035087.1	3218072	.	G	A	.	.	MAF_INRAE=44.304;MAF_USDA=17.059
NC_035087.1	3218108	.	G	A	.	.	MAF_INRAE=27.215;MAF_USDA=37.059
NC_035087.1	3218154	.	G	A	.	.	MAF_USDA=7.059
NC_035087.1	3218176	.	T	G	.	.	MAF_INRAE=16.456;MAF_USDA=13.529
NC_035087.1	3218192	.	A	T	.	.	MAF_USDA=9.412
NC_035087.1	3218249	.	G	T	.	.	MAF_INRAE=15.789;MAF_USDA=6.471
NC_035087.1	3218263	.	C	T	.	.	MAF_USDA=1.765
NC_035087.1	3218346	.	C	G	.	.	MAF_USDA=6.25
NC_035087.1	3218372	.	T	A	.	.	MAF_USDA=4.098
NC_035087.1	3218451	.	G	T	.	.	MAF_INRAE=8.333;MAF_USDA=26.786
NC_035087.1	3218454	.	C	A	.	.	MAF_INRAE=8.861;MAF_USDA=25.595
NC_035087.1	3218482	.	A	G	.	.	MAF_USDA=6.25
NC_035087.1	3218506	.	A	T	.	.	MAF_INRAE=15.789;MAF_USDA=7.143
NC_035087.1	3218507	.	A	G	.	.	MAF_INRAE=14.167;MAF_USDA=34.524
NC_035087.1	3218515	.	A	C	.	.	MAF_INRAE=17.089;MAF_USDA=33.929
NC_035087.1	3218537	.	G	T	.	.	MAF_INRAE=20.253;MAF_USDA=6.548
NC_035087.1	3218554	.	T	G	.	.	MAF_INRAE=17.722;MAF_USDA=31.176
NC_035087.1	3218558	.	G	A	.	.	MAF_INRAE=4.167
NC_035087.1	3218559	.	A	C	.	.	MAF_INRAE=4.167
NC_035087.1	3218644	.	G	T	.	.	MAF_USDA=2.459
NC_035087.1	3218698	.	C	A	.	.	MAF_USDA=3.279
NC_035087.1	3218699	.	A	T	.	.	MAF_USDA=4.098
NC_035087.1	3218700	.	A	G	.	.	MAF_USDA=3.279
NC_035087.1	3218712	.	A	C	.	.	MAF_USDA=4.098
NC_035087.1	3218723	.	T	C	.	.	MAF_INRAE=15.19;MAF_USDA=28.824
NC_035087.1	3218759	.	C	T	.	.	MAF_INRAE=15.19;MAF_USDA=31.176
NC_035087.1	3218988	.	C	T	.	.	MAF_USDA=9.836
NC_035087.1	3219157	.	G	A	.	.	MAF_INRAE=4.167;MAF_USDA=6.557
NC_035087.1	3219162	.	C	T	.	.	MAF_USDA=4.706
NC_035087.1	3219192	.	T	G	.	.	MAF_INRAE=3.333
NC_035087.1	3219208	.	C	T	.	.	MAF_INRAE=2.632;MAF_USDA=32.353
NC_035087.1	3219235	.	C	T	.	.	MAF_INRAE=8.333
NC_035087.1	3219240	.	G	T	.	.	MAF_INRAE=23.684;MAF_USDA=40.588
NC_035087.1	3219271	.	G	T	.	.	MAF_INRAE=15.789;MAF_USDA=18.235
NC_035087.1	3219649	.	T	C	.	.	MAF_USDA=22.619
NC_035087.1	3219651	.	A	G	.	.	MAF_USDA=4.167
NC_035087.1	3219657	.	T	C	.	.	MAF_USDA=22.619
NC_035087.1	3219688	.	C	A	.	.	MAF_USDA=5.0
NC_035087.1	3219717	.	T	A	.	.	MAF_USDA=35.294
NC_035087.1	3219718	.	T	A	.	.	MAF_USDA=34.706
NC_035087.1	3219719	.	T	A	.	.	MAF_USDA=28.824
NC_035087.1	3219720	.	A	T	.	.	MAF_USDA=20.588
NC_035087.1	3219725	.	A	C	.	.	MAF_USDA=4.918
NC_035087.1	3219726	.	T	A	.	.	MAF_USDA=3.279
NC_035087.1	3219745	.	C	A	.	.	MAF_USDA=13.529
NC_035087.1	3219746	.	G	A	.	.	MAF_USDA=17.647
NC_035087.1	3219761	.	G	A	.	.	MAF_USDA=2.459
NC_035087.1	3219805	.	G	A	.	.	MAF_USDA=8.235
NC_035087.1	3219822	.	C	T	.	.	MAF_INRAE=5.833;MAF_USDA=33.333
NC_035087.1	3219890	.	A	G	.	.	MAF_INRAE=21.053;MAF_USDA=31.548
NC_035087.1	3219922	.	G	T	.	.	MAF_INRAE=5.263;MAF_USDA=19.048
NC_035087.1	3219941	.	G	A	.	.	MAF_INRAE=5.263;MAF_USDA=5.833
NC_035087.1	3220015	.	T	C	.	.	MAF_USDA=10.417
NC_035087.1	3220036	.	C	A	.	.	MAF_USDA=14.583
NC_035087.1	3220097	.	G	A	.	.	MAF_USDA=11.31
NC_035087.1	3220100	.	C	G	.	.	MAF_USDA=6.667
NC_035087.1	3220102	.	T	A	.	.	MAF_USDA=7.5
NC_035087.1	3220142	.	G	C	.	.	MAF_USDA=16.667
NC_035087.1	3220144	.	A	T	.	.	MAF_USDA=2.083
NC_035087.1	3220184	.	C	G	.	.	MAF_USDA=2.459
NC_035087.1	3220186	.	T	A	.	.	MAF_USDA=2.459
NC_035087.1	3220205	.	C	G	.	.	MAF_USDA=2.459
NC_035087.1	3220207	.	T	A	.	.	MAF_USDA=24.706
NC_035087.1	3220228	.	A	T	.	.	MAF_USDA=2.459
NC_035087.1	3220232	.	C	T	.	.	MAF_USDA=18.75
NC_035087.1	3220256	.	G	A	.	.	MAF_USDA=6.25
NC_035087.1	3220281	.	A	T	.	.	MAF_USDA=7.647
NC_035087.1	3220300	.	T	C	.	.	MAF_USDA=18.75
NC_035087.1	3220304	.	G	A	.	.	MAF_USDA=23.214
NC_035087.1	3220325	.	G	A	.	.	MAF_USDA=19.565
NC_035087.1	3226079	.	C	A	.	.	MAF_USDA=10.656
NC_035087.1	3226110	.	A	T	.	.	MAF_USDA=2.459
NC_035087.1	3226115	.	A	C	.	.	MAF_USDA=15.882
NC_035087.1	3226127	.	C	T	.	.	MAF_USDA=2.459
NC_035087.1	3226163	.	C	G	.	.	MAF_INRAE=15.789
NC_035087.1	3226190	.	T	G	.	.	MAF_USDA=10.0
NC_035087.1	3226220	.	T	C	.	.	MAF_INRAE=21.053;MAF_USDA=4.918
NC_035087.1	3226227	.	C	G	.	.	MAF_USDA=8.235
NC_035087.1	3226274	.	T	C	.	.	MAF_INRAE=21.053;MAF_USDA=3.279
NC_035087.1	3226305	.	ATCTCCCCCC	ATCTCCCCCT	.	.	MAF_USDA=27.083
NC_035087.1	3226328	.	C	A	.	.	MAF_USDA=14.583
NC_035087.1	3226330	.	C	T	.	.	MAF_USDA=27.083
NC_035087.1	3226339	.	T	C	.	.	MAF_USDA=27.083
NC_035087.1	3226456	.	C	A	.	.	MAF_USDA=3.279
NC_035087.1	3226490	.	G	T	.	.	MAF_USDA=4.118
NC_035087.1	3226565	.	C	A	.	.	MAF_USDA=2.353
NC_035087.1	3226589	.	A	T	.	.	MAF_USDA=14.583
NC_035087.1	3226618	.	A	C	.	.	MAF_INRAE=29.747;MAF_USDA=21.176
NC_035087.1	3226644	.	G	A	.	.	MAF_INRAE=20.253;MAF_USDA=15.294
NC_035087.1	3226646	.	A	G	.	.	MAF_USDA=11.176
NC_035087.1	3226674	.	A	C	.	.	MAF_INRAE=43.038;MAF_USDA=25.882
NC_035087.1	3226698	.	G	T	.	.	MAF_USDA=2.459
NC_035087.1	3226732	.	T	A	.	.	MAF_USDA=15.574
NC_035087.1	3226752	.	A	T	.	.	MAF_INRAE=15.823;MAF_USDA=24.118
NC_035087.1	3226753	.	T	A	.	.	MAF_INRAE=12.5;MAF_USDA=24.118
NC_035087.1	3226764	.	A	T	.	.	MAF_INRAE=15.823;MAF_USDA=21.765
NC_035087.1	3226848	.	A	G	.	.	MAF_USDA=4.918
NC_035087.1	3226925	.	G	T	.	.	MAF_USDA=3.279
NC_035087.1	3226927	.	T	G	.	.	MAF_USDA=2.459
NC_035087.1	3226986	.	T	G	.	.	MAF_USDA=31.25
NC_035087.1	3227007	.	A	G	.	.	MAF_USDA=45.833
NC_035087.1	3227008	.	A	G	.	.	MAF_USDA=43.75
NC_035087.1	3227083	.	T	G	.	.	MAF_USDA=4.348
NC_035087.1	3227992	.	G	T	.	.	MAF_INRAE=5.263;MAF_USDA=2.5
NC_035087.1	3228000	.	C	T	.	.	MAF_USDA=4.098
NC_035087.1	3228025	.	G	C	.	.	MAF_USDA=21.765
NC_035087.1	3228055	.	T	A	.	.	MAF_USDA=20.0
NC_035087.1	3228090	.	A	T	.	.	MAF_USDA=17.059
NC_035087.1	3228117	.	T	A	.	.	MAF_USDA=20.588
NC_035087.1	3228118	.	T	A	.	.	MAF_USDA=28.824
NC_035087.1	3228152	.	T	A	.	.	MAF_INRAE=10.759;MAF_USDA=5.882
NC_035087.1	3228178	.	G	T	.	.	MAF_INRAE=10.127;MAF_USDA=7.647
NC_035087.1	3228218	.	G	C	.	.	MAF_INRAE=11.392;MAF_USDA=28.235
NC_035087.1	3228231	.	C	T	.	.	MAF_INRAE=7.595;MAF_USDA=21.765
NC_035087.1	3228259	.	A	C	.	.	MAF_USDA=17.059
NC_035087.1	3228261	.	C	T	.	.	MAF_USDA=17.059
NC_035087.1	3228264	.	G	A,T	.	.	MAF_INRAE=3.333;MAF_USDA=17.059
NC_035087.1	3228266	.	T	A	.	.	MAF_USDA=17.059
NC_035087.1	3228272	.	A	C	.	.	MAF_INRAE=7.595;MAF_USDA=17.059
NC_035087.1	3228273	.	A	T	.	.	MAF_USDA=10.0
NC_035087.1	3228313	.	C	T	.	.	MAF_INRAE=7.595;MAF_USDA=12.651
NC_035087.1	3228373	.	G	T	.	.	MAF_INRAE=12.658;MAF_USDA=17.213
NC_035087.1	3228398	.	A	G	.	.	MAF_USDA=2.459
NC_035087.1	3228472	.	C	T	.	.	MAF_USDA=5.882
NC_035087.1	3228484	.	C	A	.	.	MAF_USDA=2.459
NC_035087.1	3228485	.	A	C	.	.	MAF_USDA=6.25
NC_035087.1	3228491	.	G	T	.	.	MAF_USDA=35.294
NC_035087.1	3228546	.	A	T	.	.	MAF_INRAE=19.62;MAF_USDA=44.118
NC_035087.1	3228558	.	G	A	.	.	MAF_USDA=3.279
NC_035087.1	3228771	.	A	C	.	.	MAF_INRAE=31.579;MAF_USDA=34.706
NC_035087.1	3228787	.	A	T	.	.	MAF_INRAE=31.579;MAF_USDA=34.706
NC_035087.1	3228793	.	G	T	.	.	MAF_INRAE=31.579;MAF_USDA=34.706
NC_035087.1	3228861	.	G	A	.	.	MAF_USDA=39.286
NC_035087.1	3228875	.	G	T	.	.	MAF_USDA=34.524
NC_035087.1	3228876	.	A	T	.	.	MAF_USDA=34.524
NC_035087.1	3228884	.	A	C	.	.	MAF_INRAE=20.253;MAF_USDA=16.071
NC_035087.1	3228944	.	C	A	.	.	MAF_USDA=36.145
NC_035087.1	3228956	.	A	G	.	.	MAF_USDA=34.94
NC_035087.1	3228976	.	G	T	.	.	MAF_USDA=50.0
NC_035087.1	3228979	.	T	A	.	.	MAF_USDA=35.417
NC_035087.1	3228984	.	A	G	.	.	MAF_USDA=16.667
NC_035087.1	3228986	.	T	A	.	.	MAF_USDA=16.667
NC_035087.1	3228987	.	T	C	.	.	MAF_USDA=16.667
NC_035087.1	3229025	.	C	T	.	.	MAF_USDA=3.279
NC_035087.1	3229026	.	T	C	.	.	MAF_USDA=21.765
NC_035087.1	3229031	.	C	T	.	.	MAF_USDA=35.882
NC_035087.1	3229040	.	A	G	.	.	MAF_USDA=11.475
NC_035087.1	3229057	.	T	C	.	.	MAF_USDA=37.5
NC_035087.1	3229062	.	T	C	.	.	MAF_USDA=41.667
NC_035087.1	3229243	.	C	T	.	.	MAF_USDA=41.667
NC_035087.1	3229277	.	G	T	.	.	MAF_USDA=25.0
NC_035087.1	3231236	.	T	C	.	.	MAF_INRAE=31.579;MAF_USDA=32.353
NC_035087.1	3231268	.	G	T	.	.	MAF_INRAE=5.263;MAF_USDA=9.016
NC_035087.1	3231288	.	A	T	.	.	MAF_USDA=2.083
NC_035087.1	3231291	.	T	A	.	.	MAF_USDA=2.353
NC_035087.1	3231300	.	T	A	.	.	MAF_USDA=2.083
NC_035087.1	3231307	.	T	G	.	.	MAF_USDA=2.083
NC_035087.1	3231314	.	C	T	.	.	MAF_USDA=2.083
NC_035087.1	3231331	.	G	A	.	.	MAF_INRAE=2.632;MAF_USDA=2.174
NC_035087.1	3231363	.	A	C	.	.	MAF_USDA=5.294
NC_035087.1	3231367	.	G	C	.	.	MAF_INRAE=2.632;MAF_USDA=2.353
NC_035087.1	3231383	.	T	A	.	.	MAF_INRAE=14.557
NC_035087.1	3231425	.	G	T	.	.	MAF_INRAE=10.526;MAF_USDA=4.706
NC_035087.1	3231464	.	G	A	.	.	MAF_INRAE=25.949;MAF_USDA=26.471
NC_035087.1	3231477	.	G	T	.	.	MAF_INRAE=25.949;MAF_USDA=25.882
NC_035087.1	3231510	.	A	G	.	.	MAF_USDA=17.857
NC_035087.1	3231533	.	C	T	.	.	MAF_USDA=6.25
NC_035087.1	3231555	.	G	T	.	.	MAF_INRAE=2.5
NC_035087.1	3231585	.	G	C	.	.	MAF_USDA=6.25
NC_035087.1	3231597	.	G	T	.	.	MAF_INRAE=8.228;MAF_USDA=11.31
NC_035087.1	3231601	.	G	T	.	.	MAF_INRAE=9.167;MAF_USDA=11.31
NC_035087.1	3231616	.	T	G	.	.	MAF_INRAE=10.127
NC_035087.1	3231630	.	T	C	.	.	MAF_USDA=6.548
NC_035087.1	3231685	.	C	A	.	.	MAF_USDA=16.667
NC_035087.1	3231703	.	C	G	.	.	MAF_INRAE=2.532;MAF_USDA=4.098
NC_035087.1	3231749	.	C	T	.	.	MAF_USDA=10.833
NC_035087.1	3231791	.	A	G	.	.	MAF_USDA=3.39
NC_035087.1	3231919	.	C	A	.	.	MAF_USDA=2.5
NC_035087.1	3231945	.	A	T	.	.	MAF_USDA=45.833
NC_035087.1	3232078	.	G	A	.	.	MAF_USDA=4.167
NC_035087.1	3232094	.	G	A	.	.	MAF_INRAE=36.842;MAF_USDA=37.5
NC_035087.1	3232100	.	G	A	.	.	MAF_USDA=6.25
NC_035087.1	3232124	.	G	T	.	.	MAF_INRAE=26.316;MAF_USDA=45.833
NC_035087.1	3232161	.	T	G	.	.	MAF_USDA=37.349
NC_035087.1	3232177	.	C	A	.	.	MAF_INRAE=26.316;MAF_USDA=36.31
NC_035087.1	3232178	.	C	G	.	.	MAF_USDA=36.31
NC_035087.1	3232183	.	C	T	.	.	MAF_USDA=8.929
NC_035087.1	3232186	.	T	G	.	.	MAF_INRAE=26.316;MAF_USDA=36.905
NC_035087.1	3232206	.	G	A	.	.	MAF_INRAE=26.316;MAF_USDA=35.882
NC_035087.1	3232272	.	T	G	.	.	MAF_INRAE=2.5;MAF_USDA=9.836
NC_035087.1	3232308	.	T	C	.	.	MAF_INRAE=26.582;MAF_USDA=27.059
NC_035087.1	3232356	.	T	C	.	.	MAF_INRAE=35.0
NC_035087.1	3232463	.	A	C	.	.	MAF_USDA=3.279
NC_035087.1	3232468	.	C	T	.	.	MAF_USDA=1.639
NC_035087.1	3232506	.	G	A	.	.	MAF_INRAE=22.785;MAF_USDA=20.833
NC_035087.1	3232537	.	A	T	.	.	MAF_INRAE=1.667
NC_035087.1	3232548	.	G	A	.	.	MAF_USDA=27.059
NC_035087.1	3232596	.	G	A	.	.	MAF_USDA=12.5
NC_035087.1	3232614	.	T	G	.	.	MAF_USDA=7.377
NC_035087.1	3232644	.	G	T	.	.	MAF_USDA=4.706
NC_035087.1	3232665	.	T	G	.	.	MAF_USDA=10.417
NC_035087.1	3232684	.	A	G	.	.	MAF_USDA=14.583
NC_035087.1	3232719	.	T	G	.	.	MAF_USDA=6.25
NC_035087.1	3233115	.	C	A	.	.	MAF_USDA=45.833
NC_035087.1	3233164	.	C	A	.	.	MAF_USDA=46.951
NC_035087.1	3233169	.	A	G	.	.	MAF_USDA=45.122
NC_035087.1	3233207	.	C	G	.	.	MAF_USDA=46.341
NC_035087.1	3233208	.	A	T	.	.	MAF_USDA=43.75
NC_035087.1	3233228	.	A	C	.	.	MAF_USDA=7.317
NC_035087.1	3233255	.	A	G	.	.	MAF_INRAE=5.263
NC_035087.1	3233257	.	G	C	.	.	MAF_INRAE=6.667
NC_035087.1	3233258	.	A	C	.	.	MAF_USDA=14.583
NC_035087.1	3233264	.	G	A	.	.	MAF_USDA=14.583
NC_035087.1	3233267	.	C	A	.	.	MAF_USDA=6.098
NC_035087.1	3233301	.	G	T	.	.	MAF_USDA=2.542
NC_035087.1	3233389	.	A	G	.	.	MAF_INRAE=37.975;MAF_USDA=40.476
NC_035087.1	3233413	.	A	G	.	.	MAF_USDA=4.167
NC_035087.1	3233431	.	C	A	.	.	MAF_USDA=2.976
NC_035087.1	3233547	.	T	C	.	.	MAF_USDA=6.25
NC_035087.1	3233562	.	T	A	.	.	MAF_USDA=4.167
NC_035087.1	3233563	.	T	A	.	.	MAF_USDA=6.25
NC_035087.1	3233593	.	T	A	.	.	MAF_INRAE=10.526;MAF_USDA=8.929
NC_035087.1	3233595	.	G	C	.	.	MAF_USDA=8.929
NC_035087.1	3233655	.	T	G	.	.	MAF_USDA=40.964
NC_035087.1	3233656	.	T	A	.	.	MAF_USDA=2.083
NC_035087.1	3233661	.	A	C	.	.	MAF_INRAE=36.842;MAF_USDA=25.0
NC_035087.1	3233680	.	A	C	.	.	MAF_INRAE=18.987;MAF_USDA=22.619
NC_035087.1	3233682	.	T	C	.	.	MAF_INRAE=10.526;MAF_USDA=8.333
NC_035087.1	3233698	.	C	A	.	.	MAF_INRAE=19.62;MAF_USDA=22.024
NC_035087.1	3233699	.	A	G	.	.	MAF_INRAE=46.203;MAF_USDA=36.905
NC_035087.1	3233722	.	T	A	.	.	MAF_INRAE=5.263;MAF_USDA=2.976
NC_035087.1	3233726	.	A	G	.	.	MAF_USDA=2.976
NC_035087.1	3233733	.	A	T	.	.	MAF_INRAE=5.263;MAF_USDA=22.024
NC_035087.1	3233786	.	C	T	.	.	MAF_INRAE=5.263
NC_035087.1	3233823	.	A	C	.	.	MAF_USDA=27.083
NC_035087.1	3233827	.	G	T	.	.	MAF_USDA=1.786
NC_035087.1	3233842	.	T	A	.	.	MAF_USDA=25.0
NC_035087.1	3233854	.	C	G	.	.	MAF_USDA=2.083
NC_035087.1	3233885	.	G	T	.	.	MAF_USDA=16.667
NC_035087.1	3234556	.	C	G	.	.	MAF_INRAE=5.263;MAF_USDA=8.434
NC_035087.1	3234557	.	G	A	.	.	MAF_INRAE=1.667;MAF_USDA=12.651
NC_035087.1	3234560	.	G	A	.	.	MAF_USDA=3.39
NC_035087.1	3234620	.	C	T	.	.	MAF_USDA=2.41
NC_035087.1	3234664	.	A	T	.	.	MAF_USDA=2.083
NC_035087.1	3234669	.	T	A	.	.	MAF_USDA=16.667
NC_035087.1	3234671	.	T	A	.	.	MAF_USDA=2.083
NC_035087.1	3234674	.	A	T	.	.	MAF_USDA=2.083
NC_035087.1	3234693	.	A	T	.	.	MAF_USDA=2.353
NC_035087.1	3234737	.	T	G	.	.	MAF_INRAE=6.667;MAF_USDA=4.167
NC_035087.1	3234762	.	C	A	.	.	MAF_USDA=7.229
NC_035087.1	3234773	.	G	A	.	.	MAF_INRAE=8.333;MAF_USDA=19.643
NC_035087.1	3234784	.	G	A	.	.	MAF_INRAE=8.333;MAF_USDA=20.588
NC_035087.1	3234786	.	A	T	.	.	MAF_USDA=14.583
NC_035087.1	3234788	.	G	A	.	.	MAF_USDA=2.083
NC_035087.1	3234789	.	A	C	.	.	MAF_INRAE=8.333;MAF_USDA=12.941
NC_035087.1	3234793	.	C	G	.	.	MAF_USDA=12.941
NC_035087.1	3234801	.	C	T	.	.	MAF_USDA=1.639
NC_035087.1	3234866	.	T	C	.	.	MAF_USDA=7.647
NC_035087.1	3234906	.	A	C	.	.	MAF_USDA=50.0
NC_035087.1	3234911	.	C	G	.	.	MAF_USDA=2.459
NC_035087.1	3234912	.	C	T	.	.	MAF_USDA=1.639
NC_035087.1	3234922	.	G	A	.	.	MAF_USDA=1.639
NC_035087.1	3234963	.	A	C	.	.	MAF_USDA=39.583
NC_035087.1	3234968	.	T	C	.	.	MAF_USDA=2.353
NC_035087.1	3235034	.	G	A	.	.	MAF_USDA=35.417
NC_035087.1	3235039	.	G	A	.	.	MAF_USDA=2.542
NC_035087.1	3235047	.	T	C	.	.	MAF_USDA=41.667
NC_035087.1	3235049	.	C	G	.	.	MAF_USDA=2.083
NC_035087.1	3235110	.	A	G	.	.	MAF_USDA=1.765
NC_035087.1	3235175	.	G	A	.	.	MAF_USDA=31.25
NC_035087.1	3243118	.	C	A	.	.	MAF_USDA=39.13
NC_035087.1	3243119	.	A	T	.	.	MAF_USDA=36.957
NC_035087.1	3243332	.	T	C	.	.	MAF_INRAE=21.053;MAF_USDA=45.882
NC_035087.1	3243343	.	G	A	.	.	MAF_USDA=4.167
NC_035087.1	3243409	.	A	T	.	.	MAF_USDA=1.639
NC_035087.1	3243443	.	T	G	.	.	MAF_INRAE=46.667;MAF_USDA=22.917
NC_035087.1	3243445	.	G	T	.	.	MAF_INRAE=6.667;MAF_USDA=4.167
NC_035087.1	3243527	.	T	C	.	.	MAF_INRAE=22.785;MAF_USDA=48.235
NC_035087.1	3243553	.	G	C	.	.	MAF_USDA=5.294
NC_035087.1	3243562	.	G	C	.	.	MAF_INRAE=2.5;MAF_USDA=4.098
NC_035087.1	3243574	.	C	T	.	.	MAF_USDA=8.333
NC_035087.1	3243638	.	G	A	.	.	MAF_USDA=4.706
NC_035087.1	3243661	.	C	T	.	.	MAF_USDA=12.5
NC_035087.1	3243685	.	G	T	.	.	MAF_USDA=16.667
NC_035087.1	3243695	.	A	G	.	.	MAF_USDA=4.167
NC_035087.1	3243705	.	G	T	.	.	MAF_USDA=12.5
NC_035087.1	3244226	.	A	G	.	.	MAF_USDA=43.75
NC_035087.1	3244236	.	C	A	.	.	MAF_USDA=12.5
NC_035087.1	3244252	.	C	A	.	.	MAF_USDA=43.75
NC_035087.1	3244253	.	T	G	.	.	MAF_USDA=45.833
NC_035087.1	3244257	.	T	A	.	.	MAF_USDA=27.083
NC_035087.1	3244258	.	G	T	.	.	MAF_USDA=27.083
NC_035087.1	3244319	.	A	T	.	.	MAF_USDA=2.459
NC_035087.1	3244320	.	C	T	.	.	MAF_USDA=2.459
NC_035087.1	3244343	.	C	A	.	.	MAF_USDA=3.279
NC_035087.1	3244347	.	T	C	.	.	MAF_USDA=4.167
NC_035087.1	3244406	.	T	C	.	.	MAF_USDA=8.235
NC_035087.1	3244430	.	A	G	.	.	MAF_USDA=1.639
NC_035087.1	3244462	.	C	T	.	.	MAF_USDA=6.25
NC_035087.1	3244474	.	T	A	.	.	MAF_USDA=18.75
NC_035087.1	3244476	.	T	A	.	.	MAF_USDA=22.917
NC_035087.1	3244487	.	A	G	.	.	MAF_INRAE=3.333;MAF_USDA=4.167
NC_035087.1	3244490	.	C	A	.	.	MAF_USDA=4.706
NC_035087.1	3244500	.	A	C	.	.	MAF_USDA=6.25
NC_035087.1	3244511	.	C	T	.	.	MAF_USDA=4.706
NC_035087.1	3244595	.	T	A	.	.	MAF_USDA=3.529
NC_035087.1	3244606	.	C	G	.	.	MAF_USDA=27.083
NC_035087.1	3244608	.	C	T	.	.	MAF_USDA=18.75
NC_035087.1	3244674	.	A	T	.	.	MAF_USDA=4.706
NC_035087.1	3244734	.	G	T	.	.	MAF_INRAE=27.215;MAF_USDA=17.059
NC_035087.1	3244762	.	A	C	.	.	MAF_INRAE=5.063;MAF_USDA=4.118
NC_035087.1	3244766	.	T	C	.	.	MAF_USDA=4.706
NC_035087.1	3244800	.	C	T	.	.	MAF_USDA=2.459
NC_035087.1	3244855	.	T	A	.	.	MAF_USDA=4.118
NC_035087.1	3244860	.	G	A	.	.	MAF_USDA=8.235
NC_035087.1	3244874	.	A	T	.	.	MAF_INRAE=6.667;MAF_USDA=7.059
NC_035087.1	3244877	.	G	A	.	.	MAF_USDA=6.471
NC_035087.1	3244880	.	C	G	.	.	MAF_USDA=4.706
NC_035087.1	3244894	.	T	G	.	.	MAF_INRAE=14.557;MAF_USDA=10.656
NC_035087.1	3244909	.	T	C	.	.	MAF_INRAE=6.667
NC_035087.1	3244912	.	T	C	.	.	MAF_INRAE=6.667;MAF_USDA=5.882
NC_035087.1	3244929	.	T	C	.	.	MAF_USDA=6.25
NC_035087.1	3244953	.	C	A	.	.	MAF_USDA=1.639
NC_035087.1	3244955	.	G	A	.	.	MAF_USDA=4.706
NC_035087.1	3244962	.	T	A	.	.	MAF_INRAE=24.167
NC_035087.1	3244970	.	C	A	.	.	MAF_INRAE=6.667
NC_035087.1	3245023	.	T	C	.	.	MAF_INRAE=6.667
NC_035087.1	3245026	.	C	A	.	.	MAF_INRAE=5.833;MAF_USDA=10.417
NC_035087.1	3245043	.	T	C	.	.	MAF_INRAE=5.833;MAF_USDA=5.294
NC_035087.1	3245060	.	T	C	.	.	MAF_INRAE=22.785;MAF_USDA=47.059
NC_035087.1	3245133	.	C	A	.	.	MAF_USDA=6.557
NC_035087.1	3245151	.	T	G	.	.	MAF_INRAE=22.785;MAF_USDA=43.75
NC_035087.1	3245193	.	G	A	.	.	MAF_USDA=3.279
NC_035087.1	3245224	.	T	C	.	.	MAF_INRAE=22.785
NC_035087.1	3245225	.	G	A	.	.	MAF_INRAE=20.833
NC_035087.1	3245233	.	C	T	.	.	MAF_USDA=4.098
NC_035087.1	3245237	.	T	C	.	.	MAF_USDA=4.706
NC_035087.1	3245341	.	T	G	.	.	MAF_INRAE=10.127;MAF_USDA=7.647
NC_035087.1	3245450	.	G	A	.	.	MAF_USDA=5.882
NC_035087.1	3245480	.	C	A	.	.	MAF_INRAE=9.494
NC_035087.1	3245533	.	T	C	.	.	MAF_INRAE=10.526
NC_035087.1	3245554	.	G	T	.	.	MAF_USDA=9.016
NC_035087.1	3245683	.	T	A	.	.	MAF_USDA=6.471
NC_035087.1	3245685	.	C	A	.	.	MAF_INRAE=10.833;MAF_USDA=45.882
NC_035087.1	3245707	.	T	G	.	.	MAF_USDA=14.583
NC_035087.1	3245709	.	T	A	.	.	MAF_USDA=14.583
NC_035087.1	3245710	.	G	T	.	.	MAF_USDA=14.583
NC_035087.1	3245722	.	C	T	.	.	MAF_USDA=6.471
NC_035087.1	3245749	.	A	G	.	.	MAF_USDA=10.656
NC_035087.1	3245792	.	T	C	.	.	MAF_INRAE=21.053
NC_035087.1	3245795	.	C	T	.	.	MAF_USDA=6.25
NC_035087.1	3245812	.	A	T	.	.	MAF_USDA=22.917
NC_035087.1	3245828	.	C	T	.	.	MAF_USDA=6.25
NC_035087.1	3245838	.	A	T	.	.	MAF_USDA=4.762
NC_035087.1	3245866	.	A	G	.	.	MAF_USDA=10.417
NC_035087.1	3255080	.	G	A	.	.	MAF_INRAE=21.053
NC_035087.1	3255316	.	C	T	.	.	MAF_USDA=4.237
NC_035087.1	3255369	.	C	A	.	.	MAF_INRAE=2.5;MAF_USDA=3.333
NC_035087.1	3255382	.	C	T	.	.	MAF_USDA=10.0
NC_035087.1	3255526	.	G	T	.	.	MAF_INRAE=10.526
NC_035087.1	3255614	.	A	T	.	.	MAF_INRAE=3.797;MAF_USDA=10.417
NC_035087.1	3255739	.	T	G	.	.	MAF_USDA=1.639
NC_035087.1	3255849	.	G	T	.	.	MAF_INRAE=31.579;MAF_USDA=45.294
NC_035087.1	3255904	.	T	G	.	.	MAF_USDA=16.667
NC_035087.1	3255933	.	C	T	.	.	MAF_USDA=10.417
NC_035087.1	3255939	.	T	G	.	.	MAF_USDA=10.0
NC_035087.1	3255943	.	A	G	.	.	MAF_USDA=8.824
NC_035087.1	3256014	.	T	G	.	.	MAF_USDA=12.5
NC_035087.1	3256044	.	T	C	.	.	MAF_USDA=47.917
NC_035087.1	3260194	.	C	T	.	.	MAF_USDA=13.636
NC_035087.1	3269031	.	G	A	.	.	MAF_INRAE=18.987;MAF_USDA=2.459
NC_035087.1	3269055	.	C	G	.	.	MAF_USDA=2.459
NC_035087.1	3269111	.	C	G	.	.	MAF_USDA=6.25
NC_035087.1	3269122	.	C	T	.	.	MAF_INRAE=6.667;MAF_USDA=4.167
NC_035087.1	3269173	.	C	T	.	.	MAF_INRAE=8.333
NC_035087.1	3269314	.	A	C	.	.	MAF_USDA=3.529
NC_035087.1	3269398	.	A	G	.	.	MAF_INRAE=16.456;MAF_USDA=37.647
NC_035087.1	3269409	.	C	A	.	.	MAF_USDA=2.459
NC_035087.1	3269439	.	A	C	.	.	MAF_INRAE=16.456;MAF_USDA=37.059
NC_035087.1	3269455	.	C	A	.	.	MAF_USDA=5.738
NC_035087.1	3269467	.	A	G	.	.	MAF_INRAE=16.456;MAF_USDA=37.059
NC_035087.1	3269482	.	A	G	.	.	MAF_INRAE=22.785;MAF_USDA=48.824
NC_035087.1	3269653	.	G	A	.	.	MAF_INRAE=22.152;MAF_USDA=45.238
NC_035087.1	3269667	.	T	G	.	.	MAF_INRAE=23.418;MAF_USDA=44.643
NC_035087.1	3269674	.	C	T	.	.	MAF_INRAE=46.835;MAF_USDA=20.588
NC_035087.1	3269743	.	C	T	.	.	MAF_INRAE=5.063;MAF_USDA=16.471
NC_035087.1	3269796	.	C	G	.	.	MAF_USDA=2.083
NC_035087.1	3269847	.	C	T	.	.	MAF_USDA=2.083
NC_035087.1	3269914	.	C	T	.	.	MAF_USDA=4.118
NC_035087.1	3269961	.	A	G	.	.	MAF_USDA=10.417
NC_035087.1	3269974	.	A	G	.	.	MAF_USDA=10.417
NC_035087.1	3270010	.	A	G	.	.	MAF_USDA=4.118
NC_035087.1	3270022	.	A	G	.	.	MAF_USDA=10.417
NC_035087.1	3270031	.	T	C	.	.	MAF_USDA=13.529
NC_035087.1	3270065	.	C	G	.	.	MAF_USDA=6.557
NC_035087.1	3270206	.	G	A	.	.	MAF_INRAE=5.063;MAF_USDA=17.647
NC_035087.1	3270262	.	G	A	.	.	MAF_INRAE=8.333;MAF_USDA=7.647
NC_035087.1	3270292	.	T	C	.	.	MAF_INRAE=1.667
NC_035087.1	3270294	.	C	T	.	.	MAF_INRAE=1.667
NC_035087.1	3270332	.	T	C	.	.	MAF_USDA=1.639
NC_035087.1	3270402	.	G	C	.	.	MAF_USDA=45.833
NC_035087.1	3270404	.	T	C	.	.	MAF_USDA=45.833
NC_035087.1	3270424	.	T	C	.	.	MAF_USDA=31.25
NC_035087.1	3270440	.	C	T	.	.	MAF_USDA=35.417
NC_035087.1	3270476	.	C	T	.	.	MAF_INRAE=7.5
NC_035087.1	3270512	.	C	T	.	.	MAF_INRAE=10.833
NC_035087.1	3270625	.	T	C	.	.	MAF_USDA=14.118
NC_035087.1	3270670	.	G	T	.	.	MAF_INRAE=5.063;MAF_USDA=16.471
NC_035087.1	3270712	.	G	A	.	.	MAF_INRAE=5.063;MAF_USDA=17.059
NC_035087.1	3270774	.	C	A	.	.	MAF_INRAE=11.392;MAF_USDA=27.059
NC_035087.1	3270838	.	A	G	.	.	MAF_USDA=6.557
NC_035087.1	3270864	.	C	T	.	.	MAF_INRAE=11.667
NC_035087.1	3270911	.	C	T	.	.	MAF_USDA=6.471
NC_035087.1	3271025	.	T	A	.	.	MAF_USDA=5.0
NC_035087.1	3271037	.	C	T	.	.	MAF_USDA=16.667
NC_035087.1	3271043	.	C	G	.	.	MAF_INRAE=19.167
NC_035087.1	3271053	.	C	G	.	.	MAF_INRAE=19.167
NC_035087.1	3271056	.	C	G	.	.	MAF_INRAE=19.167
NC_035087.1	3271075	.	T	A	.	.	MAF_INRAE=14.557;MAF_USDA=20.833
NC_035087.1	3271095	.	T	A	.	.	MAF_USDA=19.643
NC_035087.1	3271265	.	G	A	.	.	MAF_USDA=41.765
NC_035087.1	3271356	.	C	A	.	.	MAF_INRAE=6.667;MAF_USDA=4.167
NC_035087.1	3271428	.	G	A	.	.	MAF_USDA=5.738
NC_035087.1	3271474	.	A	T	.	.	MAF_USDA=22.917
NC_035087.1	3271485	.	CAAAGTATTTTAAAGTAT	CAAAGTATTTTAAAGTAA	.	.	MAF_USDA=16.667
NC_035087.1	3271828	.	A	T	.	.	MAF_USDA=31.765
NC_035087.1	3271855	.	C	A	.	.	MAF_USDA=42.353
NC_035087.1	3271866	.	A	T	.	.	MAF_USDA=33.529
NC_035087.1	3271903	.	T	G	.	.	MAF_USDA=40.588
NC_035087.1	3271937	.	C	A	.	.	MAF_INRAE=10.526;MAF_USDA=13.095
NC_035087.1	3272000	.	A	G	.	.	MAF_INRAE=5.833;MAF_USDA=4.167
NC_035087.1	3272142	.	C	G	.	.	MAF_USDA=34.118
NC_035087.1	3279350	.	C	A	.	.	MAF_USDA=3.279
NC_035087.1	3279375	.	A	C	.	.	MAF_INRAE=10.526;MAF_USDA=4.118
NC_035087.1	3279430	.	C	T	.	.	MAF_INRAE=27.848;MAF_USDA=47.647
NC_035087.1	3279518	.	C	A	.	.	MAF_USDA=6.25
NC_035087.1	3279584	.	G	A	.	.	MAF_USDA=5.738
NC_035087.1	3279626	.	A	G	.	.	MAF_USDA=6.557
NC_035087.1	3279711	.	T	G	.	.	MAF_INRAE=13.291;MAF_USDA=15.574
NC_035087.1	3279723	.	C	A	.	.	MAF_INRAE=29.114;MAF_USDA=43.529
NC_035087.1	3279729	.	C	T	.	.	MAF_INRAE=5.833
NC_035087.1	3280063	.	G	A	.	.	MAF_INRAE=31.579
NC_035087.1	3280078	.	A	C	.	.	MAF_INRAE=12.658
NC_035087.1	3280122	.	A	T	.	.	MAF_INRAE=31.579;MAF_USDA=42.941
NC_035087.1	3280142	.	G	A	.	.	MAF_INRAE=20.253;MAF_USDA=14.583
NC_035087.1	3280196	.	C	G	.	.	MAF_USDA=15.882
NC_035087.1	3280203	.	A	G	.	.	MAF_USDA=7.059
NC_035087.1	3280286	.	C	T	.	.	MAF_USDA=4.706
NC_035087.1	3280321	.	C	A	.	.	MAF_USDA=10.417
NC_035087.1	3280330	.	C	A	.	.	MAF_USDA=16.667
NC_035087.1	3281014	.	G	A	.	.	MAF_INRAE=6.667;MAF_USDA=4.167
NC_035087.1	3281017	.	G	A	.	.	MAF_USDA=12.5
NC_035087.1	3281039	.	T	C	.	.	MAF_INRAE=22.785;MAF_USDA=39.881
NC_035087.1	3281046	.	T	C	.	.	MAF_USDA=14.286
NC_035087.1	3281064	.	C	T	.	.	MAF_INRAE=8.333
NC_035087.1	3281133	.	T	G	.	.	MAF_USDA=17.059
NC_035087.1	3281202	.	C	A	.	.	MAF_INRAE=45.57;MAF_USDA=22.619
NC_035087.1	3281222	.	G	T	.	.	MAF_USDA=7.738
NC_035087.1	3281255	.	C	T	.	.	MAF_USDA=3.333
NC_035087.1	3281268	.	A	C	.	.	MAF_USDA=19.643
NC_035087.1	3281338	.	G	T	.	.	MAF_INRAE=23.418;MAF_USDA=47.917
NC_035087.1	3281394	.	A	G	.	.	MAF_USDA=4.918
NC_035087.1	3281436	.	A	G	.	.	MAF_INRAE=22.785;MAF_USDA=39.412
NC_035087.1	3281535	.	T	A	.	.	MAF_USDA=3.279
NC_035087.1	3281544	.	G	T	.	.	MAF_USDA=8.333
NC_035087.1	3281568	.	A	C	.	.	MAF_USDA=8.197
NC_035087.1	3281595	.	T	C	.	.	MAF_USDA=2.459
NC_035087.1	3281631	.	T	C	.	.	MAF_USDA=20.833
NC_035087.1	3281654	.	A	G	.	.	MAF_USDA=22.917
NC_035087.1	3282732	.	A	G	.	.	MAF_USDA=31.25
NC_035087.1	3282754	.	T	C	.	.	MAF_USDA=8.333
NC_035087.1	3282763	.	C	G	.	.	MAF_USDA=35.417
NC_035087.1	3282767	.	A	T	.	.	MAF_USDA=35.417
NC_035087.1	3283021	.	C	A	.	.	MAF_USDA=1.695
NC_035087.1	3283022	.	A	T	.	.	MAF_USDA=1.695
NC_035087.1	3283068	.	T	G	.	.	MAF_USDA=6.667
NC_035087.1	3283096	.	A	G	.	.	MAF_USDA=2.083
NC_035087.1	3283123	.	T	C	.	.	MAF_USDA=10.417
NC_035087.1	3283151	.	G	T	.	.	MAF_USDA=29.167
NC_035087.1	3283173	.	A	G	.	.	MAF_USDA=4.348
NC_035087.1	3283335	.	G	T	.	.	MAF_USDA=17.47
NC_035087.1	3283348	.	G	T	.	.	MAF_USDA=2.542
NC_035087.1	3283422	.	C	A	.	.	MAF_USDA=1.695
NC_035087.1	3283783	.	G	T	.	.	MAF_USDA=11.765
NC_035087.1	3283823	.	C	T	.	.	MAF_USDA=7.738
NC_035087.1	3283869	.	C	T	.	.	MAF_USDA=5.952
NC_035087.1	3283870	.	G	A	.	.	MAF_USDA=1.667
NC_035087.1	3283913	.	C	T	.	.	MAF_USDA=33.333
NC_035087.1	3287044	.	A	C	.	.	MAF_USDA=50.0
NC_035087.1	3287082	.	T	C	.	.	MAF_USDA=2.5
NC_035087.1	3287115	.	T	C	.	.	MAF_USDA=4.918
NC_035087.1	3287172	.	T	C	.	.	MAF_USDA=14.583
NC_035087.1	3287518	.	C	T	.	.	MAF_USDA=10.588
NC_035087.1	3287543	.	A	T	.	.	MAF_USDA=1.639
NC_035087.1	3287555	.	T	A	.	.	MAF_USDA=2.459
NC_035087.1	3287639	.	C	A	.	.	MAF_USDA=1.639
NC_035087.1	3287661	.	A	C	.	.	MAF_USDA=1.639
NC_035087.1	3287670	.	A	G	.	.	MAF_INRAE=15.789;MAF_USDA=2.941
NC_035087.1	3287705	.	A	G	.	.	MAF_USDA=18.824
NC_035087.1	3287706	.	A	G	.	.	MAF_USDA=1.639
NC_035087.1	3287734	.	G	A	.	.	MAF_USDA=25.0
NC_035087.1	3288381	.	G	A	.	.	MAF_USDA=37.5
NC_035087.1	3288430	.	G	T	.	.	MAF_USDA=35.417
NC_035087.1	3288446	.	G	T	.	.	MAF_USDA=2.459
NC_035087.1	3288455	.	A	C	.	.	MAF_USDA=8.235
NC_035087.1	3288494	.	G	A	.	.	MAF_USDA=8.197
NC_035087.1	3290128	.	A	G	.	.	MAF_USDA=22.024
NC_035087.1	3290144	.	C	T	.	.	MAF_USDA=2.083
NC_035087.1	3290165	.	T	C	.	.	MAF_USDA=22.289
NC_035087.1	3290178	.	C	A	.	.	MAF_USDA=22.289
NC_035087.1	3290287	.	T	C	.	.	MAF_INRAE=2.5
NC_035087.1	3290307	.	C	G	.	.	MAF_INRAE=19.62
NC_035087.1	3290335	.	A	T	.	.	MAF_INRAE=7.595;MAF_USDA=6.557
NC_035087.1	3290344	.	C	T	.	.	MAF_INRAE=9.494
NC_035087.1	3290345	.	G	T	.	.	MAF_INRAE=15.789
NC_035087.1	3290364	.	G	A	.	.	MAF_INRAE=6.962;MAF_USDA=5.738
NC_035087.1	3290391	.	T	A	.	.	MAF_INRAE=23.418;MAF_USDA=20.0
NC_035087.1	3290445	.	C	G	.	.	MAF_INRAE=26.667
NC_035087.1	3290682	.	G	A	.	.	MAF_INRAE=15.789;MAF_USDA=19.412
NC_035087.1	3290690	.	A	T	.	.	MAF_INRAE=5.263;MAF_USDA=4.167
NC_035087.1	3290698	.	A	G	.	.	MAF_INRAE=39.474;MAF_USDA=29.167
NC_035087.1	3290715	.	G	T	.	.	MAF_USDA=14.583
NC_035087.1	3291123	.	T	A	.	.	MAF_INRAE=21.053
NC_035087.1	3291125	.	T	C	.	.	MAF_USDA=2.083
NC_035087.1	3291240	.	C	A	.	.	MAF_USDA=31.25
NC_035087.1	3293034	.	G	T	.	.	MAF_USDA=37.5
NC_035087.1	3293154	.	C	A	.	.	MAF_USDA=9.016
NC_035087.1	3293183	.	C	G	.	.	MAF_USDA=4.098
NC_035087.1	3293222	.	G	A	.	.	MAF_USDA=9.016
NC_035087.1	3293255	.	G	A	.	.	MAF_USDA=24.706
NC_035087.1	3293266	.	T	A	.	.	MAF_USDA=39.412
NC_035087.1	3293280	.	G	T	.	.	MAF_USDA=35.714
NC_035087.1	3293900	.	T	G	.	.	MAF_USDA=35.417
NC_035087.1	3294020	.	T	C	.	.	MAF_USDA=37.5
NC_035087.1	3294021	.	T	G	.	.	MAF_USDA=31.818
NC_035087.1	3294053	.	C	T	.	.	MAF_USDA=13.253
NC_035087.1	3294072	.	C	T	.	.	MAF_USDA=22.353
NC_035087.1	3294111	.	C	G	.	.	MAF_INRAE=4.167;MAF_USDA=4.098
NC_035087.1	3294114	.	A	G	.	.	MAF_USDA=2.459
NC_035087.1	3294134	.	C	T	.	.	MAF_INRAE=2.632
NC_035087.1	3294136	.	T	G	.	.	MAF_INRAE=1.667
NC_035087.1	3294144	.	T	G	.	.	MAF_INRAE=2.632
NC_035087.1	3294176	.	A	G	.	.	MAF_USDA=4.918
NC_035087.1	3294190	.	C	T	.	.	MAF_USDA=4.098
NC_035087.1	3294196	.	C	T	.	.	MAF_INRAE=3.333
NC_035087.1	3294201	.	T	A	.	.	MAF_USDA=4.918
NC_035087.1	3294202	.	C	A	.	.	MAF_USDA=5.738
NC_035087.1	3294204	.	G	A	.	.	MAF_USDA=5.738
NC_035087.1	3294206	.	T	G	.	.	MAF_INRAE=2.5
NC_035087.1	3294215	.	G	A	.	.	MAF_USDA=5.738
NC_035087.1	3294219	.	A	G	.	.	MAF_USDA=7.377
NC_035087.1	3294224	.	T	C	.	.	MAF_USDA=25.294
NC_035087.1	3294245	.	G	A	.	.	MAF_USDA=11.475
NC_035087.1	3294276	.	G	A	.	.	MAF_INRAE=21.053;MAF_USDA=1.639
NC_035087.1	3294279	.	G	T	.	.	MAF_USDA=1.639
NC_035087.1	3294292	.	G	T	.	.	MAF_USDA=49.412
NC_035087.1	3294311	.	A	G	.	.	MAF_USDA=14.118
NC_035087.1	3294334	.	A	C	.	.	MAF_INRAE=15.789;MAF_USDA=4.118
NC_035087.1	3294392	.	G	T	.	.	MAF_INRAE=10.526;MAF_USDA=2.5
NC_035087.1	3294404	.	T	A	.	.	MAF_USDA=20.833
NC_035087.1	3303071	.	C	T	.	.	MAF_USDA=6.25
NC_035087.1	3303072	.	A	G	.	.	MAF_USDA=6.25
NC_035087.1	3303094	.	A	C	.	.	MAF_USDA=4.237
NC_035087.1	3303107	.	G	A	.	.	MAF_USDA=1.667
NC_035087.1	3303194	.	T	C	.	.	MAF_INRAE=4.167
NC_035087.1	3303195	.	G	T	.	.	MAF_INRAE=5.0
NC_035087.1	3303198	.	C	G	.	.	MAF_INRAE=5.0
NC_035087.1	3303207	.	C	T	.	.	MAF_INRAE=5.0
NC_035087.1	3303209	.	T	C	.	.	MAF_INRAE=5.0
NC_035087.1	3303242	.	G	A	.	.	MAF_INRAE=2.5
NC_035087.1	3303251	.	G	C	.	.	MAF_INRAE=7.595
NC_035087.1	3303277	.	C	T	.	.	MAF_INRAE=10.526
NC_035087.1	3303303	.	C	T	.	.	MAF_INRAE=10.526
NC_035087.1	3303332	.	A	T	.	.	MAF_USDA=2.459
NC_035087.1	3303344	.	C	A	.	.	MAF_INRAE=47.368;MAF_USDA=45.294
NC_035087.1	3303374	.	T	C	.	.	MAF_INRAE=9.494;MAF_USDA=8.235
NC_035087.1	3303441	.	C	T	.	.	MAF_INRAE=21.053;MAF_USDA=12.941
NC_035087.1	3303444	.	C	T	.	.	MAF_USDA=48.824
NC_035087.1	3303445	.	A	C	.	.	MAF_USDA=50.0
NC_035087.1	3303455	.	T	A	.	.	MAF_INRAE=9.494;MAF_USDA=8.235
NC_035087.1	3303466	.	C	T	.	.	MAF_USDA=14.706
NC_035087.1	3303494	.	G	T	.	.	MAF_USDA=2.459
NC_035087.1	3303496	.	T	G	.	.	MAF_INRAE=10.127;MAF_USDA=2.083
NC_035087.1	3303563	.	G	T	.	.	MAF_USDA=9.836
NC_035087.1	3303593	.	A	G	.	.	MAF_INRAE=3.333
NC_035087.1	3303753	.	A	T	.	.	MAF_USDA=2.5
NC_035087.1	3303757	.	G	A	.	.	MAF_INRAE=5.0;MAF_USDA=3.333
NC_035087.1	3303823	.	C	A	.	.	MAF_INRAE=5.263;MAF_USDA=4.167
NC_035087.1	3303926	.	C	G	.	.	MAF_USDA=21.311
NC_035087.1	3303946	.	G	A	.	.	MAF_INRAE=26.316;MAF_USDA=18.235
NC_035087.1	3304008	.	A	C	.	.	MAF_USDA=2.083
NC_035087.1	3304009	.	A	T	.	.	MAF_USDA=2.083
NC_035087.1	3304021	.	C	T	.	.	MAF_USDA=7.377
NC_035087.1	3304049	.	T	G	.	.	MAF_INRAE=8.333
NC_035087.1	3304058	.	A	C	.	.	MAF_USDA=16.471
NC_035087.1	3304059	.	A	T	.	.	MAF_USDA=17.059
NC_035087.1	3304069	.	G	A	.	.	MAF_INRAE=2.5
NC_035087.1	3304083	.	C	A	.	.	MAF_USDA=27.647
NC_035087.1	3304084	.	T	A	.	.	MAF_USDA=27.059
NC_035087.1	3304091	.	G	T	.	.	MAF_USDA=14.583
NC_035087.1	3304092	.	A	T	.	.	MAF_USDA=10.417
NC_035087.1	3304108	.	C	A	.	.	MAF_USDA=35.417
NC_035087.1	3304133	.	C	A	.	.	MAF_USDA=39.583
NC_035087.1	3304134	.	T	A	.	.	MAF_USDA=39.583
NC_035087.1	3304159	.	TAGAG	TAGAT	.	.	MAF_USDA=25.0
NC_035087.1	3304171	.	T	C	.	.	MAF_USDA=31.25
NC_035087.1	3304259	.	A	T	.	.	MAF_USDA=12.5
NC_035087.1	3304262	.	A	T	.	.	MAF_INRAE=15.833;MAF_USDA=6.25
NC_035087.1	3304283	.	T	C	.	.	MAF_USDA=7.377
NC_035087.1	3304294	.	T	C	.	.	MAF_USDA=11.765
NC_035087.1	3304318	.	C	G	.	.	MAF_USDA=6.557
NC_035087.1	3304325	.	G	T	.	.	MAF_USDA=4.098
NC_035087.1	3304327	.	G	A	.	.	MAF_INRAE=2.632
NC_035087.1	3304345	.	A	T	.	.	MAF_USDA=9.412
NC_035087.1	3304356	.	C	A	.	.	MAF_USDA=29.167
NC_035087.1	3304357	.	T	A	.	.	MAF_USDA=29.167
NC_035087.1	3304369	.	T	C	.	.	MAF_USDA=14.706
NC_035087.1	3304375	.	G	T	.	.	MAF_USDA=4.706
NC_035087.1	3304381	.	C	A	.	.	MAF_USDA=3.279
NC_035087.1	3304382	.	T	A	.	.	MAF_USDA=4.098
NC_035087.1	3304387	.	A	G	.	.	MAF_INRAE=1.667;MAF_USDA=2.353
NC_035087.1	3304407	.	T	A	.	.	MAF_USDA=2.459
NC_035087.1	3304462	.	G	A	.	.	MAF_USDA=1.639
NC_035087.1	3304518	.	C	A	.	.	MAF_USDA=1.639
NC_035087.1	3304546	.	T	A	.	.	MAF_INRAE=10.526
NC_035087.1	3304596	.	C	A	.	.	MAF_USDA=1.639
NC_035087.1	3304627	.	C	T	.	.	MAF_INRAE=10.526
NC_035087.1	3304665	.	A	C	.	.	MAF_USDA=13.529
NC_035087.1	3304669	.	T	C	.	.	MAF_USDA=1.639
NC_035087.1	3304674	.	T	C	.	.	MAF_USDA=1.639
NC_035087.1	3304677	.	T	C	.	.	MAF_INRAE=6.329;MAF_USDA=3.279
NC_035087.1	3304725	.	A	G	.	.	MAF_USDA=4.098
NC_035087.1	3304734	.	G	A	.	.	MAF_INRAE=36.709;MAF_USDA=15.882
NC_035087.1	3304746	.	G	A	.	.	MAF_INRAE=36.709;MAF_USDA=15.294
NC_035087.1	3304756	.	C	A	.	.	MAF_INRAE=36.709;MAF_USDA=15.294
NC_035087.1	3304765	.	C	A	.	.	MAF_USDA=1.639
NC_035087.1	3304774	.	T	C	.	.	MAF_INRAE=7.595;MAF_USDA=2.941
NC_035087.1	3304776	.	T	C	.	.	MAF_USDA=1.639
NC_035087.1	3304803	.	G	C	.	.	MAF_INRAE=9.494;MAF_USDA=8.235
NC_035087.1	3304809	.	T	G	.	.	MAF_INRAE=4.43;MAF_USDA=5.882
NC_035087.1	3304811	.	A	G	.	.	MAF_USDA=4.098
NC_035087.1	3304820	.	A	T	.	.	MAF_USDA=8.235
NC_035087.1	3304826	.	A	C	.	.	MAF_USDA=1.639
NC_035087.1	3304828	.	C	A	.	.	MAF_USDA=1.639
NC_035087.1	3304836	.	T	A	.	.	MAF_INRAE=4.43
NC_035087.1	3304839	.	G	T	.	.	MAF_INRAE=9.494;MAF_USDA=17.059
NC_035087.1	3304843	.	C	G	.	.	MAF_INRAE=10.833;MAF_USDA=47.647
NC_035087.1	3304846	.	T	C	.	.	MAF_INRAE=32.911;MAF_USDA=15.294
NC_035087.1	3304852	.	A	C	.	.	MAF_USDA=10.0
NC_035087.1	3304861	.	T	C	.	.	MAF_INRAE=5.0;MAF_USDA=25.882
NC_035087.1	3304868	.	A	G	.	.	MAF_INRAE=2.532
NC_035087.1	3304891	.	T	C	.	.	MAF_USDA=1.639
NC_035087.1	3304899	.	A	G	.	.	MAF_INRAE=3.165;MAF_USDA=5.738
NC_035087.1	3304907	.	C	G	.	.	MAF_USDA=3.279
NC_035087.1	3304925	.	C	A	.	.	MAF_USDA=1.639
NC_035087.1	3305044	.	A	C	.	.	MAF_INRAE=5.063;MAF_USDA=5.294
NC_035087.1	3305056	.	C	G	.	.	MAF_USDA=7.647
NC_035087.1	3305095	.	T	C	.	.	MAF_USDA=2.353
NC_035087.1	3305112	.	T	A	.	.	MAF_USDA=3.279
NC_035087.1	3305129	.	G	T	.	.	MAF_INRAE=24.684;MAF_USDA=6.25
NC_035087.1	3305165	.	A	G	.	.	MAF_INRAE=15.789;MAF_USDA=6.25
NC_035087.1	3305191	.	G	T	.	.	MAF_USDA=1.667
NC_035087.1	3305192	.	C	T	.	.	MAF_USDA=1.667
NC_035087.1	3305194	.	A	C	.	.	MAF_USDA=18.675
NC_035087.1	3305231	.	A	C	.	.	MAF_USDA=16.667
NC_035087.1	3305265	.	A	G	.	.	MAF_USDA=22.917
NC_035087.1	3305271	.	G	T	.	.	MAF_INRAE=4.167;MAF_USDA=2.083
NC_035087.1	3305302	.	G	A	.	.	MAF_INRAE=5.0;MAF_USDA=5.422
NC_035087.1	3305318	.	T	G	.	.	MAF_USDA=3.448
NC_035087.1	3305327	.	G	C	.	.	MAF_INRAE=5.0;MAF_USDA=6.024
NC_035087.1	3305356	.	T	G	.	.	MAF_INRAE=49.167;MAF_USDA=28.916
NC_035087.1	3305459	.	G	A	.	.	MAF_USDA=4.819
NC_035087.1	3305466	.	C	T	.	.	MAF_INRAE=5.063;MAF_USDA=4.762
NC_035087.1	3305479	.	G	A	.	.	MAF_INRAE=7.595;MAF_USDA=7.738
NC_035087.1	3305513	.	A	C	.	.	MAF_INRAE=3.333
NC_035087.1	3305515	.	T	G	.	.	MAF_INRAE=17.089;MAF_USDA=17.059
NC_035087.1	3305523	.	A	T	.	.	MAF_USDA=1.639
NC_035087.1	3305528	.	G	C	.	.	MAF_INRAE=5.063;MAF_USDA=5.294
NC_035087.1	3305576	.	G	T	.	.	MAF_INRAE=5.063;MAF_USDA=5.294
NC_035087.1	3305770	.	G	A	.	.	MAF_INRAE=10.526;MAF_USDA=10.656
NC_035087.1	3305771	.	T	C	.	.	MAF_INRAE=36.076;MAF_USDA=12.941
NC_035087.1	3305786	.	G	A	.	.	MAF_INRAE=5.063;MAF_USDA=5.294
NC_035087.1	3305797	.	G	A	.	.	MAF_INRAE=10.526
NC_035087.1	3305805	.	C	T	.	.	MAF_USDA=2.5
NC_035087.1	3305815	.	C	T	.	.	MAF_INRAE=10.526
NC_035087.1	3305821	.	T	G	.	.	MAF_INRAE=10.526
NC_035087.1	3305826	.	A	T	.	.	MAF_INRAE=10.526
NC_035087.1	3305846	.	A	T	.	.	MAF_INRAE=5.0;MAF_USDA=4.167
NC_035087.1	3305851	.	A	T	.	.	MAF_INRAE=5.0;MAF_USDA=4.167
NC_035087.1	3305891	.	A	C	.	.	MAF_USDA=1.639
NC_035087.1	3305908	.	T	G	.	.	MAF_INRAE=5.0;MAF_USDA=2.976
NC_035087.1	3305919	.	G	T	.	.	MAF_USDA=6.25
NC_035087.1	3305920	.	T	G	.	.	MAF_USDA=6.25
NC_035087.1	3305921	.	G	T	.	.	MAF_USDA=6.25
NC_035087.1	3305923	.	G	T	.	.	MAF_INRAE=20.0;MAF_USDA=6.25
NC_035087.1	3305950	.	T	C	.	.	MAF_USDA=2.976
NC_035087.1	3305972	.	G	T	.	.	MAF_INRAE=18.421;MAF_USDA=12.651
NC_035087.1	3305981	.	G	A	.	.	MAF_USDA=5.357
NC_035087.1	3306007	.	G	A	.	.	MAF_INRAE=10.526
NC_035087.1	3306188	.	T	G	.	.	MAF_USDA=2.353
NC_035087.1	3306232	.	G	A	.	.	MAF_INRAE=5.0;MAF_USDA=1.765
NC_035087.1	3306271	.	A	C	.	.	MAF_INRAE=10.526
NC_035087.1	3306295	.	G	C	.	.	MAF_INRAE=7.595
NC_035087.1	3306314	.	T	A	.	.	MAF_INRAE=28.481
NC_035087.1	3306400	.	A	G	.	.	MAF_USDA=11.765
NC_035087.1	3306440	.	T	A	.	.	MAF_USDA=3.279
NC_035087.1	3306456	.	C	T	.	.	MAF_INRAE=10.526
NC_035087.1	3306475	.	T	G	.	.	MAF_INRAE=20.833;MAF_USDA=6.25
NC_035087.1	3306747	.	T	C	.	.	MAF_INRAE=31.013;MAF_USDA=22.941
NC_035087.1	3306766	.	C	A	.	.	MAF_USDA=2.459
NC_035087.1	3306839	.	G	T	.	.	MAF_USDA=1.639
NC_035087.1	3307021	.	G	A	.	.	MAF_USDA=1.639
NC_035087.1	3307023	.	C	T	.	.	MAF_USDA=2.459
NC_035087.1	3307030	.	C	A	.	.	MAF_USDA=4.706
NC_035087.1	3307037	.	C	T	.	.	MAF_USDA=1.639
NC_035087.1	3307146	.	T	C	.	.	MAF_USDA=23.529
NC_035087.1	3307153	.	C	A	.	.	MAF_USDA=25.0
NC_035087.1	3307267	.	A	C	.	.	MAF_INRAE=14.167;MAF_USDA=31.176
NC_035087.1	3307269	.	A	T	.	.	MAF_INRAE=14.167;MAF_USDA=35.417
NC_035087.1	3307302	.	C	G	.	.	MAF_INRAE=25.0;MAF_USDA=14.583
NC_035087.1	3307409	.	T	A	.	.	MAF_INRAE=4.167;MAF_USDA=5.294
NC_035087.1	3307447	.	C	A	.	.	MAF_INRAE=6.667;MAF_USDA=2.083
NC_035087.1	3307629	.	G	A	.	.	MAF_USDA=2.459
NC_035087.1	3307652	.	A	G	.	.	MAF_USDA=35.417
NC_035087.1	3307653	.	T	C	.	.	MAF_USDA=35.417
NC_035087.1	3308735	.	G	T	.	.	MAF_INRAE=10.526
NC_035087.1	3308755	.	C	G	.	.	MAF_INRAE=10.526;MAF_USDA=7.059
NC_035087.1	3308764	.	T	G	.	.	MAF_USDA=10.417
NC_035087.1	3308776	.	G	T	.	.	MAF_USDA=4.098
NC_035087.1	3308787	.	T	A	.	.	MAF_USDA=3.279
NC_035087.1	3308789	.	T	G	.	.	MAF_USDA=21.765
NC_035087.1	3308811	.	C	T	.	.	MAF_USDA=25.882
NC_035087.1	3308850	.	A	G	.	.	MAF_USDA=1.724
NC_035087.1	3308923	.	A	T	.	.	MAF_USDA=4.706
NC_035087.1	3308927	.	A	G	.	.	MAF_INRAE=4.43;MAF_USDA=9.016
NC_035087.1	3308928	.	C	T	.	.	MAF_INRAE=42.105;MAF_USDA=23.529
NC_035087.1	3308938	.	A	T	.	.	MAF_INRAE=15.789;MAF_USDA=14.706
NC_035087.1	3308949	.	T	G	.	.	MAF_INRAE=15.789;MAF_USDA=14.881
NC_035087.1	3308950	.	G	C	.	.	MAF_USDA=14.881
NC_035087.1	3308964	.	T	A	.	.	MAF_USDA=1.639
NC_035087.1	3308965	.	G	A	.	.	MAF_INRAE=9.494;MAF_USDA=12.353
NC_035087.1	3308999	.	C	T	.	.	MAF_INRAE=42.105;MAF_USDA=22.024
NC_035087.1	3309001	.	G	T	.	.	MAF_USDA=21.765
NC_035087.1	3309030	.	C	T	.	.	MAF_INRAE=5.0;MAF_USDA=4.918
NC_035087.1	3309043	.	T	C	.	.	MAF_USDA=2.353
NC_035087.1	3309048	.	T	A	.	.	MAF_USDA=1.639
NC_035087.1	3309066	.	A	T	.	.	MAF_INRAE=9.494;MAF_USDA=6.471
NC_035087.1	3309108	.	G	C	.	.	MAF_USDA=1.639
NC_035087.1	3309123	.	C	T	.	.	MAF_INRAE=47.468;MAF_USDA=23.529
NC_035087.1	3309128	.	C	T	.	.	MAF_INRAE=47.468;MAF_USDA=23.529
NC_035087.1	3309152	.	T	A	.	.	MAF_USDA=3.279
NC_035087.1	3309213	.	A	G	.	.	MAF_INRAE=21.053;MAF_USDA=11.176
NC_035087.1	3309219	.	G	A	.	.	MAF_INRAE=10.526;MAF_USDA=1.639
NC_035087.1	3311791	.	T	C	.	.	MAF_USDA=1.667
NC_035087.1	3311803	.	T	G	.	.	MAF_USDA=7.229
NC_035087.1	3311865	.	C	A	.	.	MAF_USDA=14.583
NC_035087.1	3311930	.	T	A	.	.	MAF_USDA=12.941
NC_035087.1	3311941	.	T	C	.	.	MAF_USDA=6.667
NC_035087.1	3311944	.	C	A	.	.	MAF_USDA=1.667
NC_035087.1	3312015	.	A	T	.	.	MAF_USDA=2.083
NC_035087.1	3320090	.	T	G	.	.	MAF_INRAE=2.632
NC_035087.1	3320113	.	G	A	.	.	MAF_USDA=8.333
NC_035087.1	3320148	.	A	T	.	.	MAF_USDA=35.417
NC_035087.1	3320471	.	C	T	.	.	MAF_USDA=6.25
NC_035087.1	3320536	.	G	C	.	.	MAF_USDA=27.976
NC_035087.1	3320553	.	C	T	.	.	MAF_USDA=5.0
NC_035087.1	3320613	.	T	G	.	.	MAF_USDA=7.738
NC_035087.1	3320662	.	T	A	.	.	MAF_INRAE=21.053;MAF_USDA=22.917
NC_035087.1	3320664	.	T	A	.	.	MAF_USDA=29.167
NC_035087.1	3320679	.	A	G	.	.	MAF_USDA=8.333
NC_035087.1	3320694	.	C	A	.	.	MAF_USDA=8.235
NC_035087.1	3320718	.	A	G	.	.	MAF_INRAE=31.579;MAF_USDA=37.059
NC_035087.1	3320739	.	G	C	.	.	MAF_INRAE=21.053;MAF_USDA=30.588
NC_035087.1	3320788	.	A	T	.	.	MAF_INRAE=47.368;MAF_USDA=33.529
NC_035087.1	3320800	.	C	T	.	.	MAF_INRAE=5.263;MAF_USDA=16.471
NC_035087.1	3320837	.	T	C	.	.	MAF_USDA=6.557
NC_035087.1	3320858	.	T	C	.	.	MAF_USDA=3.279
NC_035087.1	3320865	.	G	A	.	.	MAF_INRAE=10.526;MAF_USDA=3.279
NC_035087.1	3320884	.	C	T	.	.	MAF_USDA=2.459
NC_035087.1	3320889	.	C	T	.	.	MAF_USDA=7.647
NC_035087.1	3320906	.	T	C	.	.	MAF_INRAE=47.368;MAF_USDA=40.0
NC_035087.1	3320921	.	T	G	.	.	MAF_USDA=2.459
NC_035087.1	3320992	.	T	C	.	.	MAF_INRAE=49.367;MAF_USDA=40.588
NC_035087.1	3321012	.	A	G	.	.	MAF_USDA=1.639
NC_035087.1	3321020	.	T	C	.	.	MAF_USDA=8.824
NC_035087.1	3321064	.	A	C	.	.	MAF_USDA=3.279
NC_035087.1	3321072	.	C	T	.	.	MAF_INRAE=3.333;MAF_USDA=3.279
NC_035087.1	3321097	.	G	A	.	.	MAF_INRAE=22.785;MAF_USDA=35.882
NC_035087.1	3321124	.	C	A	.	.	MAF_USDA=3.279
NC_035087.1	3321199	.	C	T	.	.	MAF_INRAE=21.053;MAF_USDA=8.333
NC_035087.1	3321306	.	A	C	.	.	MAF_USDA=2.459
NC_035087.1	3321400	.	G	T	.	.	MAF_INRAE=31.579;MAF_USDA=10.417
NC_035087.1	3321434	.	T	A	.	.	MAF_INRAE=31.646;MAF_USDA=17.857
NC_035087.1	3321438	.	A	T	.	.	MAF_INRAE=10.526;MAF_USDA=6.667
NC_035087.1	3321444	.	T	G	.	.	MAF_INRAE=15.789;MAF_USDA=3.333
NC_035087.1	3321521	.	T	C	.	.	MAF_USDA=4.762
NC_035087.1	3321563	.	C	T	.	.	MAF_INRAE=8.861;MAF_USDA=8.235
NC_035087.1	3321579	.	T	C	.	.	MAF_INRAE=29.747;MAF_USDA=12.353
NC_035087.1	3321601	.	C	T	.	.	MAF_INRAE=10.526;MAF_USDA=3.279
NC_035087.1	3321696	.	T	C	.	.	MAF_USDA=25.0
NC_035087.1	3321703	.	CCG	CCC	.	.	MAF_USDA=37.5
NC_035087.1	3321880	.	A	C	.	.	MAF_USDA=10.0
NC_035087.1	3321884	.	G	C	.	.	MAF_USDA=10.0
NC_035087.1	3321899	.	A	G	.	.	MAF_USDA=2.459
NC_035087.1	3321920	.	G	A	.	.	MAF_USDA=1.639
NC_035087.1	3321941	.	A	G	.	.	MAF_INRAE=15.789
NC_035087.1	3322027	.	A	G	.	.	MAF_USDA=6.25
NC_035087.1	3322046	.	A	G	.	.	MAF_USDA=1.639
NC_035087.1	3322049	.	C	A	.	.	MAF_USDA=6.557
NC_035087.1	3322052	.	A	G	.	.	MAF_USDA=11.765
NC_035087.1	3322053	.	C	A	.	.	MAF_USDA=35.417
NC_035087.1	3322056	.	C	A	.	.	MAF_INRAE=21.053;MAF_USDA=4.918
NC_035087.1	3322100	.	G	A	.	.	MAF_INRAE=15.789;MAF_USDA=21.429
NC_035087.1	3323721	.	C	A	.	.	MAF_USDA=41.667
NC_035087.1	3323921	.	G	C	.	.	MAF_INRAE=42.105;MAF_USDA=42.941
NC_035087.1	3323960	.	G	A	.	.	MAF_USDA=4.098
NC_035087.1	3323966	.	T	C	.	.	MAF_INRAE=14.557;MAF_USDA=11.176
NC_035087.1	3324021	.	C	A	.	.	MAF_INRAE=7.595;MAF_USDA=4.118
NC_035087.1	3324023	.	T	G	.	.	MAF_INRAE=6.667;MAF_USDA=4.118
NC_035087.1	3324026	.	C	T	.	.	MAF_USDA=1.639
NC_035087.1	3324029	.	C	T	.	.	MAF_INRAE=8.861;MAF_USDA=2.941
NC_035087.1	3324059	.	A	G	.	.	MAF_INRAE=31.013;MAF_USDA=32.353
NC_035087.1	3324148	.	G	A	.	.	MAF_INRAE=10.526
NC_035087.1	3324163	.	C	A	.	.	MAF_INRAE=8.333;MAF_USDA=6.471
NC_035087.1	3324171	.	G	A	.	.	MAF_INRAE=16.456;MAF_USDA=4.167
NC_035087.1	3324187	.	C	G	.	.	MAF_INRAE=12.025;MAF_USDA=13.529
NC_035087.1	3324268	.	C	T	.	.	MAF_USDA=5.738
NC_035087.1	3324282	.	A	T	.	.	MAF_USDA=39.583
NC_035087.1	3324283	.	A	T	.	.	MAF_USDA=41.667
NC_035087.1	3324285	.	T	A	.	.	MAF_USDA=41.667
NC_035087.1	3324287	.	T	A	.	.	MAF_USDA=43.75
NC_035087.1	3324289	.	A	G	.	.	MAF_USDA=43.75
NC_035087.1	3324292	.	A	G	.	.	MAF_USDA=41.667
NC_035087.1	3324295	.	C	A	.	.	MAF_INRAE=12.5;MAF_USDA=43.75
NC_035087.1	3324296	.	T	A	.	.	MAF_USDA=43.75
NC_035087.1	3324383	.	A	G	.	.	MAF_USDA=1.639
NC_035087.1	3324387	.	T	C	.	.	MAF_INRAE=6.329
NC_035087.1	3324389	.	C	A	.	.	MAF_INRAE=38.333;MAF_USDA=30.0
NC_035087.1	3324398	.	A	C	.	.	MAF_USDA=2.353
NC_035087.1	3324399	.	C	T	.	.	MAF_INRAE=8.228;MAF_USDA=27.059
NC_035087.1	3324406	.	T	G	.	.	MAF_INRAE=12.025;MAF_USDA=7.059
NC_035087.1	3324423	.	T	C	.	.	MAF_INRAE=17.722;MAF_USDA=25.294
NC_035087.1	3324454	.	T	C	.	.	MAF_INRAE=41.667;MAF_USDA=17.059
NC_035087.1	3324491	.	C	T	.	.	MAF_USDA=1.639
NC_035087.1	3324524	.	C	T	.	.	MAF_INRAE=26.316;MAF_USDA=46.471
NC_035087.1	3324555	.	C	T	.	.	MAF_INRAE=27.848;MAF_USDA=33.529
NC_035087.1	3324558	.	C	T	.	.	MAF_USDA=26.471
NC_035087.1	3324575	.	ACAACG	ACAACA	.	.	MAF_USDA=14.583
NC_035087.1	3324580	.	G	A	.	.	MAF_INRAE=21.053
NC_035087.1	3324624	.	T	C	.	.	MAF_INRAE=15.789;MAF_USDA=28.235
NC_035087.1	3324654	.	C	T	.	.	MAF_INRAE=10.526;MAF_USDA=23.529
NC_035087.1	3324659	.	T	C	.	.	MAF_INRAE=42.105;MAF_USDA=11.765
NC_035087.1	3324734	.	C	A	.	.	MAF_USDA=1.639
NC_035087.1	3324799	.	T	A	.	.	MAF_INRAE=37.5
NC_035087.1	3324805	.	G	T	.	.	MAF_INRAE=4.167
NC_035087.1	3324823	.	T	A	.	.	MAF_USDA=2.459
NC_035087.1	3324824	.	G	A	.	.	MAF_INRAE=32.5
NC_035087.1	3324838	.	A	G	.	.	MAF_INRAE=50.0
NC_035087.1	3324870	.	G	T	.	.	MAF_USDA=3.279
NC_035087.1	3324906	.	C	T	.	.	MAF_USDA=2.542
NC_035087.1	3325027	.	A	G	.	.	MAF_USDA=6.627
NC_035087.1	3325028	.	T	C	.	.	MAF_USDA=6.627
NC_035087.1	3325055	.	T	A	.	.	MAF_USDA=16.667
NC_035087.1	3325058	.	G	C	.	.	MAF_USDA=16.667
NC_035087.1	3325087	.	G	A	.	.	MAF_USDA=39.583
NC_035087.1	3328714	.	C	A	.	.	MAF_USDA=1.639
NC_035087.1	3328721	.	T	G	.	.	MAF_USDA=46.471
NC_035087.1	3328840	.	A	T	.	.	MAF_USDA=5.738
NC_035087.1	3328890	.	C	T	.	.	MAF_USDA=14.583
NC_035087.1	3328899	.	C	T	.	.	MAF_INRAE=26.316;MAF_USDA=8.824
NC_035087.1	3329006	.	T	C	.	.	MAF_INRAE=3.797;MAF_USDA=10.0
NC_035087.1	3329011	.	T	C	.	.	MAF_USDA=15.294
NC_035087.1	3329021	.	T	C	.	.	MAF_INRAE=39.873;MAF_USDA=44.118
NC_035087.1	3329075	.	C	T	.	.	MAF_USDA=3.279
NC_035087.1	3329106	.	A	G	.	.	MAF_USDA=2.459
NC_035087.1	3329310	.	T	C	.	.	MAF_INRAE=25.949
NC_035087.1	3329318	.	G	T	.	.	MAF_USDA=1.639
NC_035087.1	3329373	.	G	A	.	.	MAF_USDA=8.333
NC_035087.1	3329399	.	G	A	.	.	MAF_USDA=5.833
NC_035087.1	3329410	.	C	G	.	.	MAF_INRAE=6.962
NC_035087.1	3329451	.	G	A	.	.	MAF_INRAE=10.127;MAF_USDA=36.471
NC_035087.1	3329452	.	G	A	.	.	MAF_USDA=4.918
NC_035087.1	3329457	.	G	T	.	.	MAF_USDA=2.459
NC_035087.1	3329462	.	G	T	.	.	MAF_USDA=2.459
NC_035087.1	3329465	.	T	G	.	.	MAF_USDA=1.639
NC_035087.1	3329474	.	C	A	.	.	MAF_INRAE=15.789;MAF_USDA=3.529
NC_035087.1	3329516	.	T	A	.	.	MAF_INRAE=10.526;MAF_USDA=11.765
NC_035087.1	3329531	.	G	T	.	.	MAF_USDA=11.176
NC_035087.1	3329536	.	T	G	.	.	MAF_USDA=2.459
NC_035087.1	3329547	.	A	G	.	.	MAF_USDA=1.639
NC_035087.1	3329574	.	G	A	.	.	MAF_USDA=2.459
NC_035087.1	3329576	.	A	G	.	.	MAF_INRAE=28.947;MAF_USDA=33.529
NC_035087.1	3329582	.	G	C	.	.	MAF_USDA=1.639
NC_035087.1	3329586	.	C	A	.	.	MAF_USDA=14.118
NC_035087.1	3329593	.	T	G	.	.	MAF_USDA=1.639
NC_035087.1	3329599	.	T	C	.	.	MAF_USDA=21.765
NC_035087.1	3329600	.	A	T	.	.	MAF_INRAE=10.526;MAF_USDA=5.294
NC_035087.1	3329623	.	C	A	.	.	MAF_USDA=4.918
NC_035087.1	3329647	.	A	T	.	.	MAF_USDA=25.0
NC_035087.1	3331904	.	C	T	.	.	MAF_USDA=12.5
NC_035087.1	3331910	.	A	G	.	.	MAF_USDA=6.25
NC_035087.1	3331914	.	A	C	.	.	MAF_USDA=6.25
NC_035087.1	3331922	.	A	G	.	.	MAF_USDA=6.25
NC_035087.1	3332012	.	T	A	.	.	MAF_INRAE=10.526;MAF_USDA=8.235
NC_035087.1	3332013	.	C	A	.	.	MAF_USDA=8.235
NC_035087.1	3332023	.	C	A	.	.	MAF_USDA=6.25
NC_035087.1	3332035	.	C	G	.	.	MAF_USDA=4.167
NC_035087.1	3332056	.	A	G	.	.	MAF_INRAE=36.842;MAF_USDA=27.976
NC_035087.1	3332108	.	T	C	.	.	MAF_INRAE=5.263;MAF_USDA=15.294
NC_035087.1	3332122	.	T	A	.	.	MAF_INRAE=10.526;MAF_USDA=2.353
NC_035087.1	3332149	.	T	C	.	.	MAF_INRAE=10.526;MAF_USDA=9.412
NC_035087.1	3332150	.	G	A	.	.	MAF_USDA=9.412
NC_035087.1	3332153	.	G	A	.	.	MAF_USDA=11.176
NC_035087.1	3332162	.	C	T	.	.	MAF_USDA=1.639
NC_035087.1	3332165	.	T	A	.	.	MAF_INRAE=10.526;MAF_USDA=9.412
NC_035087.1	3332167	.	C	T	.	.	MAF_USDA=42.353
NC_035087.1	3332171	.	A	G	.	.	MAF_USDA=10.0
NC_035087.1	3332189	.	A	T	.	.	MAF_INRAE=10.526;MAF_USDA=2.353
NC_035087.1	3332190	.	A	G	.	.	MAF_USDA=1.639
NC_035087.1	3332193	.	G	T	.	.	MAF_USDA=10.656
NC_035087.1	3332195	.	A	C	.	.	MAF_INRAE=47.368;MAF_USDA=41.765
NC_035087.1	3332202	.	A	C	.	.	MAF_INRAE=47.368;MAF_USDA=50.0
NC_035087.1	3332227	.	A	G	.	.	MAF_USDA=7.377
NC_035087.1	3332237	.	T	A	.	.	MAF_USDA=7.059
NC_035087.1	3332253	.	A	G	.	.	MAF_INRAE=42.105;MAF_USDA=38.235
NC_035087.1	3332350	.	A	C	.	.	MAF_USDA=1.639
NC_035087.1	3332355	.	G	A	.	.	MAF_USDA=1.667
NC_035087.1	3332372	.	G	T	.	.	MAF_USDA=5.422
NC_035087.1	3332406	.	T	A	.	.	MAF_INRAE=5.263
NC_035087.1	3332444	.	C	T	.	.	MAF_USDA=2.083
NC_035087.1	3333174	.	G	C	.	.	MAF_USDA=12.5
NC_035087.1	3333244	.	G	T	.	.	MAF_USDA=3.333
NC_035087.1	3333245	.	T	C	.	.	MAF_USDA=40.476
NC_035087.1	3333248	.	T	G	.	.	MAF_USDA=3.333
NC_035087.1	3333337	.	G	A	.	.	MAF_INRAE=21.053;MAF_USDA=40.588
NC_035087.1	3333338	.	T	A	.	.	MAF_USDA=41.765
NC_035087.1	3333373	.	C	A	.	.	MAF_USDA=2.459
NC_035087.1	3333375	.	C	T	.	.	MAF_INRAE=18.354;MAF_USDA=17.059
NC_035087.1	3333420	.	G	A	.	.	MAF_USDA=12.941
NC_035087.1	3333445	.	C	T	.	.	MAF_USDA=15.882
NC_035087.1	3333458	.	T	A	.	.	MAF_USDA=9.016
NC_035087.1	3333466	.	T	A	.	.	MAF_USDA=5.738
NC_035087.1	3333483	.	A	G	.	.	MAF_USDA=13.115
NC_035087.1	3333821	.	T	C	.	.	MAF_USDA=2.459
NC_035087.1	3333828	.	C	T	.	.	MAF_USDA=6.25
NC_035087.1	3333873	.	C	T	.	.	MAF_USDA=11.176
NC_035087.1	3333924	.	C	T	.	.	MAF_USDA=7.377
NC_035087.1	3333927	.	C	G	.	.	MAF_USDA=1.639
NC_035087.1	3333961	.	A	C	.	.	MAF_INRAE=44.937;MAF_USDA=47.059
NC_035087.1	3333992	.	T	C	.	.	MAF_INRAE=4.43;MAF_USDA=6.557
NC_035087.1	3334076	.	T	C	.	.	MAF_INRAE=42.405;MAF_USDA=42.353
NC_035087.1	3334133	.	G	A	.	.	MAF_USDA=36.957
NC_035087.1	3334154	.	T	C	.	.	MAF_USDA=45.833
NC_035087.1	3334165	.	C	G	.	.	MAF_USDA=27.083
NC_035087.1	3334175	.	G	C	.	.	MAF_USDA=5.357
NC_035087.1	3334186	.	G	A	.	.	MAF_USDA=41.667
NC_035087.1	3334207	.	C	T	.	.	MAF_USDA=4.762
NC_035087.1	3334272	.	G	A	.	.	MAF_INRAE=42.105
NC_035087.1	3334308	.	T	C	.	.	MAF_USDA=2.083
NC_035087.1	3334310	.	A	G	.	.	MAF_USDA=18.75
NC_035087.1	3334336	.	A	C	.	.	MAF_USDA=4.098
NC_035087.1	3334342	.	T	C	.	.	MAF_USDA=8.333
NC_035087.1	3334442	.	G	T	.	.	MAF_USDA=6.522
NC_035087.1	3335968	.	A	C	.	.	MAF_INRAE=5.263
NC_035087.1	3336028	.	G	A	.	.	MAF_INRAE=47.368;MAF_USDA=26.786
NC_035087.1	3336040	.	G	C	.	.	MAF_USDA=1.667
NC_035087.1	3336167	.	A	C	.	.	MAF_USDA=4.167
NC_035087.1	3336177	.	C	T	.	.	MAF_INRAE=13.333;MAF_USDA=11.31
NC_035087.1	3336235	.	C	A	.	.	MAF_USDA=6.471
NC_035087.1	3336240	.	T	G	.	.	MAF_USDA=1.639
NC_035087.1	3336301	.	T	C	.	.	MAF_INRAE=13.924;MAF_USDA=5.738
NC_035087.1	3336335	.	T	C	.	.	MAF_INRAE=36.076;MAF_USDA=32.941
NC_035087.1	3336346	.	A	C	.	.	MAF_INRAE=36.076;MAF_USDA=32.941
NC_035087.1	3336354	.	A	T	.	.	MAF_USDA=2.459
NC_035087.1	3336356	.	T	G	.	.	MAF_INRAE=24.051;MAF_USDA=4.918
NC_035087.1	3336357	.	A	G	.	.	MAF_INRAE=5.696;MAF_USDA=9.016
NC_035087.1	3336376	.	T	G	.	.	MAF_USDA=3.279
NC_035087.1	3336407	.	A	C	.	.	MAF_INRAE=12.5;MAF_USDA=13.529
NC_035087.1	3336408	.	A	C	.	.	MAF_USDA=2.459
NC_035087.1	3336409	.	C	A	.	.	MAF_USDA=1.639
NC_035087.1	3336465	.	A	G	.	.	MAF_USDA=2.459
NC_035087.1	3336496	.	A	T	.	.	MAF_USDA=1.639
NC_035087.1	3336527	.	C	T	.	.	MAF_INRAE=8.228;MAF_USDA=21.176
NC_035087.1	3336531	.	T	G	.	.	MAF_INRAE=5.833;MAF_USDA=21.176
NC_035087.1	3336533	.	G	C	.	.	MAF_INRAE=6.667
NC_035087.1	3336534	.	C	T	.	.	MAF_USDA=4.098
NC_035087.1	3336705	.	T	A	.	.	MAF_INRAE=5.833;MAF_USDA=11.765
NC_035087.1	3336708	.	T	G	.	.	MAF_USDA=2.459
NC_035087.1	3336733	.	T	C	.	.	MAF_INRAE=41.772;MAF_USDA=31.176
NC_035087.1	3336759	.	A	T	.	.	MAF_INRAE=5.0
NC_035087.1	3336787	.	G	C	.	.	MAF_USDA=4.918
NC_035087.1	3336815	.	C	T	.	.	MAF_INRAE=28.481;MAF_USDA=12.353
NC_035087.1	3336826	.	C	A	.	.	MAF_USDA=2.5
NC_035087.1	3336827	.	A	T	.	.	MAF_USDA=2.459
NC_035087.1	3336837	.	A	G	.	.	MAF_USDA=5.738
NC_035087.1	3336967	.	C	T	.	.	MAF_USDA=3.279
NC_035087.1	3336968	.	A	T	.	.	MAF_USDA=2.459
NC_035087.1	3336998	.	T	C	.	.	MAF_INRAE=41.139;MAF_USDA=34.118
NC_035087.1	3337181	.	G	T	.	.	MAF_INRAE=5.833
NC_035087.1	3337207	.	C	A	.	.	MAF_INRAE=40.506;MAF_USDA=14.583
NC_035087.1	3337216	.	C	T	.	.	MAF_USDA=3.279
NC_035087.1	3337239	.	C	T	.	.	MAF_INRAE=32.278;MAF_USDA=18.235
NC_035087.1	3337304	.	A	G	.	.	MAF_INRAE=6.667
NC_035087.1	3337307	.	T	G	.	.	MAF_USDA=4.918
NC_035087.1	3337379	.	C	A	.	.	MAF_INRAE=5.0
NC_035087.1	3337436	.	G	T	.	.	MAF_INRAE=6.667
NC_035087.1	3337482	.	T	A	.	.	MAF_USDA=1.639
NC_035087.1	3337487	.	C	T	.	.	MAF_USDA=3.279
NC_035087.1	3337515	.	T	G	.	.	MAF_INRAE=6.962
NC_035087.1	3337516	.	G	A	.	.	MAF_USDA=1.639
NC_035087.1	3337550	.	C	G	.	.	MAF_INRAE=17.722;MAF_USDA=2.459
NC_035087.1	3337672	.	C	T	.	.	MAF_USDA=4.098
NC_035087.1	3337673	.	A	G	.	.	MAF_USDA=6.25
NC_035087.1	3337779	.	C	A	.	.	MAF_USDA=3.279
NC_035087.1	3337818	.	C	A	.	.	MAF_USDA=2.941
NC_035087.1	3337819	.	A	G	.	.	MAF_USDA=2.459
NC_035087.1	3337848	.	C	A	.	.	MAF_USDA=1.639
NC_035087.1	3337920	.	G	T	.	.	MAF_INRAE=12.5;MAF_USDA=19.412
NC_035087.1	3337964	.	A	G	.	.	MAF_INRAE=32.278;MAF_USDA=15.294
NC_035087.1	3337966	.	A	G	.	.	MAF_INRAE=28.333;MAF_USDA=15.294
NC_035087.1	3337968	.	G	C	.	.	MAF_INRAE=28.333;MAF_USDA=15.882
NC_035087.1	3337979	.	A	G	.	.	MAF_INRAE=31.013;MAF_USDA=15.294
NC_035087.1	3337981	.	T	G	.	.	MAF_INRAE=26.667;MAF_USDA=13.529
NC_035087.1	3337988	.	T	C	.	.	MAF_USDA=10.119
NC_035087.1	3337996	.	T	A	.	.	MAF_INRAE=29.114;MAF_USDA=13.529
NC_035087.1	3338029	.	A	T	.	.	MAF_INRAE=44.737
NC_035087.1	3338073	.	T	A	.	.	MAF_INRAE=5.263;MAF_USDA=3.571
NC_035087.1	3338090	.	A	T	.	.	MAF_INRAE=15.789;MAF_USDA=38.235
NC_035087.1	3338100	.	G	A	.	.	MAF_USDA=1.639
NC_035087.1	3338108	.	A	C	.	.	MAF_INRAE=15.789;MAF_USDA=33.529
NC_035087.1	3338205	.	A	G	.	.	MAF_USDA=2.5
NC_035087.1	3338208	.	G	A	.	.	MAF_USDA=4.167
NC_035087.1	3338227	.	C	A	.	.	MAF_USDA=8.929
NC_035087.1	3338232	.	G	T	.	.	MAF_USDA=4.167
NC_035087.1	3338246	.	G	T	.	.	MAF_USDA=4.167
NC_035087.1	3338291	.	T	C	.	.	MAF_INRAE=15.789;MAF_USDA=39.881
NC_035087.1	3338292	.	G	A	.	.	MAF_USDA=39.286
NC_035087.1	3338333	.	C	A	.	.	MAF_USDA=5.833
NC_035087.1	3338341	.	C	T	.	.	MAF_USDA=2.5
NC_035087.1	3338355	.	C	A	.	.	MAF_INRAE=15.789;MAF_USDA=39.881
NC_035087.1	3338405	.	G	T	.	.	MAF_USDA=9.524
NC_035087.1	3338462	.	C	A	.	.	MAF_INRAE=42.105;MAF_USDA=47.619
NC_035087.1	3338475	.	G	T	.	.	MAF_USDA=2.5
NC_035087.1	3338511	.	C	T	.	.	MAF_INRAE=42.105;MAF_USDA=47.024
NC_035087.1	3338518	.	G	A	.	.	MAF_USDA=1.667
NC_035087.1	3338522	.	A	T	.	.	MAF_USDA=1.667
NC_035087.1	3338537	.	G	A	.	.	MAF_USDA=8.929
NC_035087.1	3338541	.	T	A	.	.	MAF_INRAE=10.526;MAF_USDA=2.381
NC_035087.1	3338589	.	C	A	.	.	MAF_USDA=10.417
NC_035087.1	3338595	.	G	C	.	.	MAF_USDA=22.917
NC_035087.1	3338615	.	A	G	.	.	MAF_USDA=20.833
NC_035087.1	3338637	.	A	G	.	.	MAF_USDA=50.0
NC_035087.1	3338725	.	T	A	.	.	MAF_USDA=25.0
NC_035087.1	3338726	.	A	G	.	.	MAF_USDA=5.833
NC_035087.1	3338767	.	G	T	.	.	MAF_INRAE=10.526;MAF_USDA=21.084
NC_035087.1	3338827	.	T	A	.	.	MAF_USDA=49.398
NC_035087.1	3338879	.	C	T	.	.	MAF_USDA=7.831
NC_035087.1	3338926	.	A	G	.	.	MAF_USDA=16.667
NC_035087.1	3338960	.	A	G	.	.	MAF_USDA=14.706
NC_035087.1	3338999	.	C	T	.	.	MAF_USDA=8.333
NC_035087.1	3339020	.	A	G	.	.	MAF_INRAE=4.167
NC_035087.1	3339178	.	G	T	.	.	MAF_USDA=29.167
NC_035087.1	3339206	.	T	C	.	.	MAF_USDA=29.167
NC_035087.1	3339220	.	G	A	.	.	MAF_USDA=29.167
NC_035087.1	3339231	.	C	T	.	.	MAF_USDA=2.083
NC_035087.1	3339266	.	T	C	.	.	MAF_USDA=39.583
NC_035087.1	3339288	.	T	A	.	.	MAF_USDA=6.25
NC_035087.1	3339586	.	G	A	.	.	MAF_USDA=22.917
NC_035087.1	3339656	.	C	T	.	.	MAF_USDA=22.917
NC_035087.1	3339659	.	A	G	.	.	MAF_USDA=22.917
NC_035087.1	3339710	.	G	T	.	.	MAF_USDA=8.333
NC_035087.1	3339773	.	C	G	.	.	MAF_USDA=3.529
NC_035087.1	3339843	.	A	T	.	.	MAF_INRAE=25.316;MAF_USDA=3.279
NC_035087.1	3339874	.	C	A	.	.	MAF_INRAE=49.367;MAF_USDA=50.0
NC_035087.1	3339883	.	C	T	.	.	MAF_INRAE=5.833;MAF_USDA=2.941
NC_035087.1	3339941	.	G	A	.	.	MAF_USDA=1.639
NC_035087.1	3339956	.	A	T	.	.	MAF_USDA=22.917
NC_035087.1	3339962	.	C	G	.	.	MAF_USDA=1.639
NC_035087.1	3340167	.	G	A	.	.	MAF_USDA=48.795
NC_035087.1	3344246	.	G	T	.	.	MAF_USDA=3.279
NC_035087.1	3344395	.	C	T	.	.	MAF_USDA=6.25
NC_035087.1	3344405	.	T	C	.	.	MAF_INRAE=5.0;MAF_USDA=3.279
NC_035087.1	3344459	.	T	G	.	.	MAF_INRAE=5.833
NC_035087.1	3344491	.	T	A	.	.	MAF_INRAE=5.833
NC_035087.1	3344504	.	A	G	.	.	MAF_INRAE=5.833;MAF_USDA=15.663
NC_035087.1	3344509	.	A	G	.	.	MAF_INRAE=5.833;MAF_USDA=15.663
NC_035087.1	3344523	.	A	G	.	.	MAF_USDA=15.663
NC_035087.1	3344620	.	T	G	.	.	MAF_INRAE=41.772;MAF_USDA=35.294
NC_035087.1	3344653	.	T	A	.	.	MAF_INRAE=23.418;MAF_USDA=7.738
NC_035087.1	3344656	.	C	T	.	.	MAF_INRAE=5.833;MAF_USDA=8.333
NC_035087.1	3344657	.	A	C	.	.	MAF_INRAE=31.579;MAF_USDA=45.833
NC_035087.1	3344661	.	T	C	.	.	MAF_USDA=46.429
NC_035087.1	3344805	.	G	A	.	.	MAF_USDA=9.167
NC_035087.1	3345124	.	C	T	.	.	MAF_USDA=27.083
NC_035087.1	3345147	.	G	A	.	.	MAF_USDA=14.583
NC_035087.1	3345235	.	T	C	.	.	MAF_USDA=19.048
NC_035087.1	3345246	.	C	G	.	.	MAF_USDA=5.833
NC_035087.1	3345339	.	T	A	.	.	MAF_INRAE=31.013;MAF_USDA=30.0
NC_035087.1	3345353	.	A	T	.	.	MAF_INRAE=5.063;MAF_USDA=8.197
NC_035087.1	3345361	.	A	G	.	.	MAF_INRAE=5.063;MAF_USDA=9.016
NC_035087.1	3345371	.	T	C	.	.	MAF_USDA=2.459
NC_035087.1	3345411	.	C	T	.	.	MAF_INRAE=16.456;MAF_USDA=3.529
NC_035087.1	3345412	.	G	T	.	.	MAF_USDA=1.765
NC_035087.1	3345422	.	T	G	.	.	MAF_INRAE=36.842;MAF_USDA=44.706
NC_035087.1	3345469	.	A	G	.	.	MAF_USDA=13.115
NC_035087.1	3345475	.	T	A	.	.	MAF_USDA=13.115
NC_035087.1	3345478	.	G	A	.	.	MAF_USDA=13.115
NC_035087.1	3345492	.	T	A	.	.	MAF_USDA=42.353
NC_035087.1	3345496	.	T	A	.	.	MAF_USDA=14.118
NC_035087.1	3345570	.	G	T	.	.	MAF_USDA=2.459
NC_035087.1	3345635	.	G	T	.	.	MAF_USDA=4.706
NC_035087.1	3345648	.	G	A	.	.	MAF_USDA=39.583
NC_035087.1	3345657	.	C	T	.	.	MAF_INRAE=36.076;MAF_USDA=47.059
NC_035087.1	3345672	.	A	C	.	.	MAF_INRAE=41.772;MAF_USDA=17.059
NC_035087.1	3345673	.	A	C	.	.	MAF_USDA=4.098
NC_035087.1	3345676	.	T	G	.	.	MAF_INRAE=16.667;MAF_USDA=2.459
NC_035087.1	3345710	.	G	A	.	.	MAF_INRAE=8.228;MAF_USDA=1.765
NC_035087.1	3345712	.	T	C	.	.	MAF_INRAE=27.848;MAF_USDA=14.706
NC_035087.1	3345781	.	T	C	.	.	MAF_INRAE=15.789;MAF_USDA=11.475
NC_035087.1	3345806	.	T	G	.	.	MAF_USDA=11.905
NC_035087.1	3345807	.	T	C	.	.	MAF_USDA=11.905
NC_035087.1	3345941	.	C	T	.	.	MAF_INRAE=5.833;MAF_USDA=7.059
NC_035087.1	3345983	.	A	G	.	.	MAF_INRAE=5.0;MAF_USDA=7.059
NC_035087.1	3345985	.	C	T	.	.	MAF_USDA=43.529
NC_035087.1	3345997	.	T	A	.	.	MAF_INRAE=1.667
NC_035087.1	3346025	.	G	C	.	.	MAF_USDA=4.098
NC_035087.1	3346026	.	T	C	.	.	MAF_USDA=7.377
NC_035087.1	3346030	.	G	C	.	.	MAF_USDA=9.016
NC_035087.1	3346036	.	C	T	.	.	MAF_USDA=12.295
NC_035087.1	3346059	.	C	T	.	.	MAF_USDA=22.353
NC_035087.1	3346062	.	T	C	.	.	MAF_USDA=21.176
NC_035087.1	3346107	.	T	A	.	.	MAF_INRAE=2.5;MAF_USDA=2.353
NC_035087.1	3346116	.	G	C	.	.	MAF_USDA=3.279
NC_035087.1	3346120	.	A	C	.	.	MAF_USDA=18.75
NC_035087.1	3346125	.	A	G	.	.	MAF_USDA=3.333
NC_035087.1	3346138	.	A	T	.	.	MAF_USDA=1.639
NC_035087.1	3346212	.	T	A	.	.	MAF_USDA=2.459
NC_035087.1	3346241	.	G	C	.	.	MAF_INRAE=5.0
NC_035087.1	3346244	.	C	T	.	.	MAF_INRAE=5.0
NC_035087.1	3346250	.	A	G	.	.	MAF_INRAE=4.167
NC_035087.1	3346252	.	G	A	.	.	MAF_USDA=39.583
NC_035087.1	3346269	.	C	A	.	.	MAF_USDA=2.083
NC_035087.1	3346326	.	G	A	.	.	MAF_USDA=44.118
NC_035087.1	3346357	.	A	C	.	.	MAF_USDA=1.639
NC_035087.1	3346487	.	C	T	.	.	MAF_USDA=31.25
NC_035087.1	3354119	.	A	C	.	.	MAF_USDA=34.783
NC_035087.1	3354127	.	G	A	.	.	MAF_USDA=15.217
NC_035087.1	3354139	.	A	C	.	.	MAF_USDA=35.417
NC_035087.1	3354161	.	T	C	.	.	MAF_USDA=35.417
NC_035087.1	3354181	.	T	C	.	.	MAF_USDA=1.639
NC_035087.1	3354186	.	G	A	.	.	MAF_USDA=8.824
NC_035087.1	3354203	.	T	C	.	.	MAF_USDA=9.412
NC_035087.1	3354276	.	T	A	.	.	MAF_INRAE=10.526
NC_035087.1	3354298	.	C	T	.	.	MAF_INRAE=10.526
NC_035087.1	3354299	.	T	G	.	.	MAF_INRAE=26.316
NC_035087.1	3354387	.	C	T	.	.	MAF_USDA=4.167
NC_035087.1	3354871	.	G	A	.	.	MAF_USDA=3.279
NC_035087.1	3354887	.	T	A	.	.	MAF_USDA=17.059
NC_035087.1	3354937	.	A	G	.	.	MAF_USDA=17.262
NC_035087.1	3354988	.	G	A	.	.	MAF_USDA=17.647
NC_035087.1	3355397	.	G	A	.	.	MAF_USDA=1.639
NC_035087.1	3355420	.	T	C	.	.	MAF_USDA=6.25
NC_035087.1	3355427	.	C	T	.	.	MAF_INRAE=31.646;MAF_USDA=27.647
NC_035087.1	3355560	.	C	G	.	.	MAF_USDA=12.5
NC_035087.1	3355613	.	C	A	.	.	MAF_USDA=1.639
NC_035087.1	3355647	.	G	A	.	.	MAF_USDA=2.083
NC_035087.1	3355671	.	G	A	.	.	MAF_USDA=47.917
NC_035087.1	3355733	.	G	T	.	.	MAF_INRAE=2.5;MAF_USDA=6.25
NC_035087.1	3355769	.	C	T	.	.	MAF_INRAE=33.544;MAF_USDA=25.294
NC_035087.1	3355841	.	T	G	.	.	MAF_INRAE=5.833;MAF_USDA=10.588
NC_035087.1	3355849	.	A	C	.	.	MAF_INRAE=5.833;MAF_USDA=10.588
NC_035087.1	3355877	.	C	A	.	.	MAF_INRAE=8.861;MAF_USDA=3.279
NC_035087.1	3355935	.	G	A	.	.	MAF_INRAE=5.833;MAF_USDA=11.176
NC_035087.1	3355940	.	G	C	.	.	MAF_INRAE=7.595
NC_035087.1	3355961	.	T	A	.	.	MAF_INRAE=26.582;MAF_USDA=14.118
NC_035087.1	3355962	.	C	A	.	.	MAF_INRAE=31.667;MAF_USDA=14.118
NC_035087.1	3356000	.	A	G	.	.	MAF_INRAE=5.0
NC_035087.1	3356030	.	A	G	.	.	MAF_INRAE=16.456;MAF_USDA=20.588
NC_035087.1	3356058	.	G	A	.	.	MAF_INRAE=7.595;MAF_USDA=2.083
NC_035087.1	3356072	.	G	A	.	.	MAF_INRAE=10.526;MAF_USDA=5.882
NC_035087.1	3356084	.	A	C	.	.	MAF_INRAE=46.203;MAF_USDA=40.0
NC_035087.1	3356089	.	ATA	ATT	.	.	MAF_USDA=41.667
NC_035087.1	3356092	.	T	A	.	.	MAF_USDA=43.75
NC_035087.1	3356108	.	C	A	.	.	MAF_INRAE=25.949;MAF_USDA=28.824
NC_035087.1	3356127	.	G	T	.	.	MAF_INRAE=46.835;MAF_USDA=37.5
NC_035087.1	3356143	.	G	T	.	.	MAF_INRAE=5.0
NC_035087.1	3356146	.	A	G	.	.	MAF_INRAE=17.5;MAF_USDA=4.706
NC_035087.1	3356383	.	G	A	.	.	MAF_INRAE=46.835;MAF_USDA=34.706
NC_035087.1	3356411	.	T	G	.	.	MAF_USDA=3.529
NC_035087.1	3356440	.	G	A	.	.	MAF_USDA=12.353
NC_035087.1	3356474	.	A	C	.	.	MAF_INRAE=21.667
NC_035087.1	3356544	.	T	G	.	.	MAF_INRAE=16.456;MAF_USDA=6.667
NC_035087.1	3356579	.	G	T	.	.	MAF_INRAE=17.5;MAF_USDA=3.529
NC_035087.1	3356597	.	C	T	.	.	MAF_INRAE=2.5;MAF_USDA=8.824
NC_035087.1	3356633	.	G	A	.	.	MAF_USDA=2.459
NC_035087.1	3356680	.	G	T	.	.	MAF_USDA=4.098
NC_035087.1	3356706	.	G	T	.	.	MAF_USDA=4.918
NC_035087.1	3356731	.	G	A	.	.	MAF_USDA=25.0
NC_035087.1	3357252	.	A	G	.	.	MAF_INRAE=10.526
NC_035087.1	3357308	.	G	T	.	.	MAF_USDA=17.059
NC_035087.1	3357319	.	A	G	.	.	MAF_USDA=7.647
NC_035087.1	3357320	.	T	A	.	.	MAF_USDA=12.5
NC_035087.1	3357338	.	A	C	.	.	MAF_USDA=2.353
NC_035087.1	3357341	.	T	C	.	.	MAF_USDA=16.471
NC_035087.1	3357364	.	T	C	.	.	MAF_INRAE=8.861;MAF_USDA=7.647
NC_035087.1	3357371	.	A	T	.	.	MAF_INRAE=26.316;MAF_USDA=25.294
NC_035087.1	3357384	.	T	C	.	.	MAF_USDA=25.294
NC_035087.1	3357407	.	T	G	.	.	MAF_INRAE=47.368;MAF_USDA=24.706
NC_035087.1	3357445	.	G	C	.	.	MAF_USDA=2.459
NC_035087.1	3357785	.	A	T	.	.	MAF_INRAE=4.167
NC_035087.1	3358077	.	G	T	.	.	MAF_USDA=35.294
NC_035087.1	3358101	.	A	G	.	.	MAF_USDA=43.529
NC_035087.1	3358112	.	G	A	.	.	MAF_USDA=11.176
NC_035087.1	3358134	.	A	G	.	.	MAF_USDA=8.197
NC_035087.1	3358149	.	A	G	.	.	MAF_USDA=3.279
NC_035087.1	3358180	.	C	T	.	.	MAF_USDA=14.118
NC_035087.1	3358182	.	A	G	.	.	MAF_USDA=46.471
NC_035087.1	3358183	.	G	C	.	.	MAF_USDA=29.167
NC_035087.1	3358208	.	G	A	.	.	MAF_USDA=17.059
NC_035087.1	3358221	.	T	G	.	.	MAF_USDA=45.882
NC_035087.1	3358232	.	G	A	.	.	MAF_USDA=16.667
NC_035087.1	3358236	.	G	T	.	.	MAF_USDA=16.667
NC_035087.1	3358239	.	A	C	.	.	MAF_USDA=10.417
NC_035087.1	3358252	.	C	T	.	.	MAF_USDA=32.143
NC_035087.1	3358261	.	C	A	.	.	MAF_USDA=4.918
NC_035087.1	3358277	.	T	C	.	.	MAF_USDA=5.294
NC_035087.1	3358314	.	G	T	.	.	MAF_USDA=3.529
NC_035087.1	3358357	.	A	G	.	.	MAF_INRAE=13.291;MAF_USDA=10.0
NC_035087.1	3358382	.	A	C	.	.	MAF_USDA=3.529
NC_035087.1	3358399	.	G	A	.	.	MAF_INRAE=13.924;MAF_USDA=24.118
NC_035087.1	3358402	.	G	A	.	.	MAF_INRAE=6.329;MAF_USDA=16.471
NC_035087.1	3358413	.	T	A	.	.	MAF_INRAE=33.544;MAF_USDA=44.706
NC_035087.1	3358418	.	T	G	.	.	MAF_INRAE=13.291;MAF_USDA=23.529
NC_035087.1	3358429	.	A	T	.	.	MAF_INRAE=22.5;MAF_USDA=4.118
NC_035087.1	3358452	.	G	T	.	.	MAF_INRAE=22.5;MAF_USDA=4.706
NC_035087.1	3358466	.	G	T	.	.	MAF_INRAE=10.526;MAF_USDA=15.294
NC_035087.1	3358509	.	T	G	.	.	MAF_INRAE=21.053;MAF_USDA=47.647
NC_035087.1	3358515	.	C	A	.	.	MAF_USDA=1.639
NC_035087.1	3358567	.	A	T	.	.	MAF_USDA=4.118
NC_035087.1	3358590	.	C	T	.	.	MAF_USDA=10.588
NC_035087.1	3358613	.	G	C	.	.	MAF_USDA=13.934
NC_035087.1	3358614	.	C	T	.	.	MAF_USDA=4.706
NC_035087.1	3358656	.	C	A	.	.	MAF_USDA=3.529
NC_035087.1	3358717	.	T	C	.	.	MAF_USDA=48.824
NC_035087.1	3359955	.	T	G	.	.	MAF_USDA=2.459
NC_035087.1	3359973	.	C	G	.	.	MAF_USDA=43.75
NC_035087.1	3360034	.	T	A	.	.	MAF_INRAE=4.167
NC_035087.1	3360114	.	T	A	.	.	MAF_USDA=6.25
NC_035087.1	3360125	.	G	C	.	.	MAF_USDA=2.083
NC_035087.1	3360196	.	T	C	.	.	MAF_USDA=6.25
NC_035087.1	3360245	.	A	G	.	.	MAF_USDA=1.639
NC_035087.1	3360287	.	T	C	.	.	MAF_INRAE=15.823;MAF_USDA=28.824
NC_035087.1	3360411	.	A	T	.	.	MAF_INRAE=5.0;MAF_USDA=11.765
NC_035087.1	3360459	.	C	T	.	.	MAF_USDA=1.639
NC_035087.1	3360463	.	C	G	.	.	MAF_USDA=6.25
NC_035087.1	3360464	.	C	G,A	.	.	MAF_INRAE=7.5;MAF_USDA=16.667
NC_035087.1	3360512	.	G	T	.	.	MAF_INRAE=10.526;MAF_USDA=15.574
NC_035087.1	3360527	.	G	A	.	.	MAF_INRAE=5.833;MAF_USDA=10.0
NC_035087.1	3360577	.	C	T	.	.	MAF_INRAE=8.861;MAF_USDA=13.115
NC_035087.1	3360603	.	G	T	.	.	MAF_INRAE=5.833;MAF_USDA=17.647
NC_035087.1	3360663	.	G	A	.	.	MAF_USDA=14.583
NC_035087.1	3360715	.	G	C	.	.	MAF_USDA=4.167
NC_035087.1	3360859	.	T	G	.	.	MAF_USDA=1.639
NC_035087.1	3360947	.	G	C	.	.	MAF_USDA=12.5
NC_035087.1	3360996	.	A	T	.	.	MAF_USDA=9.016
NC_035087.1	3361071	.	C	A	.	.	MAF_INRAE=12.658;MAF_USDA=11.765
NC_035087.1	3361075	.	A	G	.	.	MAF_USDA=10.0
NC_035087.1	3361121	.	T	A	.	.	MAF_USDA=2.459
NC_035087.1	3361148	.	A	C	.	.	MAF_USDA=4.098
NC_035087.1	3361183	.	G	A	.	.	MAF_USDA=9.016
NC_035087.1	3361207	.	A	G	.	.	MAF_USDA=2.459
NC_035087.1	3361260	.	C	T	.	.	MAF_INRAE=8.228;MAF_USDA=4.118
NC_035087.1	3361263	.	A	G	.	.	MAF_INRAE=46.667;MAF_USDA=46.471
NC_035087.1	3361284	.	T	A	.	.	MAF_INRAE=24.684;MAF_USDA=27.059
NC_035087.1	3361317	.	T	C	.	.	MAF_INRAE=32.278;MAF_USDA=25.294
NC_035087.1	3361351	.	G	A	.	.	MAF_INRAE=31.579;MAF_USDA=21.765
NC_035087.1	3361383	.	G	A	.	.	MAF_USDA=1.639
NC_035087.1	3361404	.	G	A	.	.	MAF_INRAE=15.789
NC_035087.1	3361464	.	A	G	.	.	MAF_USDA=2.459
NC_035087.1	3362104	.	G	T	.	.	MAF_INRAE=1.667
NC_035087.1	3362322	.	G	C	.	.	MAF_INRAE=10.526
NC_035087.1	3362343	.	C	A	.	.	MAF_USDA=2.459
NC_035087.1	3362368	.	G	A	.	.	MAF_USDA=4.918
NC_035087.1	3362381	.	G	A	.	.	MAF_USDA=14.706
NC_035087.1	3362399	.	A	G	.	.	MAF_USDA=2.459
NC_035087.1	3362415	.	A	T	.	.	MAF_USDA=3.529
NC_035087.1	3362442	.	G	A	.	.	MAF_USDA=13.529
NC_035087.1	3362452	.	A	C	.	.	MAF_USDA=3.529
NC_035087.1	3363152	.	A	C	.	.	MAF_USDA=7.377
NC_035087.1	3363155	.	A	C	.	.	MAF_USDA=8.197
NC_035087.1	3363158	.	C	A	.	.	MAF_USDA=6.557
NC_035087.1	3363161	.	G	T	.	.	MAF_USDA=40.984
NC_035087.1	3363169	.	C	T	.	.	MAF_USDA=3.279
NC_035087.1	3363171	.	C	A	.	.	MAF_USDA=24.59
NC_035087.1	3363172	.	C	A	.	.	MAF_USDA=4.918
NC_035087.1	3363175	.	C	A	.	.	MAF_USDA=4.167
NC_035087.1	3363212	.	C	A	.	.	MAF_USDA=5.738
NC_035087.1	3363215	.	C	A	.	.	MAF_USDA=6.557
NC_035087.1	3363230	.	T	A	.	.	MAF_USDA=1.639
NC_035087.1	3363242	.	T	C	.	.	MAF_USDA=11.475
NC_035087.1	3363272	.	C	A	.	.	MAF_USDA=4.918
NC_035087.1	3363275	.	C	A	.	.	MAF_USDA=4.918
NC_035087.1	3363288	.	A	G	.	.	MAF_USDA=4.098
NC_035087.1	3363292	.	C	A	.	.	MAF_USDA=39.344
NC_035087.1	3363295	.	C	A	.	.	MAF_USDA=9.836
NC_035087.1	3363312	.	C	A	.	.	MAF_USDA=5.738
NC_035087.1	3363315	.	C	A	.	.	MAF_USDA=5.738
NC_035087.1	3363350	.	T	G	.	.	MAF_USDA=1.639
NC_035087.1	3363352	.	A	C	.	.	MAF_USDA=2.459
NC_035087.1	3363355	.	A	C	.	.	MAF_USDA=2.459
NC_035087.1	3363390	.	T	G	.	.	MAF_USDA=3.279
NC_035087.1	3363391	.	A	T	.	.	MAF_USDA=2.459
NC_035087.1	3363392	.	C	A	.	.	MAF_USDA=7.377
NC_035087.1	3363395	.	C	A	.	.	MAF_USDA=7.377
NC_035087.1	3363406	.	T	G	.	.	MAF_USDA=9.016
NC_035087.1	3363408	.	A	G	.	.	MAF_USDA=5.738
NC_035087.1	3363411	.	A	T	.	.	MAF_USDA=5.738
NC_035087.1	3363432	.	A	C	.	.	MAF_USDA=5.738
NC_035087.1	3363435	.	A	C	.	.	MAF_USDA=4.918
NC_035087.1	3363472	.	C	A	.	.	MAF_USDA=6.25
NC_035087.1	3363475	.	C	A	.	.	MAF_USDA=6.25
NC_035087.1	3363529	.	G	A	.	.	MAF_INRAE=13.291;MAF_USDA=25.882
NC_035087.1	3363564	.	A	G	.	.	MAF_INRAE=24.051;MAF_USDA=13.529
NC_035087.1	3363566	.	C	A	.	.	MAF_USDA=4.918
NC_035087.1	3363582	.	G	A	.	.	MAF_USDA=5.738
NC_035087.1	3363595	.	A	G	.	.	MAF_USDA=1.639
NC_035087.1	3363603	.	T	C	.	.	MAF_INRAE=41.772;MAF_USDA=49.412
NC_035087.1	3363620	.	A	C	.	.	MAF_USDA=5.738
NC_035087.1	3363624	.	C	T	.	.	MAF_INRAE=31.579;MAF_USDA=41.765
NC_035087.1	3363625	.	G	A	.	.	MAF_INRAE=46.667;MAF_USDA=31.765
NC_035087.1	3363678	.	C	A	.	.	MAF_USDA=1.639
NC_035087.1	3363691	.	A	C	.	.	MAF_USDA=2.459
NC_035087.1	3363705	.	G	T	.	.	MAF_INRAE=3.797;MAF_USDA=2.459
NC_035087.1	3363785	.	A	T	.	.	MAF_INRAE=49.367;MAF_USDA=27.647
NC_035087.1	3363832	.	C	T	.	.	MAF_INRAE=5.833
NC_035087.1	3363839	.	C	T	.	.	MAF_USDA=1.639
NC_035087.1	3363846	.	A	T	.	.	MAF_USDA=12.941
NC_035087.1	3363854	.	T	C	.	.	MAF_USDA=8.197
NC_035087.1	3363974	.	T	A	.	.	MAF_INRAE=29.114;MAF_USDA=32.353
NC_035087.1	3363986	.	G	T	.	.	MAF_INRAE=16.456;MAF_USDA=7.377
NC_035087.1	3364031	.	C	T	.	.	MAF_INRAE=28.481;MAF_USDA=27.059
NC_035087.1	3364060	.	T	A	.	.	MAF_INRAE=35.443
NC_035087.1	3364068	.	G	T	.	.	MAF_INRAE=27.848
NC_035087.1	3364072	.	T	C	.	.	MAF_USDA=6.25
NC_035087.1	3364076	.	C	G	.	.	MAF_USDA=14.706
NC_035087.1	3364091	.	C	T	.	.	MAF_USDA=5.738
NC_035087.1	3364099	.	G	A	.	.	MAF_USDA=7.377
NC_035087.1	3364104	.	C	G	.	.	MAF_INRAE=31.579
NC_035087.1	3364121	.	A	C	.	.	MAF_USDA=11.176
NC_035087.1	3364129	.	A	G	.	.	MAF_USDA=5.738
NC_035087.1	3364142	.	C	A	.	.	MAF_USDA=12.353
NC_035087.1	3364150	.	T	C	.	.	MAF_USDA=5.294
NC_035087.1	3364174	.	C	T	.	.	MAF_INRAE=42.105;MAF_USDA=24.118
NC_035087.1	3364252	.	A	G	.	.	MAF_USDA=8.333
NC_035087.1	3364267	.	T	A	.	.	MAF_USDA=36.31
NC_035087.1	3364274	.	C	A	.	.	MAF_USDA=26.786
NC_035087.1	3364282	.	T	C	.	.	MAF_USDA=4.918
NC_035087.1	3365900	.	G	A	.	.	MAF_USDA=25.0
NC_035087.1	3365934	.	A	C	.	.	MAF_USDA=50.0
NC_035087.1	3365978	.	G	T	.	.	MAF_USDA=12.5
NC_035087.1	3366079	.	G	A	.	.	MAF_INRAE=21.053;MAF_USDA=7.059
NC_035087.1	3366092	.	A	G	.	.	MAF_INRAE=31.579;MAF_USDA=31.765
NC_035087.1	3366105	.	G	C	.	.	MAF_INRAE=21.053;MAF_USDA=15.294
NC_035087.1	3366119	.	T	C	.	.	MAF_INRAE=21.053;MAF_USDA=12.941
NC_035087.1	3366134	.	C	A	.	.	MAF_INRAE=21.053
NC_035087.1	3366143	.	C	T	.	.	MAF_USDA=1.639
NC_035087.1	3366210	.	C	T	.	.	MAF_USDA=2.459
NC_035087.1	3366234	.	C	T	.	.	MAF_USDA=2.459
NC_035087.1	3366269	.	A	T	.	.	MAF_USDA=35.417
NC_035087.1	3366272	.	A	G	.	.	MAF_USDA=35.417
NC_035087.1	3366279	.	G	C	.	.	MAF_USDA=5.738
NC_035087.1	3366281	.	A	G	.	.	MAF_USDA=40.0
NC_035087.1	3366295	.	T	C	.	.	MAF_USDA=8.197
NC_035087.1	3366302	.	T	C	.	.	MAF_USDA=6.471
NC_035087.1	3366510	.	C	T	.	.	MAF_USDA=19.412
NC_035087.1	3366559	.	C	T	.	.	MAF_USDA=1.639
NC_035087.1	3366571	.	T	C	.	.	MAF_USDA=29.167
NC_035087.1	3366574	.	A	G	.	.	MAF_USDA=9.016
NC_035087.1	3366584	.	T	C	.	.	MAF_USDA=19.412
NC_035087.1	3366596	.	C	T	.	.	MAF_USDA=6.25
NC_035087.1	3366770	.	C	A	.	.	MAF_INRAE=21.053;MAF_USDA=12.295
NC_035087.1	3366791	.	G	A	.	.	MAF_INRAE=12.658;MAF_USDA=12.941
NC_035087.1	3366829	.	T	C	.	.	MAF_USDA=2.459
NC_035087.1	3366832	.	A	T	.	.	MAF_USDA=2.459
NC_035087.1	3366877	.	A	G	.	.	MAF_USDA=3.279
NC_035087.1	3366887	.	A	T	.	.	MAF_USDA=2.459
NC_035087.1	3366932	.	A	G	.	.	MAF_USDA=3.39
NC_035087.1	3366941	.	C	T	.	.	MAF_USDA=2.459
NC_035087.1	3366981	.	T	C	.	.	MAF_USDA=7.377
NC_035087.1	3367061	.	T	C	.	.	MAF_USDA=3.39
NC_035087.1	3367109	.	T	A	.	.	MAF_USDA=20.833
NC_035087.1	3367116	.	T	C	.	.	MAF_USDA=9.016
NC_035087.1	3367135	.	A	G	.	.	MAF_USDA=13.115
NC_035087.1	3367142	.	A	G	.	.	MAF_INRAE=10.526;MAF_USDA=21.311
NC_035087.1	3367163	.	A	G	.	.	MAF_USDA=21.311
NC_035087.1	3367245	.	T	G	.	.	MAF_INRAE=12.658;MAF_USDA=6.557
NC_035087.1	3367304	.	G	A	.	.	MAF_USDA=1.639
NC_035087.1	3367305	.	T	G	.	.	MAF_USDA=1.639
NC_035087.1	3367312	.	G	A	.	.	MAF_INRAE=41.772;MAF_USDA=34.118
NC_035087.1	3367325	.	C	T	.	.	MAF_INRAE=20.886;MAF_USDA=27.059
NC_035087.1	3367329	.	C	T	.	.	MAF_USDA=7.059
NC_035087.1	3367330	.	G	A	.	.	MAF_USDA=6.25
NC_035087.1	3367336	.	T	A	.	.	MAF_INRAE=12.658;MAF_USDA=17.059
NC_035087.1	3367431	.	T	A	.	.	MAF_INRAE=42.105
NC_035087.1	3369590	.	C	A	.	.	MAF_USDA=5.833
NC_035087.1	3369603	.	T	C	.	.	MAF_USDA=15.833
NC_035087.1	3369623	.	C	T	.	.	MAF_USDA=4.167
NC_035087.1	3369633	.	G	C	.	.	MAF_USDA=13.333
NC_035087.1	3369653	.	C	A	.	.	MAF_USDA=7.5
NC_035087.1	3369656	.	C	T	.	.	MAF_USDA=5.833
NC_035087.1	3369662	.	G	T	.	.	MAF_USDA=4.167
NC_035087.1	3369666	.	G	C	.	.	MAF_USDA=11.667
NC_035087.1	3369682	.	G	A	.	.	MAF_USDA=2.083
NC_035087.1	3369771	.	C	T	.	.	MAF_INRAE=1.667
NC_035087.1	3369899	.	T	A	.	.	MAF_INRAE=1.899
NC_035087.1	3369957	.	A	T	.	.	MAF_INRAE=14.167
NC_035087.1	3369966	.	G	T	.	.	MAF_INRAE=5.696
NC_035087.1	3369987	.	T	C	.	.	MAF_INRAE=9.167
NC_035087.1	3370012	.	A	C	.	.	MAF_INRAE=2.5
NC_035087.1	3370054	.	T	C	.	.	MAF_INRAE=2.5
NC_035087.1	3370078	.	C	T	.	.	MAF_INRAE=2.632
NC_035087.1	3370086	.	T	G	.	.	MAF_INRAE=2.632
NC_035087.1	3370100	.	A	G	.	.	MAF_INRAE=1.667
NC_035087.1	3370101	.	G	T	.	.	MAF_INRAE=1.667
NC_035087.1	3370138	.	G	T	.	.	MAF_USDA=1.639
NC_035087.1	3370139	.	T	G	.	.	MAF_USDA=2.459
NC_035087.1	3370141	.	T	C	.	.	MAF_USDA=2.459
NC_035087.1	3370149	.	C	T	.	.	MAF_USDA=14.754
NC_035087.1	3370173	.	A	T	.	.	MAF_USDA=12.5
NC_035087.1	3370205	.	G	T	.	.	MAF_USDA=6.667
NC_035087.1	3370207	.	C	T	.	.	MAF_USDA=7.5
NC_035087.1	3370238	.	T	G	.	.	MAF_INRAE=3.333
NC_035087.1	3370240	.	T	C	.	.	MAF_INRAE=2.5
NC_035087.1	3370745	.	A	C	.	.	MAF_USDA=18.333
NC_035087.1	3370746	.	A	T	.	.	MAF_USDA=13.115
NC_035087.1	3370747	.	A	G	.	.	MAF_USDA=10.833
NC_035087.1	3370789	.	T	A	.	.	MAF_USDA=2.5
NC_035087.1	3370819	.	G	T	.	.	MAF_USDA=1.639
NC_035087.1	3370837	.	A	G	.	.	MAF_INRAE=21.053;MAF_USDA=22.917
NC_035087.1	3370840	.	A	G	.	.	MAF_USDA=9.836
NC_035087.1	3370842	.	A	G	.	.	MAF_USDA=1.639
NC_035087.1	3370855	.	T	A	.	.	MAF_USDA=4.098
NC_035087.1	3370884	.	T	C	.	.	MAF_USDA=2.459
NC_035087.1	3370892	.	A	G	.	.	MAF_USDA=6.25
NC_035087.1	3370894	.	A	G	.	.	MAF_USDA=6.25
NC_035087.1	3370912	.	G	T	.	.	MAF_INRAE=8.228;MAF_USDA=4.118
NC_035087.1	3370975	.	C	A	.	.	MAF_INRAE=3.797;MAF_USDA=3.529
NC_035087.1	3370977	.	G	T	.	.	MAF_USDA=7.377
NC_035087.1	3371006	.	A	T	.	.	MAF_INRAE=5.263;MAF_USDA=5.882
NC_035087.1	3371043	.	A	G	.	.	MAF_INRAE=45.57;MAF_USDA=31.176
NC_035087.1	3371056	.	C	T	.	.	MAF_USDA=1.639
NC_035087.1	3371067	.	C	A	.	.	MAF_USDA=3.279
NC_035087.1	3371243	.	C	T	.	.	MAF_USDA=4.098
NC_035087.1	3371280	.	C	T	.	.	MAF_INRAE=17.5;MAF_USDA=4.918
NC_035087.1	3371298	.	A	G	.	.	MAF_INRAE=8.861;MAF_USDA=4.118
NC_035087.1	3371443	.	T	C	.	.	MAF_INRAE=24.684;MAF_USDA=38.824
NC_035087.1	3371459	.	T	G	.	.	MAF_USDA=2.459
NC_035087.1	3371460	.	T	G	.	.	MAF_INRAE=7.595;MAF_USDA=8.235
NC_035087.1	3371468	.	C	T	.	.	MAF_INRAE=24.684;MAF_USDA=34.118
NC_035087.1	3371480	.	C	A	.	.	MAF_INRAE=8.228;MAF_USDA=11.176
NC_035087.1	3371482	.	C	A	.	.	MAF_INRAE=18.987;MAF_USDA=4.706
NC_035087.1	3371489	.	C	A	.	.	MAF_INRAE=21.519;MAF_USDA=20.0
NC_035087.1	3371592	.	C	T	.	.	MAF_USDA=1.639
NC_035087.1	3371606	.	C	T	.	.	MAF_INRAE=41.772;MAF_USDA=42.941
NC_035087.1	3371616	.	T	G	.	.	MAF_USDA=4.098
NC_035087.1	3371617	.	C	T	.	.	MAF_INRAE=8.228;MAF_USDA=6.471
NC_035087.1	3371621	.	C	T	.	.	MAF_USDA=4.918
NC_035087.1	3371635	.	C	T	.	.	MAF_INRAE=15.823;MAF_USDA=15.294
NC_035087.1	3371639	.	T	C	.	.	MAF_INRAE=42.405;MAF_USDA=31.765
NC_035087.1	3371640	.	C	A	.	.	MAF_INRAE=15.823;MAF_USDA=6.557
NC_035087.1	3371650	.	A	C	.	.	MAF_INRAE=4.43
NC_035087.1	3371766	.	A	G	.	.	MAF_INRAE=8.228;MAF_USDA=5.882
NC_035087.1	3371768	.	G	C	.	.	MAF_USDA=8.333
NC_035087.1	3371777	.	T	C	.	.	MAF_INRAE=8.228;MAF_USDA=5.882
NC_035087.1	3371790	.	G	A	.	.	MAF_INRAE=20.833;MAF_USDA=5.294
NC_035087.1	3371827	.	G	T	.	.	MAF_USDA=5.0
NC_035087.1	3372040	.	A	G	.	.	MAF_USDA=9.016
NC_035087.1	3372041	.	G	A	.	.	MAF_USDA=1.639
NC_035087.1	3372043	.	G	C	.	.	MAF_USDA=8.197
NC_035087.1	3372049	.	A	T	.	.	MAF_USDA=5.738
NC_035087.1	3372057	.	T	G	.	.	MAF_INRAE=16.456;MAF_USDA=25.595
NC_035087.1	3372059	.	G	A	.	.	MAF_INRAE=14.167;MAF_USDA=25.0
NC_035087.1	3372117	.	G	A	.	.	MAF_INRAE=20.833;MAF_USDA=5.882
NC_035087.1	3372139	.	C	A	.	.	MAF_INRAE=7.595;MAF_USDA=2.083
NC_035087.1	3372211	.	C	T	.	.	MAF_USDA=6.25
NC_035087.1	3372267	.	T	A	.	.	MAF_INRAE=19.62;MAF_USDA=32.353
NC_035087.1	3372269	.	A	T	.	.	MAF_USDA=2.459
NC_035087.1	3372281	.	C	A	.	.	MAF_INRAE=19.62;MAF_USDA=4.167
NC_035087.1	3372295	.	A	G	.	.	MAF_INRAE=3.333
NC_035087.1	3372306	.	A	C	.	.	MAF_INRAE=10.526;MAF_USDA=25.0
NC_035087.1	3372323	.	G	C	.	.	MAF_INRAE=5.263;MAF_USDA=6.557
NC_035087.1	3372339	.	C	T	.	.	MAF_INRAE=42.105;MAF_USDA=48.235
NC_035087.1	3372365	.	T	C	.	.	MAF_USDA=5.294
NC_035087.1	3372370	.	G	A	.	.	MAF_USDA=4.118
NC_035087.1	3372397	.	A	C	.	.	MAF_INRAE=10.526;MAF_USDA=14.881
NC_035087.1	3372398	.	A	T	.	.	MAF_USDA=9.016
NC_035087.1	3372449	.	A	C	.	.	MAF_USDA=4.762
NC_035087.1	3372469	.	T	A	.	.	MAF_USDA=2.976
NC_035087.1	3372470	.	A	T	.	.	MAF_INRAE=10.526;MAF_USDA=28.571
NC_035087.1	3372535	.	C	T	.	.	MAF_USDA=1.695
NC_035087.1	3372538	.	A	G	.	.	MAF_USDA=18.072
NC_035087.1	3377068	.	A	C	.	.	MAF_USDA=45.882
NC_035087.1	3377093	.	C	T	.	.	MAF_USDA=16.667
NC_035087.1	3377111	.	A	C	.	.	MAF_USDA=30.0
NC_035087.1	3377143	.	G	T	.	.	MAF_USDA=2.941
NC_035087.1	3377220	.	C	T	.	.	MAF_USDA=6.25
NC_035087.1	3377376	.	A	G	.	.	MAF_USDA=5.294
NC_035087.1	3377383	.	A	G	.	.	MAF_USDA=2.459
NC_035087.1	3377410	.	A	G	.	.	MAF_INRAE=8.861;MAF_USDA=11.475
NC_035087.1	3377417	.	C	T	.	.	MAF_INRAE=2.5;MAF_USDA=9.412
NC_035087.1	3377473	.	T	G	.	.	MAF_INRAE=8.861
NC_035087.1	3377479	.	C	A	.	.	MAF_INRAE=18.987;MAF_USDA=12.5
NC_035087.1	3377491	.	G	A	.	.	MAF_USDA=6.25
NC_035087.1	3377492	.	G	A	.	.	MAF_USDA=6.25
NC_035087.1	3377531	.	A	T	.	.	MAF_USDA=35.417
NC_035087.1	3377532	.	A	T	.	.	MAF_USDA=14.583
NC_035087.1	3377577	.	T	A	.	.	MAF_INRAE=5.833
NC_035087.1	3377627	.	T	G	.	.	MAF_USDA=2.459
NC_035087.1	3377628	.	C	G	.	.	MAF_INRAE=42.105;MAF_USDA=48.235
NC_035087.1	3377634	.	G	A	.	.	MAF_INRAE=10.833;MAF_USDA=6.471
NC_035087.1	3377678	.	A	G	.	.	MAF_INRAE=10.526;MAF_USDA=29.508
NC_035087.1	3377730	.	C	A	.	.	MAF_USDA=23.529
NC_035087.1	3377731	.	T	C	.	.	MAF_USDA=15.294
NC_035087.1	3377773	.	T	G	.	.	MAF_USDA=8.197
NC_035087.1	3377809	.	T	G	.	.	MAF_USDA=12.5
NC_035087.1	3377825	.	T	A	.	.	MAF_USDA=6.25
NC_035087.1	3377853	.	C	T	.	.	MAF_USDA=20.833
NC_035087.1	3377854	.	T	G	.	.	MAF_USDA=20.833
NC_035087.1	3379973	.	G	T	.	.	MAF_INRAE=15.789
NC_035087.1	3380007	.	G	T	.	.	MAF_USDA=2.459
NC_035087.1	3380013	.	A	C	.	.	MAF_USDA=43.529
NC_035087.1	3380068	.	A	T	.	.	MAF_USDA=10.588
NC_035087.1	3380102	.	G	C	.	.	MAF_INRAE=10.526;MAF_USDA=8.235
NC_035087.1	3380117	.	T	C	.	.	MAF_USDA=5.294
NC_035087.1	3380119	.	G	T	.	.	MAF_INRAE=21.053
NC_035087.1	3380131	.	A	G	.	.	MAF_USDA=2.459
NC_035087.1	3380140	.	T	G	.	.	MAF_USDA=1.765
NC_035087.1	3380225	.	C	A	.	.	MAF_USDA=11.765
NC_035087.1	3380237	.	A	G	.	.	MAF_INRAE=5.0;MAF_USDA=4.118
NC_035087.1	3380242	.	T	A	.	.	MAF_USDA=7.059
NC_035087.1	3380244	.	T	C	.	.	MAF_INRAE=12.658;MAF_USDA=5.882
NC_035087.1	3380249	.	G	C	.	.	MAF_USDA=7.377
NC_035087.1	3380288	.	G	A	.	.	MAF_USDA=10.417
NC_035087.1	3380314	.	G	C	.	.	MAF_INRAE=4.167;MAF_USDA=3.279
NC_035087.1	3380376	.	T	A	.	.	MAF_USDA=4.118
NC_035087.1	3380429	.	C	A	.	.	MAF_INRAE=5.696
NC_035087.1	3380433	.	A	G	.	.	MAF_INRAE=25.316;MAF_USDA=21.765
NC_035087.1	3380457	.	G	C	.	.	MAF_INRAE=12.658;MAF_USDA=2.083
NC_035087.1	3380458	.	C	T	.	.	MAF_INRAE=5.833;MAF_USDA=5.882
NC_035087.1	3380476	.	A	G	.	.	MAF_INRAE=3.797;MAF_USDA=10.0
NC_035087.1	3380479	.	C	T	.	.	MAF_USDA=1.639
NC_035087.1	3380490	.	G	T	.	.	MAF_INRAE=28.481;MAF_USDA=42.353
NC_035087.1	3380534	.	T	C	.	.	MAF_INRAE=1.667
NC_035087.1	3380535	.	A	G	.	.	MAF_INRAE=1.667;MAF_USDA=1.639
NC_035087.1	3380542	.	G	T	.	.	MAF_USDA=5.738
NC_035087.1	3380543	.	A	T	.	.	MAF_INRAE=27.848;MAF_USDA=14.583
NC_035087.1	3380544	.	G	T	.	.	MAF_INRAE=25.833;MAF_USDA=8.824
NC_035087.1	3380547	.	G	A	.	.	MAF_INRAE=25.833;MAF_USDA=8.235
NC_035087.1	3380553	.	A	G	.	.	MAF_INRAE=23.418;MAF_USDA=8.235
NC_035087.1	3380566	.	C	T	.	.	MAF_INRAE=1.667;MAF_USDA=4.918
NC_035087.1	3380570	.	C	A	.	.	MAF_USDA=4.918
NC_035087.1	3380572	.	A	C	.	.	MAF_INRAE=1.667;MAF_USDA=4.918
NC_035087.1	3380573	.	T	A	.	.	MAF_USDA=4.918
NC_035087.1	3380580	.	T	C	.	.	MAF_USDA=4.918
NC_035087.1	3380589	.	C	A	.	.	MAF_USDA=7.377
NC_035087.1	3380605	.	G	A	.	.	MAF_INRAE=7.5
NC_035087.1	3380618	.	A	T	.	.	MAF_USDA=4.098
NC_035087.1	3380651	.	T	C	.	.	MAF_INRAE=19.62;MAF_USDA=2.353
NC_035087.1	3380671	.	A	G	.	.	MAF_INRAE=40.506;MAF_USDA=8.824
NC_035087.1	3380699	.	C	T	.	.	MAF_USDA=4.118
NC_035087.1	3380719	.	G	A	.	.	MAF_USDA=7.377
NC_035087.1	3380725	.	T	A	.	.	MAF_INRAE=4.167;MAF_USDA=2.459
NC_035087.1	3380727	.	T	G	.	.	MAF_INRAE=48.101;MAF_USDA=30.588
NC_035087.1	3380731	.	C	T	.	.	MAF_USDA=4.098
NC_035087.1	3380755	.	T	C	.	.	MAF_INRAE=4.167
NC_035087.1	3380771	.	C	G	.	.	MAF_INRAE=23.333;MAF_USDA=12.353
NC_035087.1	3380777	.	G	T	.	.	MAF_USDA=2.459
NC_035087.1	3380780	.	A	T	.	.	MAF_INRAE=20.0;MAF_USDA=8.824
NC_035087.1	3380783	.	T	A	.	.	MAF_USDA=2.459
NC_035087.1	3380784	.	C	A	.	.	MAF_USDA=1.639
NC_035087.1	3380801	.	G	T	.	.	MAF_USDA=1.639
NC_035087.1	3380804	.	G	T	.	.	MAF_INRAE=2.5
NC_035087.1	3380812	.	T	C	.	.	MAF_INRAE=2.5
NC_035087.1	3380815	.	C	T	.	.	MAF_INRAE=2.5
NC_035087.1	3380849	.	G	T	.	.	MAF_USDA=1.639
NC_035087.1	3380921	.	G	A	.	.	MAF_USDA=2.083
NC_035087.1	3380979	.	C	T	.	.	MAF_INRAE=13.924;MAF_USDA=24.706
NC_035087.1	3381057	.	T	C	.	.	MAF_USDA=1.639
NC_035087.1	3381067	.	T	C	.	.	MAF_USDA=2.459
NC_035087.1	3381074	.	T	A	.	.	MAF_USDA=1.639
NC_035087.1	3381080	.	G	T	.	.	MAF_INRAE=6.329;MAF_USDA=11.765
NC_035087.1	3381084	.	T	A	.	.	MAF_INRAE=11.667;MAF_USDA=26.471
NC_035087.1	3381145	.	C	A	.	.	MAF_INRAE=21.053
NC_035087.1	3381209	.	T	C	.	.	MAF_INRAE=1.667
NC_035087.1	3388414	.	A	G	.	.	MAF_USDA=12.5
NC_035087.1	3388545	.	C	T	.	.	MAF_USDA=1.639
NC_035087.1	3388572	.	C	T	.	.	MAF_USDA=5.738
NC_035087.1	3388573	.	A	G	.	.	MAF_INRAE=24.684;MAF_USDA=12.5
NC_035087.1	3388596	.	C	A	.	.	MAF_USDA=6.471
NC_035087.1	3388659	.	G	A	.	.	MAF_USDA=5.882
NC_035087.1	3388678	.	G	A	.	.	MAF_USDA=5.882
NC_035087.1	3388692	.	A	T	.	.	MAF_INRAE=18.987;MAF_USDA=9.412
NC_035087.1	3388701	.	C	T	.	.	MAF_USDA=2.459
NC_035087.1	3388728	.	C	T	.	.	MAF_INRAE=3.165;MAF_USDA=12.353
NC_035087.1	3388729	.	A	G	.	.	MAF_INRAE=2.5;MAF_USDA=15.882
NC_035087.1	3388734	.	C	T	.	.	MAF_USDA=2.459
NC_035087.1	3388771	.	G	A	.	.	MAF_INRAE=6.329;MAF_USDA=17.059
NC_035087.1	3388809	.	G	T	.	.	MAF_INRAE=2.532
NC_035087.1	3388841	.	A	C	.	.	MAF_INRAE=2.532
NC_035087.1	3388860	.	G	A	.	.	MAF_INRAE=5.0
NC_035087.1	3388909	.	T	A	.	.	MAF_INRAE=10.833;MAF_USDA=34.118
NC_035087.1	3388932	.	T	C	.	.	MAF_INRAE=6.962;MAF_USDA=16.471
NC_035087.1	3388987	.	A	G	.	.	MAF_INRAE=9.494;MAF_USDA=13.934
NC_035087.1	3389005	.	T	A	.	.	MAF_INRAE=7.595
NC_035087.1	3389053	.	G	A	.	.	MAF_USDA=12.353
NC_035087.1	3389082	.	C	T	.	.	MAF_INRAE=5.263;MAF_USDA=12.941
NC_035087.1	3389103	.	T	G	.	.	MAF_INRAE=9.494;MAF_USDA=11.765
NC_035087.1	3389154	.	T	G	.	.	MAF_INRAE=1.667;MAF_USDA=10.588
NC_035087.1	3389166	.	A	G	.	.	MAF_USDA=3.279
NC_035087.1	3389173	.	C	T	.	.	MAF_USDA=11.475
NC_035087.1	3389175	.	C	G	.	.	MAF_USDA=11.475
NC_035087.1	3389176	.	A	C	.	.	MAF_USDA=11.667
NC_035087.1	3389211	.	T	C	.	.	MAF_USDA=10.714
NC_035087.1	3389217	.	T	C	.	.	MAF_USDA=10.417
NC_035087.1	3389243	.	C	G	.	.	MAF_USDA=4.167
NC_035087.1	3389277	.	G	A	.	.	MAF_USDA=1.639
NC_035087.1	3389280	.	T	G	.	.	MAF_USDA=7.059
NC_035087.1	3389322	.	C	T	.	.	MAF_INRAE=3.165;MAF_USDA=14.118
NC_035087.1	3389332	.	C	G	.	.	MAF_USDA=22.917
NC_035087.1	3389346	.	T	A	.	.	MAF_INRAE=11.667;MAF_USDA=7.647
NC_035087.1	3389372	.	C	T	.	.	MAF_INRAE=15.823;MAF_USDA=12.5
NC_035087.1	3389397	.	C	A	.	.	MAF_USDA=4.098
NC_035087.1	3389399	.	G	T	.	.	MAF_INRAE=5.833;MAF_USDA=11.475
NC_035087.1	3389406	.	C	A	.	.	MAF_INRAE=5.0
NC_035087.1	3389446	.	T	A	.	.	MAF_USDA=7.647
NC_035087.1	3389449	.	A	T	.	.	MAF_USDA=2.083
NC_035087.1	3389450	.	T	A	.	.	MAF_INRAE=44.167;MAF_USDA=32.941
NC_035087.1	3389452	.	T	A	.	.	MAF_INRAE=10.833
NC_035087.1	3389476	.	A	T	.	.	MAF_INRAE=5.263;MAF_USDA=1.639
NC_035087.1	3389529	.	A	T	.	.	MAF_INRAE=4.167
NC_035087.1	3389546	.	A	G	.	.	MAF_INRAE=3.165;MAF_USDA=14.706
NC_035087.1	3389550	.	G	A	.	.	MAF_USDA=2.459
NC_035087.1	3389576	.	T	A	.	.	MAF_USDA=1.639
NC_035087.1	3389592	.	C	A	.	.	MAF_INRAE=7.595;MAF_USDA=7.647
NC_035087.1	3389618	.	G	T	.	.	MAF_INRAE=7.5
NC_035087.1	3389631	.	T	C	.	.	MAF_INRAE=3.333;MAF_USDA=8.235
NC_035087.1	3389672	.	G	C	.	.	MAF_USDA=7.059
NC_035087.1	3389688	.	T	A	.	.	MAF_INRAE=27.215;MAF_USDA=14.118
NC_035087.1	3389768	.	C	T	.	.	MAF_INRAE=26.316;MAF_USDA=5.882
NC_035087.1	3389771	.	T	C	.	.	MAF_USDA=16.393
NC_035087.1	3389813	.	T	C	.	.	MAF_USDA=7.377
NC_035087.1	3389863	.	G	A	.	.	MAF_INRAE=5.833;MAF_USDA=6.25
NC_035087.1	3389865	.	G	A	.	.	MAF_USDA=7.377
NC_035087.1	3389868	.	G	A	.	.	MAF_USDA=2.083
NC_035087.1	3389883	.	T	C	.	.	MAF_USDA=6.471
NC_035087.1	3389887	.	C	G	.	.	MAF_USDA=6.557
NC_035087.1	3389932	.	T	C	.	.	MAF_USDA=1.639
NC_035087.1	3389937	.	G	T	.	.	MAF_USDA=1.639
NC_035087.1	3389949	.	G	C	.	.	MAF_INRAE=3.333;MAF_USDA=5.882
NC_035087.1	3389966	.	A	G	.	.	MAF_USDA=8.235
NC_035087.1	3389967	.	C	A	.	.	MAF_INRAE=25.316;MAF_USDA=14.118
NC_035087.1	3389968	.	G	A	.	.	MAF_USDA=1.639
NC_035087.1	3389978	.	G	T	.	.	MAF_USDA=1.667
NC_035087.1	3389984	.	C	T	.	.	MAF_INRAE=24.051;MAF_USDA=44.048
NC_035087.1	3390009	.	C	T	.	.	MAF_USDA=2.542
NC_035087.1	3390027	.	T	G	.	.	MAF_USDA=36.747
NC_035087.1	3390130	.	T	A	.	.	MAF_USDA=3.614
NC_035087.1	3390206	.	C	A	.	.	MAF_INRAE=9.167
NC_035087.1	3390230	.	A	C	.	.	MAF_INRAE=3.333;MAF_USDA=10.0
NC_035087.1	3390236	.	A	G	.	.	MAF_INRAE=46.203;MAF_USDA=49.412
NC_035087.1	3390279	.	T	G	.	.	MAF_INRAE=8.861
NC_035087.1	3390307	.	A	T	.	.	MAF_USDA=10.656
NC_035087.1	3390312	.	G	T	.	.	MAF_USDA=2.083
NC_035087.1	3390313	.	A	G	.	.	MAF_USDA=2.083
NC_035087.1	3390316	.	A	G	.	.	MAF_USDA=27.049
NC_035087.1	3390344	.	T	C	.	.	MAF_USDA=1.639
NC_035087.1	3390395	.	G	T	.	.	MAF_INRAE=7.595
NC_035087.1	3390494	.	C	T	.	.	MAF_USDA=2.083
NC_035087.1	3390617	.	A	T	.	.	MAF_INRAE=1.667
NC_035087.1	3390668	.	G	T	.	.	MAF_USDA=4.098
NC_035087.1	3390684	.	T	C	.	.	MAF_USDA=4.118
NC_035087.1	3390715	.	T	C	.	.	MAF_USDA=8.197
NC_035087.1	3390748	.	T	C	.	.	MAF_USDA=20.833
NC_035087.1	3390767	.	C	A	.	.	MAF_USDA=6.25
NC_035087.1	3390797	.	T	A	.	.	MAF_USDA=2.083
NC_035087.1	3390885	.	A	C	.	.	MAF_USDA=16.667
NC_035087.1	3390886	.	T	C	.	.	MAF_USDA=18.75
NC_035087.1	3392711	.	A	G	.	.	MAF_USDA=27.083
NC_035087.1	3392802	.	T	C	.	.	MAF_USDA=16.667
NC_035087.1	3392803	.	G	A	.	.	MAF_USDA=14.583
NC_035087.1	3392844	.	A	C	.	.	MAF_USDA=6.25
NC_035087.1	3392865	.	G	A	.	.	MAF_USDA=6.557
NC_035087.1	3392894	.	G	C	.	.	MAF_USDA=1.639
NC_035087.1	3392909	.	A	G	.	.	MAF_USDA=2.459
NC_035087.1	3392949	.	G	C	.	.	MAF_USDA=5.357
NC_035087.1	3392959	.	G	A	.	.	MAF_INRAE=5.263;MAF_USDA=20.238
NC_035087.1	3392972	.	G	T	.	.	MAF_USDA=2.5
NC_035087.1	3392979	.	C	G	.	.	MAF_USDA=6.25
NC_035087.1	3392997	.	G	T	.	.	MAF_USDA=1.667
NC_035087.1	3393037	.	C	A	.	.	MAF_USDA=43.75
NC_035087.1	3393069	.	T	G	.	.	MAF_USDA=14.286
NC_035087.1	3393723	.	T	C	.	.	MAF_USDA=31.25
NC_035087.1	3393726	.	T	A	.	.	MAF_USDA=8.333
NC_035087.1	3393772	.	A	T	.	.	MAF_USDA=12.5
NC_035087.1	3394413	.	T	G	.	.	MAF_USDA=47.826
NC_035087.1	3394428	.	A	G	.	.	MAF_USDA=4.348
NC_035087.1	3394435	.	A	G	.	.	MAF_USDA=17.391
NC_035087.1	3394449	.	G	A	.	.	MAF_USDA=2.586
NC_035087.1	3394534	.	G	T	.	.	MAF_USDA=1.724
NC_035087.1	3394604	.	A	C	.	.	MAF_USDA=9.322
NC_035087.1	3394611	.	A	T	.	.	MAF_USDA=11.017
NC_035087.1	3394696	.	A	G	.	.	MAF_USDA=17.5
NC_035087.1	3394707	.	T	A	.	.	MAF_USDA=14.375
NC_035087.1	3394720	.	G	T	.	.	MAF_USDA=21.875
NC_035087.1	3394744	.	A	G	.	.	MAF_INRAE=26.316;MAF_USDA=18.235
NC_035087.1	3394771	.	T	C	.	.	MAF_INRAE=26.316;MAF_USDA=18.235
NC_035087.1	3394781	.	G	A	.	.	MAF_USDA=4.098
NC_035087.1	3394801	.	T	C	.	.	MAF_INRAE=10.526;MAF_USDA=22.353
NC_035087.1	3394814	.	C	A	.	.	MAF_USDA=5.738
NC_035087.1	3394822	.	C	G	.	.	MAF_INRAE=10.526;MAF_USDA=24.118
NC_035087.1	3394921	.	A	G	.	.	MAF_USDA=2.083
NC_035087.1	3394927	.	T	G	.	.	MAF_USDA=2.5
NC_035087.1	3394928	.	A	C	.	.	MAF_INRAE=36.842;MAF_USDA=45.238
NC_035087.1	3394940	.	T	G	.	.	MAF_INRAE=10.526;MAF_USDA=35.119
NC_035087.1	3395237	.	T	C	.	.	MAF_INRAE=5.0
NC_035087.1	3395247	.	G	A	.	.	MAF_INRAE=2.5
NC_035087.1	3395525	.	A	G	.	.	MAF_USDA=2.459
NC_035087.1	3395581	.	C	T	.	.	MAF_INRAE=10.526;MAF_USDA=42.941
NC_035087.1	3395601	.	A	G	.	.	MAF_INRAE=42.105;MAF_USDA=13.529
NC_035087.1	3395616	.	T	G	.	.	MAF_INRAE=5.263;MAF_USDA=7.059
NC_035087.1	3395672	.	G	A	.	.	MAF_INRAE=5.263
NC_035087.1	3395681	.	C	G	.	.	MAF_INRAE=5.263;MAF_USDA=7.059
NC_035087.1	3395717	.	G	A,C	.	.	MAF_INRAE=36.842
NC_035087.1	3395779	.	C	A	.	.	MAF_INRAE=46.203;MAF_USDA=43.529
NC_035087.1	3395788	.	A	C	.	.	MAF_USDA=2.459
NC_035087.1	3395793	.	G	A	.	.	MAF_USDA=2.459
NC_035087.1	3395809	.	T	G	.	.	MAF_USDA=4.098
NC_035087.1	3395831	.	C	T	.	.	MAF_INRAE=19.62;MAF_USDA=1.639
NC_035087.1	3395851	.	G	C	.	.	MAF_INRAE=3.797;MAF_USDA=9.412
NC_035087.1	3395853	.	G	A	.	.	MAF_INRAE=45.0;MAF_USDA=21.765
NC_035087.1	3395856	.	T	C	.	.	MAF_INRAE=45.0;MAF_USDA=21.765
NC_035087.1	3395872	.	A	T	.	.	MAF_USDA=1.765
NC_035087.1	3395899	.	C	T	.	.	MAF_INRAE=3.797;MAF_USDA=8.333
NC_035087.1	3395908	.	A	G	.	.	MAF_USDA=6.471
NC_035087.1	3395975	.	T	C	.	.	MAF_INRAE=2.5
NC_035087.1	3395980	.	G	T	.	.	MAF_INRAE=2.5
NC_035087.1	3395988	.	G	T	.	.	MAF_INRAE=2.5
NC_035087.1	3396017	.	A	T	.	.	MAF_INRAE=3.797;MAF_USDA=7.059
NC_035087.1	3396049	.	G	A	.	.	MAF_INRAE=3.797;MAF_USDA=4.167
NC_035087.1	3396050	.	C	A	.	.	MAF_INRAE=3.333;MAF_USDA=4.118
NC_035087.1	3396057	.	T	C	.	.	MAF_INRAE=13.924;MAF_USDA=10.0
NC_035087.1	3396065	.	C	T	.	.	MAF_INRAE=29.747;MAF_USDA=15.294
NC_035087.1	3396083	.	A	C	.	.	MAF_INRAE=18.987;MAF_USDA=5.738
NC_035087.1	3396088	.	G	A	.	.	MAF_INRAE=28.481;MAF_USDA=8.235
NC_035087.1	3396102	.	T	A	.	.	MAF_INRAE=8.228;MAF_USDA=3.529
NC_035087.1	3396112	.	A	G	.	.	MAF_INRAE=8.228;MAF_USDA=7.059
NC_035087.1	3396118	.	C	T	.	.	MAF_INRAE=19.62;MAF_USDA=17.059
NC_035087.1	3396142	.	A	C	.	.	MAF_USDA=2.459
NC_035087.1	3396157	.	C	T	.	.	MAF_USDA=1.639
NC_035087.1	3396163	.	G	A	.	.	MAF_USDA=2.459
NC_035087.1	3396169	.	T	C	.	.	MAF_INRAE=20.253;MAF_USDA=9.412
NC_035087.1	3396182	.	A	C	.	.	MAF_USDA=5.738
NC_035087.1	3396202	.	G	T	.	.	MAF_USDA=3.279
NC_035087.1	3396205	.	C	A	.	.	MAF_USDA=3.279
NC_035087.1	3396220	.	C	A	.	.	MAF_INRAE=10.127;MAF_USDA=17.059
NC_035087.1	3396241	.	G	C	.	.	MAF_INRAE=9.494;MAF_USDA=22.941
NC_035087.1	3396324	.	C	T	.	.	MAF_INRAE=25.316;MAF_USDA=35.294
NC_035087.1	3396336	.	G	A	.	.	MAF_USDA=6.25
NC_035087.1	3396341	.	G	A	.	.	MAF_USDA=18.824
NC_035087.1	3396364	.	A	C	.	.	MAF_INRAE=15.19;MAF_USDA=11.765
NC_035087.1	3396377	.	C	T	.	.	MAF_INRAE=14.167;MAF_USDA=3.279
NC_035087.1	3396437	.	T	G	.	.	MAF_INRAE=14.557;MAF_USDA=17.059
NC_035087.1	3396452	.	C	A	.	.	MAF_INRAE=15.789;MAF_USDA=25.882
NC_035087.1	3396503	.	T	C	.	.	MAF_USDA=8.333
NC_035087.1	3396511	.	T	A	.	.	MAF_INRAE=5.263;MAF_USDA=17.262
NC_035087.1	3396524	.	T	C	.	.	MAF_INRAE=10.526;MAF_USDA=11.765
NC_035087.1	3396543	.	G	A	.	.	MAF_INRAE=5.263;MAF_USDA=7.647
NC_035087.1	3396563	.	C	T	.	.	MAF_USDA=3.279
NC_035087.1	3396568	.	T	A	.	.	MAF_USDA=4.098
NC_035087.1	3396607	.	T	A	.	.	MAF_USDA=12.5
NC_035087.1	3396623	.	G	T	.	.	MAF_USDA=10.417
NC_035087.1	3396637	.	G	T	.	.	MAF_USDA=4.918
NC_035087.1	3396682	.	C	G	.	.	MAF_USDA=16.667
NC_035087.1	3396731	.	C	T	.	.	MAF_INRAE=2.632
NC_035087.1	3398917	.	G	A	.	.	MAF_INRAE=42.105
NC_035087.1	3398936	.	T	C	.	.	MAF_USDA=4.167
NC_035087.1	3398937	.	C	A	.	.	MAF_USDA=4.167
NC_035087.1	3399085	.	G	A	.	.	MAF_USDA=9.016
NC_035087.1	3399176	.	C	T	.	.	MAF_USDA=1.765
NC_035087.1	3399187	.	C	T	.	.	MAF_USDA=1.639
NC_035087.1	3399265	.	T	C	.	.	MAF_USDA=44.262
NC_035087.1	3399395	.	T	C	.	.	MAF_INRAE=32.911;MAF_USDA=43.529
NC_035087.1	3399443	.	A	T	.	.	MAF_USDA=29.167
NC_035087.1	3399460	.	G	T	.	.	MAF_INRAE=17.722;MAF_USDA=21.765
NC_035087.1	3399469	.	A	T	.	.	MAF_INRAE=43.671;MAF_USDA=25.882
NC_035087.1	3399522	.	A	T	.	.	MAF_USDA=12.5
NC_035087.1	3399525	.	A	C	.	.	MAF_USDA=12.5
NC_035087.1	3399625	.	C	A	.	.	MAF_INRAE=29.167;MAF_USDA=45.833
NC_035087.1	3399697	.	T	A	.	.	MAF_USDA=18.75
NC_035087.1	3399735	.	C	T	.	.	MAF_USDA=43.75
NC_035087.1	3399766	.	T	C	.	.	MAF_USDA=41.667
NC_035087.1	3399780	.	G	A	.	.	MAF_INRAE=11.667;MAF_USDA=18.75
NC_035087.1	3399902	.	T	A	.	.	MAF_USDA=10.417
NC_035087.1	3399903	.	G	T	.	.	MAF_USDA=8.333
NC_035087.1	3399919	.	C	T	.	.	MAF_INRAE=19.167;MAF_USDA=39.583
NC_035087.1	3399933	.	G	C	.	.	MAF_INRAE=19.167;MAF_USDA=43.75
NC_035087.1	3399936	.	T	C	.	.	MAF_INRAE=19.167;MAF_USDA=43.75
NC_035087.1	3399995	.	A	C	.	.	MAF_USDA=3.39
NC_035087.1	3399998	.	A	G	.	.	MAF_INRAE=22.5;MAF_USDA=36.747
NC_035087.1	3399999	.	C	A	.	.	MAF_INRAE=22.5;MAF_USDA=38.554
NC_035087.1	3400029	.	T	A	.	.	MAF_USDA=16.471
NC_035087.1	3400036	.	G	A	.	.	MAF_INRAE=25.833;MAF_USDA=41.765
NC_035087.1	3400040	.	G	A	.	.	MAF_INRAE=25.833;MAF_USDA=40.0
NC_035087.1	3400095	.	A	T	.	.	MAF_USDA=6.25
NC_035087.1	3400096	.	G	A	.	.	MAF_INRAE=5.0;MAF_USDA=10.417
NC_035087.1	3400114	.	T	A	.	.	MAF_USDA=7.377
NC_035087.1	3400161	.	T	A	.	.	MAF_USDA=6.25
NC_035087.1	3400208	.	G	A	.	.	MAF_INRAE=16.456;MAF_USDA=15.882
NC_035087.1	3400241	.	T	A	.	.	MAF_INRAE=15.19;MAF_USDA=13.529
NC_035087.1	3400248	.	G	C	.	.	MAF_INRAE=16.456;MAF_USDA=17.059
NC_035087.1	3400251	.	G	A	.	.	MAF_INRAE=45.833;MAF_USDA=48.235
NC_035087.1	3400259	.	G	A	.	.	MAF_USDA=1.639
NC_035087.1	3400261	.	A	G	.	.	MAF_USDA=1.639
NC_035087.1	3400262	.	C	T	.	.	MAF_INRAE=15.823;MAF_USDA=13.529
NC_035087.1	3400266	.	T	G	.	.	MAF_INRAE=45.0;MAF_USDA=50.0
NC_035087.1	3400304	.	A	C	.	.	MAF_USDA=2.353
NC_035087.1	3400414	.	C	T	.	.	MAF_INRAE=5.263;MAF_USDA=18.824
NC_035087.1	3400418	.	A	G	.	.	MAF_USDA=21.765
NC_035087.1	3400428	.	C	T	.	.	MAF_INRAE=5.263;MAF_USDA=11.176
NC_035087.1	3400442	.	A	G	.	.	MAF_INRAE=5.263;MAF_USDA=22.917
NC_035087.1	3400444	.	C	T	.	.	MAF_USDA=25.0
NC_035087.1	3400461	.	C	T	.	.	MAF_INRAE=5.263
NC_035087.1	3400510	.	ATA	ATG	.	.	MAF_USDA=6.25
NC_035087.1	3400522	.	C	T	.	.	MAF_USDA=16.667
NC_035087.1	3400526	.	A	G	.	.	MAF_USDA=35.417
NC_035087.1	3400605	.	C	T	.	.	MAF_INRAE=4.167
NC_035087.1	3400627	.	G	T	.	.	MAF_INRAE=3.333
NC_035087.1	3400630	.	T	C	.	.	MAF_INRAE=2.5
NC_035087.1	3400634	.	G	A	.	.	MAF_INRAE=2.5
NC_035087.1	3400676	.	G	T	.	.	MAF_INRAE=1.667
NC_035087.1	3400715	.	C	A	.	.	MAF_INRAE=6.667
NC_035087.1	3400719	.	A	T	.	.	MAF_INRAE=1.667
NC_035087.1	3402381	.	A	G	.	.	MAF_USDA=2.083
NC_035087.1	3402386	.	G	A	.	.	MAF_USDA=2.5
NC_035087.1	3402398	.	T	A	.	.	MAF_USDA=10.843
NC_035087.1	3402410	.	G	T	.	.	MAF_USDA=4.098
NC_035087.1	3402411	.	G	T	.	.	MAF_USDA=4.098
NC_035087.1	3402416	.	T	A	.	.	MAF_USDA=1.639
NC_035087.1	3402427	.	T	G	.	.	MAF_USDA=4.918
NC_035087.1	3402457	.	A	G	.	.	MAF_USDA=6.557
NC_035087.1	3402485	.	G	C	.	.	MAF_INRAE=13.291
NC_035087.1	3402539	.	C	G	.	.	MAF_USDA=5.833
NC_035087.1	3402584	.	T	C	.	.	MAF_USDA=1.639
NC_035087.1	3402656	.	G	T	.	.	MAF_INRAE=28.481;MAF_USDA=35.294
NC_035087.1	3402659	.	G	T	.	.	MAF_USDA=5.738
NC_035087.1	3402664	.	C	G	.	.	MAF_USDA=6.557
NC_035087.1	3402712	.	G	A	.	.	MAF_INRAE=12.658;MAF_USDA=3.529
NC_035087.1	3402721	.	A	G	.	.	MAF_INRAE=29.747;MAF_USDA=17.059
NC_035087.1	3402761	.	G	T	.	.	MAF_USDA=7.647
NC_035087.1	3402772	.	T	A	.	.	MAF_INRAE=12.658;MAF_USDA=3.529
NC_035087.1	3402776	.	C	T	.	.	MAF_INRAE=12.5;MAF_USDA=20.0
NC_035087.1	3402811	.	G	A	.	.	MAF_INRAE=17.089;MAF_USDA=8.235
NC_035087.1	3402853	.	G	A	.	.	MAF_INRAE=15.19;MAF_USDA=1.639
NC_035087.1	3402883	.	C	G	.	.	MAF_INRAE=10.526;MAF_USDA=5.294
NC_035087.1	3402974	.	A	T	.	.	MAF_USDA=26.471
NC_035087.1	3402986	.	G	C	.	.	MAF_INRAE=24.684;MAF_USDA=22.941
NC_035087.1	3402994	.	G	T	.	.	MAF_INRAE=41.772;MAF_USDA=25.882
NC_035087.1	3402996	.	A	G	.	.	MAF_INRAE=4.167
NC_035087.1	3403026	.	T	C	.	.	MAF_INRAE=15.0;MAF_USDA=14.706
NC_035087.1	3403031	.	G	T	.	.	MAF_USDA=14.706
NC_035087.1	3403036	.	T	A	.	.	MAF_INRAE=43.333;MAF_USDA=25.0
NC_035087.1	3403037	.	T	A	.	.	MAF_USDA=18.75
NC_035087.1	3403039	.	A	T	.	.	MAF_USDA=8.333
NC_035087.1	3403060	.	G	C	.	.	MAF_USDA=1.639
NC_035087.1	3403081	.	T	A	.	.	MAF_INRAE=9.494
NC_035087.1	3403092	.	C	G	.	.	MAF_USDA=2.083
NC_035087.1	3403094	.	C	T	.	.	MAF_USDA=16.667
NC_035087.1	3403120	.	T	A	.	.	MAF_INRAE=2.532
NC_035087.1	3403124	.	T	C	.	.	MAF_USDA=7.377
NC_035087.1	3403201	.	T	C	.	.	MAF_INRAE=31.646;MAF_USDA=30.588
NC_035087.1	3403203	.	G	A	.	.	MAF_INRAE=4.43
NC_035087.1	3403218	.	C	T	.	.	MAF_INRAE=10.127;MAF_USDA=12.353
NC_035087.1	3403230	.	C	A	.	.	MAF_INRAE=4.43
NC_035087.1	3403244	.	G	T	.	.	MAF_USDA=2.459
NC_035087.1	3403252	.	T	G	.	.	MAF_INRAE=13.924;MAF_USDA=17.647
NC_035087.1	3403259	.	T	C	.	.	MAF_INRAE=12.658
NC_035087.1	3403273	.	T	G	.	.	MAF_USDA=1.639
NC_035087.1	3403279	.	A	G	.	.	MAF_INRAE=7.595;MAF_USDA=20.0
NC_035087.1	3403286	.	C	T	.	.	MAF_INRAE=4.43
NC_035087.1	3403318	.	C	T	.	.	MAF_INRAE=2.532;MAF_USDA=7.647
NC_035087.1	3403328	.	T	C	.	.	MAF_INRAE=48.101;MAF_USDA=46.471
NC_035087.1	3403349	.	A	G	.	.	MAF_INRAE=2.532
NC_035087.1	3403356	.	A	C	.	.	MAF_INRAE=12.658
NC_035087.1	3403366	.	A	G	.	.	MAF_INRAE=32.278;MAF_USDA=38.824
NC_035087.1	3403444	.	G	A	.	.	MAF_INRAE=14.557;MAF_USDA=9.412
NC_035087.1	3403451	.	A	C	.	.	MAF_INRAE=12.025
NC_035087.1	3403471	.	C	T	.	.	MAF_INRAE=12.025
NC_035087.1	3403503	.	T	C	.	.	MAF_INRAE=12.025
NC_035087.1	3403512	.	A	G	.	.	MAF_INRAE=4.43
NC_035087.1	3403539	.	T	A	.	.	MAF_INRAE=6.667
NC_035087.1	3403541	.	T	A	.	.	MAF_INRAE=6.667
NC_035087.1	3403542	.	A	G	.	.	MAF_INRAE=5.833;MAF_USDA=5.738
NC_035087.1	3403544	.	T	C	.	.	MAF_INRAE=6.667
NC_035087.1	3403558	.	T	C	.	.	MAF_INRAE=6.667
NC_035087.1	3403567	.	G	A	.	.	MAF_USDA=1.639
NC_035087.1	3403582	.	T	A	.	.	MAF_INRAE=4.167
NC_035087.1	3403596	.	T	C	.	.	MAF_USDA=5.882
NC_035087.1	3403644	.	A	G	.	.	MAF_INRAE=3.333
NC_035087.1	3403648	.	A	G	.	.	MAF_INRAE=3.333
NC_035087.1	3403651	.	A	G	.	.	MAF_INRAE=3.333
NC_035087.1	3403665	.	G	A	.	.	MAF_INRAE=3.333
NC_035087.1	3403680	.	T	A	.	.	MAF_USDA=10.417
NC_035087.1	3403682	.	A	C	.	.	MAF_USDA=10.417
NC_035087.1	3403683	.	A	G	.	.	MAF_INRAE=40.0
NC_035087.1	3403687	.	A	C	.	.	MAF_USDA=33.333
NC_035087.1	3403693	.	G	A	.	.	MAF_USDA=18.75
NC_035087.1	3403694	.	G	C	.	.	MAF_USDA=18.75
NC_035087.1	3403705	.	T	A	.	.	MAF_INRAE=15.0
NC_035087.1	3403708	.	C	T	.	.	MAF_INRAE=15.0
NC_035087.1	3403715	.	G	A	.	.	MAF_INRAE=11.392
NC_035087.1	3403724	.	T	C	.	.	MAF_INRAE=11.392
NC_035087.1	3403738	.	C	A	.	.	MAF_INRAE=6.962;MAF_USDA=15.294
NC_035087.1	3403739	.	A	G	.	.	MAF_USDA=5.294
NC_035087.1	3403764	.	A	G	.	.	MAF_INRAE=25.0
NC_035087.1	3403781	.	A	G	.	.	MAF_INRAE=10.0
NC_035087.1	3403795	.	C	T	.	.	MAF_INRAE=8.333
NC_035087.1	3403808	.	G	A	.	.	MAF_INRAE=10.526;MAF_USDA=5.294
NC_035087.1	3403810	.	G	T	.	.	MAF_INRAE=1.667
NC_035087.1	3403811	.	G	A	.	.	MAF_INRAE=1.667
NC_035087.1	3403840	.	A	C	.	.	MAF_INRAE=12.658
NC_035087.1	3403847	.	C	A	.	.	MAF_INRAE=17.722;MAF_USDA=10.0
NC_035087.1	3403885	.	G	A	.	.	MAF_USDA=15.882
NC_035087.1	3404006	.	G	A	.	.	MAF_USDA=4.918
NC_035087.1	3404032	.	G	T	.	.	MAF_INRAE=5.263;MAF_USDA=1.639
NC_035087.1	3404118	.	T	C	.	.	MAF_USDA=1.667
NC_035087.1	3404123	.	A	C	.	.	MAF_USDA=3.333
NC_035087.1	3404194	.	T	C	.	.	MAF_INRAE=11.392;MAF_USDA=8.197
NC_035087.1	3404224	.	C	G	.	.	MAF_USDA=1.639
NC_035087.1	3404225	.	G	A	.	.	MAF_USDA=3.279
NC_035087.1	3404246	.	G	C	.	.	MAF_USDA=1.639
NC_035087.1	3404273	.	G	T	.	.	MAF_USDA=24.118
NC_035087.1	3404305	.	T	A	.	.	MAF_USDA=31.25
NC_035087.1	3404317	.	C	T	.	.	MAF_USDA=25.0
NC_035087.1	3404351	.	C	G	.	.	MAF_INRAE=4.167
NC_035087.1	3404359	.	A	G	.	.	MAF_INRAE=4.167
NC_035087.1	3404487	.	G	A	.	.	MAF_USDA=25.0
NC_035087.1	3404488	.	C	T	.	.	MAF_USDA=18.75
NC_035087.1	3405140	.	G	A	.	.	MAF_USDA=43.75
NC_035087.1	3405151	.	C	A	.	.	MAF_USDA=2.083
NC_035087.1	3405157	.	T	C	.	.	MAF_USDA=14.583
NC_035087.1	3405244	.	A	G	.	.	MAF_USDA=3.279
NC_035087.1	3405279	.	A	G	.	.	MAF_USDA=43.75
NC_035087.1	3405297	.	A	T	.	.	MAF_USDA=3.279
NC_035087.1	3405329	.	T	G	.	.	MAF_USDA=5.882
NC_035087.1	3405370	.	C	G	.	.	MAF_USDA=8.333
NC_035087.1	3405371	.	C	G	.	.	MAF_USDA=8.333
NC_035087.1	3405372	.	T	A	.	.	MAF_USDA=8.333
NC_035087.1	3405402	.	C	T	.	.	MAF_USDA=35.882
NC_035087.1	3405422	.	A	T	.	.	MAF_USDA=24.706
NC_035087.1	3405459	.	A	C	.	.	MAF_USDA=2.459
NC_035087.1	3405475	.	G	T	.	.	MAF_USDA=12.5
NC_035087.1	3405554	.	C	G	.	.	MAF_USDA=3.279
NC_035087.1	3405565	.	T	C	.	.	MAF_USDA=2.083
NC_035087.1	3405575	.	T	A	.	.	MAF_USDA=11.765
NC_035087.1	3405577	.	A	G	.	.	MAF_USDA=16.667
NC_035087.1	3405582	.	G	A	.	.	MAF_USDA=11.765
NC_035087.1	3405595	.	A	G	.	.	MAF_USDA=30.0
NC_035087.1	3405646	.	T	G	.	.	MAF_INRAE=47.368;MAF_USDA=22.131
NC_035087.1	3405647	.	A	G	.	.	MAF_USDA=2.459
NC_035087.1	3405667	.	C	T	.	.	MAF_INRAE=5.063
NC_035087.1	3405670	.	T	A	.	.	MAF_USDA=3.279
NC_035087.1	3405683	.	G	A	.	.	MAF_USDA=49.412
NC_035087.1	3405697	.	C	T	.	.	MAF_USDA=18.75
NC_035087.1	3405748	.	C	T	.	.	MAF_USDA=4.706
NC_035087.1	3405777	.	T	A	.	.	MAF_INRAE=18.987;MAF_USDA=5.294
NC_035087.1	3405837	.	A	G	.	.	MAF_INRAE=17.722
NC_035087.1	3405869	.	T	C	.	.	MAF_USDA=2.459
NC_035087.1	3405875	.	T	A	.	.	MAF_INRAE=5.0;MAF_USDA=26.471
NC_035087.1	3405880	.	A	T	.	.	MAF_INRAE=5.0;MAF_USDA=25.882
NC_035087.1	3405887	.	T	A	.	.	MAF_USDA=5.738
NC_035087.1	3405896	.	C	A	.	.	MAF_USDA=6.557
NC_035087.1	3405899	.	G	A	.	.	MAF_USDA=6.557
NC_035087.1	3405941	.	A	T	.	.	MAF_INRAE=6.667;MAF_USDA=8.235
NC_035087.1	3405957	.	G	T	.	.	MAF_USDA=9.412
NC_035087.1	3405958	.	A	T	.	.	MAF_USDA=16.667
NC_035087.1	3405962	.	G	C	.	.	MAF_USDA=4.098
NC_035087.1	3405970	.	G	A	.	.	MAF_INRAE=6.667;MAF_USDA=8.824
NC_035087.1	3405972	.	T	G	.	.	MAF_INRAE=6.667;MAF_USDA=13.529
NC_035087.1	3406001	.	A	G	.	.	MAF_USDA=4.098
NC_035087.1	3406012	.	C	G	.	.	MAF_USDA=4.098
NC_035087.1	3406016	.	G	A	.	.	MAF_USDA=12.941
NC_035087.1	3407874	.	T	G	.	.	MAF_USDA=8.333
NC_035087.1	3407903	.	T	G	.	.	MAF_USDA=15.476
NC_035087.1	3407908	.	C	A	.	.	MAF_USDA=16.667
NC_035087.1	3407912	.	T	C	.	.	MAF_USDA=6.25
NC_035087.1	3407918	.	C	T	.	.	MAF_USDA=15.882
NC_035087.1	3407947	.	G	A	.	.	MAF_INRAE=5.263;MAF_USDA=19.412
NC_035087.1	3407948	.	G	T	.	.	MAF_INRAE=5.063
NC_035087.1	3407999	.	G	A	.	.	MAF_USDA=3.279
NC_035087.1	3408003	.	G	T	.	.	MAF_USDA=20.0
NC_035087.1	3408097	.	A	G	.	.	MAF_INRAE=37.975;MAF_USDA=28.235
NC_035087.1	3408102	.	G	A	.	.	MAF_USDA=3.279
NC_035087.1	3408133	.	C	A	.	.	MAF_USDA=1.639
NC_035087.1	3408143	.	A	T	.	.	MAF_INRAE=4.43;MAF_USDA=6.471
NC_035087.1	3408149	.	T	C	.	.	MAF_USDA=9.016
NC_035087.1	3408150	.	A	G	.	.	MAF_INRAE=41.667;MAF_USDA=28.824
NC_035087.1	3408161	.	T	G	.	.	MAF_INRAE=36.709;MAF_USDA=28.824
NC_035087.1	3408254	.	G	A	.	.	MAF_USDA=5.738
NC_035087.1	3408255	.	T	A	.	.	MAF_USDA=4.918
NC_035087.1	3408267	.	A	T	.	.	MAF_USDA=4.918
NC_035087.1	3408286	.	G	A	.	.	MAF_INRAE=5.263;MAF_USDA=4.918
NC_035087.1	3408474	.	G	T	.	.	MAF_INRAE=5.263;MAF_USDA=13.934
NC_035087.1	3408578	.	G	T	.	.	MAF_INRAE=31.013;MAF_USDA=18.235
NC_035087.1	3408621	.	G	A	.	.	MAF_USDA=1.639
NC_035087.1	3408653	.	A	G	.	.	MAF_INRAE=15.789;MAF_USDA=10.417
NC_035087.1	3408663	.	A	G	.	.	MAF_INRAE=15.789;MAF_USDA=7.059
NC_035087.1	3408675	.	A	C	.	.	MAF_USDA=12.5
NC_035087.1	3408723	.	C	T	.	.	MAF_USDA=5.833
NC_035087.1	3408764	.	A	C	.	.	MAF_USDA=2.459
NC_035087.1	3408797	.	A	T	.	.	MAF_USDA=5.882
NC_035087.1	3408879	.	C	A	.	.	MAF_USDA=6.557
NC_035087.1	3408882	.	G	C	.	.	MAF_USDA=6.557
NC_035087.1	3408884	.	A	C	.	.	MAF_USDA=6.557
NC_035087.1	3408885	.	C	T	.	.	MAF_USDA=4.098
NC_035087.1	3408921	.	A	G	.	.	MAF_INRAE=48.101;MAF_USDA=45.882
NC_035087.1	3408923	.	C	T	.	.	MAF_USDA=28.824
NC_035087.1	3408932	.	C	A	.	.	MAF_USDA=27.059
NC_035087.1	3408947	.	A	G	.	.	MAF_USDA=27.049
NC_035087.1	3409007	.	G	C	.	.	MAF_USDA=15.882
NC_035087.1	3409016	.	A	C	.	.	MAF_USDA=2.941
NC_035087.1	3409063	.	T	C	.	.	MAF_USDA=21.311
NC_035087.1	3409082	.	T	G	.	.	MAF_USDA=37.647
NC_035087.1	3409115	.	T	C	.	.	MAF_USDA=20.0
NC_035087.1	3409134	.	C	A	.	.	MAF_USDA=6.557
NC_035087.1	3409135	.	C	A	.	.	MAF_USDA=1.639
NC_035087.1	3409142	.	A	C	.	.	MAF_USDA=4.918
NC_035087.1	3409143	.	A	T	.	.	MAF_USDA=5.738
NC_035087.1	3409149	.	A	G	.	.	MAF_USDA=9.016
NC_035087.1	3409174	.	C	A	.	.	MAF_USDA=3.279
NC_035087.1	3409175	.	T	A	.	.	MAF_USDA=2.459
NC_035087.1	3409217	.	C	A	.	.	MAF_USDA=3.279
NC_035087.1	3409224	.	C	A	.	.	MAF_USDA=3.279
NC_035087.1	3409225	.	T	A	.	.	MAF_USDA=4.098
NC_035087.1	3409259	.	C	G	.	.	MAF_USDA=3.279
NC_035087.1	3409266	.	A	C	.	.	MAF_USDA=5.294
NC_035087.1	3409269	.	C	G	.	.	MAF_USDA=5.294
NC_035087.1	3409272	.	C	T	.	.	MAF_USDA=5.294
NC_035087.1	3409390	.	G	C	.	.	MAF_INRAE=5.263;MAF_USDA=4.098
NC_035087.1	3409435	.	A	C	.	.	MAF_USDA=5.738
NC_035087.1	3409495	.	G	T	.	.	MAF_USDA=4.918
NC_035087.1	3409581	.	C	T	.	.	MAF_USDA=2.174
NC_035087.1	3409620	.	A	G	.	.	MAF_USDA=6.522
NC_035087.1	3410305	.	T	C	.	.	MAF_USDA=47.917
NC_035087.1	3410315	.	T	G	.	.	MAF_USDA=47.917
NC_035087.1	3410319	.	G	A	.	.	MAF_USDA=50.0
NC_035087.1	3410320	.	A	C	.	.	MAF_USDA=18.75
NC_035087.1	3410338	.	A	C	.	.	MAF_USDA=4.167
NC_035087.1	3410374	.	C	T	.	.	MAF_USDA=5.357
NC_035087.1	3410375	.	C	T	.	.	MAF_USDA=5.0
NC_035087.1	3410377	.	G	T	.	.	MAF_USDA=2.381
NC_035087.1	3410380	.	T	G	.	.	MAF_INRAE=21.053;MAF_USDA=22.892
NC_035087.1	3410385	.	T	C	.	.	MAF_USDA=1.695
NC_035087.1	3410408	.	A	G	.	.	MAF_USDA=5.357
NC_035087.1	3410425	.	T	A	.	.	MAF_USDA=34.118
NC_035087.1	3410426	.	T	C	.	.	MAF_USDA=34.118
NC_035087.1	3410434	.	G	T	.	.	MAF_USDA=12.5
NC_035087.1	3410449	.	C	T	.	.	MAF_USDA=35.294
NC_035087.1	3410472	.	G	A	.	.	MAF_INRAE=21.519;MAF_USDA=24.118
NC_035087.1	3410474	.	C	A	.	.	MAF_INRAE=20.0;MAF_USDA=28.235
NC_035087.1	3410476	.	T	G	.	.	MAF_INRAE=5.063;MAF_USDA=23.529
NC_035087.1	3410498	.	G	A	.	.	MAF_INRAE=21.053;MAF_USDA=23.81
NC_035087.1	3410505	.	G	T	.	.	MAF_USDA=25.0
NC_035087.1	3410508	.	A	T	.	.	MAF_INRAE=1.667;MAF_USDA=25.0
NC_035087.1	3410510	.	G	T	.	.	MAF_INRAE=1.667;MAF_USDA=25.0
NC_035087.1	3410512	.	C	T	.	.	MAF_USDA=22.917
NC_035087.1	3410513	.	A	T	.	.	MAF_USDA=25.0
NC_035087.1	3410514	.	G	T	.	.	MAF_USDA=25.0
NC_035087.1	3410526	.	A	G	.	.	MAF_INRAE=6.329;MAF_USDA=29.167
NC_035087.1	3410530	.	T	A	.	.	MAF_INRAE=1.667;MAF_USDA=29.167
NC_035087.1	3410539	.	G	T	.	.	MAF_INRAE=6.329;MAF_USDA=28.235
NC_035087.1	3410555	.	A	C	.	.	MAF_INRAE=1.667
NC_035087.1	3410591	.	A	C	.	.	MAF_INRAE=30.38;MAF_USDA=40.0
NC_035087.1	3410599	.	G	A	.	.	MAF_INRAE=14.557;MAF_USDA=4.118
NC_035087.1	3410639	.	C	T	.	.	MAF_USDA=5.738
NC_035087.1	3410668	.	C	T	.	.	MAF_INRAE=5.263;MAF_USDA=4.098
NC_035087.1	3410673	.	A	C	.	.	MAF_INRAE=17.5;MAF_USDA=4.918
NC_035087.1	3410696	.	A	G	.	.	MAF_INRAE=23.418;MAF_USDA=9.412
NC_035087.1	3410708	.	T	G	.	.	MAF_INRAE=6.329;MAF_USDA=27.059
NC_035087.1	3410713	.	C	G	.	.	MAF_USDA=1.639
NC_035087.1	3410720	.	C	G	.	.	MAF_INRAE=27.215;MAF_USDA=40.0
NC_035087.1	3410724	.	T	A	.	.	MAF_USDA=4.918
NC_035087.1	3410731	.	T	A	.	.	MAF_INRAE=2.5;MAF_USDA=3.279
NC_035087.1	3410736	.	G	A	.	.	MAF_INRAE=43.038;MAF_USDA=41.765
NC_035087.1	3410744	.	C	T	.	.	MAF_INRAE=2.5;MAF_USDA=3.279
NC_035087.1	3410756	.	T	G	.	.	MAF_USDA=1.639
NC_035087.1	3410798	.	G	A	.	.	MAF_USDA=1.639
NC_035087.1	3410824	.	T	C	.	.	MAF_INRAE=5.063;MAF_USDA=6.557
NC_035087.1	3410850	.	C	T	.	.	MAF_INRAE=15.833;MAF_USDA=21.765
NC_035087.1	3410855	.	A	C	.	.	MAF_USDA=1.639
NC_035087.1	3410873	.	C	A	.	.	MAF_INRAE=16.667;MAF_USDA=33.333
NC_035087.1	3410886	.	C	T	.	.	MAF_INRAE=16.667;MAF_USDA=18.75
NC_035087.1	3410893	.	C	T	.	.	MAF_INRAE=9.494
NC_035087.1	3410907	.	G	A	.	.	MAF_INRAE=23.418;MAF_USDA=42.941
NC_035087.1	3410919	.	G	A	.	.	MAF_INRAE=5.263;MAF_USDA=21.176
NC_035087.1	3410937	.	T	G	.	.	MAF_INRAE=20.253;MAF_USDA=42.353
NC_035087.1	3410941	.	G	A	.	.	MAF_INRAE=5.0
NC_035087.1	3410950	.	A	T	.	.	MAF_USDA=14.583
NC_035087.1	3410955	.	G	T	.	.	MAF_USDA=5.738
NC_035087.1	3410997	.	G	A	.	.	MAF_INRAE=4.43
NC_035087.1	3411004	.	T	C	.	.	MAF_USDA=38.235
NC_035087.1	3411067	.	T	G	.	.	MAF_USDA=34.167
NC_035087.1	3411088	.	G	A	.	.	MAF_USDA=34.524
NC_035087.1	3411102	.	T	A	.	.	MAF_USDA=33.333
NC_035087.1	3411125	.	G	A	.	.	MAF_USDA=16.667
NC_035087.1	3411129	.	G	A	.	.	MAF_USDA=4.762
NC_035087.1	3411132	.	T	G	.	.	MAF_USDA=4.762
NC_035087.1	3411155	.	G	A	.	.	MAF_USDA=25.0
NC_035087.1	3411163	.	T	G	.	.	MAF_USDA=18.75
NC_035087.1	3411168	.	T	A	.	.	MAF_USDA=16.667
NC_035087.1	3413174	.	A	T	.	.	MAF_USDA=2.083
NC_035087.1	3413175	.	A	G	.	.	MAF_USDA=2.083
NC_035087.1	3413190	.	G	A	.	.	MAF_USDA=30.723
NC_035087.1	3413220	.	T	A	.	.	MAF_USDA=31.176
NC_035087.1	3413270	.	C	T	.	.	MAF_USDA=32.941
NC_035087.1	3413326	.	T	A	.	.	MAF_INRAE=9.167;MAF_USDA=39.583
NC_035087.1	3413341	.	C	T	.	.	MAF_USDA=3.279
NC_035087.1	3413412	.	C	T	.	.	MAF_USDA=3.279
NC_035087.1	3413413	.	G	A	.	.	MAF_INRAE=37.342;MAF_USDA=5.294
NC_035087.1	3413441	.	C	T	.	.	MAF_USDA=18.235
NC_035087.1	3413449	.	T	C	.	.	MAF_USDA=10.588
NC_035087.1	3413450	.	A	C	.	.	MAF_USDA=32.353
NC_035087.1	3413476	.	G	A	.	.	MAF_USDA=6.557
NC_035087.1	3413485	.	C	T	.	.	MAF_USDA=3.529
NC_035087.1	3413486	.	G	C	.	.	MAF_USDA=6.25
NC_035087.1	3413510	.	A	C	.	.	MAF_USDA=29.167
NC_035087.1	3413540	.	CA	CC	.	.	MAF_USDA=33.333
NC_035087.1	3413556	.	C	T	.	.	MAF_USDA=1.639
NC_035087.1	3413585	.	C	A	.	.	MAF_USDA=1.639
NC_035087.1	3413595	.	C	T	.	.	MAF_USDA=7.377
NC_035087.1	3413654	.	C	T	.	.	MAF_USDA=7.377
NC_035087.1	3415408	.	ATGC	ATGG	.	.	MAF_USDA=41.304
NC_035087.1	3415413	.	T	G	.	.	MAF_USDA=6.25
NC_035087.1	3415482	.	C	T	.	.	MAF_USDA=18.75
NC_035087.1	3415703	.	G	A	.	.	MAF_INRAE=42.105;MAF_USDA=47.619
NC_035087.1	3415753	.	C	A	.	.	MAF_INRAE=5.263;MAF_USDA=8.235
NC_035087.1	3415759	.	C	G	.	.	MAF_USDA=4.706
NC_035087.1	3415782	.	G	A	.	.	MAF_INRAE=20.253;MAF_USDA=18.824
NC_035087.1	3415826	.	G	A	.	.	MAF_USDA=2.941
NC_035087.1	3415832	.	A	G	.	.	MAF_INRAE=2.5;MAF_USDA=3.529
NC_035087.1	3415836	.	G	A	.	.	MAF_INRAE=13.924;MAF_USDA=8.235
NC_035087.1	3415850	.	T	C	.	.	MAF_INRAE=26.316;MAF_USDA=37.5
NC_035087.1	3415856	.	A	G	.	.	MAF_INRAE=31.579;MAF_USDA=38.235
NC_035087.1	3415866	.	G	A	.	.	MAF_INRAE=13.924;MAF_USDA=8.824
NC_035087.1	3415877	.	C	A	.	.	MAF_USDA=42.941
NC_035087.1	3415878	.	A	G	.	.	MAF_USDA=42.353
NC_035087.1	3415883	.	G	C	.	.	MAF_INRAE=31.579;MAF_USDA=5.294
NC_035087.1	3415901	.	T	C	.	.	MAF_INRAE=5.263;MAF_USDA=7.647
NC_035087.1	3415906	.	C	A	.	.	MAF_INRAE=5.263;MAF_USDA=17.647
NC_035087.1	3415916	.	G	A	.	.	MAF_INRAE=5.263;MAF_USDA=9.412
NC_035087.1	3415941	.	G	C	.	.	MAF_INRAE=25.316;MAF_USDA=32.941
NC_035087.1	3415949	.	G	T	.	.	MAF_INRAE=12.658;MAF_USDA=9.412
NC_035087.1	3415958	.	C	A	.	.	MAF_USDA=42.941
NC_035087.1	3415959	.	T	G	.	.	MAF_USDA=20.588
NC_035087.1	3415978	.	G	T	.	.	MAF_USDA=16.667
NC_035087.1	3416054	.	T	A	.	.	MAF_USDA=7.377
NC_035087.1	3416081	.	C	G	.	.	MAF_USDA=18.852
NC_035087.1	3416093	.	C	T	.	.	MAF_USDA=5.738
NC_035087.1	3417092	.	A	G	.	.	MAF_USDA=25.0
NC_035087.1	3417141	.	G	A	.	.	MAF_USDA=8.333
NC_035087.1	3417147	.	G	A	.	.	MAF_USDA=12.5
NC_035087.1	3417267	.	A	C	.	.	MAF_INRAE=26.316;MAF_USDA=27.083
NC_035087.1	3417268	.	G	C	.	.	MAF_INRAE=31.579;MAF_USDA=12.5
NC_035087.1	3417372	.	T	A	.	.	MAF_USDA=1.667
NC_035087.1	3417413	.	T	A	.	.	MAF_INRAE=13.924;MAF_USDA=8.235
NC_035087.1	3417471	.	A	T	.	.	MAF_INRAE=5.833
NC_035087.1	3417489	.	T	A	.	.	MAF_INRAE=10.526;MAF_USDA=27.647
NC_035087.1	3417497	.	T	G	.	.	MAF_USDA=2.459
NC_035087.1	3417503	.	T	C	.	.	MAF_INRAE=31.579;MAF_USDA=28.235
NC_035087.1	3417514	.	C	T	.	.	MAF_INRAE=36.842;MAF_USDA=44.118
NC_035087.1	3417530	.	G	A	.	.	MAF_INRAE=36.842;MAF_USDA=46.471
NC_035087.1	3417542	.	T	C	.	.	MAF_INRAE=10.526;MAF_USDA=11.765
NC_035087.1	3417545	.	G	T	.	.	MAF_INRAE=31.579;MAF_USDA=4.118
NC_035087.1	3417552	.	A	G	.	.	MAF_USDA=2.353
NC_035087.1	3417555	.	G	A	.	.	MAF_USDA=3.279
NC_035087.1	3417556	.	G	T	.	.	MAF_USDA=48.824
NC_035087.1	3417574	.	AGA	AGG	.	.	MAF_USDA=14.583
NC_035087.1	3417576	.	A	G	.	.	MAF_INRAE=10.526
NC_035087.1	3417635	.	A	C	.	.	MAF_USDA=14.706
NC_035087.1	3418979	.	T	A	.	.	MAF_USDA=10.241
NC_035087.1	3418983	.	A	C	.	.	MAF_USDA=2.083
NC_035087.1	3419111	.	G	A	.	.	MAF_INRAE=1.667
NC_035087.1	3419118	.	T	C	.	.	MAF_INRAE=2.5
NC_035087.1	3419120	.	G	A	.	.	MAF_INRAE=2.5
NC_035087.1	3419127	.	G	A	.	.	MAF_INRAE=5.833
NC_035087.1	3419189	.	C	T	.	.	MAF_INRAE=25.0;MAF_USDA=9.412
NC_035087.1	3419190	.	T	G	.	.	MAF_INRAE=25.0;MAF_USDA=10.0
NC_035087.1	3419191	.	AG	AA	.	.	MAF_USDA=2.083
NC_035087.1	3419192	.	G	A	.	.	MAF_INRAE=8.333
NC_035087.1	3419206	.	A	C	.	.	MAF_USDA=2.459
NC_035087.1	3419207	.	C	A	.	.	MAF_USDA=2.459
NC_035087.1	3419212	.	G	A	.	.	MAF_INRAE=24.167;MAF_USDA=16.393
NC_035087.1	3419235	.	C	G	.	.	MAF_INRAE=22.5
NC_035087.1	3419236	.	C	T	.	.	MAF_INRAE=22.5
NC_035087.1	3419291	.	C	G	.	.	MAF_USDA=2.353
NC_035087.1	3419310	.	T	A	.	.	MAF_USDA=4.167
NC_035087.1	3419320	.	T	C	.	.	MAF_USDA=4.167
NC_035087.1	3419324	.	C	A	.	.	MAF_INRAE=5.696;MAF_USDA=11.176
NC_035087.1	3419326	.	T	G	.	.	MAF_INRAE=2.5;MAF_USDA=10.588
NC_035087.1	3419328	.	C	A	.	.	MAF_INRAE=2.5;MAF_USDA=11.765
NC_035087.1	3419330	.	T	A	.	.	MAF_INRAE=2.5;MAF_USDA=11.176
NC_035087.1	3419336	.	G	C	.	.	MAF_INRAE=5.696;MAF_USDA=8.824
NC_035087.1	3419337	.	G	T	.	.	MAF_INRAE=2.5;MAF_USDA=7.377
NC_035087.1	3419339	.	A	T	.	.	MAF_USDA=2.083
NC_035087.1	3419396	.	T	C	.	.	MAF_USDA=2.941
NC_035087.1	3419406	.	T	A	.	.	MAF_USDA=10.656
NC_035087.1	3419418	.	C	G	.	.	MAF_USDA=2.459
NC_035087.1	3419452	.	C	T	.	.	MAF_USDA=4.098
NC_035087.1	3419468	.	A	T	.	.	MAF_USDA=18.235
NC_035087.1	3419469	.	C	G	.	.	MAF_USDA=16.471
NC_035087.1	3419481	.	T	A	.	.	MAF_INRAE=2.5
NC_035087.1	3419483	.	G	C	.	.	MAF_USDA=1.639
NC_035087.1	3419489	.	A	G	.	.	MAF_USDA=7.377
NC_035087.1	3419517	.	T	A	.	.	MAF_USDA=4.098
NC_035087.1	3419518	.	G	C	.	.	MAF_USDA=5.738
NC_035087.1	3419554	.	G	A	.	.	MAF_USDA=3.279
NC_035087.1	3426011	.	A	G	.	.	MAF_USDA=1.667
NC_035087.1	3426017	.	G	A	.	.	MAF_USDA=2.083
NC_035087.1	3426018	.	T	G	.	.	MAF_USDA=5.952
NC_035087.1	3426075	.	G	A	.	.	MAF_INRAE=21.053
NC_035087.1	3426089	.	TGTG	TGTA	.	.	MAF_USDA=15.217
NC_035087.1	3426156	.	G	T	.	.	MAF_INRAE=42.105;MAF_USDA=39.13
NC_035087.1	3426263	.	C	G	.	.	MAF_USDA=1.639
NC_035087.1	3426282	.	T	A	.	.	MAF_USDA=2.353
NC_035087.1	3426406	.	C	A	.	.	MAF_INRAE=34.81;MAF_USDA=4.118
NC_035087.1	3426408	.	A	T	.	.	MAF_INRAE=4.167
NC_035087.1	3426421	.	G	A	.	.	MAF_INRAE=9.494;MAF_USDA=21.176
NC_035087.1	3426440	.	A	G	.	.	MAF_INRAE=6.667;MAF_USDA=12.5
NC_035087.1	3426459	.	G	A	.	.	MAF_USDA=1.639
NC_035087.1	3426460	.	G	A	.	.	MAF_INRAE=8.333;MAF_USDA=1.176
NC_035087.1	3426481	.	T	G	.	.	MAF_INRAE=24.051
NC_035087.1	3426483	.	G	A	.	.	MAF_INRAE=14.167
NC_035087.1	3426512	.	G	C	.	.	MAF_USDA=1.639
NC_035087.1	3426513	.	G	A	.	.	MAF_USDA=1.639
NC_035087.1	3426531	.	T	C	.	.	MAF_USDA=1.639
NC_035087.1	3426541	.	G	T	.	.	MAF_USDA=25.0
NC_035087.1	3426546	.	G	T	.	.	MAF_USDA=4.098
NC_035087.1	3426602	.	G	A	.	.	MAF_USDA=4.098
NC_035087.1	3426617	.	A	G	.	.	MAF_USDA=2.459
NC_035087.1	3426620	.	T	C	.	.	MAF_USDA=21.176
NC_035087.1	3426753	.	C	T	.	.	MAF_INRAE=10.127;MAF_USDA=14.583
NC_035087.1	3426761	.	A	C	.	.	MAF_USDA=23.529
NC_035087.1	3426801	.	C	A	.	.	MAF_INRAE=44.304;MAF_USDA=10.0
NC_035087.1	3426818	.	A	G	.	.	MAF_USDA=1.639
NC_035087.1	3426929	.	T	A	.	.	MAF_USDA=6.25
NC_035087.1	3426961	.	C	T	.	.	MAF_USDA=6.667
NC_035087.1	3427012	.	A	G	.	.	MAF_INRAE=37.975;MAF_USDA=49.412
NC_035087.1	3427036	.	A	C	.	.	MAF_INRAE=28.481;MAF_USDA=41.667
NC_035087.1	3427059	.	A	T	.	.	MAF_INRAE=20.0;MAF_USDA=14.583
NC_035087.1	3427077	.	A	G	.	.	MAF_INRAE=36.842;MAF_USDA=32.353
NC_035087.1	3427083	.	T	C	.	.	MAF_INRAE=21.053;MAF_USDA=4.706
NC_035087.1	3427086	.	T	C	.	.	MAF_INRAE=15.789;MAF_USDA=2.459
NC_035087.1	3427095	.	A	C	.	.	MAF_INRAE=31.579;MAF_USDA=10.417
NC_035087.1	3427113	.	T	C	.	.	MAF_INRAE=10.526;MAF_USDA=31.148
NC_035087.1	3427115	.	C	A	.	.	MAF_USDA=11.475
NC_035087.1	3427119	.	G	A	.	.	MAF_INRAE=43.671;MAF_USDA=41.667
NC_035087.1	3427122	.	T	C	.	.	MAF_USDA=43.529
NC_035087.1	3427153	.	G	A	.	.	MAF_USDA=3.333
NC_035087.1	3427221	.	A	G	.	.	MAF_USDA=27.647
NC_035087.1	3427243	.	T	C	.	.	MAF_USDA=5.932
NC_035087.1	3427274	.	G	C	.	.	MAF_USDA=8.333
NC_035087.1	3427299	.	C	A	.	.	MAF_USDA=14.583
NC_035087.1	3427311	.	A	T	.	.	MAF_INRAE=47.368;MAF_USDA=4.167
NC_035087.1	3427313	.	C	T	.	.	MAF_USDA=4.762
NC_035087.1	3427340	.	T	C	.	.	MAF_INRAE=42.105;MAF_USDA=21.687
NC_035087.1	3427400	.	T	C	.	.	MAF_INRAE=5.263;MAF_USDA=6.25
NC_035087.1	3427401	.	T	C	.	.	MAF_USDA=6.25
NC_035087.1	3427403	.	T	C	.	.	MAF_USDA=5.085
NC_035087.1	3427523	.	G	T	.	.	MAF_USDA=10.119
NC_035087.1	3427909	.	A	G	.	.	MAF_USDA=31.25
NC_035087.1	3427954	.	T	G	.	.	MAF_INRAE=2.632
NC_035087.1	3428009	.	G	T	.	.	MAF_USDA=18.75
NC_035087.1	3428014	.	T	C	.	.	MAF_USDA=2.083
NC_035087.1	3428029	.	G	A	.	.	MAF_USDA=8.333
NC_035087.1	3428068	.	T	G	.	.	MAF_USDA=1.639
NC_035087.1	3428092	.	T	C	.	.	MAF_INRAE=5.263;MAF_USDA=4.918
NC_035087.1	3428119	.	G	A	.	.	MAF_INRAE=47.368;MAF_USDA=18.824
NC_035087.1	3428139	.	A	T	.	.	MAF_USDA=2.459
NC_035087.1	3428147	.	T	A	.	.	MAF_USDA=1.639
NC_035087.1	3428148	.	A	C	.	.	MAF_USDA=6.25
NC_035087.1	3428185	.	G	A	.	.	MAF_INRAE=5.263;MAF_USDA=4.167
NC_035087.1	3428192	.	A	G	.	.	MAF_INRAE=1.667;MAF_USDA=2.459
NC_035087.1	3428243	.	T	A	.	.	MAF_INRAE=4.167
NC_035087.1	3428251	.	T	G	.	.	MAF_INRAE=6.329;MAF_USDA=8.197
NC_035087.1	3428254	.	G	T	.	.	MAF_USDA=3.279
NC_035087.1	3428280	.	T	G	.	.	MAF_USDA=12.5
NC_035087.1	3428282	.	G	A	.	.	MAF_USDA=2.459
NC_035087.1	3428283	.	G	T	.	.	MAF_USDA=2.459
NC_035087.1	3428296	.	C	T	.	.	MAF_USDA=2.459
NC_035087.1	3428308	.	T	C	.	.	MAF_USDA=2.459
NC_035087.1	3428309	.	G	A	.	.	MAF_USDA=2.459
NC_035087.1	3428321	.	T	G	.	.	MAF_INRAE=4.167;MAF_USDA=2.459
NC_035087.1	3428329	.	T	C	.	.	MAF_USDA=1.639
NC_035087.1	3428366	.	T	G	.	.	MAF_INRAE=5.0
NC_035087.1	3428416	.	C	T	.	.	MAF_INRAE=5.833;MAF_USDA=1.639
NC_035087.1	3428419	.	C	T	.	.	MAF_USDA=2.459
NC_035087.1	3428422	.	A	C	.	.	MAF_INRAE=5.833;MAF_USDA=1.639
NC_035087.1	3428458	.	A	G	.	.	MAF_INRAE=6.962;MAF_USDA=9.836
NC_035087.1	3428473	.	C	T	.	.	MAF_USDA=1.639
NC_035087.1	3428485	.	C	A	.	.	MAF_USDA=1.639
NC_035087.1	3428519	.	G	A	.	.	MAF_INRAE=8.861;MAF_USDA=1.639
NC_035087.1	3428570	.	C	G	.	.	MAF_USDA=1.639
NC_035087.1	3428577	.	T	C	.	.	MAF_USDA=2.459
NC_035087.1	3428674	.	T	A	.	.	MAF_USDA=4.167
NC_035087.1	3428700	.	A	C	.	.	MAF_USDA=35.417
NC_035087.1	3429157	.	A	G	.	.	MAF_USDA=22.619
NC_035087.1	3429234	.	G	T	.	.	MAF_USDA=2.459
NC_035087.1	3429238	.	C	T	.	.	MAF_USDA=8.235
NC_035087.1	3429356	.	G	A	.	.	MAF_USDA=4.167
NC_035087.1	3429377	.	T	A	.	.	MAF_USDA=10.417
NC_035087.1	3429383	.	A	G	.	.	MAF_USDA=10.417
NC_035087.1	3429510	.	G	A	.	.	MAF_USDA=8.333
NC_035087.1	3429534	.	A	C	.	.	MAF_INRAE=24.051
NC_035087.1	3429558	.	A	C	.	.	MAF_INRAE=8.861;MAF_USDA=22.131
NC_035087.1	3429563	.	T	C	.	.	MAF_INRAE=9.494;MAF_USDA=6.557
NC_035087.1	3429607	.	A	T	.	.	MAF_INRAE=32.278;MAF_USDA=5.882
NC_035087.1	3429615	.	C	A	.	.	MAF_USDA=1.639
NC_035087.1	3429628	.	T	G	.	.	MAF_USDA=9.016
NC_035087.1	3429653	.	C	T	.	.	MAF_INRAE=40.506;MAF_USDA=45.882
NC_035087.1	3429675	.	C	A	.	.	MAF_USDA=3.279
NC_035087.1	3429696	.	T	A	.	.	MAF_USDA=5.738
NC_035087.1	3429755	.	G	C	.	.	MAF_INRAE=5.263;MAF_USDA=12.295
NC_035087.1	3429763	.	G	T	.	.	MAF_INRAE=5.263;MAF_USDA=11.475
NC_035087.1	3429770	.	T	C	.	.	MAF_INRAE=5.263;MAF_USDA=11.475
NC_035087.1	3429778	.	T	G	.	.	MAF_INRAE=5.263;MAF_USDA=10.656
NC_035087.1	3429781	.	A	C	.	.	MAF_USDA=20.588
NC_035087.1	3429814	.	T	C	.	.	MAF_INRAE=39.873;MAF_USDA=14.118
NC_035087.1	3429816	.	A	T	.	.	MAF_USDA=2.459
NC_035087.1	3429817	.	A	G	.	.	MAF_USDA=2.459
NC_035087.1	3429820	.	G	T	.	.	MAF_INRAE=20.886;MAF_USDA=43.529
NC_035087.1	3429823	.	T	G	.	.	MAF_INRAE=19.167;MAF_USDA=42.941
NC_035087.1	3429830	.	C	T	.	.	MAF_USDA=17.647
NC_035087.1	3429833	.	G	A	.	.	MAF_INRAE=6.329;MAF_USDA=4.098
NC_035087.1	3429835	.	A	C	.	.	MAF_USDA=2.459
NC_035087.1	3429838	.	T	C	.	.	MAF_USDA=4.098
NC_035087.1	3429854	.	A	G	.	.	MAF_INRAE=20.886;MAF_USDA=40.588
NC_035087.1	3429859	.	G	T	.	.	MAF_USDA=1.639
NC_035087.1	3429867	.	G	A	.	.	MAF_USDA=6.25
NC_035087.1	3429902	.	A	T	.	.	MAF_INRAE=9.494;MAF_USDA=18.235
NC_035087.1	3429908	.	A	G	.	.	MAF_INRAE=3.165;MAF_USDA=15.294
NC_035087.1	3429911	.	T	A	.	.	MAF_USDA=12.353
NC_035087.1	3429919	.	A	T	.	.	MAF_INRAE=2.5;MAF_USDA=3.279
NC_035087.1	3429943	.	C	T	.	.	MAF_INRAE=19.62
NC_035087.1	3429945	.	G	A	.	.	MAF_INRAE=39.873;MAF_USDA=14.706
NC_035087.1	3429965	.	C	G	.	.	MAF_USDA=24.706
NC_035087.1	3429974	.	G	T	.	.	MAF_INRAE=5.263;MAF_USDA=6.471
NC_035087.1	3429976	.	C	T	.	.	MAF_INRAE=26.316;MAF_USDA=19.412
NC_035087.1	3429985	.	A	G	.	.	MAF_INRAE=26.316;MAF_USDA=18.824
NC_035087.1	3429988	.	T	C	.	.	MAF_USDA=18.235
NC_035087.1	3429989	.	T	G	.	.	MAF_USDA=33.529
NC_035087.1	3429993	.	A	T	.	.	MAF_USDA=38.235
NC_035087.1	3430004	.	A	G	.	.	MAF_INRAE=42.105;MAF_USDA=14.118
NC_035087.1	3430010	.	T	C	.	.	MAF_USDA=2.941
NC_035087.1	3430018	.	G	A	.	.	MAF_INRAE=31.579;MAF_USDA=37.059
NC_035087.1	3430035	.	G	T	.	.	MAF_USDA=4.118
NC_035087.1	3430045	.	G	A	.	.	MAF_INRAE=42.105;MAF_USDA=13.529
NC_035087.1	3430051	.	T	A	.	.	MAF_INRAE=42.105;MAF_USDA=13.529
NC_035087.1	3430055	.	A	G	.	.	MAF_USDA=14.118
NC_035087.1	3430090	.	G	T	.	.	MAF_USDA=5.294
NC_035087.1	3430099	.	A	T	.	.	MAF_USDA=40.476
NC_035087.1	3430106	.	A	G	.	.	MAF_USDA=3.571
NC_035087.1	3430154	.	G	C	.	.	MAF_USDA=43.75
NC_035087.1	3430455	.	G	A	.	.	MAF_USDA=12.5
NC_035087.1	3430526	.	T	G	.	.	MAF_USDA=25.0
NC_035087.1	3430528	.	C	T	.	.	MAF_USDA=25.0
NC_035087.1	3430548	.	T	A	.	.	MAF_USDA=25.0
NC_035087.1	3430580	.	G	C	.	.	MAF_USDA=9.412
NC_035087.1	3430593	.	G	T	.	.	MAF_USDA=45.833
NC_035087.1	3430594	.	G	T	.	.	MAF_USDA=34.118
NC_035087.1	3430612	.	T	C	.	.	MAF_USDA=7.377
NC_035087.1	3430620	.	A	C	.	.	MAF_USDA=4.167
NC_035087.1	3430688	.	G	A	.	.	MAF_INRAE=20.833
NC_035087.1	3430693	.	G	A	.	.	MAF_INRAE=40.833;MAF_USDA=22.941
NC_035087.1	3430697	.	G	T	.	.	MAF_USDA=3.279
NC_035087.1	3430710	.	C	T	.	.	MAF_USDA=3.279
NC_035087.1	3430739	.	C	T	.	.	MAF_USDA=3.279
NC_035087.1	3430744	.	T	C	.	.	MAF_USDA=2.459
NC_035087.1	3430753	.	A	T	.	.	MAF_INRAE=37.5;MAF_USDA=24.118
NC_035087.1	3430757	.	C	T	.	.	MAF_INRAE=37.5;MAF_USDA=24.118
NC_035087.1	3430762	.	G	A	.	.	MAF_USDA=3.279
NC_035087.1	3430800	.	A	G	.	.	MAF_INRAE=26.667;MAF_USDA=22.917
NC_035087.1	3430836	.	C	T	.	.	MAF_USDA=3.279
NC_035087.1	3430837	.	A	G	.	.	MAF_USDA=14.118
NC_035087.1	3430838	.	A	T	.	.	MAF_USDA=14.706
NC_035087.1	3430839	.	C	T	.	.	MAF_USDA=15.294
NC_035087.1	3430913	.	C	T	.	.	MAF_INRAE=20.0;MAF_USDA=32.941
NC_035087.1	3430914	.	C	A	.	.	MAF_INRAE=10.0
NC_035087.1	3430965	.	A	G	.	.	MAF_INRAE=20.833;MAF_USDA=35.294
NC_035087.1	3430969	.	G	A	.	.	MAF_INRAE=32.5;MAF_USDA=18.824
NC_035087.1	3430977	.	T	C	.	.	MAF_INRAE=32.5;MAF_USDA=19.412
NC_035087.1	3430994	.	A	C	.	.	MAF_USDA=1.639
NC_035087.1	3431014	.	A	G	.	.	MAF_INRAE=24.051;MAF_USDA=44.118
NC_035087.1	3431032	.	T	A	.	.	MAF_USDA=7.059
NC_035087.1	3431046	.	C	T	.	.	MAF_INRAE=17.722;MAF_USDA=12.5
NC_035087.1	3431104	.	T	G	.	.	MAF_INRAE=5.833;MAF_USDA=18.824
NC_035087.1	3431122	.	C	T	.	.	MAF_USDA=2.459
NC_035087.1	3431136	.	T	C	.	.	MAF_INRAE=10.833;MAF_USDA=8.333
NC_035087.1	3431137	.	C	G	.	.	MAF_INRAE=20.0;MAF_USDA=8.333
NC_035087.1	3431170	.	G	A	.	.	MAF_INRAE=44.167;MAF_USDA=7.647
NC_035087.1	3431191	.	C	T	.	.	MAF_USDA=5.294
NC_035087.1	3431193	.	G	T	.	.	MAF_USDA=32.353
NC_035087.1	3431194	.	T	C	.	.	MAF_USDA=9.412
NC_035087.1	3431215	.	T	C	.	.	MAF_INRAE=44.167;MAF_USDA=20.833
NC_035087.1	3431218	.	A	C	.	.	MAF_INRAE=5.263
NC_035087.1	3431237	.	C	T	.	.	MAF_INRAE=13.333;MAF_USDA=47.059
NC_035087.1	3431242	.	T	C	.	.	MAF_USDA=23.529
NC_035087.1	3431248	.	C	T	.	.	MAF_USDA=1.639
NC_035087.1	3431249	.	T	C	.	.	MAF_USDA=2.459
NC_035087.1	3431267	.	C	A	.	.	MAF_USDA=6.471
NC_035087.1	3431270	.	G	A	.	.	MAF_USDA=7.647
NC_035087.1	3431310	.	G	A	.	.	MAF_USDA=25.0
NC_035087.1	3431330	.	G	A	.	.	MAF_INRAE=26.667;MAF_USDA=48.235
NC_035087.1	3431356	.	C	T	.	.	MAF_USDA=8.235
NC_035087.1	3431372	.	C	A	.	.	MAF_USDA=22.941
NC_035087.1	3431379	.	A	G	.	.	MAF_INRAE=45.833;MAF_USDA=47.059
NC_035087.1	3431387	.	G	C	.	.	MAF_INRAE=15.833;MAF_USDA=30.588
NC_035087.1	3431416	.	A	G	.	.	MAF_INRAE=45.0;MAF_USDA=8.235
NC_035087.1	3431443	.	G	A	.	.	MAF_INRAE=16.667
NC_035087.1	3431446	.	C	T	.	.	MAF_INRAE=28.333;MAF_USDA=40.0
NC_035087.1	3431451	.	A	G	.	.	MAF_INRAE=1.667;MAF_USDA=9.836
NC_035087.1	3431462	.	G	A	.	.	MAF_INRAE=5.833;MAF_USDA=6.471
NC_035087.1	3431464	.	T	C	.	.	MAF_INRAE=5.833;MAF_USDA=6.471
NC_035087.1	3431472	.	C	A	.	.	MAF_USDA=7.647
NC_035087.1	3431488	.	G	A	.	.	MAF_USDA=8.824
NC_035087.1	3431489	.	T	G	.	.	MAF_USDA=16.471
NC_035087.1	3431492	.	A	G	.	.	MAF_INRAE=9.167;MAF_USDA=31.176
NC_035087.1	3431494	.	T	G	.	.	MAF_INRAE=9.167;MAF_USDA=50.0
NC_035087.1	3431499	.	T	G	.	.	MAF_INRAE=34.167;MAF_USDA=40.588
NC_035087.1	3431523	.	T	C	.	.	MAF_INRAE=36.667;MAF_USDA=15.882
NC_035087.1	3431530	.	T	C	.	.	MAF_USDA=19.672
NC_035087.1	3431531	.	C	T	.	.	MAF_USDA=19.672
NC_035087.1	3431532	.	A	G	.	.	MAF_INRAE=36.667;MAF_USDA=16.471
NC_035087.1	3431543	.	G	A	.	.	MAF_INRAE=14.167;MAF_USDA=22.941
NC_035087.1	3431546	.	G	T	.	.	MAF_INRAE=46.667;MAF_USDA=10.0
NC_035087.1	3431566	.	T	C	.	.	MAF_INRAE=40.833;MAF_USDA=40.0
NC_035087.1	3431572	.	A	G	.	.	MAF_INRAE=25.833;MAF_USDA=40.0
NC_035087.1	3431607	.	A	T	.	.	MAF_INRAE=20.833
NC_035087.1	3431665	.	G	T	.	.	MAF_INRAE=46.667;MAF_USDA=9.412
NC_035087.1	3431727	.	A	T	.	.	MAF_INRAE=46.667;MAF_USDA=8.235
NC_035087.1	3431728	.	T	C	.	.	MAF_INRAE=16.667;MAF_USDA=11.765
NC_035087.1	3431731	.	G	A	.	.	MAF_INRAE=46.667;MAF_USDA=8.235
NC_035087.1	3431739	.	C	T	.	.	MAF_INRAE=10.0;MAF_USDA=43.529
NC_035087.1	3431743	.	G	A	.	.	MAF_INRAE=46.667;MAF_USDA=8.235
NC_035087.1	3431769	.	A	G	.	.	MAF_USDA=11.176
NC_035087.1	3431776	.	C	G	.	.	MAF_INRAE=26.667;MAF_USDA=38.824
NC_035087.1	3431793	.	A	G	.	.	MAF_INRAE=10.833;MAF_USDA=18.852
NC_035087.1	3431824	.	G	T	.	.	MAF_USDA=8.696
NC_035087.1	3431827	.	G	T	.	.	MAF_USDA=27.083
NC_035087.1	3431867	.	G	A	.	.	MAF_USDA=1.639
NC_035087.1	3431869	.	A	G	.	.	MAF_USDA=1.639
NC_035087.1	3431877	.	A	T	.	.	MAF_USDA=29.412
NC_035087.1	3431879	.	A	G	.	.	MAF_USDA=1.639
NC_035087.1	3431884	.	A	T	.	.	MAF_USDA=20.833
NC_035087.1	3431916	.	T	C	.	.	MAF_INRAE=31.646;MAF_USDA=47.619
NC_035087.1	3431924	.	A	T	.	.	MAF_INRAE=46.667;MAF_USDA=8.333
NC_035087.1	3431926	.	T	C	.	.	MAF_INRAE=5.263;MAF_USDA=7.5
NC_035087.1	3431931	.	G	A	.	.	MAF_USDA=3.571
NC_035087.1	3431945	.	A	G	.	.	MAF_INRAE=43.038;MAF_USDA=18.452
NC_035087.1	3431946	.	G	C	.	.	MAF_INRAE=36.709;MAF_USDA=6.25
NC_035087.1	3431965	.	C	T	.	.	MAF_USDA=4.118
NC_035087.1	3431996	.	A	G	.	.	MAF_INRAE=36.076;MAF_USDA=49.412
NC_035087.1	3432002	.	T	A	.	.	MAF_INRAE=8.861
NC_035087.1	3432007	.	A	C	.	.	MAF_INRAE=43.671;MAF_USDA=8.235
NC_035087.1	3432015	.	A	T	.	.	MAF_USDA=12.5
NC_035087.1	3432048	.	C	A	.	.	MAF_INRAE=42.405;MAF_USDA=20.588
NC_035087.1	3432116	.	G	T	.	.	MAF_INRAE=12.658;MAF_USDA=22.941
NC_035087.1	3432126	.	T	C	.	.	MAF_USDA=42.353
NC_035087.1	3432127	.	T	C	.	.	MAF_USDA=39.412
NC_035087.1	3432128	.	G	C	.	.	MAF_USDA=34.118
NC_035087.1	3432131	.	C	A	.	.	MAF_INRAE=21.667;MAF_USDA=24.706
NC_035087.1	3432180	.	T	C	.	.	MAF_INRAE=41.772;MAF_USDA=18.75
NC_035087.1	3432236	.	G	C	.	.	MAF_INRAE=8.861;MAF_USDA=35.882
NC_035087.1	3432237	.	G	A	.	.	MAF_INRAE=48.333;MAF_USDA=22.353
NC_035087.1	3432272	.	C	T	.	.	MAF_INRAE=15.19;MAF_USDA=46.471
NC_035087.1	3432338	.	T	A	.	.	MAF_INRAE=35.443;MAF_USDA=30.588
NC_035087.1	3432355	.	A	C	.	.	MAF_INRAE=5.696;MAF_USDA=7.059
NC_035087.1	3432388	.	G	A	.	.	MAF_INRAE=10.759;MAF_USDA=34.706
NC_035087.1	3432416	.	G	C	.	.	MAF_INRAE=3.165;MAF_USDA=5.738
NC_035087.1	3432534	.	G	T	.	.	MAF_INRAE=5.263;MAF_USDA=14.118
NC_035087.1	3432569	.	C	A	.	.	MAF_INRAE=43.038;MAF_USDA=8.824
NC_035087.1	3432605	.	T	A	.	.	MAF_USDA=4.918
NC_035087.1	3432643	.	C	T	.	.	MAF_USDA=4.918
NC_035087.1	3432658	.	A	C	.	.	MAF_INRAE=5.263;MAF_USDA=1.639
NC_035087.1	3432661	.	G	A	.	.	MAF_INRAE=10.759;MAF_USDA=3.529
NC_035087.1	3432685	.	C	A	.	.	MAF_INRAE=5.263;MAF_USDA=5.738
NC_035087.1	3432686	.	C	T	.	.	MAF_USDA=6.25
NC_035087.1	3432688	.	A	G	.	.	MAF_INRAE=15.833;MAF_USDA=33.529
NC_035087.1	3432729	.	C	G	.	.	MAF_USDA=6.25
NC_035087.1	3432739	.	A	C	.	.	MAF_USDA=7.647
NC_035087.1	3432766	.	G	C	.	.	MAF_USDA=10.0
NC_035087.1	3432776	.	C	A	.	.	MAF_USDA=4.918
NC_035087.1	3432796	.	T	C	.	.	MAF_USDA=1.639
NC_035087.1	3432822	.	T	C	.	.	MAF_USDA=1.639
NC_035087.1	3433250	.	T	A	.	.	MAF_USDA=16.667
NC_035087.1	3433308	.	C	T	.	.	MAF_USDA=9.412
NC_035087.1	3433404	.	G	A	.	.	MAF_USDA=1.695
NC_035087.1	3433410	.	G	T	.	.	MAF_USDA=1.724
NC_035087.1	3433529	.	A	C	.	.	MAF_INRAE=5.0
NC_035087.1	3433579	.	G	T	.	.	MAF_USDA=1.667
NC_035087.1	3433664	.	C	T	.	.	MAF_USDA=16.667
NC_035087.1	3433689	.	A	C	.	.	MAF_USDA=5.0
NC_035087.1	3433697	.	A	G	.	.	MAF_USDA=2.381
NC_035087.1	3433728	.	A	T	.	.	MAF_INRAE=30.38;MAF_USDA=35.294
NC_035087.1	3433792	.	C	A	.	.	MAF_USDA=6.471
NC_035087.1	3433982	.	C	T	.	.	MAF_USDA=8.333
NC_035087.1	3434081	.	C	T	.	.	MAF_USDA=7.647
NC_035087.1	3434088	.	C	T	.	.	MAF_USDA=6.471
NC_035087.1	3434158	.	C	T	.	.	MAF_INRAE=43.671;MAF_USDA=20.833
NC_035087.1	3434161	.	C	T	.	.	MAF_USDA=8.333
NC_035087.1	3434191	.	G	A	.	.	MAF_USDA=2.5
NC_035087.1	3434201	.	G	A	.	.	MAF_USDA=2.459
NC_035087.1	3434328	.	C	G	.	.	MAF_INRAE=5.696;MAF_USDA=1.667
NC_035087.1	3434350	.	C	G	.	.	MAF_INRAE=3.165;MAF_USDA=7.738
NC_035087.1	3434467	.	G	A	.	.	MAF_USDA=6.25
NC_035087.1	3434523	.	G	A	.	.	MAF_INRAE=5.263
NC_035087.1	3434580	.	T	C	.	.	MAF_INRAE=8.861;MAF_USDA=26.471
NC_035087.1	3434611	.	G	A	.	.	MAF_INRAE=5.263;MAF_USDA=5.0
NC_035087.1	3434638	.	T	C	.	.	MAF_INRAE=6.329;MAF_USDA=7.377
NC_035087.1	3434681	.	C	T	.	.	MAF_USDA=6.548
NC_035087.1	3434751	.	C	A	.	.	MAF_USDA=1.667
NC_035087.1	3434776	.	T	C	.	.	MAF_INRAE=49.367;MAF_USDA=35.119
NC_035087.1	3434870	.	A	G	.	.	MAF_INRAE=3.165;MAF_USDA=9.524
NC_035087.1	3434872	.	A	T	.	.	MAF_USDA=1.667
NC_035087.1	3439349	.	A	G	.	.	MAF_USDA=3.659
NC_035087.1	3439722	.	C	T	.	.	MAF_USDA=17.262
NC_035087.1	3439734	.	C	A	.	.	MAF_USDA=4.118
NC_035087.1	3439736	.	A	T	.	.	MAF_USDA=14.118
NC_035087.1	3442219	.	A	T	.	.	MAF_USDA=17.391
NC_035087.1	3442257	.	A	G	.	.	MAF_USDA=2.273
NC_035087.1	3442269	.	T	A	.	.	MAF_USDA=39.024
NC_035087.1	3442350	.	C	T	.	.	MAF_USDA=10.656
NC_035087.1	3442368	.	A	G	.	.	MAF_USDA=37.5
NC_035087.1	3442376	.	G	T	.	.	MAF_USDA=2.459
NC_035087.1	3442412	.	G	A	.	.	MAF_USDA=25.0
NC_035087.1	3442420	.	G	A	.	.	MAF_USDA=12.5
NC_035087.1	3442434	.	T	C	.	.	MAF_USDA=7.647
NC_035087.1	3442438	.	T	C	.	.	MAF_USDA=22.353
NC_035087.1	3442439	.	A	G	.	.	MAF_USDA=9.016
NC_035087.1	3442440	.	T	C	.	.	MAF_USDA=3.279
NC_035087.1	3442442	.	T	G	.	.	MAF_USDA=4.918
NC_035087.1	3442447	.	A	G	.	.	MAF_USDA=21.176
NC_035087.1	3442464	.	G	A	.	.	MAF_USDA=2.459
NC_035087.1	3442466	.	G	A	.	.	MAF_USDA=4.098
NC_035087.1	3442467	.	T	A	.	.	MAF_USDA=4.098
NC_035087.1	3442472	.	G	A	.	.	MAF_USDA=4.098
NC_035087.1	3442475	.	G	T	.	.	MAF_USDA=4.918
NC_035087.1	3442491	.	A	G	.	.	MAF_USDA=9.836
NC_035087.1	3442500	.	C	A	.	.	MAF_USDA=17.213
NC_035087.1	3442505	.	A	G	.	.	MAF_USDA=19.672
NC_035087.1	3442508	.	G	T	.	.	MAF_USDA=1.639
NC_035087.1	3442522	.	C	A	.	.	MAF_USDA=19.672
NC_035087.1	3442527	.	A	G	.	.	MAF_USDA=16.393
NC_035087.1	3442535	.	A	G	.	.	MAF_USDA=4.098
NC_035087.1	3442552	.	G	T	.	.	MAF_USDA=13.529
NC_035087.1	3442557	.	A	G	.	.	MAF_USDA=29.167
NC_035087.1	3442568	.	A	G	.	.	MAF_USDA=6.557
NC_035087.1	3442581	.	C	G	.	.	MAF_USDA=9.836
NC_035087.1	3442582	.	G	A	.	.	MAF_USDA=4.918
NC_035087.1	3442585	.	G	T	.	.	MAF_USDA=5.738
NC_035087.1	3442598	.	G	T	.	.	MAF_USDA=1.639
NC_035087.1	3442803	.	A	G	.	.	MAF_USDA=13.115
NC_035087.1	3442819	.	C	T	.	.	MAF_INRAE=40.833;MAF_USDA=36.471
NC_035087.1	3442853	.	G	A	.	.	MAF_USDA=1.639
NC_035087.1	3442860	.	C	T	.	.	MAF_USDA=1.639
NC_035087.1	3442878	.	G	A	.	.	MAF_USDA=8.333
NC_035087.1	3442884	.	C	T	.	.	MAF_USDA=5.882
NC_035087.1	3442917	.	G	A	.	.	MAF_USDA=3.279
NC_035087.1	3442951	.	T	C	.	.	MAF_USDA=4.918
NC_035087.1	3442961	.	C	T	.	.	MAF_USDA=3.333
NC_035087.1	3444084	.	G	A	.	.	MAF_USDA=16.667
NC_035087.1	3444142	.	G	A	.	.	MAF_USDA=23.913
NC_035087.1	3444162	.	C	T	.	.	MAF_USDA=34.783
NC_035087.1	3444170	.	G	T	.	.	MAF_USDA=21.739
NC_035087.1	3444171	.	C	T	.	.	MAF_USDA=32.609
NC_035087.1	3444173	.	G	C	.	.	MAF_USDA=21.739
NC_035087.1	3444179	.	T	G	.	.	MAF_USDA=43.75
NC_035087.1	3444191	.	T	A	.	.	MAF_USDA=12.5
NC_035087.1	3444193	.	T	C	.	.	MAF_USDA=33.333
NC_035087.1	3444217	.	G	T	.	.	MAF_USDA=22.917
NC_035087.1	3444230	.	A	C	.	.	MAF_USDA=14.754
NC_035087.1	3444261	.	C	T	.	.	MAF_USDA=30.0
NC_035087.1	3444265	.	G	A	.	.	MAF_USDA=3.279
NC_035087.1	3444269	.	T	C	.	.	MAF_USDA=3.279
NC_035087.1	3444299	.	C	A	.	.	MAF_USDA=19.412
NC_035087.1	3444329	.	C	A	.	.	MAF_USDA=25.882
NC_035087.1	3444353	.	C	T	.	.	MAF_USDA=3.279
NC_035087.1	3444357	.	A	G	.	.	MAF_USDA=3.279
NC_035087.1	3444358	.	T	C	.	.	MAF_USDA=4.098
NC_035087.1	3444376	.	T	C	.	.	MAF_USDA=12.5
NC_035087.1	3444380	.	G	A	.	.	MAF_USDA=18.75
NC_035087.1	3444385	.	G	A	.	.	MAF_USDA=22.917
NC_035087.1	3444386	.	C	T	.	.	MAF_USDA=25.0
NC_035087.1	3444387	.	A	C	.	.	MAF_USDA=25.0
NC_035087.1	3444390	.	T	C	.	.	MAF_USDA=3.279
NC_035087.1	3444394	.	G	A	.	.	MAF_USDA=11.765
NC_035087.1	3444399	.	G	A	.	.	MAF_USDA=33.529
NC_035087.1	3444400	.	C	T	.	.	MAF_USDA=34.118
NC_035087.1	3444401	.	A	C	.	.	MAF_USDA=34.118
NC_035087.1	3444402	.	T	C	.	.	MAF_USDA=4.918
NC_035087.1	3444408	.	G	A	.	.	MAF_USDA=11.176
NC_035087.1	3444413	.	G	A	.	.	MAF_USDA=25.0
NC_035087.1	3444414	.	C	T	.	.	MAF_USDA=25.0
NC_035087.1	3444415	.	A	C	.	.	MAF_USDA=25.0
NC_035087.1	3444455	.	A	G	.	.	MAF_USDA=12.353
NC_035087.1	3444460	.	T	A	.	.	MAF_USDA=3.279
NC_035087.1	3444461	.	A	T	.	.	MAF_USDA=1.639
NC_035087.1	3444469	.	A	G	.	.	MAF_USDA=13.529
NC_035087.1	3444470	.	T	C	.	.	MAF_USDA=8.197
NC_035087.1	3444471	.	C	A	.	.	MAF_USDA=8.197
NC_035087.1	3444472	.	T	G	.	.	MAF_USDA=7.377
NC_035087.1	3444478	.	G	A	.	.	MAF_USDA=10.656
NC_035087.1	3444479	.	C	T	.	.	MAF_USDA=7.377
NC_035087.1	3444484	.	C	T	.	.	MAF_USDA=9.016
NC_035087.1	3444488	.	T	A	.	.	MAF_USDA=2.459
NC_035087.1	3444549	.	T	C	.	.	MAF_USDA=27.083
NC_035087.1	3444553	.	T	A	.	.	MAF_USDA=27.083
NC_035087.1	3444579	.	A	T	.	.	MAF_USDA=27.083
NC_035087.1	3444580	.	T	A	.	.	MAF_USDA=13.529
NC_035087.1	3444584	.	T	G	.	.	MAF_USDA=17.647
NC_035087.1	3444595	.	C	G	.	.	MAF_USDA=11.176
NC_035087.1	3444615	.	G	T	.	.	MAF_USDA=2.459
NC_035087.1	3444646	.	G	T	.	.	MAF_USDA=4.098
NC_035087.1	3444664	.	C	A	.	.	MAF_USDA=12.5
NC_035087.1	3444696	.	T	A	.	.	MAF_USDA=1.639
NC_035087.1	3444711	.	C	A	.	.	MAF_USDA=1.639
NC_035087.1	3444726	.	C	A	.	.	MAF_USDA=11.176
NC_035087.1	3444727	.	T	A	.	.	MAF_USDA=11.765
NC_035087.1	3444827	.	A	T	.	.	MAF_USDA=1.639
NC_035087.1	3444831	.	T	C	.	.	MAF_INRAE=47.368;MAF_USDA=22.353
NC_035087.1	3444865	.	C	T	.	.	MAF_USDA=12.941
NC_035087.1	3444932	.	A	G	.	.	MAF_INRAE=23.418;MAF_USDA=9.412
NC_035087.1	3444951	.	C	T	.	.	MAF_INRAE=6.667
NC_035087.1	3444975	.	T	C	.	.	MAF_INRAE=5.833
NC_035087.1	3444996	.	C	T	.	.	MAF_INRAE=47.368;MAF_USDA=15.294
NC_035087.1	3445056	.	G	A	.	.	MAF_USDA=1.639
NC_035087.1	3445058	.	A	G	.	.	MAF_USDA=35.294
NC_035087.1	3445074	.	C	A	.	.	MAF_USDA=12.353
NC_035087.1	3445121	.	G	A	.	.	MAF_INRAE=5.263
NC_035087.1	3445134	.	G	T	.	.	MAF_USDA=8.197
NC_035087.1	3445139	.	G	A	.	.	MAF_USDA=3.279
NC_035087.1	3445229	.	A	G	.	.	MAF_USDA=11.475
NC_035087.1	3445254	.	T	G	.	.	MAF_USDA=6.557
NC_035087.1	3445258	.	G	T	.	.	MAF_USDA=1.639
NC_035087.1	3445331	.	A	G	.	.	MAF_USDA=10.588
NC_035087.1	3445349	.	A	T	.	.	MAF_USDA=3.279
NC_035087.1	3445351	.	A	T	.	.	MAF_USDA=2.459
NC_035087.1	3445353	.	T	G	.	.	MAF_USDA=12.941
NC_035087.1	3445354	.	G	T	.	.	MAF_USDA=13.529
NC_035087.1	3445388	.	A	T	.	.	MAF_USDA=14.706
NC_035087.1	3445431	.	C	T	.	.	MAF_USDA=12.941
NC_035087.1	3445470	.	A	G	.	.	MAF_INRAE=20.886;MAF_USDA=12.941
NC_035087.1	3445485	.	C	T	.	.	MAF_USDA=3.279
NC_035087.1	3445522	.	T	A	.	.	MAF_USDA=1.639
NC_035087.1	3445536	.	G	A	.	.	MAF_INRAE=13.924
NC_035087.1	3445541	.	G	A	.	.	MAF_INRAE=5.263
NC_035087.1	3445553	.	T	C	.	.	MAF_INRAE=7.895;MAF_USDA=2.459
NC_035087.1	3445556	.	C	T	.	.	MAF_USDA=2.459
NC_035087.1	3445560	.	T	C	.	.	MAF_USDA=40.0
NC_035087.1	3445570	.	T	G	.	.	MAF_USDA=2.5
NC_035087.1	3445574	.	T	A	.	.	MAF_USDA=18.75
NC_035087.1	3445584	.	A	G	.	.	MAF_USDA=20.833
NC_035087.1	3445589	.	A	G	.	.	MAF_USDA=17.5
NC_035087.1	3445593	.	A	G	.	.	MAF_USDA=10.417
NC_035087.1	3445599	.	C	T	.	.	MAF_USDA=18.452
NC_035087.1	3445621	.	C	T	.	.	MAF_USDA=22.917
NC_035087.1	3445671	.	A	T	.	.	MAF_USDA=27.119
NC_035087.1	3445681	.	A	G	.	.	MAF_USDA=25.0
NC_035087.1	3445686	.	A	G	.	.	MAF_USDA=13.934
NC_035087.1	3445690	.	A	G	.	.	MAF_USDA=25.0
NC_035087.1	3445696	.	C	T	.	.	MAF_USDA=19.412
NC_035087.1	3445705	.	C	T	.	.	MAF_USDA=1.639
NC_035087.1	3445762	.	G	A,T	.	.	MAF_INRAE=2.5;MAF_USDA=2.083
NC_035087.1	3445763	.	T	A	.	.	MAF_USDA=2.459
NC_035087.1	3445782	.	G	A	.	.	MAF_USDA=1.639
NC_035087.1	3445792	.	T	C	.	.	MAF_USDA=3.279
NC_035087.1	3445825	.	G	A	.	.	MAF_USDA=3.279
NC_035087.1	3445828	.	G	T	.	.	MAF_USDA=3.279
NC_035087.1	3445829	.	A	C	.	.	MAF_USDA=4.098
NC_035087.1	3445833	.	G	T	.	.	MAF_USDA=3.279
NC_035087.1	3445837	.	T	A	.	.	MAF_USDA=3.279
NC_035087.1	3445880	.	C	T	.	.	MAF_USDA=3.279
NC_035087.1	3445950	.	C	T	.	.	MAF_INRAE=15.789;MAF_USDA=4.098
NC_035087.1	3446002	.	T	A	.	.	MAF_INRAE=17.722;MAF_USDA=4.118
NC_035087.1	3446038	.	T	G	.	.	MAF_USDA=1.639
NC_035087.1	3446127	.	G	C	.	.	MAF_USDA=4.098
NC_035087.1	3446180	.	G	T	.	.	MAF_USDA=12.353
NC_035087.1	3446197	.	A	G	.	.	MAF_USDA=7.377
NC_035087.1	3446206	.	C	T	.	.	MAF_USDA=10.588
NC_035087.1	3446248	.	C	T	.	.	MAF_USDA=22.917
NC_035087.1	3446291	.	A	G	.	.	MAF_USDA=29.167
NC_035087.1	3446306	.	C	T	.	.	MAF_USDA=26.087
NC_035087.1	3448060	.	C	T	.	.	MAF_USDA=2.459
NC_035087.1	3448071	.	A	T	.	.	MAF_USDA=1.639
NC_035087.1	3448150	.	G	A	.	.	MAF_USDA=4.098
NC_035087.1	3448177	.	C	T	.	.	MAF_USDA=11.176
NC_035087.1	3448200	.	A	G	.	.	MAF_USDA=17.059
NC_035087.1	3448239	.	G	A	.	.	MAF_USDA=2.459
NC_035087.1	3448240	.	G	A	.	.	MAF_USDA=45.294
NC_035087.1	3448293	.	G	T	.	.	MAF_INRAE=5.833;MAF_USDA=14.118
NC_035087.1	3448298	.	G	T	.	.	MAF_INRAE=25.316;MAF_USDA=27.083
NC_035087.1	3448299	.	G	T	.	.	MAF_INRAE=2.5;MAF_USDA=3.279
NC_035087.1	3448326	.	G	A	.	.	MAF_INRAE=18.987;MAF_USDA=31.765
NC_035087.1	3448328	.	C	A	.	.	MAF_USDA=6.25
NC_035087.1	3448357	.	T	C	.	.	MAF_INRAE=45.57;MAF_USDA=49.405
NC_035087.1	3448368	.	T	C	.	.	MAF_INRAE=17.722;MAF_USDA=25.882
NC_035087.1	3448412	.	A	G	.	.	MAF_USDA=1.639
NC_035087.1	3448413	.	A	C	.	.	MAF_INRAE=46.835;MAF_USDA=38.235
NC_035087.1	3448443	.	G	T	.	.	MAF_INRAE=48.101;MAF_USDA=24.118
NC_035087.1	3448468	.	A	C	.	.	MAF_INRAE=42.105;MAF_USDA=12.353
NC_035087.1	3448492	.	G	A	.	.	MAF_INRAE=40.506;MAF_USDA=12.353
NC_035087.1	3448510	.	C	T	.	.	MAF_INRAE=9.494;MAF_USDA=21.311
NC_035087.1	3448542	.	C	A	.	.	MAF_USDA=6.25
NC_035087.1	3448543	.	A	C	.	.	MAF_USDA=13.69
NC_035087.1	3448557	.	A	G	.	.	MAF_INRAE=14.557;MAF_USDA=47.059
NC_035087.1	3448560	.	G	A	.	.	MAF_INRAE=2.5;MAF_USDA=5.738
NC_035087.1	3448639	.	G	A	.	.	MAF_USDA=8.333
NC_035087.1	3448773	.	T	C	.	.	MAF_USDA=37.5
NC_035087.1	3448813	.	A	C	.	.	MAF_USDA=4.918
NC_035087.1	3448826	.	C	A	.	.	MAF_USDA=20.492
NC_035087.1	3448836	.	A	T	.	.	MAF_USDA=3.279
NC_035087.1	3448837	.	T	C	.	.	MAF_USDA=3.279
NC_035087.1	3448863	.	A	G	.	.	MAF_USDA=18.852
NC_035087.1	3448867	.	C	T	.	.	MAF_USDA=48.235
NC_035087.1	3448876	.	G	T	.	.	MAF_USDA=19.672
NC_035087.1	3448950	.	G	T	.	.	MAF_INRAE=42.105;MAF_USDA=25.0
NC_035087.1	3448958	.	A	T	.	.	MAF_USDA=9.167
NC_035087.1	3448960	.	C	T	.	.	MAF_INRAE=42.105;MAF_USDA=25.0
NC_035087.1	3448961	.	T	G	.	.	MAF_USDA=3.333
NC_035087.1	3448980	.	A	G	.	.	MAF_INRAE=5.263
NC_035087.1	3448989	.	G	A	.	.	MAF_INRAE=5.263
NC_035087.1	3449036	.	C	A	.	.	MAF_USDA=22.024
NC_035087.1	3449142	.	C	T	.	.	MAF_INRAE=42.105;MAF_USDA=13.095
NC_035087.1	3449210	.	G	T	.	.	MAF_USDA=50.0
NC_035087.1	3449732	.	G	T	.	.	MAF_USDA=31.25
NC_035087.1	3449784	.	C	T	.	.	MAF_USDA=3.333
NC_035087.1	3449785	.	C	G	.	.	MAF_USDA=2.5
NC_035087.1	3449788	.	G	T	.	.	MAF_USDA=20.833
NC_035087.1	3449795	.	G	A	.	.	MAF_USDA=11.765
NC_035087.1	3449807	.	C	T	.	.	MAF_USDA=4.918
NC_035087.1	3449808	.	G	A	.	.	MAF_USDA=3.279
NC_035087.1	3449823	.	G	A	.	.	MAF_INRAE=31.579;MAF_USDA=29.167
NC_035087.1	3449828	.	T	C	.	.	MAF_USDA=1.667
NC_035087.1	3449845	.	C	G	.	.	MAF_INRAE=26.316;MAF_USDA=13.253
NC_035087.1	3449851	.	C	A	.	.	MAF_INRAE=26.316;MAF_USDA=10.714
NC_035087.1	3449876	.	G	C	.	.	MAF_USDA=3.279
NC_035087.1	3449891	.	G	A	.	.	MAF_USDA=27.647
NC_035087.1	3449901	.	T	G	.	.	MAF_USDA=38.235
NC_035087.1	3449906	.	A	G	.	.	MAF_INRAE=5.263;MAF_USDA=47.647
NC_035087.1	3449908	.	G	A	.	.	MAF_USDA=20.492
NC_035087.1	3449910	.	C	A	.	.	MAF_USDA=37.647
NC_035087.1	3449914	.	A	C	.	.	MAF_USDA=42.941
NC_035087.1	3449949	.	G	T	.	.	MAF_USDA=4.098
NC_035087.1	3449956	.	G	C	.	.	MAF_USDA=3.279
NC_035087.1	3449957	.	T	A	.	.	MAF_USDA=2.459
NC_035087.1	3450025	.	G	A	.	.	MAF_INRAE=15.789;MAF_USDA=14.583
NC_035087.1	3450053	.	T	G	.	.	MAF_INRAE=10.526
NC_035087.1	3450060	.	C	A	.	.	MAF_USDA=27.083
NC_035087.1	3450061	.	T	C	.	.	MAF_USDA=41.667
NC_035087.1	3450109	.	C	A	.	.	MAF_USDA=1.695
NC_035087.1	3450123	.	T	C	.	.	MAF_USDA=35.417
NC_035087.1	3450196	.	G	T	.	.	MAF_USDA=35.882
NC_035087.1	3450217	.	G	C	.	.	MAF_USDA=35.294
NC_035087.1	3450258	.	C	A	.	.	MAF_USDA=1.667
NC_035087.1	3450264	.	G	T	.	.	MAF_USDA=12.5
NC_035087.1	3450286	.	A	G	.	.	MAF_USDA=39.583
NC_035087.1	3450330	.	C	T	.	.	MAF_USDA=17.47
NC_035087.1	3450335	.	G	A	.	.	MAF_USDA=1.695
NC_035087.1	3450388	.	G	T	.	.	MAF_INRAE=47.368;MAF_USDA=30.0
NC_035087.1	3450401	.	A	T	.	.	MAF_INRAE=17.089;MAF_USDA=41.765
NC_035087.1	3450417	.	A	T	.	.	MAF_INRAE=39.873;MAF_USDA=21.739
NC_035087.1	3450468	.	C	T	.	.	MAF_INRAE=26.316;MAF_USDA=13.115
NC_035087.1	3450469	.	G	A	.	.	MAF_USDA=27.869
NC_035087.1	3450471	.	A	C	.	.	MAF_USDA=45.082
NC_035087.1	3450475	.	T	G	.	.	MAF_USDA=2.459
NC_035087.1	3450500	.	G	T	.	.	MAF_INRAE=28.481;MAF_USDA=18.235
NC_035087.1	3450501	.	A	C	.	.	MAF_INRAE=43.671;MAF_USDA=47.059
NC_035087.1	3450522	.	C	T	.	.	MAF_USDA=1.639
NC_035087.1	3450525	.	A	G	.	.	MAF_INRAE=27.848;MAF_USDA=7.647
NC_035087.1	3450601	.	A	G	.	.	MAF_USDA=1.639
NC_035087.1	3450637	.	T	C	.	.	MAF_USDA=2.976
NC_035087.1	3450693	.	G	A	.	.	MAF_INRAE=27.848;MAF_USDA=14.706
NC_035087.1	3450716	.	G	T	.	.	MAF_USDA=4.918
NC_035087.1	3450745	.	T	G	.	.	MAF_INRAE=26.582;MAF_USDA=7.377
NC_035087.1	3450762	.	T	C	.	.	MAF_USDA=5.738
NC_035087.1	3450764	.	T	G	.	.	MAF_USDA=11.176
NC_035087.1	3450817	.	C	T	.	.	MAF_USDA=7.738
NC_035087.1	3450846	.	G	A	.	.	MAF_USDA=1.667
NC_035087.1	3450854	.	G	T	.	.	MAF_USDA=11.31
NC_035087.1	3450895	.	C	T	.	.	MAF_INRAE=10.526;MAF_USDA=27.083
NC_035087.1	3450917	.	T	C	.	.	MAF_USDA=9.524
NC_035087.1	3450963	.	C	T	.	.	MAF_USDA=2.5
NC_035087.1	3450972	.	G	A	.	.	MAF_INRAE=42.105;MAF_USDA=13.69
NC_035087.1	3450992	.	T	G	.	.	MAF_USDA=1.667
NC_035087.1	3451003	.	A	T	.	.	MAF_USDA=1.667
NC_035087.1	3451032	.	A	G	.	.	MAF_USDA=9.412
NC_035087.1	3451046	.	C	T	.	.	MAF_USDA=3.279
NC_035087.1	3451089	.	T	C	.	.	MAF_USDA=5.738
NC_035087.1	3451092	.	A	G	.	.	MAF_INRAE=31.013;MAF_USDA=7.647
NC_035087.1	3451102	.	G	A	.	.	MAF_USDA=3.279
NC_035087.1	3451148	.	A	T	.	.	MAF_INRAE=27.215;MAF_USDA=5.882
NC_035087.1	3451172	.	A	G	.	.	MAF_USDA=20.833
NC_035087.1	3451180	.	G	A	.	.	MAF_INRAE=27.5;MAF_USDA=7.377
NC_035087.1	3451224	.	C	T	.	.	MAF_INRAE=39.873;MAF_USDA=13.69
NC_035087.1	3451226	.	C	T	.	.	MAF_INRAE=35.0;MAF_USDA=39.286
NC_035087.1	3451254	.	A	G	.	.	MAF_USDA=1.765
NC_035087.1	3451264	.	C	T	.	.	MAF_INRAE=46.835;MAF_USDA=18.824
NC_035087.1	3451285	.	G	A	.	.	MAF_INRAE=5.263;MAF_USDA=4.098
NC_035087.1	3451289	.	G	A	.	.	MAF_USDA=20.0
NC_035087.1	3451292	.	G	T	.	.	MAF_INRAE=38.333;MAF_USDA=17.059
NC_035087.1	3451312	.	C	T	.	.	MAF_INRAE=10.526;MAF_USDA=8.197
NC_035087.1	3451346	.	A	G	.	.	MAF_INRAE=2.5;MAF_USDA=6.557
NC_035087.1	3451359	.	G	C	.	.	MAF_INRAE=8.861;MAF_USDA=48.824
NC_035087.1	3451384	.	A	G	.	.	MAF_INRAE=40.506;MAF_USDA=13.529
NC_035087.1	3451400	.	G	A	.	.	MAF_INRAE=40.506;MAF_USDA=14.118
NC_035087.1	3451401	.	G	T	.	.	MAF_INRAE=40.0;MAF_USDA=14.118
NC_035087.1	3451404	.	C	A	.	.	MAF_INRAE=40.0;MAF_USDA=12.941
NC_035087.1	3451410	.	G	C	.	.	MAF_INRAE=40.506;MAF_USDA=14.118
NC_035087.1	3451429	.	C	T	.	.	MAF_INRAE=44.304;MAF_USDA=12.941
NC_035087.1	3451437	.	T	C	.	.	MAF_INRAE=49.367;MAF_USDA=22.353
NC_035087.1	3451442	.	C	T	.	.	MAF_USDA=3.279
NC_035087.1	3451455	.	A	G	.	.	MAF_USDA=1.639
NC_035087.1	3451466	.	G	C	.	.	MAF_INRAE=39.873;MAF_USDA=12.941
NC_035087.1	3451512	.	A	C	.	.	MAF_INRAE=48.101;MAF_USDA=47.059
NC_035087.1	3451525	.	G	A	.	.	MAF_USDA=3.279
NC_035087.1	3451531	.	A	G	.	.	MAF_INRAE=48.101;MAF_USDA=20.588
NC_035087.1	3451532	.	G	T	.	.	MAF_INRAE=27.5;MAF_USDA=5.882
NC_035087.1	3451535	.	C	T	.	.	MAF_USDA=2.459
NC_035087.1	3451541	.	C	T	.	.	MAF_INRAE=32.911;MAF_USDA=21.176
NC_035087.1	3451552	.	G	A	.	.	MAF_USDA=1.639
NC_035087.1	3451587	.	C	T	.	.	MAF_USDA=18.235
NC_035087.1	3451589	.	A	G	.	.	MAF_INRAE=49.367;MAF_USDA=22.941
NC_035087.1	3451599	.	A	G	.	.	MAF_USDA=1.667
NC_035087.1	3451612	.	T	G	.	.	MAF_INRAE=27.215;MAF_USDA=7.647
NC_035087.1	3451625	.	A	G	.	.	MAF_INRAE=40.506;MAF_USDA=16.471
NC_035087.1	3451626	.	C	T	.	.	MAF_INRAE=40.0;MAF_USDA=16.471
NC_035087.1	3451639	.	G	A	.	.	MAF_USDA=5.738
NC_035087.1	3451640	.	G	C	.	.	MAF_USDA=4.918
NC_035087.1	3451646	.	C	T	.	.	MAF_USDA=4.918
NC_035087.1	3451647	.	A	G	.	.	MAF_USDA=4.918
NC_035087.1	3451652	.	G	A	.	.	MAF_USDA=18.235
NC_035087.1	3451665	.	G	C	.	.	MAF_USDA=2.083
NC_035087.1	3451675	.	A	G	.	.	MAF_INRAE=27.215;MAF_USDA=31.765
NC_035087.1	3451679	.	G	A	.	.	MAF_USDA=3.279
NC_035087.1	3451696	.	A	G	.	.	MAF_USDA=1.639
NC_035087.1	3451698	.	C	A	.	.	MAF_USDA=1.639
NC_035087.1	3451709	.	T	G	.	.	MAF_USDA=3.279
NC_035087.1	3451717	.	G	C	.	.	MAF_USDA=20.833
NC_035087.1	3451731	.	G	A	.	.	MAF_USDA=3.529
NC_035087.1	3451755	.	G	C	.	.	MAF_INRAE=46.203;MAF_USDA=8.537
NC_035087.1	3451758	.	A	G	.	.	MAF_USDA=3.279
NC_035087.1	3451826	.	C	T	.	.	MAF_INRAE=40.506;MAF_USDA=12.353
NC_035087.1	3451839	.	G	T	.	.	MAF_INRAE=40.506;MAF_USDA=27.083
NC_035087.1	3451854	.	A	C	.	.	MAF_INRAE=40.506;MAF_USDA=17.059
NC_035087.1	3451932	.	C	T	.	.	MAF_USDA=1.639
NC_035087.1	3451943	.	T	G	.	.	MAF_USDA=2.459
NC_035087.1	3451976	.	G	A	.	.	MAF_INRAE=32.911;MAF_USDA=20.588
NC_035087.1	3451983	.	T	G	.	.	MAF_INRAE=32.911;MAF_USDA=20.588
NC_035087.1	3451988	.	C	T	.	.	MAF_INRAE=40.506;MAF_USDA=27.083
NC_035087.1	3451994	.	G	A	.	.	MAF_INRAE=40.506;MAF_USDA=27.083
NC_035087.1	3452003	.	T	G	.	.	MAF_INRAE=32.911;MAF_USDA=17.213
NC_035087.1	3452008	.	A	G	.	.	MAF_INRAE=32.911;MAF_USDA=22.353
NC_035087.1	3452023	.	T	G	.	.	MAF_INRAE=27.215;MAF_USDA=5.882
NC_035087.1	3452079	.	G	T	.	.	MAF_INRAE=2.532;MAF_USDA=6.557
NC_035087.1	3452085	.	G	A	.	.	MAF_USDA=2.459
NC_035087.1	3452124	.	G	A	.	.	MAF_USDA=12.353
NC_035087.1	3452132	.	T	A	.	.	MAF_INRAE=7.895;MAF_USDA=9.836
NC_035087.1	3452151	.	A	G	.	.	MAF_USDA=3.279
NC_035087.1	3452153	.	C	T	.	.	MAF_USDA=3.279
NC_035087.1	3452162	.	A	C	.	.	MAF_USDA=2.459
NC_035087.1	3452169	.	G	A	.	.	MAF_INRAE=11.667;MAF_USDA=6.667
NC_035087.1	3452177	.	A	C	.	.	MAF_USDA=20.588
NC_035087.1	3452179	.	C	T	.	.	MAF_USDA=12.353
NC_035087.1	3452183	.	G	T	.	.	MAF_USDA=3.279
NC_035087.1	3452208	.	C	T	.	.	MAF_USDA=25.0
NC_035087.1	3452253	.	T	A	.	.	MAF_USDA=22.917
NC_035087.1	3453354	.	C	T	.	.	MAF_USDA=12.941
NC_035087.1	3453384	.	C	G	.	.	MAF_USDA=2.459
NC_035087.1	3453442	.	C	G	.	.	MAF_USDA=9.412
NC_035087.1	3453443	.	T	C	.	.	MAF_USDA=9.412
NC_035087.1	3453450	.	G	A	.	.	MAF_USDA=6.471
NC_035087.1	3453467	.	G	A	.	.	MAF_USDA=10.0
NC_035087.1	3453474	.	C	A	.	.	MAF_INRAE=15.789;MAF_USDA=22.917
NC_035087.1	3453494	.	G	C	.	.	MAF_USDA=5.085
NC_035087.1	3453495	.	C	T	.	.	MAF_USDA=4.217
NC_035087.1	3453521	.	C	T	.	.	MAF_USDA=5.738
NC_035087.1	3453526	.	C	A	.	.	MAF_USDA=8.333
NC_035087.1	3453532	.	T	A	.	.	MAF_USDA=29.167
NC_035087.1	3453538	.	T	A	.	.	MAF_USDA=29.167
NC_035087.1	3453540	.	T	G	.	.	MAF_USDA=27.083
NC_035087.1	3453542	.	T	A	.	.	MAF_USDA=29.167
NC_035087.1	3453572	.	T	C	.	.	MAF_USDA=21.765
NC_035087.1	3453615	.	C	A	.	.	MAF_USDA=1.765
NC_035087.1	3453692	.	A	C	.	.	MAF_INRAE=42.105;MAF_USDA=11.765
NC_035087.1	3453731	.	A	G	.	.	MAF_INRAE=8.861;MAF_USDA=7.059
NC_035087.1	3453746	.	A	T	.	.	MAF_USDA=1.639
NC_035087.1	3453786	.	C	T	.	.	MAF_USDA=2.459
NC_035087.1	3453814	.	A	T	.	.	MAF_INRAE=41.139;MAF_USDA=18.824
NC_035087.1	3453821	.	A	T	.	.	MAF_INRAE=8.861;MAF_USDA=7.059
NC_035087.1	3453850	.	A	C	.	.	MAF_INRAE=8.861;MAF_USDA=7.059
NC_035087.1	3453911	.	G	A	.	.	MAF_INRAE=31.646;MAF_USDA=23.529
NC_035087.1	3453938	.	G	T	.	.	MAF_INRAE=8.861;MAF_USDA=20.833
NC_035087.1	3454054	.	C	T	.	.	MAF_USDA=1.639
NC_035087.1	3456033	.	C	G	.	.	MAF_USDA=21.739
NC_035087.1	3456096	.	C	T	.	.	MAF_USDA=8.333
NC_035087.1	3456162	.	C	T	.	.	MAF_INRAE=42.105;MAF_USDA=25.0
NC_035087.1	3456193	.	AAC	AAT	.	.	MAF_USDA=28.261
NC_035087.1	3456207	.	T	A	.	.	MAF_INRAE=41.667
NC_035087.1	3456274	.	A	C	.	.	MAF_USDA=26.087
NC_035087.1	3456295	.	A	G	.	.	MAF_USDA=10.87
NC_035087.1	3456315	.	A	C	.	.	MAF_USDA=6.557
NC_035087.1	3456317	.	C	T	.	.	MAF_INRAE=42.105;MAF_USDA=14.118
NC_035087.1	3456522	.	G	T	.	.	MAF_USDA=1.639
NC_035087.1	3456622	.	T	C	.	.	MAF_USDA=2.459
NC_035087.1	3456623	.	G	A	.	.	MAF_INRAE=6.667;MAF_USDA=9.016
NC_035087.1	3456671	.	A	T	.	.	MAF_INRAE=40.506;MAF_USDA=14.118
NC_035087.1	3456706	.	G	T	.	.	MAF_USDA=2.459
NC_035087.1	3456718	.	T	C	.	.	MAF_USDA=2.459
NC_035087.1	3456734	.	C	T	.	.	MAF_USDA=5.294
NC_035087.1	3456845	.	C	T	.	.	MAF_USDA=2.459
NC_035087.1	3456966	.	G	A	.	.	MAF_USDA=5.294
NC_035087.1	3457017	.	T	C	.	.	MAF_USDA=2.353
NC_035087.1	3457052	.	T	A	.	.	MAF_INRAE=40.506;MAF_USDA=16.471
NC_035087.1	3457078	.	A	G	.	.	MAF_USDA=1.639
NC_035087.1	3457111	.	G	T	.	.	MAF_USDA=1.639
NC_035087.1	3457112	.	T	A	.	.	MAF_INRAE=5.833;MAF_USDA=7.059
NC_035087.1	3457150	.	C	T	.	.	MAF_USDA=1.639
NC_035087.1	3457164	.	A	G	.	.	MAF_USDA=20.588
NC_035087.1	3457180	.	G	A	.	.	MAF_USDA=35.417
NC_035087.1	3457196	.	G	A	.	.	MAF_USDA=39.583
NC_035087.1	3457202	.	C	T	.	.	MAF_USDA=15.294
NC_035087.1	3457210	.	T	A	.	.	MAF_USDA=2.459
NC_035087.1	3457228	.	A	G	.	.	MAF_USDA=11.176
NC_035087.1	3457276	.	A	G	.	.	MAF_USDA=13.529
NC_035087.1	3457282	.	C	T	.	.	MAF_USDA=14.286
NC_035087.1	3457292	.	A	G	.	.	MAF_INRAE=15.789;MAF_USDA=11.176
NC_035087.1	3457298	.	C	T	.	.	MAF_USDA=14.706
NC_035087.1	3457308	.	A	G	.	.	MAF_INRAE=2.5;MAF_USDA=6.557
NC_035087.1	3457339	.	G	T	.	.	MAF_USDA=3.279
NC_035087.1	3457393	.	C	T	.	.	MAF_USDA=2.459
NC_035087.1	3457416	.	G	A	.	.	MAF_INRAE=6.667;MAF_USDA=25.882
NC_035087.1	3457472	.	T	C	.	.	MAF_INRAE=27.215;MAF_USDA=5.357
NC_035087.1	3457528	.	G	C	.	.	MAF_USDA=1.639
NC_035087.1	3457538	.	C	A	.	.	MAF_INRAE=7.595
NC_035087.1	3457647	.	A	G	.	.	MAF_USDA=1.639
NC_035087.1	3457683	.	T	C	.	.	MAF_USDA=27.083
NC_035087.1	3458259	.	A	G	.	.	MAF_USDA=4.098
NC_035087.1	3458278	.	T	C	.	.	MAF_USDA=10.0
NC_035087.1	3458284	.	C	A	.	.	MAF_USDA=8.235
NC_035087.1	3458339	.	T	G	.	.	MAF_USDA=20.833
NC_035087.1	3458340	.	C	G	.	.	MAF_USDA=20.833
NC_035087.1	3458360	.	C	T	.	.	MAF_USDA=8.197
NC_035087.1	3458363	.	G	T	.	.	MAF_USDA=8.197
NC_035087.1	3458403	.	T	A	.	.	MAF_USDA=10.0
NC_035087.1	3458409	.	G	T	.	.	MAF_USDA=2.5
NC_035087.1	3458413	.	T	A	.	.	MAF_USDA=2.5
NC_035087.1	3458440	.	G	T	.	.	MAF_USDA=2.459
NC_035087.1	3458449	.	C	A	.	.	MAF_USDA=10.0
NC_035087.1	3458516	.	T	C	.	.	MAF_INRAE=40.506;MAF_USDA=14.118
NC_035087.1	3458517	.	G	A	.	.	MAF_INRAE=40.0;MAF_USDA=27.083
NC_035087.1	3458558	.	C	T	.	.	MAF_INRAE=43.671;MAF_USDA=15.882
NC_035087.1	3458567	.	A	T	.	.	MAF_INRAE=40.506;MAF_USDA=15.882
NC_035087.1	3458583	.	A	C	.	.	MAF_USDA=12.353
NC_035087.1	3458610	.	A	C	.	.	MAF_INRAE=40.506;MAF_USDA=14.118
NC_035087.1	3458635	.	C	G	.	.	MAF_INRAE=5.833
NC_035087.1	3458648	.	G	A	.	.	MAF_USDA=7.647
NC_035087.1	3458649	.	T	A	.	.	MAF_USDA=7.647
NC_035087.1	3458666	.	G	T	.	.	MAF_USDA=2.459
NC_035087.1	3458767	.	G	T	.	.	MAF_USDA=5.738
NC_035087.1	3459594	.	A	T	.	.	MAF_USDA=20.833
NC_035087.1	3459638	.	T	G	.	.	MAF_USDA=5.738
NC_035087.1	3459656	.	A	G	.	.	MAF_USDA=2.083
NC_035087.1	3459671	.	T	G	.	.	MAF_USDA=7.377
NC_035087.1	3459676	.	A	T	.	.	MAF_USDA=7.377
NC_035087.1	3459688	.	T	C	.	.	MAF_USDA=4.918
NC_035087.1	3459705	.	G	C	.	.	MAF_USDA=5.738
NC_035087.1	3459720	.	C	T	.	.	MAF_USDA=2.459
NC_035087.1	3459722	.	G	A	.	.	MAF_USDA=2.459
NC_035087.1	3459775	.	C	T	.	.	MAF_INRAE=27.215;MAF_USDA=5.882
NC_035087.1	3459844	.	A	G	.	.	MAF_USDA=3.279
NC_035087.1	3459865	.	G	A	.	.	MAF_USDA=4.167
NC_035087.1	3459890	.	A	C	.	.	MAF_USDA=6.25
NC_035087.1	3459905	.	A	G	.	.	MAF_INRAE=10.526;MAF_USDA=9.016
NC_035087.1	3459906	.	C	A	.	.	MAF_USDA=8.333
NC_035087.1	3459911	.	C	G	.	.	MAF_USDA=8.333
NC_035087.1	3459912	.	A	T	.	.	MAF_USDA=11.176
NC_035087.1	3459913	.	A	G	.	.	MAF_USDA=6.25
NC_035087.1	3459917	.	C	A	.	.	MAF_USDA=16.667
NC_035087.1	3459946	.	G	A	.	.	MAF_INRAE=10.526;MAF_USDA=4.918
NC_035087.1	3459947	.	A	C	.	.	MAF_USDA=18.235
NC_035087.1	3459950	.	A	C	.	.	MAF_USDA=4.098
NC_035087.1	3459954	.	A	C	.	.	MAF_USDA=16.667
NC_035087.1	3459960	.	A	G	.	.	MAF_USDA=4.918
NC_035087.1	3459962	.	G	T	.	.	MAF_USDA=4.098
NC_035087.1	3460009	.	C	T	.	.	MAF_USDA=2.083
NC_035087.1	3460013	.	C	T	.	.	MAF_USDA=8.235
NC_035087.1	3460016	.	A	G	.	.	MAF_INRAE=2.5
NC_035087.1	3460054	.	C	T	.	.	MAF_USDA=14.583
NC_035087.1	3460109	.	A	C	.	.	MAF_USDA=25.0
NC_035087.1	3460813	.	T	C	.	.	MAF_USDA=16.667
NC_035087.1	3460859	.	T	G	.	.	MAF_USDA=18.75
NC_035087.1	3460901	.	C	T	.	.	MAF_USDA=2.459
NC_035087.1	3460930	.	T	G	.	.	MAF_USDA=3.279
NC_035087.1	3460947	.	A	C	.	.	MAF_USDA=4.706
NC_035087.1	3460995	.	G	A	.	.	MAF_USDA=8.235
NC_035087.1	3461056	.	T	A	.	.	MAF_USDA=1.639
NC_035087.1	3461080	.	C	T	.	.	MAF_USDA=7.377
NC_035087.1	3461129	.	T	A	.	.	MAF_INRAE=31.646;MAF_USDA=19.412
NC_035087.1	3461140	.	T	A	.	.	MAF_INRAE=31.646;MAF_USDA=19.412
NC_035087.1	3461150	.	C	T	.	.	MAF_INRAE=31.646;MAF_USDA=21.176
NC_035087.1	3461167	.	A	T	.	.	MAF_USDA=5.738
NC_035087.1	3461187	.	C	T	.	.	MAF_INRAE=5.833;MAF_USDA=7.059
NC_035087.1	3461191	.	G	A	.	.	MAF_USDA=5.738
NC_035087.1	3461245	.	A	T	.	.	MAF_USDA=1.639
NC_035087.1	3461261	.	C	A	.	.	MAF_USDA=35.294
NC_035087.1	3461264	.	C	T	.	.	MAF_INRAE=1.667
NC_035087.1	3461265	.	G	A	.	.	MAF_USDA=5.882
NC_035087.1	3461268	.	T	C	.	.	MAF_INRAE=9.167
NC_035087.1	3461277	.	G	A	.	.	MAF_USDA=5.294
NC_035087.1	3461328	.	G	T	.	.	MAF_USDA=36.957
NC_035087.1	3461337	.	A	C	.	.	MAF_USDA=8.333
NC_035087.1	3461338	.	G	A	.	.	MAF_USDA=8.333
NC_035087.1	3461354	.	A	C	.	.	MAF_USDA=4.918
NC_035087.1	3461357	.	A	C	.	.	MAF_USDA=2.083
NC_035087.1	3461384	.	T	A	.	.	MAF_USDA=2.083
NC_035087.1	3461388	.	A	G	.	.	MAF_USDA=6.557
NC_035087.1	3461392	.	C	T	.	.	MAF_USDA=11.176
NC_035087.1	3461393	.	G	A	.	.	MAF_USDA=7.059
NC_035087.1	3461395	.	G	A	.	.	MAF_USDA=4.098
NC_035087.1	3461396	.	C	T	.	.	MAF_USDA=7.059
NC_035087.1	3461419	.	T	A	.	.	MAF_USDA=16.667
NC_035087.1	3461422	.	C	A	.	.	MAF_USDA=10.417
NC_035087.1	3461423	.	A	C	.	.	MAF_USDA=10.417
NC_035087.1	3461438	.	A	G	.	.	MAF_USDA=47.917
NC_035087.1	3461499	.	G	A	.	.	MAF_USDA=2.083
NC_035087.1	3461505	.	G	T	.	.	MAF_USDA=2.083
NC_035087.1	3461536	.	T	G	.	.	MAF_USDA=13.636
NC_035087.1	3461546	.	A	C	.	.	MAF_USDA=18.182
NC_035087.1	3461557	.	C	A	.	.	MAF_USDA=18.182
NC_035087.1	3461583	.	G	T	.	.	MAF_USDA=2.273
NC_035087.1	3461600	.	A	C	.	.	MAF_USDA=5.556
NC_035087.1	3461619	.	G	C	.	.	MAF_USDA=43.373
NC_035087.1	3461632	.	A	T	.	.	MAF_USDA=4.167
NC_035087.1	3461651	.	C	A	.	.	MAF_INRAE=13.158
NC_035087.1	3461723	.	T	A	.	.	MAF_USDA=3.333
NC_035087.1	3461727	.	G	T	.	.	MAF_INRAE=23.418;MAF_USDA=7.738
NC_035087.1	3461732	.	G	A	.	.	MAF_INRAE=10.526;MAF_USDA=7.5
NC_035087.1	3461742	.	G	C	.	.	MAF_INRAE=24.051;MAF_USDA=7.143
NC_035087.1	3461750	.	G	T	.	.	MAF_INRAE=23.418;MAF_USDA=7.831
NC_035087.1	3461773	.	G	A	.	.	MAF_USDA=7.831
NC_035087.1	3461787	.	G	A	.	.	MAF_INRAE=26.316;MAF_USDA=6.471
NC_035087.1	3461811	.	G	A	.	.	MAF_INRAE=23.684;MAF_USDA=4.762
NC_035087.1	3461813	.	G	C	.	.	MAF_USDA=25.0
NC_035087.1	3461815	.	G	A	.	.	MAF_USDA=10.656
NC_035087.1	3461851	.	C	T	.	.	MAF_USDA=6.25
NC_035087.1	3461943	.	C	T	.	.	MAF_USDA=3.39
NC_035087.1	3461959	.	C	G	.	.	MAF_USDA=22.561
NC_035087.1	3462045	.	A	C	.	.	MAF_USDA=8.333
NC_035087.1	3462046	.	T	A	.	.	MAF_USDA=10.417
NC_035087.1	3462085	.	C	A	.	.	MAF_USDA=22.917
NC_035087.1	3462167	.	T	C	.	.	MAF_USDA=29.167
NC_035087.1	3462258	.	C	A	.	.	MAF_USDA=41.667
NC_035087.1	3462263	.	TT	TC	.	.	MAF_USDA=39.583
NC_035087.1	3462275	.	A	C	.	.	MAF_USDA=25.0
NC_035087.1	3462334	.	T	A	.	.	MAF_USDA=29.167
NC_035087.1	3462395	.	C	A	.	.	MAF_USDA=3.448
NC_035087.1	3462436	.	C	A	.	.	MAF_USDA=18.75
NC_035087.1	3462544	.	G	C	.	.	MAF_USDA=31.25
NC_035087.1	3462545	.	C	A	.	.	MAF_USDA=29.167
NC_035087.1	3469996	.	C	A	.	.	MAF_USDA=28.235
NC_035087.1	3470075	.	G	A	.	.	MAF_USDA=8.333
NC_035087.1	3470079	.	G	C	.	.	MAF_INRAE=2.5;MAF_USDA=4.098
NC_035087.1	3470080	.	G	C	.	.	MAF_INRAE=19.62;MAF_USDA=11.176
NC_035087.1	3470081	.	G	C	.	.	MAF_INRAE=22.5;MAF_USDA=11.765
NC_035087.1	3470104	.	T	C	.	.	MAF_USDA=8.333
NC_035087.1	3470109	.	T	C	.	.	MAF_USDA=6.25
NC_035087.1	3470137	.	G	A	.	.	MAF_USDA=8.333
NC_035087.1	3470158	.	T	A	.	.	MAF_INRAE=47.368;MAF_USDA=40.0
NC_035087.1	3470170	.	G	C	.	.	MAF_USDA=2.459
NC_035087.1	3470182	.	G	A	.	.	MAF_USDA=5.882
NC_035087.1	3470217	.	G	A	.	.	MAF_INRAE=21.053;MAF_USDA=35.417
NC_035087.1	3470226	.	T	C	.	.	MAF_INRAE=21.053;MAF_USDA=25.0
NC_035087.1	3470242	.	T	G,C	.	.	MAF_INRAE=21.053;MAF_USDA=12.295
NC_035087.1	3470243	.	G	A	.	.	MAF_USDA=27.083
NC_035087.1	3470246	.	A	G	.	.	MAF_INRAE=6.667;MAF_USDA=8.235
NC_035087.1	3470253	.	T	A	.	.	MAF_USDA=18.824
NC_035087.1	3470255	.	C	T	.	.	MAF_USDA=4.098
NC_035087.1	3470258	.	G	T	.	.	MAF_USDA=2.459
NC_035087.1	3470259	.	C	T	.	.	MAF_USDA=2.459
NC_035087.1	3470272	.	C	T	.	.	MAF_USDA=27.083
NC_035087.1	3470273	.	G	A	.	.	MAF_USDA=2.459
NC_035087.1	3470275	.	C	T	.	.	MAF_USDA=3.529
NC_035087.1	3470283	.	T	A	.	.	MAF_USDA=11.176
NC_035087.1	3470285	.	A	G	.	.	MAF_USDA=11.176
NC_035087.1	3470293	.	A	G	.	.	MAF_USDA=9.412
NC_035087.1	3470294	.	G	A	.	.	MAF_USDA=8.333
NC_035087.1	3470300	.	C	A	.	.	MAF_USDA=9.412
NC_035087.1	3470304	.	T	G	.	.	MAF_USDA=2.459
NC_035087.1	3470310	.	A	C	.	.	MAF_USDA=1.639
NC_035087.1	3470312	.	A	T	.	.	MAF_USDA=5.738
NC_035087.1	3470360	.	A	T	.	.	MAF_USDA=15.476
NC_035087.1	3470362	.	G	A	.	.	MAF_USDA=15.476
NC_035087.1	3470414	.	G	T	.	.	MAF_USDA=7.647
NC_035087.1	3470416	.	T	A	.	.	MAF_USDA=8.333
NC_035087.1	3470431	.	T	C	.	.	MAF_USDA=17.262
NC_035087.1	3470439	.	T	A	.	.	MAF_USDA=4.167
NC_035087.1	3470441	.	A	G	.	.	MAF_USDA=4.167
NC_035087.1	3470449	.	G	A	.	.	MAF_USDA=9.412
NC_035087.1	3470456	.	A	C	.	.	MAF_USDA=7.377
NC_035087.1	3470466	.	A	C	.	.	MAF_USDA=3.279
NC_035087.1	3470468	.	A	T	.	.	MAF_USDA=5.738
NC_035087.1	3470513	.	A	G	.	.	MAF_INRAE=5.833;MAF_USDA=11.765
NC_035087.1	3470553	.	G	T	.	.	MAF_INRAE=5.833;MAF_USDA=9.836
NC_035087.1	3470584	.	G	A	.	.	MAF_USDA=4.706
NC_035087.1	3470597	.	T	C	.	.	MAF_INRAE=6.667;MAF_USDA=7.377
NC_035087.1	3470603	.	A	G	.	.	MAF_INRAE=6.667;MAF_USDA=10.656
NC_035087.1	3470610	.	T	A	.	.	MAF_INRAE=6.667;MAF_USDA=10.656
NC_035087.1	3470612	.	T	C	.	.	MAF_INRAE=6.667
NC_035087.1	3470624	.	T	A	.	.	MAF_USDA=6.25
NC_035087.1	3470714	.	G	A	.	.	MAF_USDA=8.333
NC_035087.1	3470716	.	A	G	.	.	MAF_INRAE=6.667;MAF_USDA=7.377
NC_035087.1	3470721	.	A	G	.	.	MAF_INRAE=6.667;MAF_USDA=6.471
NC_035087.1	3470739	.	A	C	.	.	MAF_USDA=8.333
NC_035087.1	3470756	.	C	A	.	.	MAF_INRAE=6.667;MAF_USDA=2.459
NC_035087.1	3470788	.	C	A	.	.	MAF_USDA=2.459
NC_035087.1	3470790	.	C	A	.	.	MAF_USDA=14.583
NC_035087.1	3470791	.	T	G	.	.	MAF_USDA=8.333
NC_035087.1	3470795	.	G	A	.	.	MAF_INRAE=10.0
NC_035087.1	3470812	.	C	A	.	.	MAF_USDA=8.333
NC_035087.1	3470883	.	T	C	.	.	MAF_USDA=8.333
NC_035087.1	3470908	.	T	G	.	.	MAF_INRAE=6.667;MAF_USDA=10.588
NC_035087.1	3470913	.	A	C	.	.	MAF_INRAE=2.5;MAF_USDA=3.279
NC_035087.1	3470922	.	T	A	.	.	MAF_USDA=2.459
NC_035087.1	3471017	.	A	G	.	.	MAF_INRAE=39.873;MAF_USDA=28.235
NC_035087.1	3471020	.	C	T	.	.	MAF_INRAE=10.0;MAF_USDA=19.412
NC_035087.1	3471044	.	A	C	.	.	MAF_USDA=2.5
NC_035087.1	3471083	.	G	T	.	.	MAF_INRAE=31.646;MAF_USDA=9.412
NC_035087.1	3471151	.	A	T	.	.	MAF_INRAE=6.667;MAF_USDA=8.235
NC_035087.1	3471159	.	C	A	.	.	MAF_INRAE=18.354;MAF_USDA=11.176
NC_035087.1	3471162	.	C	T	.	.	MAF_INRAE=15.19;MAF_USDA=12.353
NC_035087.1	3471227	.	G	T	.	.	MAF_USDA=3.279
NC_035087.1	3471228	.	C	A	.	.	MAF_USDA=8.197
NC_035087.1	3471243	.	G	A	.	.	MAF_INRAE=6.667;MAF_USDA=5.738
NC_035087.1	3471327	.	A	C	.	.	MAF_INRAE=8.228;MAF_USDA=6.557
NC_035087.1	3471333	.	G	A	.	.	MAF_USDA=3.279
NC_035087.1	3471334	.	T	C	.	.	MAF_INRAE=8.228;MAF_USDA=5.738
NC_035087.1	3471481	.	C	G	.	.	MAF_INRAE=8.861;MAF_USDA=2.459
NC_035087.1	3471613	.	T	A	.	.	MAF_USDA=2.459
NC_035087.1	3471645	.	G	A	.	.	MAF_USDA=2.459
NC_035087.1	3471665	.	G	C	.	.	MAF_USDA=18.75
NC_035087.1	3471739	.	G	A	.	.	MAF_USDA=2.5
NC_035087.1	3471794	.	G	T	.	.	MAF_INRAE=8.861
NC_035087.1	3471799	.	C	T	.	.	MAF_INRAE=1.667
NC_035087.1	3471815	.	C	T	.	.	MAF_INRAE=5.0;MAF_USDA=4.098
NC_035087.1	3471961	.	T	C	.	.	MAF_INRAE=25.949;MAF_USDA=49.412
NC_035087.1	3472004	.	C	T	.	.	MAF_INRAE=6.667;MAF_USDA=1.639
NC_035087.1	3472056	.	C	G	.	.	MAF_USDA=11.176
NC_035087.1	3472253	.	T	G	.	.	MAF_USDA=4.167
NC_035087.1	3472260	.	C	A	.	.	MAF_USDA=4.098
NC_035087.1	3472284	.	C	T	.	.	MAF_USDA=4.098
NC_035087.1	3472314	.	G	A	.	.	MAF_INRAE=10.0
NC_035087.1	3472331	.	T	A	.	.	MAF_INRAE=5.263;MAF_USDA=3.279
NC_035087.1	3472429	.	G	A	.	.	MAF_USDA=24.706
NC_035087.1	3472447	.	C	T	.	.	MAF_USDA=4.098
NC_035087.1	3472456	.	G	A	.	.	MAF_INRAE=14.557;MAF_USDA=14.118
NC_035087.1	3472469	.	A	C	.	.	MAF_USDA=1.639
NC_035087.1	3472479	.	A	G	.	.	MAF_INRAE=22.152
NC_035087.1	3472513	.	G	A	.	.	MAF_USDA=1.639
NC_035087.1	3472548	.	A	G	.	.	MAF_USDA=6.557
NC_035087.1	3472589	.	A	C	.	.	MAF_USDA=3.279
NC_035087.1	3472592	.	T	C	.	.	MAF_INRAE=2.532;MAF_USDA=22.131
NC_035087.1	3472614	.	A	T	.	.	MAF_INRAE=44.937;MAF_USDA=33.607
NC_035087.1	3472620	.	T	C	.	.	MAF_INRAE=8.228;MAF_USDA=5.294
NC_035087.1	3472628	.	C	A	.	.	MAF_INRAE=38.608;MAF_USDA=13.529
NC_035087.1	3472740	.	C	A	.	.	MAF_USDA=13.115
NC_035087.1	3472784	.	A	C	.	.	MAF_USDA=2.459
NC_035087.1	3472892	.	C	T	.	.	MAF_USDA=2.353
NC_035087.1	3472914	.	A	C	.	.	MAF_INRAE=18.987;MAF_USDA=20.833
NC_035087.1	3472968	.	A	G	.	.	MAF_INRAE=14.557;MAF_USDA=7.377
NC_035087.1	3473086	.	T	A	.	.	MAF_INRAE=14.557;MAF_USDA=7.377
NC_035087.1	3473101	.	G	A	.	.	MAF_USDA=1.639
NC_035087.1	3473103	.	G	A	.	.	MAF_INRAE=46.835;MAF_USDA=20.0
NC_035087.1	3473132	.	C	T	.	.	MAF_USDA=4.706
NC_035087.1	3473242	.	C	A	.	.	MAF_USDA=4.118
NC_035087.1	3473243	.	C	T	.	.	MAF_USDA=4.118
NC_035087.1	3473252	.	C	T	.	.	MAF_INRAE=35.443;MAF_USDA=42.941
NC_035087.1	3473373	.	G	A	.	.	MAF_INRAE=18.354;MAF_USDA=8.235
NC_035087.1	3473391	.	G	A	.	.	MAF_INRAE=6.667
NC_035087.1	3473433	.	C	T	.	.	MAF_INRAE=18.354;MAF_USDA=18.824
NC_035087.1	3473450	.	G	A	.	.	MAF_USDA=2.941
NC_035087.1	3473499	.	T	C	.	.	MAF_INRAE=12.025;MAF_USDA=26.471
NC_035087.1	3473509	.	G	A	.	.	MAF_USDA=2.941
NC_035087.1	3473529	.	T	C	.	.	MAF_INRAE=6.667;MAF_USDA=4.918
NC_035087.1	3473630	.	A	C	.	.	MAF_USDA=1.765
NC_035087.1	3473660	.	G	A	.	.	MAF_USDA=1.639
NC_035087.1	3473665	.	T	C	.	.	MAF_INRAE=13.924;MAF_USDA=7.377
NC_035087.1	3473674	.	G	A	.	.	MAF_INRAE=10.526;MAF_USDA=5.738
NC_035087.1	3473714	.	C	T	.	.	MAF_USDA=4.098
NC_035087.1	3473725	.	T	C	.	.	MAF_INRAE=2.5;MAF_USDA=3.279
NC_035087.1	3473731	.	G	T	.	.	MAF_USDA=2.083
NC_035087.1	3473771	.	A	G	.	.	MAF_INRAE=21.053;MAF_USDA=8.235
NC_035087.1	3473775	.	A	G	.	.	MAF_INRAE=10.526;MAF_USDA=14.706
NC_035087.1	3473793	.	G	A	.	.	MAF_USDA=2.459
NC_035087.1	3473820	.	T	A	.	.	MAF_USDA=6.25
NC_035087.1	3473874	.	C	A	.	.	MAF_INRAE=21.053;MAF_USDA=8.235
NC_035087.1	3473918	.	T	C	.	.	MAF_USDA=8.333
NC_035087.1	3473924	.	C	A	.	.	MAF_INRAE=21.053;MAF_USDA=8.235
NC_035087.1	3474010	.	A	G	.	.	MAF_USDA=7.059
NC_035087.1	3474013	.	T	C	.	.	MAF_USDA=7.059
NC_035087.1	3474029	.	C	T	.	.	MAF_USDA=8.197
NC_035087.1	3474045	.	T	G	.	.	MAF_USDA=2.083
NC_035087.1	3474824	.	C	T	.	.	MAF_USDA=10.87
NC_035087.1	3475818	.	T	C	.	.	MAF_USDA=50.0
NC_035087.1	3475819	.	C	T	.	.	MAF_USDA=22.917
NC_035087.1	3475929	.	T	A	.	.	MAF_USDA=27.083
NC_035087.1	3475979	.	A	G	.	.	MAF_USDA=25.0
NC_035087.1	3475999	.	T	C	.	.	MAF_USDA=10.714
NC_035087.1	3476145	.	C	T	.	.	MAF_USDA=15.476
NC_035087.1	3476148	.	A	C	.	.	MAF_USDA=1.667
NC_035087.1	3476149	.	A	G	.	.	MAF_USDA=2.5
NC_035087.1	3476326	.	G	A	.	.	MAF_USDA=27.083
NC_035087.1	3481532	.	G	A	.	.	MAF_USDA=16.667
NC_035087.1	3481533	.	C	A	.	.	MAF_USDA=18.75
NC_035087.1	3481534	.	G	T	.	.	MAF_USDA=37.5
NC_035087.1	3481552	.	T	C	.	.	MAF_USDA=35.417
NC_035087.1	3481563	.	A	G	.	.	MAF_USDA=7.831
NC_035087.1	3481571	.	G	A	.	.	MAF_INRAE=26.316;MAF_USDA=9.036
NC_035087.1	3481597	.	C	T	.	.	MAF_USDA=43.529
NC_035087.1	3481656	.	A	C	.	.	MAF_USDA=8.824
NC_035087.1	3481661	.	G	A	.	.	MAF_USDA=37.647
NC_035087.1	3481752	.	C	A	.	.	MAF_INRAE=36.709;MAF_USDA=40.0
NC_035087.1	3481780	.	G	T	.	.	MAF_USDA=14.118
NC_035087.1	3481844	.	C	T	.	.	MAF_USDA=14.118
NC_035087.1	3481951	.	A	G	.	.	MAF_INRAE=13.291;MAF_USDA=10.0
NC_035087.1	3482165	.	G	T	.	.	MAF_USDA=1.639
NC_035087.1	3482171	.	A	G	.	.	MAF_INRAE=42.105;MAF_USDA=35.246
NC_035087.1	3482176	.	T	C	.	.	MAF_INRAE=28.481;MAF_USDA=45.902
NC_035087.1	3482191	.	G	T	.	.	MAF_INRAE=31.579
NC_035087.1	3482213	.	G	C	.	.	MAF_INRAE=10.526
NC_035087.1	3482218	.	G	T	.	.	MAF_INRAE=18.987
NC_035087.1	3482227	.	A	C	.	.	MAF_INRAE=31.579
NC_035087.1	3482288	.	G	T	.	.	MAF_INRAE=2.5;MAF_USDA=3.279
NC_035087.1	3482422	.	T	G	.	.	MAF_INRAE=48.101
NC_035087.1	3482454	.	G	A	.	.	MAF_USDA=12.295
NC_035087.1	3482510	.	A	G	.	.	MAF_INRAE=1.667
NC_035087.1	3482527	.	G	A	.	.	MAF_INRAE=5.0;MAF_USDA=2.586
NC_035087.1	3482618	.	A	T	.	.	MAF_INRAE=8.861
NC_035087.1	3482803	.	T	C	.	.	MAF_INRAE=2.5;MAF_USDA=3.279
NC_035087.1	3482834	.	T	A	.	.	MAF_INRAE=23.418;MAF_USDA=15.882
NC_035087.1	3482901	.	G	T	.	.	MAF_USDA=14.118
NC_035087.1	3482903	.	G	A	.	.	MAF_INRAE=42.105;MAF_USDA=49.412
NC_035087.1	3482908	.	C	A	.	.	MAF_INRAE=23.418;MAF_USDA=17.647
NC_035087.1	3482944	.	A	G	.	.	MAF_USDA=2.459
NC_035087.1	3482955	.	G	T	.	.	MAF_USDA=1.639
NC_035087.1	3483000	.	C	T	.	.	MAF_INRAE=42.105;MAF_USDA=18.824
NC_035087.1	3483015	.	A	C	.	.	MAF_INRAE=26.316;MAF_USDA=38.235
NC_035087.1	3483081	.	T	C	.	.	MAF_USDA=4.918
NC_035087.1	3483084	.	A	G	.	.	MAF_INRAE=21.053;MAF_USDA=11.765
NC_035087.1	3483101	.	G	C	.	.	MAF_INRAE=42.105;MAF_USDA=27.059
NC_035087.1	3483117	.	A	G	.	.	MAF_INRAE=10.526;MAF_USDA=10.588
NC_035087.1	3483140	.	T	C	.	.	MAF_INRAE=10.526
NC_035087.1	3483231	.	C	T	.	.	MAF_USDA=2.083
NC_035087.1	3483232	.	G	T	.	.	MAF_INRAE=21.053;MAF_USDA=4.706
NC_035087.1	3486289	.	T	A	.	.	MAF_USDA=29.167
NC_035087.1	3486297	.	C	A	.	.	MAF_USDA=29.167
NC_035087.1	3486335	.	A	T	.	.	MAF_INRAE=5.263;MAF_USDA=2.459
NC_035087.1	3486347	.	C	T	.	.	MAF_USDA=3.333
NC_035087.1	3486467	.	G	C	.	.	MAF_USDA=50.0
NC_035087.1	3486502	.	A	T	.	.	MAF_USDA=2.542
NC_035087.1	3486566	.	G	C	.	.	MAF_USDA=47.917
NC_035087.1	3486578	.	C	A	.	.	MAF_USDA=23.529
NC_035087.1	3486586	.	G	T	.	.	MAF_USDA=44.706
NC_035087.1	3486632	.	A	C	.	.	MAF_INRAE=48.101;MAF_USDA=22.353
NC_035087.1	3486696	.	G	C	.	.	MAF_USDA=6.557
NC_035087.1	3486720	.	G	A	.	.	MAF_INRAE=2.5;MAF_USDA=8.197
NC_035087.1	3486794	.	G	C	.	.	MAF_INRAE=2.5;MAF_USDA=3.279
NC_035087.1	3486797	.	C	T	.	.	MAF_INRAE=2.5;MAF_USDA=11.475
NC_035087.1	3486808	.	C	T	.	.	MAF_INRAE=25.316;MAF_USDA=21.765
NC_035087.1	3486809	.	T	G	.	.	MAF_INRAE=2.5
NC_035087.1	3486815	.	A	G	.	.	MAF_INRAE=10.759;MAF_USDA=9.836
NC_035087.1	3486822	.	C	T	.	.	MAF_INRAE=2.5
NC_035087.1	3486826	.	C	A	.	.	MAF_INRAE=2.5
NC_035087.1	3486827	.	A	G	.	.	MAF_INRAE=2.5
NC_035087.1	3486852	.	T	A	.	.	MAF_USDA=4.098
NC_035087.1	3486869	.	T	G	.	.	MAF_USDA=1.639
NC_035087.1	3486910	.	C	A,T	.	.	MAF_INRAE=36.842
NC_035087.1	3486912	.	C	T	.	.	MAF_INRAE=49.167;MAF_USDA=21.176
NC_035087.1	3486918	.	C	G	.	.	MAF_INRAE=6.667;MAF_USDA=4.918
NC_035087.1	3486946	.	A	T	.	.	MAF_USDA=4.098
NC_035087.1	3486963	.	C	T	.	.	MAF_INRAE=1.667;MAF_USDA=11.475
NC_035087.1	3486970	.	A	G	.	.	MAF_USDA=3.279
NC_035087.1	3486976	.	A	C	.	.	MAF_INRAE=6.667;MAF_USDA=9.016
NC_035087.1	3487002	.	A	G	.	.	MAF_USDA=20.833
NC_035087.1	3487004	.	G	A	.	.	MAF_USDA=6.25
NC_035087.1	3487022	.	G	A	.	.	MAF_INRAE=5.696;MAF_USDA=2.353
NC_035087.1	3487026	.	C	A	.	.	MAF_USDA=1.639
NC_035087.1	3487044	.	C	T	.	.	MAF_USDA=3.279
NC_035087.1	3487045	.	A	G	.	.	MAF_INRAE=24.051;MAF_USDA=17.647
NC_035087.1	3487049	.	G	T	.	.	MAF_USDA=4.098
NC_035087.1	3487064	.	C	A	.	.	MAF_USDA=4.918
NC_035087.1	3487080	.	G	T	.	.	MAF_INRAE=24.051;MAF_USDA=18.235
NC_035087.1	3487155	.	T	G	.	.	MAF_USDA=1.639
NC_035087.1	3487159	.	G	C	.	.	MAF_INRAE=46.835;MAF_USDA=47.917
NC_035087.1	3487216	.	T	G	.	.	MAF_INRAE=4.43;MAF_USDA=2.381
NC_035087.1	3487225	.	A	G	.	.	MAF_USDA=1.667
NC_035087.1	3487239	.	C	T	.	.	MAF_USDA=3.333
NC_035087.1	3487254	.	C	A	.	.	MAF_USDA=1.695
NC_035087.1	3487272	.	C	T	.	.	MAF_USDA=2.5
NC_035087.1	3487284	.	C	A	.	.	MAF_USDA=2.5
NC_035087.1	3487320	.	G	T	.	.	MAF_INRAE=47.468;MAF_USDA=25.0
NC_035087.1	3487346	.	G	C	.	.	MAF_INRAE=8.861;MAF_USDA=2.5
NC_035087.1	3487355	.	T	G	.	.	MAF_INRAE=43.671;MAF_USDA=23.214
NC_035087.1	3487370	.	G	T	.	.	MAF_USDA=3.333
NC_035087.1	3487381	.	T	G	.	.	MAF_USDA=1.667
NC_035087.1	3487432	.	T	A	.	.	MAF_USDA=4.167
NC_035087.1	3487451	.	A	G	.	.	MAF_INRAE=6.667;MAF_USDA=5.0
NC_035087.1	3487487	.	G	A	.	.	MAF_INRAE=6.667;MAF_USDA=1.695
NC_035087.1	3487518	.	A	G	.	.	MAF_USDA=8.333
NC_035087.1	3487599	.	G	T	.	.	MAF_USDA=1.724
NC_035087.1	3487602	.	C	G	.	.	MAF_INRAE=2.5;MAF_USDA=3.448
NC_035087.1	3487628	.	G	T	.	.	MAF_USDA=3.333
NC_035087.1	3487631	.	C	A	.	.	MAF_USDA=3.333
NC_035087.1	3487632	.	C	T	.	.	MAF_USDA=3.333
NC_035087.1	3487633	.	C	T	.	.	MAF_INRAE=10.127;MAF_USDA=14.167
NC_035087.1	3487641	.	C	T	.	.	MAF_INRAE=10.759;MAF_USDA=10.656
NC_035087.1	3487648	.	A	C	.	.	MAF_USDA=2.459
NC_035087.1	3487660	.	T	G	.	.	MAF_USDA=3.279
NC_035087.1	3487664	.	A	C	.	.	MAF_USDA=3.279
NC_035087.1	3487665	.	T	C	.	.	MAF_USDA=3.279
NC_035087.1	3487667	.	C	T	.	.	MAF_USDA=4.098
NC_035087.1	3487674	.	T	C	.	.	MAF_USDA=3.279
NC_035087.1	3487680	.	C	T	.	.	MAF_INRAE=47.468;MAF_USDA=22.353
NC_035087.1	3487687	.	T	A	.	.	MAF_USDA=3.279
NC_035087.1	3487689	.	A	C	.	.	MAF_INRAE=8.228;MAF_USDA=3.279
NC_035087.1	3487699	.	G	A	.	.	MAF_USDA=4.098
NC_035087.1	3487742	.	C	T	.	.	MAF_USDA=2.5
NC_035087.1	3487751	.	C	T	.	.	MAF_USDA=5.833
NC_035087.1	3487765	.	A	G	.	.	MAF_USDA=1.667
NC_035087.1	3487815	.	G	A	.	.	MAF_USDA=4.167
NC_035087.1	3487819	.	G	A	.	.	MAF_USDA=5.0
NC_035087.1	3487821	.	G	A	.	.	MAF_USDA=9.524
NC_035087.1	3487825	.	C	T	.	.	MAF_INRAE=2.632
NC_035087.1	3487843	.	C	T	.	.	MAF_USDA=7.5
NC_035087.1	3487856	.	A	G	.	.	MAF_USDA=5.833
NC_035087.1	3487883	.	T	C	.	.	MAF_USDA=4.098
NC_035087.1	3487884	.	A	G	.	.	MAF_USDA=8.197
NC_035087.1	3487886	.	C	A	.	.	MAF_USDA=9.016
NC_035087.1	3487901	.	A	C	.	.	MAF_USDA=1.639
NC_035087.1	3487949	.	T	C	.	.	MAF_INRAE=7.595
NC_035087.1	3487955	.	A	G	.	.	MAF_INRAE=6.962;MAF_USDA=11.31
NC_035087.1	3487974	.	C	T	.	.	MAF_INRAE=5.696;MAF_USDA=10.833
NC_035087.1	3487979	.	G	T	.	.	MAF_INRAE=7.895;MAF_USDA=8.333
NC_035087.1	3487984	.	G	A	.	.	MAF_INRAE=7.895;MAF_USDA=7.627
NC_035087.1	3487990	.	C	T	.	.	MAF_INRAE=7.895;MAF_USDA=4.237
NC_035087.1	3488006	.	A	C	.	.	MAF_INRAE=7.895;MAF_USDA=3.39
NC_035087.1	3488011	.	T	C	.	.	MAF_INRAE=7.895;MAF_USDA=7.229
NC_035087.1	3488017	.	A	G	.	.	MAF_INRAE=7.895;MAF_USDA=10.241
NC_035087.1	3488026	.	A	T	.	.	MAF_USDA=4.217
NC_035087.1	3488030	.	A	T	.	.	MAF_USDA=4.217
NC_035087.1	3488045	.	T	C	.	.	MAF_INRAE=11.667;MAF_USDA=48.795
NC_035087.1	3488070	.	C	T	.	.	MAF_USDA=2.542
NC_035087.1	3488079	.	C	T	.	.	MAF_USDA=1.695
NC_035087.1	3488083	.	A	G	.	.	MAF_USDA=4.237
NC_035087.1	3488090	.	A	T	.	.	MAF_USDA=1.667
NC_035087.1	3488133	.	T	A	.	.	MAF_INRAE=27.848;MAF_USDA=12.5
NC_035087.1	3488134	.	T	A	.	.	MAF_INRAE=28.333;MAF_USDA=12.5
NC_035087.1	3488138	.	T	A	.	.	MAF_INRAE=28.333;MAF_USDA=12.5
NC_035087.1	3488141	.	T	A	.	.	MAF_INRAE=28.333;MAF_USDA=12.5
NC_035087.1	3488148	.	A	C	.	.	MAF_INRAE=5.696;MAF_USDA=1.807
NC_035087.1	3488226	.	A	C	.	.	MAF_USDA=5.738
NC_035087.1	3488246	.	G	A	.	.	MAF_INRAE=29.114;MAF_USDA=17.059
NC_035087.1	3488250	.	G	A	.	.	MAF_USDA=5.738
NC_035087.1	3488255	.	T	A	.	.	MAF_INRAE=29.114;MAF_USDA=17.059
NC_035087.1	3488274	.	G	C	.	.	MAF_INRAE=46.835;MAF_USDA=32.941
NC_035087.1	3488281	.	T	A	.	.	MAF_USDA=1.639
NC_035087.1	3488308	.	G	T	.	.	MAF_INRAE=5.696;MAF_USDA=1.786
NC_035087.1	3488330	.	T	C	.	.	MAF_INRAE=5.696;MAF_USDA=1.786
NC_035087.1	3488367	.	C	T	.	.	MAF_USDA=18.75
NC_035087.1	3488396	.	T	A	.	.	MAF_USDA=3.279
NC_035087.1	3488412	.	A	C	.	.	MAF_USDA=3.279
NC_035087.1	3488441	.	T	A	.	.	MAF_INRAE=45.57;MAF_USDA=34.756
NC_035087.1	3488476	.	G	T	.	.	MAF_USDA=1.724
NC_035087.1	3488559	.	T	G	.	.	MAF_USDA=18.75
NC_035087.1	3488618	.	G	T	.	.	MAF_USDA=10.976
NC_035087.1	3488714	.	T	G	.	.	MAF_USDA=8.537
NC_035087.1	3488765	.	G	A	.	.	MAF_INRAE=8.861;MAF_USDA=5.738
NC_035087.1	3488778	.	G	A	.	.	MAF_INRAE=6.667;MAF_USDA=9.836
NC_035087.1	3488805	.	C	T	.	.	MAF_USDA=16.393
NC_035087.1	3488807	.	G	A	.	.	MAF_USDA=6.557
NC_035087.1	3488819	.	C	G	.	.	MAF_INRAE=5.833;MAF_USDA=2.459
NC_035087.1	3488822	.	T	C	.	.	MAF_INRAE=29.114;MAF_USDA=17.647
NC_035087.1	3488824	.	G	A	.	.	MAF_USDA=1.639
NC_035087.1	3488860	.	T	G	.	.	MAF_INRAE=45.57;MAF_USDA=50.0
NC_035087.1	3488915	.	T	G	.	.	MAF_USDA=1.639
NC_035087.1	3488931	.	T	A	.	.	MAF_INRAE=10.759;MAF_USDA=10.656
NC_035087.1	3488952	.	T	A	.	.	MAF_USDA=14.706
NC_035087.1	3488984	.	C	A	.	.	MAF_INRAE=27.848;MAF_USDA=22.353
NC_035087.1	3488988	.	C	T	.	.	MAF_INRAE=28.333;MAF_USDA=22.353
NC_035087.1	3489050	.	G	A	.	.	MAF_USDA=9.412
NC_035087.1	3489063	.	C	A	.	.	MAF_USDA=10.588
NC_035087.1	3489068	.	C	G	.	.	MAF_INRAE=29.114;MAF_USDA=19.412
NC_035087.1	3489076	.	A	T	.	.	MAF_USDA=2.459
NC_035087.1	3489157	.	C	A	.	.	MAF_INRAE=39.873;MAF_USDA=26.471
NC_035087.1	3489203	.	G	A	.	.	MAF_INRAE=6.667;MAF_USDA=2.459
NC_035087.1	3489219	.	T	C	.	.	MAF_INRAE=39.873;MAF_USDA=24.118
NC_035087.1	3489335	.	C	A	.	.	MAF_INRAE=46.835;MAF_USDA=22.353
NC_035087.1	3489381	.	A	G	.	.	MAF_USDA=1.639
NC_035087.1	3489466	.	C	T	.	.	MAF_USDA=6.557
NC_035087.1	3489485	.	G	T	.	.	MAF_USDA=2.459
NC_035087.1	3489498	.	G	A	.	.	MAF_USDA=6.557
NC_035087.1	3489533	.	G	A	.	.	MAF_USDA=3.529
NC_035087.1	3489576	.	G	T	.	.	MAF_USDA=4.118
NC_035087.1	3489705	.	G	A	.	.	MAF_USDA=1.639
NC_035087.1	3489744	.	A	C	.	.	MAF_USDA=14.583
NC_035087.1	3489769	.	G	A	.	.	MAF_USDA=5.882
NC_035087.1	3489905	.	A	T	.	.	MAF_USDA=29.762
NC_035087.1	3489906	.	A	C	.	.	MAF_USDA=19.167
NC_035087.1	3489953	.	T	G	.	.	MAF_USDA=4.167
NC_035087.1	3490012	.	G	T	.	.	MAF_USDA=29.762
NC_035087.1	3490022	.	T	A	.	.	MAF_USDA=3.333
NC_035087.1	3490059	.	C	G	.	.	MAF_USDA=4.167
NC_035087.1	3490072	.	A	T	.	.	MAF_USDA=16.071
NC_035087.1	3490120	.	A	G	.	.	MAF_USDA=8.333
NC_035087.1	3490143	.	T	G	.	.	MAF_USDA=8.333
NC_035087.1	3490265	.	C	T	.	.	MAF_USDA=8.333
NC_035087.1	3490291	.	G	A	.	.	MAF_INRAE=5.0;MAF_USDA=1.667
NC_035087.1	3490302	.	T	A	.	.	MAF_USDA=9.167
NC_035087.1	3490331	.	C	T	.	.	MAF_USDA=5.0
NC_035087.1	3490353	.	C	A	.	.	MAF_USDA=4.167
NC_035087.1	3490360	.	A	T	.	.	MAF_USDA=1.667
NC_035087.1	3490389	.	A	T	.	.	MAF_USDA=7.5
NC_035087.1	3490410	.	C	A	.	.	MAF_USDA=8.333
NC_035087.1	3490425	.	A	G	.	.	MAF_USDA=7.5
NC_035087.1	3490441	.	C	T	.	.	MAF_USDA=7.5
NC_035087.1	3490464	.	A	C	.	.	MAF_USDA=6.78
NC_035087.1	3490506	.	A	G	.	.	MAF_USDA=4.31
NC_035087.1	3490507	.	A	T	.	.	MAF_USDA=4.31
NC_035087.1	3490508	.	T	C	.	.	MAF_USDA=4.31
NC_035087.1	3490541	.	C	T	.	.	MAF_USDA=6.25
NC_035087.1	3490548	.	G	C	.	.	MAF_USDA=4.762
NC_035087.1	3490570	.	G	A	.	.	MAF_USDA=39.024
NC_035087.1	3490571	.	G	T	.	.	MAF_USDA=4.31
NC_035087.1	3490572	.	A	G	.	.	MAF_USDA=42.073
NC_035087.1	3490579	.	G	A	.	.	MAF_USDA=35.366
NC_035087.1	3490584	.	G	A	.	.	MAF_USDA=10.241
NC_035087.1	3490592	.	C	G	.	.	MAF_USDA=2.542
NC_035087.1	3490620	.	G	C	.	.	MAF_USDA=6.667
NC_035087.1	3490623	.	G	T	.	.	MAF_USDA=5.833
NC_035087.1	3490649	.	A	T	.	.	MAF_USDA=11.905
NC_035087.1	3490660	.	C	T	.	.	MAF_USDA=13.095
NC_035087.1	3490668	.	C	A	.	.	MAF_USDA=1.667
NC_035087.1	3490682	.	C	A	.	.	MAF_USDA=4.167
NC_035087.1	3490717	.	T	A	.	.	MAF_USDA=5.833
NC_035087.1	3490760	.	G	A	.	.	MAF_USDA=1.639
NC_035087.1	3490865	.	A	C	.	.	MAF_USDA=8.333
NC_035087.1	3490874	.	T	C	.	.	MAF_USDA=10.417
NC_035087.1	3490891	.	T	G	.	.	MAF_USDA=31.25
NC_035087.1	3490951	.	C	T	.	.	MAF_USDA=12.5
NC_035087.1	3490954	.	G	A	.	.	MAF_USDA=18.75
NC_035087.1	3490969	.	C	T	.	.	MAF_USDA=18.75
NC_035087.1	3490976	.	G	T	.	.	MAF_USDA=2.083
NC_035087.1	3491064	.	G	T	.	.	MAF_USDA=22.917
NC_035087.1	3491179	.	G	T	.	.	MAF_USDA=12.5
NC_035087.1	3491187	.	G	C	.	.	MAF_USDA=31.25
NC_035087.1	3491486	.	G	T	.	.	MAF_USDA=31.25
NC_035087.1	3491521	.	T	C	.	.	MAF_USDA=12.5
NC_035087.1	3491615	.	G	T	.	.	MAF_USDA=18.75
NC_035087.1	3491639	.	A	C	.	.	MAF_USDA=27.083
NC_035087.1	3491659	.	T	G	.	.	MAF_USDA=20.833
NC_035087.1	3491710	.	T	G	.	.	MAF_USDA=2.083
NC_035087.1	3491994	.	T	G	.	.	MAF_USDA=4.348
NC_035087.1	3492002	.	G	T	.	.	MAF_USDA=35.417
NC_035087.1	3492160	.	C	A	.	.	MAF_USDA=31.25
NC_035087.1	3492301	.	T	C	.	.	MAF_USDA=29.167
NC_035087.1	3492596	.	G	C	.	.	MAF_USDA=19.565
NC_035087.1	3492864	.	T	C	.	.	MAF_USDA=2.083
NC_035087.1	3493393	.	G	T	.	.	MAF_INRAE=26.316;MAF_USDA=8.929
NC_035087.1	3493398	.	C	T	.	.	MAF_USDA=6.667
NC_035087.1	3493428	.	A	G	.	.	MAF_USDA=16.667
NC_035087.1	3493430	.	G	T	.	.	MAF_USDA=16.667
NC_035087.1	3493445	.	G	T	.	.	MAF_INRAE=36.842;MAF_USDA=21.176
NC_035087.1	3493457	.	T	C	.	.	MAF_USDA=17.647
NC_035087.1	3493464	.	T	A	.	.	MAF_INRAE=26.316;MAF_USDA=27.059
NC_035087.1	3493476	.	G	A	.	.	MAF_INRAE=5.263;MAF_USDA=9.836
NC_035087.1	3493489	.	A	C	.	.	MAF_USDA=1.639
NC_035087.1	3493491	.	C	T	.	.	MAF_INRAE=5.263;MAF_USDA=9.836
NC_035087.1	3493520	.	A	G	.	.	MAF_INRAE=5.263;MAF_USDA=27.869
NC_035087.1	3493534	.	G	A	.	.	MAF_INRAE=5.263;MAF_USDA=27.049
NC_035087.1	3493600	.	C	A	.	.	MAF_USDA=15.882
NC_035087.1	3493607	.	G	T	.	.	MAF_USDA=17.213
NC_035087.1	3493611	.	C	T	.	.	MAF_USDA=17.213
NC_035087.1	3493620	.	C	G	.	.	MAF_USDA=16.393
NC_035087.1	3493661	.	G	C	.	.	MAF_USDA=17.5
NC_035087.1	3493685	.	C	T	.	.	MAF_USDA=23.81
NC_035087.1	3493690	.	A	G	.	.	MAF_USDA=6.25
NC_035087.1	3493729	.	A	T	.	.	MAF_USDA=27.083
NC_035087.1	3493743	.	T	G	.	.	MAF_USDA=12.941
NC_035087.1	3493749	.	T	G	.	.	MAF_USDA=9.016
NC_035087.1	3493768	.	A	G	.	.	MAF_USDA=8.197
NC_035087.1	3493775	.	C	T	.	.	MAF_USDA=34.706
NC_035087.1	3493791	.	T	A	.	.	MAF_USDA=30.0
NC_035087.1	3493801	.	C	T	.	.	MAF_USDA=3.529
NC_035087.1	3493812	.	G	T	.	.	MAF_USDA=17.213
NC_035087.1	3493813	.	T	C	.	.	MAF_USDA=18.235
NC_035087.1	3494289	.	T	C	.	.	MAF_USDA=3.279
NC_035087.1	3494315	.	T	C	.	.	MAF_USDA=12.5
NC_035087.1	3494402	.	C	T	.	.	MAF_USDA=4.098
NC_035087.1	3494438	.	C	G	.	.	MAF_USDA=5.738
NC_035087.1	3494488	.	G	A	.	.	MAF_USDA=3.279
NC_035087.1	3494490	.	T	A	.	.	MAF_USDA=1.639
NC_035087.1	3494494	.	G	A	.	.	MAF_USDA=4.098
NC_035087.1	3494501	.	C	A	.	.	MAF_USDA=1.639
NC_035087.1	3494528	.	G	A	.	.	MAF_USDA=1.639
NC_035087.1	3494545	.	G	A	.	.	MAF_USDA=4.918
NC_035087.1	3494562	.	A	G	.	.	MAF_USDA=2.083
NC_035087.1	3494565	.	T	A	.	.	MAF_USDA=3.279
NC_035087.1	3494575	.	T	A	.	.	MAF_USDA=4.098
NC_035087.1	3494579	.	A	G	.	.	MAF_USDA=3.279
NC_035087.1	3494582	.	A	T	.	.	MAF_USDA=5.738
NC_035087.1	3494607	.	T	A	.	.	MAF_USDA=29.167
NC_035087.1	3494618	.	A	C	.	.	MAF_USDA=4.098
NC_035087.1	3494645	.	A	G	.	.	MAF_USDA=5.738
NC_035087.1	3494656	.	A	G	.	.	MAF_USDA=6.471
NC_035087.1	3494679	.	A	G	.	.	MAF_USDA=2.5
NC_035087.1	3494690	.	A	G	.	.	MAF_USDA=3.529
NC_035087.1	3494697	.	G	T	.	.	MAF_USDA=16.471
NC_035087.1	3494704	.	T	A	.	.	MAF_USDA=8.333
NC_035087.1	3494714	.	G	T	.	.	MAF_USDA=5.294
NC_035087.1	3494718	.	T	G	.	.	MAF_USDA=5.294
NC_035087.1	3494754	.	C	A	.	.	MAF_USDA=2.459
NC_035087.1	3494771	.	A	C	.	.	MAF_USDA=12.5
NC_035087.1	3494781	.	A	G	.	.	MAF_USDA=5.294
NC_035087.1	3494792	.	G	A	.	.	MAF_USDA=3.279
NC_035087.1	3494798	.	G	A	.	.	MAF_USDA=7.059
NC_035087.1	3494811	.	T	A	.	.	MAF_USDA=7.647
NC_035087.1	3494828	.	T	G	.	.	MAF_USDA=2.459
NC_035087.1	3494857	.	G	C	.	.	MAF_USDA=4.918
NC_035087.1	3494867	.	A	C	.	.	MAF_INRAE=21.519;MAF_USDA=4.706
NC_035087.1	3494873	.	T	A	.	.	MAF_USDA=2.459
NC_035087.1	3495002	.	C	T	.	.	MAF_USDA=12.941
NC_035087.1	3495014	.	C	T	.	.	MAF_USDA=2.459
NC_035087.1	3495211	.	G	A	.	.	MAF_USDA=2.459
NC_035087.1	3495263	.	T	C	.	.	MAF_USDA=12.353
NC_035087.1	3495316	.	C	G	.	.	MAF_USDA=1.639
NC_035087.1	3495331	.	T	A	.	.	MAF_USDA=3.279
NC_035087.1	3498253	.	C	T	.	.	MAF_USDA=42.941
NC_035087.1	3498278	.	C	T	.	.	MAF_USDA=36.471
NC_035087.1	3498311	.	A	G	.	.	MAF_USDA=8.333
NC_035087.1	3498399	.	C	A	.	.	MAF_INRAE=31.579;MAF_USDA=40.0
NC_035087.1	3498423	.	G	A	.	.	MAF_INRAE=21.053;MAF_USDA=15.294
NC_035087.1	3498446	.	G	A	.	.	MAF_INRAE=31.579;MAF_USDA=45.294
NC_035087.1	3498530	.	C	A	.	.	MAF_USDA=6.25
NC_035087.1	3498537	.	T	G	.	.	MAF_USDA=16.667
NC_035087.1	3498562	.	G	T	.	.	MAF_USDA=20.833
NC_035087.1	3498569	.	T	G	.	.	MAF_USDA=20.833
NC_035087.1	3499046	.	A	T	.	.	MAF_USDA=43.75
NC_035087.1	3499117	.	T	G	.	.	MAF_USDA=3.333
NC_035087.1	3499161	.	T	C	.	.	MAF_INRAE=15.789;MAF_USDA=34.118
NC_035087.1	3499199	.	G	C	.	.	MAF_INRAE=10.526
NC_035087.1	3499220	.	C	T	.	.	MAF_INRAE=42.105;MAF_USDA=43.529
NC_035087.1	3499228	.	C	T	.	.	MAF_INRAE=42.105;MAF_USDA=35.882
NC_035087.1	3499243	.	C	T	.	.	MAF_INRAE=10.526;MAF_USDA=16.471
NC_035087.1	3499270	.	A	C	.	.	MAF_INRAE=21.053;MAF_USDA=36.31
NC_035087.1	3499381	.	C	A	.	.	MAF_USDA=33.537
NC_035087.1	3499383	.	C	A	.	.	MAF_USDA=4.217
NC_035087.1	3499385	.	T	A	.	.	MAF_USDA=41.566
NC_035087.1	3499413	.	A	G	.	.	MAF_USDA=46.386
NC_035087.1	3499426	.	T	G	.	.	MAF_USDA=6.627
NC_035087.1	3499949	.	C	T	.	.	MAF_INRAE=1.667;MAF_USDA=31.25
NC_035087.1	3499953	.	A	T	.	.	MAF_USDA=2.459
NC_035087.1	3499966	.	G	A	.	.	MAF_USDA=4.167
NC_035087.1	3500036	.	A	T	.	.	MAF_INRAE=31.579
NC_035087.1	3500087	.	T	C	.	.	MAF_USDA=12.295
NC_035087.1	3500088	.	G	A	.	.	MAF_USDA=44.118
NC_035087.1	3500258	.	T	C	.	.	MAF_USDA=36.471
NC_035087.1	3500259	.	A	G	.	.	MAF_USDA=4.098
NC_035087.1	3500268	.	G	C	.	.	MAF_USDA=4.167
NC_035087.1	3500296	.	T	C	.	.	MAF_USDA=8.235
NC_035087.1	3500405	.	C	T	.	.	MAF_USDA=1.639
NC_035087.1	3500462	.	C	A	.	.	MAF_USDA=2.083
NC_035087.1	3500466	.	T	C	.	.	MAF_INRAE=7.595;MAF_USDA=9.836
NC_035087.1	3500469	.	C	T	.	.	MAF_USDA=2.083
NC_035087.1	3500478	.	C	G	.	.	MAF_INRAE=12.5;MAF_USDA=14.706
NC_035087.1	3500507	.	A	G	.	.	MAF_INRAE=5.0;MAF_USDA=23.529
NC_035087.1	3500534	.	C	T	.	.	MAF_USDA=1.639
NC_035087.1	3500557	.	A	T	.	.	MAF_INRAE=25.949;MAF_USDA=28.235
NC_035087.1	3500569	.	G	A	.	.	MAF_USDA=3.529
NC_035087.1	3500571	.	C	A	.	.	MAF_USDA=12.941
NC_035087.1	3500572	.	T	A	.	.	MAF_USDA=1.639
NC_035087.1	3500574	.	C	T	.	.	MAF_INRAE=13.924;MAF_USDA=17.647
NC_035087.1	3500587	.	C	A	.	.	MAF_USDA=4.167
NC_035087.1	3500588	.	G	A	.	.	MAF_USDA=2.459
NC_035087.1	3500589	.	A	G	.	.	MAF_USDA=2.083
NC_035087.1	3500756	.	G	A	.	.	MAF_USDA=4.098
NC_035087.1	3500812	.	C	A	.	.	MAF_USDA=10.656
NC_035087.1	3500814	.	A	G	.	.	MAF_USDA=8.197
NC_035087.1	3500816	.	T	G	.	.	MAF_USDA=2.459
NC_035087.1	3500824	.	C	A	.	.	MAF_USDA=5.738
NC_035087.1	3500848	.	C	A	.	.	MAF_USDA=4.918
NC_035087.1	3500860	.	A	C	.	.	MAF_USDA=4.918
NC_035087.1	3500862	.	G	A	.	.	MAF_USDA=4.918
NC_035087.1	3500872	.	C	A	.	.	MAF_USDA=4.098
NC_035087.1	3500888	.	T	G	.	.	MAF_USDA=4.098
NC_035087.1	3500896	.	C	A	.	.	MAF_USDA=9.016
NC_035087.1	3500932	.	C	A	.	.	MAF_USDA=13.934
NC_035087.1	3500934	.	A	G	.	.	MAF_USDA=14.754
NC_035087.1	3500944	.	C	A	.	.	MAF_USDA=4.918
NC_035087.1	3500973	.	C	T	.	.	MAF_USDA=4.098
NC_035087.1	3500992	.	A	T	.	.	MAF_USDA=8.333
NC_035087.1	3501093	.	G	C	.	.	MAF_INRAE=6.962;MAF_USDA=5.738
NC_035087.1	3501319	.	A	C	.	.	MAF_USDA=20.0
NC_035087.1	3506061	.	T	C	.	.	MAF_USDA=18.235
NC_035087.1	3506178	.	G	A	.	.	MAF_INRAE=15.789;MAF_USDA=13.529
NC_035087.1	3506195	.	G	C	.	.	MAF_INRAE=15.789;MAF_USDA=11.765
NC_035087.1	3506202	.	C	G	.	.	MAF_USDA=11.475
NC_035087.1	3506222	.	C	T	.	.	MAF_INRAE=42.105;MAF_USDA=13.529
NC_035087.1	3506314	.	A	C	.	.	MAF_INRAE=14.557;MAF_USDA=29.508
NC_035087.1	3506388	.	G	A	.	.	MAF_USDA=2.083
NC_035087.1	3506410	.	G	A	.	.	MAF_INRAE=28.481
NC_035087.1	3506452	.	T	G	.	.	MAF_INRAE=48.734;MAF_USDA=29.412
NC_035087.1	3506627	.	A	T	.	.	MAF_USDA=2.459
NC_035087.1	3506740	.	T	C	.	.	MAF_USDA=9.412
NC_035087.1	3506754	.	G	A	.	.	MAF_USDA=8.824
NC_035087.1	3506760	.	A	G	.	.	MAF_USDA=8.235
NC_035087.1	3506783	.	C	T	.	.	MAF_INRAE=31.579;MAF_USDA=28.824
NC_035087.1	3506792	.	G	A	.	.	MAF_USDA=2.459
NC_035087.1	3506828	.	A	C	.	.	MAF_USDA=4.918
NC_035087.1	3506830	.	C	T	.	.	MAF_USDA=10.0
NC_035087.1	3506896	.	A	G	.	.	MAF_USDA=2.459
NC_035087.1	3506903	.	A	T	.	.	MAF_USDA=8.197
NC_035087.1	3506906	.	A	G	.	.	MAF_USDA=28.235
NC_035087.1	3510721	.	G	C	.	.	MAF_INRAE=1.667
NC_035087.1	3510724	.	T	C	.	.	MAF_INRAE=1.667
NC_035087.1	3510730	.	C	T	.	.	MAF_INRAE=1.667
NC_035087.1	3510753	.	C	A	.	.	MAF_INRAE=1.667
NC_035087.1	3511915	.	A	G	.	.	MAF_INRAE=42.105
NC_035087.1	3512365	.	T	A	.	.	MAF_USDA=6.522
NC_035087.1	3512430	.	C	T	.	.	MAF_INRAE=45.57;MAF_USDA=21.765
NC_035087.1	3512434	.	T	C	.	.	MAF_INRAE=29.167;MAF_USDA=5.294
NC_035087.1	3512435	.	G	T	.	.	MAF_INRAE=29.167;MAF_USDA=5.294
NC_035087.1	3512462	.	C	T	.	.	MAF_INRAE=3.333;MAF_USDA=17.059
NC_035087.1	3512467	.	A	T	.	.	MAF_INRAE=41.139;MAF_USDA=36.471
NC_035087.1	3512489	.	A	T	.	.	MAF_USDA=3.279
NC_035087.1	3512559	.	A	G	.	.	MAF_INRAE=5.833;MAF_USDA=10.656
NC_035087.1	3512570	.	G	C	.	.	MAF_INRAE=5.833;MAF_USDA=10.656
NC_035087.1	3512606	.	C	T	.	.	MAF_USDA=1.639
NC_035087.1	3512637	.	C	T	.	.	MAF_INRAE=4.167
NC_035087.1	3512747	.	A	C	.	.	MAF_USDA=32.941
NC_035087.1	3512748	.	T	A	.	.	MAF_USDA=32.941
NC_035087.1	3512768	.	C	T	.	.	MAF_USDA=15.882
NC_035087.1	3514803	.	T	C	.	.	MAF_INRAE=31.579;MAF_USDA=15.882
NC_035087.1	3514863	.	A	G	.	.	MAF_INRAE=42.105;MAF_USDA=21.765
NC_035087.1	3514871	.	A	T	.	.	MAF_USDA=4.098
NC_035087.1	3514876	.	C	T	.	.	MAF_USDA=4.098
NC_035087.1	3514915	.	C	A	.	.	MAF_USDA=2.459
NC_035087.1	3514953	.	A	T	.	.	MAF_USDA=2.083
NC_035087.1	3515034	.	T	C	.	.	MAF_USDA=5.738
NC_035087.1	3515035	.	C	G	.	.	MAF_INRAE=25.316;MAF_USDA=40.0
NC_035087.1	3515080	.	T	A	.	.	MAF_INRAE=8.333;MAF_USDA=9.412
NC_035087.1	3515129	.	A	C	.	.	MAF_INRAE=5.833;MAF_USDA=9.167
NC_035087.1	3515139	.	A	T	.	.	MAF_USDA=1.667
NC_035087.1	3515147	.	G	C	.	.	MAF_INRAE=19.62;MAF_USDA=22.917
NC_035087.1	3515151	.	C	A	.	.	MAF_INRAE=5.833;MAF_USDA=9.167
NC_035087.1	3515171	.	T	C	.	.	MAF_USDA=9.167
NC_035087.1	3515180	.	G	T	.	.	MAF_USDA=12.295
NC_035087.1	3515181	.	G	T	.	.	MAF_USDA=2.459
NC_035087.1	3515183	.	T	C	.	.	MAF_USDA=2.459
NC_035087.1	3515184	.	G	A	.	.	MAF_USDA=2.459
NC_035087.1	3515201	.	T	A	.	.	MAF_INRAE=5.0;MAF_USDA=7.647
NC_035087.1	3515220	.	A	C	.	.	MAF_USDA=1.639
NC_035087.1	3515229	.	T	G	.	.	MAF_USDA=3.279
NC_035087.1	3515230	.	T	A	.	.	MAF_USDA=4.918
NC_035087.1	3515255	.	G	T	.	.	MAF_INRAE=22.785;MAF_USDA=40.588
NC_035087.1	3515257	.	G	T	.	.	MAF_USDA=41.176
NC_035087.1	3515300	.	T	C	.	.	MAF_USDA=4.706
NC_035087.1	3515312	.	A	T	.	.	MAF_INRAE=3.333
NC_035087.1	3515327	.	A	T	.	.	MAF_INRAE=22.785;MAF_USDA=43.529
NC_035087.1	3515353	.	T	A	.	.	MAF_INRAE=20.886;MAF_USDA=28.235
NC_035087.1	3515371	.	C	T	.	.	MAF_INRAE=5.263
NC_035087.1	3515380	.	C	A	.	.	MAF_USDA=4.098
NC_035087.1	3515398	.	T	C	.	.	MAF_USDA=41.667
NC_035087.1	3515470	.	A	G	.	.	MAF_INRAE=17.089;MAF_USDA=8.235
NC_035087.1	3515477	.	G	A	.	.	MAF_INRAE=25.316;MAF_USDA=40.0
NC_035087.1	3515613	.	G	T	.	.	MAF_USDA=1.639
NC_035087.1	3515634	.	C	T	.	.	MAF_INRAE=5.0;MAF_USDA=10.656
NC_035087.1	3515649	.	G	T	.	.	MAF_INRAE=7.5;MAF_USDA=2.083
NC_035087.1	3515660	.	G	A	.	.	MAF_INRAE=34.177;MAF_USDA=10.588
NC_035087.1	3515662	.	C	T	.	.	MAF_USDA=3.279
NC_035087.1	3515665	.	C	T	.	.	MAF_INRAE=34.177;MAF_USDA=11.176
NC_035087.1	3515666	.	G	T	.	.	MAF_INRAE=7.595;MAF_USDA=10.656
NC_035087.1	3515740	.	G	A	.	.	MAF_USDA=25.0
NC_035087.1	3515847	.	C	T	.	.	MAF_USDA=2.459
NC_035087.1	3515874	.	A	T	.	.	MAF_INRAE=6.962;MAF_USDA=10.656
NC_035087.1	3515952	.	G	T	.	.	MAF_USDA=5.833
NC_035087.1	3515991	.	A	G	.	.	MAF_USDA=1.695
NC_035087.1	3516087	.	A	G	.	.	MAF_INRAE=16.456;MAF_USDA=7.059
NC_035087.1	3516165	.	G	A	.	.	MAF_INRAE=10.127
NC_035087.1	3516171	.	A	G	.	.	MAF_USDA=2.083
NC_035087.1	3516201	.	C	A	.	.	MAF_INRAE=34.177;MAF_USDA=24.118
NC_035087.1	3516202	.	A	G	.	.	MAF_INRAE=5.833;MAF_USDA=18.852
NC_035087.1	3516258	.	T	A	.	.	MAF_USDA=4.118
NC_035087.1	3516268	.	G	A	.	.	MAF_USDA=2.083
NC_035087.1	3516318	.	T	C	.	.	MAF_USDA=4.098
NC_035087.1	3516436	.	T	C	.	.	MAF_INRAE=10.526;MAF_USDA=14.706
NC_035087.1	3516437	.	G	T	.	.	MAF_USDA=5.294
NC_035087.1	3516507	.	A	C	.	.	MAF_INRAE=3.333
NC_035087.1	3516531	.	G	T	.	.	MAF_USDA=5.738
NC_035087.1	3516582	.	T	C	.	.	MAF_USDA=5.738
NC_035087.1	3516644	.	T	C	.	.	MAF_INRAE=36.709;MAF_USDA=10.588
NC_035087.1	3516733	.	C	T	.	.	MAF_INRAE=10.526;MAF_USDA=4.167
NC_035087.1	3516768	.	T	C	.	.	MAF_INRAE=3.333
NC_035087.1	3516786	.	C	T	.	.	MAF_USDA=2.083
NC_035087.1	3516787	.	C	A	.	.	MAF_INRAE=5.833
NC_035087.1	3516835	.	A	T	.	.	MAF_INRAE=3.333
NC_035087.1	3516849	.	G	A	.	.	MAF_INRAE=45.57;MAF_USDA=27.083
NC_035087.1	3516921	.	A	T	.	.	MAF_INRAE=5.833
NC_035087.1	3516948	.	C	T	.	.	MAF_USDA=4.098
NC_035087.1	3516958	.	G	C	.	.	MAF_INRAE=32.278;MAF_USDA=46.471
NC_035087.1	3516987	.	A	G	.	.	MAF_INRAE=27.848;MAF_USDA=28.824
NC_035087.1	3516988	.	C	G	.	.	MAF_INRAE=23.333;MAF_USDA=28.824
NC_035087.1	3517033	.	T	C	.	.	MAF_INRAE=35.443;MAF_USDA=25.882
NC_035087.1	3517054	.	T	C	.	.	MAF_USDA=4.098
NC_035087.1	3517108	.	T	C	.	.	MAF_INRAE=19.62;MAF_USDA=44.118
NC_035087.1	3517113	.	T	A	.	.	MAF_INRAE=33.544;MAF_USDA=10.588
NC_035087.1	3517120	.	G	T	.	.	MAF_INRAE=26.582;MAF_USDA=28.235
NC_035087.1	3517125	.	A	C	.	.	MAF_USDA=3.279
NC_035087.1	3517147	.	A	T	.	.	MAF_INRAE=26.316
NC_035087.1	3517149	.	T	A	.	.	MAF_USDA=10.0
NC_035087.1	3517167	.	C	T	.	.	MAF_USDA=11.176
NC_035087.1	3517179	.	A	G	.	.	MAF_USDA=10.833
NC_035087.1	3517187	.	C	A	.	.	MAF_INRAE=25.949;MAF_USDA=24.706
NC_035087.1	3517189	.	T	G	.	.	MAF_INRAE=38.608;MAF_USDA=11.176
NC_035087.1	3517204	.	G	A	.	.	MAF_USDA=12.941
NC_035087.1	3517209	.	G	A	.	.	MAF_USDA=12.941
NC_035087.1	3517222	.	A	T	.	.	MAF_USDA=9.836
NC_035087.1	3517236	.	A	T	.	.	MAF_INRAE=31.667
NC_035087.1	3517239	.	A	C	.	.	MAF_INRAE=31.667;MAF_USDA=41.667
NC_035087.1	3517253	.	T	G	.	.	MAF_INRAE=8.228;MAF_USDA=25.41
NC_035087.1	3517266	.	G	A	.	.	MAF_USDA=14.754
NC_035087.1	3517271	.	G	A	.	.	MAF_USDA=9.412
NC_035087.1	3517282	.	C	A	.	.	MAF_INRAE=15.789;MAF_USDA=29.167
NC_035087.1	3517338	.	A	G	.	.	MAF_INRAE=8.333;MAF_USDA=15.294
NC_035087.1	3517356	.	A	G	.	.	MAF_USDA=1.639
NC_035087.1	3517382	.	A	C	.	.	MAF_USDA=3.279
NC_035087.1	3517401	.	C	T	.	.	MAF_USDA=16.471
NC_035087.1	3517420	.	C	A	.	.	MAF_USDA=4.118
NC_035087.1	3517444	.	G	C	.	.	MAF_INRAE=8.333
NC_035087.1	3517461	.	T	C	.	.	MAF_USDA=12.5
NC_035087.1	3517493	.	C	A	.	.	MAF_USDA=15.294
NC_035087.1	3517501	.	A	G	.	.	MAF_USDA=15.294
NC_035087.1	3517530	.	G	A	.	.	MAF_INRAE=34.81
NC_035087.1	3517540	.	A	G	.	.	MAF_INRAE=11.667;MAF_USDA=14.583
NC_035087.1	3517566	.	G	T	.	.	MAF_INRAE=24.684;MAF_USDA=22.941
NC_035087.1	3517571	.	C	A	.	.	MAF_INRAE=2.5;MAF_USDA=6.25
NC_035087.1	3517579	.	G	A	.	.	MAF_INRAE=44.304;MAF_USDA=31.25
NC_035087.1	3517600	.	C	A	.	.	MAF_INRAE=14.167;MAF_USDA=11.176
NC_035087.1	3517659	.	C	A,T	.	.	MAF_INRAE=15.789;MAF_USDA=33.607
NC_035087.1	3517660	.	A	C	.	.	MAF_INRAE=28.333;MAF_USDA=41.176
NC_035087.1	3517669	.	T	C	.	.	MAF_INRAE=10.526;MAF_USDA=6.557
NC_035087.1	3517682	.	A	G	.	.	MAF_USDA=17.059
NC_035087.1	3517705	.	A	T	.	.	MAF_INRAE=30.833
NC_035087.1	3517732	.	T	G	.	.	MAF_USDA=43.478
NC_035087.1	3517740	.	G	C	.	.	MAF_INRAE=26.316
NC_035087.1	3517777	.	G	T	.	.	MAF_USDA=1.667
NC_035087.1	3517783	.	T	A	.	.	MAF_INRAE=27.848;MAF_USDA=32.738
NC_035087.1	3517826	.	A	G	.	.	MAF_INRAE=36.709;MAF_USDA=36.471
NC_035087.1	3517829	.	A	G	.	.	MAF_INRAE=43.333;MAF_USDA=36.471
NC_035087.1	3517831	.	A	G	.	.	MAF_USDA=5.738
NC_035087.1	3517843	.	T	A	.	.	MAF_USDA=14.754
NC_035087.1	3517854	.	G	T	.	.	MAF_USDA=5.294
NC_035087.1	3517866	.	T	C	.	.	MAF_INRAE=6.667
NC_035087.1	3517867	.	C	T	.	.	MAF_INRAE=6.667
NC_035087.1	3517884	.	G	A	.	.	MAF_USDA=10.417
NC_035087.1	3517935	.	T	A	.	.	MAF_INRAE=16.667;MAF_USDA=23.529
NC_035087.1	3517942	.	G	A	.	.	MAF_USDA=6.471
NC_035087.1	3517957	.	T	A	.	.	MAF_INRAE=25.833;MAF_USDA=15.294
NC_035087.1	3517981	.	C	A	.	.	MAF_USDA=4.098
NC_035087.1	3518012	.	C	A	.	.	MAF_INRAE=17.089;MAF_USDA=6.25
NC_035087.1	3518022	.	A	T	.	.	MAF_INRAE=17.089;MAF_USDA=6.25
NC_035087.1	3518036	.	G	A	.	.	MAF_USDA=4.918
NC_035087.1	3518048	.	G	A	.	.	MAF_USDA=4.098
NC_035087.1	3518063	.	G	A	.	.	MAF_USDA=7.377
NC_035087.1	3518147	.	G	C	.	.	MAF_INRAE=36.667
NC_035087.1	3518165	.	G	A	.	.	MAF_INRAE=34.81;MAF_USDA=30.588
NC_035087.1	3518170	.	T	C	.	.	MAF_INRAE=3.333;MAF_USDA=38.824
NC_035087.1	3518181	.	A	G	.	.	MAF_INRAE=7.595;MAF_USDA=8.824
NC_035087.1	3518218	.	G	A	.	.	MAF_USDA=6.471
NC_035087.1	3518246	.	C	G	.	.	MAF_INRAE=15.833;MAF_USDA=12.295
NC_035087.1	3518255	.	A	G	.	.	MAF_USDA=22.951
NC_035087.1	3518269	.	A	T	.	.	MAF_USDA=2.083
NC_035087.1	3518288	.	G	T	.	.	MAF_INRAE=38.608;MAF_USDA=38.235
NC_035087.1	3518290	.	G	A	.	.	MAF_INRAE=34.177;MAF_USDA=11.176
NC_035087.1	3518326	.	G	T	.	.	MAF_INRAE=47.368;MAF_USDA=40.476
NC_035087.1	3518340	.	T	A	.	.	MAF_USDA=1.667
NC_035087.1	3518341	.	A	C	.	.	MAF_USDA=1.667
NC_035087.1	3518386	.	G	A	.	.	MAF_INRAE=24.051;MAF_USDA=47.059
NC_035087.1	3518420	.	G	T	.	.	MAF_INRAE=38.608;MAF_USDA=25.882
NC_035087.1	3518424	.	A	G	.	.	MAF_USDA=1.639
NC_035087.1	3518441	.	C	A	.	.	MAF_USDA=5.294
NC_035087.1	3518473	.	G	A	.	.	MAF_INRAE=42.105;MAF_USDA=29.412
NC_035087.1	3518487	.	A	T	.	.	MAF_USDA=3.529
NC_035087.1	3518497	.	G	A	.	.	MAF_INRAE=10.526;MAF_USDA=14.706
NC_035087.1	3518499	.	G	T	.	.	MAF_USDA=4.118
NC_035087.1	3518541	.	T	C	.	.	MAF_INRAE=44.937;MAF_USDA=37.647
NC_035087.1	3518542	.	A	T	.	.	MAF_INRAE=10.526;MAF_USDA=4.918
NC_035087.1	3518547	.	A	C	.	.	MAF_INRAE=36.709;MAF_USDA=23.529
NC_035087.1	3518552	.	G	T	.	.	MAF_INRAE=38.608;MAF_USDA=33.529
NC_035087.1	3518553	.	G	T	.	.	MAF_USDA=17.213
NC_035087.1	3518554	.	A	C	.	.	MAF_INRAE=6.667;MAF_USDA=4.918
NC_035087.1	3518564	.	G	A	.	.	MAF_INRAE=45.57;MAF_USDA=49.412
NC_035087.1	3518566	.	A	G	.	.	MAF_USDA=20.492
NC_035087.1	3518602	.	G	A	.	.	MAF_USDA=8.197
NC_035087.1	3518620	.	A	G	.	.	MAF_INRAE=38.608;MAF_USDA=37.059
NC_035087.1	3518635	.	G	T,C	.	.	MAF_INRAE=10.526
NC_035087.1	3518659	.	C	A	.	.	MAF_INRAE=10.526
NC_035087.1	3518665	.	C	T	.	.	MAF_INRAE=10.526;MAF_USDA=41.803
NC_035087.1	3518670	.	G	A	.	.	MAF_INRAE=30.38;MAF_USDA=50.0
NC_035087.1	3518672	.	T	A	.	.	MAF_INRAE=31.667;MAF_USDA=50.0
NC_035087.1	3518677	.	C	T	.	.	MAF_INRAE=3.333
NC_035087.1	3518682	.	G	A	.	.	MAF_INRAE=10.526;MAF_USDA=40.984
NC_035087.1	3518710	.	A	C	.	.	MAF_USDA=16.393
NC_035087.1	3518711	.	A	T	.	.	MAF_USDA=15.574
NC_035087.1	3518745	.	T	G	.	.	MAF_INRAE=15.789;MAF_USDA=11.176
NC_035087.1	3518783	.	C	T	.	.	MAF_INRAE=45.57;MAF_USDA=25.294
NC_035087.1	3518807	.	C	T	.	.	MAF_INRAE=36.709;MAF_USDA=11.765
NC_035087.1	3518815	.	C	T	.	.	MAF_INRAE=27.215;MAF_USDA=8.333
NC_035087.1	3518831	.	T	G	.	.	MAF_INRAE=27.215;MAF_USDA=10.714
NC_035087.1	3518838	.	A	C	.	.	MAF_INRAE=36.709;MAF_USDA=46.429
NC_035087.1	3518864	.	T	A	.	.	MAF_USDA=3.333
NC_035087.1	3518885	.	T	G	.	.	MAF_USDA=3.333
NC_035087.1	3518927	.	G	A	.	.	MAF_USDA=9.524
NC_035087.1	3518933	.	C	G	.	.	MAF_USDA=10.833
NC_035087.1	3518944	.	A	T	.	.	MAF_USDA=8.333
NC_035087.1	3518948	.	G	C	.	.	MAF_INRAE=10.833;MAF_USDA=12.5
NC_035087.1	3518994	.	G	T	.	.	MAF_INRAE=28.481;MAF_USDA=16.471
NC_035087.1	3519095	.	G	A	.	.	MAF_INRAE=27.848;MAF_USDA=7.647
NC_035087.1	3519113	.	T	A	.	.	MAF_INRAE=30.38;MAF_USDA=46.429
NC_035087.1	3519121	.	A	T	.	.	MAF_INRAE=10.526;MAF_USDA=5.0
NC_035087.1	3519124	.	C	T	.	.	MAF_INRAE=6.962;MAF_USDA=5.952
NC_035087.1	3519143	.	G	T	.	.	MAF_INRAE=17.089;MAF_USDA=18.452
NC_035087.1	3519153	.	T	C	.	.	MAF_INRAE=38.608;MAF_USDA=11.31
NC_035087.1	3519173	.	G	A	.	.	MAF_USDA=7.143
NC_035087.1	3519175	.	G	C	.	.	MAF_USDA=5.952
NC_035087.1	3519196	.	G	T	.	.	MAF_INRAE=27.848;MAF_USDA=38.824
NC_035087.1	3519206	.	T	G	.	.	MAF_INRAE=10.526;MAF_USDA=16.393
NC_035087.1	3519219	.	C	T	.	.	MAF_INRAE=42.105;MAF_USDA=50.0
NC_035087.1	3519236	.	A	G	.	.	MAF_USDA=2.459
NC_035087.1	3519253	.	G	A	.	.	MAF_INRAE=30.38;MAF_USDA=45.294
NC_035087.1	3519315	.	A	C	.	.	MAF_INRAE=33.333;MAF_USDA=8.537
NC_035087.1	3519321	.	G	A	.	.	MAF_USDA=2.083
NC_035087.1	3519410	.	T	A	.	.	MAF_INRAE=30.38;MAF_USDA=17.262
NC_035087.1	3519418	.	T	C	.	.	MAF_INRAE=26.316;MAF_USDA=24.405
NC_035087.1	3519477	.	G	C	.	.	MAF_INRAE=36.709;MAF_USDA=32.143
NC_035087.1	3519587	.	G	C	.	.	MAF_USDA=2.5
NC_035087.1	3519595	.	C	T	.	.	MAF_USDA=2.083
NC_035087.1	3519662	.	A	T	.	.	MAF_USDA=6.098
NC_035087.1	3519666	.	A	G	.	.	MAF_USDA=5.488
NC_035087.1	3519672	.	T	A	.	.	MAF_USDA=2.542
NC_035087.1	3519688	.	G	T	.	.	MAF_USDA=13.043
NC_035087.1	3519710	.	G	C	.	.	MAF_USDA=7.738
NC_035087.1	3519715	.	A	G	.	.	MAF_USDA=1.667
NC_035087.1	3519823	.	T	A	.	.	MAF_USDA=35.417
NC_035087.1	3519881	.	A	C	.	.	MAF_USDA=11.475
NC_035087.1	3519940	.	C	T	.	.	MAF_USDA=31.25
NC_035087.1	3519978	.	T	C	.	.	MAF_USDA=33.333
NC_035087.1	3520013	.	C	A	.	.	MAF_USDA=6.25
NC_035087.1	3520054	.	C	T	.	.	MAF_USDA=16.667
NC_035087.1	3520511	.	G	T	.	.	MAF_USDA=14.583
NC_035087.1	3520625	.	A	T	.	.	MAF_INRAE=21.053
NC_035087.1	3520631	.	A	G	.	.	MAF_USDA=4.762
NC_035087.1	3520645	.	A	C	.	.	MAF_USDA=11.31
NC_035087.1	3520662	.	G	C	.	.	MAF_INRAE=22.5
NC_035087.1	3520699	.	C	T	.	.	MAF_USDA=2.083
NC_035087.1	3520700	.	G	A	.	.	MAF_USDA=4.167
NC_035087.1	3520719	.	A	G	.	.	MAF_USDA=5.932
NC_035087.1	3520733	.	A	C	.	.	MAF_USDA=2.586
NC_035087.1	3520741	.	A	T	.	.	MAF_USDA=4.237
NC_035087.1	3520754	.	A	T	.	.	MAF_INRAE=27.215
NC_035087.1	3520770	.	G	T	.	.	MAF_INRAE=27.5
NC_035087.1	3520786	.	T	G	.	.	MAF_USDA=7.738
NC_035087.1	3520817	.	C	A	.	.	MAF_USDA=13.333
NC_035087.1	3520827	.	T	A	.	.	MAF_USDA=1.667
NC_035087.1	3520855	.	C	T	.	.	MAF_USDA=4.706
NC_035087.1	3520864	.	T	C	.	.	MAF_USDA=4.918
NC_035087.1	3520874	.	C	A	.	.	MAF_USDA=2.083
NC_035087.1	3520885	.	T	A	.	.	MAF_USDA=11.765
NC_035087.1	3520927	.	A	C	.	.	MAF_USDA=2.459
NC_035087.1	3520934	.	A	C	.	.	MAF_USDA=3.529
NC_035087.1	3520953	.	C	T	.	.	MAF_USDA=10.588
NC_035087.1	3520955	.	C	G	.	.	MAF_USDA=2.083
NC_035087.1	3520978	.	C	T	.	.	MAF_USDA=1.639
NC_035087.1	3520988	.	A	C	.	.	MAF_USDA=10.588
NC_035087.1	3521064	.	C	A	.	.	MAF_USDA=5.738
NC_035087.1	3521070	.	A	G	.	.	MAF_USDA=10.417
NC_035087.1	3521144	.	A	G	.	.	MAF_USDA=1.639
NC_035087.1	3521152	.	C	T	.	.	MAF_USDA=9.016
NC_035087.1	3521153	.	G	T	.	.	MAF_USDA=9.836
NC_035087.1	3521161	.	C	A	.	.	MAF_USDA=1.639
NC_035087.1	3521164	.	T	C	.	.	MAF_USDA=8.197
NC_035087.1	3521168	.	C	T	.	.	MAF_USDA=12.353
NC_035087.1	3521169	.	G	C	.	.	MAF_USDA=13.529
NC_035087.1	3521171	.	C	A	.	.	MAF_USDA=1.639
NC_035087.1	3521348	.	T	G	.	.	MAF_USDA=15.882
NC_035087.1	3521349	.	A	T	.	.	MAF_USDA=2.083
NC_035087.1	3521414	.	C	T	.	.	MAF_USDA=4.098
NC_035087.1	3521436	.	G	A	.	.	MAF_USDA=2.459
NC_035087.1	3521439	.	T	G	.	.	MAF_USDA=7.059
NC_035087.1	3521442	.	G	A	.	.	MAF_USDA=2.459
NC_035087.1	3521462	.	T	C	.	.	MAF_USDA=8.333
NC_035087.1	3521468	.	T	A	.	.	MAF_USDA=17.857
NC_035087.1	3521507	.	G	C	.	.	MAF_USDA=4.167
NC_035087.1	3521511	.	TGCTAAAGAACCGCTAAAGAACTGCTAAAGAACCGTTAAAGAACCG	TGCTAAAGAACCGCTAAAGAACTGCTAAAGAACCGTTAAAGAACCA	.	.	MAF_USDA=35.417
NC_035087.1	3521523	.	G	A	.	.	MAF_USDA=4.918
NC_035087.1	3521534	.	G	A	.	.	MAF_USDA=2.459
NC_035087.1	3521555	.	C	T	.	.	MAF_USDA=9.016
NC_035087.1	3521577	.	C	T	.	.	MAF_USDA=2.459
NC_035087.1	3521579	.	C	T	.	.	MAF_USDA=2.083
NC_035087.1	3521589	.	G	A	.	.	MAF_USDA=4.918
NC_035087.1	3521598	.	G	T	.	.	MAF_USDA=9.412
NC_035087.1	3521601	.	C	T	.	.	MAF_USDA=2.459
NC_035087.1	3521629	.	A	C	.	.	MAF_USDA=4.918
NC_035087.1	3521656	.	G	T	.	.	MAF_INRAE=18.354
NC_035087.1	3521772	.	A	G	.	.	MAF_USDA=10.417
NC_035087.1	3521778	.	A	C	.	.	MAF_USDA=4.167
NC_035087.1	3521781	.	A	T	.	.	MAF_INRAE=3.333
NC_035087.1	3521790	.	C	G	.	.	MAF_INRAE=31.579;MAF_USDA=18.235
NC_035087.1	3521795	.	G	A	.	.	MAF_INRAE=31.579;MAF_USDA=19.412
NC_035087.1	3521938	.	G	T	.	.	MAF_USDA=39.412
NC_035087.1	3521983	.	A	T	.	.	MAF_USDA=31.25
NC_035087.1	3521989	.	A	T	.	.	MAF_USDA=33.333
NC_035087.1	3522004	.	T	G	.	.	MAF_USDA=39.583
NC_035087.1	3522040	.	TA	TT	.	.	MAF_USDA=29.167
NC_035087.1	3522041	.	A	T	.	.	MAF_INRAE=5.263
NC_035087.1	3525762	.	A	T	.	.	MAF_USDA=6.667
NC_035087.1	3525771	.	A	G	.	.	MAF_USDA=1.667
NC_035087.1	3525821	.	C	A	.	.	MAF_USDA=16.949
NC_035087.1	3525825	.	C	A	.	.	MAF_USDA=1.695
NC_035087.1	3525858	.	G	A	.	.	MAF_USDA=7.627
NC_035087.1	3525860	.	C	A	.	.	MAF_USDA=7.627
NC_035087.1	3525987	.	C	T	.	.	MAF_USDA=1.639
NC_035087.1	3526015	.	T	A	.	.	MAF_USDA=1.639
NC_035087.1	3526027	.	G	A	.	.	MAF_USDA=15.882
NC_035087.1	3526049	.	T	C	.	.	MAF_USDA=14.706
NC_035087.1	3526070	.	A	C	.	.	MAF_INRAE=10.526;MAF_USDA=4.167
NC_035087.1	3526089	.	A	G	.	.	MAF_USDA=19.492
NC_035087.1	3526111	.	C	T	.	.	MAF_USDA=18.235
NC_035087.1	3526141	.	G	A	.	.	MAF_INRAE=15.789;MAF_USDA=7.059
NC_035087.1	3526168	.	C	T	.	.	MAF_USDA=2.353
NC_035087.1	3526259	.	G	A	.	.	MAF_INRAE=9.167;MAF_USDA=3.333
NC_035087.1	3526328	.	T	C	.	.	MAF_USDA=1.667
NC_035087.1	3526359	.	C	G	.	.	MAF_INRAE=4.167
NC_035087.1	3526363	.	C	A	.	.	MAF_USDA=1.667
NC_035087.1	3526441	.	C	A	.	.	MAF_INRAE=1.667
NC_035087.1	3526442	.	A	G	.	.	MAF_INRAE=1.667
NC_035087.1	3526447	.	G	A	.	.	MAF_INRAE=2.5
NC_035087.1	3529426	.	T	C	.	.	MAF_USDA=14.583
NC_035087.1	3529468	.	T	C	.	.	MAF_USDA=12.5
NC_035087.1	3529486	.	T	G	.	.	MAF_USDA=10.417
NC_035087.1	3529494	.	C	T	.	.	MAF_USDA=12.5
NC_035087.1	3529547	.	T	A	.	.	MAF_USDA=20.833
NC_035087.1	3529639	.	AGGAC	AGGAT	.	.	MAF_USDA=8.333
NC_035087.1	3529648	.	G	T	.	.	MAF_USDA=10.0
NC_035087.1	3529658	.	C	T	.	.	MAF_USDA=4.167
NC_035087.1	3529754	.	CTCCCG	CTCCCA	.	.	MAF_USDA=2.174
NC_035087.1	3529772	.	G	A	.	.	MAF_USDA=3.529
NC_035087.1	3529816	.	T	A	.	.	MAF_USDA=29.167
NC_035087.1	3529853	.	A	T	.	.	MAF_INRAE=17.089;MAF_USDA=2.459
NC_035087.1	3529866	.	T	C	.	.	MAF_USDA=1.639
NC_035087.1	3529873	.	T	G	.	.	MAF_INRAE=31.013;MAF_USDA=5.294
NC_035087.1	3529881	.	T	C	.	.	MAF_INRAE=31.646;MAF_USDA=48.824
NC_035087.1	3529889	.	T	C	.	.	MAF_USDA=1.639
NC_035087.1	3529908	.	C	A	.	.	MAF_INRAE=31.646;MAF_USDA=5.294
NC_035087.1	3529918	.	C	T	.	.	MAF_USDA=2.459
NC_035087.1	3529919	.	G	A	.	.	MAF_USDA=2.083
NC_035087.1	3529998	.	G	C	.	.	MAF_USDA=10.0
NC_035087.1	3530005	.	A	G	.	.	MAF_USDA=2.459
NC_035087.1	3530019	.	C	A	.	.	MAF_USDA=12.353
NC_035087.1	3530022	.	G	T	.	.	MAF_INRAE=31.646;MAF_USDA=5.294
NC_035087.1	3530068	.	T	G	.	.	MAF_USDA=10.417
NC_035087.1	3530081	.	A	C	.	.	MAF_USDA=12.353
NC_035087.1	3530118	.	A	G	.	.	MAF_USDA=12.353
NC_035087.1	3530126	.	A	T	.	.	MAF_USDA=14.706
NC_035087.1	3530139	.	A	T	.	.	MAF_USDA=12.941
NC_035087.1	3530143	.	G	A	.	.	MAF_USDA=5.294
NC_035087.1	3530157	.	T	C	.	.	MAF_USDA=12.5
NC_035087.1	3530245	.	A	C	.	.	MAF_USDA=45.652
NC_035087.1	3530507	.	G	A	.	.	MAF_INRAE=15.789;MAF_USDA=2.459
NC_035087.1	3530594	.	T	C	.	.	MAF_USDA=4.167
NC_035087.1	3530597	.	A	T	.	.	MAF_USDA=4.167
NC_035087.1	3530629	.	C	G	.	.	MAF_USDA=25.0
NC_035087.1	3530630	.	C	G	.	.	MAF_USDA=25.0
NC_035087.1	3530721	.	A	G	.	.	MAF_USDA=12.5
NC_035087.1	3530774	.	C	T	.	.	MAF_INRAE=31.646;MAF_USDA=5.294
NC_035087.1	3530807	.	A	C	.	.	MAF_INRAE=31.646;MAF_USDA=5.294
NC_035087.1	3530810	.	C	A	.	.	MAF_USDA=5.738
NC_035087.1	3530839	.	T	C	.	.	MAF_INRAE=31.646;MAF_USDA=5.294
NC_035087.1	3530858	.	T	C	.	.	MAF_INRAE=31.646;MAF_USDA=5.294
NC_035087.1	3530882	.	A	T	.	.	MAF_USDA=3.279
NC_035087.1	3530912	.	G	A	.	.	MAF_INRAE=31.646;MAF_USDA=5.294
NC_035087.1	3531003	.	A	G	.	.	MAF_INRAE=31.646;MAF_USDA=5.294
NC_035087.1	3531033	.	G	A	.	.	MAF_USDA=3.279
NC_035087.1	3531085	.	C	T	.	.	MAF_INRAE=31.013;MAF_USDA=5.294
NC_035087.1	3531130	.	C	T	.	.	MAF_INRAE=31.646;MAF_USDA=5.294
NC_035087.1	3531181	.	C	T	.	.	MAF_INRAE=31.013;MAF_USDA=5.294
NC_035087.1	3531191	.	C	T	.	.	MAF_USDA=4.098
NC_035087.1	3531320	.	A	C	.	.	MAF_INRAE=31.646;MAF_USDA=5.294
NC_035087.1	3531360	.	A	G	.	.	MAF_INRAE=3.333;MAF_USDA=4.706
NC_035087.1	3531365	.	T	A	.	.	MAF_INRAE=3.333;MAF_USDA=19.412
NC_035087.1	3531384	.	C	A	.	.	MAF_USDA=2.459
NC_035087.1	3531416	.	T	G	.	.	MAF_INRAE=32.278;MAF_USDA=5.294
NC_035087.1	3531444	.	C	T	.	.	MAF_INRAE=14.167;MAF_USDA=5.882
NC_035087.1	3531459	.	C	T	.	.	MAF_INRAE=17.722;MAF_USDA=14.118
NC_035087.1	3531470	.	G	T	.	.	MAF_INRAE=28.481;MAF_USDA=19.412
NC_035087.1	3531507	.	A	G	.	.	MAF_INRAE=31.013;MAF_USDA=5.294
NC_035087.1	3531553	.	C	T	.	.	MAF_INRAE=31.646;MAF_USDA=5.294
NC_035087.1	3531554	.	A	G	.	.	MAF_INRAE=35.0;MAF_USDA=5.294
NC_035087.1	3531579	.	C	T	.	.	MAF_INRAE=31.646;MAF_USDA=5.882
NC_035087.1	3531596	.	A	T	.	.	MAF_INRAE=31.013;MAF_USDA=5.294
NC_035087.1	3531610	.	C	T	.	.	MAF_INRAE=31.013;MAF_USDA=5.294
NC_035087.1	3531625	.	T	A	.	.	MAF_INRAE=31.646;MAF_USDA=5.294
NC_035087.1	3531626	.	G	T	.	.	MAF_INRAE=35.0;MAF_USDA=5.294
NC_035087.1	3531660	.	C	A	.	.	MAF_INRAE=31.646;MAF_USDA=5.294
NC_035087.1	3531670	.	G	A	.	.	MAF_INRAE=31.646;MAF_USDA=5.294
NC_035087.1	3531687	.	T	A	.	.	MAF_INRAE=31.646;MAF_USDA=5.294
NC_035087.1	3531750	.	G	T	.	.	MAF_USDA=27.083
NC_035087.1	3531754	.	T	C	.	.	MAF_INRAE=8.333;MAF_USDA=3.529
NC_035087.1	3531774	.	G	A	.	.	MAF_INRAE=17.089;MAF_USDA=7.647
NC_035087.1	3531783	.	G	A	.	.	MAF_USDA=2.459
NC_035087.1	3531874	.	G	A	.	.	MAF_USDA=5.294
NC_035087.1	3531928	.	G	A	.	.	MAF_USDA=5.294
NC_035087.1	3531948	.	C	T	.	.	MAF_USDA=5.294
NC_035087.1	3531951	.	T	C	.	.	MAF_USDA=4.706
NC_035087.1	3531999	.	G	C	.	.	MAF_USDA=29.167
NC_035087.1	3532000	.	A	C	.	.	MAF_USDA=21.765
NC_035087.1	3532002	.	A	G	.	.	MAF_USDA=22.941
NC_035087.1	3532021	.	A	G	.	.	MAF_USDA=14.706
NC_035087.1	3532032	.	T	A	.	.	MAF_USDA=15.882
NC_035087.1	3532063	.	C	A	.	.	MAF_USDA=1.639
NC_035087.1	3532065	.	A	T	.	.	MAF_USDA=1.639
NC_035087.1	3532068	.	A	G	.	.	MAF_INRAE=1.667
NC_035087.1	3532162	.	A	G	.	.	MAF_USDA=4.706
NC_035087.1	3532169	.	C	A	.	.	MAF_USDA=4.118
NC_035087.1	3532204	.	C	A	.	.	MAF_USDA=10.417
NC_035087.1	3532206	.	A	T	.	.	MAF_USDA=10.417
NC_035087.1	3532227	.	T	C	.	.	MAF_INRAE=10.526;MAF_USDA=4.098
NC_035087.1	3532236	.	C	G	.	.	MAF_USDA=1.639
NC_035087.1	3532256	.	G	A	.	.	MAF_USDA=16.667
NC_035087.1	3532308	.	C	G	.	.	MAF_USDA=4.167
NC_035087.1	3532314	.	T	A	.	.	MAF_USDA=18.75
NC_035087.1	3533939	.	T	C	.	.	MAF_USDA=1.639
NC_035087.1	3534117	.	G	C	.	.	MAF_INRAE=16.456;MAF_USDA=15.882
NC_035087.1	3534158	.	G	A	.	.	MAF_INRAE=17.089;MAF_USDA=4.098
NC_035087.1	3534169	.	A	C	.	.	MAF_USDA=10.417
NC_035087.1	3534349	.	C	A	.	.	MAF_USDA=3.279
NC_035087.1	3534375	.	C	A	.	.	MAF_INRAE=16.456;MAF_USDA=2.459
NC_035087.1	3534385	.	G	A	.	.	MAF_INRAE=10.526;MAF_USDA=4.098
NC_035087.1	3534496	.	G	T	.	.	MAF_INRAE=8.333
NC_035087.1	3536996	.	A	G	.	.	MAF_INRAE=10.526;MAF_USDA=14.754
NC_035087.1	3536998	.	T	G	.	.	MAF_USDA=2.941
NC_035087.1	3537026	.	G	A	.	.	MAF_USDA=8.197
NC_035087.1	3537109	.	C	A	.	.	MAF_INRAE=15.789;MAF_USDA=9.412
NC_035087.1	3537189	.	C	A	.	.	MAF_USDA=1.639
NC_035087.1	3537274	.	A	G	.	.	MAF_USDA=8.197
NC_035087.1	3537276	.	A	T	.	.	MAF_USDA=8.197
NC_035087.1	3537325	.	G	A	.	.	MAF_USDA=8.197
NC_035087.1	3537378	.	T	G	.	.	MAF_INRAE=13.924;MAF_USDA=17.059
NC_035087.1	3537389	.	G	A	.	.	MAF_INRAE=13.924;MAF_USDA=17.059
NC_035087.1	3537390	.	T	C	.	.	MAF_INRAE=8.333;MAF_USDA=17.059
NC_035087.1	3537413	.	T	G	.	.	MAF_USDA=8.235
NC_035087.1	3537418	.	C	T	.	.	MAF_USDA=1.639
NC_035087.1	3537463	.	A	T	.	.	MAF_USDA=7.377
NC_035087.1	3537521	.	G	A	.	.	MAF_USDA=1.176
NC_035087.1	3537564	.	A	G	.	.	MAF_INRAE=31.579;MAF_USDA=14.706
NC_035087.1	3537600	.	A	T	.	.	MAF_INRAE=28.947;MAF_USDA=13.529
NC_035087.1	3537624	.	A	C	.	.	MAF_INRAE=10.526;MAF_USDA=2.459
NC_035087.1	3537628	.	A	T	.	.	MAF_USDA=4.098
NC_035087.1	3537656	.	A	T	.	.	MAF_INRAE=28.947;MAF_USDA=16.667
NC_035087.1	3537675	.	A	G	.	.	MAF_USDA=4.118
NC_035087.1	3537684	.	T	A	.	.	MAF_USDA=1.639
NC_035087.1	3537688	.	A	T	.	.	MAF_USDA=1.639
NC_035087.1	3537807	.	A	G	.	.	MAF_USDA=24.118
NC_035087.1	3537814	.	C	T	.	.	MAF_USDA=2.459
NC_035087.1	3539735	.	C	T	.	.	MAF_USDA=3.39
NC_035087.1	3539745	.	A	G	.	.	MAF_USDA=8.333
NC_035087.1	3539797	.	T	C	.	.	MAF_USDA=4.118
NC_035087.1	3539843	.	G	A	.	.	MAF_USDA=2.459
NC_035087.1	3539848	.	G	T	.	.	MAF_USDA=4.706
NC_035087.1	3539860	.	C	G	.	.	MAF_USDA=2.353
NC_035087.1	3539876	.	C	A	.	.	MAF_INRAE=31.579;MAF_USDA=6.471
NC_035087.1	3539877	.	G	A	.	.	MAF_USDA=2.459
NC_035087.1	3539889	.	T	G	.	.	MAF_INRAE=31.579;MAF_USDA=6.471
NC_035087.1	3539895	.	C	T	.	.	MAF_USDA=10.417
NC_035087.1	3539916	.	T	A	.	.	MAF_INRAE=31.579;MAF_USDA=5.882
NC_035087.1	3539926	.	T	G	.	.	MAF_INRAE=31.579;MAF_USDA=9.412
NC_035087.1	3540020	.	T	C	.	.	MAF_USDA=7.647
NC_035087.1	3540030	.	G	T	.	.	MAF_INRAE=10.526;MAF_USDA=3.279
NC_035087.1	3540034	.	G	A	.	.	MAF_USDA=3.279
NC_035087.1	3540038	.	G	A	.	.	MAF_USDA=6.25
NC_035087.1	3540059	.	C	T	.	.	MAF_USDA=1.765
NC_035087.1	3540086	.	G	A	.	.	MAF_USDA=1.639
NC_035087.1	3540093	.	C	T	.	.	MAF_USDA=2.941
NC_035087.1	3540154	.	C	T	.	.	MAF_USDA=4.118
NC_035087.1	3540163	.	A	G	.	.	MAF_USDA=48.824
NC_035087.1	3540167	.	T	C	.	.	MAF_INRAE=10.0;MAF_USDA=7.059
NC_035087.1	3540258	.	A	C	.	.	MAF_INRAE=24.167;MAF_USDA=35.417
NC_035087.1	3540335	.	T	A	.	.	MAF_USDA=6.25
NC_035087.1	3540414	.	A	G	.	.	MAF_USDA=39.583
NC_035087.1	3540426	.	T	C	.	.	MAF_INRAE=5.263;MAF_USDA=30.357
NC_035087.1	3540429	.	A	G	.	.	MAF_USDA=23.214
NC_035087.1	3540442	.	T	G	.	.	MAF_INRAE=47.368;MAF_USDA=10.119
NC_035087.1	3540446	.	G	A	.	.	MAF_USDA=10.119
NC_035087.1	3540492	.	A	C	.	.	MAF_USDA=20.238
NC_035087.1	3540505	.	A	C	.	.	MAF_USDA=23.77
NC_035087.1	3540513	.	G	T	.	.	MAF_INRAE=5.263;MAF_USDA=29.167
NC_035087.1	3540642	.	G	T	.	.	MAF_INRAE=21.053
NC_035087.1	3540840	.	C	A	.	.	MAF_USDA=28.261
NC_035087.1	3543069	.	C	A	.	.	MAF_USDA=21.429
NC_035087.1	3543088	.	T	C	.	.	MAF_USDA=2.459
NC_035087.1	3543110	.	C	T	.	.	MAF_USDA=10.417
NC_035087.1	3543141	.	A	G	.	.	MAF_USDA=4.762
NC_035087.1	3543155	.	G	C	.	.	MAF_USDA=3.279
NC_035087.1	3543163	.	G	A	.	.	MAF_USDA=12.5
NC_035087.1	3543178	.	C	G	.	.	MAF_USDA=3.012
NC_035087.1	3543188	.	T	C	.	.	MAF_USDA=31.25
NC_035087.1	3543207	.	A	G	.	.	MAF_INRAE=5.263
NC_035087.1	3543439	.	G	A	.	.	MAF_USDA=10.417
NC_035087.1	3543594	.	C	G	.	.	MAF_USDA=1.639
NC_035087.1	3543623	.	A	C	.	.	MAF_INRAE=5.696;MAF_USDA=8.235
NC_035087.1	3543627	.	T	G	.	.	MAF_USDA=5.738
NC_035087.1	3543662	.	A	G	.	.	MAF_USDA=2.459
NC_035087.1	3543710	.	A	G	.	.	MAF_USDA=3.279
NC_035087.1	3543715	.	T	C	.	.	MAF_INRAE=1.667;MAF_USDA=26.471
NC_035087.1	3543717	.	T	C	.	.	MAF_INRAE=1.667;MAF_USDA=2.459
NC_035087.1	3543730	.	A	T	.	.	MAF_INRAE=10.0;MAF_USDA=9.836
NC_035087.1	3543746	.	T	C	.	.	MAF_INRAE=10.0;MAF_USDA=9.016
NC_035087.1	3543839	.	A	T	.	.	MAF_USDA=22.941
NC_035087.1	3543841	.	T	A	.	.	MAF_USDA=8.434
NC_035087.1	3543863	.	G	T	.	.	MAF_USDA=1.667
NC_035087.1	3543864	.	T	A	.	.	MAF_USDA=1.667
NC_035087.1	3543879	.	C	T	.	.	MAF_USDA=12.5
NC_035087.1	3543904	.	A	T	.	.	MAF_USDA=3.279
NC_035087.1	3543988	.	G	T	.	.	MAF_INRAE=29.114;MAF_USDA=25.294
NC_035087.1	3544013	.	G	A	.	.	MAF_INRAE=30.38;MAF_USDA=25.294
NC_035087.1	3544016	.	G	A	.	.	MAF_USDA=2.459
NC_035087.1	3544076	.	T	C	.	.	MAF_USDA=1.176
NC_035087.1	3544077	.	T	C	.	.	MAF_USDA=32.941
NC_035087.1	3544088	.	C	T	.	.	MAF_USDA=1.639
NC_035087.1	3544097	.	T	G	.	.	MAF_INRAE=34.177;MAF_USDA=32.353
NC_035087.1	3544098	.	C	T	.	.	MAF_INRAE=35.0;MAF_USDA=32.353
NC_035087.1	3544118	.	A	G	.	.	MAF_INRAE=34.177;MAF_USDA=32.353
NC_035087.1	3544136	.	G	C	.	.	MAF_USDA=1.639
NC_035087.1	3544144	.	G	A	.	.	MAF_INRAE=36.667
NC_035087.1	3544152	.	G	C	.	.	MAF_USDA=14.706
NC_035087.1	3544196	.	C	A	.	.	MAF_INRAE=16.456;MAF_USDA=6.557
NC_035087.1	3544201	.	A	C	.	.	MAF_INRAE=16.456
NC_035087.1	3544202	.	T	C	.	.	MAF_INRAE=20.0
NC_035087.1	3544204	.	T	C	.	.	MAF_INRAE=26.667;MAF_USDA=7.377
NC_035087.1	3544215	.	A	T	.	.	MAF_INRAE=16.456
NC_035087.1	3544225	.	T	A	.	.	MAF_INRAE=28.481;MAF_USDA=7.5
NC_035087.1	3544251	.	A	G	.	.	MAF_USDA=7.059
NC_035087.1	3544267	.	T	C	.	.	MAF_USDA=7.831
NC_035087.1	3544269	.	T	A	.	.	MAF_USDA=8.434
NC_035087.1	3544270	.	A	C	.	.	MAF_USDA=8.434
NC_035087.1	3544358	.	A	G	.	.	MAF_USDA=6.667
NC_035087.1	3544401	.	C	G	.	.	MAF_USDA=16.667
NC_035087.1	3544404	.	A	G	.	.	MAF_USDA=16.667
NC_035087.1	3544419	.	T	A	.	.	MAF_USDA=2.5
NC_035087.1	3544433	.	G	T	.	.	MAF_USDA=1.667
NC_035087.1	3544434	.	G	C	.	.	MAF_USDA=1.667
NC_035087.1	3544601	.	T	C	.	.	MAF_USDA=2.381
NC_035087.1	3544605	.	T	C	.	.	MAF_USDA=2.5
NC_035087.1	3544608	.	G	T	.	.	MAF_USDA=2.459
NC_035087.1	3544693	.	C	T	.	.	MAF_USDA=2.459
NC_035087.1	3544702	.	G	A	.	.	MAF_USDA=2.459
NC_035087.1	3544714	.	C	T	.	.	MAF_USDA=2.5
NC_035087.1	3544740	.	C	T	.	.	MAF_USDA=2.5
NC_035087.1	3544753	.	G	C	.	.	MAF_USDA=2.5
NC_035087.1	3544856	.	A	G	.	.	MAF_USDA=1.667
NC_035087.1	3544861	.	C	A	.	.	MAF_USDA=4.167
NC_035087.1	3544900	.	G	A	.	.	MAF_USDA=1.639
NC_035087.1	3544937	.	T	A	.	.	MAF_USDA=1.639
NC_035087.1	3544942	.	T	C	.	.	MAF_USDA=1.639
NC_035087.1	3544967	.	A	G	.	.	MAF_USDA=1.667
NC_035087.1	3544975	.	T	C	.	.	MAF_USDA=2.5
NC_035087.1	3545004	.	A	T	.	.	MAF_USDA=1.667
NC_035087.1	3545107	.	A	T	.	.	MAF_USDA=16.667
NC_035087.1	3545108	.	A	G	.	.	MAF_USDA=30.435
NC_035087.1	3545124	.	T	A	.	.	MAF_USDA=9.016
NC_035087.1	3545513	.	G	T	.	.	MAF_USDA=4.098
NC_035087.1	3545516	.	G	A	.	.	MAF_USDA=4.098
NC_035087.1	3545518	.	A	G	.	.	MAF_USDA=1.639
NC_035087.1	3545522	.	G	A	.	.	MAF_USDA=4.098
NC_035087.1	3545567	.	A	T	.	.	MAF_USDA=11.475
NC_035087.1	3545586	.	A	C	.	.	MAF_USDA=37.059
NC_035087.1	3545680	.	G	A	.	.	MAF_USDA=10.417
NC_035087.1	3545824	.	A	T	.	.	MAF_INRAE=47.368;MAF_USDA=41.667
NC_035087.1	3545871	.	G	T	.	.	MAF_INRAE=21.053;MAF_USDA=14.754
NC_035087.1	3545887	.	T	G	.	.	MAF_INRAE=47.368;MAF_USDA=45.882
NC_035087.1	3546015	.	C	A	.	.	MAF_USDA=1.667
NC_035087.1	3554549	.	G	T	.	.	MAF_USDA=4.167
NC_035087.1	3555014	.	C	G	.	.	MAF_USDA=4.918
NC_035087.1	3555019	.	C	A	.	.	MAF_INRAE=12.5;MAF_USDA=4.918
NC_035087.1	3555024	.	T	C	.	.	MAF_INRAE=5.263
NC_035087.1	3555039	.	T	G	.	.	MAF_USDA=2.459
NC_035087.1	3555069	.	T	C	.	.	MAF_USDA=4.918
NC_035087.1	3555517	.	C	A	.	.	MAF_INRAE=21.053
NC_035087.1	3555540	.	C	T	.	.	MAF_USDA=11.475
NC_035087.1	3555550	.	C	A	.	.	MAF_USDA=3.279
NC_035087.1	3555551	.	T	A	.	.	MAF_USDA=7.377
NC_035087.1	3555559	.	C	A	.	.	MAF_USDA=3.279
NC_035087.1	3555744	.	G	A	.	.	MAF_USDA=10.417
NC_035087.1	3555758	.	C	T	.	.	MAF_USDA=10.417
NC_035087.1	3555785	.	T	C	.	.	MAF_USDA=6.557
NC_035087.1	3555794	.	A	G	.	.	MAF_USDA=5.833
NC_035087.1	3555797	.	A	G	.	.	MAF_USDA=4.167
NC_035087.1	3555840	.	A	C	.	.	MAF_INRAE=3.333
NC_035087.1	3555874	.	C	T	.	.	MAF_USDA=27.083
NC_035087.1	3555885	.	G	T	.	.	MAF_INRAE=43.038;MAF_USDA=39.412
NC_035087.1	3555934	.	C	T	.	.	MAF_INRAE=5.263;MAF_USDA=1.639
NC_035087.1	3555958	.	A	G	.	.	MAF_INRAE=6.667;MAF_USDA=5.882
NC_035087.1	3555971	.	G	A	.	.	MAF_USDA=2.083
NC_035087.1	3556008	.	A	G	.	.	MAF_USDA=2.353
NC_035087.1	3556028	.	C	A	.	.	MAF_USDA=11.475
NC_035087.1	3556037	.	C	A	.	.	MAF_USDA=1.639
NC_035087.1	3556039	.	G	A	.	.	MAF_USDA=2.083
NC_035087.1	3556048	.	A	T	.	.	MAF_INRAE=10.526;MAF_USDA=10.0
NC_035087.1	3556050	.	T	G	.	.	MAF_USDA=1.639
NC_035087.1	3556064	.	G	A	.	.	MAF_USDA=10.417
NC_035087.1	3556092	.	G	A	.	.	MAF_USDA=45.833
NC_035087.1	3556132	.	C	A	.	.	MAF_USDA=8.333
NC_035087.1	3557264	.	G	A	.	.	MAF_USDA=18.182
NC_035087.1	3557510	.	A	G	.	.	MAF_USDA=10.588
NC_035087.1	3557511	.	C	T	.	.	MAF_USDA=11.176
NC_035087.1	3557520	.	A	C	.	.	MAF_USDA=7.647
NC_035087.1	3557551	.	A	T	.	.	MAF_INRAE=28.947;MAF_USDA=6.557
NC_035087.1	3557590	.	T	C	.	.	MAF_USDA=41.667
NC_035087.1	3562876	.	T	C	.	.	MAF_USDA=45.833
NC_035087.1	3562955	.	C	T	.	.	MAF_USDA=16.471
NC_035087.1	3562959	.	C	T	.	.	MAF_USDA=21.765
NC_035087.1	3562986	.	A	G	.	.	MAF_USDA=2.083
NC_035087.1	3562987	.	T	C	.	.	MAF_USDA=21.765
NC_035087.1	3562988	.	G	A	.	.	MAF_USDA=3.279
NC_035087.1	3562990	.	A	G	.	.	MAF_USDA=3.529
NC_035087.1	3562992	.	G	T	.	.	MAF_USDA=20.588
NC_035087.1	3562994	.	G	A	.	.	MAF_INRAE=42.105;MAF_USDA=42.941
NC_035087.1	3562995	.	C	T	.	.	MAF_USDA=1.639
NC_035087.1	3563036	.	G	T	.	.	MAF_INRAE=26.582;MAF_USDA=11.176
NC_035087.1	3563078	.	G	A	.	.	MAF_INRAE=33.544
NC_035087.1	3563189	.	A	G	.	.	MAF_USDA=12.5
NC_035087.1	3563258	.	T	G	.	.	MAF_USDA=27.711
NC_035087.1	3563270	.	C	A	.	.	MAF_USDA=2.083
NC_035087.1	3563281	.	T	C	.	.	MAF_USDA=32.143
NC_035087.1	3563340	.	A	C	.	.	MAF_USDA=4.167
NC_035087.1	3563348	.	C	A	.	.	MAF_USDA=1.695
NC_035087.1	3563673	.	A	C	.	.	MAF_USDA=38.824
NC_035087.1	3563711	.	A	C	.	.	MAF_USDA=32.941
NC_035087.1	3563741	.	C	A	.	.	MAF_USDA=3.333
NC_035087.1	3563752	.	A	C	.	.	MAF_USDA=28.571
NC_035087.1	3563753	.	A	C	.	.	MAF_USDA=28.571
NC_035087.1	3563754	.	C	A	.	.	MAF_USDA=28.571
NC_035087.1	3563803	.	A	G	.	.	MAF_USDA=31.548
NC_035087.1	3563865	.	G	A	.	.	MAF_INRAE=47.468;MAF_USDA=36.905
NC_035087.1	3563910	.	G	A	.	.	MAF_USDA=27.381
NC_035087.1	3563914	.	C	T	.	.	MAF_USDA=29.412
NC_035087.1	3563917	.	T	A	.	.	MAF_USDA=27.059
NC_035087.1	3563918	.	A	G	.	.	MAF_USDA=27.059
NC_035087.1	3563931	.	G	A	.	.	MAF_USDA=41.176
NC_035087.1	3563941	.	C	T	.	.	MAF_USDA=26.471
NC_035087.1	3563952	.	A	G	.	.	MAF_INRAE=25.949;MAF_USDA=31.176
NC_035087.1	3563988	.	T	C	.	.	MAF_USDA=8.197
NC_035087.1	3563991	.	T	A	.	.	MAF_USDA=2.459
NC_035087.1	3564010	.	C	G	.	.	MAF_USDA=1.765
NC_035087.1	3564017	.	T	C	.	.	MAF_USDA=43.373
NC_035087.1	3564021	.	C	A	.	.	MAF_USDA=22.917
NC_035087.1	3564030	.	T	G	.	.	MAF_USDA=41.765
NC_035087.1	3564032	.	T	C	.	.	MAF_USDA=22.941
NC_035087.1	3564033	.	G	A	.	.	MAF_USDA=41.765
NC_035087.1	3564096	.	G	A	.	.	MAF_USDA=5.738
NC_035087.1	3564101	.	T	G	.	.	MAF_USDA=2.941
NC_035087.1	3564142	.	G	A	.	.	MAF_USDA=6.25
NC_035087.1	3567402	.	C	T	.	.	MAF_USDA=8.333
NC_035087.1	3567411	.	G	T	.	.	MAF_USDA=14.583
NC_035087.1	3567416	.	C	T	.	.	MAF_INRAE=2.632
NC_035087.1	3567444	.	C	T	.	.	MAF_USDA=6.25
NC_035087.1	3567548	.	A	C	.	.	MAF_USDA=12.295
NC_035087.1	3567565	.	G	T	.	.	MAF_INRAE=5.063;MAF_USDA=2.459
NC_035087.1	3567572	.	T	G	.	.	MAF_INRAE=43.038;MAF_USDA=20.588
NC_035087.1	3567574	.	C	A	.	.	MAF_USDA=19.412
NC_035087.1	3567575	.	A	T	.	.	MAF_USDA=6.557
NC_035087.1	3567576	.	G	A	.	.	MAF_USDA=2.459
NC_035087.1	3567577	.	G	A	.	.	MAF_USDA=10.656
NC_035087.1	3567583	.	T	C	.	.	MAF_USDA=21.765
NC_035087.1	3567632	.	A	T	.	.	MAF_INRAE=22.152;MAF_USDA=2.459
NC_035087.1	3567633	.	A	C	.	.	MAF_INRAE=14.167;MAF_USDA=2.459
NC_035087.1	3567638	.	T	A	.	.	MAF_USDA=8.824
NC_035087.1	3567642	.	T	A	.	.	MAF_INRAE=42.105;MAF_USDA=24.118
NC_035087.1	3567667	.	A	G	.	.	MAF_USDA=2.083
NC_035087.1	3567671	.	A	C	.	.	MAF_USDA=8.197
NC_035087.1	3567674	.	A	C	.	.	MAF_USDA=17.059
NC_035087.1	3567685	.	T	A	.	.	MAF_USDA=8.197
NC_035087.1	3567686	.	G	T	.	.	MAF_USDA=9.836
NC_035087.1	3567727	.	T	G	.	.	MAF_USDA=8.235
NC_035087.1	3567740	.	G	A	.	.	MAF_INRAE=10.127;MAF_USDA=10.0
NC_035087.1	3567810	.	T	C	.	.	MAF_USDA=1.639
NC_035087.1	3567823	.	A	T	.	.	MAF_USDA=2.459
NC_035087.1	3567860	.	T	G	.	.	MAF_INRAE=15.789;MAF_USDA=4.167
NC_035087.1	3567861	.	T	G	.	.	MAF_INRAE=23.418;MAF_USDA=27.083
NC_035087.1	3567877	.	G	A	.	.	MAF_USDA=14.583
NC_035087.1	3567881	.	T	C	.	.	MAF_USDA=14.583
NC_035087.1	3567888	.	T	C	.	.	MAF_INRAE=5.833;MAF_USDA=35.882
NC_035087.1	3567927	.	G	A	.	.	MAF_USDA=12.5
NC_035087.1	3569047	.	G	A	.	.	MAF_INRAE=26.316;MAF_USDA=48.81
NC_035087.1	3569057	.	C	G	.	.	MAF_USDA=1.667
NC_035087.1	3569082	.	G	T	.	.	MAF_USDA=9.524
NC_035087.1	3569128	.	C	T	.	.	MAF_INRAE=15.789;MAF_USDA=9.524
NC_035087.1	3569167	.	A	T	.	.	MAF_INRAE=45.57;MAF_USDA=32.143
NC_035087.1	3569184	.	A	G	.	.	MAF_USDA=5.0
NC_035087.1	3569190	.	C	A	.	.	MAF_USDA=1.19
NC_035087.1	3569191	.	G	C	.	.	MAF_INRAE=5.0;MAF_USDA=2.5
NC_035087.1	3569201	.	G	A	.	.	MAF_INRAE=5.0;MAF_USDA=1.639
NC_035087.1	3569264	.	C	A	.	.	MAF_USDA=3.279
NC_035087.1	3569283	.	G	A	.	.	MAF_INRAE=5.263;MAF_USDA=7.059
NC_035087.1	3569284	.	G	A	.	.	MAF_USDA=22.941
NC_035087.1	3569304	.	A	T	.	.	MAF_USDA=14.583
NC_035087.1	3569305	.	A	T	.	.	MAF_USDA=14.583
NC_035087.1	3569347	.	C	A	.	.	MAF_USDA=12.5
NC_035087.1	3569366	.	T	G	.	.	MAF_INRAE=6.667;MAF_USDA=22.353
NC_035087.1	3569372	.	T	C	.	.	MAF_INRAE=5.263;MAF_USDA=7.059
NC_035087.1	3569452	.	G	T	.	.	MAF_INRAE=39.873;MAF_USDA=31.765
NC_035087.1	3569564	.	G	T	.	.	MAF_INRAE=40.506;MAF_USDA=32.353
NC_035087.1	3569586	.	C	T	.	.	MAF_USDA=5.738
NC_035087.1	3569597	.	G	C	.	.	MAF_USDA=5.738
NC_035087.1	3569598	.	C	T	.	.	MAF_INRAE=5.263;MAF_USDA=17.647
NC_035087.1	3569626	.	G	A	.	.	MAF_INRAE=5.263;MAF_USDA=8.235
NC_035087.1	3569647	.	A	C	.	.	MAF_USDA=8.333
NC_035087.1	3569656	.	C	T	.	.	MAF_INRAE=32.911;MAF_USDA=21.765
NC_035087.1	3569682	.	T	C	.	.	MAF_USDA=3.279
NC_035087.1	3569706	.	A	G	.	.	MAF_INRAE=5.263;MAF_USDA=7.647
NC_035087.1	3569707	.	C	A	.	.	MAF_USDA=1.639
NC_035087.1	3569715	.	C	G	.	.	MAF_INRAE=5.263;MAF_USDA=7.059
NC_035087.1	3569757	.	A	C	.	.	MAF_INRAE=42.105;MAF_USDA=28.824
NC_035087.1	3569758	.	G	A	.	.	MAF_INRAE=5.263;MAF_USDA=7.059
NC_035087.1	3569760	.	C	A	.	.	MAF_USDA=6.471
NC_035087.1	3569807	.	G	A	.	.	MAF_INRAE=1.667
NC_035087.1	3569844	.	G	A	.	.	MAF_USDA=22.917
NC_035087.1	3573468	.	G	A	.	.	MAF_INRAE=5.263;MAF_USDA=7.059
NC_035087.1	3573537	.	G	C	.	.	MAF_INRAE=10.526;MAF_USDA=16.471
NC_035087.1	3573550	.	G	A	.	.	MAF_INRAE=5.263;MAF_USDA=7.059
NC_035087.1	3573614	.	A	C	.	.	MAF_INRAE=27.5;MAF_USDA=12.353
NC_035087.1	3573682	.	T	A	.	.	MAF_INRAE=5.263;MAF_USDA=9.412
NC_035087.1	3573702	.	C	G	.	.	MAF_USDA=4.098
NC_035087.1	3573705	.	A	T	.	.	MAF_USDA=5.738
NC_035087.1	3573727	.	G	A	.	.	MAF_USDA=1.639
NC_035087.1	3573777	.	T	C	.	.	MAF_USDA=25.0
NC_035087.1	3573780	.	C	A	.	.	MAF_USDA=5.738
NC_035087.1	3573781	.	C	T	.	.	MAF_USDA=5.738
NC_035087.1	3573795	.	A	G	.	.	MAF_USDA=1.639
NC_035087.1	3573806	.	C	T	.	.	MAF_USDA=16.667
NC_035087.1	3573895	.	T	C	.	.	MAF_USDA=20.833
NC_035087.1	3573929	.	C	T	.	.	MAF_USDA=25.0
NC_035087.1	3573955	.	T	C	.	.	MAF_USDA=2.083
NC_035087.1	3573963	.	C	T	.	.	MAF_USDA=3.279
NC_035087.1	3573964	.	A	G	.	.	MAF_INRAE=10.0
NC_035087.1	3573992	.	C	A	.	.	MAF_INRAE=1.667
NC_035087.1	3574017	.	C	A	.	.	MAF_INRAE=1.667
NC_035087.1	3574018	.	C	T	.	.	MAF_INRAE=1.667;MAF_USDA=7.059
NC_035087.1	3574046	.	C	A	.	.	MAF_USDA=9.016
NC_035087.1	3574051	.	C	A	.	.	MAF_USDA=7.059
NC_035087.1	3574053	.	A	C	.	.	MAF_USDA=2.459
NC_035087.1	3574091	.	A	C	.	.	MAF_USDA=6.667
NC_035087.1	3574100	.	C	A	.	.	MAF_INRAE=5.263;MAF_USDA=25.0
NC_035087.1	3574103	.	A	T	.	.	MAF_USDA=1.667
NC_035087.1	3574137	.	T	A	.	.	MAF_USDA=4.762
NC_035087.1	3574214	.	C	G	.	.	MAF_USDA=4.762
NC_035087.1	3575418	.	C	A	.	.	MAF_USDA=8.696
NC_035087.1	3575569	.	G	C	.	.	MAF_USDA=33.735
NC_035087.1	3575579	.	T	C	.	.	MAF_USDA=25.301
NC_035087.1	3575638	.	G	A	.	.	MAF_USDA=5.085
NC_035087.1	3575658	.	G	C	.	.	MAF_USDA=3.39
NC_035087.1	3575665	.	C	T	.	.	MAF_USDA=29.518
NC_035087.1	3575694	.	A	G	.	.	MAF_USDA=38.554
NC_035087.1	3575699	.	G	A	.	.	MAF_USDA=8.333
NC_035087.1	3575730	.	T	C	.	.	MAF_USDA=16.667
NC_035087.1	3575748	.	A	T	.	.	MAF_USDA=30.723
NC_035087.1	3575789	.	T	G	.	.	MAF_USDA=22.289
NC_035087.1	3575790	.	C	A	.	.	MAF_USDA=22.892
NC_035087.1	3575806	.	G	T	.	.	MAF_USDA=27.108
NC_035087.1	3575836	.	T	G	.	.	MAF_USDA=8.333
NC_035087.1	3575846	.	C	T	.	.	MAF_USDA=10.119
NC_035087.1	3575851	.	A	G	.	.	MAF_USDA=3.571
NC_035087.1	3575866	.	C	T	.	.	MAF_USDA=18.675
NC_035087.1	3575867	.	T	G	.	.	MAF_USDA=46.386
NC_035087.1	3575938	.	T	A	.	.	MAF_USDA=3.012
NC_035087.1	3576027	.	G	A	.	.	MAF_INRAE=10.127;MAF_USDA=11.765
NC_035087.1	3576133	.	A	C	.	.	MAF_INRAE=10.759;MAF_USDA=11.176
NC_035087.1	3576155	.	G	T	.	.	MAF_INRAE=35.443;MAF_USDA=17.647
NC_035087.1	3576159	.	A	T	.	.	MAF_INRAE=43.333;MAF_USDA=17.059
NC_035087.1	3576167	.	G	A	.	.	MAF_INRAE=2.532;MAF_USDA=8.235
NC_035087.1	3576204	.	C	T	.	.	MAF_USDA=2.941
NC_035087.1	3576205	.	A	G	.	.	MAF_USDA=2.353
NC_035087.1	3576215	.	G	A	.	.	MAF_USDA=2.459
NC_035087.1	3576239	.	C	T	.	.	MAF_INRAE=26.667;MAF_USDA=8.235
NC_035087.1	3576252	.	T	C	.	.	MAF_INRAE=42.105;MAF_USDA=38.095
NC_035087.1	3576261	.	A	G	.	.	MAF_INRAE=42.105;MAF_USDA=36.905
NC_035087.1	3576262	.	G	A	.	.	MAF_USDA=1.667
NC_035087.1	3576263	.	T	A	.	.	MAF_USDA=17.857
NC_035087.1	3576264	.	T	C	.	.	MAF_USDA=43.452
NC_035087.1	3576293	.	A	G	.	.	MAF_INRAE=36.842;MAF_USDA=8.197
NC_035087.1	3576305	.	G	T	.	.	MAF_INRAE=36.842
NC_035087.1	3576330	.	T	C	.	.	MAF_USDA=37.5
NC_035087.1	3576344	.	G	C	.	.	MAF_USDA=14.583
NC_035087.1	3576370	.	C	T	.	.	MAF_USDA=47.917
NC_035087.1	3576375	.	C	T	.	.	MAF_USDA=47.826
NC_035087.1	3576378	.	T	C	.	.	MAF_USDA=47.917
NC_035087.1	3576380	.	A	G	.	.	MAF_USDA=45.833
NC_035087.1	3576385	.	A	C	.	.	MAF_USDA=45.833
NC_035087.1	3576388	.	C	G	.	.	MAF_USDA=45.833
NC_035087.1	3576392	.	C	T	.	.	MAF_USDA=45.833
NC_035087.1	3576400	.	G	A	.	.	MAF_USDA=41.667
NC_035087.1	3576404	.	T	G	.	.	MAF_USDA=43.75
NC_035087.1	3576419	.	G	A	.	.	MAF_USDA=43.75
NC_035087.1	3576450	.	C	A	.	.	MAF_USDA=8.197
NC_035087.1	3576461	.	C	A	.	.	MAF_USDA=5.738
NC_035087.1	3576470	.	A	G	.	.	MAF_USDA=12.5
NC_035087.1	3576478	.	G	A	.	.	MAF_USDA=45.833
NC_035087.1	3576494	.	A	G	.	.	MAF_USDA=8.333
NC_035087.1	3576523	.	T	C	.	.	MAF_USDA=4.167
NC_035087.1	3576534	.	G	T	.	.	MAF_USDA=16.667
NC_035087.1	3576541	.	G	A	.	.	MAF_USDA=16.667
NC_035087.1	3576546	.	A	G	.	.	MAF_INRAE=36.842
NC_035087.1	3576549	.	T	G	.	.	MAF_USDA=39.583
NC_035087.1	3576607	.	A	G	.	.	MAF_USDA=10.417
NC_035087.1	3576609	.	T	C	.	.	MAF_USDA=10.417
NC_035087.1	3576617	.	A	G	.	.	MAF_USDA=12.5
NC_035087.1	3576629	.	G	T	.	.	MAF_USDA=12.5
NC_035087.1	3576630	.	C	T	.	.	MAF_USDA=45.833
NC_035087.1	3578436	.	A	G	.	.	MAF_INRAE=36.842;MAF_USDA=41.667
NC_035087.1	3578450	.	G	T	.	.	MAF_USDA=33.333
NC_035087.1	3578520	.	A	G	.	.	MAF_INRAE=36.842;MAF_USDA=35.417
NC_035087.1	3578523	.	A	C	.	.	MAF_USDA=33.333
NC_035087.1	3578548	.	C	T	.	.	MAF_INRAE=10.526;MAF_USDA=20.833
NC_035087.1	3578573	.	G	T	.	.	MAF_USDA=20.833
NC_035087.1	3578593	.	G	T	.	.	MAF_INRAE=5.263;MAF_USDA=28.235
NC_035087.1	3578619	.	A	T	.	.	MAF_USDA=5.738
NC_035087.1	3578634	.	G	T	.	.	MAF_INRAE=42.105;MAF_USDA=40.0
NC_035087.1	3578644	.	C	T	.	.	MAF_USDA=39.412
NC_035087.1	3578678	.	A	G	.	.	MAF_INRAE=21.053;MAF_USDA=30.0
NC_035087.1	3578683	.	A	G	.	.	MAF_INRAE=21.053;MAF_USDA=30.588
NC_035087.1	3578690	.	G	A	.	.	MAF_USDA=7.647
NC_035087.1	3578696	.	A	T	.	.	MAF_USDA=20.833
NC_035087.1	3578697	.	G	A	.	.	MAF_USDA=20.833
NC_035087.1	3578699	.	T	G	.	.	MAF_USDA=20.833
NC_035087.1	3578706	.	T	C	.	.	MAF_INRAE=10.526;MAF_USDA=21.765
NC_035087.1	3578712	.	T	G	.	.	MAF_INRAE=10.526;MAF_USDA=21.765
NC_035087.1	3578725	.	G	A	.	.	MAF_INRAE=10.526;MAF_USDA=9.412
NC_035087.1	3578729	.	A	T	.	.	MAF_USDA=9.412
NC_035087.1	3578747	.	ACGACTTCTT	ACGACTTCTG	.	.	MAF_USDA=18.182
NC_035087.1	3578785	.	C	T	.	.	MAF_INRAE=36.842;MAF_USDA=7.5
NC_035087.1	3578793	.	A	G	.	.	MAF_INRAE=10.526;MAF_USDA=17.857
NC_035087.1	3578800	.	A	G	.	.	MAF_INRAE=10.526;MAF_USDA=10.119
NC_035087.1	3578821	.	A	G	.	.	MAF_USDA=4.237
NC_035087.1	3578918	.	C	T	.	.	MAF_USDA=2.381
NC_035087.1	3578927	.	C	T	.	.	MAF_USDA=5.357
NC_035087.1	3578964	.	A	G	.	.	MAF_INRAE=21.053;MAF_USDA=27.711
NC_035087.1	3578978	.	A	T	.	.	MAF_USDA=10.241
NC_035087.1	3578986	.	G	A	.	.	MAF_INRAE=15.789;MAF_USDA=7.143
NC_035087.1	3578993	.	G	A	.	.	MAF_INRAE=21.053;MAF_USDA=11.31
NC_035087.1	3578999	.	G	A	.	.	MAF_USDA=4.167
NC_035087.1	3579008	.	T	A	.	.	MAF_USDA=10.119
NC_035087.1	3579009	.	T	A	.	.	MAF_USDA=10.119
NC_035087.1	3579012	.	T	G	.	.	MAF_USDA=10.119
NC_035087.1	3579029	.	A	T	.	.	MAF_USDA=1.639
NC_035087.1	3579030	.	G	C	.	.	MAF_USDA=2.459
NC_035087.1	3579065	.	G	T	.	.	MAF_USDA=2.353
NC_035087.1	3579069	.	A	C	.	.	MAF_INRAE=26.316;MAF_USDA=26.471
NC_035087.1	3579076	.	A	G	.	.	MAF_INRAE=10.526;MAF_USDA=11.176
NC_035087.1	3579077	.	C	T	.	.	MAF_INRAE=36.842;MAF_USDA=8.235
NC_035087.1	3579088	.	A	G	.	.	MAF_USDA=11.176
NC_035087.1	3579109	.	A	C	.	.	MAF_INRAE=10.526;MAF_USDA=14.583
NC_035087.1	3579171	.	G	A	.	.	MAF_USDA=8.235
NC_035087.1	3579184	.	T	C	.	.	MAF_USDA=8.235
NC_035087.1	3579201	.	A	C	.	.	MAF_INRAE=15.789;MAF_USDA=14.583
NC_035087.1	3579223	.	G	T	.	.	MAF_INRAE=21.053;MAF_USDA=22.917
NC_035087.1	3579255	.	A	T	.	.	MAF_USDA=4.167
NC_035087.1	3579260	.	G	T	.	.	MAF_INRAE=47.368;MAF_USDA=45.294
NC_035087.1	3579266	.	A	T	.	.	MAF_USDA=31.176
NC_035087.1	3579270	.	C	A	.	.	MAF_USDA=7.647
NC_035087.1	3579275	.	A	C	.	.	MAF_USDA=2.459
NC_035087.1	3579278	.	T	G	.	.	MAF_USDA=4.167
NC_035087.1	3579282	.	G	A	.	.	MAF_USDA=30.588
NC_035087.1	3579299	.	T	G	.	.	MAF_USDA=8.824
NC_035087.1	3579300	.	T	C	.	.	MAF_USDA=47.059
NC_035087.1	3579305	.	T	A	.	.	MAF_USDA=4.167
NC_035087.1	3579315	.	A	G	.	.	MAF_USDA=1.639
NC_035087.1	3579329	.	A	C	.	.	MAF_USDA=36.471
NC_035087.1	3579331	.	A	G	.	.	MAF_USDA=2.459
NC_035087.1	3579355	.	T	C	.	.	MAF_USDA=1.667
NC_035087.1	3579361	.	G	A	.	.	MAF_USDA=6.627
NC_035087.1	3579372	.	T	C	.	.	MAF_USDA=20.732
NC_035087.1	3579378	.	T	C	.	.	MAF_USDA=45.833
NC_035087.1	3579447	.	C	T	.	.	MAF_USDA=19.643
NC_035087.1	3579515	.	G	T	.	.	MAF_INRAE=10.526;MAF_USDA=17.647
NC_035087.1	3579535	.	T	G	.	.	MAF_INRAE=26.316;MAF_USDA=16.071
NC_035087.1	3579554	.	G	T	.	.	MAF_USDA=4.098
NC_035087.1	3579562	.	T	C	.	.	MAF_INRAE=31.579;MAF_USDA=45.882
NC_035087.1	3579573	.	C	A	.	.	MAF_USDA=5.738
NC_035087.1	3579597	.	C	A	.	.	MAF_USDA=3.529
NC_035087.1	3579598	.	C	A	.	.	MAF_USDA=3.529
NC_035087.1	3579609	.	C	A	.	.	MAF_USDA=4.098
NC_035087.1	3579614	.	C	T	.	.	MAF_INRAE=47.368;MAF_USDA=22.619
NC_035087.1	3579622	.	C	A	.	.	MAF_INRAE=47.368;MAF_USDA=10.119
NC_035087.1	3579625	.	A	G	.	.	MAF_USDA=7.229
NC_035087.1	3579644	.	A	G	.	.	MAF_INRAE=31.579;MAF_USDA=31.325
NC_035087.1	3579668	.	C	G	.	.	MAF_USDA=8.929
NC_035087.1	3579673	.	A	T	.	.	MAF_USDA=12.5
NC_035087.1	3579684	.	C	T	.	.	MAF_USDA=21.765
NC_035087.1	3579685	.	A	G	.	.	MAF_USDA=12.941
NC_035087.1	3579695	.	C	T	.	.	MAF_USDA=10.0
NC_035087.1	3579723	.	G	T	.	.	MAF_USDA=1.667
NC_035087.1	3579732	.	A	G	.	.	MAF_USDA=7.143
NC_035087.1	3579737	.	C	A	.	.	MAF_USDA=28.571
NC_035087.1	3579741	.	T	G	.	.	MAF_USDA=44.048
NC_035087.1	3579768	.	A	T	.	.	MAF_USDA=13.095
NC_035087.1	3579769	.	A	T	.	.	MAF_USDA=47.619
NC_035087.1	3579777	.	A	G	.	.	MAF_USDA=39.286
NC_035087.1	3579798	.	C	A	.	.	MAF_USDA=8.333
NC_035087.1	3579800	.	T	G	.	.	MAF_USDA=2.976
NC_035087.1	3579814	.	T	A	.	.	MAF_USDA=8.197
NC_035087.1	3579824	.	G	T	.	.	MAF_USDA=4.918
NC_035087.1	3579829	.	A	G	.	.	MAF_USDA=11.765
NC_035087.1	3579837	.	T	C	.	.	MAF_USDA=1.639
NC_035087.1	3579849	.	T	C	.	.	MAF_USDA=1.639
NC_035087.1	3579851	.	A	G	.	.	MAF_USDA=8.235
NC_035087.1	3581349	.	T	A	.	.	MAF_USDA=1.639
NC_035087.1	3581351	.	G	A	.	.	MAF_USDA=1.639
NC_035087.1	3581385	.	A	T	.	.	MAF_INRAE=39.241;MAF_USDA=44.706
NC_035087.1	3581396	.	A	T	.	.	MAF_INRAE=39.241;MAF_USDA=43.529
NC_035087.1	3581444	.	A	T	.	.	MAF_INRAE=2.5;MAF_USDA=2.459
NC_035087.1	3581452	.	T	C	.	.	MAF_INRAE=2.5
NC_035087.1	3581508	.	T	A	.	.	MAF_INRAE=2.5
NC_035087.1	3581515	.	T	G	.	.	MAF_INRAE=2.5;MAF_USDA=2.459
NC_035087.1	3581540	.	G	C	.	.	MAF_USDA=3.279
NC_035087.1	3581541	.	G	T	.	.	MAF_INRAE=2.5
NC_035087.1	3581560	.	A	G	.	.	MAF_USDA=1.639
NC_035087.1	3581563	.	T	G	.	.	MAF_INRAE=2.5
NC_035087.1	3581569	.	A	T	.	.	MAF_INRAE=2.5;MAF_USDA=12.353
NC_035087.1	3581593	.	A	G	.	.	MAF_USDA=12.353
NC_035087.1	3581603	.	T	C	.	.	MAF_USDA=4.167
NC_035087.1	3581627	.	G	T	.	.	MAF_USDA=12.353
NC_035087.1	3581644	.	C	A	.	.	MAF_USDA=14.118
NC_035087.1	3581645	.	A	T	.	.	MAF_USDA=14.118
NC_035087.1	3581649	.	G	T	.	.	MAF_USDA=1.639
NC_035087.1	3581654	.	T	G	.	.	MAF_USDA=11.765
NC_035087.1	3581705	.	T	C	.	.	MAF_INRAE=23.418;MAF_USDA=37.647
NC_035087.1	3581711	.	A	C	.	.	MAF_USDA=2.459
NC_035087.1	3581725	.	A	G	.	.	MAF_INRAE=31.579;MAF_USDA=38.824
NC_035087.1	3581726	.	C	A	.	.	MAF_USDA=25.0
NC_035087.1	3581767	.	G	A	.	.	MAF_USDA=11.765
NC_035087.1	3581778	.	C	A	.	.	MAF_USDA=41.765
NC_035087.1	3581799	.	T	A	.	.	MAF_USDA=1.667
NC_035087.1	3581809	.	A	T	.	.	MAF_USDA=8.197
NC_035087.1	3581863	.	T	G	.	.	MAF_USDA=40.361
NC_035087.1	3581873	.	A	C	.	.	MAF_USDA=41.176
NC_035087.1	3581876	.	T	A	.	.	MAF_USDA=4.167
NC_035087.1	3581904	.	T	C	.	.	MAF_USDA=2.459
NC_035087.1	3581908	.	G	A	.	.	MAF_USDA=2.459
NC_035087.1	3581913	.	A	G	.	.	MAF_USDA=12.941
NC_035087.1	3581920	.	GGT	GGG	.	.	MAF_USDA=29.167
NC_035087.1	3581922	.	T	G	.	.	MAF_INRAE=31.579
NC_035087.1	3581943	.	G	C	.	.	MAF_USDA=12.353
NC_035087.1	3581987	.	A	C	.	.	MAF_INRAE=22.785;MAF_USDA=43.75
NC_035087.1	3582011	.	A	C	.	.	MAF_USDA=12.353
NC_035087.1	3582078	.	C	T	.	.	MAF_USDA=1.786
NC_035087.1	3583193	.	A	T	.	.	MAF_USDA=12.5
NC_035087.1	3583374	.	AG	AA	.	.	MAF_USDA=41.667
NC_035087.1	3583375	.	G	A	.	.	MAF_INRAE=26.316
NC_035087.1	3583389	.	G	A	.	.	MAF_USDA=5.738
NC_035087.1	3583402	.	G	A	.	.	MAF_INRAE=5.263;MAF_USDA=11.176
NC_035087.1	3583414	.	G	T	.	.	MAF_USDA=2.353
NC_035087.1	3583425	.	A	T	.	.	MAF_USDA=2.459
NC_035087.1	3583525	.	A	T	.	.	MAF_USDA=6.557
NC_035087.1	3583527	.	G	T	.	.	MAF_INRAE=21.519;MAF_USDA=2.083
NC_035087.1	3583541	.	T	G	.	.	MAF_USDA=4.918
NC_035087.1	3583544	.	T	C	.	.	MAF_USDA=8.197
NC_035087.1	3583550	.	T	C	.	.	MAF_USDA=2.353
NC_035087.1	3583553	.	G	C	.	.	MAF_INRAE=15.823;MAF_USDA=4.167
NC_035087.1	3583563	.	A	C	.	.	MAF_INRAE=10.526
NC_035087.1	3583566	.	A	G	.	.	MAF_USDA=2.083
NC_035087.1	3583580	.	T	G	.	.	MAF_USDA=19.412
NC_035087.1	3583584	.	C	T	.	.	MAF_USDA=8.824
NC_035087.1	3583601	.	G	A	.	.	MAF_INRAE=15.19;MAF_USDA=4.167
NC_035087.1	3583608	.	C	T	.	.	MAF_USDA=1.667
NC_035087.1	3583621	.	A	G	.	.	MAF_USDA=2.5
NC_035087.1	3583635	.	C	A	.	.	MAF_USDA=14.754
NC_035087.1	3583640	.	A	G	.	.	MAF_USDA=8.197
NC_035087.1	3583659	.	A	G	.	.	MAF_USDA=26.471
NC_035087.1	3583666	.	G	A	.	.	MAF_USDA=3.279
NC_035087.1	3583686	.	C	T	.	.	MAF_USDA=8.824
NC_035087.1	3583692	.	T	C	.	.	MAF_USDA=22.353
NC_035087.1	3583728	.	T	C	.	.	MAF_INRAE=10.526
NC_035087.1	3583729	.	G	T	.	.	MAF_USDA=4.098
NC_035087.1	3583823	.	G	A	.	.	MAF_USDA=7.143
NC_035087.1	3583891	.	C	T	.	.	MAF_USDA=15.294
NC_035087.1	3583902	.	A	G	.	.	MAF_USDA=22.941
NC_035087.1	3583911	.	T	G	.	.	MAF_USDA=7.647
NC_035087.1	3583935	.	G	A	.	.	MAF_USDA=6.471
NC_035087.1	3583987	.	C	A	.	.	MAF_USDA=4.098
NC_035087.1	3584053	.	G	A	.	.	MAF_USDA=2.353
NC_035087.1	3584055	.	C	T	.	.	MAF_USDA=2.459
NC_035087.1	3584168	.	A	C	.	.	MAF_USDA=18.033
NC_035087.1	3584187	.	C	T	.	.	MAF_USDA=18.852
NC_035087.1	3584231	.	C	A	.	.	MAF_USDA=1.639
NC_035087.1	3584242	.	G	A	.	.	MAF_USDA=18.852
NC_035087.1	3584251	.	T	A	.	.	MAF_USDA=2.941
NC_035087.1	3584325	.	T	G	.	.	MAF_USDA=1.639
NC_035087.1	3584415	.	G	A	.	.	MAF_USDA=3.279
NC_035087.1	3584453	.	A	G	.	.	MAF_USDA=20.492
NC_035087.1	3584508	.	A	C	.	.	MAF_USDA=27.083
NC_035087.1	3584511	.	A	T	.	.	MAF_USDA=10.588
NC_035087.1	3584554	.	G	C	.	.	MAF_USDA=9.412
NC_035087.1	3584587	.	T	C	.	.	MAF_USDA=21.765
NC_035087.1	3584612	.	A	C	.	.	MAF_USDA=20.833
NC_035087.1	3584631	.	G	A	.	.	MAF_USDA=20.492
NC_035087.1	3585178	.	C	T	.	.	MAF_INRAE=10.526;MAF_USDA=3.614
NC_035087.1	3585212	.	A	C	.	.	MAF_USDA=1.786
NC_035087.1	3585281	.	C	T	.	.	MAF_INRAE=15.789;MAF_USDA=7.377
NC_035087.1	3585374	.	T	G	.	.	MAF_INRAE=15.789
NC_035087.1	3585395	.	T	C	.	.	MAF_INRAE=26.316
NC_035087.1	3585755	.	A	C	.	.	MAF_USDA=1.639
NC_035087.1	3585800	.	C	A	.	.	MAF_USDA=6.25
NC_035087.1	3585821	.	G	T	.	.	MAF_USDA=1.639
NC_035087.1	3585824	.	A	C,T	.	.	MAF_INRAE=21.053;MAF_USDA=13.934
NC_035087.1	3585874	.	G	A	.	.	MAF_INRAE=10.526;MAF_USDA=4.167
NC_035087.1	3585888	.	G	A	.	.	MAF_USDA=2.459
NC_035087.1	3585895	.	C	T	.	.	MAF_USDA=1.639
NC_035087.1	3585976	.	A	T	.	.	MAF_USDA=8.235
NC_035087.1	3586034	.	T	G	.	.	MAF_USDA=8.235
NC_035087.1	3586091	.	C	T	.	.	MAF_INRAE=39.873
NC_035087.1	3586103	.	T	A	.	.	MAF_USDA=1.176
NC_035087.1	3586169	.	G	A	.	.	MAF_USDA=7.377
NC_035087.1	3586229	.	G	T	.	.	MAF_USDA=4.167
NC_035087.1	3586261	.	C	A	.	.	MAF_USDA=8.235
NC_035087.1	3586272	.	G	A	.	.	MAF_USDA=7.647
NC_035087.1	3586278	.	C	T	.	.	MAF_USDA=4.098
NC_035087.1	3586459	.	A	G	.	.	MAF_USDA=1.639
NC_035087.1	3586497	.	C	A	.	.	MAF_USDA=5.738
NC_035087.1	3586534	.	C	A	.	.	MAF_INRAE=16.456;MAF_USDA=20.588
NC_035087.1	3586550	.	A	G	.	.	MAF_INRAE=2.5
NC_035087.1	3586581	.	A	T	.	.	MAF_USDA=2.459
NC_035087.1	3586644	.	A	C	.	.	MAF_INRAE=41.772;MAF_USDA=49.412
NC_035087.1	3586676	.	A	C	.	.	MAF_USDA=10.417
NC_035087.1	3586824	.	A	C	.	.	MAF_USDA=5.882
NC_035087.1	3586851	.	A	G	.	.	MAF_INRAE=41.139;MAF_USDA=49.412
NC_035087.1	3586967	.	A	T	.	.	MAF_USDA=1.639
NC_035087.1	3586999	.	A	G	.	.	MAF_USDA=10.417
NC_035087.1	3587031	.	A	C	.	.	MAF_USDA=1.639
NC_035087.1	3587036	.	T	G	.	.	MAF_USDA=4.098
NC_035087.1	3587186	.	T	C	.	.	MAF_INRAE=37.975;MAF_USDA=16.102
NC_035087.1	3587207	.	G	T	.	.	MAF_USDA=2.5
NC_035087.1	3587286	.	A	G	.	.	MAF_INRAE=42.405;MAF_USDA=41.667
NC_035087.1	3587305	.	C	T	.	.	MAF_USDA=1.639
NC_035087.1	3587370	.	A	C	.	.	MAF_INRAE=17.089;MAF_USDA=16.471
NC_035087.1	3587425	.	C	A	.	.	MAF_USDA=1.639
NC_035087.1	3587475	.	T	G	.	.	MAF_INRAE=15.823;MAF_USDA=4.167
NC_035087.1	3587479	.	G	A	.	.	MAF_USDA=1.639
NC_035087.1	3587509	.	G	A	.	.	MAF_INRAE=2.5
NC_035087.1	3587661	.	T	C	.	.	MAF_USDA=1.639
NC_035087.1	3587677	.	T	G	.	.	MAF_USDA=19.412
NC_035087.1	3587904	.	G	T	.	.	MAF_USDA=5.738
NC_035087.1	3587981	.	G	A	.	.	MAF_INRAE=10.526;MAF_USDA=29.412
NC_035087.1	3588030	.	A	G	.	.	MAF_USDA=1.639
NC_035087.1	3588056	.	T	C	.	.	MAF_INRAE=16.667;MAF_USDA=33.929
NC_035087.1	3588097	.	A	C	.	.	MAF_USDA=4.167
NC_035087.1	3588101	.	C	T	.	.	MAF_USDA=4.098
NC_035087.1	3588104	.	T	C	.	.	MAF_USDA=4.098
NC_035087.1	3588167	.	A	T	.	.	MAF_INRAE=15.833;MAF_USDA=8.333
NC_035087.1	3588258	.	C	A	.	.	MAF_USDA=4.167
NC_035087.1	3588279	.	G	A	.	.	MAF_USDA=3.279
NC_035087.1	3588301	.	C	G	.	.	MAF_USDA=1.639
NC_035087.1	3588311	.	G	A	.	.	MAF_INRAE=36.709;MAF_USDA=27.647
NC_035087.1	3588358	.	T	A	.	.	MAF_INRAE=22.152;MAF_USDA=14.583
NC_035087.1	3588390	.	T	G	.	.	MAF_INRAE=10.526;MAF_USDA=29.167
NC_035087.1	3588404	.	T	G	.	.	MAF_INRAE=36.709;MAF_USDA=29.762
NC_035087.1	3588431	.	T	C	.	.	MAF_USDA=2.5
NC_035087.1	3588473	.	G	A	.	.	MAF_INRAE=22.152;MAF_USDA=16.667
NC_035087.1	3588498	.	G	T	.	.	MAF_INRAE=2.5
NC_035087.1	3588632	.	A	G	.	.	MAF_INRAE=15.823;MAF_USDA=4.762
NC_035087.1	3588680	.	A	T	.	.	MAF_USDA=7.5
NC_035087.1	3588682	.	C	T	.	.	MAF_USDA=2.381
NC_035087.1	3588688	.	T	C	.	.	MAF_USDA=1.667
NC_035087.1	3588712	.	C	A	.	.	MAF_USDA=2.459
NC_035087.1	3588717	.	G	C	.	.	MAF_USDA=3.279
NC_035087.1	3588779	.	G	A	.	.	MAF_USDA=1.639
NC_035087.1	3588786	.	A	C	.	.	MAF_USDA=1.639
NC_035087.1	3588798	.	G	A	.	.	MAF_USDA=1.639
NC_035087.1	3588800	.	A	T	.	.	MAF_USDA=1.639
NC_035087.1	3588833	.	G	A	.	.	MAF_USDA=1.639
NC_035087.1	3588852	.	C	A	.	.	MAF_USDA=3.279
NC_035087.1	3588855	.	C	T	.	.	MAF_USDA=1.639
NC_035087.1	3588874	.	G	A	.	.	MAF_USDA=4.918
NC_035087.1	3588875	.	C	T	.	.	MAF_USDA=1.639
NC_035087.1	3588925	.	G	A	.	.	MAF_USDA=2.353
NC_035087.1	3588935	.	A	G	.	.	MAF_INRAE=10.526;MAF_USDA=15.294
NC_035087.1	3588944	.	C	T	.	.	MAF_USDA=1.639
NC_035087.1	3588954	.	G	A	.	.	MAF_USDA=1.639
NC_035087.1	3588997	.	G	A	.	.	MAF_USDA=2.459
NC_035087.1	3589026	.	C	T	.	.	MAF_INRAE=16.456;MAF_USDA=4.118
NC_035087.1	3589076	.	G	A	.	.	MAF_INRAE=7.895;MAF_USDA=23.529
NC_035087.1	3589121	.	C	T	.	.	MAF_INRAE=15.19;MAF_USDA=4.167
NC_035087.1	3589144	.	C	A	.	.	MAF_USDA=3.279
NC_035087.1	3589206	.	T	A	.	.	MAF_INRAE=15.19;MAF_USDA=4.167
NC_035087.1	3589207	.	G	A	.	.	MAF_INRAE=15.0;MAF_USDA=4.167
NC_035087.1	3589221	.	G	A	.	.	MAF_USDA=1.667
NC_035087.1	3589239	.	G	A	.	.	MAF_USDA=5.882
NC_035087.1	3589248	.	A	C	.	.	MAF_USDA=8.197
NC_035087.1	3589252	.	G	T	.	.	MAF_USDA=2.941
NC_035087.1	3589279	.	T	C	.	.	MAF_USDA=1.639
NC_035087.1	3589302	.	A	G	.	.	MAF_USDA=1.639
NC_035087.1	3589329	.	G	A	.	.	MAF_USDA=1.639
NC_035087.1	3589340	.	G	A	.	.	MAF_INRAE=36.842;MAF_USDA=29.412
NC_035087.1	3589465	.	A	G	.	.	MAF_USDA=13.043
NC_035087.1	3590865	.	C	T	.	.	MAF_INRAE=5.263
NC_035087.1	3590998	.	C	A	.	.	MAF_INRAE=5.263
NC_035087.1	3591016	.	C	A	.	.	MAF_USDA=6.25
NC_035087.1	3591026	.	C	T	.	.	MAF_USDA=4.167
NC_035087.1	3591051	.	G	A	.	.	MAF_INRAE=10.526
NC_035087.1	3591055	.	T	C	.	.	MAF_USDA=4.167
NC_035087.1	3591119	.	A	T	.	.	MAF_USDA=2.459
NC_035087.1	3591140	.	T	C	.	.	MAF_USDA=25.0
NC_035087.1	3591176	.	T	C	.	.	MAF_USDA=16.667
NC_035087.1	3591182	.	G	A	.	.	MAF_INRAE=5.263;MAF_USDA=25.0
NC_035087.1	3591210	.	T	C	.	.	MAF_INRAE=46.667
NC_035087.1	3591214	.	T	G	.	.	MAF_USDA=3.279
NC_035087.1	3591296	.	A	C	.	.	MAF_USDA=2.459
NC_035087.1	3591399	.	A	G	.	.	MAF_USDA=4.167
NC_035087.1	3591404	.	A	C	.	.	MAF_INRAE=11.667;MAF_USDA=25.0
NC_035087.1	3591415	.	A	C	.	.	MAF_INRAE=14.167;MAF_USDA=27.083
NC_035087.1	3591416	.	T	A	.	.	MAF_INRAE=14.167;MAF_USDA=24.118
NC_035087.1	3591478	.	C	A	.	.	MAF_INRAE=49.167;MAF_USDA=31.25
NC_035087.1	3591583	.	T	G	.	.	MAF_USDA=1.639
NC_035087.1	3591584	.	ATTT	ATTA	.	.	MAF_USDA=6.25
NC_035087.1	3591592	.	C	T	.	.	MAF_USDA=6.25
NC_035087.1	3591597	.	T	A	.	.	MAF_USDA=6.667
NC_035087.1	3591598	.	A	C	.	.	MAF_INRAE=33.544
NC_035087.1	3591622	.	G	A	.	.	MAF_USDA=3.279
NC_035087.1	3591629	.	A	C	.	.	MAF_USDA=4.098
NC_035087.1	3591639	.	G	A	.	.	MAF_USDA=10.417
NC_035087.1	3591650	.	C	T	.	.	MAF_INRAE=27.5
NC_035087.1	3591656	.	A	G	.	.	MAF_INRAE=2.5
NC_035087.1	3591669	.	A	G	.	.	MAF_INRAE=36.667
NC_035087.1	3591693	.	G	A	.	.	MAF_USDA=6.25
NC_035087.1	3591709	.	T	G	.	.	MAF_USDA=7.059
NC_035087.1	3591740	.	T	C	.	.	MAF_INRAE=1.667
NC_035087.1	3591757	.	G	T	.	.	MAF_USDA=2.941
NC_035087.1	3591781	.	C	A	.	.	MAF_INRAE=1.667
NC_035087.1	3591791	.	G	A	.	.	MAF_INRAE=7.895;MAF_USDA=3.529
NC_035087.1	3591806	.	A	G	.	.	MAF_INRAE=10.526
NC_035087.1	3591814	.	T	C	.	.	MAF_USDA=1.639
NC_035087.1	3591817	.	G	T	.	.	MAF_INRAE=1.667
NC_035087.1	3591830	.	A	G	.	.	MAF_INRAE=35.0;MAF_USDA=37.5
NC_035087.1	3591837	.	G	A	.	.	MAF_USDA=16.667
NC_035087.1	3591849	.	T	A	.	.	MAF_INRAE=31.667
NC_035087.1	3591868	.	T	C	.	.	MAF_INRAE=1.667
NC_035087.1	3591893	.	G	T	.	.	MAF_INRAE=30.0
NC_035087.1	3591971	.	T	A	.	.	MAF_INRAE=8.333
NC_035087.1	3592094	.	C	T	.	.	MAF_INRAE=46.203;MAF_USDA=38.235
NC_035087.1	3592108	.	C	T	.	.	MAF_INRAE=1.667
NC_035087.1	3592153	.	T	C	.	.	MAF_USDA=7.647
NC_035087.1	3592166	.	C	T	.	.	MAF_USDA=2.353
NC_035087.1	3592168	.	T	A	.	.	MAF_USDA=2.459
NC_035087.1	3592196	.	C	T	.	.	MAF_USDA=3.529
NC_035087.1	3592229	.	G	A	.	.	MAF_USDA=10.417
NC_035087.1	3592262	.	G	A	.	.	MAF_USDA=10.417
NC_035087.1	3592337	.	G	C	.	.	MAF_USDA=2.459
NC_035087.1	3592343	.	G	A	.	.	MAF_USDA=3.529
NC_035087.1	3592345	.	A	G	.	.	MAF_INRAE=12.658;MAF_USDA=8.235
NC_035087.1	3592349	.	G	A	.	.	MAF_USDA=3.279
NC_035087.1	3592356	.	T	G	.	.	MAF_USDA=4.098
NC_035087.1	3592373	.	A	C	.	.	MAF_INRAE=10.526;MAF_USDA=11.176
NC_035087.1	3592524	.	G	T	.	.	MAF_USDA=7.738
NC_035087.1	3592543	.	T	A	.	.	MAF_USDA=13.095
NC_035087.1	3592585	.	T	G	.	.	MAF_USDA=4.167
NC_035087.1	3594738	.	G	T	.	.	MAF_USDA=2.459
NC_035087.1	3594756	.	G	A	.	.	MAF_USDA=1.639
NC_035087.1	3594764	.	A	C	.	.	MAF_USDA=31.765
NC_035087.1	3594787	.	C	A	.	.	MAF_USDA=21.429
NC_035087.1	3594808	.	G	A	.	.	MAF_USDA=32.143
NC_035087.1	3594832	.	G	A	.	.	MAF_USDA=8.929
NC_035087.1	3594854	.	A	G	.	.	MAF_USDA=20.492
NC_035087.1	3594855	.	G	A	.	.	MAF_USDA=20.492
NC_035087.1	3594869	.	C	T	.	.	MAF_USDA=8.824
NC_035087.1	3594894	.	C	T	.	.	MAF_USDA=1.19
NC_035087.1	3594928	.	A	G	.	.	MAF_USDA=2.976
NC_035087.1	3594929	.	G	A	.	.	MAF_INRAE=15.823;MAF_USDA=4.762
NC_035087.1	3594935	.	C	A	.	.	MAF_INRAE=37.975;MAF_USDA=20.833
NC_035087.1	3594943	.	G	A	.	.	MAF_INRAE=15.823;MAF_USDA=4.118
NC_035087.1	3594944	.	A	T	.	.	MAF_INRAE=17.5;MAF_USDA=4.706
NC_035087.1	3594960	.	A	G	.	.	MAF_USDA=18.852
NC_035087.1	3594965	.	T	C	.	.	MAF_USDA=1.639
NC_035087.1	3595014	.	G	A	.	.	MAF_INRAE=21.519;MAF_USDA=38.235
NC_035087.1	3595028	.	A	C	.	.	MAF_USDA=1.639
NC_035087.1	3595049	.	A	G	.	.	MAF_USDA=4.167
NC_035087.1	3595104	.	A	G	.	.	MAF_USDA=2.941
NC_035087.1	3595119	.	C	T	.	.	MAF_INRAE=10.759;MAF_USDA=8.235
NC_035087.1	3595132	.	A	C	.	.	MAF_INRAE=10.759;MAF_USDA=9.412
NC_035087.1	3595224	.	G	T	.	.	MAF_INRAE=10.759;MAF_USDA=10.0
NC_035087.1	3595426	.	A	G	.	.	MAF_USDA=8.824
NC_035087.1	3595476	.	A	T	.	.	MAF_INRAE=26.667;MAF_USDA=1.765
NC_035087.1	3595477	.	G	T	.	.	MAF_INRAE=26.667;MAF_USDA=1.765
NC_035087.1	3595521	.	G	A	.	.	MAF_USDA=10.588
NC_035087.1	3595548	.	A	G	.	.	MAF_USDA=10.0
NC_035087.1	3595615	.	T	G	.	.	MAF_INRAE=10.526;MAF_USDA=2.941
NC_035087.1	3595619	.	A	T	.	.	MAF_USDA=9.412
NC_035087.1	3595621	.	C	T	.	.	MAF_USDA=10.0
NC_035087.1	3595680	.	G	C	.	.	MAF_INRAE=15.789;MAF_USDA=8.824
NC_035087.1	3595682	.	A	G	.	.	MAF_USDA=8.824
NC_035087.1	3595687	.	A	T	.	.	MAF_INRAE=15.789;MAF_USDA=8.824
NC_035087.1	3595701	.	A	G	.	.	MAF_INRAE=15.789;MAF_USDA=6.024
NC_035087.1	3595738	.	C	T	.	.	MAF_USDA=5.294
NC_035087.1	3595752	.	C	T	.	.	MAF_USDA=4.918
NC_035087.1	3595754	.	A	G	.	.	MAF_USDA=1.639
NC_035087.1	3595766	.	G	A	.	.	MAF_USDA=4.918
NC_035087.1	3595770	.	G	A	.	.	MAF_INRAE=5.263;MAF_USDA=10.417
NC_035087.1	3595782	.	G	A	.	.	MAF_USDA=1.639
NC_035087.1	3595987	.	G	C	.	.	MAF_USDA=27.711
NC_035087.1	3595997	.	T	G	.	.	MAF_USDA=12.048
NC_035087.1	3596055	.	A	T	.	.	MAF_USDA=7.647
NC_035087.1	3596087	.	A	G	.	.	MAF_USDA=32.353
NC_035087.1	3596109	.	C	T	.	.	MAF_USDA=3.279
NC_035087.1	3596110	.	A	G	.	.	MAF_INRAE=15.789;MAF_USDA=22.941
NC_035087.1	3596127	.	A	G	.	.	MAF_USDA=1.639
NC_035087.1	3596140	.	T	A	.	.	MAF_INRAE=10.526
NC_035087.1	3596141	.	T	A	.	.	MAF_USDA=3.333
NC_035087.1	3596146	.	C	A	.	.	MAF_USDA=6.25
NC_035087.1	3596275	.	C	G	.	.	MAF_INRAE=10.526;MAF_USDA=1.765
NC_035087.1	3596279	.	A	G	.	.	MAF_INRAE=9.167;MAF_USDA=10.0
NC_035087.1	3596324	.	A	T	.	.	MAF_USDA=3.529
NC_035087.1	3596325	.	G	A	.	.	MAF_USDA=3.529
NC_035087.1	3596362	.	T	C	.	.	MAF_USDA=2.459
NC_035087.1	3596387	.	G	C	.	.	MAF_USDA=7.377
NC_035087.1	3596415	.	G	C	.	.	MAF_INRAE=5.063;MAF_USDA=2.353
NC_035087.1	3596433	.	T	A	.	.	MAF_INRAE=17.722;MAF_USDA=27.647
NC_035087.1	3596441	.	C	T	.	.	MAF_USDA=2.459
NC_035087.1	3596446	.	A	G	.	.	MAF_USDA=10.0
NC_035087.1	3596463	.	T	C	.	.	MAF_USDA=2.459
NC_035087.1	3596475	.	T	A	.	.	MAF_USDA=16.667
NC_035087.1	3596486	.	C	T	.	.	MAF_USDA=9.412
NC_035087.1	3596488	.	G	A	.	.	MAF_USDA=9.412
NC_035087.1	3596496	.	G	A	.	.	MAF_INRAE=11.392;MAF_USDA=35.294
NC_035087.1	3596553	.	A	T	.	.	MAF_INRAE=1.667
NC_035087.1	3596554	.	G	A	.	.	MAF_INRAE=1.667
NC_035087.1	3596591	.	T	G	.	.	MAF_USDA=1.639
NC_035087.1	3596593	.	T	C	.	.	MAF_USDA=1.639
NC_035087.1	3596603	.	G	T	.	.	MAF_INRAE=43.671;MAF_USDA=36.471
NC_035087.1	3596612	.	G	A	.	.	MAF_USDA=1.176
NC_035087.1	3596656	.	T	C	.	.	MAF_USDA=3.529
NC_035087.1	3596660	.	C	A	.	.	MAF_USDA=15.574
NC_035087.1	3596687	.	A	G	.	.	MAF_USDA=13.115
NC_035087.1	3596691	.	G	C	.	.	MAF_INRAE=41.667;MAF_USDA=9.412
NC_035087.1	3596721	.	T	A	.	.	MAF_INRAE=10.759;MAF_USDA=10.588
NC_035087.1	3596722	.	A	G	.	.	MAF_INRAE=9.167;MAF_USDA=10.588
NC_035087.1	3596728	.	A	G	.	.	MAF_INRAE=36.842
NC_035087.1	3596738	.	A	T	.	.	MAF_USDA=1.639
NC_035087.1	3596757	.	A	T	.	.	MAF_USDA=6.25
NC_035087.1	3596775	.	T	C	.	.	MAF_USDA=1.639
NC_035087.1	3596937	.	C	T	.	.	MAF_USDA=1.639
NC_035087.1	3596943	.	G	A	.	.	MAF_USDA=16.393
NC_035087.1	3596964	.	C	T	.	.	MAF_INRAE=3.797;MAF_USDA=4.706
NC_035087.1	3596965	.	A	G	.	.	MAF_INRAE=40.833;MAF_USDA=42.353
NC_035087.1	3596992	.	T	C	.	.	MAF_INRAE=41.139;MAF_USDA=11.176
NC_035087.1	3597000	.	C	A	.	.	MAF_INRAE=6.667;MAF_USDA=5.294
NC_035087.1	3597073	.	C	T	.	.	MAF_INRAE=32.911;MAF_USDA=29.412
NC_035087.1	3597093	.	C	T	.	.	MAF_USDA=1.639
NC_035087.1	3597108	.	G	T	.	.	MAF_INRAE=6.329;MAF_USDA=15.882
NC_035087.1	3597134	.	A	G	.	.	MAF_INRAE=33.544;MAF_USDA=30.0
NC_035087.1	3597146	.	C	T	.	.	MAF_INRAE=5.063;MAF_USDA=18.824
NC_035087.1	3597161	.	A	G	.	.	MAF_INRAE=2.532;MAF_USDA=5.294
NC_035087.1	3597171	.	G	A	.	.	MAF_USDA=13.115
NC_035087.1	3597212	.	A	G	.	.	MAF_USDA=4.118
NC_035087.1	3597223	.	C	A	.	.	MAF_INRAE=6.329;MAF_USDA=12.941
NC_035087.1	3597228	.	C	A	.	.	MAF_INRAE=10.526
NC_035087.1	3597290	.	C	T	.	.	MAF_USDA=20.238
NC_035087.1	3597293	.	A	G	.	.	MAF_INRAE=35.0;MAF_USDA=34.94
NC_035087.1	3597305	.	C	A	.	.	MAF_INRAE=6.667;MAF_USDA=21.765
NC_035087.1	3597311	.	C	T	.	.	MAF_USDA=1.639
NC_035087.1	3597367	.	T	A	.	.	MAF_USDA=14.583
NC_035087.1	3597442	.	A	G	.	.	MAF_USDA=6.557
NC_035087.1	3597450	.	G	A	.	.	MAF_USDA=6.557
NC_035087.1	3597453	.	C	T	.	.	MAF_INRAE=5.263;MAF_USDA=18.235
NC_035087.1	3597482	.	T	A	.	.	MAF_INRAE=19.62;MAF_USDA=7.377
NC_035087.1	3597500	.	A	G	.	.	MAF_INRAE=34.81;MAF_USDA=18.235
NC_035087.1	3597540	.	G	A	.	.	MAF_INRAE=20.253
NC_035087.1	3597553	.	G	A	.	.	MAF_INRAE=15.19;MAF_USDA=6.25
NC_035087.1	3597598	.	T	G	.	.	MAF_INRAE=1.667;MAF_USDA=7.059
NC_035087.1	3597612	.	G	T	.	.	MAF_USDA=4.167
NC_035087.1	3597634	.	A	G	.	.	MAF_USDA=2.459
NC_035087.1	3597646	.	C	T	.	.	MAF_USDA=2.459
NC_035087.1	3597648	.	G	A	.	.	MAF_USDA=3.279
NC_035087.1	3597674	.	T	A	.	.	MAF_INRAE=36.076;MAF_USDA=18.75
NC_035087.1	3597695	.	A	T	.	.	MAF_INRAE=15.833
NC_035087.1	3597735	.	G	A	.	.	MAF_INRAE=15.0;MAF_USDA=5.294
NC_035087.1	3597737	.	G	A	.	.	MAF_INRAE=40.833;MAF_USDA=41.765
NC_035087.1	3597751	.	A	G	.	.	MAF_INRAE=9.167;MAF_USDA=10.417
NC_035087.1	3597766	.	A	G	.	.	MAF_INRAE=45.833;MAF_USDA=37.5
NC_035087.1	3597768	.	C	T	.	.	MAF_USDA=3.279
NC_035087.1	3597775	.	C	T	.	.	MAF_INRAE=15.833;MAF_USDA=10.417
NC_035087.1	3597776	.	A	G	.	.	MAF_INRAE=19.167;MAF_USDA=14.583
NC_035087.1	3597800	.	G	T	.	.	MAF_INRAE=17.5;MAF_USDA=14.118
NC_035087.1	3597816	.	C	A	.	.	MAF_USDA=2.459
NC_035087.1	3597819	.	A	T	.	.	MAF_INRAE=33.333;MAF_USDA=14.286
NC_035087.1	3597825	.	G	A	.	.	MAF_USDA=4.167
NC_035087.1	3597863	.	T	C	.	.	MAF_INRAE=2.5;MAF_USDA=5.882
NC_035087.1	3597876	.	C	T	.	.	MAF_USDA=2.459
NC_035087.1	3597931	.	A	T	.	.	MAF_INRAE=14.167;MAF_USDA=6.557
NC_035087.1	3597942	.	G	A	.	.	MAF_USDA=19.672
NC_035087.1	3597950	.	T	C	.	.	MAF_INRAE=19.167;MAF_USDA=36.471
NC_035087.1	3597972	.	T	C	.	.	MAF_INRAE=2.5
NC_035087.1	3597974	.	G	A	.	.	MAF_INRAE=17.5;MAF_USDA=6.471
NC_035087.1	3597976	.	G	C	.	.	MAF_INRAE=16.667;MAF_USDA=7.647
NC_035087.1	3597977	.	C	T	.	.	MAF_INRAE=18.333;MAF_USDA=7.647
NC_035087.1	3597983	.	A	T	.	.	MAF_INRAE=1.667
NC_035087.1	3598002	.	G	A	.	.	MAF_USDA=11.176
NC_035087.1	3598004	.	G	A	.	.	MAF_INRAE=7.5;MAF_USDA=7.647
NC_035087.1	3598008	.	C	G	.	.	MAF_INRAE=7.5;MAF_USDA=15.882
NC_035087.1	3598109	.	T	G	.	.	MAF_INRAE=7.5
NC_035087.1	3598113	.	C	A	.	.	MAF_USDA=17.647
NC_035087.1	3598114	.	G	A	.	.	MAF_INRAE=7.5
NC_035087.1	3598133	.	C	T	.	.	MAF_USDA=4.918
NC_035087.1	3598150	.	G	A	.	.	MAF_USDA=1.639
NC_035087.1	3598154	.	C	T	.	.	MAF_USDA=10.417
NC_035087.1	3598159	.	T	A	.	.	MAF_USDA=4.706
NC_035087.1	3598160	.	A	G	.	.	MAF_USDA=4.706
NC_035087.1	3598161	.	G	T	.	.	MAF_USDA=4.706
NC_035087.1	3598162	.	A	T	.	.	MAF_INRAE=5.833;MAF_USDA=4.706
NC_035087.1	3598167	.	T	A	.	.	MAF_INRAE=5.833;MAF_USDA=4.706
NC_035087.1	3598169	.	T	C	.	.	MAF_INRAE=5.833;MAF_USDA=4.706
NC_035087.1	3598190	.	G	A	.	.	MAF_INRAE=41.772;MAF_USDA=26.786
NC_035087.1	3598208	.	C	A	.	.	MAF_INRAE=2.5
NC_035087.1	3598297	.	T	C	.	.	MAF_USDA=2.459
NC_035087.1	3598343	.	A	T	.	.	MAF_USDA=8.333
NC_035087.1	3598345	.	T	C	.	.	MAF_USDA=1.19
NC_035087.1	3598350	.	G	A	.	.	MAF_USDA=4.167
NC_035087.1	3598351	.	C	A	.	.	MAF_USDA=4.167
NC_035087.1	3598356	.	G	A	.	.	MAF_INRAE=16.667
NC_035087.1	3598359	.	T	A	.	.	MAF_USDA=3.39
NC_035087.1	3598380	.	A	C	.	.	MAF_USDA=41.667
NC_035087.1	3598382	.	A	G	.	.	MAF_USDA=4.167
NC_035087.1	3598389	.	C	T	.	.	MAF_USDA=4.167
NC_035087.1	3598427	.	A	G	.	.	MAF_INRAE=2.5
NC_035087.1	3598429	.	A	C	.	.	MAF_INRAE=27.215;MAF_USDA=47.917
NC_035087.1	3598430	.	A	G	.	.	MAF_USDA=4.098
NC_035087.1	3598463	.	A	G	.	.	MAF_INRAE=27.848;MAF_USDA=40.0
NC_035087.1	3598469	.	C	A	.	.	MAF_USDA=4.918
NC_035087.1	3598496	.	T	A	.	.	MAF_INRAE=47.368;MAF_USDA=21.765
NC_035087.1	3598508	.	T	G	.	.	MAF_INRAE=47.368;MAF_USDA=22.353
NC_035087.1	3598517	.	G	T	.	.	MAF_USDA=23.529
NC_035087.1	3598546	.	A	T	.	.	MAF_USDA=1.176
NC_035087.1	3598553	.	C	T	.	.	MAF_USDA=17.213
NC_035087.1	3598568	.	A	C	.	.	MAF_USDA=22.951
NC_035087.1	3598573	.	A	C	.	.	MAF_USDA=6.25
NC_035087.1	3598602	.	C	G	.	.	MAF_INRAE=14.557;MAF_USDA=4.167
NC_035087.1	3598622	.	C	T	.	.	MAF_USDA=17.059
NC_035087.1	3598652	.	T	C	.	.	MAF_INRAE=15.0
NC_035087.1	3598656	.	A	G	.	.	MAF_INRAE=33.544
NC_035087.1	3598674	.	C	T	.	.	MAF_INRAE=33.544;MAF_USDA=24.118
NC_035087.1	3598747	.	A	T	.	.	MAF_USDA=3.529
NC_035087.1	3598752	.	C	T	.	.	MAF_INRAE=47.368;MAF_USDA=20.0
NC_035087.1	3598775	.	A	G	.	.	MAF_USDA=1.639
NC_035087.1	3598781	.	T	A	.	.	MAF_USDA=11.765
NC_035087.1	3598785	.	G	T	.	.	MAF_USDA=1.639
NC_035087.1	3598791	.	G	T	.	.	MAF_USDA=2.459
NC_035087.1	3598805	.	T	C	.	.	MAF_USDA=31.176
NC_035087.1	3598913	.	A	T	.	.	MAF_USDA=4.118
NC_035087.1	3598921	.	G	T	.	.	MAF_USDA=5.357
NC_035087.1	3598940	.	G	A	.	.	MAF_INRAE=10.526;MAF_USDA=1.786
NC_035087.1	3598942	.	T	C	.	.	MAF_USDA=4.167
NC_035087.1	3598971	.	T	G	.	.	MAF_INRAE=10.526;MAF_USDA=4.167
NC_035087.1	3599062	.	A	C	.	.	MAF_USDA=4.268
NC_035087.1	3599093	.	A	T	.	.	MAF_USDA=37.5
NC_035087.1	3599211	.	T	G	.	.	MAF_USDA=4.237
NC_035087.1	3599214	.	C	T	.	.	MAF_USDA=48.795
NC_035087.1	3599220	.	G	A	.	.	MAF_USDA=4.217
NC_035087.1	3599224	.	C	T	.	.	MAF_USDA=16.867
NC_035087.1	3599228	.	T	C	.	.	MAF_USDA=6.25
NC_035087.1	3599230	.	A	G	.	.	MAF_INRAE=26.316;MAF_USDA=16.265
NC_035087.1	3599231	.	C	T	.	.	MAF_USDA=16.867
NC_035087.1	3599252	.	G	T	.	.	MAF_USDA=1.724
NC_035087.1	3599381	.	T	C	.	.	MAF_INRAE=5.263;MAF_USDA=47.826
NC_035087.1	3599386	.	A	T	.	.	MAF_USDA=32.609
NC_035087.1	3599416	.	C	G	.	.	MAF_USDA=44.706
NC_035087.1	3599432	.	T	C	.	.	MAF_INRAE=31.579;MAF_USDA=40.588
NC_035087.1	3599433	.	G	T	.	.	MAF_USDA=40.588
NC_035087.1	3599452	.	C	T	.	.	MAF_USDA=9.836
NC_035087.1	3599476	.	A	G	.	.	MAF_USDA=4.918
NC_035087.1	3599477	.	A	G	.	.	MAF_USDA=4.918
NC_035087.1	3599492	.	G	C	.	.	MAF_USDA=4.118
NC_035087.1	3599520	.	C	T	.	.	MAF_USDA=1.639
NC_035087.1	3599523	.	T	C	.	.	MAF_USDA=1.639
NC_035087.1	3599536	.	A	G	.	.	MAF_INRAE=24.051;MAF_USDA=35.294
NC_035087.1	3599546	.	A	G	.	.	MAF_INRAE=15.823;MAF_USDA=4.167
NC_035087.1	3599578	.	T	G	.	.	MAF_INRAE=2.532;MAF_USDA=13.529
NC_035087.1	3599597	.	A	G	.	.	MAF_INRAE=15.19
NC_035087.1	3599607	.	G	T	.	.	MAF_USDA=1.639
NC_035087.1	3599612	.	G	A	.	.	MAF_INRAE=16.456;MAF_USDA=5.294
NC_035087.1	3599650	.	G	A	.	.	MAF_INRAE=43.671;MAF_USDA=43.529
NC_035087.1	3599684	.	C	A	.	.	MAF_USDA=12.295
NC_035087.1	3599881	.	G	A	.	.	MAF_INRAE=5.263;MAF_USDA=7.647
NC_035087.1	3599930	.	T	C	.	.	MAF_INRAE=5.263
NC_035087.1	3599942	.	A	C	.	.	MAF_INRAE=5.263
NC_035087.1	3599948	.	C	A	.	.	MAF_INRAE=15.789
NC_035087.1	3600171	.	C	A	.	.	MAF_USDA=4.167
NC_035087.1	3600339	.	A	G	.	.	MAF_USDA=27.083
NC_035087.1	3600350	.	C	T	.	.	MAF_USDA=16.667
NC_035087.1	3600548	.	A	G	.	.	MAF_USDA=26.087
NC_035087.1	3600559	.	T	G	.	.	MAF_USDA=6.25
NC_035087.1	3600582	.	A	G	.	.	MAF_USDA=8.333
NC_035087.1	3600697	.	G	C	.	.	MAF_USDA=26.087
NC_035087.1	3600701	.	A	T	.	.	MAF_USDA=30.435
NC_035087.1	3600778	.	G	A	.	.	MAF_USDA=13.043
NC_035087.1	3600788	.	G	C	.	.	MAF_USDA=13.043
NC_035087.1	3600833	.	T	C	.	.	MAF_USDA=29.167
NC_035087.1	3600881	.	T	G	.	.	MAF_USDA=27.083
NC_035087.1	3602425	.	T	A	.	.	MAF_USDA=15.217
NC_035087.1	3602442	.	G	T	.	.	MAF_USDA=6.522
NC_035087.1	3602790	.	C	A	.	.	MAF_USDA=33.333
NC_035087.1	3602880	.	C	T	.	.	MAF_USDA=29.167
NC_035087.1	3602881	.	G	A	.	.	MAF_USDA=4.545
NC_035087.1	3602910	.	G	T	.	.	MAF_USDA=41.667
NC_035087.1	3602921	.	TCCCCCT	TCCCCCA	.	.	MAF_USDA=4.167
NC_035087.1	3602941	.	A	T	.	.	MAF_USDA=43.75
NC_035087.1	3602942	.	T	G	.	.	MAF_USDA=43.75
NC_035087.1	3602955	.	T	C	.	.	MAF_USDA=45.833
NC_035087.1	3602970	.	A	C	.	.	MAF_USDA=43.75
NC_035087.1	3602987	.	G	A	.	.	MAF_USDA=10.417
NC_035087.1	3602994	.	G	A	.	.	MAF_USDA=10.417
NC_035087.1	3602997	.	G	C	.	.	MAF_USDA=43.75
NC_035087.1	3603044	.	C	T	.	.	MAF_USDA=8.333
NC_035087.1	3603077	.	C	A	.	.	MAF_USDA=4.167
NC_035087.1	3603165	.	T	A	.	.	MAF_USDA=4.167
NC_035087.1	3603190	.	C	T	.	.	MAF_USDA=43.75
NC_035087.1	3603204	.	G	A	.	.	MAF_USDA=4.167
NC_035087.1	3603214	.	T	G	.	.	MAF_USDA=14.583
NC_035087.1	3603223	.	G	T	.	.	MAF_USDA=16.667
NC_035087.1	3603242	.	T	A	.	.	MAF_USDA=14.583
NC_035087.1	3603258	.	T	G	.	.	MAF_USDA=14.583
NC_035087.1	3603273	.	T	C	.	.	MAF_USDA=14.583
NC_035087.1	3603276	.	T	A	.	.	MAF_USDA=14.583
NC_035087.1	3603313	.	A	G	.	.	MAF_USDA=12.5
NC_035087.1	3603342	.	G	A	.	.	MAF_USDA=12.5
NC_035087.1	3603360	.	A	C	.	.	MAF_USDA=45.833
NC_035087.1	3603424	.	T	C	.	.	MAF_USDA=10.417
NC_035087.1	3603427	.	A	C	.	.	MAF_USDA=14.583
NC_035087.1	3603458	.	A	G	.	.	MAF_USDA=45.833
NC_035087.1	3603463	.	T	C	.	.	MAF_USDA=10.417
NC_035087.1	3603485	.	A	T	.	.	MAF_USDA=47.917
NC_035087.1	3603494	.	A	T	.	.	MAF_USDA=6.25
NC_035087.1	3603514	.	C	A	.	.	MAF_USDA=4.167
NC_035087.1	3603563	.	A	T	.	.	MAF_USDA=14.583
NC_035087.1	3603582	.	G	T	.	.	MAF_USDA=4.167
NC_035087.1	3603597	.	A	T	.	.	MAF_USDA=14.583
NC_035087.1	3603606	.	A	C	.	.	MAF_USDA=25.0
NC_035087.1	3603607	.	G	T	.	.	MAF_USDA=4.167
NC_035087.1	3603646	.	T	C	.	.	MAF_USDA=27.083
NC_035087.1	3603754	.	G	A	.	.	MAF_USDA=29.167
NC_035087.1	3603820	.	A	G	.	.	MAF_USDA=27.083
NC_035087.1	3603884	.	A	T	.	.	MAF_USDA=10.417
NC_035087.1	3603891	.	G	A	.	.	MAF_USDA=10.417
NC_035087.1	3603892	.	A	C	.	.	MAF_USDA=10.417
NC_035087.1	3603947	.	T	A	.	.	MAF_USDA=7.377
NC_035087.1	3604006	.	G	A	.	.	MAF_INRAE=3.333
NC_035087.1	3604186	.	A	T	.	.	MAF_USDA=2.353
NC_035087.1	3604213	.	T	C	.	.	MAF_USDA=1.639
NC_035087.1	3604218	.	T	G	.	.	MAF_INRAE=6.329;MAF_USDA=6.557
NC_035087.1	3604219	.	G	C	.	.	MAF_USDA=35.882
NC_035087.1	3604248	.	C	G	.	.	MAF_USDA=2.083
NC_035087.1	3604272	.	A	C	.	.	MAF_USDA=5.882
NC_035087.1	3604384	.	C	T	.	.	MAF_INRAE=5.263;MAF_USDA=7.059
NC_035087.1	3604418	.	T	A	.	.	MAF_INRAE=26.316;MAF_USDA=40.588
NC_035087.1	3604447	.	G	A	.	.	MAF_INRAE=5.263;MAF_USDA=20.0
NC_035087.1	3604448	.	C	G	.	.	MAF_USDA=20.0
NC_035087.1	3604469	.	A	G	.	.	MAF_USDA=3.279
NC_035087.1	3604480	.	T	G	.	.	MAF_USDA=9.016
NC_035087.1	3604484	.	A	G	.	.	MAF_INRAE=39.873;MAF_USDA=43.529
NC_035087.1	3604489	.	G	A	.	.	MAF_INRAE=5.263;MAF_USDA=5.882
NC_035087.1	3604493	.	G	A	.	.	MAF_INRAE=35.443;MAF_USDA=11.765
NC_035087.1	3604522	.	G	A	.	.	MAF_USDA=18.235
NC_035087.1	3604535	.	G	T	.	.	MAF_INRAE=6.962;MAF_USDA=20.588
NC_035087.1	3604551	.	G	A	.	.	MAF_INRAE=39.873;MAF_USDA=18.235
NC_035087.1	3604556	.	G	T	.	.	MAF_USDA=6.471
NC_035087.1	3604563	.	T	C	.	.	MAF_INRAE=1.667;MAF_USDA=10.656
NC_035087.1	3604580	.	G	T	.	.	MAF_INRAE=10.759;MAF_USDA=14.754
NC_035087.1	3604650	.	A	G	.	.	MAF_USDA=2.083
NC_035087.1	3604663	.	G	A	.	.	MAF_INRAE=33.333;MAF_USDA=13.529
NC_035087.1	3604684	.	C	T	.	.	MAF_USDA=4.918
NC_035087.1	3604703	.	C	T	.	.	MAF_INRAE=22.152;MAF_USDA=9.412
NC_035087.1	3604719	.	T	G	.	.	MAF_INRAE=44.937;MAF_USDA=29.412
NC_035087.1	3604780	.	C	T	.	.	MAF_USDA=6.557
NC_035087.1	3604784	.	T	C	.	.	MAF_INRAE=5.833;MAF_USDA=2.459
NC_035087.1	3604854	.	A	T	.	.	MAF_INRAE=35.443;MAF_USDA=14.118
NC_035087.1	3604861	.	G	C	.	.	MAF_USDA=4.918
NC_035087.1	3604878	.	G	C	.	.	MAF_INRAE=17.089;MAF_USDA=39.412
NC_035087.1	3604896	.	A	C	.	.	MAF_INRAE=2.5;MAF_USDA=7.377
NC_035087.1	3604913	.	T	A	.	.	MAF_INRAE=9.494;MAF_USDA=18.824
NC_035087.1	3604928	.	G	A	.	.	MAF_USDA=3.279
NC_035087.1	3604988	.	G	A	.	.	MAF_INRAE=24.051;MAF_USDA=40.0
NC_035087.1	3605018	.	G	A	.	.	MAF_USDA=3.529
NC_035087.1	3605043	.	A	G	.	.	MAF_USDA=2.459
NC_035087.1	3605051	.	GTTA	GTTC	.	.	MAF_USDA=43.75
NC_035087.1	3605054	.	A	C	.	.	MAF_INRAE=41.139
NC_035087.1	3605081	.	C	A	.	.	MAF_USDA=4.918
NC_035087.1	3605086	.	A	C	.	.	MAF_INRAE=35.443;MAF_USDA=14.118
NC_035087.1	3605105	.	G	T	.	.	MAF_INRAE=35.443;MAF_USDA=14.118
NC_035087.1	3605242	.	A	T	.	.	MAF_INRAE=42.105
NC_035087.1	3605248	.	T	A	.	.	MAF_INRAE=35.443
NC_035087.1	3605261	.	C	G	.	.	MAF_INRAE=35.443;MAF_USDA=10.656
NC_035087.1	3605377	.	A	G	.	.	MAF_USDA=8.235
NC_035087.1	3605440	.	A	G	.	.	MAF_INRAE=10.759;MAF_USDA=30.952
NC_035087.1	3605444	.	T	A	.	.	MAF_INRAE=19.167;MAF_USDA=31.928
NC_035087.1	3605500	.	C	A	.	.	MAF_INRAE=5.263;MAF_USDA=7.059
NC_035087.1	3605521	.	A	C	.	.	MAF_INRAE=27.215;MAF_USDA=37.059
NC_035087.1	3605540	.	A	T	.	.	MAF_INRAE=15.789;MAF_USDA=1.639
NC_035087.1	3605545	.	A	T	.	.	MAF_INRAE=18.354;MAF_USDA=35.294
NC_035087.1	3605561	.	A	T	.	.	MAF_INRAE=46.835;MAF_USDA=49.412
NC_035087.1	3605581	.	T	A	.	.	MAF_INRAE=10.759
NC_035087.1	3605594	.	C	T	.	.	MAF_INRAE=5.0
NC_035087.1	3605595	.	G	T	.	.	MAF_INRAE=5.263
NC_035087.1	3605638	.	G	A	.	.	MAF_INRAE=18.987
NC_035087.1	3605647	.	C	A	.	.	MAF_INRAE=5.263;MAF_USDA=7.059
NC_035087.1	3605667	.	C	A	.	.	MAF_INRAE=2.5;MAF_USDA=7.377
NC_035087.1	3605684	.	T	A	.	.	MAF_USDA=1.639
NC_035087.1	3605688	.	C	T	.	.	MAF_USDA=1.639
NC_035087.1	3605699	.	C	T	.	.	MAF_USDA=14.118
NC_035087.1	3605756	.	G	T	.	.	MAF_INRAE=5.833
NC_035087.1	3605758	.	T	C	.	.	MAF_INRAE=5.833
NC_035087.1	3605814	.	G	T	.	.	MAF_INRAE=7.5
NC_035087.1	3605823	.	C	A	.	.	MAF_INRAE=2.5
NC_035087.1	3606457	.	T	C	.	.	MAF_USDA=19.565
NC_035087.1	3606486	.	A	C	.	.	MAF_USDA=22.84
NC_035087.1	3606488	.	A	G	.	.	MAF_USDA=22.84
NC_035087.1	3606489	.	G	T	.	.	MAF_USDA=22.84
NC_035087.1	3606499	.	G	A	.	.	MAF_USDA=10.87
NC_035087.1	3606525	.	C	T	.	.	MAF_USDA=13.043
NC_035087.1	3606535	.	G	T	.	.	MAF_USDA=23.171
NC_035087.1	3606546	.	T	C	.	.	MAF_USDA=4.348
NC_035087.1	3606547	.	G	A	.	.	MAF_USDA=31.25
NC_035087.1	3606548	.	T	C	.	.	MAF_USDA=18.75
NC_035087.1	3606562	.	G	A	.	.	MAF_USDA=23.78
NC_035087.1	3606565	.	T	G	.	.	MAF_USDA=50.0
NC_035087.1	3606574	.	G	A	.	.	MAF_USDA=20.988
NC_035087.1	3606592	.	G	T	.	.	MAF_USDA=19.565
NC_035087.1	3606604	.	C	T	.	.	MAF_USDA=24.074
NC_035087.1	3606625	.	C	T	.	.	MAF_USDA=22.561
NC_035087.1	3606628	.	C	A	.	.	MAF_USDA=6.098
NC_035087.1	3606634	.	A	G	.	.	MAF_USDA=49.39
NC_035087.1	3606656	.	T	G	.	.	MAF_INRAE=10.526;MAF_USDA=19.565
NC_035087.1	3606660	.	C	T	.	.	MAF_USDA=31.25
NC_035087.1	3606681	.	G	T	.	.	MAF_USDA=15.217
NC_035087.1	3606689	.	G	T	.	.	MAF_USDA=14.286
NC_035087.1	3606714	.	G	A	.	.	MAF_INRAE=10.127;MAF_USDA=10.0
NC_035087.1	3606715	.	T	A	.	.	MAF_INRAE=18.987;MAF_USDA=10.119
NC_035087.1	3606751	.	G	T	.	.	MAF_USDA=2.5
NC_035087.1	3606765	.	C	A	.	.	MAF_USDA=1.667
NC_035087.1	3606810	.	G	A	.	.	MAF_USDA=21.429
NC_035087.1	3606821	.	C	T	.	.	MAF_USDA=6.667
NC_035087.1	3606822	.	GCCCATA	GCCCATG	.	.	MAF_USDA=28.261
NC_035087.1	3606847	.	C	T	.	.	MAF_INRAE=10.526;MAF_USDA=22.353
NC_035087.1	3606851	.	T	G	.	.	MAF_USDA=4.098
NC_035087.1	3606862	.	A	G	.	.	MAF_USDA=45.294
NC_035087.1	3606865	.	C	T	.	.	MAF_USDA=16.071
NC_035087.1	3606873	.	T	C	.	.	MAF_USDA=32.353
NC_035087.1	3606899	.	T	A	.	.	MAF_USDA=47.024
NC_035087.1	3606940	.	C	A	.	.	MAF_INRAE=10.526
NC_035087.1	3607005	.	G	A	.	.	MAF_USDA=24.706
NC_035087.1	3607054	.	C	T	.	.	MAF_USDA=21.176
NC_035087.1	3607062	.	G	T	.	.	MAF_USDA=17.059
NC_035087.1	3607070	.	A	C	.	.	MAF_USDA=2.353
NC_035087.1	3607073	.	T	A	.	.	MAF_USDA=11.765
NC_035087.1	3607087	.	T	C	.	.	MAF_USDA=33.529
NC_035087.1	3607093	.	A	G	.	.	MAF_INRAE=36.842;MAF_USDA=28.824
NC_035087.1	3607098	.	T	A	.	.	MAF_USDA=37.647
NC_035087.1	3607113	.	C	G	.	.	MAF_USDA=2.459
NC_035087.1	3607125	.	A	T	.	.	MAF_USDA=1.176
NC_035087.1	3607136	.	G	C	.	.	MAF_USDA=33.529
NC_035087.1	3607147	.	C	T	.	.	MAF_USDA=1.639
NC_035087.1	3607155	.	G	A	.	.	MAF_USDA=5.294
NC_035087.1	3607199	.	G	A	.	.	MAF_INRAE=6.329;MAF_USDA=15.294
NC_035087.1	3607206	.	C	T	.	.	MAF_USDA=1.639
NC_035087.1	3607238	.	C	A	.	.	MAF_INRAE=5.063;MAF_USDA=12.353
NC_035087.1	3607241	.	A	G	.	.	MAF_INRAE=16.456;MAF_USDA=3.529
NC_035087.1	3607253	.	G	A	.	.	MAF_USDA=2.459
NC_035087.1	3607339	.	C	T	.	.	MAF_INRAE=24.684;MAF_USDA=46.471
NC_035087.1	3607367	.	C	T	.	.	MAF_INRAE=18.987;MAF_USDA=37.647
NC_035087.1	3607446	.	A	G	.	.	MAF_INRAE=28.481;MAF_USDA=12.353
NC_035087.1	3607518	.	C	T	.	.	MAF_INRAE=15.789;MAF_USDA=7.143
NC_035087.1	3607579	.	T	G	.	.	MAF_INRAE=5.063;MAF_USDA=7.647
NC_035087.1	3607588	.	A	G	.	.	MAF_INRAE=43.038;MAF_USDA=50.0
NC_035087.1	3607601	.	T	A	.	.	MAF_INRAE=44.304;MAF_USDA=49.412
NC_035087.1	3607610	.	T	A	.	.	MAF_INRAE=25.833;MAF_USDA=18.75
NC_035087.1	3607611	.	T	C	.	.	MAF_INRAE=43.671;MAF_USDA=49.412
NC_035087.1	3607624	.	C	G	.	.	MAF_INRAE=43.671;MAF_USDA=50.0
NC_035087.1	3607634	.	A	T	.	.	MAF_USDA=12.5
NC_035087.1	3607642	.	A	C	.	.	MAF_INRAE=44.304;MAF_USDA=49.405
NC_035087.1	3607733	.	G	A	.	.	MAF_USDA=6.25
NC_035087.1	3607741	.	C	T	.	.	MAF_USDA=1.176
NC_035087.1	3607781	.	G	A	.	.	MAF_USDA=6.25
NC_035087.1	3607790	.	G	A	.	.	MAF_INRAE=26.316;MAF_USDA=48.824
NC_035087.1	3607797	.	A	G	.	.	MAF_INRAE=26.316;MAF_USDA=48.824
NC_035087.1	3607810	.	C	G	.	.	MAF_USDA=6.25
NC_035087.1	3607811	.	G	A	.	.	MAF_INRAE=17.089;MAF_USDA=8.235
NC_035087.1	3607818	.	A	G	.	.	MAF_INRAE=26.316;MAF_USDA=50.0
NC_035087.1	3607825	.	G	A	.	.	MAF_INRAE=26.316;MAF_USDA=49.412
NC_035087.1	3607831	.	T	C	.	.	MAF_INRAE=43.038;MAF_USDA=49.412
NC_035087.1	3607842	.	G	T	.	.	MAF_INRAE=6.962;MAF_USDA=28.235
NC_035087.1	3607852	.	A	G	.	.	MAF_INRAE=43.038;MAF_USDA=50.0
NC_035087.1	3607875	.	G	A	.	.	MAF_USDA=1.176
NC_035087.1	3607884	.	C	T	.	.	MAF_USDA=47.647
NC_035087.1	3607913	.	C	G	.	.	MAF_USDA=18.824
NC_035087.1	3607915	.	G	A	.	.	MAF_USDA=1.765
NC_035087.1	3607930	.	C	T	.	.	MAF_INRAE=15.789;MAF_USDA=28.235
NC_035087.1	3607941	.	C	A	.	.	MAF_USDA=49.412
NC_035087.1	3607971	.	T	C	.	.	MAF_USDA=21.176
NC_035087.1	3607996	.	A	C	.	.	MAF_USDA=33.333
NC_035087.1	3607997	.	T	G	.	.	MAF_USDA=19.412
NC_035087.1	3607998	.	T	G	.	.	MAF_USDA=28.235
NC_035087.1	3608003	.	G	A	.	.	MAF_USDA=18.824
NC_035087.1	3608014	.	A	G	.	.	MAF_USDA=31.25
NC_035087.1	3608027	.	A	G	.	.	MAF_USDA=6.667
NC_035087.1	3608030	.	C	A	.	.	MAF_USDA=1.667
NC_035087.1	3608032	.	C	A	.	.	MAF_USDA=16.667
NC_035087.1	3608036	.	A	C	.	.	MAF_USDA=7.738
NC_035087.1	3608038	.	G	T	.	.	MAF_USDA=1.667
NC_035087.1	3609275	.	C	T	.	.	MAF_USDA=16.667
NC_035087.1	3609281	.	G	A	.	.	MAF_USDA=1.639
NC_035087.1	3609283	.	G	A	.	.	MAF_USDA=46.471
NC_035087.1	3609285	.	A	G	.	.	MAF_USDA=15.882
NC_035087.1	3609295	.	G	A	.	.	MAF_USDA=2.083
NC_035087.1	3609309	.	C	G,T	.	.	MAF_INRAE=26.316
NC_035087.1	3609324	.	G	A	.	.	MAF_USDA=26.471
NC_035087.1	3609326	.	G	A	.	.	MAF_INRAE=26.316;MAF_USDA=27.647
NC_035087.1	3609381	.	C	T	.	.	MAF_USDA=2.083
NC_035087.1	3609409	.	G	A	.	.	MAF_USDA=21.176
NC_035087.1	3609414	.	G	A	.	.	MAF_USDA=4.167
NC_035087.1	3609423	.	G	A	.	.	MAF_USDA=2.083
NC_035087.1	3609430	.	A	G	.	.	MAF_INRAE=47.368;MAF_USDA=44.706
NC_035087.1	3609442	.	T	A	.	.	MAF_INRAE=47.368;MAF_USDA=45.294
NC_035087.1	3609451	.	G	A	.	.	MAF_INRAE=47.368;MAF_USDA=48.824
NC_035087.1	3609485	.	T	C	.	.	MAF_INRAE=5.833;MAF_USDA=4.762
NC_035087.1	3609512	.	A	G	.	.	MAF_INRAE=25.833;MAF_USDA=18.235
NC_035087.1	3609516	.	A	G	.	.	MAF_INRAE=25.833;MAF_USDA=17.647
NC_035087.1	3609545	.	T	C	.	.	MAF_INRAE=30.833;MAF_USDA=25.301
NC_035087.1	3609565	.	A	G	.	.	MAF_USDA=10.417
NC_035087.1	3609566	.	C	A	.	.	MAF_USDA=14.583
NC_035087.1	3609603	.	T	A	.	.	MAF_INRAE=48.101;MAF_USDA=46.471
NC_035087.1	3609604	.	T	A	.	.	MAF_INRAE=43.333;MAF_USDA=45.882
NC_035087.1	3609640	.	T	G	.	.	MAF_INRAE=31.667;MAF_USDA=24.706
NC_035087.1	3609648	.	A	C	.	.	MAF_INRAE=31.667;MAF_USDA=24.118
NC_035087.1	3609659	.	G	A	.	.	MAF_INRAE=25.833;MAF_USDA=12.5
NC_035087.1	3609674	.	A	G	.	.	MAF_INRAE=26.667;MAF_USDA=17.059
NC_035087.1	3609679	.	G	A	.	.	MAF_INRAE=14.557;MAF_USDA=4.167
NC_035087.1	3609711	.	G	A	.	.	MAF_INRAE=29.114;MAF_USDA=12.353
NC_035087.1	3609726	.	G	C	.	.	MAF_INRAE=25.949;MAF_USDA=22.941
NC_035087.1	3609739	.	A	C	.	.	MAF_INRAE=44.304;MAF_USDA=22.353
NC_035087.1	3609743	.	A	G	.	.	MAF_INRAE=2.5;MAF_USDA=4.098
NC_035087.1	3609769	.	C	T	.	.	MAF_USDA=22.353
NC_035087.1	3609773	.	A	C	.	.	MAF_INRAE=47.368;MAF_USDA=35.882
NC_035087.1	3609789	.	T	A	.	.	MAF_INRAE=46.203
NC_035087.1	3609791	.	T	A	.	.	MAF_INRAE=2.5
NC_035087.1	3609794	.	A	G	.	.	MAF_INRAE=46.203;MAF_USDA=17.47
NC_035087.1	3609823	.	G	T	.	.	MAF_USDA=6.471
NC_035087.1	3609828	.	G	C	.	.	MAF_INRAE=24.684;MAF_USDA=4.706
NC_035087.1	3609835	.	A	G	.	.	MAF_INRAE=44.304;MAF_USDA=30.588
NC_035087.1	3609852	.	A	C	.	.	MAF_INRAE=25.316;MAF_USDA=18.824
NC_035087.1	3609868	.	C	T	.	.	MAF_INRAE=15.19;MAF_USDA=2.941
NC_035087.1	3609881	.	G	A	.	.	MAF_INRAE=13.924;MAF_USDA=2.353
NC_035087.1	3609882	.	G	T	.	.	MAF_USDA=1.639
NC_035087.1	3609901	.	T	A	.	.	MAF_USDA=12.941
NC_035087.1	3609908	.	G	A	.	.	MAF_INRAE=15.19;MAF_USDA=3.529
NC_035087.1	3609940	.	C	T	.	.	MAF_USDA=32.941
NC_035087.1	3609949	.	T	G	.	.	MAF_USDA=11.176
NC_035087.1	3609975	.	A	T	.	.	MAF_USDA=3.279
NC_035087.1	3609999	.	C	T	.	.	MAF_USDA=37.5
NC_035087.1	3610058	.	C	T	.	.	MAF_USDA=4.098
NC_035087.1	3610062	.	G	A	.	.	MAF_USDA=4.167
NC_035087.1	3610068	.	T	C	.	.	MAF_USDA=11.31
NC_035087.1	3610073	.	G	A	.	.	MAF_USDA=4.167
NC_035087.1	3610110	.	T	C	.	.	MAF_USDA=1.695
NC_035087.1	3610137	.	A	T	.	.	MAF_USDA=6.25
NC_035087.1	3610160	.	C	T	.	.	MAF_USDA=5.833
NC_035087.1	3610170	.	C	T	.	.	MAF_USDA=5.0
NC_035087.1	3610171	.	G	A	.	.	MAF_USDA=17.857
NC_035087.1	3610172	.	T	G	.	.	MAF_USDA=35.417
NC_035087.1	3610202	.	A	G	.	.	MAF_USDA=6.25
NC_035087.1	3610224	.	A	G	.	.	MAF_USDA=8.333
NC_035087.1	3611738	.	G	T	.	.	MAF_USDA=46.552
NC_035087.1	3611741	.	A	T	.	.	MAF_USDA=5.952
NC_035087.1	3611743	.	T	G	.	.	MAF_INRAE=1.667;MAF_USDA=5.833
NC_035087.1	3611754	.	A	G	.	.	MAF_USDA=2.5
NC_035087.1	3611756	.	A	T	.	.	MAF_USDA=12.353
NC_035087.1	3611773	.	T	G	.	.	MAF_USDA=6.471
NC_035087.1	3611776	.	G	T	.	.	MAF_USDA=45.882
NC_035087.1	3611779	.	A	T	.	.	MAF_INRAE=39.167;MAF_USDA=19.412
NC_035087.1	3611803	.	C	G	.	.	MAF_USDA=1.639
NC_035087.1	3611869	.	A	G	.	.	MAF_USDA=4.918
NC_035087.1	3611874	.	A	G	.	.	MAF_USDA=33.529
NC_035087.1	3611879	.	T	A	.	.	MAF_INRAE=23.418;MAF_USDA=42.941
NC_035087.1	3611880	.	A	G	.	.	MAF_USDA=4.706
NC_035087.1	3611926	.	G	T	.	.	MAF_INRAE=5.263;MAF_USDA=1.176
NC_035087.1	3611945	.	G	A	.	.	MAF_INRAE=19.62;MAF_USDA=24.706
NC_035087.1	3611967	.	A	G	.	.	MAF_INRAE=12.025;MAF_USDA=31.176
NC_035087.1	3611979	.	C	T	.	.	MAF_USDA=5.294
NC_035087.1	3612007	.	T	C	.	.	MAF_INRAE=39.873;MAF_USDA=15.294
NC_035087.1	3612050	.	C	A	.	.	MAF_INRAE=35.443;MAF_USDA=36.471
NC_035087.1	3612063	.	G	A	.	.	MAF_INRAE=5.263;MAF_USDA=8.197
NC_035087.1	3612148	.	C	T	.	.	MAF_INRAE=41.139;MAF_USDA=41.765
NC_035087.1	3612236	.	T	C	.	.	MAF_USDA=20.833
NC_035087.1	3612241	.	G	C	.	.	MAF_USDA=4.098
NC_035087.1	3612254	.	C	A	.	.	MAF_USDA=6.557
NC_035087.1	3612265	.	G	A	.	.	MAF_INRAE=5.263;MAF_USDA=9.016
NC_035087.1	3612266	.	C	T	.	.	MAF_USDA=7.377
NC_035087.1	3612276	.	A	T	.	.	MAF_USDA=4.098
NC_035087.1	3612288	.	C	A	.	.	MAF_USDA=7.377
NC_035087.1	3612295	.	A	G	.	.	MAF_USDA=6.557
NC_035087.1	3612325	.	G	A	.	.	MAF_USDA=5.833
NC_035087.1	3612337	.	C	G	.	.	MAF_USDA=5.833
NC_035087.1	3612368	.	G	C	.	.	MAF_USDA=10.0
NC_035087.1	3613929	.	T	A	.	.	MAF_USDA=37.647
NC_035087.1	3613944	.	A	G	.	.	MAF_USDA=12.5
NC_035087.1	3613964	.	A	T	.	.	MAF_USDA=45.294
NC_035087.1	3613966	.	C	T	.	.	MAF_USDA=31.765
NC_035087.1	3613970	.	T	C	.	.	MAF_USDA=1.639
NC_035087.1	3613977	.	A	T	.	.	MAF_USDA=48.235
NC_035087.1	3613992	.	G	C	.	.	MAF_USDA=35.294
NC_035087.1	3614016	.	G	T	.	.	MAF_INRAE=5.0;MAF_USDA=4.918
NC_035087.1	3614024	.	A	G	.	.	MAF_USDA=37.059
NC_035087.1	3614029	.	T	C	.	.	MAF_USDA=10.0
NC_035087.1	3614052	.	C	T	.	.	MAF_USDA=5.882
NC_035087.1	3614064	.	T	A	.	.	MAF_INRAE=18.354;MAF_USDA=12.353
NC_035087.1	3614089	.	T	C	.	.	MAF_INRAE=12.658;MAF_USDA=14.118
NC_035087.1	3614097	.	T	A	.	.	MAF_INRAE=21.053;MAF_USDA=45.882
NC_035087.1	3614098	.	T	G	.	.	MAF_USDA=45.882
NC_035087.1	3614108	.	A	G	.	.	MAF_INRAE=15.789;MAF_USDA=34.118
NC_035087.1	3614170	.	G	T	.	.	MAF_USDA=1.639
NC_035087.1	3614171	.	C	T	.	.	MAF_USDA=1.639
NC_035087.1	3614187	.	A	C	.	.	MAF_USDA=1.667
NC_035087.1	3614219	.	G	A	.	.	MAF_USDA=5.085
NC_035087.1	3614231	.	A	T	.	.	MAF_USDA=32.759
NC_035087.1	3616553	.	T	C	.	.	MAF_USDA=5.932
NC_035087.1	3616580	.	C	A	.	.	MAF_USDA=34.756
NC_035087.1	3616657	.	A	T	.	.	MAF_USDA=7.229
NC_035087.1	3616700	.	A	G	.	.	MAF_USDA=31.25
NC_035087.1	3616702	.	C	A	.	.	MAF_USDA=31.25
NC_035087.1	3616752	.	A	C	.	.	MAF_USDA=31.25
NC_035087.1	3616764	.	G	T	.	.	MAF_USDA=3.39
NC_035087.1	3616791	.	A	C	.	.	MAF_USDA=25.0
NC_035087.1	3616804	.	T	G	.	.	MAF_USDA=10.0
NC_035087.1	3616809	.	G	A	.	.	MAF_USDA=16.667
NC_035087.1	3616830	.	A	C	.	.	MAF_USDA=25.294
NC_035087.1	3616848	.	G	A	.	.	MAF_INRAE=10.526;MAF_USDA=9.412
NC_035087.1	3616849	.	A	G	.	.	MAF_USDA=7.059
NC_035087.1	3616894	.	G	A	.	.	MAF_INRAE=10.526;MAF_USDA=7.5
NC_035087.1	3616933	.	A	T	.	.	MAF_INRAE=5.263;MAF_USDA=8.333
NC_035087.1	3616942	.	A	G	.	.	MAF_INRAE=31.579;MAF_USDA=15.294
NC_035087.1	3616971	.	A	T	.	.	MAF_INRAE=25.949;MAF_USDA=46.471
NC_035087.1	3617002	.	T	G	.	.	MAF_INRAE=43.671;MAF_USDA=35.294
NC_035087.1	3617015	.	A	T	.	.	MAF_USDA=6.471
NC_035087.1	3617046	.	A	T	.	.	MAF_INRAE=5.263;MAF_USDA=5.833
NC_035087.1	3617050	.	C	A	.	.	MAF_INRAE=22.152;MAF_USDA=36.31
NC_035087.1	3617056	.	G	A	.	.	MAF_USDA=5.932
NC_035087.1	3617083	.	A	T	.	.	MAF_USDA=16.667
NC_035087.1	3617084	.	C	T	.	.	MAF_INRAE=5.833;MAF_USDA=1.667
NC_035087.1	3617146	.	G	T	.	.	MAF_INRAE=30.38;MAF_USDA=12.5
NC_035087.1	3617167	.	G	T	.	.	MAF_INRAE=30.38;MAF_USDA=17.857
NC_035087.1	3617173	.	A	G	.	.	MAF_USDA=1.667
NC_035087.1	3617177	.	A	T	.	.	MAF_USDA=33.333
NC_035087.1	3617178	.	T	C	.	.	MAF_INRAE=32.5;MAF_USDA=15.0
NC_035087.1	3617179	.	A	G	.	.	MAF_INRAE=10.833;MAF_USDA=22.619
NC_035087.1	3617184	.	G	A	.	.	MAF_INRAE=5.696;MAF_USDA=10.714
NC_035087.1	3617189	.	T	C	.	.	MAF_INRAE=10.759;MAF_USDA=22.024
NC_035087.1	3617204	.	T	C	.	.	MAF_USDA=4.167
NC_035087.1	3617214	.	A	C	.	.	MAF_INRAE=43.038;MAF_USDA=32.738
NC_035087.1	3617246	.	G	A	.	.	MAF_INRAE=5.263;MAF_USDA=8.333
NC_035087.1	3617252	.	T	G	.	.	MAF_INRAE=5.696;MAF_USDA=12.353
NC_035087.1	3617254	.	A	C	.	.	MAF_USDA=1.639
NC_035087.1	3617322	.	G	T	.	.	MAF_USDA=3.333
NC_035087.1	3617400	.	T	G	.	.	MAF_INRAE=26.316;MAF_USDA=14.118
NC_035087.1	3617402	.	A	C	.	.	MAF_INRAE=23.684;MAF_USDA=14.706
NC_035087.1	3617438	.	G	A	.	.	MAF_USDA=15.574
NC_035087.1	3617444	.	C	T	.	.	MAF_USDA=18.033
NC_035087.1	3619449	.	C	T	.	.	MAF_INRAE=10.526
NC_035087.1	3619775	.	C	A	.	.	MAF_INRAE=11.667
NC_035087.1	3619786	.	C	G	.	.	MAF_INRAE=1.667
NC_035087.1	3619819	.	C	A	.	.	MAF_INRAE=7.5
NC_035087.1	3619822	.	C	T	.	.	MAF_INRAE=7.5
NC_035087.1	3619824	.	TAGAGAGC	TAGAGAGT	.	.	MAF_USDA=33.333
NC_035087.1	3619831	.	C	T	.	.	MAF_INRAE=25.949
NC_035087.1	3619867	.	A	G	.	.	MAF_USDA=6.25
NC_035087.1	3619877	.	C	T	.	.	MAF_USDA=50.0
NC_035087.1	3619993	.	T	C	.	.	MAF_INRAE=10.526
NC_035087.1	3620009	.	T	C	.	.	MAF_INRAE=5.263
NC_035087.1	3620061	.	T	G	.	.	MAF_INRAE=26.316
NC_035087.1	3620096	.	G	C	.	.	MAF_INRAE=47.368
NC_035087.1	3620117	.	C	G	.	.	MAF_INRAE=26.316;MAF_USDA=8.333
NC_035087.1	3620244	.	C	G	.	.	MAF_USDA=3.333
NC_035087.1	3620250	.	A	T	.	.	MAF_INRAE=26.316;MAF_USDA=17.857
NC_035087.1	3620304	.	A	T	.	.	MAF_USDA=4.878
NC_035087.1	3620312	.	C	A	.	.	MAF_INRAE=5.263;MAF_USDA=8.333
NC_035087.1	3620319	.	T	G	.	.	MAF_USDA=16.667
NC_035087.1	3620321	.	T	C	.	.	MAF_INRAE=5.263
NC_035087.1	3620337	.	C	T	.	.	MAF_INRAE=5.263;MAF_USDA=8.333
NC_035087.1	3621880	.	G	A	.	.	MAF_USDA=37.5
NC_035087.1	3621903	.	G	A	.	.	MAF_USDA=50.0
NC_035087.1	3621936	.	G	T	.	.	MAF_USDA=6.25
NC_035087.1	3621941	.	A	T	.	.	MAF_USDA=45.833
NC_035087.1	3621957	.	A	T	.	.	MAF_USDA=25.0
NC_035087.1	3621958	.	G	A	.	.	MAF_USDA=25.0
NC_035087.1	3622026	.	T	C	.	.	MAF_USDA=43.75
NC_035087.1	3622043	.	C	G	.	.	MAF_USDA=22.917
NC_035087.1	3622072	.	G	T	.	.	MAF_USDA=26.471
NC_035087.1	3622095	.	T	G	.	.	MAF_USDA=45.882
NC_035087.1	3622099	.	T	A	.	.	MAF_USDA=4.918
NC_035087.1	3622125	.	C	A	.	.	MAF_USDA=25.0
NC_035087.1	3622163	.	T	A	.	.	MAF_USDA=6.25
NC_035087.1	3622168	.	G	T	.	.	MAF_USDA=20.833
NC_035087.1	3622191	.	C	T	.	.	MAF_USDA=33.333
NC_035087.1	3622202	.	C	T	.	.	MAF_USDA=14.583
NC_035087.1	3622234	.	G	C	.	.	MAF_USDA=14.583
NC_035087.1	3622264	.	C	T	.	.	MAF_USDA=13.69
NC_035087.1	3622268	.	G	T	.	.	MAF_USDA=2.5
NC_035087.1	3622284	.	C	T	.	.	MAF_USDA=20.833
NC_035087.1	3622298	.	A	G	.	.	MAF_USDA=31.176
NC_035087.1	3622309	.	G	A	.	.	MAF_USDA=6.25
NC_035087.1	3622383	.	G	A	.	.	MAF_USDA=5.294
NC_035087.1	3622384	.	T	G	.	.	MAF_INRAE=37.5;MAF_USDA=33.529
NC_035087.1	3622410	.	A	T	.	.	MAF_USDA=3.279
NC_035087.1	3622411	.	G	A	.	.	MAF_USDA=6.557
NC_035087.1	3622492	.	A	G	.	.	MAF_INRAE=24.051;MAF_USDA=18.235
NC_035087.1	3622497	.	G	T	.	.	MAF_USDA=27.869
NC_035087.1	3622506	.	G	T	.	.	MAF_USDA=25.882
NC_035087.1	3622515	.	C	G	.	.	MAF_INRAE=28.333
NC_035087.1	3622616	.	T	A	.	.	MAF_USDA=10.417
NC_035087.1	3622674	.	A	T	.	.	MAF_INRAE=3.333;MAF_USDA=13.333
NC_035087.1	3622675	.	T	C	.	.	MAF_INRAE=3.333;MAF_USDA=16.071
NC_035087.1	3622682	.	A	T	.	.	MAF_USDA=5.0
NC_035087.1	3622689	.	C	T	.	.	MAF_USDA=2.5
NC_035087.1	3622705	.	C	G	.	.	MAF_INRAE=5.263
NC_035087.1	3622963	.	C	T	.	.	MAF_USDA=12.5
NC_035087.1	3622981	.	G	T	.	.	MAF_INRAE=26.316;MAF_USDA=25.0
NC_035087.1	3623001	.	C	T	.	.	MAF_USDA=37.5
NC_035087.1	3623003	.	C	G	.	.	MAF_USDA=35.417
NC_035087.1	3623036	.	A	T	.	.	MAF_USDA=28.261
NC_035087.1	3623051	.	G	A	.	.	MAF_INRAE=42.105;MAF_USDA=33.333
NC_035087.1	3623085	.	C	T	.	.	MAF_INRAE=5.263;MAF_USDA=16.667
NC_035087.1	3623090	.	T	C	.	.	MAF_INRAE=36.842;MAF_USDA=14.583
NC_035087.1	3623099	.	T	G	.	.	MAF_INRAE=36.842
NC_035087.1	3623132	.	C	G	.	.	MAF_INRAE=43.038;MAF_USDA=20.833
NC_035087.1	3623211	.	A	C	.	.	MAF_USDA=13.115
NC_035087.1	3623217	.	G	A	.	.	MAF_INRAE=43.038;MAF_USDA=27.059
NC_035087.1	3623235	.	T	A	.	.	MAF_INRAE=39.873;MAF_USDA=19.048
NC_035087.1	3623257	.	T	C	.	.	MAF_INRAE=40.506;MAF_USDA=19.88
NC_035087.1	3623265	.	T	A	.	.	MAF_INRAE=20.253;MAF_USDA=8.434
NC_035087.1	3623284	.	A	G	.	.	MAF_INRAE=43.038;MAF_USDA=20.732
NC_035087.1	3623302	.	C	A	.	.	MAF_INRAE=21.053;MAF_USDA=4.819
NC_035087.1	3623321	.	G	T	.	.	MAF_INRAE=42.105
NC_035087.1	3623360	.	G	T	.	.	MAF_INRAE=5.263
NC_035087.1	3623430	.	G	A	.	.	MAF_USDA=30.435
NC_035087.1	3623437	.	T	A	.	.	MAF_USDA=8.696
NC_035087.1	3623462	.	G	T	.	.	MAF_USDA=17.391
NC_035087.1	3623465	.	TT	TA	.	.	MAF_USDA=15.217
NC_035087.1	3623484	.	C	G	.	.	MAF_INRAE=18.333;MAF_USDA=6.25
NC_035087.1	3623493	.	G	A	.	.	MAF_USDA=25.0
NC_035087.1	3623546	.	G	A	.	.	MAF_USDA=12.5
NC_035087.1	3623571	.	T	C	.	.	MAF_INRAE=5.263;MAF_USDA=2.083
NC_035087.1	3623584	.	G	A	.	.	MAF_USDA=29.167
NC_035087.1	3623647	.	T	A	.	.	MAF_USDA=19.565
NC_035087.1	3623648	.	T	G	.	.	MAF_INRAE=10.526;MAF_USDA=45.652
NC_035087.1	3623660	.	C	T	.	.	MAF_USDA=21.739
NC_035087.1	3623661	.	G	T	.	.	MAF_INRAE=21.053;MAF_USDA=10.87
NC_035087.1	3623677	.	C	G	.	.	MAF_INRAE=5.263
NC_035087.1	3624028	.	C	T	.	.	MAF_USDA=16.667
NC_035087.1	3624032	.	A	C	.	.	MAF_USDA=10.87
NC_035087.1	3624052	.	G	A	.	.	MAF_USDA=6.548
NC_035087.1	3624104	.	C	T	.	.	MAF_INRAE=5.263;MAF_USDA=24.118
NC_035087.1	3624113	.	A	C	.	.	MAF_INRAE=3.333;MAF_USDA=6.25
NC_035087.1	3624117	.	T	A	.	.	MAF_INRAE=43.038;MAF_USDA=24.706
NC_035087.1	3624141	.	G	A	.	.	MAF_INRAE=39.873;MAF_USDA=30.588
NC_035087.1	3624147	.	A	C	.	.	MAF_USDA=15.882
NC_035087.1	3624182	.	T	A	.	.	MAF_INRAE=5.696;MAF_USDA=27.083
NC_035087.1	3624231	.	C	A	.	.	MAF_INRAE=5.696;MAF_USDA=2.353
NC_035087.1	3624253	.	G	A	.	.	MAF_USDA=12.353
NC_035087.1	3624280	.	G	A	.	.	MAF_USDA=11.765
NC_035087.1	3624300	.	G	A	.	.	MAF_USDA=8.824
NC_035087.1	3624312	.	A	G	.	.	MAF_INRAE=47.468;MAF_USDA=38.824
NC_035087.1	3624345	.	C	A	.	.	MAF_USDA=12.5
NC_035087.1	3624430	.	C	T	.	.	MAF_USDA=2.459
NC_035087.1	3624459	.	T	A	.	.	MAF_INRAE=32.5;MAF_USDA=47.917
NC_035087.1	3624481	.	C	T	.	.	MAF_INRAE=4.167;MAF_USDA=9.836
NC_035087.1	3624503	.	T	C	.	.	MAF_INRAE=34.81;MAF_USDA=43.529
NC_035087.1	3624520	.	A	C	.	.	MAF_INRAE=31.013;MAF_USDA=21.765
NC_035087.1	3624521	.	A	C	.	.	MAF_USDA=2.459
NC_035087.1	3624530	.	T	G	.	.	MAF_USDA=6.471
NC_035087.1	3624559	.	A	C	.	.	MAF_USDA=2.459
NC_035087.1	3624565	.	C	T	.	.	MAF_INRAE=5.833;MAF_USDA=2.459
NC_035087.1	3624598	.	T	C	.	.	MAF_USDA=32.353
NC_035087.1	3624600	.	A	G	.	.	MAF_USDA=45.882
NC_035087.1	3624607	.	G	T	.	.	MAF_INRAE=5.263;MAF_USDA=6.557
NC_035087.1	3624626	.	G	T	.	.	MAF_USDA=1.639
NC_035087.1	3624628	.	T	C	.	.	MAF_USDA=42.941
NC_035087.1	3624648	.	T	G	.	.	MAF_USDA=5.932
NC_035087.1	3624649	.	T	A	.	.	MAF_USDA=43.976
NC_035087.1	3624767	.	C	A	.	.	MAF_USDA=22.917
NC_035087.1	3624775	.	A	G	.	.	MAF_USDA=22.917
NC_035087.1	3624806	.	T	C	.	.	MAF_INRAE=10.526
NC_035087.1	3628855	.	T	C	.	.	MAF_USDA=43.452
NC_035087.1	3628908	.	C	T	.	.	MAF_USDA=4.167
NC_035087.1	3628912	.	A	G	.	.	MAF_INRAE=2.632
NC_035087.1	3628934	.	A	C	.	.	MAF_INRAE=1.667;MAF_USDA=2.5
NC_035087.1	3628954	.	G	T	.	.	MAF_INRAE=1.667
NC_035087.1	3628957	.	C	G	.	.	MAF_INRAE=2.5;MAF_USDA=6.25
NC_035087.1	3628958	.	A	C	.	.	MAF_INRAE=1.667
NC_035087.1	3628962	.	C	G	.	.	MAF_USDA=1.667
NC_035087.1	3629010	.	A	T	.	.	MAF_USDA=2.381
NC_035087.1	3629040	.	T	C	.	.	MAF_INRAE=2.632
NC_035087.1	3629089	.	A	G	.	.	MAF_INRAE=3.165;MAF_USDA=2.459
NC_035087.1	3629092	.	A	T	.	.	MAF_INRAE=2.5;MAF_USDA=2.459
NC_035087.1	3629128	.	T	C	.	.	MAF_INRAE=20.886
NC_035087.1	3629145	.	C	A	.	.	MAF_USDA=5.0
NC_035087.1	3629155	.	C	A	.	.	MAF_USDA=3.333
NC_035087.1	3629158	.	T	A	.	.	MAF_USDA=4.167
NC_035087.1	3629168	.	C	G	.	.	MAF_USDA=2.5
NC_035087.1	3629187	.	A	G	.	.	MAF_INRAE=9.167
NC_035087.1	3629200	.	A	G	.	.	MAF_INRAE=5.833;MAF_USDA=6.471
NC_035087.1	3629210	.	T	A	.	.	MAF_USDA=12.5
NC_035087.1	3629247	.	C	T	.	.	MAF_INRAE=5.263
NC_035087.1	3629254	.	A	C	.	.	MAF_INRAE=5.063
NC_035087.1	3629313	.	T	G	.	.	MAF_USDA=5.0
NC_035087.1	3629316	.	T	A	.	.	MAF_USDA=2.5
NC_035087.1	3629350	.	A	T	.	.	MAF_USDA=2.5
NC_035087.1	3629366	.	C	A	.	.	MAF_INRAE=4.167
NC_035087.1	3629386	.	A	C	.	.	MAF_INRAE=5.833
NC_035087.1	3629402	.	C	A	.	.	MAF_USDA=14.583
NC_035087.1	3629424	.	A	C	.	.	MAF_INRAE=5.263;MAF_USDA=2.941
NC_035087.1	3629427	.	A	G	.	.	MAF_USDA=5.738
NC_035087.1	3629491	.	G	A	.	.	MAF_USDA=15.476
NC_035087.1	3629504	.	C	T	.	.	MAF_USDA=39.583
NC_035087.1	3629513	.	A	T	.	.	MAF_USDA=43.75
NC_035087.1	3629541	.	C	T	.	.	MAF_USDA=39.583
NC_035087.1	3629672	.	A	T	.	.	MAF_INRAE=15.823;MAF_USDA=42.262
NC_035087.1	3629710	.	A	T	.	.	MAF_USDA=2.083
NC_035087.1	3629711	.	G	T	.	.	MAF_USDA=2.083
NC_035087.1	3629731	.	G	T	.	.	MAF_INRAE=29.114;MAF_USDA=41.667
NC_035087.1	3629734	.	T	C	.	.	MAF_INRAE=25.0;MAF_USDA=41.667
NC_035087.1	3629742	.	A	G	.	.	MAF_INRAE=15.823;MAF_USDA=42.169
NC_035087.1	3629764	.	G	A	.	.	MAF_USDA=1.639
NC_035087.1	3629776	.	A	C	.	.	MAF_USDA=10.417
NC_035087.1	3629778	.	A	G	.	.	MAF_INRAE=30.38;MAF_USDA=50.0
NC_035087.1	3629779	.	A	C	.	.	MAF_INRAE=25.0;MAF_USDA=41.667
NC_035087.1	3629806	.	T	A	.	.	MAF_INRAE=27.848;MAF_USDA=42.169
NC_035087.1	3629866	.	G	C	.	.	MAF_INRAE=25.833;MAF_USDA=43.75
NC_035087.1	3629870	.	A	C	.	.	MAF_USDA=1.786
NC_035087.1	3629884	.	C	T	.	.	MAF_USDA=2.459
NC_035087.1	3629925	.	T	C	.	.	MAF_USDA=7.377
NC_035087.1	3629948	.	T	G	.	.	MAF_USDA=16.667
NC_035087.1	3629954	.	A	G	.	.	MAF_INRAE=31.646;MAF_USDA=20.588
NC_035087.1	3629957	.	C	T	.	.	MAF_USDA=4.706
NC_035087.1	3629969	.	G	A	.	.	MAF_INRAE=13.924;MAF_USDA=5.294
NC_035087.1	3629990	.	T	C	.	.	MAF_INRAE=2.5;MAF_USDA=14.118
NC_035087.1	3630018	.	C	A	.	.	MAF_USDA=3.279
NC_035087.1	3630019	.	C	A	.	.	MAF_USDA=9.016
NC_035087.1	3630034	.	C	T	.	.	MAF_USDA=4.918
NC_035087.1	3630036	.	T	C	.	.	MAF_INRAE=2.5;MAF_USDA=5.738
NC_035087.1	3630043	.	G	A	.	.	MAF_USDA=1.639
NC_035087.1	3630063	.	G	T	.	.	MAF_USDA=7.647
NC_035087.1	3630138	.	A	G	.	.	MAF_INRAE=2.5
NC_035087.1	3630161	.	C	A	.	.	MAF_INRAE=5.263;MAF_USDA=4.706
NC_035087.1	3630172	.	C	T	.	.	MAF_INRAE=5.263;MAF_USDA=4.706
NC_035087.1	3630181	.	C	A	.	.	MAF_INRAE=5.263;MAF_USDA=5.882
NC_035087.1	3630321	.	C	T	.	.	MAF_INRAE=25.833;MAF_USDA=45.294
NC_035087.1	3630323	.	A	G	.	.	MAF_USDA=6.557
NC_035087.1	3630352	.	T	C	.	.	MAF_INRAE=2.5;MAF_USDA=4.098
NC_035087.1	3630358	.	A	G	.	.	MAF_INRAE=2.5;MAF_USDA=4.098
NC_035087.1	3630372	.	A	G	.	.	MAF_INRAE=26.667;MAF_USDA=22.917
NC_035087.1	3630374	.	G	A	.	.	MAF_INRAE=26.667;MAF_USDA=43.75
NC_035087.1	3630409	.	T	A	.	.	MAF_USDA=37.5
NC_035087.1	3630414	.	T	A	.	.	MAF_USDA=12.5
NC_035087.1	3630418	.	T	A	.	.	MAF_USDA=43.75
NC_035087.1	3630447	.	A	C	.	.	MAF_INRAE=26.667;MAF_USDA=42.353
NC_035087.1	3630448	.	C	A	.	.	MAF_USDA=7.059
NC_035087.1	3630449	.	A	C	.	.	MAF_INRAE=26.667;MAF_USDA=42.353
NC_035087.1	3630478	.	C	T	.	.	MAF_INRAE=5.263
NC_035087.1	3630479	.	G	A	.	.	MAF_INRAE=29.747;MAF_USDA=44.706
NC_035087.1	3630493	.	A	G	.	.	MAF_USDA=8.824
NC_035087.1	3630525	.	C	T	.	.	MAF_INRAE=24.167;MAF_USDA=50.0
NC_035087.1	3630529	.	T	C	.	.	MAF_INRAE=22.5;MAF_USDA=50.0
NC_035087.1	3630553	.	A	T	.	.	MAF_INRAE=29.114;MAF_USDA=45.181
NC_035087.1	3630568	.	C	G	.	.	MAF_INRAE=29.747;MAF_USDA=46.988
NC_035087.1	3630588	.	C	G	.	.	MAF_INRAE=42.105;MAF_USDA=46.386
NC_035087.1	3630894	.	A	C	.	.	MAF_USDA=4.098
NC_035087.1	3630931	.	C	A	.	.	MAF_USDA=6.25
NC_035087.1	3630970	.	T	A	.	.	MAF_USDA=44.643
NC_035087.1	3630971	.	G	T	.	.	MAF_USDA=1.667
NC_035087.1	3630975	.	T	C	.	.	MAF_USDA=20.833
NC_035087.1	3630983	.	G	A	.	.	MAF_USDA=1.667
NC_035087.1	3630993	.	T	A	.	.	MAF_USDA=3.333
NC_035087.1	3630995	.	A	G	.	.	MAF_USDA=6.25
NC_035087.1	3630997	.	A	G	.	.	MAF_USDA=6.25
NC_035087.1	3630999	.	A	C	.	.	MAF_USDA=36.905
NC_035087.1	3631000	.	G	A	.	.	MAF_USDA=40.833
NC_035087.1	3631003	.	C	T	.	.	MAF_USDA=2.976
NC_035087.1	3631005	.	T	A	.	.	MAF_USDA=3.571
NC_035087.1	3631009	.	C	G	.	.	MAF_USDA=2.976
NC_035087.1	3631014	.	G	T	.	.	MAF_USDA=3.571
NC_035087.1	3631026	.	G	A	.	.	MAF_USDA=12.5
NC_035087.1	3631716	.	G	A	.	.	MAF_USDA=8.333
NC_035087.1	3631732	.	A	C	.	.	MAF_USDA=46.471
NC_035087.1	3631733	.	G	A	.	.	MAF_USDA=29.167
NC_035087.1	3631736	.	C	T	.	.	MAF_USDA=1.639
NC_035087.1	3631742	.	C	G	.	.	MAF_USDA=6.25
NC_035087.1	3631785	.	C	T	.	.	MAF_USDA=4.098
NC_035087.1	3631797	.	C	T	.	.	MAF_USDA=39.412
NC_035087.1	3631801	.	C	T	.	.	MAF_USDA=40.0
NC_035087.1	3631876	.	C	T	.	.	MAF_INRAE=5.263
NC_035087.1	3631893	.	G	T	.	.	MAF_USDA=1.639
NC_035087.1	3631992	.	A	G	.	.	MAF_INRAE=31.013;MAF_USDA=31.765
NC_035087.1	3632015	.	A	T	.	.	MAF_INRAE=5.263;MAF_USDA=5.882
NC_035087.1	3632050	.	T	G	.	.	MAF_INRAE=25.316;MAF_USDA=47.059
NC_035087.1	3632068	.	T	C	.	.	MAF_INRAE=2.5
NC_035087.1	3632116	.	T	G	.	.	MAF_INRAE=10.759;MAF_USDA=1.765
NC_035087.1	3632123	.	T	A	.	.	MAF_INRAE=12.658;MAF_USDA=24.118
NC_035087.1	3632189	.	G	A	.	.	MAF_INRAE=8.228;MAF_USDA=8.235
NC_035087.1	3632230	.	A	T	.	.	MAF_INRAE=47.468;MAF_USDA=32.941
NC_035087.1	3632231	.	A	T	.	.	MAF_INRAE=4.167;MAF_USDA=7.059
NC_035087.1	3632280	.	G	T	.	.	MAF_USDA=4.098
NC_035087.1	3632322	.	A	G	.	.	MAF_USDA=1.639
NC_035087.1	3632323	.	A	G	.	.	MAF_USDA=1.639
NC_035087.1	3632337	.	C	A	.	.	MAF_INRAE=27.215;MAF_USDA=9.836
NC_035087.1	3632338	.	G	C	.	.	MAF_INRAE=14.557;MAF_USDA=18.235
NC_035087.1	3632363	.	G	T	.	.	MAF_INRAE=12.025;MAF_USDA=12.5
NC_035087.1	3632426	.	T	C	.	.	MAF_INRAE=32.911;MAF_USDA=30.0
NC_035087.1	3632432	.	C	G	.	.	MAF_INRAE=5.263;MAF_USDA=6.557
NC_035087.1	3632442	.	G	T	.	.	MAF_INRAE=12.658;MAF_USDA=17.262
NC_035087.1	3632447	.	A	C	.	.	MAF_INRAE=34.177;MAF_USDA=46.429
NC_035087.1	3632478	.	G	A	.	.	MAF_INRAE=27.848;MAF_USDA=4.762
NC_035087.1	3632513	.	A	G	.	.	MAF_INRAE=16.456;MAF_USDA=8.824
NC_035087.1	3632546	.	G	A	.	.	MAF_USDA=2.459
NC_035087.1	3632576	.	C	A	.	.	MAF_INRAE=15.789;MAF_USDA=2.459
NC_035087.1	3632577	.	C	T	.	.	MAF_USDA=4.118
NC_035087.1	3632691	.	ATTTTTA	ATTTTTT	.	.	MAF_USDA=14.583
NC_035087.1	3632697	.	A	T	.	.	MAF_INRAE=13.924
NC_035087.1	3632706	.	T	G	.	.	MAF_USDA=3.279
NC_035087.1	3632798	.	T	G	.	.	MAF_USDA=4.098
NC_035087.1	3632825	.	G	T	.	.	MAF_INRAE=20.886;MAF_USDA=47.059
NC_035087.1	3632837	.	G	A	.	.	MAF_INRAE=20.886;MAF_USDA=45.882
NC_035087.1	3632906	.	C	A	.	.	MAF_INRAE=30.0;MAF_USDA=2.459
NC_035087.1	3632978	.	G	A	.	.	MAF_INRAE=15.19;MAF_USDA=24.706
NC_035087.1	3632988	.	G	A	.	.	MAF_INRAE=27.848;MAF_USDA=2.459
NC_035087.1	3633009	.	G	A	.	.	MAF_USDA=4.118
NC_035087.1	3633085	.	A	G	.	.	MAF_INRAE=4.43;MAF_USDA=5.738
NC_035087.1	3633107	.	T	G	.	.	MAF_USDA=3.279
NC_035087.1	3633145	.	T	C	.	.	MAF_INRAE=11.392;MAF_USDA=13.636
NC_035087.1	3633187	.	A	G	.	.	MAF_USDA=15.574
NC_035087.1	3633238	.	C	G	.	.	MAF_USDA=10.417
NC_035087.1	3633241	.	T	G	.	.	MAF_USDA=4.098
NC_035087.1	3633294	.	C	G	.	.	MAF_USDA=4.918
NC_035087.1	3633358	.	G	A	.	.	MAF_USDA=39.583
NC_035087.1	3633369	.	A	G	.	.	MAF_USDA=12.5
NC_035087.1	3637049	.	C	T	.	.	MAF_INRAE=1.667
NC_035087.1	3637055	.	A	G	.	.	MAF_INRAE=1.667
NC_035087.1	3637126	.	T	C	.	.	MAF_INRAE=2.632
NC_035087.1	3637227	.	C	T	.	.	MAF_USDA=35.417
NC_035087.1	3637238	.	A	C	.	.	MAF_INRAE=10.526;MAF_USDA=14.118
NC_035087.1	3637239	.	T	C	.	.	MAF_INRAE=2.5;MAF_USDA=32.941
NC_035087.1	3637243	.	C	A	.	.	MAF_USDA=2.941
NC_035087.1	3637273	.	C	T	.	.	MAF_INRAE=15.789;MAF_USDA=21.765
NC_035087.1	3637338	.	A	C	.	.	MAF_USDA=2.5
NC_035087.1	3637352	.	G	T	.	.	MAF_USDA=11.667
NC_035087.1	3637399	.	G	T	.	.	MAF_USDA=13.69
NC_035087.1	3637424	.	G	T	.	.	MAF_INRAE=27.215
NC_035087.1	3637431	.	G	T	.	.	MAF_USDA=1.639
NC_035087.1	3637433	.	C	T	.	.	MAF_INRAE=32.911;MAF_USDA=12.941
NC_035087.1	3637461	.	C	A	.	.	MAF_INRAE=32.911;MAF_USDA=12.941
NC_035087.1	3637485	.	C	T	.	.	MAF_INRAE=16.456;MAF_USDA=10.0
NC_035087.1	3637526	.	T	A	.	.	MAF_USDA=1.176
NC_035087.1	3637540	.	G	A	.	.	MAF_USDA=17.647
NC_035087.1	3637547	.	C	T	.	.	MAF_INRAE=15.789;MAF_USDA=15.882
NC_035087.1	3637557	.	A	G	.	.	MAF_INRAE=21.053;MAF_USDA=39.412
NC_035087.1	3637558	.	T	A	.	.	MAF_USDA=46.471
NC_035087.1	3637561	.	G	T	.	.	MAF_USDA=39.412
NC_035087.1	3637584	.	C	A	.	.	MAF_INRAE=15.789;MAF_USDA=14.706
NC_035087.1	3637590	.	T	C	.	.	MAF_USDA=1.639
NC_035087.1	3637593	.	C	T	.	.	MAF_INRAE=10.526;MAF_USDA=5.882
NC_035087.1	3637594	.	C	A	.	.	MAF_USDA=2.459
NC_035087.1	3637608	.	C	A	.	.	MAF_INRAE=21.053;MAF_USDA=36.471
NC_035087.1	3637636	.	A	G	.	.	MAF_USDA=1.639
NC_035087.1	3637650	.	C	A	.	.	MAF_INRAE=14.557;MAF_USDA=35.417
NC_035087.1	3637669	.	C	T	.	.	MAF_USDA=7.317
NC_035087.1	3637691	.	G	T	.	.	MAF_USDA=7.647
NC_035087.1	3637698	.	T	G	.	.	MAF_USDA=7.059
NC_035087.1	3637709	.	G	A	.	.	MAF_USDA=6.25
NC_035087.1	3637711	.	G	C	.	.	MAF_INRAE=43.671;MAF_USDA=33.333
NC_035087.1	3637736	.	C	T	.	.	MAF_INRAE=43.038;MAF_USDA=24.405
NC_035087.1	3637752	.	G	T	.	.	MAF_USDA=6.25
NC_035087.1	3637773	.	C	G	.	.	MAF_INRAE=5.263;MAF_USDA=6.25
NC_035087.1	3637776	.	C	A	.	.	MAF_USDA=1.639
NC_035087.1	3637786	.	G	A	.	.	MAF_USDA=4.098
NC_035087.1	3637851	.	T	C	.	.	MAF_USDA=11.176
NC_035087.1	3637854	.	G	T	.	.	MAF_INRAE=6.962;MAF_USDA=14.118
NC_035087.1	3637859	.	G	A	.	.	MAF_INRAE=18.987;MAF_USDA=27.059
NC_035087.1	3637883	.	A	G	.	.	MAF_INRAE=21.519;MAF_USDA=20.0
NC_035087.1	3637903	.	C	T	.	.	MAF_INRAE=14.557;MAF_USDA=25.882
NC_035087.1	3637923	.	A	G	.	.	MAF_INRAE=36.709;MAF_USDA=38.824
NC_035087.1	3637925	.	G	T	.	.	MAF_INRAE=36.667;MAF_USDA=40.588
NC_035087.1	3637928	.	C	A	.	.	MAF_USDA=1.639
NC_035087.1	3637961	.	G	C	.	.	MAF_USDA=1.639
NC_035087.1	3637962	.	G	C	.	.	MAF_USDA=1.639
NC_035087.1	3637963	.	A	C	.	.	MAF_INRAE=3.333;MAF_USDA=3.529
NC_035087.1	3637990	.	G	C	.	.	MAF_USDA=2.083
NC_035087.1	3638011	.	T	G	.	.	MAF_INRAE=6.667;MAF_USDA=2.083
NC_035087.1	3638022	.	T	C	.	.	MAF_USDA=4.098
NC_035087.1	3638049	.	C	T	.	.	MAF_USDA=1.639
NC_035087.1	3638111	.	C	A	.	.	MAF_USDA=1.639
NC_035087.1	3638117	.	C	A	.	.	MAF_INRAE=15.789
NC_035087.1	3638124	.	T	A	.	.	MAF_USDA=2.083
NC_035087.1	3638139	.	C	G	.	.	MAF_INRAE=15.823;MAF_USDA=9.412
NC_035087.1	3638148	.	C	T	.	.	MAF_INRAE=20.886
NC_035087.1	3638155	.	G	T	.	.	MAF_USDA=1.639
NC_035087.1	3638171	.	A	T	.	.	MAF_INRAE=40.833
NC_035087.1	3638173	.	A	T	.	.	MAF_INRAE=34.167
NC_035087.1	3638176	.	A	C	.	.	MAF_INRAE=46.667;MAF_USDA=25.0
NC_035087.1	3638177	.	A	T	.	.	MAF_INRAE=12.5;MAF_USDA=45.833
NC_035087.1	3638179	.	A	T	.	.	MAF_INRAE=12.5;MAF_USDA=39.583
NC_035087.1	3638181	.	T	C	.	.	MAF_INRAE=10.526;MAF_USDA=6.25
NC_035087.1	3638196	.	T	G	.	.	MAF_INRAE=10.526;MAF_USDA=7.647
NC_035087.1	3638212	.	T	A	.	.	MAF_USDA=4.918
NC_035087.1	3638228	.	A	C	.	.	MAF_USDA=2.459
NC_035087.1	3638235	.	C	T	.	.	MAF_USDA=6.25
NC_035087.1	3638262	.	T	C	.	.	MAF_USDA=4.918
NC_035087.1	3639140	.	C	T	.	.	MAF_USDA=10.417
NC_035087.1	3639226	.	A	G	.	.	MAF_INRAE=40.506;MAF_USDA=45.833
NC_035087.1	3639295	.	C	A	.	.	MAF_INRAE=33.544;MAF_USDA=10.241
NC_035087.1	3639336	.	G	C	.	.	MAF_INRAE=10.526;MAF_USDA=9.756
NC_035087.1	3639348	.	A	C	.	.	MAF_INRAE=10.526;MAF_USDA=6.707
NC_035087.1	3639358	.	T	C	.	.	MAF_INRAE=10.526;MAF_USDA=6.707
NC_035087.1	3639365	.	C	T	.	.	MAF_INRAE=26.316;MAF_USDA=29.167
NC_035087.1	3639383	.	C	T	.	.	MAF_USDA=4.167
NC_035087.1	3640488	.	C	A	.	.	MAF_USDA=13.043
NC_035087.1	3640619	.	C	T	.	.	MAF_USDA=8.696
NC_035087.1	3640715	.	G	A	.	.	MAF_USDA=2.083
NC_035087.1	3640746	.	A	G	.	.	MAF_USDA=12.5
NC_035087.1	3640838	.	C	A	.	.	MAF_INRAE=33.333;MAF_USDA=8.333
NC_035087.1	3640896	.	A	G	.	.	MAF_USDA=43.75
NC_035087.1	3640964	.	G	T	.	.	MAF_USDA=6.25
NC_035087.1	3640968	.	G	T	.	.	MAF_USDA=31.25
NC_035087.1	3641118	.	A	G	.	.	MAF_USDA=27.083
NC_035087.1	3641206	.	G	A	.	.	MAF_INRAE=48.333;MAF_USDA=41.667
NC_035087.1	3641208	.	C	T	.	.	MAF_INRAE=48.333;MAF_USDA=43.75
NC_035087.1	3641237	.	G	A	.	.	MAF_INRAE=31.667;MAF_USDA=8.333
NC_035087.1	3641369	.	A	C	.	.	MAF_INRAE=3.333
NC_035087.1	3641406	.	G	T	.	.	MAF_USDA=6.25
NC_035087.1	3641456	.	G	A	.	.	MAF_USDA=8.333
NC_035087.1	3641459	.	G	C	.	.	MAF_INRAE=2.5
NC_035087.1	3641465	.	A	C	.	.	MAF_USDA=12.5
NC_035087.1	3641467	.	C	A	.	.	MAF_USDA=29.167
NC_035087.1	3641515	.	C	A	.	.	MAF_USDA=31.25
NC_035087.1	3641538	.	A	T	.	.	MAF_USDA=25.0
NC_035087.1	3641559	.	G	T	.	.	MAF_USDA=25.0
NC_035087.1	3641563	.	G	T	.	.	MAF_USDA=16.667
NC_035087.1	3641583	.	T	G	.	.	MAF_USDA=21.739
NC_035087.1	3641659	.	A	C	.	.	MAF_USDA=31.25
NC_035087.1	3641664	.	G	A	.	.	MAF_USDA=27.083
NC_035087.1	3641669	.	A	C	.	.	MAF_USDA=14.583
NC_035087.1	3643831	.	C	T	.	.	MAF_USDA=10.417
NC_035087.1	3643859	.	C	T	.	.	MAF_USDA=2.083
NC_035087.1	3644000	.	C	T	.	.	MAF_USDA=8.333
NC_035087.1	3644001	.	T	G	.	.	MAF_USDA=8.333
NC_035087.1	3644072	.	G	A	.	.	MAF_USDA=8.333
NC_035087.1	3644075	.	A	T	.	.	MAF_USDA=50.0
NC_035087.1	3644205	.	C	T	.	.	MAF_USDA=14.583
NC_035087.1	3644210	.	T	G	.	.	MAF_USDA=8.333
NC_035087.1	3644283	.	T	G	.	.	MAF_USDA=12.5
NC_035087.1	3644370	.	C	T	.	.	MAF_USDA=16.667
NC_035087.1	3644417	.	G	C	.	.	MAF_USDA=31.25
NC_035087.1	3644431	.	G	T	.	.	MAF_USDA=29.167
NC_035087.1	3644455	.	G	T	.	.	MAF_USDA=20.833
NC_035087.1	3645318	.	C	A	.	.	MAF_USDA=41.667
NC_035087.1	3645330	.	A	G	.	.	MAF_USDA=20.833
NC_035087.1	3647678	.	T	G	.	.	MAF_USDA=35.417
NC_035087.1	3647701	.	C	T	.	.	MAF_USDA=4.167
NC_035087.1	3647726	.	C	T	.	.	MAF_INRAE=15.0;MAF_USDA=32.143
NC_035087.1	3647730	.	C	T	.	.	MAF_INRAE=15.0;MAF_USDA=32.143
NC_035087.1	3647731	.	A	G	.	.	MAF_USDA=25.0
NC_035087.1	3647733	.	G	A	.	.	MAF_INRAE=8.333;MAF_USDA=10.714
NC_035087.1	3647764	.	T	C	.	.	MAF_INRAE=5.696;MAF_USDA=25.0
NC_035087.1	3647795	.	T	G	.	.	MAF_INRAE=2.5;MAF_USDA=12.5
NC_035087.1	3647837	.	T	C	.	.	MAF_INRAE=17.089;MAF_USDA=11.765
NC_035087.1	3647891	.	T	G	.	.	MAF_INRAE=24.684;MAF_USDA=18.75
NC_035087.1	3647894	.	A	G	.	.	MAF_INRAE=25.833;MAF_USDA=18.75
NC_035087.1	3647896	.	A	T	.	.	MAF_INRAE=25.833;MAF_USDA=18.75
NC_035087.1	3647920	.	G	A	.	.	MAF_USDA=2.459
NC_035087.1	3647935	.	G	A	.	.	MAF_INRAE=24.051;MAF_USDA=11.176
NC_035087.1	3647970	.	C	A	.	.	MAF_INRAE=13.291;MAF_USDA=12.5
NC_035087.1	3647988	.	T	C	.	.	MAF_INRAE=13.291;MAF_USDA=12.353
NC_035087.1	3648065	.	T	G	.	.	MAF_INRAE=38.608;MAF_USDA=31.765
NC_035087.1	3648068	.	T	C	.	.	MAF_INRAE=37.5;MAF_USDA=31.765
NC_035087.1	3648678	.	G	A	.	.	MAF_USDA=6.627
NC_035087.1	3648696	.	C	T	.	.	MAF_USDA=6.667
NC_035087.1	3648698	.	A	G	.	.	MAF_USDA=39.881
NC_035087.1	3648706	.	A	G	.	.	MAF_USDA=23.77
NC_035087.1	3648717	.	A	G	.	.	MAF_INRAE=21.053;MAF_USDA=13.69
NC_035087.1	3648737	.	A	G	.	.	MAF_USDA=32.738
NC_035087.1	3648758	.	C	T	.	.	MAF_USDA=35.976
NC_035087.1	3648801	.	G	A	.	.	MAF_USDA=4.706
NC_035087.1	3648956	.	T	G	.	.	MAF_USDA=7.059
NC_035087.1	3648984	.	G	A	.	.	MAF_INRAE=24.684;MAF_USDA=5.294
NC_035087.1	3648995	.	C	G	.	.	MAF_INRAE=24.051;MAF_USDA=5.882
NC_035087.1	3649034	.	C	A	.	.	MAF_INRAE=13.924;MAF_USDA=11.765
NC_035087.1	3649046	.	A	G	.	.	MAF_INRAE=12.658;MAF_USDA=20.0
NC_035087.1	3649064	.	A	C	.	.	MAF_INRAE=36.709;MAF_USDA=32.353
NC_035087.1	3649071	.	G	A	.	.	MAF_INRAE=15.789;MAF_USDA=6.25
NC_035087.1	3649089	.	T	A	.	.	MAF_INRAE=36.709;MAF_USDA=31.176
NC_035087.1	3649141	.	C	G	.	.	MAF_INRAE=20.253;MAF_USDA=14.118
NC_035087.1	3649265	.	G	T	.	.	MAF_INRAE=13.924;MAF_USDA=11.765
NC_035087.1	3649276	.	A	C	.	.	MAF_INRAE=24.051;MAF_USDA=3.529
NC_035087.1	3649308	.	A	C	.	.	MAF_INRAE=9.167;MAF_USDA=2.353
NC_035087.1	3649313	.	T	C	.	.	MAF_INRAE=9.167;MAF_USDA=2.941
NC_035087.1	3649322	.	T	G	.	.	MAF_INRAE=23.418;MAF_USDA=12.353
NC_035087.1	3649373	.	T	C	.	.	MAF_INRAE=5.833;MAF_USDA=25.41
NC_035087.1	3649382	.	C	T	.	.	MAF_INRAE=9.167;MAF_USDA=2.941
NC_035087.1	3649386	.	T	G	.	.	MAF_INRAE=24.051;MAF_USDA=12.353
NC_035087.1	3649394	.	C	T	.	.	MAF_INRAE=13.924;MAF_USDA=11.176
NC_035087.1	3649446	.	G	T	.	.	MAF_INRAE=13.291;MAF_USDA=11.176
NC_035087.1	3649468	.	A	G	.	.	MAF_INRAE=26.316;MAF_USDA=8.333
NC_035087.1	3649492	.	A	C	.	.	MAF_INRAE=5.696;MAF_USDA=23.77
NC_035087.1	3649516	.	T	G	.	.	MAF_USDA=4.918
NC_035087.1	3649549	.	G	T	.	.	MAF_INRAE=23.418;MAF_USDA=12.353
NC_035087.1	3649598	.	A	G	.	.	MAF_USDA=1.639
NC_035087.1	3649621	.	A	C	.	.	MAF_USDA=1.639
NC_035087.1	3649639	.	G	A	.	.	MAF_INRAE=5.263;MAF_USDA=4.118
NC_035087.1	3649642	.	C	T	.	.	MAF_INRAE=15.823;MAF_USDA=30.0
NC_035087.1	3649646	.	C	T	.	.	MAF_INRAE=5.263;MAF_USDA=14.706
NC_035087.1	3649647	.	T	C	.	.	MAF_INRAE=15.823;MAF_USDA=28.824
NC_035087.1	3649656	.	A	C	.	.	MAF_USDA=2.459
NC_035087.1	3649662	.	T	G	.	.	MAF_INRAE=37.342;MAF_USDA=22.353
NC_035087.1	3649664	.	A	T	.	.	MAF_INRAE=13.924;MAF_USDA=11.176
NC_035087.1	3649691	.	G	A	.	.	MAF_INRAE=13.924;MAF_USDA=10.588
NC_035087.1	3649702	.	T	G	.	.	MAF_USDA=2.459
NC_035087.1	3649707	.	G	A	.	.	MAF_INRAE=5.263
NC_035087.1	3649712	.	G	A	.	.	MAF_USDA=19.672
NC_035087.1	3649713	.	G	A	.	.	MAF_USDA=28.824
NC_035087.1	3649731	.	T	C	.	.	MAF_INRAE=9.167;MAF_USDA=6.25
NC_035087.1	3649735	.	A	C	.	.	MAF_INRAE=5.263;MAF_USDA=14.706
NC_035087.1	3649737	.	T	C	.	.	MAF_USDA=7.647
NC_035087.1	3649743	.	A	C	.	.	MAF_INRAE=5.696;MAF_USDA=28.689
NC_035087.1	3649752	.	A	C	.	.	MAF_INRAE=5.696;MAF_USDA=24.59
NC_035087.1	3649786	.	A	T	.	.	MAF_INRAE=9.167;MAF_USDA=6.25
NC_035087.1	3649834	.	A	G	.	.	MAF_INRAE=5.263
NC_035087.1	3649836	.	C	A	.	.	MAF_INRAE=9.167;MAF_USDA=3.529
NC_035087.1	3649849	.	T	A	.	.	MAF_USDA=20.588
NC_035087.1	3649860	.	G	C	.	.	MAF_INRAE=5.263;MAF_USDA=6.557
NC_035087.1	3649870	.	C	A	.	.	MAF_INRAE=5.263;MAF_USDA=5.738
NC_035087.1	3649878	.	A	G	.	.	MAF_INRAE=31.646;MAF_USDA=39.412
NC_035087.1	3649888	.	C	T	.	.	MAF_INRAE=11.392;MAF_USDA=2.353
NC_035087.1	3649905	.	C	G	.	.	MAF_INRAE=33.544;MAF_USDA=37.647
NC_035087.1	3649926	.	T	G	.	.	MAF_INRAE=15.823;MAF_USDA=27.647
NC_035087.1	3649927	.	T	C	.	.	MAF_INRAE=22.152;MAF_USDA=45.882
NC_035087.1	3649936	.	A	T	.	.	MAF_INRAE=6.329;MAF_USDA=22.131
NC_035087.1	3649977	.	C	T	.	.	MAF_INRAE=31.646;MAF_USDA=11.31
NC_035087.1	3649980	.	C	A	.	.	MAF_INRAE=15.789;MAF_USDA=9.167
NC_035087.1	3650000	.	T	G	.	.	MAF_INRAE=17.089;MAF_USDA=26.786
NC_035087.1	3650010	.	A	G	.	.	MAF_USDA=16.071
NC_035087.1	3650159	.	T	A	.	.	MAF_INRAE=25.316;MAF_USDA=20.0
NC_035087.1	3650206	.	C	T	.	.	MAF_USDA=4.098
NC_035087.1	3650276	.	T	C	.	.	MAF_INRAE=23.418;MAF_USDA=27.059
NC_035087.1	3650300	.	G	T	.	.	MAF_INRAE=34.81;MAF_USDA=46.471
NC_035087.1	3650359	.	A	G	.	.	MAF_USDA=5.882
NC_035087.1	3650376	.	C	T	.	.	MAF_INRAE=20.253;MAF_USDA=27.647
NC_035087.1	3650440	.	G	T	.	.	MAF_INRAE=25.316;MAF_USDA=43.529
NC_035087.1	3650445	.	A	C	.	.	MAF_INRAE=13.924;MAF_USDA=8.824
NC_035087.1	3650469	.	A	C	.	.	MAF_INRAE=9.167;MAF_USDA=2.353
NC_035087.1	3650491	.	A	T	.	.	MAF_INRAE=5.833;MAF_USDA=23.77
NC_035087.1	3650492	.	A	G	.	.	MAF_INRAE=9.167;MAF_USDA=5.294
NC_035087.1	3650500	.	A	T	.	.	MAF_INRAE=14.557;MAF_USDA=20.588
NC_035087.1	3650508	.	G	T	.	.	MAF_INRAE=9.167;MAF_USDA=5.294
NC_035087.1	3650541	.	G	T	.	.	MAF_USDA=3.279
NC_035087.1	3650546	.	C	T	.	.	MAF_INRAE=13.924;MAF_USDA=25.882
NC_035087.1	3650549	.	A	G	.	.	MAF_USDA=3.279
NC_035087.1	3650555	.	G	T	.	.	MAF_INRAE=13.924;MAF_USDA=27.083
NC_035087.1	3650563	.	C	T	.	.	MAF_INRAE=22.152;MAF_USDA=25.309
NC_035087.1	3650570	.	T	A	.	.	MAF_INRAE=22.152;MAF_USDA=28.395
NC_035087.1	3650571	.	A	T	.	.	MAF_INRAE=24.051;MAF_USDA=13.58
NC_035087.1	3650582	.	T	A	.	.	MAF_INRAE=13.924;MAF_USDA=14.815
NC_035087.1	3650601	.	T	C	.	.	MAF_INRAE=47.468;MAF_USDA=31.707
NC_035087.1	3650603	.	A	T	.	.	MAF_INRAE=11.667;MAF_USDA=11.585
NC_035087.1	3650606	.	A	C	.	.	MAF_INRAE=5.833;MAF_USDA=30.488
NC_035087.1	3650618	.	T	C	.	.	MAF_INRAE=9.167;MAF_USDA=8.696
NC_035087.1	3650638	.	T	C	.	.	MAF_INRAE=32.911;MAF_USDA=26.724
NC_035087.1	3650640	.	A	G	.	.	MAF_USDA=3.448
NC_035087.1	3650671	.	G	T	.	.	MAF_INRAE=24.051;MAF_USDA=20.69
NC_035087.1	3650680	.	C	T	.	.	MAF_USDA=2.083
NC_035087.1	3650742	.	A	T	.	.	MAF_USDA=6.25
NC_035087.1	3650743	.	A	G	.	.	MAF_USDA=6.25
NC_035087.1	3650751	.	C	G	.	.	MAF_INRAE=26.582;MAF_USDA=32.738
NC_035087.1	3650762	.	T	A	.	.	MAF_USDA=1.667
NC_035087.1	3650797	.	G	A	.	.	MAF_INRAE=21.053;MAF_USDA=24.405
NC_035087.1	3650802	.	A	G	.	.	MAF_INRAE=21.053;MAF_USDA=27.976
NC_035087.1	3650805	.	T	G	.	.	MAF_INRAE=45.833;MAF_USDA=27.976
NC_035087.1	3650807	.	C	G	.	.	MAF_INRAE=39.167;MAF_USDA=33.929
NC_035087.1	3650844	.	G	A	.	.	MAF_INRAE=44.937;MAF_USDA=40.476
NC_035087.1	3650852	.	A	C	.	.	MAF_USDA=4.167
NC_035087.1	3650854	.	A	C	.	.	MAF_INRAE=45.57;MAF_USDA=41.667
NC_035087.1	3650868	.	T	C	.	.	MAF_INRAE=9.167;MAF_USDA=6.627
NC_035087.1	3650873	.	C	T	.	.	MAF_INRAE=17.722;MAF_USDA=20.122
NC_035087.1	3650906	.	A	T	.	.	MAF_USDA=12.5
NC_035087.1	3650918	.	A	G	.	.	MAF_INRAE=38.333
NC_035087.1	3650921	.	A	C	.	.	MAF_USDA=18.75
NC_035087.1	3650924	.	C	A	.	.	MAF_INRAE=48.333;MAF_USDA=27.083
NC_035087.1	3650933	.	T	A	.	.	MAF_INRAE=48.333;MAF_USDA=27.083
NC_035087.1	3650948	.	A	G	.	.	MAF_INRAE=37.975;MAF_USDA=39.583
NC_035087.1	3651000	.	ATG	ATT	.	.	MAF_USDA=22.917
NC_035087.1	3651002	.	G	T	.	.	MAF_INRAE=38.608
NC_035087.1	3651009	.	T	A	.	.	MAF_USDA=31.25
NC_035087.1	3651017	.	T	A	.	.	MAF_USDA=20.833
NC_035087.1	3651023	.	C	T	.	.	MAF_INRAE=31.579;MAF_USDA=20.833
NC_035087.1	3651076	.	A	T	.	.	MAF_INRAE=26.316;MAF_USDA=37.952
NC_035087.1	3651081	.	G	A	.	.	MAF_USDA=1.695
NC_035087.1	3651084	.	A	G	.	.	MAF_USDA=44.578
NC_035087.1	3651101	.	G	A	.	.	MAF_INRAE=31.579
NC_035087.1	3651117	.	T	G	.	.	MAF_USDA=2.083
NC_035087.1	3651125	.	C	T	.	.	MAF_INRAE=42.105;MAF_USDA=35.417
NC_035087.1	3651131	.	A	G	.	.	MAF_INRAE=47.368;MAF_USDA=35.417
NC_035087.1	3651146	.	G	A	.	.	MAF_USDA=6.25
NC_035087.1	3651153	.	T	A	.	.	MAF_USDA=2.542
NC_035087.1	3651176	.	C	T	.	.	MAF_USDA=3.279
NC_035087.1	3651188	.	G	A	.	.	MAF_USDA=2.459
NC_035087.1	3651203	.	T	G	.	.	MAF_INRAE=9.494;MAF_USDA=8.235
NC_035087.1	3651207	.	T	G	.	.	MAF_USDA=1.639
NC_035087.1	3651263	.	G	A	.	.	MAF_USDA=9.091
NC_035087.1	3651272	.	G	C	.	.	MAF_USDA=5.0
NC_035087.1	3651294	.	C	A	.	.	MAF_USDA=3.279
NC_035087.1	3651305	.	C	T	.	.	MAF_USDA=5.952
NC_035087.1	3651343	.	A	G	.	.	MAF_INRAE=47.368;MAF_USDA=38.824
NC_035087.1	3651345	.	G	A	.	.	MAF_USDA=38.824
NC_035087.1	3651346	.	C	T	.	.	MAF_USDA=2.459
NC_035087.1	3651377	.	C	G	.	.	MAF_INRAE=31.579;MAF_USDA=38.824
NC_035087.1	3651398	.	C	A	.	.	MAF_INRAE=41.772;MAF_USDA=47.059
NC_035087.1	3651414	.	T	C	.	.	MAF_USDA=7.059
NC_035087.1	3651454	.	A	T	.	.	MAF_INRAE=31.667
NC_035087.1	3651473	.	G	T	.	.	MAF_USDA=4.118
NC_035087.1	3651498	.	G	T	.	.	MAF_INRAE=5.263;MAF_USDA=12.5
NC_035087.1	3651508	.	C	T	.	.	MAF_INRAE=44.304;MAF_USDA=29.167
NC_035087.1	3651535	.	T	A	.	.	MAF_INRAE=20.886;MAF_USDA=8.235
NC_035087.1	3651543	.	G	A	.	.	MAF_INRAE=20.886;MAF_USDA=8.824
NC_035087.1	3651545	.	T	A	.	.	MAF_INRAE=25.833;MAF_USDA=8.824
NC_035087.1	3651567	.	G	A	.	.	MAF_INRAE=7.595;MAF_USDA=28.824
NC_035087.1	3651568	.	A	G	.	.	MAF_INRAE=37.975;MAF_USDA=15.294
NC_035087.1	3651572	.	G	T	.	.	MAF_INRAE=37.342;MAF_USDA=14.706
NC_035087.1	3651619	.	G	A	.	.	MAF_USDA=6.25
NC_035087.1	3651661	.	A	G	.	.	MAF_INRAE=5.833;MAF_USDA=8.235
NC_035087.1	3651679	.	T	C	.	.	MAF_INRAE=22.785
NC_035087.1	3651684	.	A	G	.	.	MAF_INRAE=46.835;MAF_USDA=36.471
NC_035087.1	3651688	.	G	A	.	.	MAF_USDA=7.059
NC_035087.1	3651746	.	G	T	.	.	MAF_INRAE=15.19;MAF_USDA=3.529
NC_035087.1	3651747	.	T	A	.	.	MAF_INRAE=10.0;MAF_USDA=3.529
NC_035087.1	3651758	.	C	G	.	.	MAF_INRAE=25.316;MAF_USDA=21.176
NC_035087.1	3651759	.	A	C	.	.	MAF_INRAE=18.354;MAF_USDA=21.765
NC_035087.1	3651770	.	G	A	.	.	MAF_INRAE=5.263;MAF_USDA=29.412
NC_035087.1	3651823	.	A	G	.	.	MAF_INRAE=24.684;MAF_USDA=21.765
NC_035087.1	3651871	.	A	G	.	.	MAF_INRAE=5.263;MAF_USDA=45.882
NC_035087.1	3651875	.	G	A	.	.	MAF_USDA=46.471
NC_035087.1	3651877	.	C	A	.	.	MAF_USDA=22.353
NC_035087.1	3651902	.	A	G	.	.	MAF_INRAE=10.526;MAF_USDA=30.588
NC_035087.1	3651925	.	A	G	.	.	MAF_USDA=12.5
NC_035087.1	3651926	.	T	A	.	.	MAF_USDA=3.279
NC_035087.1	3651945	.	T	A	.	.	MAF_INRAE=10.526;MAF_USDA=39.583
NC_035087.1	3651959	.	C	A	.	.	MAF_INRAE=10.526;MAF_USDA=41.667
NC_035087.1	3651961	.	T	A	.	.	MAF_USDA=37.647
NC_035087.1	3651972	.	C	T	.	.	MAF_INRAE=20.886
NC_035087.1	3651979	.	C	T	.	.	MAF_USDA=10.656
NC_035087.1	3651992	.	C	T	.	.	MAF_INRAE=10.526;MAF_USDA=37.647
NC_035087.1	3652029	.	A	T	.	.	MAF_USDA=6.25
NC_035087.1	3652043	.	A	G	.	.	MAF_INRAE=5.263;MAF_USDA=4.098
NC_035087.1	3652044	.	C	A	.	.	MAF_USDA=4.098
NC_035087.1	3652099	.	G	A	.	.	MAF_USDA=29.508
NC_035087.1	3652102	.	T	G	.	.	MAF_USDA=7.377
NC_035087.1	3652104	.	A	C	.	.	MAF_USDA=30.328
NC_035087.1	3652207	.	A	C	.	.	MAF_USDA=8.333
NC_035087.1	3652232	.	T	C	.	.	MAF_USDA=45.238
NC_035087.1	3652248	.	C	T	.	.	MAF_INRAE=5.696;MAF_USDA=2.5
NC_035087.1	3652257	.	T	C	.	.	MAF_INRAE=26.667;MAF_USDA=15.06
NC_035087.1	3652283	.	T	G	.	.	MAF_USDA=6.25
NC_035087.1	3652292	.	G	T	.	.	MAF_INRAE=4.167
NC_035087.1	3652431	.	T	A	.	.	MAF_INRAE=9.167;MAF_USDA=1.639
NC_035087.1	3652454	.	G	T	.	.	MAF_USDA=1.639
NC_035087.1	3652458	.	G	A	.	.	MAF_USDA=5.738
NC_035087.1	3652479	.	A	G	.	.	MAF_INRAE=21.519;MAF_USDA=7.647
NC_035087.1	3652482	.	G	A	.	.	MAF_INRAE=36.709;MAF_USDA=39.412
NC_035087.1	3652539	.	G	A	.	.	MAF_USDA=14.706
NC_035087.1	3652554	.	G	T	.	.	MAF_INRAE=5.263;MAF_USDA=9.412
NC_035087.1	3652569	.	C	T	.	.	MAF_INRAE=5.263;MAF_USDA=16.471
NC_035087.1	3652587	.	C	T	.	.	MAF_INRAE=21.519;MAF_USDA=8.824
NC_035087.1	3652624	.	A	G	.	.	MAF_USDA=5.738
NC_035087.1	3652707	.	G	A	.	.	MAF_INRAE=10.526;MAF_USDA=9.836
NC_035087.1	3652788	.	A	G	.	.	MAF_USDA=2.459
NC_035087.1	3652791	.	A	C	.	.	MAF_USDA=35.294
NC_035087.1	3652867	.	A	C	.	.	MAF_USDA=38.235
NC_035087.1	3652985	.	G	A	.	.	MAF_USDA=20.833
NC_035087.1	3653188	.	G	A	.	.	MAF_USDA=43.75
NC_035087.1	3653262	.	T	C	.	.	MAF_USDA=27.059
NC_035087.1	3653272	.	G	C	.	.	MAF_USDA=5.882
NC_035087.1	3653283	.	A	C	.	.	MAF_USDA=27.083
NC_035087.1	3653365	.	C	T	.	.	MAF_USDA=4.167
NC_035087.1	3653415	.	G	C	.	.	MAF_USDA=47.917
NC_035087.1	3653481	.	G	C	.	.	MAF_USDA=25.882
NC_035087.1	3653484	.	T	A	.	.	MAF_USDA=47.647
NC_035087.1	3657097	.	A	G	.	.	MAF_USDA=12.5
NC_035087.1	3657135	.	G	T	.	.	MAF_USDA=1.22
NC_035087.1	3657137	.	A	T	.	.	MAF_USDA=4.268
NC_035087.1	3657139	.	T	A	.	.	MAF_USDA=4.268
NC_035087.1	3657217	.	C	T	.	.	MAF_USDA=13.529
NC_035087.1	3657224	.	G	T	.	.	MAF_USDA=10.656
NC_035087.1	3657236	.	T	G	.	.	MAF_USDA=22.353
NC_035087.1	3657264	.	C	T	.	.	MAF_USDA=22.353
NC_035087.1	3657268	.	G	A	.	.	MAF_USDA=5.738
NC_035087.1	3657278	.	A	C	.	.	MAF_INRAE=21.053;MAF_USDA=10.588
NC_035087.1	3657316	.	A	C	.	.	MAF_INRAE=10.833;MAF_USDA=28.824
NC_035087.1	3657487	.	C	T	.	.	MAF_INRAE=5.263
NC_035087.1	3657548	.	G	A	.	.	MAF_INRAE=10.127;MAF_USDA=32.941
NC_035087.1	3657615	.	G	A	.	.	MAF_USDA=2.459
NC_035087.1	3657643	.	G	A	.	.	MAF_INRAE=10.127;MAF_USDA=31.325
NC_035087.1	3657654	.	C	T	.	.	MAF_INRAE=8.861;MAF_USDA=20.833
NC_035087.1	3657659	.	A	C	.	.	MAF_INRAE=23.418;MAF_USDA=15.882
NC_035087.1	3657694	.	C	T	.	.	MAF_INRAE=31.579;MAF_USDA=6.25
NC_035087.1	3657713	.	C	T	.	.	MAF_INRAE=5.263;MAF_USDA=22.917
NC_035087.1	3657887	.	T	C	.	.	MAF_USDA=38.636
NC_035087.1	3657891	.	G	A	.	.	MAF_USDA=34.783
NC_035087.1	3657952	.	G	A	.	.	MAF_USDA=25.0
NC_035087.1	3657957	.	C	T	.	.	MAF_USDA=22.917
NC_035087.1	3659737	.	G	T	.	.	MAF_USDA=43.75
NC_035087.1	3659806	.	T	C	.	.	MAF_USDA=45.238
NC_035087.1	3659940	.	G	A	.	.	MAF_INRAE=5.263;MAF_USDA=4.098
NC_035087.1	3659954	.	G	A	.	.	MAF_USDA=15.294
NC_035087.1	3659975	.	GGTTTCTA	GGTTTCTG	.	.	MAF_USDA=47.917
NC_035087.1	3659982	.	A	G	.	.	MAF_USDA=40.984
NC_035087.1	3659996	.	G	A	.	.	MAF_USDA=17.647
NC_035087.1	3660010	.	G	A	.	.	MAF_USDA=37.5
NC_035087.1	3660027	.	A	T	.	.	MAF_INRAE=5.263;MAF_USDA=15.882
NC_035087.1	3660046	.	G	T	.	.	MAF_INRAE=18.421;MAF_USDA=15.882
NC_035087.1	3660083	.	T	G	.	.	MAF_INRAE=21.053;MAF_USDA=16.471
NC_035087.1	3660162	.	G	A	.	.	MAF_USDA=1.639
NC_035087.1	3660298	.	C	A	.	.	MAF_USDA=12.5
NC_035087.1	3660319	.	C	T	.	.	MAF_INRAE=5.0;MAF_USDA=18.75
NC_035087.1	3660322	.	A	G	.	.	MAF_INRAE=4.167
NC_035087.1	3660426	.	A	G	.	.	MAF_USDA=8.235
NC_035087.1	3660430	.	C	T	.	.	MAF_INRAE=1.667;MAF_USDA=2.941
NC_035087.1	3660432	.	A	C	.	.	MAF_USDA=15.882
NC_035087.1	3660476	.	C	A	.	.	MAF_USDA=16.071
NC_035087.1	3660520	.	C	G	.	.	MAF_USDA=22.353
NC_035087.1	3660568	.	G	T	.	.	MAF_USDA=10.656
NC_035087.1	3660629	.	T	G	.	.	MAF_USDA=27.108
NC_035087.1	3660666	.	G	C	.	.	MAF_USDA=12.712
NC_035087.1	3660703	.	A	T	.	.	MAF_USDA=39.13
NC_035087.1	3660707	.	T	G	.	.	MAF_USDA=27.439
NC_035087.1	3660729	.	G	T	.	.	MAF_USDA=44.578
NC_035087.1	3660743	.	C	T	.	.	MAF_USDA=4.167
NC_035087.1	3660780	.	A	C	.	.	MAF_USDA=9.167
NC_035087.1	3660781	.	G	A	.	.	MAF_USDA=2.5
NC_035087.1	3660799	.	A	T	.	.	MAF_USDA=7.5
NC_035087.1	3660812	.	T	C	.	.	MAF_USDA=21.084
NC_035087.1	3660813	.	G	T	.	.	MAF_USDA=21.084
NC_035087.1	3660826	.	C	A	.	.	MAF_USDA=5.833
NC_035087.1	3660845	.	C	T	.	.	MAF_USDA=2.174
NC_035087.1	3660913	.	T	C	.	.	MAF_USDA=9.524
NC_035087.1	3660917	.	G	A	.	.	MAF_USDA=3.279
NC_035087.1	3660918	.	G	A	.	.	MAF_USDA=3.333
NC_035087.1	3660939	.	A	G	.	.	MAF_USDA=2.459
NC_035087.1	3660994	.	C	G	.	.	MAF_USDA=34.756
NC_035087.1	3661007	.	C	T	.	.	MAF_USDA=34.146
NC_035087.1	3661016	.	G	A	.	.	MAF_USDA=46.988
NC_035087.1	3661060	.	T	G	.	.	MAF_USDA=40.244
NC_035087.1	3661074	.	C	A	.	.	MAF_USDA=35.366
NC_035087.1	3661149	.	T	C	.	.	MAF_USDA=32.609
NC_035087.1	3661150	.	A	G	.	.	MAF_USDA=34.783
NC_035087.1	3661151	.	G	A	.	.	MAF_USDA=28.261
NC_035087.1	3661152	.	A	G	.	.	MAF_USDA=36.957
NC_035087.1	3661153	.	A	G	.	.	MAF_USDA=8.696
NC_035087.1	3661179	.	A	G	.	.	MAF_INRAE=21.053;MAF_USDA=33.529
NC_035087.1	3661200	.	C	T	.	.	MAF_USDA=17.647
NC_035087.1	3661208	.	G	T	.	.	MAF_INRAE=5.263
NC_035087.1	3661226	.	A	G	.	.	MAF_USDA=6.25
NC_035087.1	3661237	.	A	C	.	.	MAF_INRAE=44.937;MAF_USDA=47.917
NC_035087.1	3661241	.	A	T	.	.	MAF_INRAE=35.833;MAF_USDA=47.917
NC_035087.1	3661261	.	A	G	.	.	MAF_INRAE=8.861;MAF_USDA=6.471
NC_035087.1	3661283	.	T	C	.	.	MAF_INRAE=46.835;MAF_USDA=41.176
NC_035087.1	3661303	.	G	C	.	.	MAF_INRAE=5.263;MAF_USDA=12.941
NC_035087.1	3661341	.	G	T	.	.	MAF_USDA=4.118
NC_035087.1	3661357	.	T	A	.	.	MAF_USDA=25.0
NC_035087.1	3661358	.	T	A	.	.	MAF_USDA=25.0
NC_035087.1	3661365	.	A	T	.	.	MAF_INRAE=5.263;MAF_USDA=15.294
NC_035087.1	3661372	.	T	C	.	.	MAF_INRAE=5.263;MAF_USDA=9.524
NC_035087.1	3661375	.	T	A	.	.	MAF_USDA=9.412
NC_035087.1	3661376	.	A	G	.	.	MAF_INRAE=33.544;MAF_USDA=27.647
NC_035087.1	3661568	.	G	A	.	.	MAF_INRAE=8.228;MAF_USDA=12.941
NC_035087.1	3661610	.	A	G	.	.	MAF_INRAE=21.519;MAF_USDA=4.098
NC_035087.1	3661695	.	T	A	.	.	MAF_INRAE=9.167;MAF_USDA=11.176
NC_035087.1	3661704	.	T	A	.	.	MAF_INRAE=9.167;MAF_USDA=18.033
NC_035087.1	3661745	.	G	A	.	.	MAF_USDA=4.918
NC_035087.1	3661841	.	G	A	.	.	MAF_INRAE=20.253;MAF_USDA=2.459
NC_035087.1	3661846	.	G	T	.	.	MAF_INRAE=35.443;MAF_USDA=40.588
NC_035087.1	3661887	.	C	T	.	.	MAF_USDA=22.917
NC_035087.1	3661906	.	T	C	.	.	MAF_USDA=2.353
NC_035087.1	3661919	.	A	G	.	.	MAF_USDA=4.098
NC_035087.1	3661991	.	T	C	.	.	MAF_USDA=1.639
NC_035087.1	3662006	.	C	G	.	.	MAF_INRAE=44.304;MAF_USDA=41.176
NC_035087.1	3662020	.	G	C	.	.	MAF_INRAE=25.949;MAF_USDA=25.294
NC_035087.1	3662159	.	C	G	.	.	MAF_USDA=5.294
NC_035087.1	3662221	.	C	G	.	.	MAF_INRAE=11.392;MAF_USDA=2.083
NC_035087.1	3662230	.	CA	CT	.	.	MAF_USDA=47.917
NC_035087.1	3662245	.	G	T	.	.	MAF_USDA=4.098
NC_035087.1	3662255	.	A	G	.	.	MAF_USDA=18.75
NC_035087.1	3662274	.	C	G	.	.	MAF_USDA=20.492
NC_035087.1	3662281	.	A	G	.	.	MAF_USDA=15.882
NC_035087.1	3662299	.	C	T	.	.	MAF_USDA=16.667
NC_035087.1	3662300	.	G	C	.	.	MAF_USDA=10.417
NC_035087.1	3662324	.	T	A	.	.	MAF_USDA=12.5
NC_035087.1	3662326	.	G	C	.	.	MAF_USDA=14.583
NC_035087.1	3662456	.	G	C	.	.	MAF_USDA=8.333
NC_035087.1	3662478	.	A	G	.	.	MAF_USDA=16.471
NC_035087.1	3662494	.	A	G	.	.	MAF_USDA=18.824
NC_035087.1	3662507	.	G	A	.	.	MAF_USDA=19.412
NC_035087.1	3662525	.	C	A	.	.	MAF_USDA=8.333
NC_035087.1	3662922	.	T	C	.	.	MAF_USDA=39.831
NC_035087.1	3662929	.	T	C	.	.	MAF_USDA=22.881
NC_035087.1	3662931	.	G	A	.	.	MAF_USDA=5.085
NC_035087.1	3662939	.	T	C	.	.	MAF_USDA=32.5
NC_035087.1	3662947	.	T	C	.	.	MAF_USDA=3.333
NC_035087.1	3662948	.	G	C	.	.	MAF_USDA=3.333
NC_035087.1	3662950	.	A	T	.	.	MAF_USDA=3.279
NC_035087.1	3662951	.	A	G	.	.	MAF_USDA=24.59
NC_035087.1	3662961	.	G	A	.	.	MAF_INRAE=5.263
NC_035087.1	3662965	.	T	A	.	.	MAF_USDA=10.0
NC_035087.1	3662974	.	G	T	.	.	MAF_USDA=5.882
NC_035087.1	3663016	.	C	T	.	.	MAF_USDA=8.235
NC_035087.1	3663060	.	C	A	.	.	MAF_INRAE=10.526;MAF_USDA=8.333
NC_035087.1	3663063	.	T	A	.	.	MAF_USDA=8.333
NC_035087.1	3663090	.	G	A	.	.	MAF_USDA=1.639
NC_035087.1	3663103	.	G	T	.	.	MAF_INRAE=17.722;MAF_USDA=23.529
NC_035087.1	3663156	.	A	G	.	.	MAF_INRAE=31.013;MAF_USDA=32.941
NC_035087.1	3663204	.	C	G	.	.	MAF_USDA=6.25
NC_035087.1	3663225	.	C	T	.	.	MAF_USDA=7.627
NC_035087.1	3663247	.	C	A	.	.	MAF_INRAE=5.263;MAF_USDA=6.25
NC_035087.1	3663265	.	C	A	.	.	MAF_INRAE=12.025;MAF_USDA=3.529
NC_035087.1	3663274	.	G	A	.	.	MAF_USDA=18.235
NC_035087.1	3663322	.	T	C	.	.	MAF_USDA=4.918
NC_035087.1	3663335	.	T	C	.	.	MAF_INRAE=16.667
NC_035087.1	3663511	.	C	T	.	.	MAF_USDA=13.529
NC_035087.1	3663513	.	C	T	.	.	MAF_USDA=48.235
NC_035087.1	3663526	.	G	T	.	.	MAF_USDA=41.667
NC_035087.1	3663672	.	T	G	.	.	MAF_INRAE=5.0
NC_035087.1	3663674	.	C	T	.	.	MAF_USDA=2.083
NC_035087.1	3663689	.	C	A	.	.	MAF_INRAE=4.167
NC_035087.1	3663690	.	T	C	.	.	MAF_INRAE=4.167
NC_035087.1	3663736	.	G	T	.	.	MAF_INRAE=2.632
NC_035087.1	3670693	.	C	A	.	.	MAF_USDA=34.524
NC_035087.1	3670694	.	T	G	.	.	MAF_USDA=34.524
NC_035087.1	3670755	.	C	T	.	.	MAF_USDA=4.098
NC_035087.1	3670777	.	T	G	.	.	MAF_USDA=17.262
NC_035087.1	3670785	.	C	A	.	.	MAF_INRAE=47.368;MAF_USDA=19.048
NC_035087.1	3670787	.	G	A	.	.	MAF_USDA=1.695
NC_035087.1	3670788	.	C	A	.	.	MAF_USDA=15.476
NC_035087.1	3671117	.	C	T	.	.	MAF_USDA=12.5
NC_035087.1	3671126	.	A	G	.	.	MAF_USDA=29.167
NC_035087.1	3671131	.	G	A	.	.	MAF_USDA=29.167
NC_035087.1	3672857	.	A	T	.	.	MAF_INRAE=5.263;MAF_USDA=16.667
NC_035087.1	3672881	.	A	G	.	.	MAF_USDA=14.583
NC_035087.1	3672906	.	C	G	.	.	MAF_USDA=14.583
NC_035087.1	3672920	.	C	G	.	.	MAF_USDA=4.167
NC_035087.1	3672921	.	C	T	.	.	MAF_USDA=4.167
NC_035087.1	3672932	.	T	C	.	.	MAF_USDA=6.25
NC_035087.1	3674027	.	C	T	.	.	MAF_USDA=17.391
NC_035087.1	3674192	.	A	C	.	.	MAF_USDA=27.083
NC_035087.1	3674469	.	C	T	.	.	MAF_USDA=2.459
NC_035087.1	3674511	.	A	C	.	.	MAF_USDA=4.918
NC_035087.1	3674524	.	T	C	.	.	MAF_USDA=1.639
NC_035087.1	3674633	.	C	T	.	.	MAF_INRAE=18.354;MAF_USDA=38.824
NC_035087.1	3674707	.	G	A	.	.	MAF_INRAE=18.354;MAF_USDA=29.412
NC_035087.1	3674741	.	ACCCGCGG	ACCCGCGA	.	.	MAF_USDA=16.667
NC_035087.1	3674748	.	G	A	.	.	MAF_INRAE=17.722
NC_035087.1	3674794	.	G	T	.	.	MAF_USDA=1.639
NC_035087.1	3674854	.	A	T	.	.	MAF_USDA=10.0
NC_035087.1	3674863	.	G	T	.	.	MAF_INRAE=47.468;MAF_USDA=46.471
NC_035087.1	3674892	.	A	G	.	.	MAF_INRAE=2.5;MAF_USDA=4.918
NC_035087.1	3674902	.	G	C	.	.	MAF_INRAE=2.5;MAF_USDA=4.098
NC_035087.1	3674934	.	A	T	.	.	MAF_INRAE=23.333
NC_035087.1	3674949	.	A	T	.	.	MAF_INRAE=4.167;MAF_USDA=8.333
NC_035087.1	3674975	.	C	G	.	.	MAF_INRAE=5.263;MAF_USDA=4.918
NC_035087.1	3675009	.	A	T	.	.	MAF_INRAE=32.278;MAF_USDA=43.529
NC_035087.1	3675020	.	G	A	.	.	MAF_INRAE=33.544;MAF_USDA=24.706
NC_035087.1	3675041	.	C	G	.	.	MAF_INRAE=2.5;MAF_USDA=9.836
NC_035087.1	3675114	.	A	C	.	.	MAF_INRAE=29.747;MAF_USDA=49.412
NC_035087.1	3675115	.	G	T	.	.	MAF_INRAE=30.833;MAF_USDA=49.412
NC_035087.1	3675121	.	C	G	.	.	MAF_USDA=3.279
NC_035087.1	3675139	.	C	T	.	.	MAF_INRAE=5.833;MAF_USDA=1.639
NC_035087.1	3675205	.	G	A	.	.	MAF_INRAE=31.646;MAF_USDA=17.647
NC_035087.1	3675257	.	A	T	.	.	MAF_USDA=28.235
NC_035087.1	3675263	.	T	A	.	.	MAF_USDA=7.059
NC_035087.1	3675274	.	A	G	.	.	MAF_USDA=1.639
NC_035087.1	3675294	.	A	G	.	.	MAF_INRAE=22.785;MAF_USDA=4.118
NC_035087.1	3675319	.	G	T	.	.	MAF_USDA=2.459
NC_035087.1	3675320	.	A	G	.	.	MAF_USDA=1.639
NC_035087.1	3675328	.	T	G	.	.	MAF_USDA=1.639
NC_035087.1	3675383	.	C	T	.	.	MAF_INRAE=15.789;MAF_USDA=3.279
NC_035087.1	3675458	.	A	C	.	.	MAF_USDA=29.412
NC_035087.1	3675537	.	G	T	.	.	MAF_USDA=7.229
NC_035087.1	3675760	.	A	C	.	.	MAF_USDA=37.5
NC_035087.1	3675802	.	C	A	.	.	MAF_USDA=13.415
NC_035087.1	3675824	.	C	T	.	.	MAF_USDA=5.357
NC_035087.1	3675829	.	C	T	.	.	MAF_USDA=15.476
NC_035087.1	3675844	.	T	C	.	.	MAF_USDA=9.322
NC_035087.1	3676129	.	G	T	.	.	MAF_INRAE=10.526;MAF_USDA=19.412
NC_035087.1	3676150	.	G	C	.	.	MAF_USDA=1.639
NC_035087.1	3676175	.	C	T	.	.	MAF_USDA=3.279
NC_035087.1	3676176	.	A	G	.	.	MAF_INRAE=25.833;MAF_USDA=45.294
NC_035087.1	3676179	.	G	C	.	.	MAF_INRAE=5.063;MAF_USDA=5.738
NC_035087.1	3676232	.	A	C	.	.	MAF_INRAE=10.526;MAF_USDA=29.167
NC_035087.1	3676234	.	T	G	.	.	MAF_USDA=29.167
NC_035087.1	3676235	.	C	T	.	.	MAF_USDA=29.167
NC_035087.1	3676238	.	C	A	.	.	MAF_USDA=29.167
NC_035087.1	3676330	.	A	G	.	.	MAF_INRAE=2.5;MAF_USDA=4.918
NC_035087.1	3676337	.	C	T	.	.	MAF_INRAE=15.19;MAF_USDA=30.0
NC_035087.1	3676357	.	A	G	.	.	MAF_INRAE=19.167
NC_035087.1	3676412	.	A	C	.	.	MAF_INRAE=7.5
NC_035087.1	3676433	.	C	T	.	.	MAF_INRAE=39.167;MAF_USDA=35.976
NC_035087.1	3676441	.	T	A	.	.	MAF_INRAE=6.667
NC_035087.1	3676453	.	T	G	.	.	MAF_INRAE=6.667
NC_035087.1	3676456	.	T	G	.	.	MAF_INRAE=6.667
NC_035087.1	3676457	.	T	A	.	.	MAF_INRAE=6.667
NC_035087.1	3676459	.	C	G	.	.	MAF_INRAE=6.667
NC_035087.1	3676466	.	G	T	.	.	MAF_USDA=1.639
NC_035087.1	3676489	.	G	A	.	.	MAF_USDA=1.639
NC_035087.1	3676493	.	C	T	.	.	MAF_USDA=1.639
NC_035087.1	3676536	.	G	T	.	.	MAF_USDA=6.557
NC_035087.1	3676568	.	C	A	.	.	MAF_USDA=14.118
NC_035087.1	3676579	.	C	A	.	.	MAF_INRAE=48.734;MAF_USDA=17.059
NC_035087.1	3676588	.	A	C	.	.	MAF_INRAE=2.5;MAF_USDA=3.279
NC_035087.1	3676604	.	A	T	.	.	MAF_INRAE=39.167;MAF_USDA=20.833
NC_035087.1	3676635	.	C	T	.	.	MAF_USDA=4.918
NC_035087.1	3676684	.	C	T	.	.	MAF_USDA=5.738
NC_035087.1	3676691	.	G	C	.	.	MAF_USDA=31.765
NC_035087.1	3676735	.	G	A	.	.	MAF_USDA=14.118
NC_035087.1	3676741	.	C	G	.	.	MAF_USDA=32.941
NC_035087.1	3676744	.	G	A	.	.	MAF_USDA=14.118
NC_035087.1	3676760	.	T	A	.	.	MAF_USDA=14.286
NC_035087.1	3676806	.	C	T	.	.	MAF_USDA=6.25
NC_035087.1	3676834	.	C	T	.	.	MAF_USDA=31.25
NC_035087.1	3676912	.	T	C	.	.	MAF_USDA=12.5
NC_035087.1	3676926	.	G	T	.	.	MAF_USDA=14.583
NC_035087.1	3676945	.	T	G	.	.	MAF_USDA=4.167
NC_035087.1	3676950	.	G	T	.	.	MAF_USDA=47.917
NC_035087.1	3676952	.	G	T	.	.	MAF_USDA=29.167
NC_035087.1	3677155	.	G	A	.	.	MAF_USDA=43.75
NC_035087.1	3677162	.	T	C	.	.	MAF_USDA=16.667
NC_035087.1	3677164	.	T	C	.	.	MAF_USDA=39.583
NC_035087.1	3677218	.	G	T	.	.	MAF_USDA=25.0
NC_035087.1	3677219	.	G	T	.	.	MAF_USDA=16.667
NC_035087.1	3677229	.	C	A	.	.	MAF_INRAE=22.5;MAF_USDA=43.75
NC_035087.1	3677234	.	G	T	.	.	MAF_USDA=18.75
NC_035087.1	3677249	.	C	T	.	.	MAF_INRAE=16.667;MAF_USDA=22.917
NC_035087.1	3677251	.	A	G	.	.	MAF_INRAE=22.5;MAF_USDA=41.667
NC_035087.1	3677268	.	G	T	.	.	MAF_USDA=27.083
NC_035087.1	3677279	.	G	A	.	.	MAF_USDA=43.75
NC_035087.1	3677280	.	G	C	.	.	MAF_USDA=45.833
NC_035087.1	3677285	.	A	T	.	.	MAF_INRAE=5.833;MAF_USDA=16.667
NC_035087.1	3677305	.	T	G	.	.	MAF_USDA=2.083
NC_035087.1	3677315	.	C	T	.	.	MAF_USDA=45.833
NC_035087.1	3677319	.	A	G	.	.	MAF_USDA=39.583
NC_035087.1	3677329	.	C	A	.	.	MAF_USDA=20.122
NC_035087.1	3677330	.	A	G	.	.	MAF_INRAE=5.833;MAF_USDA=16.463
NC_035087.1	3677341	.	A	G	.	.	MAF_INRAE=5.833;MAF_USDA=16.867
NC_035087.1	3677344	.	C	A	.	.	MAF_USDA=18.072
NC_035087.1	3677351	.	G	A	.	.	MAF_USDA=40.964
NC_035087.1	3677381	.	C	A	.	.	MAF_INRAE=43.038;MAF_USDA=39.759
NC_035087.1	3677416	.	G	T	.	.	MAF_INRAE=29.114;MAF_USDA=27.059
NC_035087.1	3677421	.	G	A	.	.	MAF_INRAE=5.0
NC_035087.1	3677422	.	C	T	.	.	MAF_INRAE=18.987;MAF_USDA=18.824
NC_035087.1	3677428	.	G	A	.	.	MAF_INRAE=6.329;MAF_USDA=6.471
NC_035087.1	3677434	.	T	A	.	.	MAF_INRAE=5.263;MAF_USDA=14.286
NC_035087.1	3677443	.	C	T	.	.	MAF_USDA=1.639
NC_035087.1	3677448	.	T	G	.	.	MAF_INRAE=5.833;MAF_USDA=4.918
NC_035087.1	3677465	.	G	C	.	.	MAF_INRAE=5.263;MAF_USDA=4.918
NC_035087.1	3677474	.	C	A	.	.	MAF_INRAE=29.747;MAF_USDA=26.471
NC_035087.1	3677498	.	T	C	.	.	MAF_INRAE=10.526;MAF_USDA=15.882
NC_035087.1	3677501	.	A	G	.	.	MAF_INRAE=24.167;MAF_USDA=45.882
NC_035087.1	3677508	.	T	G	.	.	MAF_INRAE=5.263;MAF_USDA=1.765
NC_035087.1	3677512	.	G	A	.	.	MAF_INRAE=6.667;MAF_USDA=30.588
NC_035087.1	3677540	.	T	A	.	.	MAF_INRAE=7.5;MAF_USDA=6.25
NC_035087.1	3677549	.	G	A	.	.	MAF_INRAE=1.667;MAF_USDA=6.25
NC_035087.1	3677550	.	G	A	.	.	MAF_USDA=5.833
NC_035087.1	3677554	.	G	A	.	.	MAF_INRAE=1.667
NC_035087.1	3677555	.	C	A	.	.	MAF_INRAE=5.0;MAF_USDA=8.333
NC_035087.1	3677563	.	G	A	.	.	MAF_INRAE=1.667
NC_035087.1	3677566	.	T	A	.	.	MAF_USDA=1.667
NC_035087.1	3677596	.	G	A	.	.	MAF_INRAE=6.329;MAF_USDA=5.952
NC_035087.1	3677601	.	T	A	.	.	MAF_INRAE=9.167;MAF_USDA=6.25
NC_035087.1	3677608	.	G	A	.	.	MAF_INRAE=3.333;MAF_USDA=10.241
NC_035087.1	3677617	.	G	A	.	.	MAF_INRAE=3.333;MAF_USDA=10.843
NC_035087.1	3677626	.	T	C	.	.	MAF_INRAE=5.063;MAF_USDA=14.458
NC_035087.1	3677686	.	A	G	.	.	MAF_INRAE=18.354;MAF_USDA=6.522
NC_035087.1	3677768	.	A	C	.	.	MAF_USDA=8.333
NC_035087.1	3677791	.	G	T	.	.	MAF_USDA=10.833
NC_035087.1	3677801	.	G	T	.	.	MAF_USDA=1.667
NC_035087.1	3677813	.	T	C	.	.	MAF_USDA=13.333
NC_035087.1	3677834	.	G	T	.	.	MAF_USDA=31.765
NC_035087.1	3677842	.	A	C	.	.	MAF_USDA=1.639
NC_035087.1	3677860	.	C	T	.	.	MAF_USDA=4.098
NC_035087.1	3677880	.	A	T	.	.	MAF_USDA=14.583
NC_035087.1	3677884	.	C	T	.	.	MAF_USDA=14.583
NC_035087.1	3677917	.	G	A	.	.	MAF_USDA=28.824
NC_035087.1	3677962	.	G	T	.	.	MAF_USDA=6.471
NC_035087.1	3677964	.	G	A	.	.	MAF_INRAE=1.667;MAF_USDA=12.5
NC_035087.1	3677975	.	G	A	.	.	MAF_USDA=33.333
NC_035087.1	3678009	.	T	G	.	.	MAF_INRAE=47.368;MAF_USDA=15.294
NC_035087.1	3678032	.	C	T	.	.	MAF_INRAE=3.333
NC_035087.1	3678046	.	A	G	.	.	MAF_INRAE=4.167
NC_035087.1	3678049	.	G	A	.	.	MAF_INRAE=36.842;MAF_USDA=35.417
NC_035087.1	3678109	.	C	A	.	.	MAF_INRAE=15.789;MAF_USDA=12.353
NC_035087.1	3678217	.	G	A	.	.	MAF_INRAE=22.785;MAF_USDA=34.118
NC_035087.1	3678226	.	C	T	.	.	MAF_INRAE=17.722;MAF_USDA=45.882
NC_035087.1	3678250	.	C	G	.	.	MAF_USDA=13.115
NC_035087.1	3678341	.	T	G	.	.	MAF_USDA=1.639
NC_035087.1	3678623	.	T	G	.	.	MAF_USDA=29.545
NC_035087.1	3680221	.	T	G	.	.	MAF_INRAE=1.667
NC_035087.1	3680330	.	G	T	.	.	MAF_INRAE=1.667;MAF_USDA=37.5
NC_035087.1	3680334	.	C	A	.	.	MAF_INRAE=1.667
NC_035087.1	3680343	.	T	G	.	.	MAF_USDA=20.0
NC_035087.1	3680355	.	G	A	.	.	MAF_USDA=27.647
NC_035087.1	3680356	.	A	T	.	.	MAF_USDA=28.824
NC_035087.1	3680388	.	C	T	.	.	MAF_INRAE=36.667;MAF_USDA=10.588
NC_035087.1	3680462	.	C	T	.	.	MAF_INRAE=5.263
NC_035087.1	3680484	.	C	A	.	.	MAF_INRAE=15.789;MAF_USDA=10.588
NC_035087.1	3680509	.	C	A	.	.	MAF_USDA=6.25
NC_035087.1	3680545	.	A	C	.	.	MAF_USDA=8.824
NC_035087.1	3680998	.	G	T	.	.	MAF_INRAE=1.667
NC_035087.1	3680999	.	T	C	.	.	MAF_INRAE=1.667
NC_035087.1	3681002	.	C	G	.	.	MAF_INRAE=1.667
NC_035087.1	3681003	.	T	C	.	.	MAF_INRAE=1.667
NC_035087.1	3681120	.	G	C	.	.	MAF_INRAE=1.667
NC_035087.1	3681121	.	G	T	.	.	MAF_INRAE=26.316
NC_035087.1	3681122	.	C	G	.	.	MAF_INRAE=1.667
NC_035087.1	3681174	.	C	A	.	.	MAF_USDA=12.5
NC_035087.1	3681225	.	C	T	.	.	MAF_USDA=18.824
NC_035087.1	3681249	.	C	T	.	.	MAF_USDA=6.557
NC_035087.1	3681363	.	C	A	.	.	MAF_USDA=39.13
NC_035087.1	3681364	.	A	T	.	.	MAF_USDA=39.13
NC_035087.1	3682748	.	T	A	.	.	MAF_USDA=39.583
NC_035087.1	3682749	.	A	T	.	.	MAF_USDA=39.583
NC_035087.1	3682805	.	T	G	.	.	MAF_INRAE=15.789;MAF_USDA=6.471
NC_035087.1	3682806	.	C	T	.	.	MAF_USDA=8.824
NC_035087.1	3682820	.	A	C	.	.	MAF_USDA=8.824
NC_035087.1	3682862	.	C	T	.	.	MAF_USDA=8.824
NC_035087.1	3682918	.	T	G	.	.	MAF_USDA=33.333
NC_035087.1	3682926	.	T	G	.	.	MAF_INRAE=5.263
NC_035087.1	3688705	.	C	A	.	.	MAF_USDA=1.639
NC_035087.1	3688711	.	C	G	.	.	MAF_USDA=37.647
NC_035087.1	3688750	.	T	G	.	.	MAF_USDA=15.574
NC_035087.1	3688789	.	A	G	.	.	MAF_USDA=8.197
NC_035087.1	3688809	.	C	T	.	.	MAF_INRAE=5.263
NC_035087.1	3688820	.	A	G	.	.	MAF_USDA=40.0
NC_035087.1	3688885	.	C	G	.	.	MAF_INRAE=25.833;MAF_USDA=14.407
NC_035087.1	3688892	.	A	C	.	.	MAF_INRAE=25.833;MAF_USDA=14.407
NC_035087.1	3688913	.	C	A	.	.	MAF_INRAE=45.833;MAF_USDA=14.458
NC_035087.1	3688997	.	C	A	.	.	MAF_INRAE=25.833
NC_035087.1	3688998	.	A	G	.	.	MAF_INRAE=34.167;MAF_USDA=29.167
NC_035087.1	3689075	.	C	T	.	.	MAF_USDA=12.195
NC_035087.1	3689080	.	C	T	.	.	MAF_USDA=1.724
NC_035087.1	3689095	.	A	G	.	.	MAF_USDA=10.976
NC_035087.1	3689154	.	T	A	.	.	MAF_INRAE=26.667;MAF_USDA=17.241
NC_035087.1	3689158	.	G	A	.	.	MAF_INRAE=26.667;MAF_USDA=16.379
NC_035087.1	3689167	.	T	A	.	.	MAF_INRAE=22.785;MAF_USDA=16.102
NC_035087.1	3689168	.	A	T	.	.	MAF_USDA=16.667
NC_035087.1	3689186	.	C	T	.	.	MAF_USDA=4.098
NC_035087.1	3689193	.	T	C	.	.	MAF_USDA=9.412
NC_035087.1	3689250	.	G	T	.	.	MAF_INRAE=6.329;MAF_USDA=25.882
NC_035087.1	3689276	.	C	T	.	.	MAF_USDA=3.279
NC_035087.1	3689295	.	A	C	.	.	MAF_INRAE=25.833;MAF_USDA=31.325
NC_035087.1	3689359	.	G	A	.	.	MAF_INRAE=10.0;MAF_USDA=10.0
NC_035087.1	3689376	.	A	C	.	.	MAF_USDA=6.25
NC_035087.1	3689379	.	G	C	.	.	MAF_USDA=12.941
NC_035087.1	3689402	.	G	A	.	.	MAF_INRAE=5.063
NC_035087.1	3689408	.	G	A	.	.	MAF_INRAE=23.418;MAF_USDA=28.689
NC_035087.1	3689410	.	G	A	.	.	MAF_INRAE=34.177;MAF_USDA=40.0
NC_035087.1	3689430	.	A	T	.	.	MAF_USDA=3.279
NC_035087.1	3689436	.	T	C	.	.	MAF_USDA=1.639
NC_035087.1	3689450	.	T	C	.	.	MAF_USDA=6.471
NC_035087.1	3689454	.	G	A	.	.	MAF_USDA=6.471
NC_035087.1	3689456	.	T	C	.	.	MAF_USDA=6.471
NC_035087.1	3689457	.	G	T	.	.	MAF_USDA=6.471
NC_035087.1	3689460	.	C	T	.	.	MAF_INRAE=5.263;MAF_USDA=6.25
NC_035087.1	3689461	.	A	G	.	.	MAF_USDA=7.647
NC_035087.1	3689462	.	A	T	.	.	MAF_USDA=8.235
NC_035087.1	3689472	.	C	T	.	.	MAF_USDA=6.557
NC_035087.1	3689473	.	G	A	.	.	MAF_USDA=6.471
NC_035087.1	3689477	.	A	T	.	.	MAF_INRAE=43.671;MAF_USDA=39.412
NC_035087.1	3689486	.	C	T	.	.	MAF_INRAE=10.833;MAF_USDA=8.824
NC_035087.1	3689502	.	T	G	.	.	MAF_INRAE=6.329;MAF_USDA=28.824
NC_035087.1	3689507	.	G	T	.	.	MAF_INRAE=6.329;MAF_USDA=38.824
NC_035087.1	3689512	.	A	C	.	.	MAF_INRAE=6.329;MAF_USDA=28.824
NC_035087.1	3689529	.	G	A	.	.	MAF_INRAE=5.833
NC_035087.1	3689565	.	C	T	.	.	MAF_INRAE=6.329;MAF_USDA=38.824
NC_035087.1	3689604	.	A	G	.	.	MAF_USDA=10.588
NC_035087.1	3689640	.	G	T	.	.	MAF_INRAE=29.167
NC_035087.1	3689726	.	A	C	.	.	MAF_USDA=4.098
NC_035087.1	3689748	.	T	C	.	.	MAF_INRAE=27.215;MAF_USDA=17.213
NC_035087.1	3689749	.	G	C	.	.	MAF_USDA=1.639
NC_035087.1	3689759	.	G	C	.	.	MAF_INRAE=43.671;MAF_USDA=40.0
NC_035087.1	3689769	.	C	A	.	.	MAF_INRAE=14.557;MAF_USDA=3.529
NC_035087.1	3689770	.	T	A	.	.	MAF_INRAE=6.667;MAF_USDA=32.353
NC_035087.1	3689800	.	G	T	.	.	MAF_INRAE=50.0;MAF_USDA=30.588
NC_035087.1	3689803	.	C	G	.	.	MAF_INRAE=45.833;MAF_USDA=31.176
NC_035087.1	3689838	.	C	G	.	.	MAF_INRAE=21.519
NC_035087.1	3689909	.	G	A	.	.	MAF_USDA=1.639
NC_035087.1	3690059	.	A	T	.	.	MAF_INRAE=27.215;MAF_USDA=14.754
NC_035087.1	3690063	.	G	A	.	.	MAF_INRAE=10.833;MAF_USDA=8.235
NC_035087.1	3690077	.	G	T	.	.	MAF_INRAE=43.671;MAF_USDA=38.235
NC_035087.1	3690136	.	C	A	.	.	MAF_INRAE=5.263
NC_035087.1	3690183	.	T	C	.	.	MAF_USDA=6.471
NC_035087.1	3690219	.	G	A	.	.	MAF_INRAE=5.263
NC_035087.1	3690252	.	T	C	.	.	MAF_INRAE=6.962;MAF_USDA=20.588
NC_035087.1	3690308	.	G	A	.	.	MAF_USDA=4.098
NC_035087.1	3690353	.	A	G	.	.	MAF_INRAE=5.263
NC_035087.1	3690407	.	G	T	.	.	MAF_INRAE=21.519;MAF_USDA=2.459
NC_035087.1	3690470	.	C	T	.	.	MAF_USDA=6.471
NC_035087.1	3690471	.	A	C	.	.	MAF_USDA=1.639
NC_035087.1	3690529	.	T	G	.	.	MAF_USDA=9.016
NC_035087.1	3690535	.	G	A	.	.	MAF_USDA=8.197
NC_035087.1	3690601	.	C	T	.	.	MAF_USDA=2.459
NC_035087.1	3690638	.	G	T	.	.	MAF_INRAE=25.949;MAF_USDA=4.918
NC_035087.1	3690670	.	T	C	.	.	MAF_USDA=8.824
NC_035087.1	3690736	.	C	T	.	.	MAF_INRAE=5.263
NC_035087.1	3690746	.	T	G	.	.	MAF_INRAE=6.329;MAF_USDA=21.765
NC_035087.1	3690810	.	G	A	.	.	MAF_INRAE=21.519
NC_035087.1	3690838	.	C	G	.	.	MAF_INRAE=5.263;MAF_USDA=8.197
NC_035087.1	3690844	.	C	T	.	.	MAF_USDA=6.25
NC_035087.1	3690872	.	T	C	.	.	MAF_INRAE=25.949;MAF_USDA=7.377
NC_035087.1	3690944	.	C	T	.	.	MAF_INRAE=22.152;MAF_USDA=13.934
NC_035087.1	3690998	.	A	C	.	.	MAF_INRAE=15.789
NC_035087.1	3691028	.	G	C	.	.	MAF_USDA=6.25
NC_035087.1	3691032	.	C	T	.	.	MAF_USDA=6.25
NC_035087.1	3691077	.	A	G	.	.	MAF_INRAE=5.263
NC_035087.1	3691085	.	G	T	.	.	MAF_INRAE=10.526
NC_035087.1	3691101	.	T	C	.	.	MAF_USDA=3.529
NC_035087.1	3691105	.	A	G	.	.	MAF_USDA=6.25
NC_035087.1	3691112	.	G	C	.	.	MAF_USDA=1.639
NC_035087.1	3691202	.	G	A	.	.	MAF_USDA=12.5
NC_035087.1	3691219	.	G	A	.	.	MAF_INRAE=10.833;MAF_USDA=10.0
NC_035087.1	3691222	.	G	A	.	.	MAF_INRAE=22.785
NC_035087.1	3691270	.	A	T	.	.	MAF_USDA=2.941
NC_035087.1	3691311	.	A	G	.	.	MAF_USDA=3.529
NC_035087.1	3691346	.	A	C	.	.	MAF_USDA=4.762
NC_035087.1	3691365	.	G	A	.	.	MAF_INRAE=34.177;MAF_USDA=29.412
NC_035087.1	3691389	.	T	A	.	.	MAF_INRAE=21.519
NC_035087.1	3691413	.	G	A	.	.	MAF_INRAE=19.62;MAF_USDA=47.647
NC_035087.1	3691460	.	G	A	.	.	MAF_INRAE=5.263
NC_035087.1	3691464	.	C	T	.	.	MAF_INRAE=9.494;MAF_USDA=18.235
NC_035087.1	3691473	.	T	A	.	.	MAF_INRAE=26.582;MAF_USDA=23.529
NC_035087.1	3691506	.	T	C	.	.	MAF_USDA=4.918
NC_035087.1	3691508	.	G	T	.	.	MAF_INRAE=23.684;MAF_USDA=30.0
NC_035087.1	3691540	.	T	G	.	.	MAF_USDA=3.279
NC_035087.1	3691578	.	G	A	.	.	MAF_INRAE=23.333;MAF_USDA=45.833
NC_035087.1	3691590	.	G	A	.	.	MAF_USDA=2.941
NC_035087.1	3691597	.	G	C	.	.	MAF_USDA=1.639
NC_035087.1	3691617	.	G	C	.	.	MAF_USDA=6.471
NC_035087.1	3691631	.	T	C	.	.	MAF_USDA=1.639
NC_035087.1	3691658	.	G	A	.	.	MAF_INRAE=22.152
NC_035087.1	3691665	.	A	T	.	.	MAF_USDA=22.5
NC_035087.1	3691667	.	T	G	.	.	MAF_INRAE=29.747;MAF_USDA=25.833
NC_035087.1	3691774	.	G	A	.	.	MAF_INRAE=8.861;MAF_USDA=20.238
NC_035087.1	3691777	.	T	G	.	.	MAF_USDA=6.548
NC_035087.1	3691865	.	G	A	.	.	MAF_USDA=3.529
NC_035087.1	3691904	.	A	G	.	.	MAF_USDA=2.381
NC_035087.1	3691905	.	A	T	.	.	MAF_USDA=2.381
NC_035087.1	3691927	.	C	T	.	.	MAF_INRAE=22.785;MAF_USDA=1.639
NC_035087.1	3691928	.	G	T	.	.	MAF_INRAE=44.937;MAF_USDA=41.765
NC_035087.1	3692008	.	T	C	.	.	MAF_USDA=4.118
NC_035087.1	3692026	.	G	A	.	.	MAF_INRAE=25.316;MAF_USDA=30.588
NC_035087.1	3692052	.	T	G	.	.	MAF_USDA=12.5
NC_035087.1	3692075	.	T	G	.	.	MAF_USDA=3.529
NC_035087.1	3692076	.	A	G	.	.	MAF_USDA=12.5
NC_035087.1	3692087	.	T	G	.	.	MAF_INRAE=25.316;MAF_USDA=2.5
NC_035087.1	3692124	.	T	C	.	.	MAF_INRAE=43.671
NC_035087.1	3692136	.	A	G	.	.	MAF_INRAE=25.0;MAF_USDA=43.75
NC_035087.1	3692150	.	T	C	.	.	MAF_USDA=3.529
NC_035087.1	3692155	.	T	G	.	.	MAF_USDA=1.639
NC_035087.1	3692170	.	C	G	.	.	MAF_USDA=3.529
NC_035087.1	3692172	.	A	G	.	.	MAF_USDA=1.639
NC_035087.1	3692182	.	C	T	.	.	MAF_USDA=3.529
NC_035087.1	3692213	.	G	T	.	.	MAF_INRAE=25.833;MAF_USDA=30.0
NC_035087.1	3692295	.	G	A	.	.	MAF_USDA=3.529
NC_035087.1	3692334	.	T	C	.	.	MAF_USDA=15.882
NC_035087.1	3692335	.	A	G	.	.	MAF_USDA=3.529
NC_035087.1	3692353	.	A	C	.	.	MAF_USDA=3.529
NC_035087.1	3692366	.	G	A	.	.	MAF_USDA=22.917
NC_035087.1	3692380	.	C	A	.	.	MAF_USDA=2.941
NC_035087.1	3692382	.	G	C	.	.	MAF_INRAE=8.861;MAF_USDA=18.235
NC_035087.1	3692547	.	T	C	.	.	MAF_INRAE=5.263
NC_035087.1	3692623	.	C	T	.	.	MAF_INRAE=5.263;MAF_USDA=21.667
NC_035087.1	3692721	.	T	C	.	.	MAF_USDA=6.25
NC_035087.1	3692722	.	G	A	.	.	MAF_USDA=1.639
NC_035087.1	3692729	.	A	G	.	.	MAF_USDA=1.639
NC_035087.1	3692758	.	T	A	.	.	MAF_USDA=6.25
NC_035087.1	3692789	.	C	A	.	.	MAF_INRAE=9.494;MAF_USDA=18.824
NC_035087.1	3692793	.	T	C	.	.	MAF_USDA=6.25
NC_035087.1	3692831	.	C	T	.	.	MAF_INRAE=44.937;MAF_USDA=17.647
NC_035087.1	3692896	.	C	T	.	.	MAF_USDA=6.25
NC_035087.1	3692970	.	C	T	.	.	MAF_USDA=1.667
NC_035087.1	3692972	.	A	G	.	.	MAF_USDA=5.833
NC_035087.1	3693054	.	A	G	.	.	MAF_INRAE=2.632
NC_035087.1	3693067	.	C	T	.	.	MAF_USDA=6.557
NC_035087.1	3693136	.	A	G	.	.	MAF_USDA=9.836
NC_035087.1	3694060	.	A	T	.	.	MAF_USDA=14.583
NC_035087.1	3694075	.	T	C	.	.	MAF_INRAE=27.5
NC_035087.1	3694087	.	G	T	.	.	MAF_USDA=6.25
NC_035087.1	3694203	.	T	C	.	.	MAF_INRAE=30.0
NC_035087.1	3694378	.	C	A	.	.	MAF_USDA=27.083
NC_035087.1	3694380	.	A	C	.	.	MAF_INRAE=29.167;MAF_USDA=27.083
NC_035087.1	3694431	.	G	T	.	.	MAF_INRAE=7.5;MAF_USDA=18.75
NC_035087.1	3694437	.	C	A	.	.	MAF_INRAE=7.5;MAF_USDA=18.75
NC_035087.1	3694441	.	T	C	.	.	MAF_USDA=1.695
NC_035087.1	3694442	.	C	A	.	.	MAF_USDA=2.542
NC_035087.1	3694458	.	G	A	.	.	MAF_INRAE=2.5
NC_035087.1	3694481	.	C	T	.	.	MAF_INRAE=10.0;MAF_USDA=18.75
NC_035087.1	3694488	.	G	C	.	.	MAF_USDA=6.25
NC_035087.1	3694500	.	G	A	.	.	MAF_INRAE=8.333;MAF_USDA=18.75
NC_035087.1	3694518	.	C	T	.	.	MAF_USDA=6.78
NC_035087.1	3694535	.	C	T	.	.	MAF_USDA=14.583
NC_035087.1	3694538	.	T	G	.	.	MAF_USDA=9.756
NC_035087.1	3694573	.	C	T	.	.	MAF_INRAE=35.443;MAF_USDA=34.118
NC_035087.1	3694578	.	G	A	.	.	MAF_INRAE=44.304;MAF_USDA=31.176
NC_035087.1	3694579	.	C	G	.	.	MAF_USDA=6.557
NC_035087.1	3694672	.	T	G	.	.	MAF_USDA=5.738
NC_035087.1	3694741	.	T	C	.	.	MAF_USDA=5.738
NC_035087.1	3694767	.	G	A	.	.	MAF_USDA=2.459
NC_035087.1	3694776	.	A	G	.	.	MAF_USDA=2.459
NC_035087.1	3694781	.	T	C	.	.	MAF_USDA=2.459
NC_035087.1	3694788	.	A	G	.	.	MAF_USDA=2.459
NC_035087.1	3694794	.	G	A	.	.	MAF_USDA=2.459
NC_035087.1	3694797	.	C	G	.	.	MAF_USDA=2.459
NC_035087.1	3694814	.	T	A	.	.	MAF_INRAE=10.833;MAF_USDA=8.824
NC_035087.1	3694851	.	A	T	.	.	MAF_USDA=4.098
NC_035087.1	3694859	.	G	A	.	.	MAF_USDA=2.459
NC_035087.1	3694909	.	G	T	.	.	MAF_USDA=4.098
NC_035087.1	3694923	.	T	A	.	.	MAF_INRAE=27.5;MAF_USDA=47.917
NC_035087.1	3694947	.	A	G	.	.	MAF_INRAE=36.076;MAF_USDA=35.294
NC_035087.1	3694979	.	T	C	.	.	MAF_INRAE=5.263
NC_035087.1	3694983	.	T	A	.	.	MAF_INRAE=35.443;MAF_USDA=50.0
NC_035087.1	3694990	.	A	T	.	.	MAF_USDA=1.639
NC_035087.1	3694992	.	C	T	.	.	MAF_USDA=1.639
NC_035087.1	3695055	.	G	T	.	.	MAF_USDA=1.639
NC_035087.1	3695075	.	G	A	.	.	MAF_USDA=5.738
NC_035087.1	3695122	.	T	A	.	.	MAF_INRAE=35.443;MAF_USDA=35.294
NC_035087.1	3695131	.	G	T	.	.	MAF_USDA=1.639
NC_035087.1	3695206	.	G	C	.	.	MAF_USDA=4.098
NC_035087.1	3695290	.	C	T	.	.	MAF_INRAE=8.861
NC_035087.1	3695327	.	A	C	.	.	MAF_INRAE=10.0
NC_035087.1	3695350	.	G	C	.	.	MAF_INRAE=21.053
NC_035087.1	3695360	.	C	T	.	.	MAF_USDA=3.279
NC_035087.1	3695451	.	C	T	.	.	MAF_USDA=20.482
NC_035087.1	3695668	.	G	T	.	.	MAF_INRAE=25.316;MAF_USDA=2.459
NC_035087.1	3695730	.	G	C	.	.	MAF_INRAE=35.443;MAF_USDA=41.176
NC_035087.1	3695814	.	G	A	.	.	MAF_USDA=7.5
NC_035087.1	3695844	.	T	C	.	.	MAF_INRAE=35.443;MAF_USDA=28.235
NC_035087.1	3695846	.	C	T	.	.	MAF_INRAE=9.494;MAF_USDA=19.048
NC_035087.1	3695898	.	G	T	.	.	MAF_USDA=1.639
NC_035087.1	3695938	.	C	T	.	.	MAF_INRAE=15.789;MAF_USDA=9.412
NC_035087.1	3695963	.	A	G	.	.	MAF_USDA=21.739
NC_035087.1	3696020	.	G	C	.	.	MAF_USDA=13.043
NC_035087.1	3696100	.	C	A	.	.	MAF_INRAE=2.5
NC_035087.1	3696104	.	C	T	.	.	MAF_INRAE=3.333
NC_035087.1	3696135	.	G	A	.	.	MAF_USDA=4.098
NC_035087.1	3696139	.	G	A	.	.	MAF_INRAE=5.0
NC_035087.1	3696151	.	G	A	.	.	MAF_INRAE=4.167
NC_035087.1	3696160	.	G	A	.	.	MAF_USDA=4.098
NC_035087.1	3696161	.	T	C	.	.	MAF_USDA=4.098
NC_035087.1	3696163	.	C	A	.	.	MAF_USDA=4.098
NC_035087.1	3696177	.	T	C	.	.	MAF_USDA=5.952
NC_035087.1	3696188	.	C	A	.	.	MAF_USDA=7.143
NC_035087.1	3696200	.	C	T	.	.	MAF_USDA=5.0
NC_035087.1	3696204	.	C	T	.	.	MAF_USDA=5.0
NC_035087.1	3696215	.	G	A	.	.	MAF_INRAE=5.0
NC_035087.1	3696228	.	C	T	.	.	MAF_INRAE=17.5;MAF_USDA=22.619
NC_035087.1	3696240	.	T	C	.	.	MAF_USDA=5.357
NC_035087.1	3696241	.	A	G	.	.	MAF_INRAE=4.167
NC_035087.1	3696244	.	G	A	.	.	MAF_USDA=5.0
NC_035087.1	3696259	.	C	T	.	.	MAF_USDA=4.918
NC_035087.1	3696262	.	C	T	.	.	MAF_INRAE=5.263
NC_035087.1	3696268	.	G	C	.	.	MAF_USDA=4.918
NC_035087.1	3696275	.	C	A	.	.	MAF_USDA=4.918
NC_035087.1	3696293	.	T	A	.	.	MAF_INRAE=25.949;MAF_USDA=12.941
NC_035087.1	3696338	.	G	A	.	.	MAF_INRAE=8.861;MAF_USDA=13.529
NC_035087.1	3696346	.	A	C	.	.	MAF_INRAE=24.684;MAF_USDA=13.529
NC_035087.1	3696356	.	C	T	.	.	MAF_USDA=5.294
NC_035087.1	3696359	.	A	G	.	.	MAF_USDA=2.459
NC_035087.1	3696390	.	A	G	.	.	MAF_INRAE=23.418;MAF_USDA=12.941
NC_035087.1	3696393	.	A	T	.	.	MAF_INRAE=25.833;MAF_USDA=14.118
NC_035087.1	3696398	.	G	T	.	.	MAF_USDA=1.639
NC_035087.1	3696399	.	T	C	.	.	MAF_INRAE=23.418;MAF_USDA=13.529
NC_035087.1	3696400	.	G	A	.	.	MAF_INRAE=25.833;MAF_USDA=13.529
NC_035087.1	3696402	.	G	C	.	.	MAF_INRAE=25.833;MAF_USDA=13.529
NC_035087.1	3696403	.	C	A	.	.	MAF_INRAE=5.263
NC_035087.1	3696497	.	G	A	.	.	MAF_USDA=1.639
NC_035087.1	3696500	.	A	T	.	.	MAF_INRAE=27.5;MAF_USDA=28.824
NC_035087.1	3696522	.	G	A	.	.	MAF_INRAE=25.949;MAF_USDA=15.294
NC_035087.1	3696530	.	T	C	.	.	MAF_USDA=4.098
NC_035087.1	3696553	.	C	T	.	.	MAF_INRAE=25.949;MAF_USDA=1.639
NC_035087.1	3696577	.	T	C	.	.	MAF_USDA=9.016
NC_035087.1	3696590	.	C	A	.	.	MAF_USDA=1.639
NC_035087.1	3696626	.	T	A	.	.	MAF_USDA=1.639
NC_035087.1	3696628	.	C	A	.	.	MAF_USDA=9.836
NC_035087.1	3696631	.	C	T	.	.	MAF_INRAE=26.667;MAF_USDA=28.235
NC_035087.1	3696641	.	A	G	.	.	MAF_INRAE=44.167;MAF_USDA=30.0
NC_035087.1	3696651	.	C	T	.	.	MAF_USDA=4.098
NC_035087.1	3696656	.	G	T	.	.	MAF_USDA=4.098
NC_035087.1	3696667	.	A	G	.	.	MAF_INRAE=39.873;MAF_USDA=37.647
NC_035087.1	3696678	.	C	A	.	.	MAF_USDA=1.639
NC_035087.1	3696685	.	C	A	.	.	MAF_INRAE=45.833;MAF_USDA=32.353
NC_035087.1	3696688	.	T	G	.	.	MAF_INRAE=45.833;MAF_USDA=32.941
NC_035087.1	3696700	.	T	A	.	.	MAF_USDA=5.357
NC_035087.1	3696709	.	T	A	.	.	MAF_USDA=5.0
NC_035087.1	3696714	.	C	G	.	.	MAF_INRAE=42.405;MAF_USDA=34.524
NC_035087.1	3696719	.	A	G	.	.	MAF_INRAE=42.405;MAF_USDA=30.357
NC_035087.1	3696727	.	C	T	.	.	MAF_INRAE=49.167;MAF_USDA=32.738
NC_035087.1	3696730	.	G	A	.	.	MAF_INRAE=50.0;MAF_USDA=32.143
NC_035087.1	3696736	.	G	T	.	.	MAF_INRAE=49.167;MAF_USDA=32.143
NC_035087.1	3696739	.	G	C	.	.	MAF_INRAE=49.167;MAF_USDA=32.738
NC_035087.1	3696745	.	G	T	.	.	MAF_INRAE=49.167;MAF_USDA=34.118
NC_035087.1	3696763	.	T	C	.	.	MAF_USDA=2.542
NC_035087.1	3696778	.	A	G	.	.	MAF_USDA=13.559
NC_035087.1	3696782	.	T	A	.	.	MAF_USDA=1.695
NC_035087.1	3696793	.	T	G	.	.	MAF_USDA=43.976
NC_035087.1	3696815	.	G	A	.	.	MAF_USDA=28.814
NC_035087.1	3696824	.	G	T	.	.	MAF_USDA=30.488
NC_035087.1	3696833	.	C	A	.	.	MAF_INRAE=12.025;MAF_USDA=12.5
NC_035087.1	3696902	.	C	A	.	.	MAF_INRAE=32.278;MAF_USDA=27.711
NC_035087.1	3696930	.	G	A	.	.	MAF_INRAE=10.127;MAF_USDA=9.146
NC_035087.1	3696938	.	A	C	.	.	MAF_INRAE=10.127;MAF_USDA=9.146
NC_035087.1	3696955	.	C	A	.	.	MAF_INRAE=5.263
NC_035087.1	3696968	.	T	G	.	.	MAF_USDA=6.25
NC_035087.1	3696970	.	T	A	.	.	MAF_USDA=4.268
NC_035087.1	3696974	.	A	C	.	.	MAF_INRAE=35.443;MAF_USDA=37.805
NC_035087.1	3696988	.	A	C	.	.	MAF_USDA=6.25
NC_035087.1	3696993	.	T	G	.	.	MAF_INRAE=45.0;MAF_USDA=37.805
NC_035087.1	3697000	.	T	G	.	.	MAF_USDA=5.422
NC_035087.1	3697050	.	T	A	.	.	MAF_INRAE=25.949;MAF_USDA=2.459
NC_035087.1	3697064	.	A	C	.	.	MAF_INRAE=45.57;MAF_USDA=37.647
NC_035087.1	3697118	.	A	G	.	.	MAF_INRAE=35.443;MAF_USDA=29.412
NC_035087.1	3697127	.	A	G	.	.	MAF_INRAE=30.38;MAF_USDA=35.294
NC_035087.1	3697137	.	T	C	.	.	MAF_USDA=7.377
NC_035087.1	3697147	.	A	T	.	.	MAF_USDA=1.639
NC_035087.1	3697222	.	C	T	.	.	MAF_INRAE=9.494;MAF_USDA=25.882
NC_035087.1	3697237	.	C	T	.	.	MAF_INRAE=3.333;MAF_USDA=4.118
NC_035087.1	3697336	.	C	T	.	.	MAF_INRAE=18.354
NC_035087.1	3697370	.	A	C	.	.	MAF_USDA=32.143
NC_035087.1	3697371	.	A	C	.	.	MAF_INRAE=36.842;MAF_USDA=30.357
NC_035087.1	3697384	.	A	C	.	.	MAF_INRAE=25.949;MAF_USDA=6.25
NC_035087.1	3697387	.	A	C	.	.	MAF_USDA=6.25
NC_035087.1	3697403	.	T	A	.	.	MAF_INRAE=36.842;MAF_USDA=28.824
NC_035087.1	3697454	.	T	G	.	.	MAF_INRAE=25.949;MAF_USDA=6.25
NC_035087.1	3697470	.	A	G	.	.	MAF_INRAE=25.316;MAF_USDA=12.941
NC_035087.1	3697536	.	A	T	.	.	MAF_USDA=6.25
NC_035087.1	3697547	.	A	T	.	.	MAF_USDA=7.647
NC_035087.1	3697575	.	A	C	.	.	MAF_USDA=14.754
NC_035087.1	3697584	.	T	A	.	.	MAF_INRAE=10.526;MAF_USDA=20.588
NC_035087.1	3697590	.	A	G	.	.	MAF_USDA=32.738
NC_035087.1	3697600	.	G	A	.	.	MAF_USDA=7.5
NC_035087.1	3697603	.	A	C	.	.	MAF_USDA=1.667
NC_035087.1	3697605	.	A	T	.	.	MAF_INRAE=10.526;MAF_USDA=12.5
NC_035087.1	3697636	.	C	A	.	.	MAF_USDA=13.69
NC_035087.1	3697670	.	A	G	.	.	MAF_USDA=12.5
NC_035087.1	3697680	.	C	A	.	.	MAF_USDA=8.434
NC_035087.1	3697691	.	A	T	.	.	MAF_USDA=14.583
NC_035087.1	3697698	.	C	A	.	.	MAF_USDA=10.714
NC_035087.1	3697724	.	G	T	.	.	MAF_USDA=47.917
NC_035087.1	3697725	.	C	T	.	.	MAF_USDA=4.098
NC_035087.1	3697760	.	T	C	.	.	MAF_USDA=8.333
NC_035087.1	3698647	.	A	T	.	.	MAF_USDA=37.5
NC_035087.1	3698681	.	ATTTGAG	ATTTGAA	.	.	MAF_USDA=47.917
NC_035087.1	3698742	.	T	G	.	.	MAF_USDA=6.25
NC_035087.1	3698758	.	T	A	.	.	MAF_USDA=4.098
NC_035087.1	3698761	.	C	G	.	.	MAF_INRAE=5.263;MAF_USDA=2.083
NC_035087.1	3698805	.	C	T	.	.	MAF_USDA=6.25
NC_035087.1	3698880	.	A	C	.	.	MAF_INRAE=23.418;MAF_USDA=12.353
NC_035087.1	3699148	.	A	G	.	.	MAF_INRAE=44.937;MAF_USDA=32.941
NC_035087.1	3699149	.	T	G	.	.	MAF_USDA=6.557
NC_035087.1	3699156	.	C	T	.	.	MAF_USDA=6.557
NC_035087.1	3699161	.	A	T	.	.	MAF_USDA=6.557
NC_035087.1	3699162	.	T	G	.	.	MAF_USDA=6.557
NC_035087.1	3699166	.	A	G	.	.	MAF_USDA=4.918
NC_035087.1	3699168	.	A	T	.	.	MAF_INRAE=15.789;MAF_USDA=50.0
NC_035087.1	3699171	.	A	T	.	.	MAF_USDA=42.941
NC_035087.1	3699251	.	G	A	.	.	MAF_USDA=1.639
NC_035087.1	3699259	.	T	C	.	.	MAF_INRAE=6.962;MAF_USDA=30.588
NC_035087.1	3699301	.	C	T	.	.	MAF_USDA=1.639
NC_035087.1	3699316	.	T	A	.	.	MAF_INRAE=14.167
NC_035087.1	3699351	.	A	G	.	.	MAF_INRAE=9.167
NC_035087.1	3699354	.	G	T	.	.	MAF_INRAE=9.167
NC_035087.1	3699355	.	T	G	.	.	MAF_INRAE=8.333
NC_035087.1	3699386	.	T	C	.	.	MAF_INRAE=5.833;MAF_USDA=27.083
NC_035087.1	3699406	.	C	T	.	.	MAF_INRAE=19.62;MAF_USDA=24.706
NC_035087.1	3699407	.	A	G	.	.	MAF_INRAE=26.667;MAF_USDA=35.882
NC_035087.1	3699427	.	G	T	.	.	MAF_INRAE=31.579;MAF_USDA=35.882
NC_035087.1	3699444	.	G	C	.	.	MAF_INRAE=7.595;MAF_USDA=38.235
NC_035087.1	3699447	.	T	G	.	.	MAF_INRAE=15.833;MAF_USDA=24.706
NC_035087.1	3699450	.	G	A	.	.	MAF_USDA=1.176
NC_035087.1	3699491	.	G	C	.	.	MAF_INRAE=36.842;MAF_USDA=40.0
NC_035087.1	3699504	.	G	T	.	.	MAF_INRAE=36.842;MAF_USDA=35.294
NC_035087.1	3699511	.	T	C	.	.	MAF_INRAE=42.105;MAF_USDA=25.882
NC_035087.1	3699519	.	G	C	.	.	MAF_USDA=1.639
NC_035087.1	3699555	.	C	T	.	.	MAF_USDA=24.118
NC_035087.1	3699585	.	C	T	.	.	MAF_USDA=7.377
NC_035087.1	3699586	.	G	C	.	.	MAF_USDA=3.279
NC_035087.1	3699616	.	A	C	.	.	MAF_USDA=12.5
NC_035087.1	3699649	.	A	G	.	.	MAF_USDA=33.333
NC_035087.1	3699656	.	A	G	.	.	MAF_USDA=37.5
NC_035087.1	3702385	.	G	A	.	.	MAF_INRAE=1.667
NC_035087.1	3702388	.	T	C	.	.	MAF_INRAE=2.5
NC_035087.1	3702389	.	G	T	.	.	MAF_INRAE=2.5
NC_035087.1	3702390	.	A	T	.	.	MAF_INRAE=2.5
NC_035087.1	3702396	.	G	T	.	.	MAF_INRAE=1.667
NC_035087.1	3702527	.	A	T	.	.	MAF_INRAE=32.5
NC_035087.1	3702529	.	T	C	.	.	MAF_INRAE=13.333
NC_035087.1	3702702	.	C	T	.	.	MAF_USDA=37.5
NC_035087.1	3702729	.	G	T	.	.	MAF_INRAE=43.333;MAF_USDA=25.0
NC_035087.1	3702731	.	A	C	.	.	MAF_USDA=18.75
NC_035087.1	3702760	.	G	A	.	.	MAF_INRAE=16.667;MAF_USDA=37.5
NC_035087.1	3702774	.	T	A	.	.	MAF_USDA=18.75
NC_035087.1	3702781	.	A	G	.	.	MAF_USDA=12.5
NC_035087.1	3702810	.	A	C	.	.	MAF_INRAE=41.667;MAF_USDA=25.0
NC_035087.1	3702846	.	C	G	.	.	MAF_INRAE=31.667
NC_035087.1	3702889	.	T	G	.	.	MAF_USDA=12.5
NC_035087.1	3702906	.	T	G	.	.	MAF_INRAE=10.0;MAF_USDA=10.366
NC_035087.1	3702919	.	G	T	.	.	MAF_USDA=1.724
NC_035087.1	3702923	.	G	A	.	.	MAF_USDA=18.75
NC_035087.1	3702944	.	T	C	.	.	MAF_USDA=1.724
NC_035087.1	3702966	.	G	C	.	.	MAF_USDA=25.0
NC_035087.1	3702997	.	A	C	.	.	MAF_USDA=50.0
NC_035087.1	3703019	.	G	A	.	.	MAF_USDA=31.25
NC_035087.1	3703037	.	G	T	.	.	MAF_USDA=18.75
NC_035087.1	3703060	.	C	A	.	.	MAF_USDA=12.5
NC_035087.1	3703065	.	G	A	.	.	MAF_USDA=18.75
NC_035087.1	3703145	.	C	A	.	.	MAF_USDA=6.25
NC_035087.1	3703177	.	A	T	.	.	MAF_USDA=18.75
NC_035087.1	3703179	.	T	A	.	.	MAF_USDA=18.75
NC_035087.1	3703268	.	G	A	.	.	MAF_USDA=37.5
NC_035087.1	3703288	.	T	A	.	.	MAF_USDA=35.417
NC_035087.1	3703296	.	T	C	.	.	MAF_USDA=35.417
NC_035087.1	3703305	.	A	C	.	.	MAF_USDA=35.417
NC_035087.1	3703418	.	T	C	.	.	MAF_USDA=22.917
NC_035087.1	3703421	.	T	G	.	.	MAF_USDA=22.917
NC_035087.1	3703422	.	G	A	.	.	MAF_USDA=22.917
NC_035087.1	3703701	.	T	C	.	.	MAF_INRAE=2.632
NC_035087.1	3703725	.	T	C	.	.	MAF_INRAE=2.632
NC_035087.1	3703972	.	G	T	.	.	MAF_INRAE=2.632
NC_035087.1	3705468	.	T	C	.	.	MAF_USDA=6.25
NC_035087.1	3705483	.	G	T	.	.	MAF_USDA=18.75
NC_035087.1	3705558	.	C	T	.	.	MAF_USDA=22.917
NC_035087.1	3705568	.	A	G	.	.	MAF_USDA=29.167
NC_035087.1	3705582	.	G	T	.	.	MAF_USDA=43.75
NC_035087.1	3705591	.	C	T	.	.	MAF_USDA=27.083
NC_035087.1	3705626	.	A	G	.	.	MAF_USDA=12.5
NC_035087.1	3705700	.	C	T	.	.	MAF_USDA=12.5
NC_035087.1	3705706	.	G	A	.	.	MAF_USDA=27.083
NC_035087.1	3705747	.	T	C	.	.	MAF_USDA=41.379
NC_035087.1	3705749	.	G	A	.	.	MAF_INRAE=5.263;MAF_USDA=12.069
NC_035087.1	3705750	.	A	G	.	.	MAF_INRAE=36.842;MAF_USDA=3.448
NC_035087.1	3705756	.	C	T	.	.	MAF_USDA=2.459
NC_035087.1	3705772	.	A	C	.	.	MAF_USDA=3.279
NC_035087.1	3705804	.	T	C	.	.	MAF_INRAE=38.608;MAF_USDA=37.647
NC_035087.1	3705813	.	T	G	.	.	MAF_INRAE=10.526;MAF_USDA=14.118
NC_035087.1	3705879	.	G	A	.	.	MAF_INRAE=33.544;MAF_USDA=33.529
NC_035087.1	3705881	.	C	G	.	.	MAF_USDA=4.918
NC_035087.1	3705891	.	G	T	.	.	MAF_INRAE=6.329;MAF_USDA=23.529
NC_035087.1	3705932	.	A	T	.	.	MAF_INRAE=9.494;MAF_USDA=17.059
NC_035087.1	3705942	.	CAGAACCG	CAGAACCA	.	.	MAF_USDA=12.5
NC_035087.1	3705949	.	G	A	.	.	MAF_USDA=8.197
NC_035087.1	3705995	.	G	T	.	.	MAF_USDA=2.459
NC_035087.1	3706008	.	C	G	.	.	MAF_INRAE=9.494;MAF_USDA=22.941
NC_035087.1	3706046	.	G	A	.	.	MAF_INRAE=43.038;MAF_USDA=47.647
NC_035087.1	3706066	.	A	G	.	.	MAF_INRAE=34.81;MAF_USDA=17.647
NC_035087.1	3706069	.	G	C	.	.	MAF_INRAE=30.833;MAF_USDA=16.471
NC_035087.1	3706089	.	T	C	.	.	MAF_USDA=10.0
NC_035087.1	3706094	.	C	A	.	.	MAF_USDA=6.25
NC_035087.1	3706120	.	C	G	.	.	MAF_INRAE=32.911;MAF_USDA=20.588
NC_035087.1	3706157	.	G	T	.	.	MAF_USDA=16.667
NC_035087.1	3706166	.	C	A	.	.	MAF_USDA=45.833
NC_035087.1	3706193	.	G	A	.	.	MAF_INRAE=44.937;MAF_USDA=37.647
NC_035087.1	3706199	.	G	C	.	.	MAF_INRAE=31.579;MAF_USDA=31.25
NC_035087.1	3706210	.	G	A	.	.	MAF_USDA=31.25
NC_035087.1	3706215	.	C	G	.	.	MAF_INRAE=42.105;MAF_USDA=21.765
NC_035087.1	3706216	.	A	T	.	.	MAF_INRAE=45.833;MAF_USDA=21.176
NC_035087.1	3706220	.	CTGCTTG	CTGCTTA	.	.	MAF_USDA=25.0
NC_035087.1	3706226	.	G	A	.	.	MAF_INRAE=11.392;MAF_USDA=14.754
NC_035087.1	3706230	.	A	G	.	.	MAF_INRAE=5.263;MAF_USDA=9.836
NC_035087.1	3706245	.	C	T	.	.	MAF_USDA=4.918
NC_035087.1	3706258	.	C	T	.	.	MAF_USDA=18.452
NC_035087.1	3706262	.	A	G	.	.	MAF_USDA=13.69
NC_035087.1	3706268	.	A	T	.	.	MAF_INRAE=36.842;MAF_USDA=21.765
NC_035087.1	3706273	.	A	T	.	.	MAF_USDA=15.294
NC_035087.1	3706288	.	G	A	.	.	MAF_USDA=3.279
NC_035087.1	3706291	.	T	C	.	.	MAF_INRAE=10.526;MAF_USDA=11.176
NC_035087.1	3706297	.	C	A	.	.	MAF_INRAE=31.579;MAF_USDA=25.882
NC_035087.1	3706298	.	G	A	.	.	MAF_INRAE=42.105;MAF_USDA=34.706
NC_035087.1	3706299	.	G	C	.	.	MAF_INRAE=49.167;MAF_USDA=33.529
NC_035087.1	3706307	.	T	C	.	.	MAF_INRAE=40.833;MAF_USDA=48.235
NC_035087.1	3706328	.	G	A	.	.	MAF_USDA=3.279
NC_035087.1	3706404	.	A	T	.	.	MAF_USDA=3.279
NC_035087.1	3706423	.	C	T	.	.	MAF_INRAE=14.557;MAF_USDA=28.235
NC_035087.1	3706425	.	G	C	.	.	MAF_INRAE=15.0;MAF_USDA=5.882
NC_035087.1	3706426	.	A	G	.	.	MAF_USDA=6.557
NC_035087.1	3706460	.	G	A	.	.	MAF_INRAE=16.456;MAF_USDA=14.118
NC_035087.1	3706503	.	G	A	.	.	MAF_INRAE=25.316;MAF_USDA=21.176
NC_035087.1	3706514	.	G	A	.	.	MAF_INRAE=30.38;MAF_USDA=15.882
NC_035087.1	3706523	.	T	A	.	.	MAF_INRAE=6.667;MAF_USDA=13.529
NC_035087.1	3706529	.	A	T	.	.	MAF_INRAE=6.667;MAF_USDA=1.639
NC_035087.1	3706541	.	A	T	.	.	MAF_INRAE=24.051;MAF_USDA=7.647
NC_035087.1	3706585	.	A	G	.	.	MAF_INRAE=8.861;MAF_USDA=6.471
NC_035087.1	3706618	.	G	C	.	.	MAF_INRAE=44.304;MAF_USDA=10.588
NC_035087.1	3706626	.	A	G	.	.	MAF_USDA=3.279
NC_035087.1	3706628	.	T	A	.	.	MAF_INRAE=5.833;MAF_USDA=28.824
NC_035087.1	3706634	.	T	G	.	.	MAF_USDA=8.235
NC_035087.1	3706652	.	G	A	.	.	MAF_INRAE=38.333;MAF_USDA=22.917
NC_035087.1	3706655	.	G	A	.	.	MAF_INRAE=38.333;MAF_USDA=25.0
NC_035087.1	3706660	.	T	G	.	.	MAF_INRAE=35.443;MAF_USDA=13.529
NC_035087.1	3706678	.	A	T	.	.	MAF_INRAE=22.152;MAF_USDA=6.25
NC_035087.1	3706683	.	A	G	.	.	MAF_INRAE=48.101;MAF_USDA=47.917
NC_035087.1	3706700	.	T	A	.	.	MAF_INRAE=36.709;MAF_USDA=19.412
NC_035087.1	3706706	.	A	C	.	.	MAF_INRAE=14.557;MAF_USDA=20.0
NC_035087.1	3706725	.	C	T	.	.	MAF_INRAE=39.167;MAF_USDA=22.024
NC_035087.1	3706727	.	T	C	.	.	MAF_INRAE=8.333
NC_035087.1	3706731	.	A	T	.	.	MAF_USDA=10.241
NC_035087.1	3706782	.	C	T	.	.	MAF_INRAE=31.579;MAF_USDA=6.25
NC_035087.1	3706783	.	C	A	.	.	MAF_INRAE=42.105;MAF_USDA=27.083
NC_035087.1	3706795	.	C	A	.	.	MAF_USDA=14.583
NC_035087.1	3706803	.	T	C	.	.	MAF_USDA=47.917
NC_035087.1	3707032	.	A	G	.	.	MAF_USDA=8.197
NC_035087.1	3707037	.	T	C	.	.	MAF_INRAE=47.368;MAF_USDA=45.882
NC_035087.1	3707077	.	T	C	.	.	MAF_INRAE=5.263;MAF_USDA=20.833
NC_035087.1	3707078	.	T	A	.	.	MAF_USDA=20.833
NC_035087.1	3707106	.	A	G	.	.	MAF_INRAE=12.5;MAF_USDA=5.294
NC_035087.1	3707134	.	A	C	.	.	MAF_INRAE=46.835;MAF_USDA=41.765
NC_035087.1	3707137	.	T	C	.	.	MAF_USDA=7.647
NC_035087.1	3707156	.	G	A	.	.	MAF_USDA=1.639
NC_035087.1	3707223	.	C	T	.	.	MAF_USDA=2.941
NC_035087.1	3707224	.	G	A	.	.	MAF_USDA=5.882
NC_035087.1	3707254	.	T	C	.	.	MAF_USDA=48.235
NC_035087.1	3707269	.	T	A	.	.	MAF_USDA=1.639
NC_035087.1	3707275	.	A	G	.	.	MAF_USDA=46.471
NC_035087.1	3707281	.	G	A	.	.	MAF_USDA=8.333
NC_035087.1	3707285	.	T	A	.	.	MAF_USDA=47.917
NC_035087.1	3707293	.	G	A	.	.	MAF_USDA=8.333
NC_035087.1	3707538	.	A	T	.	.	MAF_USDA=14.286
NC_035087.1	3707571	.	C	T	.	.	MAF_USDA=8.235
NC_035087.1	3707572	.	G	A	.	.	MAF_USDA=14.583
NC_035087.1	3707581	.	A	G	.	.	MAF_USDA=48.824
NC_035087.1	3707590	.	T	C	.	.	MAF_USDA=7.059
NC_035087.1	3707610	.	C	T	.	.	MAF_USDA=1.639
NC_035087.1	3707616	.	C	T	.	.	MAF_USDA=7.647
NC_035087.1	3707617	.	G	A	.	.	MAF_INRAE=2.632
NC_035087.1	3707620	.	A	T	.	.	MAF_USDA=40.0
NC_035087.1	3707634	.	G	A	.	.	MAF_USDA=47.647
NC_035087.1	3707664	.	T	A	.	.	MAF_USDA=4.118
NC_035087.1	3707731	.	A	T	.	.	MAF_INRAE=5.263
NC_035087.1	3707741	.	T	C	.	.	MAF_INRAE=5.263;MAF_USDA=6.25
NC_035087.1	3707794	.	G	A	.	.	MAF_USDA=6.471
NC_035087.1	3707796	.	A	G	.	.	MAF_USDA=35.882
NC_035087.1	3707801	.	G	A	.	.	MAF_INRAE=28.947;MAF_USDA=18.235
NC_035087.1	3707812	.	C	T	.	.	MAF_USDA=43.529
NC_035087.1	3707813	.	A	T	.	.	MAF_USDA=42.941
NC_035087.1	3707815	.	A	G	.	.	MAF_USDA=42.941
NC_035087.1	3707837	.	A	C	.	.	MAF_USDA=40.476
NC_035087.1	3707871	.	A	T	.	.	MAF_USDA=18.75
NC_035087.1	3707940	.	C	A	.	.	MAF_USDA=18.75
NC_035087.1	3707943	.	G	T	.	.	MAF_USDA=31.25
NC_035087.1	3707956	.	A	G	.	.	MAF_USDA=31.25
NC_035087.1	3708015	.	A	G	.	.	MAF_USDA=9.167
NC_035087.1	3708044	.	T	G	.	.	MAF_INRAE=14.557;MAF_USDA=19.643
NC_035087.1	3708057	.	A	T	.	.	MAF_INRAE=5.0;MAF_USDA=10.0
NC_035087.1	3708075	.	A	C	.	.	MAF_INRAE=4.167;MAF_USDA=11.765
NC_035087.1	3708099	.	A	C	.	.	MAF_INRAE=2.5
NC_035087.1	3708108	.	C	G	.	.	MAF_INRAE=2.5
NC_035087.1	3708111	.	G	C	.	.	MAF_INRAE=10.0;MAF_USDA=14.583
NC_035087.1	3708124	.	A	G	.	.	MAF_INRAE=1.667
NC_035087.1	3708151	.	T	C	.	.	MAF_INRAE=43.671;MAF_USDA=26.786
NC_035087.1	3708158	.	A	C	.	.	MAF_USDA=10.417
NC_035087.1	3708177	.	C	G	.	.	MAF_INRAE=2.5
NC_035087.1	3708179	.	C	T	.	.	MAF_USDA=10.0
NC_035087.1	3708225	.	A	T	.	.	MAF_USDA=4.098
NC_035087.1	3708226	.	C	T	.	.	MAF_USDA=4.098
NC_035087.1	3708285	.	A	G	.	.	MAF_USDA=1.639
NC_035087.1	3708289	.	A	C	.	.	MAF_INRAE=6.667;MAF_USDA=4.706
NC_035087.1	3708294	.	T	C	.	.	MAF_USDA=1.639
NC_035087.1	3708302	.	T	G	.	.	MAF_USDA=13.934
NC_035087.1	3708318	.	T	G	.	.	MAF_USDA=13.115
NC_035087.1	3708360	.	G	A	.	.	MAF_USDA=1.639
NC_035087.1	3708378	.	C	T	.	.	MAF_INRAE=2.5
NC_035087.1	3708411	.	T	C	.	.	MAF_INRAE=29.114;MAF_USDA=38.824
NC_035087.1	3708454	.	A	G	.	.	MAF_INRAE=4.167
NC_035087.1	3708455	.	T	C	.	.	MAF_INRAE=5.263;MAF_USDA=10.119
NC_035087.1	3708458	.	G	T	.	.	MAF_USDA=10.714
NC_035087.1	3708468	.	G	A	.	.	MAF_INRAE=5.263;MAF_USDA=10.119
NC_035087.1	3708480	.	T	C	.	.	MAF_INRAE=10.526;MAF_USDA=12.941
NC_035087.1	3708536	.	T	C	.	.	MAF_USDA=20.588
NC_035087.1	3708542	.	G	T	.	.	MAF_INRAE=31.579;MAF_USDA=6.25
NC_035087.1	3708544	.	GGGGGT	GGGGGG	.	.	MAF_USDA=27.083
NC_035087.1	3708554	.	A	G	.	.	MAF_USDA=35.417
NC_035087.1	3708575	.	C	T	.	.	MAF_INRAE=39.474;MAF_USDA=49.412
NC_035087.1	3708580	.	A	C	.	.	MAF_USDA=2.459
NC_035087.1	3708616	.	C	T	.	.	MAF_INRAE=47.368;MAF_USDA=39.412
NC_035087.1	3708618	.	C	A	.	.	MAF_USDA=6.25
NC_035087.1	3708626	.	T	G	.	.	MAF_INRAE=5.263;MAF_USDA=6.557
NC_035087.1	3708629	.	T	C	.	.	MAF_INRAE=29.167;MAF_USDA=40.0
NC_035087.1	3708637	.	G	A	.	.	MAF_INRAE=32.911;MAF_USDA=39.412
NC_035087.1	3708643	.	C	A	.	.	MAF_INRAE=3.333;MAF_USDA=11.176
NC_035087.1	3708690	.	G	T	.	.	MAF_USDA=24.706
NC_035087.1	3708725	.	C	T	.	.	MAF_USDA=14.583
NC_035087.1	3708726	.	G	C	.	.	MAF_INRAE=6.667;MAF_USDA=4.167
NC_035087.1	3708764	.	G	A	.	.	MAF_USDA=34.706
NC_035087.1	3708831	.	G	A	.	.	MAF_INRAE=1.667
NC_035087.1	3708992	.	G	T	.	.	MAF_INRAE=32.5
NC_035087.1	3709002	.	T	C	.	.	MAF_INRAE=32.5
NC_035087.1	3709014	.	A	C	.	.	MAF_INRAE=31.667
NC_035087.1	3709022	.	T	G	.	.	MAF_INRAE=31.667
NC_035087.1	3709040	.	G	A	.	.	MAF_INRAE=31.667
NC_035087.1	3709059	.	C	G	.	.	MAF_INRAE=17.5
NC_035087.1	3709119	.	G	A	.	.	MAF_USDA=33.333
NC_035087.1	3709131	.	T	G	.	.	MAF_USDA=12.5
NC_035087.1	3709166	.	C	T	.	.	MAF_USDA=41.667
NC_035087.1	3709170	.	C	T	.	.	MAF_USDA=47.917
NC_035087.1	3709181	.	A	C	.	.	MAF_USDA=41.667
NC_035087.1	3709192	.	A	G	.	.	MAF_USDA=31.25
NC_035087.1	3709197	.	T	A	.	.	MAF_USDA=8.333
NC_035087.1	3709202	.	G	A	.	.	MAF_USDA=8.333
NC_035087.1	3709203	.	G	T	.	.	MAF_INRAE=44.167;MAF_USDA=33.333
NC_035087.1	3709221	.	C	T	.	.	MAF_USDA=14.583
NC_035087.1	3709255	.	A	C	.	.	MAF_USDA=8.333
NC_035087.1	3709296	.	G	T	.	.	MAF_INRAE=40.833
NC_035087.1	3709300	.	C	A	.	.	MAF_INRAE=32.5
NC_035087.1	3709302	.	T	C	.	.	MAF_INRAE=7.5
NC_035087.1	3709320	.	T	A	.	.	MAF_INRAE=6.667
NC_035087.1	3709328	.	T	C	.	.	MAF_INRAE=6.667
NC_035087.1	3709365	.	A	G	.	.	MAF_INRAE=41.667
NC_035087.1	3709390	.	G	A	.	.	MAF_INRAE=2.5
NC_035087.1	3709516	.	C	T	.	.	MAF_USDA=33.333
NC_035087.1	3709517	.	A	G	.	.	MAF_USDA=35.417
NC_035087.1	3709518	.	T	A	.	.	MAF_USDA=35.417
NC_035087.1	3709597	.	A	G	.	.	MAF_INRAE=6.667
NC_035087.1	3709610	.	G	C	.	.	MAF_USDA=1.639
NC_035087.1	3709663	.	G	T	.	.	MAF_INRAE=5.833;MAF_USDA=12.941
NC_035087.1	3709703	.	C	T	.	.	MAF_INRAE=2.5;MAF_USDA=6.471
NC_035087.1	3709719	.	A	T	.	.	MAF_INRAE=27.848;MAF_USDA=24.118
NC_035087.1	3709777	.	A	C	.	.	MAF_INRAE=42.105;MAF_USDA=18.033
NC_035087.1	3709778	.	A	G	.	.	MAF_USDA=21.765
NC_035087.1	3709817	.	A	G	.	.	MAF_USDA=25.0
NC_035087.1	3709843	.	T	G	.	.	MAF_USDA=2.083
NC_035087.1	3709848	.	C	T	.	.	MAF_USDA=2.083
NC_035087.1	3709849	.	A	G	.	.	MAF_USDA=47.917
NC_035087.1	3709867	.	C	T	.	.	MAF_USDA=41.667
NC_035087.1	3709879	.	T	G	.	.	MAF_USDA=21.176
NC_035087.1	3709880	.	C	G	.	.	MAF_USDA=21.176
NC_035087.1	3709895	.	G	A	.	.	MAF_USDA=18.033
NC_035087.1	3709901	.	A	G	.	.	MAF_INRAE=15.789;MAF_USDA=45.902
NC_035087.1	3709903	.	C	T	.	.	MAF_USDA=18.852
NC_035087.1	3709936	.	C	A	.	.	MAF_USDA=2.459
NC_035087.1	3709984	.	A	G	.	.	MAF_INRAE=5.263
NC_035087.1	3709985	.	C	T	.	.	MAF_INRAE=42.105;MAF_USDA=18.235
NC_035087.1	3709987	.	C	T	.	.	MAF_USDA=17.647
NC_035087.1	3710030	.	G	A	.	.	MAF_USDA=4.098
NC_035087.1	3710031	.	G	T	.	.	MAF_INRAE=42.105;MAF_USDA=19.048
NC_035087.1	3710090	.	T	G	.	.	MAF_USDA=2.083
NC_035087.1	3710149	.	G	A	.	.	MAF_USDA=16.667
NC_035087.1	3710150	.	T	C	.	.	MAF_INRAE=17.722;MAF_USDA=9.524
NC_035087.1	3710158	.	A	T	.	.	MAF_USDA=11.176
NC_035087.1	3710218	.	G	A	.	.	MAF_USDA=41.667
NC_035087.1	3710241	.	G	T	.	.	MAF_USDA=1.639
NC_035087.1	3710255	.	T	C	.	.	MAF_USDA=39.13
NC_035087.1	3710264	.	T	C	.	.	MAF_USDA=12.5
NC_035087.1	3710298	.	A	G	.	.	MAF_USDA=12.5
NC_035087.1	3710361	.	G	A	.	.	MAF_USDA=3.279
NC_035087.1	3710403	.	C	A	.	.	MAF_USDA=1.639
NC_035087.1	3710410	.	C	A	.	.	MAF_USDA=1.639
NC_035087.1	3710456	.	T	C	.	.	MAF_INRAE=31.579;MAF_USDA=4.706
NC_035087.1	3710463	.	T	C	.	.	MAF_USDA=1.639
NC_035087.1	3710477	.	T	G	.	.	MAF_USDA=1.639
NC_035087.1	3710492	.	T	A	.	.	MAF_INRAE=5.263;MAF_USDA=6.25
NC_035087.1	3710509	.	A	G	.	.	MAF_INRAE=42.105;MAF_USDA=13.529
NC_035087.1	3710531	.	A	G	.	.	MAF_INRAE=5.263;MAF_USDA=8.235
NC_035087.1	3710532	.	C	A	.	.	MAF_USDA=6.25
NC_035087.1	3710582	.	C	T	.	.	MAF_INRAE=31.013;MAF_USDA=13.529
NC_035087.1	3710623	.	T	C	.	.	MAF_USDA=1.639
NC_035087.1	3710624	.	T	C	.	.	MAF_USDA=1.639
NC_035087.1	3710647	.	G	T	.	.	MAF_USDA=1.639
NC_035087.1	3710653	.	C	T	.	.	MAF_INRAE=5.263;MAF_USDA=7.647
NC_035087.1	3710692	.	G	T	.	.	MAF_USDA=1.695
NC_035087.1	3710714	.	A	G	.	.	MAF_USDA=31.25
NC_035087.1	3710764	.	C	T	.	.	MAF_USDA=5.422
NC_035087.1	3710771	.	A	G	.	.	MAF_USDA=5.0
NC_035087.1	3710775	.	G	T	.	.	MAF_USDA=12.805
NC_035087.1	3710776	.	T	G	.	.	MAF_USDA=12.805
NC_035087.1	3710782	.	C	T	.	.	MAF_INRAE=5.263;MAF_USDA=39.583
NC_035087.1	3710783	.	G	A	.	.	MAF_INRAE=5.263;MAF_USDA=29.167
NC_035087.1	3710786	.	C	T	.	.	MAF_USDA=27.083
NC_035087.1	3710793	.	A	G	.	.	MAF_INRAE=12.025;MAF_USDA=14.583
NC_035087.1	3710794	.	C	T	.	.	MAF_USDA=14.583
NC_035087.1	3710802	.	T	C	.	.	MAF_INRAE=26.667;MAF_USDA=11.176
NC_035087.1	3710803	.	T	C	.	.	MAF_INRAE=26.667;MAF_USDA=11.176
NC_035087.1	3710804	.	A	C	.	.	MAF_INRAE=5.263;MAF_USDA=15.882
NC_035087.1	3710811	.	G	A	.	.	MAF_INRAE=44.937;MAF_USDA=17.059
NC_035087.1	3710822	.	G	A	.	.	MAF_INRAE=13.924;MAF_USDA=5.882
NC_035087.1	3710851	.	T	G	.	.	MAF_INRAE=5.263;MAF_USDA=4.167
NC_035087.1	3710866	.	G	C	.	.	MAF_INRAE=31.013;MAF_USDA=31.25
NC_035087.1	3710921	.	C	G	.	.	MAF_USDA=1.639
NC_035087.1	3710934	.	G	T	.	.	MAF_INRAE=5.263;MAF_USDA=18.824
NC_035087.1	3710975	.	C	T	.	.	MAF_INRAE=42.105;MAF_USDA=11.765
NC_035087.1	3710991	.	G	T	.	.	MAF_USDA=6.557
NC_035087.1	3711005	.	G	T	.	.	MAF_USDA=6.557
NC_035087.1	3711031	.	C	T	.	.	MAF_USDA=29.167
NC_035087.1	3711048	.	A	G	.	.	MAF_USDA=1.639
NC_035087.1	3711064	.	C	A	.	.	MAF_INRAE=44.737;MAF_USDA=45.833
NC_035087.1	3711083	.	C	A	.	.	MAF_INRAE=44.737;MAF_USDA=25.294
NC_035087.1	3711085	.	T	C	.	.	MAF_USDA=1.639
NC_035087.1	3711088	.	G	C	.	.	MAF_INRAE=5.263;MAF_USDA=7.647
NC_035087.1	3711090	.	A	T	.	.	MAF_USDA=19.412
NC_035087.1	3711091	.	C	A	.	.	MAF_INRAE=39.474;MAF_USDA=9.412
NC_035087.1	3711098	.	T	G	.	.	MAF_INRAE=44.737;MAF_USDA=25.0
NC_035087.1	3711111	.	C	T	.	.	MAF_USDA=33.333
NC_035087.1	3711162	.	T	C	.	.	MAF_USDA=17.391
NC_035087.1	3711195	.	C	A	.	.	MAF_USDA=7.5
NC_035087.1	3711253	.	G	A	.	.	MAF_USDA=4.348
NC_035087.1	3711372	.	A	C	.	.	MAF_USDA=32.609
NC_035087.1	3711387	.	G	A	.	.	MAF_USDA=17.391
NC_035087.1	3711406	.	C	G	.	.	MAF_USDA=17.391
NC_035087.1	3711422	.	C	T	.	.	MAF_USDA=45.652
NC_035087.1	3711431	.	G	A	.	.	MAF_USDA=28.261
NC_035087.1	3711521	.	C	T	.	.	MAF_USDA=4.348
NC_035087.1	3711585	.	A	T	.	.	MAF_USDA=17.391
NC_035087.1	3711675	.	C	T	.	.	MAF_USDA=45.652
NC_035087.1	3711697	.	T	C	.	.	MAF_USDA=4.348
NC_035087.1	3712122	.	A	T	.	.	MAF_USDA=4.167
NC_035087.1	3712126	.	A	C	.	.	MAF_USDA=31.25
NC_035087.1	3712157	.	T	C	.	.	MAF_USDA=5.172
NC_035087.1	3712182	.	A	G	.	.	MAF_INRAE=20.0;MAF_USDA=11.765
NC_035087.1	3712183	.	A	C	.	.	MAF_USDA=4.918
NC_035087.1	3712198	.	A	G	.	.	MAF_INRAE=36.076;MAF_USDA=47.059
NC_035087.1	3712200	.	C	A	.	.	MAF_USDA=2.459
NC_035087.1	3712214	.	T	G	.	.	MAF_INRAE=5.263;MAF_USDA=8.197
NC_035087.1	3712215	.	T	A	.	.	MAF_INRAE=23.333;MAF_USDA=11.176
NC_035087.1	3712223	.	A	G	.	.	MAF_USDA=8.197
NC_035087.1	3712260	.	A	G	.	.	MAF_INRAE=5.263;MAF_USDA=8.235
NC_035087.1	3712264	.	G	A	.	.	MAF_INRAE=6.667;MAF_USDA=8.824
NC_035087.1	3712274	.	C	T	.	.	MAF_INRAE=31.646;MAF_USDA=33.333
NC_035087.1	3712280	.	G	A	.	.	MAF_INRAE=5.263;MAF_USDA=6.25
NC_035087.1	3712315	.	A	T	.	.	MAF_INRAE=18.987;MAF_USDA=13.855
NC_035087.1	3712317	.	A	C	.	.	MAF_INRAE=32.278;MAF_USDA=33.333
NC_035087.1	3712322	.	G	A	.	.	MAF_INRAE=5.263;MAF_USDA=6.25
NC_035087.1	3712346	.	T	G	.	.	MAF_USDA=5.932
NC_035087.1	3712375	.	G	A	.	.	MAF_INRAE=5.263;MAF_USDA=6.25
NC_035087.1	3712377	.	C	T	.	.	MAF_USDA=6.25
NC_035087.1	3712386	.	G	A	.	.	MAF_USDA=6.557
NC_035087.1	3712423	.	T	A	.	.	MAF_USDA=4.098
NC_035087.1	3712431	.	T	G	.	.	MAF_INRAE=5.263;MAF_USDA=6.25
NC_035087.1	3712445	.	C	T	.	.	MAF_INRAE=5.263;MAF_USDA=6.25
NC_035087.1	3712478	.	T	A	.	.	MAF_INRAE=5.263;MAF_USDA=12.048
NC_035087.1	3712481	.	T	A	.	.	MAF_INRAE=16.667;MAF_USDA=24.096
NC_035087.1	3712487	.	G	A	.	.	MAF_USDA=1.639
NC_035087.1	3712493	.	C	T	.	.	MAF_USDA=9.016
NC_035087.1	3712541	.	T	A	.	.	MAF_INRAE=5.263;MAF_USDA=11.765
NC_035087.1	3712625	.	G	T	.	.	MAF_INRAE=38.608;MAF_USDA=39.157
NC_035087.1	3712681	.	C	G	.	.	MAF_USDA=6.25
NC_035087.1	3712722	.	C	A	.	.	MAF_USDA=3.333
NC_035087.1	3712747	.	T	C	.	.	MAF_USDA=1.786
NC_035087.1	3712765	.	C	G	.	.	MAF_USDA=1.667
NC_035087.1	3712770	.	C	T	.	.	MAF_INRAE=14.557;MAF_USDA=6.548
NC_035087.1	3712787	.	G	A	.	.	MAF_USDA=2.083
NC_035087.1	3712821	.	T	G	.	.	MAF_INRAE=5.263;MAF_USDA=8.434
NC_035087.1	3712843	.	A	G	.	.	MAF_USDA=5.833
NC_035087.1	3712862	.	C	T	.	.	MAF_INRAE=14.557;MAF_USDA=7.059
NC_035087.1	3712898	.	C	A	.	.	MAF_USDA=7.059
NC_035087.1	3712900	.	T	A	.	.	MAF_USDA=7.059
NC_035087.1	3712909	.	T	C	.	.	MAF_INRAE=14.557;MAF_USDA=5.882
NC_035087.1	3712912	.	G	A	.	.	MAF_INRAE=5.263;MAF_USDA=8.235
NC_035087.1	3712927	.	T	G	.	.	MAF_USDA=7.229
NC_035087.1	3712961	.	C	A	.	.	MAF_USDA=5.294
NC_035087.1	3713066	.	G	A	.	.	MAF_USDA=1.639
NC_035087.1	3713070	.	T	G	.	.	MAF_USDA=5.738
NC_035087.1	3713077	.	T	C	.	.	MAF_USDA=7.377
NC_035087.1	3713078	.	G	T	.	.	MAF_USDA=7.377
NC_035087.1	3713227	.	A	C	.	.	MAF_USDA=19.88
NC_035087.1	3713233	.	A	G	.	.	MAF_USDA=30.508
NC_035087.1	3713239	.	C	G	.	.	MAF_USDA=24.699
NC_035087.1	3714229	.	C	T	.	.	MAF_USDA=1.639
NC_035087.1	3714267	.	T	A	.	.	MAF_INRAE=5.263;MAF_USDA=7.377
NC_035087.1	3714278	.	C	T	.	.	MAF_USDA=44.706
NC_035087.1	3714287	.	G	T	.	.	MAF_INRAE=21.053;MAF_USDA=3.529
NC_035087.1	3714290	.	C	A	.	.	MAF_INRAE=5.263;MAF_USDA=6.471
NC_035087.1	3714358	.	G	A	.	.	MAF_USDA=3.279
NC_035087.1	3714364	.	G	A	.	.	MAF_USDA=2.083
NC_035087.1	3714366	.	G	A	.	.	MAF_USDA=13.115
NC_035087.1	3714384	.	C	T	.	.	MAF_USDA=5.882
NC_035087.1	3714386	.	A	G	.	.	MAF_USDA=5.882
NC_035087.1	3714389	.	G	T	.	.	MAF_USDA=5.882
NC_035087.1	3714402	.	A	C	.	.	MAF_USDA=8.235
NC_035087.1	3714406	.	T	G	.	.	MAF_USDA=15.294
NC_035087.1	3714415	.	G	A	.	.	MAF_USDA=1.639
NC_035087.1	3714419	.	G	A	.	.	MAF_USDA=10.0
NC_035087.1	3714422	.	C	T	.	.	MAF_USDA=2.459
NC_035087.1	3714429	.	C	T	.	.	MAF_USDA=1.639
NC_035087.1	3714431	.	C	T	.	.	MAF_USDA=6.557
NC_035087.1	3714476	.	A	T	.	.	MAF_USDA=1.639
NC_035087.1	3714499	.	C	G	.	.	MAF_INRAE=20.886;MAF_USDA=20.0
NC_035087.1	3714578	.	G	A	.	.	MAF_USDA=17.213
NC_035087.1	3714657	.	T	G	.	.	MAF_USDA=28.824
NC_035087.1	3714658	.	C	A	.	.	MAF_USDA=28.824
NC_035087.1	3714706	.	T	C	.	.	MAF_INRAE=9.494;MAF_USDA=6.471
NC_035087.1	3714728	.	T	C	.	.	MAF_INRAE=44.304;MAF_USDA=18.824
NC_035087.1	3714742	.	T	G	.	.	MAF_INRAE=44.304;MAF_USDA=18.235
NC_035087.1	3714768	.	T	G	.	.	MAF_USDA=1.639
NC_035087.1	3714805	.	T	G	.	.	MAF_USDA=28.235
NC_035087.1	3714823	.	A	T	.	.	MAF_INRAE=24.051;MAF_USDA=7.647
NC_035087.1	3714860	.	A	T	.	.	MAF_USDA=30.0
NC_035087.1	3714891	.	T	G	.	.	MAF_USDA=39.583
NC_035087.1	3714897	.	G	T	.	.	MAF_USDA=45.652
NC_035087.1	3714906	.	G	A	.	.	MAF_USDA=8.475
NC_035087.1	3714910	.	C	T	.	.	MAF_USDA=1.695
NC_035087.1	3714922	.	C	A	.	.	MAF_USDA=9.016
NC_035087.1	3714932	.	T	G	.	.	MAF_USDA=28.824
NC_035087.1	3714935	.	G	A	.	.	MAF_USDA=28.824
NC_035087.1	3715006	.	A	C	.	.	MAF_INRAE=9.494;MAF_USDA=10.0
NC_035087.1	3715011	.	T	G	.	.	MAF_INRAE=5.263;MAF_USDA=11.475
NC_035087.1	3715024	.	C	T	.	.	MAF_INRAE=12.5;MAF_USDA=34.118
NC_035087.1	3715094	.	T	G	.	.	MAF_INRAE=10.127;MAF_USDA=35.294
NC_035087.1	3715140	.	G	T	.	.	MAF_USDA=1.639
NC_035087.1	3715141	.	C	A	.	.	MAF_USDA=1.639
NC_035087.1	3715153	.	T	G	.	.	MAF_INRAE=10.127;MAF_USDA=34.706
NC_035087.1	3715208	.	G	A	.	.	MAF_USDA=4.118
NC_035087.1	3715217	.	C	G	.	.	MAF_USDA=8.197
NC_035087.1	3715226	.	C	A	.	.	MAF_USDA=6.25
NC_035087.1	3715233	.	C	A	.	.	MAF_USDA=4.167
NC_035087.1	3715238	.	C	A	.	.	MAF_USDA=37.5
NC_035087.1	3715270	.	T	C	.	.	MAF_INRAE=5.263;MAF_USDA=35.294
NC_035087.1	3715320	.	C	A	.	.	MAF_INRAE=3.333;MAF_USDA=6.25
NC_035087.1	3715372	.	C	T	.	.	MAF_USDA=12.5
NC_035087.1	3715560	.	C	G	.	.	MAF_INRAE=16.456;MAF_USDA=39.412
NC_035087.1	3715623	.	T	C	.	.	MAF_INRAE=10.526;MAF_USDA=41.667
NC_035087.1	3715653	.	T	C	.	.	MAF_INRAE=5.263;MAF_USDA=1.639
NC_035087.1	3715678	.	A	G	.	.	MAF_INRAE=13.924;MAF_USDA=12.941
NC_035087.1	3715690	.	A	G	.	.	MAF_INRAE=5.263;MAF_USDA=33.529
NC_035087.1	3715702	.	A	G	.	.	MAF_INRAE=5.263;MAF_USDA=35.882
NC_035087.1	3715714	.	A	G	.	.	MAF_INRAE=3.165;MAF_USDA=4.918
NC_035087.1	3715771	.	A	G	.	.	MAF_INRAE=5.263;MAF_USDA=38.824
NC_035087.1	3715831	.	G	A	.	.	MAF_USDA=6.25
NC_035087.1	3715906	.	G	A	.	.	MAF_USDA=1.639
NC_035087.1	3715972	.	T	G	.	.	MAF_USDA=14.754
NC_035087.1	3715975	.	G	A	.	.	MAF_INRAE=43.333;MAF_USDA=34.706
NC_035087.1	3716008	.	C	T	.	.	MAF_INRAE=3.165;MAF_USDA=6.667
NC_035087.1	3716230	.	G	A	.	.	MAF_INRAE=2.5;MAF_USDA=5.738
NC_035087.1	3716260	.	A	G	.	.	MAF_INRAE=44.937;MAF_USDA=28.235
NC_035087.1	3716333	.	G	A	.	.	MAF_INRAE=2.5;MAF_USDA=6.557
NC_035087.1	3716338	.	G	A	.	.	MAF_USDA=8.197
NC_035087.1	3716363	.	T	G	.	.	MAF_USDA=1.639
NC_035087.1	3716473	.	A	G	.	.	MAF_INRAE=2.5;MAF_USDA=6.557
NC_035087.1	3716500	.	G	A	.	.	MAF_USDA=1.639
NC_035087.1	3716539	.	G	A	.	.	MAF_INRAE=5.833;MAF_USDA=3.279
NC_035087.1	3716658	.	A	G	.	.	MAF_USDA=28.235
NC_035087.1	3716659	.	T	A	.	.	MAF_USDA=29.412
NC_035087.1	3716667	.	A	C	.	.	MAF_USDA=1.639
NC_035087.1	3716740	.	A	C	.	.	MAF_USDA=1.639
NC_035087.1	3716741	.	A	G	.	.	MAF_USDA=34.118
NC_035087.1	3716797	.	T	G	.	.	MAF_USDA=30.0
NC_035087.1	3716838	.	G	A	.	.	MAF_USDA=6.557
NC_035087.1	3716896	.	G	C	.	.	MAF_USDA=5.738
NC_035087.1	3716898	.	A	G	.	.	MAF_USDA=31.25
NC_035087.1	3716908	.	G	A	.	.	MAF_USDA=29.167
NC_035087.1	3716966	.	A	G	.	.	MAF_USDA=11.475
NC_035087.1	3717014	.	G	A	.	.	MAF_USDA=20.833
NC_035087.1	3717122	.	C	T	.	.	MAF_USDA=32.353
NC_035087.1	3717166	.	C	T	.	.	MAF_INRAE=5.263;MAF_USDA=1.765
NC_035087.1	3717207	.	T	G	.	.	MAF_USDA=6.557
NC_035087.1	3717255	.	TGTTG	TGTTC	.	.	MAF_USDA=18.75
NC_035087.1	3717259	.	G	T	.	.	MAF_INRAE=23.333
NC_035087.1	3717274	.	C	A	.	.	MAF_USDA=1.639
NC_035087.1	3717300	.	G	A	.	.	MAF_INRAE=2.5;MAF_USDA=7.377
NC_035087.1	3717339	.	C	A	.	.	MAF_USDA=1.639
NC_035087.1	3717377	.	G	A	.	.	MAF_INRAE=12.658
NC_035087.1	3717516	.	C	A	.	.	MAF_INRAE=2.5;MAF_USDA=4.098
NC_035087.1	3717521	.	G	A	.	.	MAF_INRAE=7.5;MAF_USDA=27.647
NC_035087.1	3717570	.	G	C	.	.	MAF_INRAE=3.165;MAF_USDA=12.353
NC_035087.1	3717684	.	G	T	.	.	MAF_USDA=21.739
NC_035087.1	3717685	.	G	T	.	.	MAF_USDA=21.739
NC_035087.1	3717764	.	A	T	.	.	MAF_USDA=4.167
NC_035087.1	3717768	.	A	T	.	.	MAF_USDA=29.167
NC_035087.1	3717878	.	C	T	.	.	MAF_USDA=8.824
NC_035087.1	3718133	.	G	A	.	.	MAF_USDA=20.833
NC_035087.1	3718145	.	G	T	.	.	MAF_USDA=12.5
NC_035087.1	3718160	.	G	A	.	.	MAF_USDA=23.529
NC_035087.1	3718161	.	T	G	.	.	MAF_USDA=19.412
NC_035087.1	3718179	.	A	G	.	.	MAF_USDA=1.639
NC_035087.1	3718218	.	G	T	.	.	MAF_USDA=12.941
NC_035087.1	3718219	.	T	A	.	.	MAF_USDA=12.941
NC_035087.1	3718316	.	A	G	.	.	MAF_USDA=23.529
NC_035087.1	3718326	.	CTGGCTAT	CTGGCTAA	.	.	MAF_USDA=20.833
NC_035087.1	3718333	.	T	A	.	.	MAF_INRAE=5.263
NC_035087.1	3718374	.	C	T	.	.	MAF_INRAE=24.684;MAF_USDA=14.706
NC_035087.1	3718376	.	G	T	.	.	MAF_INRAE=5.263;MAF_USDA=17.059
NC_035087.1	3718384	.	A	T	.	.	MAF_INRAE=24.684;MAF_USDA=14.118
NC_035087.1	3718402	.	G	A	.	.	MAF_USDA=21.765
NC_035087.1	3718415	.	A	T	.	.	MAF_USDA=10.656
NC_035087.1	3718445	.	G	T	.	.	MAF_USDA=5.294
NC_035087.1	3718457	.	T	A	.	.	MAF_INRAE=6.329;MAF_USDA=2.941
NC_035087.1	3718530	.	T	A	.	.	MAF_INRAE=45.833
NC_035087.1	3718533	.	T	A	.	.	MAF_USDA=18.902
NC_035087.1	3718534	.	T	A	.	.	MAF_USDA=18.902
NC_035087.1	3718536	.	T	G	.	.	MAF_INRAE=28.481;MAF_USDA=33.735
NC_035087.1	3718541	.	T	C	.	.	MAF_USDA=1.639
NC_035087.1	3718593	.	A	C	.	.	MAF_INRAE=2.5
NC_035087.1	3718609	.	G	A	.	.	MAF_INRAE=2.5
NC_035087.1	3718628	.	C	T	.	.	MAF_INRAE=7.5;MAF_USDA=5.294
NC_035087.1	3718729	.	T	A	.	.	MAF_INRAE=34.177
NC_035087.1	3718736	.	T	A	.	.	MAF_USDA=1.667
NC_035087.1	3718738	.	A	T	.	.	MAF_INRAE=5.263
NC_035087.1	3718739	.	G	T	.	.	MAF_INRAE=43.333;MAF_USDA=34.524
NC_035087.1	3718779	.	T	A	.	.	MAF_INRAE=5.833
NC_035087.1	3718824	.	T	A	.	.	MAF_USDA=7.377
NC_035087.1	3718843	.	A	C	.	.	MAF_USDA=1.639
NC_035087.1	3718852	.	G	T	.	.	MAF_INRAE=2.5
NC_035087.1	3718884	.	T	C	.	.	MAF_USDA=8.197
NC_035087.1	3718889	.	C	T	.	.	MAF_USDA=8.197
NC_035087.1	3718890	.	C	A	.	.	MAF_INRAE=36.667;MAF_USDA=47.647
NC_035087.1	3718956	.	G	T	.	.	MAF_INRAE=32.911;MAF_USDA=36.471
NC_035087.1	3718961	.	C	T	.	.	MAF_INRAE=7.5;MAF_USDA=5.294
NC_035087.1	3718962	.	A	G	.	.	MAF_INRAE=7.5;MAF_USDA=5.294
NC_035087.1	3718967	.	G	A	.	.	MAF_INRAE=39.241;MAF_USDA=30.588
NC_035087.1	3718972	.	T	C	.	.	MAF_USDA=1.639
NC_035087.1	3718988	.	C	G	.	.	MAF_INRAE=5.263
NC_035087.1	3719012	.	A	G	.	.	MAF_INRAE=10.526;MAF_USDA=29.167
NC_035087.1	3719017	.	A	T	.	.	MAF_INRAE=10.526;MAF_USDA=50.0
NC_035087.1	3719018	.	G	A	.	.	MAF_USDA=47.917
NC_035087.1	3719021	.	C	A	.	.	MAF_USDA=47.917
NC_035087.1	3719027	.	C	T	.	.	MAF_USDA=27.381
NC_035087.1	3719065	.	C	G	.	.	MAF_USDA=19.565
NC_035087.1	3719066	.	A	G	.	.	MAF_USDA=19.565
NC_035087.1	3719080	.	T	G	.	.	MAF_USDA=20.833
NC_035087.1	3719140	.	C	T	.	.	MAF_INRAE=10.0;MAF_USDA=5.882
NC_035087.1	3719150	.	T	C	.	.	MAF_USDA=24.118
NC_035087.1	3719151	.	G	A	.	.	MAF_USDA=23.529
NC_035087.1	3719166	.	G	A	.	.	MAF_INRAE=5.263
NC_035087.1	3719168	.	C	T	.	.	MAF_INRAE=5.263;MAF_USDA=30.723
NC_035087.1	3719193	.	A	C	.	.	MAF_INRAE=40.506;MAF_USDA=24.405
NC_035087.1	3719194	.	A	T	.	.	MAF_INRAE=50.0;MAF_USDA=23.81
NC_035087.1	3719205	.	T	C	.	.	MAF_INRAE=40.506;MAF_USDA=25.0
NC_035087.1	3719234	.	G	A	.	.	MAF_INRAE=30.38;MAF_USDA=17.262
NC_035087.1	3719256	.	A	G	.	.	MAF_USDA=6.557
NC_035087.1	3719442	.	G	T	.	.	MAF_INRAE=29.114;MAF_USDA=47.059
NC_035087.1	3719542	.	C	A	.	.	MAF_USDA=1.639
NC_035087.1	3719622	.	T	C	.	.	MAF_USDA=1.639
NC_035087.1	3719625	.	A	T	.	.	MAF_USDA=1.639
NC_035087.1	3719626	.	C	T	.	.	MAF_USDA=2.459
NC_035087.1	3719631	.	T	C	.	.	MAF_USDA=6.557
NC_035087.1	3719658	.	G	T	.	.	MAF_INRAE=10.526;MAF_USDA=42.353
NC_035087.1	3719719	.	A	G	.	.	MAF_INRAE=45.57;MAF_USDA=17.059
NC_035087.1	3719720	.	T	A	.	.	MAF_INRAE=2.5;MAF_USDA=16.393
NC_035087.1	3719846	.	G	T	.	.	MAF_USDA=17.059
NC_035087.1	3719855	.	G	A	.	.	MAF_USDA=10.656
NC_035087.1	3719859	.	T	C	.	.	MAF_USDA=21.765
NC_035087.1	3719867	.	A	G	.	.	MAF_USDA=45.833
NC_035087.1	3719869	.	C	T	.	.	MAF_USDA=45.833
NC_035087.1	3719944	.	G	T	.	.	MAF_INRAE=15.789
NC_035087.1	3720082	.	A	G	.	.	MAF_INRAE=1.667;MAF_USDA=16.393
NC_035087.1	3720085	.	G	A	.	.	MAF_INRAE=7.5;MAF_USDA=5.882
NC_035087.1	3720094	.	T	C	.	.	MAF_USDA=15.882
NC_035087.1	3720190	.	T	C	.	.	MAF_INRAE=42.105;MAF_USDA=10.0
NC_035087.1	3720220	.	C	T	.	.	MAF_USDA=4.878
NC_035087.1	3720244	.	C	A	.	.	MAF_USDA=25.0
NC_035087.1	3721942	.	G	C	.	.	MAF_USDA=43.75
NC_035087.1	3721949	.	G	C	.	.	MAF_USDA=39.583
NC_035087.1	3721958	.	G	T	.	.	MAF_USDA=39.583
NC_035087.1	3721984	.	A	G	.	.	MAF_USDA=6.034
NC_035087.1	3721999	.	T	A	.	.	MAF_USDA=20.833
NC_035087.1	3722014	.	T	A	.	.	MAF_USDA=13.115
NC_035087.1	3722017	.	G	T	.	.	MAF_USDA=2.083
NC_035087.1	3722018	.	G	T	.	.	MAF_USDA=40.0
NC_035087.1	3722033	.	G	A	.	.	MAF_USDA=4.918
NC_035087.1	3722067	.	T	C	.	.	MAF_USDA=2.459
NC_035087.1	3722079	.	A	G	.	.	MAF_USDA=13.115
NC_035087.1	3722082	.	T	A	.	.	MAF_USDA=12.5
NC_035087.1	3722123	.	C	G	.	.	MAF_USDA=6.667
NC_035087.1	3722176	.	T	C	.	.	MAF_USDA=38.69
NC_035087.1	3722191	.	G	T	.	.	MAF_USDA=2.941
NC_035087.1	3722196	.	G	T	.	.	MAF_USDA=2.353
NC_035087.1	3722211	.	G	A	.	.	MAF_USDA=7.059
NC_035087.1	3722229	.	G	A	.	.	MAF_USDA=10.417
NC_035087.1	3722318	.	T	C	.	.	MAF_USDA=12.5
NC_035087.1	3722382	.	T	C	.	.	MAF_USDA=8.197
NC_035087.1	3722399	.	A	T	.	.	MAF_USDA=1.639
NC_035087.1	3722424	.	C	T	.	.	MAF_INRAE=5.263
NC_035087.1	3722448	.	G	A	.	.	MAF_INRAE=10.0;MAF_USDA=10.0
NC_035087.1	3722450	.	C	T	.	.	MAF_INRAE=15.789;MAF_USDA=44.706
NC_035087.1	3722481	.	G	A	.	.	MAF_USDA=1.639
NC_035087.1	3722485	.	C	T	.	.	MAF_INRAE=23.418;MAF_USDA=13.934
NC_035087.1	3722518	.	A	G	.	.	MAF_INRAE=5.263;MAF_USDA=13.115
NC_035087.1	3722554	.	C	T	.	.	MAF_INRAE=21.519;MAF_USDA=2.459
NC_035087.1	3722699	.	G	A	.	.	MAF_INRAE=20.886;MAF_USDA=13.115
NC_035087.1	3722706	.	G	T	.	.	MAF_USDA=1.639
NC_035087.1	3722756	.	C	A	.	.	MAF_INRAE=33.333
NC_035087.1	3722758	.	T	A	.	.	MAF_INRAE=33.333
NC_035087.1	3722759	.	T	C	.	.	MAF_INRAE=33.333
NC_035087.1	3722763	.	G	A	.	.	MAF_INRAE=33.333
NC_035087.1	3722765	.	G	T	.	.	MAF_INRAE=33.333
NC_035087.1	3722766	.	A	C	.	.	MAF_INRAE=33.333
NC_035087.1	3722768	.	T	C	.	.	MAF_INRAE=33.333
NC_035087.1	3722774	.	T	C	.	.	MAF_INRAE=29.114
NC_035087.1	3722785	.	A	T	.	.	MAF_USDA=29.167
NC_035087.1	3722787	.	C	T	.	.	MAF_USDA=8.537
NC_035087.1	3722797	.	A	C	.	.	MAF_INRAE=46.203;MAF_USDA=44.118
NC_035087.1	3722804	.	G	A	.	.	MAF_INRAE=44.937;MAF_USDA=26.471
NC_035087.1	3722844	.	C	T	.	.	MAF_INRAE=5.263;MAF_USDA=21.176
NC_035087.1	3722860	.	C	A	.	.	MAF_USDA=37.705
NC_035087.1	3722878	.	T	A	.	.	MAF_INRAE=37.342;MAF_USDA=41.667
NC_035087.1	3722880	.	A	C	.	.	MAF_INRAE=29.114;MAF_USDA=12.5
NC_035087.1	3722891	.	C	A	.	.	MAF_INRAE=41.772;MAF_USDA=17.647
NC_035087.1	3722928	.	C	T	.	.	MAF_INRAE=22.152;MAF_USDA=1.639
NC_035087.1	3722944	.	G	T	.	.	MAF_USDA=11.765
NC_035087.1	3722987	.	C	T	.	.	MAF_INRAE=3.165
NC_035087.1	3723106	.	C	T	.	.	MAF_USDA=4.918
NC_035087.1	3723118	.	C	T	.	.	MAF_INRAE=5.263
NC_035087.1	3723122	.	C	T	.	.	MAF_USDA=10.656
NC_035087.1	3723133	.	T	C	.	.	MAF_INRAE=9.494;MAF_USDA=36.471
NC_035087.1	3723139	.	C	T	.	.	MAF_INRAE=11.392;MAF_USDA=13.529
NC_035087.1	3723140	.	G	A	.	.	MAF_USDA=1.639
NC_035087.1	3723195	.	T	A	.	.	MAF_INRAE=31.646;MAF_USDA=47.647
NC_035087.1	3723208	.	G	T	.	.	MAF_INRAE=24.167;MAF_USDA=44.118
NC_035087.1	3723233	.	G	A	.	.	MAF_INRAE=24.167;MAF_USDA=43.529
NC_035087.1	3723256	.	C	G	.	.	MAF_INRAE=21.667;MAF_USDA=32.941
NC_035087.1	3723257	.	G	A	.	.	MAF_INRAE=34.177;MAF_USDA=4.706
NC_035087.1	3723325	.	C	A	.	.	MAF_INRAE=24.167;MAF_USDA=34.118
NC_035087.1	3723420	.	T	C	.	.	MAF_INRAE=38.608;MAF_USDA=26.786
NC_035087.1	3723424	.	T	C	.	.	MAF_INRAE=9.494;MAF_USDA=12.5
NC_035087.1	3723433	.	T	C	.	.	MAF_USDA=8.333
NC_035087.1	3723470	.	G	C	.	.	MAF_INRAE=40.506;MAF_USDA=30.588
NC_035087.1	3723471	.	A	C	.	.	MAF_USDA=1.639
NC_035087.1	3723486	.	A	C	.	.	MAF_INRAE=33.544;MAF_USDA=43.529
NC_035087.1	3723489	.	G	A	.	.	MAF_INRAE=45.833;MAF_USDA=25.294
NC_035087.1	3723495	.	T	G	.	.	MAF_INRAE=37.975;MAF_USDA=41.765
NC_035087.1	3723508	.	A	G	.	.	MAF_INRAE=37.975;MAF_USDA=39.412
NC_035087.1	3723541	.	T	G	.	.	MAF_INRAE=27.848;MAF_USDA=43.529
NC_035087.1	3723549	.	T	G	.	.	MAF_USDA=7.377
NC_035087.1	3723560	.	A	G	.	.	MAF_USDA=1.639
NC_035087.1	3723562	.	G	A	.	.	MAF_INRAE=1.667
NC_035087.1	3723570	.	C	T	.	.	MAF_INRAE=5.263;MAF_USDA=6.557
NC_035087.1	3723596	.	T	C	.	.	MAF_INRAE=25.949;MAF_USDA=42.353
NC_035087.1	3723603	.	C	A	.	.	MAF_USDA=1.639
NC_035087.1	3723607	.	T	A	.	.	MAF_INRAE=2.5
NC_035087.1	3723690	.	A	G	.	.	MAF_USDA=5.738
NC_035087.1	3723699	.	A	T	.	.	MAF_USDA=4.918
NC_035087.1	3723723	.	A	G	.	.	MAF_INRAE=5.263
NC_035087.1	3723760	.	G	A	.	.	MAF_USDA=14.583
NC_035087.1	3723779	.	G	A	.	.	MAF_INRAE=5.263;MAF_USDA=22.619
NC_035087.1	3723789	.	T	C	.	.	MAF_USDA=15.476
NC_035087.1	3723832	.	C	A	.	.	MAF_USDA=14.167
NC_035087.1	3723834	.	T	A	.	.	MAF_USDA=6.25
NC_035087.1	3723868	.	C	T	.	.	MAF_USDA=16.667
NC_035087.1	3723888	.	A	G	.	.	MAF_USDA=22.917
NC_035087.1	3723938	.	G	A	.	.	MAF_USDA=9.412
NC_035087.1	3723954	.	G	A	.	.	MAF_USDA=12.5
NC_035087.1	3723969	.	T	C	.	.	MAF_USDA=5.738
NC_035087.1	3724011	.	C	T	.	.	MAF_INRAE=5.263;MAF_USDA=4.167
NC_035087.1	3724012	.	G	A	.	.	MAF_INRAE=12.025;MAF_USDA=6.548
NC_035087.1	3724050	.	C	A	.	.	MAF_INRAE=2.5;MAF_USDA=4.098
NC_035087.1	3724094	.	T	C	.	.	MAF_INRAE=10.127
NC_035087.1	3724134	.	A	G	.	.	MAF_USDA=12.5
NC_035087.1	3724148	.	CT	CC	.	.	MAF_USDA=25.0
NC_035087.1	3724201	.	G	A	.	.	MAF_USDA=4.098
NC_035087.1	3724208	.	G	A	.	.	MAF_INRAE=5.696;MAF_USDA=7.377
NC_035087.1	3724274	.	G	A	.	.	MAF_USDA=1.639
NC_035087.1	3724287	.	C	A	.	.	MAF_INRAE=18.333;MAF_USDA=9.016
NC_035087.1	3724333	.	C	T	.	.	MAF_INRAE=15.789;MAF_USDA=6.557
NC_035087.1	3724391	.	G	A	.	.	MAF_USDA=12.5
NC_035087.1	3724402	.	T	C	.	.	MAF_USDA=10.656
NC_035087.1	3724409	.	TA	TT	.	.	MAF_USDA=45.833
NC_035087.1	3724410	.	A	T	.	.	MAF_INRAE=31.013
NC_035087.1	3724441	.	A	T	.	.	MAF_USDA=3.279
NC_035087.1	3724448	.	C	G	.	.	MAF_USDA=4.098
NC_035087.1	3724479	.	G	A	.	.	MAF_USDA=2.459
NC_035087.1	3724483	.	A	C	.	.	MAF_INRAE=26.582;MAF_USDA=10.417
NC_035087.1	3724501	.	C	G	.	.	MAF_USDA=2.459
NC_035087.1	3724568	.	A	C	.	.	MAF_INRAE=12.025
NC_035087.1	3724661	.	G	A	.	.	MAF_INRAE=38.608;MAF_USDA=25.882
NC_035087.1	3724721	.	G	T	.	.	MAF_INRAE=26.582;MAF_USDA=6.557
NC_035087.1	3724814	.	C	A	.	.	MAF_INRAE=39.873;MAF_USDA=44.706
NC_035087.1	3724822	.	G	A	.	.	MAF_USDA=1.639
NC_035087.1	3724828	.	A	G	.	.	MAF_USDA=1.639
NC_035087.1	3724835	.	T	G	.	.	MAF_INRAE=20.253;MAF_USDA=47.647
NC_035087.1	3724865	.	A	T	.	.	MAF_USDA=2.459
NC_035087.1	3724870	.	C	A	.	.	MAF_USDA=4.098
NC_035087.1	3724899	.	A	T	.	.	MAF_INRAE=33.333
NC_035087.1	3724903	.	A	T	.	.	MAF_INRAE=10.833;MAF_USDA=7.377
NC_035087.1	3724925	.	T	A	.	.	MAF_USDA=1.639
NC_035087.1	3724928	.	G	A	.	.	MAF_USDA=1.639
NC_035087.1	3724986	.	A	C	.	.	MAF_INRAE=39.241;MAF_USDA=45.294
NC_035087.1	3724998	.	T	C	.	.	MAF_INRAE=39.241;MAF_USDA=39.583
NC_035087.1	3725005	.	A	C	.	.	MAF_USDA=1.639
NC_035087.1	3725006	.	A	C	.	.	MAF_USDA=1.639
NC_035087.1	3725007	.	C	T	.	.	MAF_USDA=1.639
NC_035087.1	3725008	.	T	G	.	.	MAF_USDA=4.098
NC_035087.1	3725015	.	A	G	.	.	MAF_USDA=1.639
NC_035087.1	3725026	.	A	G	.	.	MAF_INRAE=34.81;MAF_USDA=47.059
NC_035087.1	3725042	.	T	C	.	.	MAF_INRAE=5.263;MAF_USDA=12.295
NC_035087.1	3725047	.	G	A	.	.	MAF_INRAE=5.263
NC_035087.1	3725078	.	G	A	.	.	MAF_USDA=10.417
NC_035087.1	3725081	.	ACT	ACC	.	.	MAF_USDA=12.5
NC_035087.1	3725083	.	T	C	.	.	MAF_INRAE=9.494;MAF_USDA=22.034
NC_035087.1	3725096	.	G	A	.	.	MAF_INRAE=31.646;MAF_USDA=21.765
NC_035087.1	3725119	.	G	T	.	.	MAF_USDA=4.918
NC_035087.1	3725120	.	C	A	.	.	MAF_USDA=4.918
NC_035087.1	3725143	.	C	A	.	.	MAF_USDA=4.918
NC_035087.1	3725192	.	C	T	.	.	MAF_INRAE=2.5;MAF_USDA=4.098
NC_035087.1	3725228	.	A	T	.	.	MAF_INRAE=41.667;MAF_USDA=43.75
NC_035087.1	3725231	.	G	A	.	.	MAF_INRAE=41.667
NC_035087.1	3725277	.	G	C	.	.	MAF_INRAE=23.418;MAF_USDA=28.824
NC_035087.1	3725290	.	A	T	.	.	MAF_INRAE=31.646;MAF_USDA=41.176
NC_035087.1	3725322	.	C	A	.	.	MAF_INRAE=38.608;MAF_USDA=27.647
NC_035087.1	3725331	.	C	A	.	.	MAF_USDA=3.279
NC_035087.1	3725349	.	G	A	.	.	MAF_INRAE=5.263;MAF_USDA=18.824
NC_035087.1	3725409	.	A	T	.	.	MAF_USDA=35.417
NC_035087.1	3725422	.	C	T	.	.	MAF_INRAE=27.848;MAF_USDA=30.588
NC_035087.1	3725447	.	G	A	.	.	MAF_USDA=3.279
NC_035087.1	3725472	.	A	T	.	.	MAF_USDA=27.083
NC_035087.1	3725482	.	G	T	.	.	MAF_INRAE=35.833
NC_035087.1	3725547	.	A	T	.	.	MAF_INRAE=36.076;MAF_USDA=43.452
NC_035087.1	3725559	.	C	T	.	.	MAF_INRAE=15.789;MAF_USDA=2.459
NC_035087.1	3725616	.	A	G	.	.	MAF_INRAE=10.833;MAF_USDA=12.941
NC_035087.1	3725629	.	G	T	.	.	MAF_INRAE=27.848;MAF_USDA=41.765
NC_035087.1	3725651	.	C	G	.	.	MAF_USDA=4.098
NC_035087.1	3725665	.	C	T	.	.	MAF_INRAE=24.051;MAF_USDA=32.353
NC_035087.1	3725713	.	C	T	.	.	MAF_INRAE=39.873;MAF_USDA=26.19
NC_035087.1	3725714	.	C	T	.	.	MAF_INRAE=7.5;MAF_USDA=6.25
NC_035087.1	3725749	.	C	A	.	.	MAF_INRAE=5.263;MAF_USDA=6.557
NC_035087.1	3725777	.	G	A	.	.	MAF_INRAE=5.0;MAF_USDA=2.459
NC_035087.1	3725872	.	C	T	.	.	MAF_INRAE=15.823;MAF_USDA=27.647
NC_035087.1	3725914	.	A	C	.	.	MAF_INRAE=5.263;MAF_USDA=5.738
NC_035087.1	3725933	.	G	C	.	.	MAF_USDA=4.918
NC_035087.1	3725966	.	C	A	.	.	MAF_USDA=1.639
NC_035087.1	3725970	.	C	T	.	.	MAF_INRAE=6.962;MAF_USDA=9.016
NC_035087.1	3725981	.	T	C	.	.	MAF_INRAE=5.263;MAF_USDA=6.557
NC_035087.1	3726014	.	A	T	.	.	MAF_INRAE=15.789
NC_035087.1	3726015	.	C	T	.	.	MAF_INRAE=39.241;MAF_USDA=21.176
NC_035087.1	3726085	.	T	C	.	.	MAF_INRAE=12.025
NC_035087.1	3726112	.	T	C	.	.	MAF_INRAE=44.304;MAF_USDA=21.176
NC_035087.1	3726125	.	T	A	.	.	MAF_USDA=1.639
NC_035087.1	3726132	.	T	G	.	.	MAF_INRAE=6.962;MAF_USDA=1.639
NC_035087.1	3726155	.	A	T	.	.	MAF_USDA=15.294
NC_035087.1	3726180	.	A	T	.	.	MAF_INRAE=9.494;MAF_USDA=34.118
NC_035087.1	3726193	.	C	T	.	.	MAF_INRAE=41.772;MAF_USDA=49.412
NC_035087.1	3726284	.	G	C	.	.	MAF_USDA=1.639
NC_035087.1	3726322	.	G	T	.	.	MAF_INRAE=39.873;MAF_USDA=46.471
NC_035087.1	3726336	.	G	A	.	.	MAF_INRAE=5.263;MAF_USDA=8.197
NC_035087.1	3726367	.	A	G	.	.	MAF_INRAE=32.911;MAF_USDA=15.882
NC_035087.1	3726493	.	T	G	.	.	MAF_INRAE=5.263
NC_035087.1	3726494	.	A	C	.	.	MAF_INRAE=4.167;MAF_USDA=8.333
NC_035087.1	3726498	.	T	G	.	.	MAF_INRAE=3.165;MAF_USDA=40.588
NC_035087.1	3726547	.	C	A	.	.	MAF_INRAE=16.667;MAF_USDA=29.31
NC_035087.1	3726580	.	C	T	.	.	MAF_INRAE=48.101;MAF_USDA=28.571
NC_035087.1	3726605	.	C	T	.	.	MAF_USDA=3.448
NC_035087.1	3726619	.	ATTTTT	ATTTTC	.	.	MAF_USDA=18.75
NC_035087.1	3726705	.	C	T	.	.	MAF_INRAE=13.291
NC_035087.1	3726739	.	T	G	.	.	MAF_INRAE=5.263
NC_035087.1	3726755	.	A	G	.	.	MAF_INRAE=7.5;MAF_USDA=6.471
NC_035087.1	3726892	.	A	T	.	.	MAF_USDA=6.471
NC_035087.1	3726908	.	C	T	.	.	MAF_USDA=1.639
NC_035087.1	3726925	.	TT	TC	.	.	MAF_USDA=16.667
NC_035087.1	3726945	.	A	T	.	.	MAF_INRAE=4.167
NC_035087.1	3726946	.	C	A	.	.	MAF_USDA=2.083
NC_035087.1	3726947	.	G	T	.	.	MAF_INRAE=4.167
NC_035087.1	3727004	.	G	T	.	.	MAF_USDA=8.197
NC_035087.1	3727033	.	G	T	.	.	MAF_USDA=1.639
NC_035087.1	3727043	.	C	A	.	.	MAF_USDA=5.738
NC_035087.1	3727044	.	A	T	.	.	MAF_USDA=1.639
NC_035087.1	3727080	.	T	C	.	.	MAF_INRAE=40.0;MAF_USDA=25.882
NC_035087.1	3727094	.	A	G	.	.	MAF_INRAE=40.833
NC_035087.1	3727101	.	T	A	.	.	MAF_INRAE=9.494;MAF_USDA=13.529
NC_035087.1	3727103	.	A	C	.	.	MAF_INRAE=40.833;MAF_USDA=31.765
NC_035087.1	3727110	.	G	A	.	.	MAF_INRAE=7.5;MAF_USDA=11.176
NC_035087.1	3727124	.	T	C	.	.	MAF_INRAE=7.5;MAF_USDA=10.588
NC_035087.1	3727131	.	G	A	.	.	MAF_INRAE=50.0;MAF_USDA=35.882
NC_035087.1	3727155	.	T	A	.	.	MAF_USDA=45.833
NC_035087.1	3727167	.	T	G	.	.	MAF_INRAE=5.263;MAF_USDA=7.377
NC_035087.1	3727203	.	A	G	.	.	MAF_INRAE=44.304;MAF_USDA=46.471
NC_035087.1	3727228	.	G	C	.	.	MAF_INRAE=49.367;MAF_USDA=30.588
NC_035087.1	3727258	.	A	G	.	.	MAF_INRAE=7.5;MAF_USDA=12.353
NC_035087.1	3727322	.	G	A	.	.	MAF_USDA=2.459
NC_035087.1	3727361	.	T	C	.	.	MAF_INRAE=49.367;MAF_USDA=31.765
NC_035087.1	3727527	.	C	G	.	.	MAF_USDA=16.667
NC_035087.1	3727656	.	G	C	.	.	MAF_INRAE=10.833;MAF_USDA=10.417
NC_035087.1	3727658	.	C	G	.	.	MAF_INRAE=5.263;MAF_USDA=4.167
NC_035087.1	3727734	.	C	A	.	.	MAF_INRAE=48.101;MAF_USDA=30.588
NC_035087.1	3727763	.	T	C	.	.	MAF_INRAE=48.101;MAF_USDA=31.765
NC_035087.1	3727783	.	A	G	.	.	MAF_INRAE=48.101;MAF_USDA=31.765
NC_035087.1	3727797	.	A	G	.	.	MAF_INRAE=48.101;MAF_USDA=31.765
NC_035087.1	3727808	.	C	T	.	.	MAF_INRAE=47.468;MAF_USDA=27.059
NC_035087.1	3727853	.	A	C	.	.	MAF_INRAE=5.696;MAF_USDA=1.765
NC_035087.1	3727873	.	A	G	.	.	MAF_INRAE=14.167;MAF_USDA=49.412
NC_035087.1	3727874	.	C	A	.	.	MAF_INRAE=14.167;MAF_USDA=48.824
NC_035087.1	3727884	.	G	T	.	.	MAF_INRAE=15.0;MAF_USDA=48.235
NC_035087.1	3727924	.	A	T	.	.	MAF_INRAE=5.263
NC_035087.1	3727952	.	A	G	.	.	MAF_INRAE=2.5;MAF_USDA=1.639
NC_035087.1	3727953	.	T	A	.	.	MAF_INRAE=46.835;MAF_USDA=31.765
NC_035087.1	3728089	.	A	C	.	.	MAF_INRAE=49.367;MAF_USDA=31.765
NC_035087.1	3728092	.	T	A	.	.	MAF_INRAE=39.873;MAF_USDA=17.647
NC_035087.1	3728097	.	G	T	.	.	MAF_INRAE=49.367;MAF_USDA=16.667
NC_035087.1	3728108	.	T	G	.	.	MAF_INRAE=5.263
NC_035087.1	3728169	.	A	C	.	.	MAF_INRAE=6.962
NC_035087.1	3728212	.	G	T	.	.	MAF_INRAE=4.167;MAF_USDA=4.118
NC_035087.1	3728244	.	A	C	.	.	MAF_USDA=2.083
NC_035087.1	3728292	.	G	A	.	.	MAF_INRAE=39.873;MAF_USDA=17.647
NC_035087.1	3728379	.	A	C	.	.	MAF_USDA=2.459
NC_035087.1	3728414	.	C	T	.	.	MAF_USDA=6.25
NC_035087.1	3729422	.	G	T	.	.	MAF_USDA=2.083
NC_035087.1	3729441	.	C	T	.	.	MAF_USDA=33.333
NC_035087.1	3729448	.	T	C	.	.	MAF_USDA=16.667
NC_035087.1	3729459	.	G	T	.	.	MAF_USDA=50.0
NC_035087.1	3729480	.	C	A	.	.	MAF_USDA=8.333
NC_035087.1	3729497	.	A	G	.	.	MAF_USDA=41.667
NC_035087.1	3729503	.	T	A	.	.	MAF_USDA=31.25
NC_035087.1	3729506	.	G	A	.	.	MAF_USDA=50.0
NC_035087.1	3729517	.	T	C	.	.	MAF_USDA=14.583
NC_035087.1	3729549	.	A	T	.	.	MAF_USDA=33.333
NC_035087.1	3729577	.	T	G	.	.	MAF_USDA=16.667
NC_035087.1	3729597	.	A	G	.	.	MAF_USDA=29.167
NC_035087.1	3729609	.	C	A	.	.	MAF_USDA=8.333
NC_035087.1	3729647	.	C	A	.	.	MAF_USDA=8.333
NC_035087.1	3729656	.	G	A	.	.	MAF_USDA=10.417
NC_035087.1	3729658	.	G	C	.	.	MAF_USDA=10.417
NC_035087.1	3729673	.	C	G	.	.	MAF_USDA=10.417
NC_035087.1	3729680	.	C	T	.	.	MAF_USDA=8.333
NC_035087.1	3729718	.	A	C	.	.	MAF_USDA=29.167
NC_035087.1	3729719	.	A	G	.	.	MAF_USDA=16.667
NC_035087.1	3729759	.	A	G	.	.	MAF_USDA=41.667
NC_035087.1	3731247	.	C	T	.	.	MAF_USDA=12.295
NC_035087.1	3731309	.	A	T	.	.	MAF_INRAE=2.632
NC_035087.1	3731333	.	C	T	.	.	MAF_INRAE=1.667;MAF_USDA=2.459
NC_035087.1	3731348	.	C	T	.	.	MAF_INRAE=4.167
NC_035087.1	3731397	.	G	T	.	.	MAF_USDA=11.176
NC_035087.1	3731429	.	G	T	.	.	MAF_USDA=39.583
NC_035087.1	3731447	.	C	A	.	.	MAF_INRAE=5.263
NC_035087.1	3731473	.	T	A	.	.	MAF_INRAE=6.667
NC_035087.1	3731475	.	T	G	.	.	MAF_USDA=18.75
NC_035087.1	3731480	.	A	C	.	.	MAF_INRAE=6.667
NC_035087.1	3731528	.	G	A	.	.	MAF_USDA=9.836
NC_035087.1	3731560	.	G	T	.	.	MAF_INRAE=14.167;MAF_USDA=22.941
NC_035087.1	3731566	.	C	A	.	.	MAF_INRAE=10.833
NC_035087.1	3731648	.	C	T	.	.	MAF_USDA=5.882
NC_035087.1	3731666	.	G	A	.	.	MAF_USDA=1.639
NC_035087.1	3731742	.	A	C	.	.	MAF_USDA=21.765
NC_035087.1	3731763	.	A	T	.	.	MAF_USDA=3.279
NC_035087.1	3731810	.	A	T	.	.	MAF_USDA=34.706
NC_035087.1	3731825	.	A	G	.	.	MAF_USDA=25.0
NC_035087.1	3731837	.	G	T	.	.	MAF_USDA=26.471
NC_035087.1	3731887	.	A	C	.	.	MAF_INRAE=1.667
NC_035087.1	3731888	.	ACC	CCC,ACT	.	.	MAF_INRAE=1.667;MAF_USDA=6.25
NC_035087.1	3731908	.	C	A	.	.	MAF_USDA=3.571
NC_035087.1	3731930	.	C	A	.	.	MAF_USDA=13.855
NC_035087.1	3731931	.	C	A	.	.	MAF_USDA=10.843
NC_035087.1	3732014	.	G	A	.	.	MAF_USDA=1.667
NC_035087.1	3732040	.	T	G	.	.	MAF_USDA=36.471
NC_035087.1	3732068	.	A	G	.	.	MAF_INRAE=2.5;MAF_USDA=17.213
NC_035087.1	3732100	.	G	A	.	.	MAF_INRAE=6.962
NC_035087.1	3732146	.	C	T	.	.	MAF_INRAE=25.949;MAF_USDA=5.882
NC_035087.1	3732147	.	G	A	.	.	MAF_USDA=1.765
NC_035087.1	3732148	.	C	T	.	.	MAF_INRAE=24.167;MAF_USDA=3.279
NC_035087.1	3732149	.	G	A	.	.	MAF_USDA=16.471
NC_035087.1	3732187	.	A	T	.	.	MAF_INRAE=48.101;MAF_USDA=33.529
NC_035087.1	3732226	.	T	G	.	.	MAF_INRAE=2.5;MAF_USDA=20.588
NC_035087.1	3732240	.	A	G	.	.	MAF_INRAE=22.152;MAF_USDA=18.824
NC_035087.1	3732256	.	C	G	.	.	MAF_INRAE=4.167;MAF_USDA=4.706
NC_035087.1	3732268	.	T	G	.	.	MAF_INRAE=2.5;MAF_USDA=16.667
NC_035087.1	3732326	.	G	A	.	.	MAF_INRAE=2.5;MAF_USDA=21.176
NC_035087.1	3732345	.	T	C	.	.	MAF_INRAE=2.5;MAF_USDA=18.824
NC_035087.1	3732360	.	C	T	.	.	MAF_INRAE=2.5;MAF_USDA=19.412
NC_035087.1	3732365	.	G	T	.	.	MAF_INRAE=2.5;MAF_USDA=20.0
NC_035087.1	3732393	.	C	T	.	.	MAF_INRAE=1.667;MAF_USDA=20.0
NC_035087.1	3732403	.	C	T	.	.	MAF_INRAE=27.215;MAF_USDA=42.353
NC_035087.1	3732405	.	T	C	.	.	MAF_INRAE=1.667;MAF_USDA=22.951
NC_035087.1	3732409	.	G	T	.	.	MAF_INRAE=1.667;MAF_USDA=22.941
NC_035087.1	3732455	.	G	C	.	.	MAF_USDA=12.5
NC_035087.1	3732481	.	A	T	.	.	MAF_INRAE=5.0;MAF_USDA=14.706
NC_035087.1	3732494	.	C	T	.	.	MAF_INRAE=5.0;MAF_USDA=15.294
NC_035087.1	3732507	.	G	A	.	.	MAF_USDA=1.639
NC_035087.1	3732513	.	C	T	.	.	MAF_INRAE=5.0;MAF_USDA=18.235
NC_035087.1	3732555	.	T	G	.	.	MAF_INRAE=41.772;MAF_USDA=33.529
NC_035087.1	3732568	.	C	A	.	.	MAF_USDA=7.059
NC_035087.1	3732577	.	G	T	.	.	MAF_INRAE=21.519;MAF_USDA=3.279
NC_035087.1	3732578	.	T	C	.	.	MAF_INRAE=23.333;MAF_USDA=2.459
NC_035087.1	3732590	.	G	T	.	.	MAF_USDA=2.459
NC_035087.1	3732609	.	T	G	.	.	MAF_INRAE=39.873;MAF_USDA=35.294
NC_035087.1	3732627	.	A	T	.	.	MAF_INRAE=18.354;MAF_USDA=36.471
NC_035087.1	3732688	.	G	A	.	.	MAF_INRAE=17.089;MAF_USDA=22.941
NC_035087.1	3732788	.	A	G	.	.	MAF_INRAE=5.696;MAF_USDA=8.824
NC_035087.1	3732936	.	G	C	.	.	MAF_USDA=15.882
NC_035087.1	3732963	.	T	C	.	.	MAF_INRAE=15.789;MAF_USDA=4.706
NC_035087.1	3732967	.	A	G	.	.	MAF_INRAE=41.772;MAF_USDA=33.529
NC_035087.1	3732974	.	A	C	.	.	MAF_INRAE=41.772;MAF_USDA=34.118
NC_035087.1	3732982	.	T	C	.	.	MAF_USDA=6.557
NC_035087.1	3732988	.	T	G	.	.	MAF_USDA=7.377
NC_035087.1	3732990	.	A	T	.	.	MAF_INRAE=41.772;MAF_USDA=32.941
NC_035087.1	3733017	.	G	T	.	.	MAF_USDA=7.377
NC_035087.1	3733030	.	C	A	.	.	MAF_INRAE=25.316;MAF_USDA=16.471
NC_035087.1	3733038	.	C	T	.	.	MAF_INRAE=41.772;MAF_USDA=32.941
NC_035087.1	3733083	.	G	A	.	.	MAF_USDA=1.639
NC_035087.1	3733140	.	G	A	.	.	MAF_INRAE=44.304;MAF_USDA=33.529
NC_035087.1	3733283	.	G	T	.	.	MAF_INRAE=21.519;MAF_USDA=2.459
NC_035087.1	3733371	.	T	C	.	.	MAF_INRAE=7.595;MAF_USDA=28.824
NC_035087.1	3733381	.	G	A	.	.	MAF_USDA=1.639
NC_035087.1	3733382	.	T	G	.	.	MAF_INRAE=29.114;MAF_USDA=32.353
NC_035087.1	3733394	.	A	G	.	.	MAF_INRAE=23.418;MAF_USDA=34.426
NC_035087.1	3733407	.	C	A	.	.	MAF_INRAE=4.167;MAF_USDA=4.118
NC_035087.1	3733441	.	C	G	.	.	MAF_USDA=21.176
NC_035087.1	3733449	.	G	A	.	.	MAF_INRAE=32.911;MAF_USDA=45.294
NC_035087.1	3733496	.	A	G	.	.	MAF_INRAE=21.053;MAF_USDA=4.098
NC_035087.1	3733636	.	C	T	.	.	MAF_USDA=3.279
NC_035087.1	3733687	.	T	C	.	.	MAF_INRAE=27.848;MAF_USDA=25.0
NC_035087.1	3733730	.	G	A	.	.	MAF_USDA=1.639
NC_035087.1	3733776	.	C	T	.	.	MAF_USDA=4.098
NC_035087.1	3733858	.	G	T	.	.	MAF_INRAE=11.392;MAF_USDA=41.176
NC_035087.1	3733907	.	A	G	.	.	MAF_INRAE=27.215;MAF_USDA=35.294
NC_035087.1	3733942	.	T	A	.	.	MAF_INRAE=23.333
NC_035087.1	3733956	.	T	A	.	.	MAF_INRAE=27.215;MAF_USDA=40.588
NC_035087.1	3733970	.	T	C	.	.	MAF_USDA=5.882
NC_035087.1	3733981	.	T	C	.	.	MAF_INRAE=27.215;MAF_USDA=41.765
NC_035087.1	3734019	.	C	T	.	.	MAF_USDA=2.459
NC_035087.1	3734057	.	C	T	.	.	MAF_USDA=7.377
NC_035087.1	3734159	.	C	T	.	.	MAF_INRAE=14.557;MAF_USDA=22.941
NC_035087.1	3734201	.	G	A	.	.	MAF_USDA=3.279
NC_035087.1	3734210	.	C	T	.	.	MAF_INRAE=21.053;MAF_USDA=5.882
NC_035087.1	3734237	.	A	G	.	.	MAF_INRAE=41.772;MAF_USDA=35.294
NC_035087.1	3734262	.	G	A	.	.	MAF_INRAE=47.468;MAF_USDA=32.353
NC_035087.1	3734287	.	G	C	.	.	MAF_INRAE=15.789;MAF_USDA=4.706
NC_035087.1	3734336	.	G	A	.	.	MAF_USDA=4.706
NC_035087.1	3734390	.	C	T	.	.	MAF_INRAE=5.263;MAF_USDA=4.167
NC_035087.1	3734410	.	A	G	.	.	MAF_USDA=7.377
NC_035087.1	3734457	.	A	G	.	.	MAF_INRAE=32.911;MAF_USDA=44.706
NC_035087.1	3734508	.	C	A	.	.	MAF_INRAE=20.886;MAF_USDA=2.459
NC_035087.1	3734530	.	G	A	.	.	MAF_USDA=1.639
NC_035087.1	3734560	.	A	G	.	.	MAF_INRAE=33.544;MAF_USDA=42.941
NC_035087.1	3734580	.	G	T	.	.	MAF_USDA=2.459
NC_035087.1	3734585	.	C	T	.	.	MAF_USDA=3.279
NC_035087.1	3734606	.	C	G	.	.	MAF_USDA=1.639
NC_035087.1	3734676	.	G	A	.	.	MAF_USDA=2.459
NC_035087.1	3734691	.	G	A	.	.	MAF_USDA=1.639
NC_035087.1	3734718	.	T	G	.	.	MAF_USDA=1.639
NC_035087.1	3734736	.	T	C	.	.	MAF_INRAE=25.949;MAF_USDA=25.882
NC_035087.1	3734753	.	T	C	.	.	MAF_USDA=7.377
NC_035087.1	3734782	.	A	C	.	.	MAF_USDA=3.279
NC_035087.1	3734811	.	C	T	.	.	MAF_INRAE=26.582;MAF_USDA=24.118
NC_035087.1	3734815	.	A	G	.	.	MAF_INRAE=26.667;MAF_USDA=42.353
NC_035087.1	3734830	.	C	A	.	.	MAF_INRAE=40.506;MAF_USDA=30.588
NC_035087.1	3734889	.	A	T	.	.	MAF_INRAE=26.582;MAF_USDA=24.118
NC_035087.1	3734915	.	C	T	.	.	MAF_INRAE=5.263
NC_035087.1	3734927	.	G	T	.	.	MAF_USDA=1.639
NC_035087.1	3734949	.	C	T	.	.	MAF_USDA=1.639
NC_035087.1	3735029	.	C	T	.	.	MAF_USDA=2.459
NC_035087.1	3735069	.	C	T	.	.	MAF_INRAE=25.949;MAF_USDA=24.706
NC_035087.1	3735097	.	G	C	.	.	MAF_USDA=1.639
NC_035087.1	3735104	.	C	T	.	.	MAF_USDA=4.118
NC_035087.1	3735199	.	A	G	.	.	MAF_INRAE=26.582;MAF_USDA=24.706
NC_035087.1	3735232	.	C	T	.	.	MAF_USDA=3.279
NC_035087.1	3735250	.	C	A	.	.	MAF_INRAE=10.759;MAF_USDA=10.0
NC_035087.1	3735316	.	C	G	.	.	MAF_USDA=37.5
NC_035087.1	3735320	.	G	A	.	.	MAF_INRAE=43.038;MAF_USDA=16.463
NC_035087.1	3735372	.	C	T	.	.	MAF_INRAE=32.911;MAF_USDA=42.353
NC_035087.1	3735420	.	C	G	.	.	MAF_USDA=25.294
NC_035087.1	3735449	.	A	G	.	.	MAF_USDA=43.529
NC_035087.1	3735454	.	T	C	.	.	MAF_USDA=47.917
NC_035087.1	3735542	.	A	T	.	.	MAF_USDA=39.583
NC_035087.1	3735546	.	G	C	.	.	MAF_INRAE=2.5
NC_035087.1	3735555	.	G	A	.	.	MAF_INRAE=28.947;MAF_USDA=24.118
NC_035087.1	3735618	.	C	T	.	.	MAF_INRAE=26.316;MAF_USDA=24.706
NC_035087.1	3735634	.	G	A	.	.	MAF_USDA=1.639
NC_035087.1	3735664	.	T	G	.	.	MAF_INRAE=31.667
NC_035087.1	3735681	.	T	C	.	.	MAF_INRAE=36.842;MAF_USDA=37.059
NC_035087.1	3735687	.	A	G	.	.	MAF_INRAE=47.368;MAF_USDA=43.529
NC_035087.1	3735692	.	A	G	.	.	MAF_INRAE=47.368;MAF_USDA=43.529
NC_035087.1	3735704	.	T	G	.	.	MAF_INRAE=36.842;MAF_USDA=38.824
NC_035087.1	3735717	.	T	G	.	.	MAF_USDA=3.279
NC_035087.1	3735741	.	T	G	.	.	MAF_USDA=9.016
NC_035087.1	3735775	.	A	C	.	.	MAF_INRAE=15.789;MAF_USDA=9.412
NC_035087.1	3735828	.	C	A	.	.	MAF_USDA=6.557
NC_035087.1	3735843	.	A	T	.	.	MAF_INRAE=42.105;MAF_USDA=20.588
NC_035087.1	3735904	.	C	T	.	.	MAF_USDA=1.639
NC_035087.1	3735938	.	G	T	.	.	MAF_INRAE=44.304;MAF_USDA=33.529
NC_035087.1	3735939	.	A	T	.	.	MAF_INRAE=46.667;MAF_USDA=33.529
NC_035087.1	3735967	.	T	A	.	.	MAF_USDA=7.377
NC_035087.1	3735973	.	G	T	.	.	MAF_INRAE=47.368;MAF_USDA=44.118
NC_035087.1	3735974	.	A	T	.	.	MAF_USDA=3.279
NC_035087.1	3735990	.	T	C	.	.	MAF_USDA=9.016
NC_035087.1	3735995	.	C	T	.	.	MAF_INRAE=21.053;MAF_USDA=3.529
NC_035087.1	3736018	.	A	T	.	.	MAF_USDA=24.706
NC_035087.1	3736046	.	C	A	.	.	MAF_USDA=4.918
NC_035087.1	3736051	.	T	G	.	.	MAF_INRAE=12.658;MAF_USDA=15.294
NC_035087.1	3736061	.	T	C	.	.	MAF_USDA=9.836
NC_035087.1	3736064	.	T	C	.	.	MAF_INRAE=21.667;MAF_USDA=4.098
NC_035087.1	3736073	.	T	G	.	.	MAF_USDA=13.115
NC_035087.1	3736139	.	C	T	.	.	MAF_USDA=2.459
NC_035087.1	3736212	.	G	C	.	.	MAF_INRAE=15.789;MAF_USDA=5.294
NC_035087.1	3736222	.	C	A	.	.	MAF_INRAE=1.667
NC_035087.1	3736223	.	C	T	.	.	MAF_INRAE=1.667
NC_035087.1	3736288	.	A	T	.	.	MAF_USDA=2.542
NC_035087.1	3736305	.	G	T	.	.	MAF_INRAE=14.557;MAF_USDA=16.667
NC_035087.1	3736357	.	C	G	.	.	MAF_USDA=12.5
NC_035087.1	3736379	.	G	A	.	.	MAF_INRAE=15.789;MAF_USDA=18.75
NC_035087.1	3736396	.	C	A	.	.	MAF_INRAE=15.789;MAF_USDA=18.75
NC_035087.1	3736427	.	C	A	.	.	MAF_USDA=14.583
NC_035087.1	3736428	.	C	T	.	.	MAF_USDA=14.583
NC_035087.1	3737877	.	C	G	.	.	MAF_USDA=25.0
NC_035087.1	3737889	.	C	T	.	.	MAF_USDA=4.167
NC_035087.1	3737911	.	C	T	.	.	MAF_USDA=3.279
NC_035087.1	3737913	.	C	G	.	.	MAF_USDA=27.083
NC_035087.1	3737921	.	G	A	.	.	MAF_USDA=7.377
NC_035087.1	3737947	.	C	T	.	.	MAF_USDA=21.765
NC_035087.1	3737977	.	A	T	.	.	MAF_USDA=2.459
NC_035087.1	3738061	.	T	A	.	.	MAF_USDA=4.118
NC_035087.1	3738064	.	C	A	.	.	MAF_USDA=20.0
NC_035087.1	3738137	.	G	T	.	.	MAF_INRAE=10.127;MAF_USDA=14.118
NC_035087.1	3738176	.	T	C	.	.	MAF_USDA=3.571
NC_035087.1	3738196	.	C	T	.	.	MAF_USDA=6.25
NC_035087.1	3738212	.	C	T	.	.	MAF_INRAE=7.595;MAF_USDA=15.882
NC_035087.1	3738226	.	T	A	.	.	MAF_INRAE=37.975;MAF_USDA=39.412
NC_035087.1	3738241	.	A	G	.	.	MAF_USDA=23.529
NC_035087.1	3738286	.	C	T	.	.	MAF_INRAE=4.167
NC_035087.1	3738338	.	C	A	.	.	MAF_INRAE=22.785;MAF_USDA=3.529
NC_035087.1	3738464	.	C	T	.	.	MAF_INRAE=5.263;MAF_USDA=5.738
NC_035087.1	3738470	.	T	C	.	.	MAF_INRAE=8.861;MAF_USDA=17.647
NC_035087.1	3738494	.	A	T	.	.	MAF_INRAE=15.789
NC_035087.1	3738553	.	C	T	.	.	MAF_INRAE=2.5;MAF_USDA=3.279
NC_035087.1	3738554	.	G	T	.	.	MAF_USDA=1.639
NC_035087.1	3738659	.	C	T	.	.	MAF_INRAE=2.5
NC_035087.1	3738662	.	A	G	.	.	MAF_INRAE=2.5;MAF_USDA=33.529
NC_035087.1	3738689	.	C	A	.	.	MAF_INRAE=37.342;MAF_USDA=26.786
NC_035087.1	3738701	.	T	C	.	.	MAF_INRAE=18.333;MAF_USDA=18.235
NC_035087.1	3738743	.	G	T	.	.	MAF_INRAE=10.127;MAF_USDA=14.118
NC_035087.1	3738813	.	G	A	.	.	MAF_INRAE=5.263;MAF_USDA=1.639
NC_035087.1	3738816	.	T	C	.	.	MAF_INRAE=29.114;MAF_USDA=7.647
NC_035087.1	3738854	.	C	T	.	.	MAF_INRAE=5.263;MAF_USDA=4.167
NC_035087.1	3738867	.	G	T	.	.	MAF_USDA=4.098
NC_035087.1	3738873	.	G	C	.	.	MAF_INRAE=21.053;MAF_USDA=7.647
NC_035087.1	3738882	.	C	A	.	.	MAF_USDA=38.235
NC_035087.1	3738884	.	C	G	.	.	MAF_USDA=5.294
NC_035087.1	3738952	.	G	T	.	.	MAF_USDA=9.016
NC_035087.1	3738976	.	G	T	.	.	MAF_USDA=16.667
NC_035087.1	3738979	.	C	T	.	.	MAF_INRAE=27.215;MAF_USDA=42.941
NC_035087.1	3739058	.	C	T	.	.	MAF_INRAE=5.263;MAF_USDA=7.759
NC_035087.1	3739061	.	T	C	.	.	MAF_USDA=25.0
NC_035087.1	3739416	.	T	G	.	.	MAF_USDA=11.364
NC_035087.1	3739454	.	G	A	.	.	MAF_USDA=1.639
NC_035087.1	3739457	.	C	T	.	.	MAF_USDA=2.459
NC_035087.1	3739458	.	G	A	.	.	MAF_USDA=20.0
NC_035087.1	3739483	.	T	A	.	.	MAF_INRAE=10.526;MAF_USDA=20.833
NC_035087.1	3739484	.	A	G	.	.	MAF_INRAE=15.789;MAF_USDA=2.353
NC_035087.1	3739489	.	A	G	.	.	MAF_INRAE=3.165;MAF_USDA=10.656
NC_035087.1	3739504	.	G	T	.	.	MAF_USDA=2.459
NC_035087.1	3739591	.	T	A	.	.	MAF_USDA=1.639
NC_035087.1	3739598	.	C	T	.	.	MAF_INRAE=21.519;MAF_USDA=2.459
NC_035087.1	3739599	.	C	T	.	.	MAF_INRAE=23.333;MAF_USDA=2.459
NC_035087.1	3739643	.	A	C	.	.	MAF_INRAE=28.481;MAF_USDA=17.647
NC_035087.1	3739679	.	C	T	.	.	MAF_INRAE=22.785;MAF_USDA=15.882
NC_035087.1	3739786	.	G	A	.	.	MAF_USDA=2.459
NC_035087.1	3739815	.	C	T	.	.	MAF_USDA=18.75
NC_035087.1	3739823	.	T	C	.	.	MAF_USDA=22.917
NC_035087.1	3739840	.	A	C	.	.	MAF_INRAE=44.937;MAF_USDA=50.0
NC_035087.1	3739859	.	A	G	.	.	MAF_INRAE=7.595;MAF_USDA=16.393
NC_035087.1	3739870	.	C	T	.	.	MAF_INRAE=15.789;MAF_USDA=2.353
NC_035087.1	3739923	.	G	A	.	.	MAF_INRAE=28.481;MAF_USDA=34.706
NC_035087.1	3739971	.	T	A	.	.	MAF_INRAE=15.789;MAF_USDA=2.353
NC_035087.1	3739985	.	C	T	.	.	MAF_INRAE=34.81;MAF_USDA=38.235
NC_035087.1	3739993	.	T	C	.	.	MAF_INRAE=18.354;MAF_USDA=22.353
NC_035087.1	3740034	.	C	T	.	.	MAF_USDA=12.353
NC_035087.1	3740051	.	T	C	.	.	MAF_USDA=4.098
NC_035087.1	3740069	.	G	T	.	.	MAF_USDA=37.5
NC_035087.1	3740085	.	T	G	.	.	MAF_USDA=2.083
NC_035087.1	3740086	.	T	G	.	.	MAF_USDA=35.417
NC_035087.1	3740144	.	T	G	.	.	MAF_INRAE=42.405;MAF_USDA=25.882
NC_035087.1	3740145	.	A	G	.	.	MAF_INRAE=41.139;MAF_USDA=37.059
NC_035087.1	3740225	.	G	C	.	.	MAF_INRAE=31.646;MAF_USDA=37.059
NC_035087.1	3740296	.	A	G	.	.	MAF_INRAE=31.646;MAF_USDA=42.941
NC_035087.1	3740334	.	G	A	.	.	MAF_INRAE=3.165;MAF_USDA=11.475
NC_035087.1	3740349	.	G	A	.	.	MAF_INRAE=4.167
NC_035087.1	3740383	.	A	G	.	.	MAF_USDA=4.918
NC_035087.1	3740389	.	C	T	.	.	MAF_INRAE=50.0;MAF_USDA=18.235
NC_035087.1	3740431	.	C	T	.	.	MAF_USDA=1.639
NC_035087.1	3740506	.	C	A	.	.	MAF_USDA=2.459
NC_035087.1	3740515	.	T	G	.	.	MAF_INRAE=15.789;MAF_USDA=2.353
NC_035087.1	3740532	.	T	G	.	.	MAF_INRAE=43.671;MAF_USDA=30.588
NC_035087.1	3740593	.	G	C	.	.	MAF_INRAE=37.5
NC_035087.1	3740693	.	C	T	.	.	MAF_INRAE=15.789;MAF_USDA=2.353
NC_035087.1	3740714	.	C	T	.	.	MAF_USDA=1.639
NC_035087.1	3740750	.	A	G	.	.	MAF_INRAE=12.025;MAF_USDA=19.412
NC_035087.1	3740762	.	A	T	.	.	MAF_INRAE=3.797;MAF_USDA=22.951
NC_035087.1	3740794	.	T	C	.	.	MAF_INRAE=3.165;MAF_USDA=18.852
NC_035087.1	3740809	.	G	A	.	.	MAF_INRAE=4.167;MAF_USDA=5.738
NC_035087.1	3740813	.	C	A	.	.	MAF_USDA=2.083
NC_035087.1	3740818	.	G	A	.	.	MAF_INRAE=7.595;MAF_USDA=8.197
NC_035087.1	3740825	.	C	T	.	.	MAF_USDA=12.5
NC_035087.1	3740868	.	A	C	.	.	MAF_INRAE=5.263
NC_035087.1	3740939	.	G	A	.	.	MAF_USDA=1.639
NC_035087.1	3740948	.	G	T	.	.	MAF_INRAE=12.658;MAF_USDA=6.25
NC_035087.1	3740955	.	C	T	.	.	MAF_INRAE=12.658;MAF_USDA=31.176
NC_035087.1	3740958	.	C	T	.	.	MAF_INRAE=4.167;MAF_USDA=5.738
NC_035087.1	3741028	.	T	A	.	.	MAF_INRAE=6.962;MAF_USDA=26.471
NC_035087.1	3741046	.	C	T	.	.	MAF_INRAE=5.263;MAF_USDA=2.353
NC_035087.1	3741069	.	C	G	.	.	MAF_INRAE=17.089;MAF_USDA=34.706
NC_035087.1	3741075	.	T	G	.	.	MAF_USDA=1.639
NC_035087.1	3741081	.	G	A	.	.	MAF_INRAE=43.671
NC_035087.1	3741273	.	G	A	.	.	MAF_INRAE=30.38;MAF_USDA=48.235
NC_035087.1	3741276	.	A	G	.	.	MAF_USDA=6.557
NC_035087.1	3741315	.	G	A	.	.	MAF_INRAE=15.789;MAF_USDA=1.639
NC_035087.1	3741333	.	C	T	.	.	MAF_USDA=4.098
NC_035087.1	3741396	.	G	A	.	.	MAF_USDA=2.459
NC_035087.1	3741415	.	T	A	.	.	MAF_USDA=12.5
NC_035087.1	3741422	.	TT	TG	.	.	MAF_USDA=18.75
NC_035087.1	3741426	.	C	T	.	.	MAF_USDA=30.0
NC_035087.1	3741482	.	G	T	.	.	MAF_USDA=1.639
NC_035087.1	3741551	.	A	C	.	.	MAF_USDA=1.724
NC_035087.1	3741552	.	G	C	.	.	MAF_USDA=3.39
NC_035087.1	3741567	.	T	C	.	.	MAF_USDA=25.0
NC_035087.1	3741568	.	A	G	.	.	MAF_USDA=27.083
NC_035087.1	3742747	.	G	T	.	.	MAF_USDA=2.083
NC_035087.1	3742829	.	CT	CA	.	.	MAF_USDA=18.75
NC_035087.1	3742863	.	G	A	.	.	MAF_INRAE=13.333
NC_035087.1	3742870	.	A	G	.	.	MAF_INRAE=20.253;MAF_USDA=2.459
NC_035087.1	3742878	.	C	T	.	.	MAF_INRAE=13.333
NC_035087.1	3742920	.	T	C	.	.	MAF_INRAE=33.333
NC_035087.1	3742933	.	A	C	.	.	MAF_INRAE=30.833
NC_035087.1	3742958	.	T	A	.	.	MAF_INRAE=30.833
NC_035087.1	3742960	.	T	C	.	.	MAF_INRAE=30.0
NC_035087.1	3742971	.	A	C	.	.	MAF_INRAE=30.833
NC_035087.1	3742988	.	G	C	.	.	MAF_USDA=4.167
NC_035087.1	3742995	.	A	C	.	.	MAF_INRAE=29.167
NC_035087.1	3743001	.	T	C	.	.	MAF_INRAE=27.5
NC_035087.1	3743027	.	A	T	.	.	MAF_USDA=2.083
NC_035087.1	3743056	.	T	G	.	.	MAF_USDA=4.167
NC_035087.1	3743067	.	A	G	.	.	MAF_USDA=45.833
NC_035087.1	3743073	.	G	T	.	.	MAF_USDA=2.083
NC_035087.1	3743074	.	C	T	.	.	MAF_USDA=2.083
NC_035087.1	3743262	.	A	C	.	.	MAF_USDA=47.917
NC_035087.1	3743289	.	C	T	.	.	MAF_USDA=8.333
NC_035087.1	3743293	.	C	A	.	.	MAF_USDA=25.0
NC_035087.1	3743335	.	G	A	.	.	MAF_USDA=27.083
NC_035087.1	3743370	.	C	A	.	.	MAF_USDA=2.083
NC_035087.1	3743375	.	T	A	.	.	MAF_USDA=25.0
NC_035087.1	3743437	.	C	A	.	.	MAF_USDA=45.833
NC_035087.1	3743439	.	T	G	.	.	MAF_USDA=45.833
NC_035087.1	3743489	.	T	C	.	.	MAF_USDA=25.0
NC_035087.1	3743490	.	G	C	.	.	MAF_USDA=25.0
NC_035087.1	3743497	.	C	A	.	.	MAF_USDA=25.0
NC_035087.1	3743564	.	C	T	.	.	MAF_USDA=4.167
NC_035087.1	3743600	.	T	G	.	.	MAF_USDA=27.083
NC_035087.1	3743609	.	G	T	.	.	MAF_USDA=43.75
NC_035087.1	3743686	.	G	T	.	.	MAF_USDA=22.917
NC_035087.1	3743691	.	T	A	.	.	MAF_USDA=22.917
NC_035087.1	3743704	.	A	C	.	.	MAF_USDA=4.167
NC_035087.1	3743716	.	A	C	.	.	MAF_USDA=4.167
NC_035087.1	3743718	.	A	C	.	.	MAF_USDA=2.5
NC_035087.1	3743720	.	T	G	.	.	MAF_USDA=9.167
NC_035087.1	3743727	.	C	T	.	.	MAF_USDA=2.459
NC_035087.1	3743732	.	A	C	.	.	MAF_INRAE=42.405;MAF_USDA=17.213
NC_035087.1	3743736	.	C	G	.	.	MAF_USDA=2.459
NC_035087.1	3743819	.	T	C	.	.	MAF_INRAE=4.43
NC_035087.1	3743841	.	G	A	.	.	MAF_USDA=2.459
NC_035087.1	3743848	.	A	G	.	.	MAF_INRAE=27.5
NC_035087.1	3743850	.	A	C	.	.	MAF_INRAE=22.5;MAF_USDA=10.588
NC_035087.1	3743949	.	A	T	.	.	MAF_INRAE=3.333
NC_035087.1	3743950	.	A	G	.	.	MAF_INRAE=3.333
NC_035087.1	3743957	.	T	A	.	.	MAF_USDA=2.459
NC_035087.1	3743977	.	A	T	.	.	MAF_INRAE=14.167
NC_035087.1	3744014	.	A	T	.	.	MAF_INRAE=47.468;MAF_USDA=18.824
NC_035087.1	3744033	.	G	A	.	.	MAF_INRAE=26.667;MAF_USDA=11.176
NC_035087.1	3744043	.	C	T	.	.	MAF_USDA=14.583
NC_035087.1	3744123	.	G	T	.	.	MAF_USDA=4.918
NC_035087.1	3744127	.	G	A	.	.	MAF_USDA=7.377
NC_035087.1	3744140	.	A	C	.	.	MAF_USDA=2.459
NC_035087.1	3744191	.	C	G	.	.	MAF_USDA=23.529
NC_035087.1	3744209	.	G	A	.	.	MAF_USDA=1.639
NC_035087.1	3744210	.	C	T	.	.	MAF_INRAE=21.519;MAF_USDA=22.353
NC_035087.1	3744234	.	T	A	.	.	MAF_INRAE=24.684;MAF_USDA=10.0
NC_035087.1	3744245	.	C	G	.	.	MAF_USDA=5.738
NC_035087.1	3744247	.	C	T	.	.	MAF_USDA=1.639
NC_035087.1	3744272	.	C	T	.	.	MAF_INRAE=24.684;MAF_USDA=25.294
NC_035087.1	3744341	.	T	C	.	.	MAF_USDA=2.083
NC_035087.1	3744413	.	G	T	.	.	MAF_USDA=1.765
NC_035087.1	3744421	.	C	G	.	.	MAF_INRAE=5.833
NC_035087.1	3744435	.	C	A	.	.	MAF_INRAE=44.167
NC_035087.1	3744456	.	G	A	.	.	MAF_INRAE=18.421
NC_035087.1	3744471	.	A	C	.	.	MAF_USDA=6.25
NC_035087.1	3744473	.	T	C	.	.	MAF_USDA=1.639
NC_035087.1	3744476	.	T	G	.	.	MAF_USDA=1.639
NC_035087.1	3744500	.	G	A	.	.	MAF_USDA=1.639
NC_035087.1	3744502	.	T	C	.	.	MAF_INRAE=20.0;MAF_USDA=13.529
NC_035087.1	3744506	.	A	C	.	.	MAF_INRAE=30.0
NC_035087.1	3744515	.	C	T	.	.	MAF_INRAE=21.519;MAF_USDA=8.197
NC_035087.1	3744530	.	T	C	.	.	MAF_INRAE=6.667
NC_035087.1	3744552	.	C	A	.	.	MAF_INRAE=47.5;MAF_USDA=28.824
NC_035087.1	3744560	.	A	C	.	.	MAF_INRAE=2.5;MAF_USDA=5.294
NC_035087.1	3744577	.	A	G	.	.	MAF_USDA=2.459
NC_035087.1	3744618	.	C	T	.	.	MAF_USDA=8.197
NC_035087.1	3744619	.	G	C	.	.	MAF_INRAE=6.667
NC_035087.1	3744635	.	T	A	.	.	MAF_USDA=2.459
NC_035087.1	3744649	.	A	G	.	.	MAF_USDA=2.459
NC_035087.1	3744654	.	T	C	.	.	MAF_USDA=2.459
NC_035087.1	3744775	.	T	C	.	.	MAF_USDA=2.459
NC_035087.1	3744783	.	C	G	.	.	MAF_USDA=2.459
NC_035087.1	3744845	.	C	T	.	.	MAF_USDA=2.459
NC_035087.1	3744846	.	G	A	.	.	MAF_INRAE=21.519;MAF_USDA=14.754
NC_035087.1	3744855	.	G	A	.	.	MAF_INRAE=5.263
NC_035087.1	3744876	.	C	T	.	.	MAF_USDA=3.529
NC_035087.1	3744996	.	C	A	.	.	MAF_INRAE=2.632
NC_035087.1	3745114	.	C	A	.	.	MAF_INRAE=2.632;MAF_USDA=3.529
NC_035087.1	3745138	.	G	T	.	.	MAF_INRAE=2.5
NC_035087.1	3745142	.	A	C	.	.	MAF_INRAE=4.167;MAF_USDA=23.529
NC_035087.1	3745198	.	G	A	.	.	MAF_USDA=14.706
NC_035087.1	3745208	.	C	T	.	.	MAF_INRAE=6.962
NC_035087.1	3745220	.	C	T	.	.	MAF_USDA=1.639
NC_035087.1	3745270	.	C	T	.	.	MAF_INRAE=5.263
NC_035087.1	3745285	.	C	T	.	.	MAF_USDA=1.786
NC_035087.1	3745286	.	G	A	.	.	MAF_USDA=3.571
NC_035087.1	3745304	.	C	T	.	.	MAF_USDA=2.459
NC_035087.1	3745372	.	G	T	.	.	MAF_INRAE=2.632;MAF_USDA=6.471
NC_035087.1	3745403	.	T	A	.	.	MAF_INRAE=47.5;MAF_USDA=49.412
NC_035087.1	3745434	.	G	A	.	.	MAF_USDA=4.098
NC_035087.1	3745452	.	A	G	.	.	MAF_USDA=1.639
NC_035087.1	3745456	.	T	C	.	.	MAF_INRAE=45.0;MAF_USDA=40.0
NC_035087.1	3745465	.	T	G	.	.	MAF_INRAE=2.632;MAF_USDA=17.059
NC_035087.1	3745469	.	A	G	.	.	MAF_USDA=20.833
NC_035087.1	3745471	.	A	T	.	.	MAF_USDA=22.917
NC_035087.1	3745483	.	G	A	.	.	MAF_INRAE=5.833
NC_035087.1	3745491	.	C	A	.	.	MAF_INRAE=2.632;MAF_USDA=18.824
NC_035087.1	3745518	.	G	T	.	.	MAF_INRAE=7.5;MAF_USDA=22.917
NC_035087.1	3745544	.	A	C	.	.	MAF_USDA=2.459
NC_035087.1	3745572	.	T	C	.	.	MAF_INRAE=49.367;MAF_USDA=40.588
NC_035087.1	3745575	.	G	A	.	.	MAF_USDA=1.765
NC_035087.1	3745652	.	G	C	.	.	MAF_INRAE=6.667
NC_035087.1	3745699	.	G	T	.	.	MAF_INRAE=25.949;MAF_USDA=6.25
NC_035087.1	3745706	.	A	G	.	.	MAF_INRAE=25.949;MAF_USDA=25.882
NC_035087.1	3745718	.	G	A	.	.	MAF_INRAE=5.063
NC_035087.1	3745744	.	T	C	.	.	MAF_USDA=2.459
NC_035087.1	3745752	.	G	A	.	.	MAF_INRAE=20.886;MAF_USDA=4.918
NC_035087.1	3745787	.	T	A	.	.	MAF_INRAE=47.5;MAF_USDA=16.471
NC_035087.1	3745799	.	C	A	.	.	MAF_INRAE=47.5;MAF_USDA=16.471
NC_035087.1	3745800	.	A	G	.	.	MAF_INRAE=5.063
NC_035087.1	3745831	.	G	T	.	.	MAF_INRAE=46.667;MAF_USDA=16.471
NC_035087.1	3745851	.	G	T	.	.	MAF_USDA=15.882
NC_035087.1	3745897	.	G	A	.	.	MAF_USDA=1.639
NC_035087.1	3746010	.	A	C	.	.	MAF_INRAE=25.316;MAF_USDA=15.476
NC_035087.1	3746013	.	A	T	.	.	MAF_INRAE=40.0;MAF_USDA=33.929
NC_035087.1	3746019	.	G	A	.	.	MAF_USDA=1.786
NC_035087.1	3746020	.	T	G	.	.	MAF_USDA=1.786
NC_035087.1	3746021	.	G	A	.	.	MAF_INRAE=25.316;MAF_USDA=16.667
NC_035087.1	3746083	.	A	C	.	.	MAF_INRAE=5.263
NC_035087.1	3746110	.	A	C	.	.	MAF_INRAE=18.333
NC_035087.1	3746111	.	G	A	.	.	MAF_INRAE=47.5;MAF_USDA=14.583
NC_035087.1	3746118	.	G	C	.	.	MAF_USDA=8.333
NC_035087.1	3746119	.	T	C	.	.	MAF_USDA=8.333
NC_035087.1	3746120	.	A	T	.	.	MAF_USDA=8.333
NC_035087.1	3746215	.	C	T	.	.	MAF_USDA=2.083
NC_035087.1	3746222	.	A	T	.	.	MAF_INRAE=4.167;MAF_USDA=14.706
NC_035087.1	3746260	.	C	T	.	.	MAF_USDA=4.706
NC_035087.1	3746283	.	T	G	.	.	MAF_USDA=14.583
NC_035087.1	3746285	.	G	C	.	.	MAF_INRAE=7.5;MAF_USDA=16.667
NC_035087.1	3746300	.	G	A	.	.	MAF_USDA=2.459
NC_035087.1	3746349	.	G	C	.	.	MAF_USDA=2.459
NC_035087.1	3746359	.	C	A	.	.	MAF_USDA=2.459
NC_035087.1	3746360	.	A	T	.	.	MAF_INRAE=15.789;MAF_USDA=3.279
NC_035087.1	3746361	.	A	C	.	.	MAF_INRAE=39.241;MAF_USDA=48.824
NC_035087.1	3746362	.	C	T	.	.	MAF_USDA=1.639
NC_035087.1	3746373	.	A	G	.	.	MAF_INRAE=42.405;MAF_USDA=30.0
NC_035087.1	3746383	.	C	T	.	.	MAF_INRAE=40.506;MAF_USDA=35.294
NC_035087.1	3746387	.	C	T	.	.	MAF_INRAE=4.167;MAF_USDA=15.294
NC_035087.1	3746443	.	G	T	.	.	MAF_INRAE=5.696;MAF_USDA=5.882
NC_035087.1	3746496	.	T	A	.	.	MAF_INRAE=5.263
NC_035087.1	3746548	.	C	T	.	.	MAF_INRAE=24.684;MAF_USDA=42.941
NC_035087.1	3746557	.	C	T	.	.	MAF_INRAE=4.167;MAF_USDA=15.294
NC_035087.1	3746619	.	T	C	.	.	MAF_USDA=2.459
NC_035087.1	3746622	.	A	G	.	.	MAF_INRAE=38.608;MAF_USDA=49.412
NC_035087.1	3746645	.	C	G	.	.	MAF_INRAE=21.519;MAF_USDA=7.377
NC_035087.1	3746651	.	G	A	.	.	MAF_USDA=14.706
NC_035087.1	3746688	.	A	G	.	.	MAF_INRAE=22.152;MAF_USDA=47.647
NC_035087.1	3746693	.	A	T	.	.	MAF_INRAE=8.228;MAF_USDA=31.176
NC_035087.1	3746697	.	G	T	.	.	MAF_INRAE=5.833;MAF_USDA=31.176
NC_035087.1	3746705	.	T	G	.	.	MAF_USDA=1.639
NC_035087.1	3746740	.	C	A	.	.	MAF_INRAE=49.367;MAF_USDA=31.765
NC_035087.1	3748001	.	G	A	.	.	MAF_INRAE=42.105;MAF_USDA=14.706
NC_035087.1	3748031	.	C	A	.	.	MAF_USDA=1.639
NC_035087.1	3748044	.	T	G	.	.	MAF_USDA=30.588
NC_035087.1	3748144	.	C	G	.	.	MAF_INRAE=29.114;MAF_USDA=17.059
NC_035087.1	3748146	.	C	A	.	.	MAF_INRAE=31.667;MAF_USDA=20.0
NC_035087.1	3748157	.	G	T	.	.	MAF_INRAE=39.241;MAF_USDA=48.235
NC_035087.1	3748200	.	A	T	.	.	MAF_INRAE=2.5
NC_035087.1	3748236	.	T	C	.	.	MAF_INRAE=31.013;MAF_USDA=20.0
NC_035087.1	3748334	.	C	T	.	.	MAF_INRAE=2.5
NC_035087.1	3748378	.	TGTCT	TGTCC	.	.	MAF_USDA=41.667
NC_035087.1	3748412	.	G	C	.	.	MAF_USDA=5.422
NC_035087.1	3748415	.	C	A	.	.	MAF_USDA=14.458
NC_035087.1	3748441	.	A	C	.	.	MAF_INRAE=31.667
NC_035087.1	3748446	.	C	T	.	.	MAF_USDA=1.695
NC_035087.1	3748462	.	C	T	.	.	MAF_INRAE=26.667
NC_035087.1	3748492	.	C	A	.	.	MAF_INRAE=2.5
NC_035087.1	3748519	.	G	C	.	.	MAF_INRAE=5.0;MAF_USDA=1.765
NC_035087.1	3748525	.	C	T	.	.	MAF_USDA=4.118
NC_035087.1	3748540	.	G	A	.	.	MAF_INRAE=4.167
NC_035087.1	3748588	.	CTCTT	CTCTG	.	.	MAF_USDA=33.333
NC_035087.1	3748637	.	T	A	.	.	MAF_INRAE=18.354;MAF_USDA=25.0
NC_035087.1	3748638	.	T	A	.	.	MAF_INRAE=18.333;MAF_USDA=25.0
NC_035087.1	3748639	.	G	T	.	.	MAF_USDA=1.639
NC_035087.1	3748659	.	C	A	.	.	MAF_USDA=2.941
NC_035087.1	3748677	.	T	A	.	.	MAF_USDA=4.098
NC_035087.1	3748695	.	C	T	.	.	MAF_USDA=3.333
NC_035087.1	3748696	.	G	A	.	.	MAF_USDA=2.5
NC_035087.1	3748703	.	A	T	.	.	MAF_USDA=2.5
NC_035087.1	3748709	.	T	C	.	.	MAF_INRAE=26.582
NC_035087.1	3748717	.	G	T	.	.	MAF_USDA=1.667
NC_035087.1	3748724	.	G	T	.	.	MAF_INRAE=7.595
NC_035087.1	3748729	.	G	C	.	.	MAF_USDA=3.333
NC_035087.1	3748731	.	T	C	.	.	MAF_USDA=3.333
NC_035087.1	3748732	.	G	A	.	.	MAF_USDA=3.333
NC_035087.1	3748741	.	C	T	.	.	MAF_INRAE=28.481;MAF_USDA=22.024
NC_035087.1	3748743	.	A	G	.	.	MAF_USDA=3.39
NC_035087.1	3748768	.	A	G	.	.	MAF_USDA=2.5
NC_035087.1	3748771	.	A	C	.	.	MAF_INRAE=27.215;MAF_USDA=20.238
NC_035087.1	3748820	.	T	G	.	.	MAF_INRAE=24.684;MAF_USDA=18.824
NC_035087.1	3748822	.	G	T	.	.	MAF_INRAE=25.833;MAF_USDA=18.824
NC_035087.1	3748877	.	T	G	.	.	MAF_INRAE=18.987;MAF_USDA=19.412
NC_035087.1	3748904	.	G	A	.	.	MAF_INRAE=21.053;MAF_USDA=33.333
NC_035087.1	3748974	.	G	A	.	.	MAF_USDA=5.294
NC_035087.1	3748980	.	A	C	.	.	MAF_INRAE=8.861;MAF_USDA=14.706
NC_035087.1	3749029	.	T	G	.	.	MAF_INRAE=5.263
NC_035087.1	3749032	.	A	T	.	.	MAF_INRAE=4.167;MAF_USDA=10.0
NC_035087.1	3749053	.	T	G	.	.	MAF_INRAE=5.263;MAF_USDA=18.824
NC_035087.1	3749062	.	A	T	.	.	MAF_INRAE=42.105;MAF_USDA=30.588
NC_035087.1	3749064	.	C	G	.	.	MAF_INRAE=5.696;MAF_USDA=5.882
NC_035087.1	3749069	.	A	T	.	.	MAF_INRAE=36.842;MAF_USDA=46.471
NC_035087.1	3749084	.	T	A	.	.	MAF_INRAE=15.789;MAF_USDA=2.353
NC_035087.1	3749085	.	G	T	.	.	MAF_USDA=18.235
NC_035087.1	3749090	.	C	T	.	.	MAF_USDA=11.765
NC_035087.1	3749094	.	T	A	.	.	MAF_USDA=46.471
NC_035087.1	3749098	.	T	C	.	.	MAF_USDA=7.059
NC_035087.1	3749123	.	A	C	.	.	MAF_INRAE=36.842;MAF_USDA=45.294
NC_035087.1	3749124	.	A	T	.	.	MAF_USDA=45.294
NC_035087.1	3749183	.	A	C	.	.	MAF_USDA=1.639
NC_035087.1	3749204	.	T	C	.	.	MAF_INRAE=21.053;MAF_USDA=45.833
NC_035087.1	3749207	.	G	T	.	.	MAF_USDA=15.294
NC_035087.1	3749257	.	G	A	.	.	MAF_USDA=3.279
NC_035087.1	3749261	.	C	T	.	.	MAF_USDA=11.475
NC_035087.1	3749277	.	T	G	.	.	MAF_USDA=20.833
NC_035087.1	3749295	.	G	T	.	.	MAF_USDA=20.0
NC_035087.1	3749299	.	C	T	.	.	MAF_USDA=18.824
NC_035087.1	3749329	.	T	C	.	.	MAF_USDA=33.529
NC_035087.1	3749364	.	C	A	.	.	MAF_USDA=1.639
NC_035087.1	3749367	.	C	A	.	.	MAF_INRAE=36.842;MAF_USDA=20.0
NC_035087.1	3749419	.	A	G	.	.	MAF_USDA=2.459
NC_035087.1	3749437	.	G	T	.	.	MAF_USDA=1.639
NC_035087.1	3749480	.	T	A	.	.	MAF_USDA=2.459
NC_035087.1	3749504	.	A	C	.	.	MAF_USDA=1.639
NC_035087.1	3749506	.	T	C	.	.	MAF_USDA=37.5
NC_035087.1	3749529	.	T	A	.	.	MAF_USDA=1.639
NC_035087.1	3749544	.	A	G	.	.	MAF_USDA=1.639
NC_035087.1	3749556	.	T	C	.	.	MAF_USDA=1.639
NC_035087.1	3749565	.	A	G	.	.	MAF_USDA=1.639
NC_035087.1	3749577	.	T	C	.	.	MAF_USDA=1.639
NC_035087.1	3749586	.	A	G	.	.	MAF_USDA=1.639
NC_035087.1	3749591	.	G	A	.	.	MAF_USDA=5.738
NC_035087.1	3749603	.	G	T	.	.	MAF_USDA=1.639
NC_035087.1	3749641	.	A	G	.	.	MAF_USDA=2.353
NC_035087.1	3749702	.	T	C	.	.	MAF_INRAE=21.053;MAF_USDA=20.0
NC_035087.1	3749733	.	T	C	.	.	MAF_USDA=2.459
NC_035087.1	3749754	.	A	C	.	.	MAF_USDA=3.279
NC_035087.1	3749797	.	A	C	.	.	MAF_USDA=5.738
NC_035087.1	3749872	.	T	A	.	.	MAF_INRAE=15.789
NC_035087.1	3749874	.	G	A	.	.	MAF_INRAE=15.789;MAF_USDA=30.588
NC_035087.1	3749902	.	G	A	.	.	MAF_USDA=3.279
NC_035087.1	3750062	.	G	T	.	.	MAF_USDA=2.459
NC_035087.1	3750083	.	T	C	.	.	MAF_INRAE=17.089;MAF_USDA=47.059
NC_035087.1	3750206	.	A	G	.	.	MAF_USDA=37.5
NC_035087.1	3750207	.	C	A	.	.	MAF_USDA=1.765
NC_035087.1	3750266	.	G	A	.	.	MAF_INRAE=26.667
NC_035087.1	3750271	.	A	G	.	.	MAF_INRAE=24.051
NC_035087.1	3750274	.	C	A	.	.	MAF_INRAE=26.667
NC_035087.1	3750291	.	G	A	.	.	MAF_INRAE=5.263;MAF_USDA=12.941
NC_035087.1	3750293	.	A	G	.	.	MAF_USDA=17.647
NC_035087.1	3750294	.	G	A	.	.	MAF_USDA=1.639
NC_035087.1	3750296	.	A	G	.	.	MAF_INRAE=15.789
NC_035087.1	3750320	.	C	T	.	.	MAF_USDA=1.639
NC_035087.1	3750384	.	G	C	.	.	MAF_INRAE=10.526;MAF_USDA=15.882
NC_035087.1	3750414	.	G	A	.	.	MAF_USDA=2.459
NC_035087.1	3750417	.	C	T	.	.	MAF_INRAE=22.152;MAF_USDA=49.412
NC_035087.1	3750441	.	A	G	.	.	MAF_USDA=1.639
NC_035087.1	3750444	.	C	G	.	.	MAF_INRAE=10.833;MAF_USDA=15.882
NC_035087.1	3750472	.	G	A	.	.	MAF_INRAE=2.5
NC_035087.1	3750509	.	C	T	.	.	MAF_INRAE=49.367;MAF_USDA=30.357
NC_035087.1	3750574	.	T	C,G	.	.	MAF_INRAE=2.5;MAF_USDA=1.667
NC_035087.1	3750624	.	G	C	.	.	MAF_USDA=8.333
NC_035087.1	3750668	.	T	A	.	.	MAF_USDA=22.917
NC_035087.1	3750693	.	G	T	.	.	MAF_USDA=16.667
NC_035087.1	3752635	.	C	A	.	.	MAF_USDA=5.422
NC_035087.1	3752668	.	G	T	.	.	MAF_USDA=48.795
NC_035087.1	3752672	.	C	A	.	.	MAF_USDA=2.542
NC_035087.1	3752714	.	G	C	.	.	MAF_USDA=32.353
NC_035087.1	3752762	.	G	A	.	.	MAF_USDA=7.647
NC_035087.1	3752785	.	T	G	.	.	MAF_INRAE=8.861;MAF_USDA=16.393
NC_035087.1	3752786	.	G	A	.	.	MAF_USDA=2.459
NC_035087.1	3752813	.	T	G	.	.	MAF_INRAE=8.861
NC_035087.1	3752815	.	G	A	.	.	MAF_INRAE=5.263
NC_035087.1	3752842	.	C	T	.	.	MAF_USDA=2.083
NC_035087.1	3752890	.	C	A	.	.	MAF_INRAE=11.392;MAF_USDA=32.353
NC_035087.1	3752891	.	G	C	.	.	MAF_USDA=2.353
NC_035087.1	3752896	.	A	G	.	.	MAF_INRAE=15.789;MAF_USDA=2.353
NC_035087.1	3752916	.	C	T	.	.	MAF_INRAE=36.076;MAF_USDA=5.738
NC_035087.1	3752917	.	G	A	.	.	MAF_USDA=2.459
NC_035087.1	3752974	.	C	T	.	.	MAF_USDA=6.25
NC_035087.1	3753026	.	C	T	.	.	MAF_USDA=1.639
NC_035087.1	3753054	.	G	A	.	.	MAF_INRAE=5.696;MAF_USDA=12.941
NC_035087.1	3753065	.	T	G	.	.	MAF_INRAE=29.747;MAF_USDA=13.529
NC_035087.1	3753103	.	G	A	.	.	MAF_INRAE=5.263;MAF_USDA=7.059
NC_035087.1	3753126	.	G	A	.	.	MAF_USDA=2.459
NC_035087.1	3753160	.	T	A	.	.	MAF_USDA=2.459
NC_035087.1	3753172	.	C	T	.	.	MAF_USDA=4.762
NC_035087.1	3753187	.	G	A	.	.	MAF_USDA=4.098
NC_035087.1	3753197	.	T	G	.	.	MAF_INRAE=42.405;MAF_USDA=21.176
NC_035087.1	3753208	.	C	T	.	.	MAF_INRAE=2.5
NC_035087.1	3753215	.	A	C	.	.	MAF_USDA=2.459
NC_035087.1	3753234	.	C	T	.	.	MAF_INRAE=22.785;MAF_USDA=33.529
NC_035087.1	3753247	.	A	C	.	.	MAF_INRAE=18.333;MAF_USDA=41.667
NC_035087.1	3753266	.	A	G	.	.	MAF_USDA=2.459
NC_035087.1	3753314	.	T	C	.	.	MAF_USDA=2.459
NC_035087.1	3753450	.	G	A	.	.	MAF_USDA=2.459
NC_035087.1	3753458	.	T	A	.	.	MAF_INRAE=43.038;MAF_USDA=22.941
NC_035087.1	3753504	.	C	T	.	.	MAF_USDA=6.557
NC_035087.1	3753514	.	C	T	.	.	MAF_USDA=1.639
NC_035087.1	3753654	.	G	A	.	.	MAF_INRAE=47.368;MAF_USDA=48.824
NC_035087.1	3753697	.	G	A	.	.	MAF_USDA=2.459
NC_035087.1	3754263	.	C	T	.	.	MAF_INRAE=15.789;MAF_USDA=1.786
NC_035087.1	3754292	.	T	A	.	.	MAF_INRAE=21.053;MAF_USDA=2.353
NC_035087.1	3754306	.	C	T	.	.	MAF_INRAE=21.053;MAF_USDA=2.353
NC_035087.1	3754312	.	C	G	.	.	MAF_INRAE=15.789
NC_035087.1	3754348	.	G	T	.	.	MAF_INRAE=27.215;MAF_USDA=12.941
NC_035087.1	3754352	.	T	C	.	.	MAF_USDA=31.176
NC_035087.1	3754402	.	G	A	.	.	MAF_INRAE=6.962
NC_035087.1	3754406	.	C	A	.	.	MAF_INRAE=5.263;MAF_USDA=8.824
NC_035087.1	3754438	.	C	A	.	.	MAF_INRAE=10.759;MAF_USDA=2.353
NC_035087.1	3754453	.	G	A	.	.	MAF_INRAE=7.595;MAF_USDA=30.588
NC_035087.1	3754465	.	G	A	.	.	MAF_INRAE=7.595;MAF_USDA=31.176
NC_035087.1	3754493	.	T	A	.	.	MAF_INRAE=7.595;MAF_USDA=31.176
NC_035087.1	3754496	.	A	G	.	.	MAF_USDA=5.882
NC_035087.1	3754509	.	C	T	.	.	MAF_USDA=4.098
NC_035087.1	3754523	.	C	T	.	.	MAF_USDA=1.639
NC_035087.1	3754573	.	A	T	.	.	MAF_USDA=35.417
NC_035087.1	3754636	.	C	A	.	.	MAF_INRAE=5.263;MAF_USDA=4.167
NC_035087.1	3754654	.	G	A	.	.	MAF_INRAE=7.595;MAF_USDA=31.176
NC_035087.1	3754697	.	C	G	.	.	MAF_INRAE=10.127;MAF_USDA=2.353
NC_035087.1	3754699	.	T	A	.	.	MAF_INRAE=3.333;MAF_USDA=31.176
NC_035087.1	3754706	.	G	A	.	.	MAF_USDA=4.918
NC_035087.1	3754719	.	A	G	.	.	MAF_INRAE=5.263;MAF_USDA=16.471
NC_035087.1	3754748	.	G	A	.	.	MAF_USDA=4.706
NC_035087.1	3754756	.	G	T	.	.	MAF_INRAE=15.789
NC_035087.1	3754762	.	A	G	.	.	MAF_INRAE=7.595;MAF_USDA=31.176
NC_035087.1	3754797	.	G	T	.	.	MAF_INRAE=39.241;MAF_USDA=17.647
NC_035087.1	3754827	.	C	A	.	.	MAF_USDA=39.881
NC_035087.1	3754830	.	T	G	.	.	MAF_USDA=1.667
NC_035087.1	3754846	.	A	T	.	.	MAF_USDA=38.69
NC_035087.1	3755389	.	A	T	.	.	MAF_USDA=8.333
NC_035087.1	3755425	.	G	T	.	.	MAF_USDA=1.639
NC_035087.1	3755446	.	A	G	.	.	MAF_USDA=37.059
NC_035087.1	3755592	.	G	C	.	.	MAF_USDA=2.459
NC_035087.1	3755594	.	G	A	.	.	MAF_INRAE=5.263;MAF_USDA=8.197
NC_035087.1	3755645	.	G	T	.	.	MAF_INRAE=2.5
NC_035087.1	3755664	.	G	T	.	.	MAF_INRAE=15.789
NC_035087.1	3755821	.	T	A	.	.	MAF_USDA=8.235
NC_035087.1	3755840	.	A	G	.	.	MAF_INRAE=36.709;MAF_USDA=12.941
NC_035087.1	3755856	.	A	G	.	.	MAF_USDA=1.639
NC_035087.1	3755947	.	T	A	.	.	MAF_USDA=1.639
NC_035087.1	3756044	.	A	C	.	.	MAF_USDA=10.588
NC_035087.1	3756081	.	C	A	.	.	MAF_USDA=1.639
NC_035087.1	3756093	.	C	T	.	.	MAF_INRAE=21.519;MAF_USDA=21.765
NC_035087.1	3756101	.	G	T	.	.	MAF_USDA=1.639
NC_035087.1	3756106	.	G	C	.	.	MAF_USDA=1.639
NC_035087.1	3756312	.	T	C	.	.	MAF_INRAE=47.5;MAF_USDA=43.75
NC_035087.1	3756316	.	G	A	.	.	MAF_USDA=6.557
NC_035087.1	3756342	.	A	C	.	.	MAF_INRAE=10.0
NC_035087.1	3756344	.	C	T	.	.	MAF_USDA=1.639
NC_035087.1	3756350	.	C	T	.	.	MAF_INRAE=28.481;MAF_USDA=39.583
NC_035087.1	3756369	.	C	T	.	.	MAF_USDA=3.529
NC_035087.1	3756373	.	G	A	.	.	MAF_USDA=2.459
NC_035087.1	3756383	.	C	A	.	.	MAF_USDA=11.176
NC_035087.1	3756388	.	C	T	.	.	MAF_USDA=8.197
NC_035087.1	3756389	.	G	A	.	.	MAF_INRAE=5.0;MAF_USDA=10.417
NC_035087.1	3756390	.	G	C	.	.	MAF_USDA=4.918
NC_035087.1	3756402	.	A	C	.	.	MAF_INRAE=12.025
NC_035087.1	3756409	.	G	C	.	.	MAF_USDA=3.333
NC_035087.1	3756421	.	A	C	.	.	MAF_USDA=2.542
NC_035087.1	3756439	.	T	C	.	.	MAF_USDA=6.557
NC_035087.1	3756467	.	C	T	.	.	MAF_INRAE=10.526;MAF_USDA=5.882
NC_035087.1	3756468	.	A	G	.	.	MAF_USDA=4.918
NC_035087.1	3756481	.	A	C	.	.	MAF_USDA=1.639
NC_035087.1	3756485	.	C	G	.	.	MAF_USDA=3.279
NC_035087.1	3756495	.	A	T	.	.	MAF_INRAE=2.5;MAF_USDA=5.738
NC_035087.1	3756565	.	C	T	.	.	MAF_USDA=1.695
NC_035087.1	3756577	.	C	A	.	.	MAF_INRAE=3.333
NC_035087.1	3756586	.	G	A	.	.	MAF_USDA=27.083
NC_035087.1	3756734	.	C	A	.	.	MAF_USDA=12.5
NC_035087.1	3756826	.	G	T	.	.	MAF_USDA=14.583
NC_035087.1	3757060	.	G	C	.	.	MAF_USDA=5.172
NC_035087.1	3757266	.	A	T	.	.	MAF_USDA=2.083
NC_035087.1	3757468	.	C	T	.	.	MAF_USDA=2.083
NC_035087.1	3757482	.	A	T	.	.	MAF_USDA=2.083
NC_035087.1	3757594	.	T	C	.	.	MAF_USDA=2.5
NC_035087.1	3757618	.	G	A	.	.	MAF_INRAE=5.696;MAF_USDA=2.083
NC_035087.1	3757660	.	G	A	.	.	MAF_USDA=11.31
NC_035087.1	3757676	.	G	A	.	.	MAF_USDA=33.333
NC_035087.1	3757722	.	C	G	.	.	MAF_USDA=2.5
NC_035087.1	3757724	.	C	A	.	.	MAF_INRAE=5.696;MAF_USDA=8.333
NC_035087.1	3757749	.	A	G	.	.	MAF_INRAE=10.526
NC_035087.1	3757772	.	G	C	.	.	MAF_INRAE=5.696;MAF_USDA=5.357
NC_035087.1	3757773	.	C	T	.	.	MAF_INRAE=8.861;MAF_USDA=8.333
NC_035087.1	3757774	.	G	C	.	.	MAF_INRAE=15.789
NC_035087.1	3757808	.	A	G	.	.	MAF_INRAE=24.684;MAF_USDA=2.5
NC_035087.1	3757811	.	A	C	.	.	MAF_USDA=1.667
NC_035087.1	3757812	.	C	G	.	.	MAF_USDA=1.667
NC_035087.1	3757837	.	T	A	.	.	MAF_USDA=5.0
NC_035087.1	3757845	.	C	T	.	.	MAF_USDA=5.0
NC_035087.1	3757865	.	G	A	.	.	MAF_USDA=1.667
NC_035087.1	3757902	.	G	T	.	.	MAF_USDA=2.459
NC_035087.1	3757985	.	G	A	.	.	MAF_USDA=4.167
NC_035087.1	3758004	.	C	G	.	.	MAF_INRAE=3.333
NC_035087.1	3758093	.	G	T	.	.	MAF_INRAE=1.667
NC_035087.1	3758132	.	T	C	.	.	MAF_INRAE=26.667
NC_035087.1	3758136	.	C	A	.	.	MAF_INRAE=5.0;MAF_USDA=2.083
NC_035087.1	3758151	.	G	A	.	.	MAF_INRAE=1.667
NC_035087.1	3758158	.	C	T	.	.	MAF_INRAE=1.667
NC_035087.1	3758294	.	T	C	.	.	MAF_INRAE=39.873;MAF_USDA=41.667
NC_035087.1	3758310	.	C	A	.	.	MAF_INRAE=1.667
NC_035087.1	3758311	.	C	T	.	.	MAF_INRAE=1.667
NC_035087.1	3758345	.	T	C	.	.	MAF_USDA=16.471
NC_035087.1	3758354	.	T	C	.	.	MAF_USDA=16.667
NC_035087.1	3758381	.	A	T	.	.	MAF_USDA=3.571
NC_035087.1	3758489	.	G	C	.	.	MAF_USDA=4.237
NC_035087.1	3758507	.	A	G	.	.	MAF_USDA=4.167
NC_035087.1	3758549	.	T	A	.	.	MAF_INRAE=2.5
NC_035087.1	3758551	.	A	G	.	.	MAF_INRAE=34.177;MAF_USDA=13.559
NC_035087.1	3758576	.	T	C	.	.	MAF_INRAE=6.962;MAF_USDA=5.0
NC_035087.1	3758681	.	C	T	.	.	MAF_INRAE=8.861;MAF_USDA=15.517
NC_035087.1	3758686	.	A	G	.	.	MAF_INRAE=8.861;MAF_USDA=14.407
NC_035087.1	3758717	.	C	T	.	.	MAF_INRAE=9.494;MAF_USDA=11.667
NC_035087.1	3758723	.	G	A	.	.	MAF_INRAE=9.494;MAF_USDA=14.167
NC_035087.1	3758743	.	C	T	.	.	MAF_INRAE=9.494;MAF_USDA=11.667
NC_035087.1	3758762	.	T	C	.	.	MAF_INRAE=10.127;MAF_USDA=13.333
NC_035087.1	3758811	.	G	A	.	.	MAF_USDA=3.333
NC_035087.1	3758821	.	A	C	.	.	MAF_USDA=2.5
NC_035087.1	3758828	.	A	T	.	.	MAF_USDA=2.5
NC_035087.1	3758831	.	T	C	.	.	MAF_USDA=2.5
NC_035087.1	3758834	.	C	T	.	.	MAF_USDA=2.5
NC_035087.1	3758838	.	T	G	.	.	MAF_INRAE=10.526
NC_035087.1	3758846	.	T	G	.	.	MAF_INRAE=10.526;MAF_USDA=11.667
NC_035087.1	3758885	.	A	T	.	.	MAF_USDA=2.5
NC_035087.1	3758916	.	G	A	.	.	MAF_USDA=3.448
NC_035087.1	3758919	.	A	C	.	.	MAF_USDA=6.897
NC_035087.1	3758926	.	T	G	.	.	MAF_USDA=6.034
NC_035087.1	3758932	.	C	A	.	.	MAF_USDA=6.034
NC_035087.1	3758988	.	A	T	.	.	MAF_USDA=9.836
NC_035087.1	3759004	.	G	T	.	.	MAF_USDA=9.836
NC_035087.1	3759009	.	G	T	.	.	MAF_USDA=8.197
NC_035087.1	3759060	.	A	G	.	.	MAF_USDA=33.333
NC_035087.1	3760015	.	A	G	.	.	MAF_USDA=43.75
NC_035087.1	3760175	.	C	T	.	.	MAF_USDA=1.695
NC_035087.1	3760190	.	A	C	.	.	MAF_USDA=46.988
NC_035087.1	3760191	.	T	A	.	.	MAF_USDA=46.988
NC_035087.1	3760194	.	A	G	.	.	MAF_USDA=46.988
NC_035087.1	3760197	.	G	T	.	.	MAF_USDA=2.542
NC_035087.1	3760221	.	T	G	.	.	MAF_USDA=35.417
NC_035087.1	3760227	.	T	C	.	.	MAF_USDA=2.5
NC_035087.1	3760240	.	G	A	.	.	MAF_USDA=2.5
NC_035087.1	3760243	.	G	A	.	.	MAF_USDA=5.0
NC_035087.1	3760258	.	A	T	.	.	MAF_INRAE=26.316;MAF_USDA=45.238
NC_035087.1	3760306	.	G	T	.	.	MAF_USDA=31.548
NC_035087.1	3760312	.	C	G	.	.	MAF_USDA=29.762
NC_035087.1	3760325	.	T	C	.	.	MAF_INRAE=2.5;MAF_USDA=2.5
NC_035087.1	3760380	.	A	T	.	.	MAF_INRAE=49.367;MAF_USDA=32.738
NC_035087.1	3760386	.	A	G	.	.	MAF_USDA=47.917
NC_035087.1	3760397	.	G	T	.	.	MAF_USDA=50.0
NC_035087.1	3760428	.	A	G	.	.	MAF_INRAE=34.177;MAF_USDA=19.643
NC_035087.1	3760474	.	C	T	.	.	MAF_USDA=7.5
NC_035087.1	3760478	.	G	T	.	.	MAF_USDA=11.667
NC_035087.1	3760482	.	A	C	.	.	MAF_USDA=10.714
NC_035087.1	3760488	.	G	A	.	.	MAF_USDA=5.833
NC_035087.1	3760498	.	T	C	.	.	MAF_INRAE=35.443;MAF_USDA=24.405
NC_035087.1	3760500	.	T	A	.	.	MAF_USDA=8.929
NC_035087.1	3760518	.	G	T	.	.	MAF_INRAE=23.684;MAF_USDA=16.667
NC_035087.1	3760535	.	A	G	.	.	MAF_USDA=1.667
NC_035087.1	3760538	.	G	C	.	.	MAF_INRAE=3.333;MAF_USDA=12.5
NC_035087.1	3760587	.	T	A	.	.	MAF_USDA=1.639
NC_035087.1	3760604	.	A	C	.	.	MAF_USDA=5.882
NC_035087.1	3760638	.	C	A	.	.	MAF_USDA=18.75
NC_035087.1	3760808	.	A	C	.	.	MAF_USDA=1.639
NC_035087.1	3760837	.	C	T	.	.	MAF_USDA=7.377
NC_035087.1	3760840	.	G	A	.	.	MAF_USDA=7.377
NC_035087.1	3760848	.	T	G	.	.	MAF_USDA=7.377
NC_035087.1	3760849	.	A	T	.	.	MAF_USDA=7.377
NC_035087.1	3760855	.	A	T	.	.	MAF_USDA=9.016
NC_035087.1	3760860	.	T	A	.	.	MAF_USDA=9.836
NC_035087.1	3760899	.	G	A	.	.	MAF_USDA=7.647
NC_035087.1	3760932	.	G	A	.	.	MAF_USDA=10.588
NC_035087.1	3761005	.	C	T	.	.	MAF_USDA=5.882
NC_035087.1	3761018	.	A	T	.	.	MAF_USDA=8.333
NC_035087.1	3761075	.	G	T	.	.	MAF_USDA=8.235
NC_035087.1	3761123	.	C	A	.	.	MAF_USDA=14.118
NC_035087.1	3761247	.	T	C	.	.	MAF_USDA=14.583
NC_035087.1	3763843	.	C	T	.	.	MAF_USDA=33.333
NC_035087.1	3763872	.	A	C	.	.	MAF_USDA=20.833
NC_035087.1	3763942	.	G	A	.	.	MAF_USDA=10.0
NC_035087.1	3763979	.	A	G	.	.	MAF_USDA=1.639
NC_035087.1	3763982	.	A	G	.	.	MAF_USDA=4.918
NC_035087.1	3763987	.	T	C	.	.	MAF_USDA=2.459
NC_035087.1	3764020	.	T	C	.	.	MAF_USDA=2.459
NC_035087.1	3764062	.	A	G	.	.	MAF_USDA=2.459
NC_035087.1	3764066	.	T	A	.	.	MAF_USDA=12.5
NC_035087.1	3764090	.	A	C	.	.	MAF_USDA=20.833
NC_035087.1	3764156	.	T	A	.	.	MAF_USDA=23.529
NC_035087.1	3764217	.	G	T	.	.	MAF_USDA=35.294
NC_035087.1	3764226	.	T	C	.	.	MAF_USDA=1.639
NC_035087.1	3764231	.	T	C	.	.	MAF_USDA=2.459
NC_035087.1	3764265	.	C	A	.	.	MAF_USDA=8.824
NC_035087.1	3764335	.	C	A	.	.	MAF_USDA=15.574
NC_035087.1	3764544	.	G	T	.	.	MAF_USDA=10.656
NC_035087.1	3764606	.	A	C	.	.	MAF_USDA=14.583
NC_035087.1	3764702	.	G	C	.	.	MAF_USDA=1.639
NC_035087.1	3764719	.	G	T	.	.	MAF_USDA=17.647
NC_035087.1	3764754	.	T	G	.	.	MAF_USDA=35.417
NC_035087.1	3764836	.	G	A	.	.	MAF_USDA=2.941
NC_035087.1	3764851	.	G	A	.	.	MAF_INRAE=5.0
NC_035087.1	3764863	.	C	T	.	.	MAF_INRAE=2.5
NC_035087.1	3764865	.	T	A	.	.	MAF_INRAE=2.5
NC_035087.1	3764867	.	C	G	.	.	MAF_USDA=1.639
NC_035087.1	3764873	.	G	C	.	.	MAF_USDA=1.639
NC_035087.1	3764925	.	T	A	.	.	MAF_INRAE=27.848;MAF_USDA=12.295
NC_035087.1	3764931	.	C	A	.	.	MAF_INRAE=27.848;MAF_USDA=12.295
NC_035087.1	3764934	.	A	G	.	.	MAF_USDA=2.459
NC_035087.1	3765003	.	G	A	.	.	MAF_INRAE=36.076;MAF_USDA=7.059
NC_035087.1	3765007	.	G	A	.	.	MAF_USDA=1.639
NC_035087.1	3765008	.	G	C	.	.	MAF_USDA=4.098
NC_035087.1	3765061	.	C	T	.	.	MAF_INRAE=36.709;MAF_USDA=7.059
NC_035087.1	3765064	.	G	A	.	.	MAF_INRAE=25.833;MAF_USDA=19.672
NC_035087.1	3765065	.	T	C	.	.	MAF_INRAE=40.0;MAF_USDA=7.647
NC_035087.1	3765123	.	C	T	.	.	MAF_USDA=1.639
NC_035087.1	3765130	.	C	G	.	.	MAF_INRAE=24.684;MAF_USDA=49.412
NC_035087.1	3765135	.	G	C	.	.	MAF_INRAE=39.167;MAF_USDA=6.471
NC_035087.1	3765136	.	G	A	.	.	MAF_INRAE=39.167;MAF_USDA=6.471
NC_035087.1	3765147	.	T	A	.	.	MAF_INRAE=24.684;MAF_USDA=48.235
NC_035087.1	3765167	.	G	A	.	.	MAF_USDA=1.639
NC_035087.1	3765212	.	C	A	.	.	MAF_INRAE=47.368;MAF_USDA=40.0
NC_035087.1	3765409	.	A	G	.	.	MAF_USDA=12.295
NC_035087.1	3765431	.	G	C	.	.	MAF_USDA=2.5
NC_035087.1	3765439	.	T	G	.	.	MAF_USDA=2.976
NC_035087.1	3765453	.	G	A	.	.	MAF_USDA=2.459
NC_035087.1	3765558	.	G	C	.	.	MAF_USDA=2.459
NC_035087.1	3765586	.	G	A	.	.	MAF_USDA=2.459
NC_035087.1	3765604	.	T	C	.	.	MAF_USDA=6.557
NC_035087.1	3765606	.	A	C	.	.	MAF_INRAE=10.127;MAF_USDA=1.765
NC_035087.1	3765621	.	T	G	.	.	MAF_INRAE=17.089;MAF_USDA=48.824
NC_035087.1	3765628	.	T	C	.	.	MAF_USDA=11.765
NC_035087.1	3765668	.	T	C	.	.	MAF_INRAE=42.105;MAF_USDA=25.294
NC_035087.1	3765682	.	T	C	.	.	MAF_INRAE=44.937;MAF_USDA=45.294
NC_035087.1	3765690	.	G	T	.	.	MAF_INRAE=10.127;MAF_USDA=17.647
NC_035087.1	3765691	.	A	G	.	.	MAF_INRAE=8.333;MAF_USDA=17.647
NC_035087.1	3765699	.	C	G	.	.	MAF_INRAE=5.263
NC_035087.1	3765716	.	T	A	.	.	MAF_INRAE=15.789;MAF_USDA=27.647
NC_035087.1	3765733	.	T	C	.	.	MAF_INRAE=15.789;MAF_USDA=45.833
NC_035087.1	3765736	.	C	G	.	.	MAF_USDA=49.412
NC_035087.1	3765739	.	A	G	.	.	MAF_USDA=1.639
NC_035087.1	3765764	.	G	A	.	.	MAF_USDA=1.639
NC_035087.1	3765790	.	C	T	.	.	MAF_USDA=6.557
NC_035087.1	3765795	.	G	A	.	.	MAF_USDA=14.118
NC_035087.1	3767403	.	G	T	.	.	MAF_USDA=6.25
NC_035087.1	3767483	.	G	T	.	.	MAF_USDA=3.614
NC_035087.1	3767508	.	C	A	.	.	MAF_USDA=19.88
NC_035087.1	3767549	.	T	C	.	.	MAF_USDA=6.024
NC_035087.1	3767555	.	A	C	.	.	MAF_USDA=18.072
NC_035087.1	3767582	.	A	G	.	.	MAF_USDA=12.295
NC_035087.1	3767591	.	C	T	.	.	MAF_USDA=12.295
NC_035087.1	3767595	.	A	T	.	.	MAF_USDA=12.295
NC_035087.1	3767615	.	A	C	.	.	MAF_USDA=33.333
NC_035087.1	3767623	.	C	T	.	.	MAF_USDA=18.033
NC_035087.1	3767686	.	T	A	.	.	MAF_USDA=8.197
NC_035087.1	3767688	.	A	C	.	.	MAF_USDA=15.882
NC_035087.1	3767705	.	T	C	.	.	MAF_INRAE=5.263;MAF_USDA=2.083
NC_035087.1	3767711	.	A	G	.	.	MAF_USDA=2.083
NC_035087.1	3767750	.	C	T	.	.	MAF_USDA=11.475
NC_035087.1	3767762	.	T	A	.	.	MAF_USDA=17.213
NC_035087.1	3767798	.	T	A	.	.	MAF_USDA=5.294
NC_035087.1	3767801	.	A	C	.	.	MAF_USDA=14.706
NC_035087.1	3767820	.	G	A	.	.	MAF_USDA=2.459
NC_035087.1	3767833	.	T	A	.	.	MAF_USDA=26.786
NC_035087.1	3767866	.	T	G	.	.	MAF_INRAE=41.772;MAF_USDA=47.024
NC_035087.1	3767871	.	A	T	.	.	MAF_INRAE=20.253;MAF_USDA=20.833
NC_035087.1	3767903	.	G	A	.	.	MAF_INRAE=10.127;MAF_USDA=24.118
NC_035087.1	3767947	.	A	G	.	.	MAF_INRAE=35.443;MAF_USDA=30.0
NC_035087.1	3767959	.	A	G	.	.	MAF_INRAE=10.526;MAF_USDA=18.235
NC_035087.1	3767969	.	T	G	.	.	MAF_USDA=5.738
NC_035087.1	3767995	.	T	C	.	.	MAF_INRAE=17.089;MAF_USDA=37.5
NC_035087.1	3768001	.	G	T	.	.	MAF_INRAE=37.975;MAF_USDA=39.634
NC_035087.1	3768021	.	T	C	.	.	MAF_INRAE=17.089;MAF_USDA=22.917
NC_035087.1	3768048	.	T	C	.	.	MAF_INRAE=10.0;MAF_USDA=2.083
NC_035087.1	3768077	.	C	A	.	.	MAF_INRAE=36.709;MAF_USDA=7.927
NC_035087.1	3768129	.	A	C	.	.	MAF_INRAE=5.263
NC_035087.1	3768149	.	T	C	.	.	MAF_INRAE=39.474
NC_035087.1	3768150	.	G	T	.	.	MAF_USDA=18.75
NC_035087.1	3768173	.	C	A	.	.	MAF_USDA=20.833
NC_035087.1	3768179	.	C	A	.	.	MAF_USDA=39.583
NC_035087.1	3768212	.	T	C	.	.	MAF_USDA=10.417
NC_035087.1	3768226	.	T	G	.	.	MAF_INRAE=2.5
NC_035087.1	3768246	.	C	A	.	.	MAF_INRAE=15.789
NC_035087.1	3768288	.	A	T	.	.	MAF_USDA=16.667
NC_035087.1	3768304	.	G	T	.	.	MAF_INRAE=22.5;MAF_USDA=16.667
NC_035087.1	3768309	.	A	G	.	.	MAF_INRAE=14.557;MAF_USDA=12.5
NC_035087.1	3768312	.	A	C	.	.	MAF_INRAE=37.975;MAF_USDA=22.917
NC_035087.1	3768318	.	G	A	.	.	MAF_INRAE=9.494
NC_035087.1	3768389	.	C	T	.	.	MAF_INRAE=3.333;MAF_USDA=22.917
NC_035087.1	3768393	.	T	C	.	.	MAF_INRAE=3.333;MAF_USDA=22.917
NC_035087.1	3768412	.	C	T	.	.	MAF_USDA=10.417
NC_035087.1	3768423	.	T	A	.	.	MAF_INRAE=10.526;MAF_USDA=16.667
NC_035087.1	3768461	.	C	A	.	.	MAF_INRAE=19.62
NC_035087.1	3768505	.	T	G	.	.	MAF_INRAE=6.329
NC_035087.1	3768549	.	C	T	.	.	MAF_INRAE=15.789
NC_035087.1	3768697	.	A	C	.	.	MAF_INRAE=5.263
NC_035087.1	3769707	.	G	A	.	.	MAF_INRAE=2.632
NC_035087.1	3769732	.	A	G	.	.	MAF_INRAE=7.5
NC_035087.1	3769734	.	A	C	.	.	MAF_INRAE=7.5
NC_035087.1	3769752	.	A	G	.	.	MAF_USDA=3.279
NC_035087.1	3769800	.	T	G	.	.	MAF_USDA=2.5
NC_035087.1	3769826	.	C	A	.	.	MAF_INRAE=5.263
NC_035087.1	3769881	.	T	A	.	.	MAF_INRAE=9.167;MAF_USDA=2.083
NC_035087.1	3770081	.	G	A	.	.	MAF_USDA=2.083
NC_035087.1	3770083	.	G	A	.	.	MAF_INRAE=37.975;MAF_USDA=6.25
NC_035087.1	3770128	.	T	A	.	.	MAF_USDA=4.118
NC_035087.1	3770141	.	C	A	.	.	MAF_USDA=4.098
NC_035087.1	3770142	.	C	T	.	.	MAF_USDA=4.098
NC_035087.1	3770148	.	G	T	.	.	MAF_INRAE=24.684;MAF_USDA=4.098
NC_035087.1	3770154	.	C	T	.	.	MAF_INRAE=6.962;MAF_USDA=10.588
NC_035087.1	3770168	.	T	C	.	.	MAF_USDA=2.459
NC_035087.1	3770229	.	T	C	.	.	MAF_INRAE=5.696;MAF_USDA=11.176
NC_035087.1	3770253	.	A	G	.	.	MAF_INRAE=12.658;MAF_USDA=38.095
NC_035087.1	3770262	.	A	T	.	.	MAF_INRAE=5.263
NC_035087.1	3770273	.	A	T	.	.	MAF_INRAE=5.696;MAF_USDA=13.529
NC_035087.1	3770330	.	A	C	.	.	MAF_INRAE=13.333
NC_035087.1	3770383	.	C	T	.	.	MAF_USDA=3.333
NC_035087.1	3770384	.	A	G	.	.	MAF_INRAE=25.316;MAF_USDA=17.857
NC_035087.1	3770386	.	C	T	.	.	MAF_USDA=5.0
NC_035087.1	3770432	.	A	C	.	.	MAF_USDA=1.639
NC_035087.1	3770441	.	A	T	.	.	MAF_USDA=1.639
NC_035087.1	3770471	.	A	G	.	.	MAF_USDA=1.667
NC_035087.1	3770472	.	C	A	.	.	MAF_USDA=1.667
NC_035087.1	3770478	.	A	G	.	.	MAF_USDA=1.639
NC_035087.1	3770487	.	G	A	.	.	MAF_USDA=5.738
NC_035087.1	3770507	.	C	A	.	.	MAF_INRAE=31.646;MAF_USDA=4.118
NC_035087.1	3770511	.	A	G	.	.	MAF_USDA=5.882
NC_035087.1	3770553	.	T	C	.	.	MAF_USDA=7.377
NC_035087.1	3770556	.	C	A	.	.	MAF_USDA=10.656
NC_035087.1	3770579	.	C	T	.	.	MAF_USDA=2.459
NC_035087.1	3770588	.	T	C	.	.	MAF_USDA=2.459
NC_035087.1	3770594	.	C	G	.	.	MAF_INRAE=15.823;MAF_USDA=30.0
NC_035087.1	3770644	.	C	A	.	.	MAF_INRAE=20.886;MAF_USDA=2.459
NC_035087.1	3770667	.	G	A	.	.	MAF_USDA=2.459
NC_035087.1	3770716	.	G	A	.	.	MAF_INRAE=30.38
NC_035087.1	3770734	.	T	C	.	.	MAF_INRAE=31.013;MAF_USDA=12.295
NC_035087.1	3770739	.	C	A	.	.	MAF_INRAE=31.013
NC_035087.1	3770746	.	C	A	.	.	MAF_INRAE=34.167
NC_035087.1	3770754	.	A	G	.	.	MAF_INRAE=31.013;MAF_USDA=13.934
NC_035087.1	3770778	.	G	A	.	.	MAF_USDA=2.459
NC_035087.1	3770805	.	G	C	.	.	MAF_USDA=4.167
NC_035087.1	3770827	.	A	G	.	.	MAF_USDA=1.639
NC_035087.1	3770882	.	C	A	.	.	MAF_USDA=8.197
NC_035087.1	3770905	.	G	A	.	.	MAF_INRAE=31.013;MAF_USDA=12.295
NC_035087.1	3770906	.	A	T	.	.	MAF_INRAE=34.167;MAF_USDA=12.295
NC_035087.1	3770907	.	G	A	.	.	MAF_INRAE=34.167;MAF_USDA=12.295
NC_035087.1	3770911	.	C	A	.	.	MAF_INRAE=34.167;MAF_USDA=12.295
NC_035087.1	3770913	.	A	C	.	.	MAF_USDA=4.918
NC_035087.1	3770942	.	G	A	.	.	MAF_USDA=2.459
NC_035087.1	3770949	.	A	G	.	.	MAF_INRAE=33.333
NC_035087.1	3771017	.	T	G	.	.	MAF_INRAE=30.38;MAF_USDA=34.118
NC_035087.1	3771055	.	G	A	.	.	MAF_USDA=7.377
NC_035087.1	3771091	.	G	T	.	.	MAF_INRAE=9.494;MAF_USDA=9.836
NC_035087.1	3771097	.	C	T	.	.	MAF_USDA=2.459
NC_035087.1	3771171	.	C	T	.	.	MAF_INRAE=24.684;MAF_USDA=4.098
NC_035087.1	3771174	.	T	A	.	.	MAF_USDA=4.098
NC_035087.1	3771177	.	G	A	.	.	MAF_INRAE=31.646;MAF_USDA=4.098
NC_035087.1	3771211	.	G	T	.	.	MAF_USDA=4.918
NC_035087.1	3771226	.	C	A	.	.	MAF_INRAE=31.013;MAF_USDA=47.059
NC_035087.1	3771238	.	A	G	.	.	MAF_INRAE=31.646;MAF_USDA=47.059
NC_035087.1	3771275	.	G	A	.	.	MAF_INRAE=31.646;MAF_USDA=46.471
NC_035087.1	3771290	.	A	T	.	.	MAF_USDA=6.25
NC_035087.1	3771295	.	G	A	.	.	MAF_USDA=2.459
NC_035087.1	3771340	.	T	C	.	.	MAF_INRAE=9.494;MAF_USDA=9.016
NC_035087.1	3771367	.	C	T	.	.	MAF_INRAE=25.316;MAF_USDA=4.098
NC_035087.1	3771377	.	A	G	.	.	MAF_USDA=2.459
NC_035087.1	3771433	.	T	C	.	.	MAF_INRAE=42.105
NC_035087.1	3771575	.	G	C	.	.	MAF_INRAE=6.962
NC_035087.1	3771656	.	T	C	.	.	MAF_INRAE=6.962
NC_035087.1	3771666	.	C	T	.	.	MAF_USDA=3.279
NC_035087.1	3771673	.	G	T	.	.	MAF_INRAE=2.5
NC_035087.1	3771692	.	T	C	.	.	MAF_USDA=2.459
NC_035087.1	3771715	.	C	A	.	.	MAF_INRAE=1.667
NC_035087.1	3771749	.	G	T	.	.	MAF_INRAE=26.667
NC_035087.1	3771752	.	T	C	.	.	MAF_INRAE=26.667
NC_035087.1	3771765	.	C	A	.	.	MAF_USDA=17.213
NC_035087.1	3771766	.	T	C	.	.	MAF_USDA=22.951
NC_035087.1	3771769	.	G	A	.	.	MAF_USDA=1.639
NC_035087.1	3771779	.	G	A	.	.	MAF_USDA=1.639
NC_035087.1	3771782	.	G	T	.	.	MAF_INRAE=15.789
NC_035087.1	3771793	.	G	A	.	.	MAF_USDA=3.279
NC_035087.1	3771795	.	A	C	.	.	MAF_USDA=5.738
NC_035087.1	3771837	.	A	G	.	.	MAF_INRAE=3.333;MAF_USDA=4.167
NC_035087.1	3771913	.	C	T	.	.	MAF_USDA=1.639
NC_035087.1	3771948	.	T	G	.	.	MAF_USDA=24.706
NC_035087.1	3772059	.	T	A	.	.	MAF_USDA=4.918
NC_035087.1	3772091	.	G	A	.	.	MAF_USDA=8.824
NC_035087.1	3772107	.	A	G	.	.	MAF_USDA=1.639
NC_035087.1	3772129	.	A	C	.	.	MAF_USDA=1.639
NC_035087.1	3772189	.	C	T	.	.	MAF_USDA=4.167
NC_035087.1	3772198	.	T	C	.	.	MAF_USDA=33.333
NC_035087.1	3772201	.	A	G	.	.	MAF_USDA=6.25
NC_035087.1	3772217	.	C	T	.	.	MAF_USDA=2.459
NC_035087.1	3772218	.	T	C	.	.	MAF_USDA=24.706
NC_035087.1	3772220	.	A	T	.	.	MAF_USDA=9.412
NC_035087.1	3772224	.	G	A	.	.	MAF_USDA=1.639
NC_035087.1	3772238	.	T	C	.	.	MAF_USDA=24.118
NC_035087.1	3772240	.	A	T	.	.	MAF_USDA=8.197
NC_035087.1	3772244	.	G	A	.	.	MAF_USDA=5.882
NC_035087.1	3772257	.	C	T	.	.	MAF_USDA=1.639
NC_035087.1	3772258	.	T	C	.	.	MAF_USDA=24.118
NC_035087.1	3772260	.	A	T	.	.	MAF_USDA=21.765
NC_035087.1	3772264	.	G	A	.	.	MAF_USDA=20.833
NC_035087.1	3772275	.	G	A	.	.	MAF_USDA=2.459
NC_035087.1	3772276	.	T	C	.	.	MAF_USDA=1.639
NC_035087.1	3772277	.	C	T	.	.	MAF_USDA=1.639
NC_035087.1	3772298	.	T	C	.	.	MAF_USDA=28.235
NC_035087.1	3772313	.	T	A	.	.	MAF_USDA=1.639
NC_035087.1	3772316	.	T	C	.	.	MAF_USDA=1.639
NC_035087.1	3772317	.	C	T	.	.	MAF_USDA=1.639
NC_035087.1	3772318	.	T	C	.	.	MAF_USDA=33.529
NC_035087.1	3772320	.	T	A	.	.	MAF_USDA=47.059
NC_035087.1	3772324	.	A	G	.	.	MAF_USDA=33.529
NC_035087.1	3772333	.	T	A	.	.	MAF_USDA=2.459
NC_035087.1	3772338	.	T	C	.	.	MAF_USDA=23.529
NC_035087.1	3772340	.	T	A	.	.	MAF_USDA=28.824
NC_035087.1	3772344	.	A	G	.	.	MAF_USDA=26.471
NC_035087.1	3772358	.	T	C	.	.	MAF_USDA=5.882
NC_035087.1	3772360	.	T	A	.	.	MAF_USDA=30.588
NC_035087.1	3772461	.	T	A	.	.	MAF_USDA=27.059
NC_035087.1	3772472	.	T	C	.	.	MAF_USDA=13.529
NC_035087.1	3772495	.	C	A	.	.	MAF_USDA=1.639
NC_035087.1	3772603	.	T	G	.	.	MAF_USDA=47.059
NC_035087.1	3772614	.	T	C	.	.	MAF_USDA=47.647
NC_035087.1	3772615	.	T	G	.	.	MAF_USDA=5.738
NC_035087.1	3772616	.	G	A	.	.	MAF_USDA=25.882
NC_035087.1	3772620	.	T	C	.	.	MAF_USDA=6.557
NC_035087.1	3772624	.	A	T	.	.	MAF_USDA=47.647
NC_035087.1	3772628	.	G	T	.	.	MAF_USDA=3.279
NC_035087.1	3772649	.	G	T	.	.	MAF_USDA=16.667
NC_035087.1	3772661	.	T	G	.	.	MAF_USDA=2.5
NC_035087.1	3772666	.	T	C	.	.	MAF_USDA=2.5
NC_035087.1	3772670	.	T	C	.	.	MAF_USDA=4.167
NC_035087.1	3772706	.	C	G	.	.	MAF_USDA=4.918
NC_035087.1	3772727	.	G	A	.	.	MAF_USDA=4.167
NC_035087.1	3772741	.	G	T	.	.	MAF_USDA=10.0
NC_035087.1	3772745	.	T	C	.	.	MAF_USDA=25.294
NC_035087.1	3772747	.	T	C	.	.	MAF_USDA=2.459
NC_035087.1	3772753	.	G	T	.	.	MAF_USDA=8.197
NC_035087.1	3772754	.	G	A	.	.	MAF_USDA=2.459
NC_035087.1	3772758	.	C	T	.	.	MAF_USDA=8.197
NC_035087.1	3772781	.	G	T	.	.	MAF_USDA=12.941
NC_035087.1	3772794	.	C	A	.	.	MAF_USDA=1.639
NC_035087.1	3772827	.	G	T	.	.	MAF_USDA=8.197
NC_035087.1	3772831	.	C	T	.	.	MAF_USDA=4.098
NC_035087.1	3772833	.	G	T	.	.	MAF_INRAE=5.263
NC_035087.1	3772837	.	C	T	.	.	MAF_USDA=2.459
NC_035087.1	3772839	.	T	C	.	.	MAF_USDA=5.882
NC_035087.1	3772841	.	G	T	.	.	MAF_INRAE=5.263;MAF_USDA=45.882
NC_035087.1	3772846	.	G	A	.	.	MAF_INRAE=5.263
NC_035087.1	3772861	.	T	C	.	.	MAF_INRAE=5.263;MAF_USDA=48.824
NC_035087.1	3772887	.	A	T	.	.	MAF_USDA=20.588
NC_035087.1	3772889	.	A	C	.	.	MAF_INRAE=40.506;MAF_USDA=9.412
NC_035087.1	3772934	.	C	T	.	.	MAF_INRAE=30.38;MAF_USDA=27.647
NC_035087.1	3772937	.	A	T	.	.	MAF_INRAE=33.333;MAF_USDA=45.882
NC_035087.1	3772938	.	T	C	.	.	MAF_USDA=4.918
NC_035087.1	3773008	.	C	T	.	.	MAF_USDA=9.016
NC_035087.1	3773099	.	C	A	.	.	MAF_INRAE=4.167;MAF_USDA=8.333
NC_035087.1	3773104	.	T	G	.	.	MAF_INRAE=4.167
NC_035087.1	3773164	.	T	A	.	.	MAF_USDA=26.471
NC_035087.1	3773221	.	C	A	.	.	MAF_USDA=20.0
NC_035087.1	3773235	.	T	C	.	.	MAF_INRAE=6.962;MAF_USDA=24.706
NC_035087.1	3773246	.	T	A	.	.	MAF_INRAE=6.962
NC_035087.1	3773277	.	C	A	.	.	MAF_USDA=1.639
NC_035087.1	3773370	.	G	A	.	.	MAF_USDA=5.882
NC_035087.1	3773387	.	G	A	.	.	MAF_USDA=1.639
NC_035087.1	3773394	.	C	T	.	.	MAF_USDA=20.0
NC_035087.1	3773455	.	A	T	.	.	MAF_INRAE=31.646
NC_035087.1	3773464	.	T	G	.	.	MAF_INRAE=41.139;MAF_USDA=9.412
NC_035087.1	3773499	.	C	A	.	.	MAF_INRAE=5.063;MAF_USDA=1.765
NC_035087.1	3773518	.	C	A	.	.	MAF_INRAE=37.342;MAF_USDA=32.353
NC_035087.1	3773521	.	T	G	.	.	MAF_INRAE=40.833;MAF_USDA=41.176
NC_035087.1	3773534	.	C	A	.	.	MAF_INRAE=37.342;MAF_USDA=41.176
NC_035087.1	3773535	.	C	A	.	.	MAF_INRAE=40.833;MAF_USDA=32.353
NC_035087.1	3773537	.	T	G	.	.	MAF_INRAE=40.833;MAF_USDA=44.706
NC_035087.1	3773562	.	C	A	.	.	MAF_INRAE=37.342;MAF_USDA=41.765
NC_035087.1	3773564	.	C	A	.	.	MAF_USDA=20.0
NC_035087.1	3773579	.	A	G	.	.	MAF_INRAE=37.342;MAF_USDA=31.765
NC_035087.1	3773605	.	A	C	.	.	MAF_INRAE=36.709;MAF_USDA=42.353
NC_035087.1	3773638	.	C	A	.	.	MAF_INRAE=24.051;MAF_USDA=4.098
NC_035087.1	3773703	.	T	G	.	.	MAF_USDA=4.098
NC_035087.1	3773746	.	T	C	.	.	MAF_USDA=2.459
NC_035087.1	3773775	.	A	C	.	.	MAF_USDA=6.557
NC_035087.1	3773776	.	G	A	.	.	MAF_USDA=5.738
NC_035087.1	3773858	.	C	T	.	.	MAF_USDA=2.459
NC_035087.1	3773859	.	A	T	.	.	MAF_USDA=2.459
NC_035087.1	3773924	.	C	A	.	.	MAF_USDA=14.583
NC_035087.1	3773925	.	G	C	.	.	MAF_INRAE=37.342;MAF_USDA=33.333
NC_035087.1	3773936	.	A	G	.	.	MAF_USDA=25.294
NC_035087.1	3773994	.	T	C	.	.	MAF_USDA=25.882
NC_035087.1	3774002	.	G	C	.	.	MAF_USDA=2.459
NC_035087.1	3774013	.	C	A	.	.	MAF_INRAE=37.975;MAF_USDA=33.529
NC_035087.1	3774041	.	C	T	.	.	MAF_INRAE=15.789
NC_035087.1	3774061	.	A	G	.	.	MAF_USDA=12.941
NC_035087.1	3774064	.	T	A	.	.	MAF_USDA=17.647
NC_035087.1	3774074	.	C	T	.	.	MAF_USDA=22.917
NC_035087.1	3774107	.	T	A	.	.	MAF_INRAE=42.405;MAF_USDA=47.826
NC_035087.1	3774108	.	A	G	.	.	MAF_INRAE=47.5;MAF_USDA=45.652
NC_035087.1	3774115	.	G	A	.	.	MAF_USDA=23.913
NC_035087.1	3774140	.	T	G	.	.	MAF_INRAE=26.316
NC_035087.1	3774234	.	G	A	.	.	MAF_USDA=27.083
NC_035087.1	3774277	.	T	C	.	.	MAF_INRAE=10.526;MAF_USDA=37.5
NC_035087.1	3774284	.	G	T	.	.	MAF_USDA=39.583
NC_035087.1	3774285	.	A	G	.	.	MAF_USDA=37.5
NC_035087.1	3774306	.	A	G	.	.	MAF_USDA=3.39
NC_035087.1	3774324	.	G	A	.	.	MAF_INRAE=45.833;MAF_USDA=37.952
NC_035087.1	3774342	.	G	T	.	.	MAF_USDA=2.5
NC_035087.1	3774373	.	G	A	.	.	MAF_USDA=1.667
NC_035087.1	3774394	.	A	G	.	.	MAF_USDA=37.5
NC_035087.1	3774396	.	A	G	.	.	MAF_USDA=35.417
NC_035087.1	3774426	.	C	A	.	.	MAF_USDA=38.095
NC_035087.1	3774446	.	T	A	.	.	MAF_USDA=35.417
NC_035087.1	3774511	.	G	A	.	.	MAF_USDA=5.932
NC_035087.1	3774513	.	G	T	.	.	MAF_USDA=5.085
NC_035087.1	3774534	.	G	T	.	.	MAF_USDA=2.459
NC_035087.1	3774553	.	G	A	.	.	MAF_USDA=13.529
NC_035087.1	3774561	.	A	C	.	.	MAF_USDA=2.459
NC_035087.1	3774575	.	G	T	.	.	MAF_USDA=6.471
NC_035087.1	3774584	.	G	A	.	.	MAF_USDA=2.459
NC_035087.1	3774589	.	C	T	.	.	MAF_USDA=5.882
NC_035087.1	3774590	.	G	A	.	.	MAF_USDA=15.294
NC_035087.1	3774608	.	C	G	.	.	MAF_USDA=8.235
NC_035087.1	3774627	.	G	A	.	.	MAF_USDA=2.459
NC_035087.1	3774675	.	G	C	.	.	MAF_USDA=4.098
NC_035087.1	3774695	.	C	A	.	.	MAF_USDA=41.176
NC_035087.1	3774748	.	T	C	.	.	MAF_USDA=5.738
NC_035087.1	3774797	.	A	T,C	.	.	MAF_INRAE=6.962;MAF_USDA=4.918
NC_035087.1	3774823	.	T	C	.	.	MAF_USDA=7.059
NC_035087.1	3774844	.	G	T	.	.	MAF_USDA=1.639
NC_035087.1	3774932	.	C	T	.	.	MAF_USDA=4.098
NC_035087.1	3774958	.	A	C	.	.	MAF_USDA=2.459
NC_035087.1	3774961	.	T	C	.	.	MAF_INRAE=12.025;MAF_USDA=43.529
NC_035087.1	3774963	.	A	G	.	.	MAF_INRAE=12.5;MAF_USDA=43.529
NC_035087.1	3774983	.	T	C	.	.	MAF_INRAE=12.025;MAF_USDA=48.235
NC_035087.1	3774984	.	T	C	.	.	MAF_USDA=7.059
NC_035087.1	3774986	.	G	A	.	.	MAF_USDA=2.459
NC_035087.1	3775011	.	A	G	.	.	MAF_USDA=7.647
NC_035087.1	3775030	.	C	T	.	.	MAF_INRAE=22.152;MAF_USDA=48.235
NC_035087.1	3775040	.	A	C	.	.	MAF_USDA=2.459
NC_035087.1	3775070	.	G	T	.	.	MAF_INRAE=22.152;MAF_USDA=47.917
NC_035087.1	3775083	.	A	G	.	.	MAF_USDA=18.75
NC_035087.1	3775093	.	A	C	.	.	MAF_USDA=19.412
NC_035087.1	3775094	.	G	A	.	.	MAF_USDA=5.882
NC_035087.1	3775105	.	C	A	.	.	MAF_INRAE=5.696;MAF_USDA=4.706
NC_035087.1	3775200	.	G	T	.	.	MAF_INRAE=13.291;MAF_USDA=40.588
NC_035087.1	3775207	.	G	T	.	.	MAF_INRAE=10.526;MAF_USDA=1.765
NC_035087.1	3775215	.	A	G	.	.	MAF_INRAE=12.658;MAF_USDA=38.824
NC_035087.1	3775231	.	A	G	.	.	MAF_USDA=6.557
NC_035087.1	3775238	.	G	C	.	.	MAF_INRAE=12.658;MAF_USDA=39.412
NC_035087.1	3775253	.	G	T	.	.	MAF_INRAE=12.5
NC_035087.1	3775282	.	T	C	.	.	MAF_USDA=6.471
NC_035087.1	3775304	.	T	A	.	.	MAF_INRAE=20.253;MAF_USDA=27.647
NC_035087.1	3775391	.	C	A	.	.	MAF_USDA=6.25
NC_035087.1	3775411	.	G	A	.	.	MAF_USDA=2.459
NC_035087.1	3775514	.	G	A	.	.	MAF_INRAE=28.481;MAF_USDA=4.118
NC_035087.1	3775525	.	A	G	.	.	MAF_INRAE=6.962;MAF_USDA=24.706
NC_035087.1	3775605	.	T	A	.	.	MAF_INRAE=5.263
NC_035087.1	3775614	.	C	T	.	.	MAF_USDA=4.918
NC_035087.1	3775697	.	T	A	.	.	MAF_USDA=1.639
NC_035087.1	3775755	.	T	C	.	.	MAF_INRAE=8.228;MAF_USDA=41.765
NC_035087.1	3775796	.	C	T	.	.	MAF_USDA=9.412
NC_035087.1	3775803	.	C	T	.	.	MAF_INRAE=36.842;MAF_USDA=30.588
NC_035087.1	3775810	.	A	T	.	.	MAF_INRAE=47.368;MAF_USDA=38.235
NC_035087.1	3775834	.	A	T	.	.	MAF_INRAE=9.494;MAF_USDA=12.353
NC_035087.1	3775836	.	T	A	.	.	MAF_USDA=10.656
NC_035087.1	3775886	.	A	G	.	.	MAF_USDA=2.459
NC_035087.1	3775887	.	T	G	.	.	MAF_USDA=7.059
NC_035087.1	3776001	.	G	T	.	.	MAF_USDA=41.667
NC_035087.1	3776032	.	A	G	.	.	MAF_USDA=4.167
NC_035087.1	3776096	.	A	C	.	.	MAF_USDA=31.25
NC_035087.1	3776099	.	T	G	.	.	MAF_USDA=33.333
NC_035087.1	3776107	.	T	C	.	.	MAF_USDA=31.25
NC_035087.1	3776310	.	C	A	.	.	MAF_USDA=22.289
NC_035087.1	3776315	.	A	C	.	.	MAF_USDA=14.583
NC_035087.1	3776400	.	G	A	.	.	MAF_USDA=1.667
NC_035087.1	3776408	.	G	A	.	.	MAF_USDA=16.667
NC_035087.1	3776591	.	C	A	.	.	MAF_USDA=1.667
NC_035087.1	3776620	.	G	A	.	.	MAF_USDA=18.75
NC_035087.1	3780369	.	G	A	.	.	MAF_INRAE=1.667
NC_035087.1	3780382	.	A	G	.	.	MAF_USDA=10.588
NC_035087.1	3780469	.	G	T	.	.	MAF_INRAE=15.789;MAF_USDA=16.471
NC_035087.1	3780470	.	G	T	.	.	MAF_INRAE=1.667;MAF_USDA=30.0
NC_035087.1	3780475	.	A	G	.	.	MAF_INRAE=29.747;MAF_USDA=34.706
NC_035087.1	3780494	.	G	A	.	.	MAF_INRAE=20.886;MAF_USDA=27.059
NC_035087.1	3780542	.	G	T	.	.	MAF_USDA=2.941
NC_035087.1	3780551	.	A	T	.	.	MAF_INRAE=41.772;MAF_USDA=23.529
NC_035087.1	3780577	.	C	A	.	.	MAF_INRAE=44.937;MAF_USDA=35.882
NC_035087.1	3780652	.	A	G	.	.	MAF_INRAE=40.506;MAF_USDA=45.882
NC_035087.1	3780659	.	C	T	.	.	MAF_USDA=2.459
NC_035087.1	3780722	.	G	A	.	.	MAF_INRAE=5.0
NC_035087.1	3780774	.	C	T	.	.	MAF_INRAE=9.494;MAF_USDA=9.836
NC_035087.1	3780821	.	C	T	.	.	MAF_USDA=2.459
NC_035087.1	3780994	.	A	G	.	.	MAF_USDA=25.0
NC_035087.1	3781057	.	C	T	.	.	MAF_USDA=25.294
NC_035087.1	3781064	.	G	T	.	.	MAF_USDA=24.706
NC_035087.1	3781093	.	G	T	.	.	MAF_INRAE=15.789;MAF_USDA=2.353
NC_035087.1	3781100	.	C	T	.	.	MAF_INRAE=29.747;MAF_USDA=7.647
NC_035087.1	3781135	.	C	T	.	.	MAF_INRAE=31.579;MAF_USDA=17.647
NC_035087.1	3781164	.	T	G	.	.	MAF_USDA=9.016
NC_035087.1	3781223	.	C	T	.	.	MAF_INRAE=26.316;MAF_USDA=8.824
NC_035087.1	3781258	.	G	C	.	.	MAF_INRAE=46.203;MAF_USDA=48.235
NC_035087.1	3781324	.	C	A	.	.	MAF_USDA=12.353
NC_035087.1	3781356	.	C	G	.	.	MAF_USDA=5.294
NC_035087.1	3781439	.	G	A	.	.	MAF_USDA=2.459
NC_035087.1	3781490	.	T	C	.	.	MAF_USDA=4.918
NC_035087.1	3781501	.	A	G	.	.	MAF_INRAE=12.5;MAF_USDA=25.0
NC_035087.1	3781504	.	G	A	.	.	MAF_USDA=32.941
NC_035087.1	3781530	.	A	C	.	.	MAF_USDA=12.5
NC_035087.1	3781543	.	G	A	.	.	MAF_USDA=47.917
NC_035087.1	3781560	.	T	A	.	.	MAF_USDA=2.459
NC_035087.1	3781568	.	C	T	.	.	MAF_USDA=10.0
NC_035087.1	3781570	.	A	C	.	.	MAF_USDA=4.706
NC_035087.1	3781579	.	A	G	.	.	MAF_USDA=14.583
NC_035087.1	3781581	.	A	G	.	.	MAF_USDA=35.417
NC_035087.1	3781582	.	G	A	.	.	MAF_USDA=11.31
NC_035087.1	3781607	.	C	T	.	.	MAF_INRAE=2.632
NC_035087.1	3781705	.	T	C	.	.	MAF_USDA=2.459
NC_035087.1	3781786	.	TCCTGGTTCTGGGGA	TCCTGGTTCTGGGGT	.	.	MAF_USDA=18.75
NC_035087.1	3783686	.	A	G	.	.	MAF_USDA=3.279
NC_035087.1	3783715	.	T	G	.	.	MAF_USDA=2.459
NC_035087.1	3783737	.	G	A	.	.	MAF_USDA=2.459
NC_035087.1	3783752	.	A	G	.	.	MAF_USDA=21.765
NC_035087.1	3783890	.	G	A	.	.	MAF_INRAE=45.57;MAF_USDA=38.235
NC_035087.1	3783914	.	G	A	.	.	MAF_USDA=1.639
NC_035087.1	3784008	.	C	G	.	.	MAF_INRAE=48.734;MAF_USDA=18.235
NC_035087.1	3784021	.	A	C	.	.	MAF_INRAE=4.167;MAF_USDA=3.279
NC_035087.1	3784087	.	A	C	.	.	MAF_INRAE=15.789;MAF_USDA=18.824
NC_035087.1	3784100	.	G	C	.	.	MAF_USDA=2.941
NC_035087.1	3784118	.	C	T	.	.	MAF_INRAE=8.333;MAF_USDA=18.824
NC_035087.1	3784146	.	T	C	.	.	MAF_INRAE=36.709;MAF_USDA=39.286
NC_035087.1	3784151	.	C	T	.	.	MAF_USDA=2.459
NC_035087.1	3784177	.	G	T	.	.	MAF_INRAE=19.62;MAF_USDA=34.118
NC_035087.1	3784190	.	T	C	.	.	MAF_INRAE=5.263;MAF_USDA=21.311
NC_035087.1	3784209	.	C	A	.	.	MAF_INRAE=15.789
NC_035087.1	3784891	.	G	A	.	.	MAF_USDA=42.857
NC_035087.1	3784895	.	C	A	.	.	MAF_USDA=20.833
NC_035087.1	3784897	.	C	T	.	.	MAF_USDA=13.095
NC_035087.1	3784902	.	C	T	.	.	MAF_USDA=22.024
NC_035087.1	3784904	.	T	G	.	.	MAF_USDA=25.0
NC_035087.1	3784920	.	C	T	.	.	MAF_INRAE=5.263;MAF_USDA=8.197
NC_035087.1	3784939	.	T	G	.	.	MAF_USDA=20.833
NC_035087.1	3784941	.	C	G	.	.	MAF_USDA=6.25
NC_035087.1	3786548	.	A	G	.	.	MAF_USDA=5.738
NC_035087.1	3786572	.	A	G	.	.	MAF_USDA=16.667
NC_035087.1	3786578	.	G	A	.	.	MAF_USDA=4.098
NC_035087.1	3786583	.	A	G	.	.	MAF_USDA=8.235
NC_035087.1	3786595	.	C	A	.	.	MAF_USDA=36.471
NC_035087.1	3786597	.	T	C	.	.	MAF_USDA=37.059
NC_035087.1	3786622	.	A	T	.	.	MAF_USDA=4.918
NC_035087.1	3786655	.	G	A	.	.	MAF_USDA=4.098
NC_035087.1	3786657	.	A	C	.	.	MAF_INRAE=13.924;MAF_USDA=37.647
NC_035087.1	3786662	.	T	G	.	.	MAF_USDA=4.918
NC_035087.1	3786681	.	C	T	.	.	MAF_INRAE=27.215;MAF_USDA=12.353
NC_035087.1	3786710	.	G	A	.	.	MAF_INRAE=10.759;MAF_USDA=23.529
NC_035087.1	3786745	.	G	A	.	.	MAF_USDA=4.918
NC_035087.1	3786811	.	G	A	.	.	MAF_USDA=4.918
NC_035087.1	3786814	.	G	A	.	.	MAF_INRAE=5.063;MAF_USDA=11.765
NC_035087.1	3786883	.	C	T	.	.	MAF_INRAE=44.937;MAF_USDA=16.471
NC_035087.1	3786919	.	G	A	.	.	MAF_INRAE=4.167;MAF_USDA=2.459
NC_035087.1	3786920	.	A	C	.	.	MAF_INRAE=44.304;MAF_USDA=15.294
NC_035087.1	3787035	.	G	A	.	.	MAF_INRAE=36.842;MAF_USDA=15.882
NC_035087.1	3787041	.	C	A	.	.	MAF_INRAE=36.842;MAF_USDA=10.0
NC_035087.1	3787065	.	C	T	.	.	MAF_USDA=33.333
NC_035087.1	3787067	.	C	G	.	.	MAF_USDA=40.854
NC_035087.1	3787072	.	A	G	.	.	MAF_USDA=23.78
NC_035087.1	3787144	.	G	T	.	.	MAF_USDA=8.333
NC_035087.1	3787147	.	G	A	.	.	MAF_INRAE=36.842;MAF_USDA=11.176
NC_035087.1	3787150	.	A	G	.	.	MAF_USDA=9.412
NC_035087.1	3787162	.	C	T	.	.	MAF_INRAE=23.333;MAF_USDA=6.471
NC_035087.1	3787198	.	A	T	.	.	MAF_INRAE=27.215;MAF_USDA=10.0
NC_035087.1	3787207	.	T	C	.	.	MAF_USDA=1.639
NC_035087.1	3787223	.	T	G	.	.	MAF_INRAE=5.263;MAF_USDA=35.882
NC_035087.1	3787241	.	G	T	.	.	MAF_USDA=12.353
NC_035087.1	3787256	.	T	A	.	.	MAF_INRAE=4.167;MAF_USDA=1.639
NC_035087.1	3787282	.	G	T	.	.	MAF_INRAE=44.937;MAF_USDA=15.294
NC_035087.1	3787283	.	G	C	.	.	MAF_USDA=13.529
NC_035087.1	3787295	.	C	T	.	.	MAF_INRAE=11.392;MAF_USDA=24.118
NC_035087.1	3787297	.	C	T	.	.	MAF_USDA=4.098
NC_035087.1	3787333	.	C	A	.	.	MAF_INRAE=5.696;MAF_USDA=11.765
NC_035087.1	3787410	.	C	A	.	.	MAF_USDA=16.471
NC_035087.1	3787438	.	T	C	.	.	MAF_USDA=29.167
NC_035087.1	3787445	.	A	C,*	.	.	MAF_INRAE=5.263;MAF_USDA=20.833
NC_035087.1	3787453	.	C	T	.	.	MAF_USDA=18.75
NC_035087.1	3787532	.	T	G	.	.	MAF_INRAE=31.646;MAF_USDA=20.0
NC_035087.1	3787539	.	C	A	.	.	MAF_INRAE=27.215;MAF_USDA=5.294
NC_035087.1	3787542	.	C	A	.	.	MAF_USDA=3.279
NC_035087.1	3787549	.	G	A	.	.	MAF_INRAE=4.167;MAF_USDA=10.656
NC_035087.1	3787553	.	C	T	.	.	MAF_INRAE=14.557;MAF_USDA=36.471
NC_035087.1	3787558	.	G	A	.	.	MAF_USDA=1.639
NC_035087.1	3787563	.	G	A	.	.	MAF_INRAE=5.263
NC_035087.1	3787576	.	T	A	.	.	MAF_INRAE=5.263
NC_035087.1	3787667	.	C	A	.	.	MAF_USDA=13.115
NC_035087.1	3787692	.	A	T	.	.	MAF_INRAE=24.167;MAF_USDA=6.25
NC_035087.1	3787707	.	G	T	.	.	MAF_INRAE=34.211
NC_035087.1	3787715	.	A	C	.	.	MAF_INRAE=22.152;MAF_USDA=48.824
NC_035087.1	3787777	.	G	A	.	.	MAF_USDA=7.377
NC_035087.1	3787796	.	C	G	.	.	MAF_USDA=17.213
NC_035087.1	3787801	.	T	G	.	.	MAF_USDA=2.459
NC_035087.1	3787838	.	A	T	.	.	MAF_USDA=18.75
NC_035087.1	3787848	.	A	T	.	.	MAF_USDA=14.583
NC_035087.1	3787851	.	A	C	.	.	MAF_INRAE=48.101;MAF_USDA=17.647
NC_035087.1	3787934	.	G	A	.	.	MAF_INRAE=3.797;MAF_USDA=18.235
NC_035087.1	3787954	.	C	T	.	.	MAF_USDA=3.279
NC_035087.1	3787992	.	C	A	.	.	MAF_USDA=8.197
NC_035087.1	3788051	.	T	A	.	.	MAF_INRAE=13.333
NC_035087.1	3788053	.	T	A	.	.	MAF_INRAE=13.333
NC_035087.1	3788059	.	T	A	.	.	MAF_INRAE=13.333
NC_035087.1	3788060	.	A	G	.	.	MAF_INRAE=13.333
NC_035087.1	3788063	.	C	A	.	.	MAF_INRAE=13.333
NC_035087.1	3788067	.	T	G	.	.	MAF_INRAE=13.333
NC_035087.1	3788082	.	G	A	.	.	MAF_INRAE=5.263
NC_035087.1	3788129	.	G	T	.	.	MAF_INRAE=5.263;MAF_USDA=3.279
NC_035087.1	3788141	.	G	C	.	.	MAF_INRAE=5.263;MAF_USDA=4.918
NC_035087.1	3788153	.	T	C	.	.	MAF_INRAE=15.823;MAF_USDA=48.235
NC_035087.1	3788160	.	T	C	.	.	MAF_INRAE=22.152;MAF_USDA=38.235
NC_035087.1	3788195	.	G	A	.	.	MAF_INRAE=5.263;MAF_USDA=4.098
NC_035087.1	3788248	.	G	A	.	.	MAF_USDA=1.639
NC_035087.1	3788251	.	C	A	.	.	MAF_INRAE=22.785
NC_035087.1	3788312	.	G	A	.	.	MAF_INRAE=14.167;MAF_USDA=28.824
NC_035087.1	3788323	.	T	A	.	.	MAF_INRAE=4.167
NC_035087.1	3788331	.	G	C	.	.	MAF_INRAE=4.167
NC_035087.1	3788343	.	G	T	.	.	MAF_INRAE=46.835;MAF_USDA=11.765
NC_035087.1	3788346	.	C	A	.	.	MAF_INRAE=10.759;MAF_USDA=30.588
NC_035087.1	3788353	.	G	A	.	.	MAF_USDA=1.639
NC_035087.1	3788380	.	A	C	.	.	MAF_INRAE=43.671;MAF_USDA=30.0
NC_035087.1	3788403	.	A	T	.	.	MAF_INRAE=11.392;MAF_USDA=29.412
NC_035087.1	3788440	.	A	C	.	.	MAF_USDA=15.476
NC_035087.1	3788479	.	T	C	.	.	MAF_INRAE=34.81;MAF_USDA=45.833
NC_035087.1	3788488	.	T	A	.	.	MAF_INRAE=5.696;MAF_USDA=2.083
NC_035087.1	3788505	.	G	T	.	.	MAF_USDA=14.881
NC_035087.1	3788552	.	C	T	.	.	MAF_INRAE=21.053;MAF_USDA=3.012
NC_035087.1	3788587	.	A	T	.	.	MAF_USDA=6.25
NC_035087.1	3788592	.	G	A	.	.	MAF_INRAE=4.167;MAF_USDA=15.833
NC_035087.1	3788612	.	A	C	.	.	MAF_USDA=1.667
NC_035087.1	3788616	.	G	T	.	.	MAF_INRAE=2.5
NC_035087.1	3788644	.	C	T	.	.	MAF_USDA=4.167
NC_035087.1	3788647	.	C	A	.	.	MAF_INRAE=45.57;MAF_USDA=26.19
NC_035087.1	3788706	.	C	G	.	.	MAF_INRAE=21.053;MAF_USDA=2.976
NC_035087.1	3788720	.	T	A	.	.	MAF_USDA=9.524
NC_035087.1	3788752	.	A	G	.	.	MAF_USDA=43.75
NC_035087.1	3788764	.	A	G	.	.	MAF_USDA=18.293
NC_035087.1	3790165	.	C	A	.	.	MAF_USDA=22.727
NC_035087.1	3790349	.	AGCAG	AGCAT	.	.	MAF_USDA=6.25
NC_035087.1	3790371	.	C	A	.	.	MAF_USDA=1.695
NC_035087.1	3790384	.	G	T	.	.	MAF_INRAE=2.5;MAF_USDA=37.952
NC_035087.1	3790393	.	G	A	.	.	MAF_USDA=17.47
NC_035087.1	3790396	.	A	G	.	.	MAF_USDA=17.47
NC_035087.1	3790411	.	G	A	.	.	MAF_INRAE=4.167;MAF_USDA=28.313
NC_035087.1	3790412	.	G	T	.	.	MAF_INRAE=5.833;MAF_USDA=5.422
NC_035087.1	3790420	.	C	A	.	.	MAF_INRAE=8.861;MAF_USDA=33.735
NC_035087.1	3790438	.	C	A	.	.	MAF_INRAE=9.494;MAF_USDA=15.663
NC_035087.1	3790439	.	A	G	.	.	MAF_INRAE=2.5;MAF_USDA=10.417
NC_035087.1	3790469	.	T	A	.	.	MAF_INRAE=48.734;MAF_USDA=29.878
NC_035087.1	3790481	.	C	T	.	.	MAF_USDA=2.586
NC_035087.1	3790533	.	C	G	.	.	MAF_INRAE=21.053;MAF_USDA=3.571
NC_035087.1	3790543	.	T	G	.	.	MAF_INRAE=2.5;MAF_USDA=20.833
NC_035087.1	3790554	.	T	G	.	.	MAF_USDA=17.262
NC_035087.1	3790619	.	A	G	.	.	MAF_INRAE=26.316;MAF_USDA=7.143
NC_035087.1	3790641	.	T	G	.	.	MAF_INRAE=11.392;MAF_USDA=27.381
NC_035087.1	3790681	.	G	A	.	.	MAF_INRAE=9.494;MAF_USDA=9.167
NC_035087.1	3790707	.	T	A	.	.	MAF_INRAE=5.263;MAF_USDA=26.786
NC_035087.1	3790730	.	T	A	.	.	MAF_INRAE=7.5
NC_035087.1	3790734	.	T	A	.	.	MAF_USDA=37.5
NC_035087.1	3790735	.	T	A	.	.	MAF_USDA=37.5
NC_035087.1	3790739	.	C	T	.	.	MAF_INRAE=7.5;MAF_USDA=37.5
NC_035087.1	3790756	.	A	T	.	.	MAF_INRAE=4.167;MAF_USDA=40.361
NC_035087.1	3790772	.	T	G	.	.	MAF_USDA=8.434
NC_035087.1	3790791	.	C	A	.	.	MAF_INRAE=4.167
NC_035087.1	3790865	.	C	G	.	.	MAF_USDA=8.537
NC_035087.1	3790869	.	G	A	.	.	MAF_USDA=20.732
NC_035087.1	3790876	.	C	T	.	.	MAF_USDA=14.583
NC_035087.1	3790880	.	A	G	.	.	MAF_INRAE=11.667
NC_035087.1	3790882	.	G	A	.	.	MAF_INRAE=26.667;MAF_USDA=8.537
NC_035087.1	3790914	.	T	G	.	.	MAF_USDA=6.25
NC_035087.1	3790927	.	C	T	.	.	MAF_USDA=3.614
NC_035087.1	3790958	.	A	T	.	.	MAF_USDA=1.667
NC_035087.1	3790972	.	G	C	.	.	MAF_INRAE=5.263;MAF_USDA=10.833
NC_035087.1	3791042	.	G	A	.	.	MAF_USDA=27.976
NC_035087.1	3791066	.	C	A	.	.	MAF_USDA=8.333
NC_035087.1	3791069	.	C	T	.	.	MAF_USDA=10.833
NC_035087.1	3791081	.	A	G	.	.	MAF_USDA=36.905
NC_035087.1	3791095	.	T	C	.	.	MAF_USDA=2.5
NC_035087.1	3791137	.	A	C	.	.	MAF_USDA=7.143
NC_035087.1	3791144	.	C	G	.	.	MAF_USDA=8.333
NC_035087.1	3791154	.	T	C	.	.	MAF_USDA=6.25
NC_035087.1	3791157	.	C	A	.	.	MAF_USDA=39.583
NC_035087.1	3791217	.	A	T	.	.	MAF_USDA=6.557
NC_035087.1	3791221	.	C	T	.	.	MAF_INRAE=21.053;MAF_USDA=6.25
NC_035087.1	3791242	.	C	T	.	.	MAF_USDA=7.647
NC_035087.1	3791244	.	C	T	.	.	MAF_USDA=2.459
NC_035087.1	3791250	.	A	G	.	.	MAF_USDA=8.333
NC_035087.1	3791253	.	A	C	.	.	MAF_USDA=33.333
NC_035087.1	3791258	.	A	T	.	.	MAF_USDA=39.583
NC_035087.1	3791266	.	G	T	.	.	MAF_USDA=47.917
NC_035087.1	3791294	.	G	A	.	.	MAF_INRAE=26.316;MAF_USDA=43.75
NC_035087.1	3791311	.	A	T	.	.	MAF_INRAE=5.263;MAF_USDA=8.197
NC_035087.1	3791388	.	G	A	.	.	MAF_USDA=1.639
NC_035087.1	3791456	.	A	G	.	.	MAF_INRAE=39.873;MAF_USDA=17.647
NC_035087.1	3791462	.	C	T	.	.	MAF_INRAE=39.873;MAF_USDA=18.824
NC_035087.1	3791475	.	C	T	.	.	MAF_USDA=5.882
NC_035087.1	3791476	.	G	A	.	.	MAF_INRAE=49.167;MAF_USDA=18.824
NC_035087.1	3791495	.	G	C	.	.	MAF_USDA=1.639
NC_035087.1	3791503	.	G	A	.	.	MAF_USDA=1.639
NC_035087.1	3791506	.	T	C	.	.	MAF_INRAE=39.873;MAF_USDA=18.235
NC_035087.1	3791515	.	A	G	.	.	MAF_INRAE=44.937;MAF_USDA=20.0
NC_035087.1	3791559	.	C	T	.	.	MAF_INRAE=24.684;MAF_USDA=10.119
NC_035087.1	3791570	.	G	A	.	.	MAF_INRAE=49.367;MAF_USDA=14.881
NC_035087.1	3791592	.	G	T	.	.	MAF_INRAE=7.5;MAF_USDA=38.095
NC_035087.1	3791601	.	A	G	.	.	MAF_INRAE=45.57;MAF_USDA=18.452
NC_035087.1	3791602	.	C	A	.	.	MAF_INRAE=2.5;MAF_USDA=20.588
NC_035087.1	3791614	.	A	G	.	.	MAF_INRAE=45.57;MAF_USDA=18.452
NC_035087.1	3791618	.	T	G	.	.	MAF_INRAE=4.167;MAF_USDA=16.071
NC_035087.1	3791631	.	A	G	.	.	MAF_INRAE=7.5;MAF_USDA=37.647
NC_035087.1	3791664	.	A	C	.	.	MAF_INRAE=6.667;MAF_USDA=38.235
NC_035087.1	3791667	.	C	T	.	.	MAF_USDA=7.647
NC_035087.1	3791692	.	T	A	.	.	MAF_INRAE=24.684;MAF_USDA=10.0
NC_035087.1	3791711	.	G	A	.	.	MAF_INRAE=9.494;MAF_USDA=10.656
NC_035087.1	3791741	.	C	T	.	.	MAF_INRAE=49.367;MAF_USDA=14.118
NC_035087.1	3791764	.	G	A	.	.	MAF_USDA=3.279
NC_035087.1	3791814	.	C	G	.	.	MAF_INRAE=15.19;MAF_USDA=9.412
NC_035087.1	3791864	.	G	A	.	.	MAF_INRAE=24.684;MAF_USDA=9.412
NC_035087.1	3791873	.	G	A	.	.	MAF_USDA=2.459
NC_035087.1	3791881	.	T	A	.	.	MAF_USDA=1.639
NC_035087.1	3791891	.	A	T	.	.	MAF_INRAE=26.316;MAF_USDA=12.5
NC_035087.1	3791929	.	C	T	.	.	MAF_USDA=5.833
NC_035087.1	3791965	.	A	C	.	.	MAF_USDA=43.75
NC_035087.1	3791979	.	G	C	.	.	MAF_USDA=18.75
NC_035087.1	3792073	.	C	A	.	.	MAF_USDA=6.78
NC_035087.1	3792155	.	T	G	.	.	MAF_USDA=1.667
NC_035087.1	3792199	.	C	T	.	.	MAF_USDA=2.5
NC_035087.1	3792200	.	G	A	.	.	MAF_USDA=20.833
NC_035087.1	3792207	.	G	C	.	.	MAF_USDA=10.0
NC_035087.1	3792213	.	T	G	.	.	MAF_USDA=18.452
NC_035087.1	3792229	.	A	T	.	.	MAF_USDA=30.952
NC_035087.1	3792236	.	G	T	.	.	MAF_USDA=18.75
NC_035087.1	3792237	.	C	T	.	.	MAF_USDA=15.663
NC_035087.1	3792238	.	C	T	.	.	MAF_USDA=1.807
NC_035087.1	3792305	.	C	A	.	.	MAF_USDA=2.381
NC_035087.1	3792314	.	C	A	.	.	MAF_USDA=13.69
NC_035087.1	3792328	.	T	G	.	.	MAF_USDA=18.75
NC_035087.1	3792335	.	T	C	.	.	MAF_USDA=4.762
NC_035087.1	3792397	.	G	A	.	.	MAF_USDA=12.5
NC_035087.1	3792403	.	C	T	.	.	MAF_USDA=1.786
NC_035087.1	3792404	.	G	A	.	.	MAF_USDA=3.333
NC_035087.1	3792427	.	A	T	.	.	MAF_USDA=1.667
NC_035087.1	3792448	.	C	G	.	.	MAF_USDA=1.786
NC_035087.1	3792462	.	G	T	.	.	MAF_USDA=3.333
NC_035087.1	3792479	.	G	A	.	.	MAF_USDA=12.5
NC_035087.1	3792483	.	C	T	.	.	MAF_USDA=23.81
NC_035087.1	3792488	.	T	C	.	.	MAF_USDA=33.929
NC_035087.1	3792491	.	G	A	.	.	MAF_USDA=4.762
NC_035087.1	3792558	.	G	A	.	.	MAF_USDA=1.765
NC_035087.1	3792561	.	G	A	.	.	MAF_USDA=2.941
NC_035087.1	3792579	.	G	A	.	.	MAF_USDA=6.667
NC_035087.1	3792583	.	A	G	.	.	MAF_USDA=11.31
NC_035087.1	3792676	.	C	T	.	.	MAF_USDA=2.083
NC_035087.1	3792686	.	G	T	.	.	MAF_USDA=15.294
NC_035087.1	3792702	.	G	A	.	.	MAF_USDA=1.765
NC_035087.1	3792732	.	G	A	.	.	MAF_USDA=8.333
NC_035087.1	3792758	.	A	T	.	.	MAF_USDA=5.0
NC_035087.1	3792761	.	G	C	.	.	MAF_USDA=5.0
NC_035087.1	3792763	.	A	T	.	.	MAF_USDA=1.667
NC_035087.1	3792773	.	G	T	.	.	MAF_INRAE=8.333;MAF_USDA=36.31
NC_035087.1	3792775	.	C	T	.	.	MAF_INRAE=9.167;MAF_USDA=32.738
NC_035087.1	3792799	.	G	T	.	.	MAF_INRAE=49.367;MAF_USDA=15.294
NC_035087.1	3792802	.	G	A	.	.	MAF_INRAE=5.263
NC_035087.1	3792803	.	T	C	.	.	MAF_INRAE=38.608;MAF_USDA=17.647
NC_035087.1	3792818	.	T	C	.	.	MAF_INRAE=38.608;MAF_USDA=18.235
NC_035087.1	3792834	.	T	C	.	.	MAF_INRAE=24.051;MAF_USDA=10.0
NC_035087.1	3792844	.	A	G	.	.	MAF_USDA=7.377
NC_035087.1	3792920	.	T	A	.	.	MAF_INRAE=39.241;MAF_USDA=18.824
NC_035087.1	3792989	.	A	G	.	.	MAF_INRAE=39.241;MAF_USDA=18.824
NC_035087.1	3793004	.	G	A	.	.	MAF_INRAE=50.0;MAF_USDA=14.118
NC_035087.1	3793010	.	A	G	.	.	MAF_INRAE=39.241;MAF_USDA=20.0
NC_035087.1	3793039	.	T	G	.	.	MAF_USDA=4.167
NC_035087.1	3793049	.	G	T	.	.	MAF_INRAE=39.241;MAF_USDA=19.412
NC_035087.1	3793073	.	C	T	.	.	MAF_INRAE=9.494;MAF_USDA=9.836
NC_035087.1	3793076	.	A	C	.	.	MAF_INRAE=10.833;MAF_USDA=9.836
NC_035087.1	3793099	.	G	A	.	.	MAF_INRAE=24.684;MAF_USDA=10.0
NC_035087.1	3793115	.	C	T	.	.	MAF_INRAE=44.167;MAF_USDA=21.765
NC_035087.1	3793126	.	T	A	.	.	MAF_USDA=18.75
NC_035087.1	3793132	.	G	A	.	.	MAF_INRAE=21.053;MAF_USDA=3.529
NC_035087.1	3793138	.	T	G	.	.	MAF_INRAE=30.38;MAF_USDA=32.941
NC_035087.1	3793141	.	A	C	.	.	MAF_INRAE=24.684;MAF_USDA=8.235
NC_035087.1	3793161	.	C	T	.	.	MAF_USDA=1.639
NC_035087.1	3793162	.	G	A	.	.	MAF_INRAE=5.696;MAF_USDA=2.083
NC_035087.1	3793193	.	C	G	.	.	MAF_INRAE=21.053;MAF_USDA=10.656
NC_035087.1	3793201	.	ACCCCCA	ACCCCCT	.	.	MAF_USDA=27.083
NC_035087.1	3793209	.	T	G	.	.	MAF_USDA=29.167
NC_035087.1	3793215	.	A	T	.	.	MAF_INRAE=10.526
NC_035087.1	3793223	.	A	C	.	.	MAF_INRAE=26.316
NC_035087.1	3793241	.	G	A	.	.	MAF_INRAE=21.053;MAF_USDA=9.524
NC_035087.1	3793292	.	G	C	.	.	MAF_USDA=2.459
NC_035087.1	3793306	.	G	A	.	.	MAF_USDA=7.647
NC_035087.1	3793327	.	A	T	.	.	MAF_INRAE=24.684;MAF_USDA=10.0
NC_035087.1	3793331	.	A	G	.	.	MAF_INRAE=27.5;MAF_USDA=10.0
NC_035087.1	3793378	.	C	T	.	.	MAF_USDA=8.235
NC_035087.1	3793426	.	G	A	.	.	MAF_INRAE=32.278;MAF_USDA=12.941
NC_035087.1	3793433	.	T	A	.	.	MAF_USDA=5.294
NC_035087.1	3793461	.	A	G	.	.	MAF_INRAE=5.063;MAF_USDA=1.765
NC_035087.1	3793462	.	G	C	.	.	MAF_INRAE=5.0;MAF_USDA=1.765
NC_035087.1	3793468	.	T	C	.	.	MAF_INRAE=4.167;MAF_USDA=9.412
NC_035087.1	3793474	.	C	A	.	.	MAF_USDA=1.639
NC_035087.1	3793484	.	G	A	.	.	MAF_INRAE=5.263
NC_035087.1	3793565	.	T	C	.	.	MAF_INRAE=35.443;MAF_USDA=18.824
NC_035087.1	3793570	.	G	T	.	.	MAF_INRAE=11.667;MAF_USDA=9.836
NC_035087.1	3793601	.	G	A	.	.	MAF_INRAE=30.38;MAF_USDA=9.412
NC_035087.1	3793628	.	A	G	.	.	MAF_INRAE=10.526;MAF_USDA=9.412
NC_035087.1	3793690	.	C	A	.	.	MAF_INRAE=43.038;MAF_USDA=21.176
NC_035087.1	3793734	.	G	A	.	.	MAF_USDA=6.25
NC_035087.1	3793747	.	T	C	.	.	MAF_INRAE=9.494;MAF_USDA=12.941
NC_035087.1	3793756	.	T	G	.	.	MAF_INRAE=26.316;MAF_USDA=18.235
NC_035087.1	3793784	.	G	A	.	.	MAF_USDA=18.75
NC_035087.1	3793787	.	T	A	.	.	MAF_USDA=9.756
NC_035087.1	3793788	.	G	T	.	.	MAF_INRAE=8.861;MAF_USDA=6.25
NC_035087.1	3793791	.	T	G	.	.	MAF_INRAE=5.696;MAF_USDA=2.41
NC_035087.1	3793816	.	T	G	.	.	MAF_INRAE=5.696;MAF_USDA=1.765
NC_035087.1	3793862	.	G	A	.	.	MAF_USDA=4.098
NC_035087.1	3793922	.	G	T	.	.	MAF_INRAE=6.329;MAF_USDA=2.353
NC_035087.1	3793945	.	A	T	.	.	MAF_INRAE=2.632;MAF_USDA=4.167
NC_035087.1	3793950	.	A	C	.	.	MAF_USDA=14.583
NC_035087.1	3793952	.	T	G	.	.	MAF_USDA=7.647
NC_035087.1	3793955	.	C	A	.	.	MAF_USDA=18.75
NC_035087.1	3793977	.	G	A	.	.	MAF_USDA=8.197
NC_035087.1	3793987	.	A	G	.	.	MAF_USDA=2.459
NC_035087.1	3794001	.	C	A	.	.	MAF_INRAE=10.0;MAF_USDA=18.75
NC_035087.1	3794022	.	T	A	.	.	MAF_USDA=1.639
NC_035087.1	3794026	.	C	T	.	.	MAF_USDA=1.639
NC_035087.1	3794027	.	C	A	.	.	MAF_INRAE=21.667
NC_035087.1	3794050	.	C	A	.	.	MAF_INRAE=45.0;MAF_USDA=25.882
NC_035087.1	3794052	.	A	G	.	.	MAF_INRAE=31.667
NC_035087.1	3794053	.	A	G	.	.	MAF_INRAE=31.667
NC_035087.1	3794066	.	A	T	.	.	MAF_INRAE=5.696;MAF_USDA=2.083
NC_035087.1	3794069	.	G	A	.	.	MAF_INRAE=5.833;MAF_USDA=2.353
NC_035087.1	3794079	.	G	A	.	.	MAF_INRAE=23.333;MAF_USDA=10.588
NC_035087.1	3794166	.	G	A	.	.	MAF_USDA=1.639
NC_035087.1	3794169	.	G	A	.	.	MAF_USDA=1.639
NC_035087.1	3794176	.	A	G	.	.	MAF_INRAE=1.667
NC_035087.1	3794177	.	T	G	.	.	MAF_INRAE=1.667
NC_035087.1	3794178	.	C	T	.	.	MAF_INRAE=1.667
NC_035087.1	3794184	.	T	C	.	.	MAF_INRAE=2.5
NC_035087.1	3794221	.	G	A	.	.	MAF_INRAE=27.215;MAF_USDA=6.25
NC_035087.1	3794237	.	T	C	.	.	MAF_INRAE=41.772;MAF_USDA=24.706
NC_035087.1	3794238	.	G	A	.	.	MAF_INRAE=42.5;MAF_USDA=12.353
NC_035087.1	3794243	.	T	A	.	.	MAF_USDA=4.167
NC_035087.1	3794244	.	T	C	.	.	MAF_USDA=4.167
NC_035087.1	3794287	.	A	C	.	.	MAF_USDA=2.459
NC_035087.1	3794320	.	T	C	.	.	MAF_INRAE=30.38;MAF_USDA=21.765
NC_035087.1	3794331	.	G	C	.	.	MAF_INRAE=9.494;MAF_USDA=11.475
NC_035087.1	3794385	.	G	A	.	.	MAF_INRAE=9.494;MAF_USDA=12.295
NC_035087.1	3794452	.	C	G	.	.	MAF_INRAE=4.167;MAF_USDA=10.656
NC_035087.1	3794473	.	A	C	.	.	MAF_INRAE=15.789;MAF_USDA=2.941
NC_035087.1	3794486	.	G	T	.	.	MAF_INRAE=5.063;MAF_USDA=9.412
NC_035087.1	3794507	.	C	G	.	.	MAF_INRAE=22.785;MAF_USDA=8.235
NC_035087.1	3794564	.	T	A	.	.	MAF_INRAE=4.167;MAF_USDA=8.235
NC_035087.1	3794565	.	T	A	.	.	MAF_INRAE=4.167;MAF_USDA=8.824
NC_035087.1	3794605	.	C	T	.	.	MAF_INRAE=10.526;MAF_USDA=12.353
NC_035087.1	3794609	.	C	A	.	.	MAF_USDA=16.667
NC_035087.1	3794610	.	T	C	.	.	MAF_USDA=4.167
NC_035087.1	3794626	.	C	G	.	.	MAF_USDA=8.235
NC_035087.1	3794635	.	A	G	.	.	MAF_USDA=19.412
NC_035087.1	3794655	.	A	C	.	.	MAF_USDA=45.294
NC_035087.1	3794658	.	C	T	.	.	MAF_USDA=1.639
NC_035087.1	3794661	.	C	T	.	.	MAF_USDA=37.647
NC_035087.1	3794687	.	A	T	.	.	MAF_INRAE=36.842
NC_035087.1	3794691	.	A	T	.	.	MAF_INRAE=15.789;MAF_USDA=2.459
NC_035087.1	3794727	.	A	G	.	.	MAF_INRAE=15.789;MAF_USDA=2.459
NC_035087.1	3794735	.	G	T	.	.	MAF_USDA=3.279
NC_035087.1	3794736	.	G	T	.	.	MAF_INRAE=5.263;MAF_USDA=4.167
NC_035087.1	3794743	.	T	C	.	.	MAF_INRAE=15.789;MAF_USDA=2.353
NC_035087.1	3794783	.	A	G	.	.	MAF_INRAE=10.759;MAF_USDA=45.882
NC_035087.1	3794802	.	A	G	.	.	MAF_INRAE=34.167;MAF_USDA=13.934
NC_035087.1	3794863	.	C	A	.	.	MAF_USDA=2.941
NC_035087.1	3794903	.	T	A	.	.	MAF_USDA=41.667
NC_035087.1	3795071	.	G	A	.	.	MAF_USDA=9.836
NC_035087.1	3795072	.	T	G	.	.	MAF_USDA=30.588
NC_035087.1	3795079	.	T	A	.	.	MAF_INRAE=15.789;MAF_USDA=1.765
NC_035087.1	3795086	.	A	C	.	.	MAF_INRAE=15.789;MAF_USDA=2.083
NC_035087.1	3795087	.	T	C	.	.	MAF_USDA=32.941
NC_035087.1	3795089	.	C	A	.	.	MAF_USDA=4.098
NC_035087.1	3795096	.	C	T	.	.	MAF_USDA=38.235
NC_035087.1	3795097	.	G	T	.	.	MAF_USDA=2.459
NC_035087.1	3795112	.	T	C	.	.	MAF_USDA=6.557
NC_035087.1	3795113	.	A	C	.	.	MAF_USDA=24.706
NC_035087.1	3795114	.	G	A	.	.	MAF_USDA=2.459
NC_035087.1	3795117	.	A	G	.	.	MAF_USDA=2.459
NC_035087.1	3795128	.	G	A	.	.	MAF_INRAE=15.789;MAF_USDA=2.941
NC_035087.1	3795171	.	T	A	.	.	MAF_USDA=2.459
NC_035087.1	3795193	.	C	G	.	.	MAF_USDA=35.417
NC_035087.1	3795211	.	G	C	.	.	MAF_USDA=3.279
NC_035087.1	3795222	.	A	C	.	.	MAF_USDA=35.294
NC_035087.1	3795232	.	A	G	.	.	MAF_USDA=33.333
NC_035087.1	3795257	.	T	C	.	.	MAF_USDA=40.0
NC_035087.1	3795259	.	C	A	.	.	MAF_USDA=3.279
NC_035087.1	3795269	.	G	A	.	.	MAF_USDA=5.738
NC_035087.1	3795291	.	T	G	.	.	MAF_USDA=1.639
NC_035087.1	3795336	.	T	C	.	.	MAF_USDA=4.098
NC_035087.1	3795356	.	T	G	.	.	MAF_USDA=11.765
NC_035087.1	3795373	.	T	C	.	.	MAF_USDA=3.279
NC_035087.1	3795393	.	T	G	.	.	MAF_USDA=4.098
NC_035087.1	3795413	.	G	T	.	.	MAF_USDA=2.459
NC_035087.1	3795414	.	C	G	.	.	MAF_USDA=2.459
NC_035087.1	3795458	.	A	G	.	.	MAF_USDA=20.833
NC_035087.1	3795464	.	T	G	.	.	MAF_USDA=16.667
NC_035087.1	3795530	.	C	T	.	.	MAF_USDA=6.522
NC_035087.1	3795564	.	C	T	.	.	MAF_USDA=4.167
NC_035087.1	3795580	.	G	A	.	.	MAF_USDA=10.0
NC_035087.1	3795627	.	C	T	.	.	MAF_USDA=3.333
NC_035087.1	3795631	.	T	C	.	.	MAF_USDA=4.167
NC_035087.1	3795640	.	A	C	.	.	MAF_INRAE=5.263;MAF_USDA=8.197
NC_035087.1	3795660	.	A	G	.	.	MAF_USDA=11.475
NC_035087.1	3795696	.	A	T	.	.	MAF_INRAE=26.316
NC_035087.1	3795713	.	A	G	.	.	MAF_INRAE=26.316;MAF_USDA=28.689
NC_035087.1	3795714	.	A	G	.	.	MAF_USDA=28.689
NC_035087.1	3795728	.	A	C	.	.	MAF_INRAE=21.053;MAF_USDA=20.492
NC_035087.1	3795750	.	G	T	.	.	MAF_INRAE=31.579;MAF_USDA=24.706
NC_035087.1	3795757	.	A	T	.	.	MAF_INRAE=31.579;MAF_USDA=25.882
NC_035087.1	3795768	.	G	C	.	.	MAF_USDA=1.639
NC_035087.1	3795773	.	A	C	.	.	MAF_USDA=7.377
NC_035087.1	3795797	.	A	G	.	.	MAF_INRAE=5.263;MAF_USDA=4.167
NC_035087.1	3795804	.	T	C	.	.	MAF_INRAE=15.789;MAF_USDA=2.5
NC_035087.1	3795835	.	A	T	.	.	MAF_INRAE=12.025;MAF_USDA=49.412
NC_035087.1	3795882	.	T	C	.	.	MAF_INRAE=4.167;MAF_USDA=4.706
NC_035087.1	3795901	.	G	A	.	.	MAF_INRAE=4.167;MAF_USDA=14.754
NC_035087.1	3795922	.	G	A	.	.	MAF_USDA=5.294
NC_035087.1	3795924	.	C	A	.	.	MAF_INRAE=41.772;MAF_USDA=15.882
NC_035087.1	3795970	.	G	A	.	.	MAF_INRAE=3.333;MAF_USDA=20.492
NC_035087.1	3795989	.	C	T	.	.	MAF_USDA=5.294
NC_035087.1	3796043	.	C	T	.	.	MAF_INRAE=3.333;MAF_USDA=10.0
NC_035087.1	3796044	.	G	T	.	.	MAF_INRAE=5.063;MAF_USDA=2.381
NC_035087.1	3796050	.	G	A	.	.	MAF_USDA=15.476
NC_035087.1	3796051	.	T	A	.	.	MAF_INRAE=8.861;MAF_USDA=41.071
NC_035087.1	3796084	.	T	G	.	.	MAF_USDA=29.167
NC_035087.1	3796111	.	G	A	.	.	MAF_USDA=22.917
NC_035087.1	3796125	.	A	C	.	.	MAF_USDA=4.167
NC_035087.1	3796282	.	T	G	.	.	MAF_INRAE=4.167;MAF_USDA=10.833
NC_035087.1	3796294	.	T	C	.	.	MAF_USDA=1.639
NC_035087.1	3796297	.	G	A	.	.	MAF_INRAE=5.263;MAF_USDA=4.167
NC_035087.1	3796325	.	T	C	.	.	MAF_INRAE=21.053;MAF_USDA=4.167
NC_035087.1	3796378	.	C	A	.	.	MAF_USDA=7.059
NC_035087.1	3796467	.	G	A	.	.	MAF_INRAE=5.696;MAF_USDA=1.765
NC_035087.1	3796493	.	T	A	.	.	MAF_INRAE=10.127;MAF_USDA=42.941
NC_035087.1	3796499	.	G	T	.	.	MAF_USDA=1.639
NC_035087.1	3796615	.	T	G	.	.	MAF_USDA=2.459
NC_035087.1	3796617	.	A	C	.	.	MAF_INRAE=39.241;MAF_USDA=35.882
NC_035087.1	3796628	.	A	T	.	.	MAF_USDA=7.059
NC_035087.1	3796643	.	C	A	.	.	MAF_INRAE=39.241;MAF_USDA=46.429
NC_035087.1	3796652	.	A	T	.	.	MAF_INRAE=39.241;MAF_USDA=46.471
NC_035087.1	3796681	.	T	C	.	.	MAF_USDA=1.639
NC_035087.1	3796682	.	C	T	.	.	MAF_USDA=4.118
NC_035087.1	3796706	.	A	G	.	.	MAF_INRAE=5.0;MAF_USDA=35.294
NC_035087.1	3796787	.	T	A	.	.	MAF_USDA=5.882
NC_035087.1	3796797	.	C	A	.	.	MAF_INRAE=5.263;MAF_USDA=21.176
NC_035087.1	3796812	.	T	C	.	.	MAF_INRAE=5.263;MAF_USDA=3.279
NC_035087.1	3796845	.	T	A	.	.	MAF_INRAE=5.263;MAF_USDA=3.279
NC_035087.1	3796849	.	A	G	.	.	MAF_USDA=3.279
NC_035087.1	3796852	.	G	A	.	.	MAF_USDA=6.25
NC_035087.1	3796878	.	G	C	.	.	MAF_INRAE=31.646;MAF_USDA=20.588
NC_035087.1	3796902	.	A	T	.	.	MAF_USDA=2.083
NC_035087.1	3796919	.	C	A	.	.	MAF_INRAE=24.684;MAF_USDA=6.25
NC_035087.1	3796927	.	G	A	.	.	MAF_USDA=19.412
NC_035087.1	3796974	.	G	T	.	.	MAF_INRAE=5.263;MAF_USDA=20.588
NC_035087.1	3797018	.	T	C	.	.	MAF_INRAE=5.263;MAF_USDA=4.098
NC_035087.1	3797051	.	C	T	.	.	MAF_INRAE=5.263;MAF_USDA=21.765
NC_035087.1	3797086	.	T	C	.	.	MAF_USDA=1.639
NC_035087.1	3797103	.	G	T	.	.	MAF_USDA=9.412
NC_035087.1	3797107	.	A	G	.	.	MAF_INRAE=34.81;MAF_USDA=48.824
NC_035087.1	3797178	.	G	A	.	.	MAF_USDA=4.098
NC_035087.1	3797240	.	C	A	.	.	MAF_USDA=8.333
NC_035087.1	3797260	.	A	G	.	.	MAF_USDA=10.417
NC_035087.1	3797460	.	G	T	.	.	MAF_USDA=20.833
NC_035087.1	3797467	.	A	G	.	.	MAF_USDA=10.417
NC_035087.1	3797480	.	C	G	.	.	MAF_USDA=31.25
NC_035087.1	3797532	.	G	A	.	.	MAF_USDA=18.75
NC_035087.1	3797537	.	T	C	.	.	MAF_USDA=31.25
NC_035087.1	3797552	.	A	T	.	.	MAF_USDA=18.75
NC_035087.1	3797592	.	A	G	.	.	MAF_USDA=12.5
NC_035087.1	3797643	.	G	A	.	.	MAF_USDA=31.25
NC_035087.1	3797661	.	A	G	.	.	MAF_USDA=20.0
NC_035087.1	3797674	.	C	T	.	.	MAF_USDA=5.738
NC_035087.1	3797687	.	G	T	.	.	MAF_USDA=20.833
NC_035087.1	3797705	.	T	C	.	.	MAF_USDA=9.412
NC_035087.1	3797725	.	G	T	.	.	MAF_USDA=18.75
NC_035087.1	3797731	.	C	T	.	.	MAF_USDA=1.639
NC_035087.1	3797742	.	C	G	.	.	MAF_USDA=3.333
NC_035087.1	3797772	.	T	C	.	.	MAF_USDA=11.176
NC_035087.1	3797783	.	T	C	.	.	MAF_USDA=4.706
NC_035087.1	3797788	.	C	T	.	.	MAF_USDA=18.75
NC_035087.1	3797789	.	G	A	.	.	MAF_USDA=35.417
NC_035087.1	3797808	.	G	A	.	.	MAF_USDA=16.667
NC_035087.1	3797865	.	G	A	.	.	MAF_USDA=3.279
NC_035087.1	3797870	.	G	A	.	.	MAF_USDA=31.176
NC_035087.1	3797875	.	G	C	.	.	MAF_USDA=41.667
NC_035087.1	3797883	.	A	C	.	.	MAF_USDA=9.524
NC_035087.1	3797889	.	G	A	.	.	MAF_USDA=46.471
NC_035087.1	3797890	.	G	A	.	.	MAF_USDA=5.294
NC_035087.1	3797894	.	C	G	.	.	MAF_USDA=1.639
NC_035087.1	3797896	.	G	T	.	.	MAF_USDA=31.176
NC_035087.1	3797927	.	T	A	.	.	MAF_USDA=44.706
NC_035087.1	3797928	.	T	G	.	.	MAF_USDA=44.706
NC_035087.1	3798014	.	T	G	.	.	MAF_INRAE=25.949;MAF_USDA=6.25
NC_035087.1	3798029	.	T	A	.	.	MAF_USDA=1.639
NC_035087.1	3798053	.	C	A	.	.	MAF_INRAE=42.405;MAF_USDA=15.882
NC_035087.1	3798260	.	A	G	.	.	MAF_USDA=2.459
NC_035087.1	3798280	.	G	A	.	.	MAF_USDA=1.639
NC_035087.1	3798288	.	C	G	.	.	MAF_INRAE=43.038;MAF_USDA=30.0
NC_035087.1	3798359	.	A	C	.	.	MAF_INRAE=39.873;MAF_USDA=31.176
NC_035087.1	3798442	.	G	C	.	.	MAF_INRAE=2.5;MAF_USDA=14.706
NC_035087.1	3798447	.	A	C	.	.	MAF_USDA=10.588
NC_035087.1	3798499	.	T	C	.	.	MAF_INRAE=10.759;MAF_USDA=31.765
NC_035087.1	3798500	.	A	G	.	.	MAF_INRAE=2.5;MAF_USDA=3.279
NC_035087.1	3798523	.	C	T	.	.	MAF_USDA=8.824
NC_035087.1	3798611	.	A	T	.	.	MAF_INRAE=2.5;MAF_USDA=14.706
NC_035087.1	3798637	.	T	C	.	.	MAF_INRAE=4.43;MAF_USDA=24.118
NC_035087.1	3798692	.	C	T	.	.	MAF_INRAE=5.263;MAF_USDA=3.279
NC_035087.1	3798855	.	C	A	.	.	MAF_INRAE=6.667;MAF_USDA=19.412
NC_035087.1	3798899	.	G	A	.	.	MAF_USDA=1.639
NC_035087.1	3798975	.	C	T	.	.	MAF_INRAE=27.215;MAF_USDA=6.471
NC_035087.1	3799094	.	G	A	.	.	MAF_USDA=6.471
NC_035087.1	3799669	.	T	C	.	.	MAF_INRAE=43.038;MAF_USDA=34.118
NC_035087.1	3799699	.	G	T	.	.	MAF_INRAE=4.167;MAF_USDA=20.588
NC_035087.1	3799787	.	A	G	.	.	MAF_USDA=25.0
NC_035087.1	3799806	.	T	C	.	.	MAF_INRAE=6.962;MAF_USDA=11.765
NC_035087.1	3799819	.	A	G	.	.	MAF_INRAE=33.544;MAF_USDA=35.882
NC_035087.1	3799879	.	A	C	.	.	MAF_INRAE=5.696;MAF_USDA=3.529
NC_035087.1	3799907	.	C	T	.	.	MAF_USDA=8.333
NC_035087.1	3799947	.	A	C	.	.	MAF_USDA=1.639
NC_035087.1	3800077	.	G	A	.	.	MAF_INRAE=5.263;MAF_USDA=4.167
NC_035087.1	3800095	.	G	A	.	.	MAF_INRAE=24.684;MAF_USDA=6.25
NC_035087.1	3800119	.	A	G	.	.	MAF_INRAE=4.167;MAF_USDA=10.588
NC_035087.1	3800213	.	A	T	.	.	MAF_INRAE=5.263;MAF_USDA=22.917
NC_035087.1	3800221	.	G	A	.	.	MAF_INRAE=5.263;MAF_USDA=22.917
NC_035087.1	3800241	.	A	G	.	.	MAF_USDA=1.639
NC_035087.1	3800300	.	G	A	.	.	MAF_INRAE=28.481;MAF_USDA=18.824
NC_035087.1	3800324	.	G	A	.	.	MAF_USDA=7.377
NC_035087.1	3800362	.	A	G	.	.	MAF_USDA=29.167
NC_035087.1	3800380	.	A	G	.	.	MAF_INRAE=25.316;MAF_USDA=43.529
NC_035087.1	3800383	.	G	T	.	.	MAF_USDA=9.412
NC_035087.1	3800406	.	C	T	.	.	MAF_INRAE=21.519;MAF_USDA=31.25
NC_035087.1	3800423	.	T	C	.	.	MAF_INRAE=28.481;MAF_USDA=27.647
NC_035087.1	3800491	.	C	A	.	.	MAF_INRAE=10.526;MAF_USDA=18.824
NC_035087.1	3800492	.	G	A	.	.	MAF_USDA=2.459
NC_035087.1	3800515	.	T	G	.	.	MAF_USDA=2.459
NC_035087.1	3800539	.	ACAT	ACAA	.	.	MAF_USDA=6.25
NC_035087.1	3800542	.	T	A	.	.	MAF_USDA=11.667
NC_035087.1	3800622	.	T	G	.	.	MAF_USDA=1.639
NC_035087.1	3800673	.	T	C	.	.	MAF_USDA=1.639
NC_035087.1	3800678	.	G	T	.	.	MAF_INRAE=4.167;MAF_USDA=10.588
NC_035087.1	3800684	.	G	A	.	.	MAF_USDA=2.459
NC_035087.1	3800709	.	A	C	.	.	MAF_INRAE=26.316;MAF_USDA=28.824
NC_035087.1	3800711	.	G	T	.	.	MAF_INRAE=48.101;MAF_USDA=9.412
NC_035087.1	3800718	.	G	T	.	.	MAF_USDA=4.098
NC_035087.1	3800744	.	C	T	.	.	MAF_INRAE=5.263;MAF_USDA=3.279
NC_035087.1	3800776	.	A	C	.	.	MAF_INRAE=5.263;MAF_USDA=15.574
NC_035087.1	3800782	.	T	G	.	.	MAF_INRAE=5.263;MAF_USDA=4.167
NC_035087.1	3800783	.	G	T	.	.	MAF_INRAE=25.833;MAF_USDA=44.048
NC_035087.1	3800788	.	T	G	.	.	MAF_INRAE=15.789;MAF_USDA=43.452
NC_035087.1	3800805	.	T	C	.	.	MAF_INRAE=23.418;MAF_USDA=42.771
NC_035087.1	3800807	.	G	A	.	.	MAF_INRAE=25.833;MAF_USDA=44.578
NC_035087.1	3800814	.	A	G	.	.	MAF_INRAE=28.481;MAF_USDA=18.452
NC_035087.1	3800820	.	C	T	.	.	MAF_USDA=1.667
NC_035087.1	3800839	.	T	C	.	.	MAF_INRAE=2.5;MAF_USDA=9.483
NC_035087.1	3800871	.	A	G	.	.	MAF_USDA=2.459
NC_035087.1	3800912	.	A	G	.	.	MAF_USDA=7.059
NC_035087.1	3800921	.	A	C	.	.	MAF_INRAE=5.263;MAF_USDA=6.557
NC_035087.1	3801015	.	C	T	.	.	MAF_USDA=2.459
NC_035087.1	3801042	.	G	A	.	.	MAF_USDA=29.167
NC_035087.1	3801043	.	T	C	.	.	MAF_USDA=1.695
NC_035087.1	3801054	.	C	T	.	.	MAF_INRAE=15.789;MAF_USDA=50.0
NC_035087.1	3801066	.	T	A	.	.	MAF_USDA=1.667
NC_035087.1	3801128	.	A	T	.	.	MAF_USDA=20.833
NC_035087.1	3801129	.	G	A	.	.	MAF_USDA=1.724
NC_035087.1	3806326	.	T	C	.	.	MAF_USDA=7.377
NC_035087.1	3806329	.	C	T	.	.	MAF_USDA=7.377
NC_035087.1	3806352	.	G	A	.	.	MAF_USDA=7.377
NC_035087.1	3806444	.	T	C	.	.	MAF_INRAE=5.263;MAF_USDA=8.197
NC_035087.1	3806519	.	T	C	.	.	MAF_USDA=7.377
NC_035087.1	3806653	.	T	G	.	.	MAF_USDA=7.5
NC_035087.1	3806669	.	C	A	.	.	MAF_USDA=1.667
NC_035087.1	3808450	.	T	A	.	.	MAF_USDA=7.377
NC_035087.1	3808456	.	G	A	.	.	MAF_USDA=3.279
NC_035087.1	3808470	.	C	T	.	.	MAF_USDA=5.738
NC_035087.1	3808492	.	T	C	.	.	MAF_USDA=4.098
NC_035087.1	3808494	.	C	A	.	.	MAF_USDA=2.083
NC_035087.1	3808526	.	T	A	.	.	MAF_INRAE=15.789;MAF_USDA=7.647
NC_035087.1	3808527	.	T	A	.	.	MAF_USDA=7.647
NC_035087.1	3808536	.	T	G	.	.	MAF_INRAE=11.392;MAF_USDA=13.529
NC_035087.1	3808570	.	G	T	.	.	MAF_INRAE=36.709;MAF_USDA=8.824
NC_035087.1	3808571	.	G	T	.	.	MAF_INRAE=40.0;MAF_USDA=8.824
NC_035087.1	3808580	.	C	G	.	.	MAF_INRAE=12.025;MAF_USDA=9.016
NC_035087.1	3808606	.	A	G	.	.	MAF_USDA=20.588
NC_035087.1	3808628	.	G	C	.	.	MAF_USDA=2.459
NC_035087.1	3808638	.	G	T	.	.	MAF_INRAE=5.263
NC_035087.1	3808783	.	C	T	.	.	MAF_INRAE=11.392;MAF_USDA=16.471
NC_035087.1	3808853	.	A	C	.	.	MAF_INRAE=9.494;MAF_USDA=8.197
NC_035087.1	3808862	.	G	A	.	.	MAF_INRAE=20.253;MAF_USDA=3.279
NC_035087.1	3808894	.	C	A	.	.	MAF_USDA=4.098
NC_035087.1	3808923	.	C	T	.	.	MAF_USDA=11.176
NC_035087.1	3808931	.	C	T	.	.	MAF_USDA=4.098
NC_035087.1	3808961	.	G	A	.	.	MAF_INRAE=5.696;MAF_USDA=2.941
NC_035087.1	3808967	.	G	A	.	.	MAF_USDA=2.459
NC_035087.1	3808972	.	C	T	.	.	MAF_USDA=4.098
NC_035087.1	3808984	.	T	C	.	.	MAF_INRAE=8.861;MAF_USDA=25.294
NC_035087.1	3808988	.	T	C	.	.	MAF_INRAE=17.5;MAF_USDA=31.765
NC_035087.1	3808994	.	G	A	.	.	MAF_INRAE=9.494;MAF_USDA=8.197
NC_035087.1	3809028	.	C	A	.	.	MAF_USDA=7.647
NC_035087.1	3809050	.	G	T	.	.	MAF_USDA=13.934
NC_035087.1	3809051	.	A	C	.	.	MAF_INRAE=6.667;MAF_USDA=12.353
NC_035087.1	3809053	.	C	T	.	.	MAF_USDA=2.459
NC_035087.1	3809057	.	T	C	.	.	MAF_INRAE=2.5;MAF_USDA=10.0
NC_035087.1	3809065	.	G	A	.	.	MAF_INRAE=25.316;MAF_USDA=7.647
NC_035087.1	3809113	.	C	T	.	.	MAF_INRAE=11.392;MAF_USDA=8.824
NC_035087.1	3809212	.	G	A	.	.	MAF_INRAE=7.595;MAF_USDA=2.353
NC_035087.1	3809278	.	C	T	.	.	MAF_INRAE=15.823;MAF_USDA=22.941
NC_035087.1	3809341	.	C	T	.	.	MAF_USDA=4.098
NC_035087.1	3809402	.	A	C	.	.	MAF_INRAE=21.519;MAF_USDA=9.412
NC_035087.1	3809431	.	T	C	.	.	MAF_USDA=1.639
NC_035087.1	3809441	.	C	T	.	.	MAF_INRAE=5.263
NC_035087.1	3809453	.	G	A	.	.	MAF_INRAE=22.152;MAF_USDA=9.412
NC_035087.1	3809484	.	A	G	.	.	MAF_INRAE=9.494;MAF_USDA=7.5
NC_035087.1	3809495	.	T	C	.	.	MAF_INRAE=33.544;MAF_USDA=25.0
NC_035087.1	3809514	.	T	G	.	.	MAF_INRAE=12.658;MAF_USDA=13.855
NC_035087.1	3809559	.	T	C	.	.	MAF_INRAE=6.962;MAF_USDA=10.714
NC_035087.1	3809560	.	A	C	.	.	MAF_INRAE=8.861;MAF_USDA=7.5
NC_035087.1	3809571	.	T	C	.	.	MAF_INRAE=33.544;MAF_USDA=30.952
NC_035087.1	3809586	.	T	G	.	.	MAF_INRAE=24.684;MAF_USDA=11.475
NC_035087.1	3809648	.	C	A	.	.	MAF_INRAE=5.263;MAF_USDA=7.377
NC_035087.1	3809732	.	T	C	.	.	MAF_USDA=2.5
NC_035087.1	3809752	.	T	G	.	.	MAF_INRAE=31.579
NC_035087.1	3809757	.	T	G	.	.	MAF_USDA=4.167
NC_035087.1	3809758	.	A	C	.	.	MAF_INRAE=38.608;MAF_USDA=36.667
NC_035087.1	3809767	.	T	A	.	.	MAF_USDA=8.333
NC_035087.1	3809774	.	T	C	.	.	MAF_INRAE=29.747;MAF_USDA=17.857
NC_035087.1	3809808	.	A	T	.	.	MAF_INRAE=6.667;MAF_USDA=13.529
NC_035087.1	3809811	.	A	G	.	.	MAF_INRAE=31.013;MAF_USDA=13.529
NC_035087.1	3809825	.	G	A	.	.	MAF_USDA=5.0
NC_035087.1	3809830	.	G	A	.	.	MAF_USDA=5.952
NC_035087.1	3809835	.	G	T	.	.	MAF_INRAE=5.263
NC_035087.1	3809891	.	T	C	.	.	MAF_USDA=2.459
NC_035087.1	3809946	.	T	A	.	.	MAF_USDA=4.167
NC_035087.1	3812256	.	C	A	.	.	MAF_USDA=35.417
NC_035087.1	3812302	.	T	G	.	.	MAF_USDA=43.75
NC_035087.1	3812343	.	G	C	.	.	MAF_USDA=33.333
NC_035087.1	3812472	.	A	T	.	.	MAF_USDA=15.294
NC_035087.1	3812480	.	A	T	.	.	MAF_INRAE=21.053;MAF_USDA=21.176
NC_035087.1	3812492	.	T	C	.	.	MAF_USDA=1.639
NC_035087.1	3812503	.	T	A	.	.	MAF_INRAE=10.833
NC_035087.1	3812508	.	T	G	.	.	MAF_INRAE=5.263;MAF_USDA=18.235
NC_035087.1	3812612	.	C	T	.	.	MAF_INRAE=5.263;MAF_USDA=17.647
NC_035087.1	3812666	.	C	T	.	.	MAF_INRAE=26.316
NC_035087.1	3812696	.	C	T	.	.	MAF_INRAE=47.368;MAF_USDA=44.643
NC_035087.1	3812701	.	G	T	.	.	MAF_INRAE=5.063;MAF_USDA=7.738
NC_035087.1	3812706	.	C	G	.	.	MAF_INRAE=47.468;MAF_USDA=40.588
NC_035087.1	3812715	.	T	A	.	.	MAF_INRAE=3.797;MAF_USDA=21.176
NC_035087.1	3812753	.	A	T	.	.	MAF_USDA=2.459
NC_035087.1	3812847	.	T	C	.	.	MAF_INRAE=4.167;MAF_USDA=11.176
NC_035087.1	3812861	.	T	C	.	.	MAF_INRAE=17.089;MAF_USDA=23.529
NC_035087.1	3812867	.	A	G	.	.	MAF_USDA=2.459
NC_035087.1	3812888	.	A	C	.	.	MAF_INRAE=29.747;MAF_USDA=49.398
NC_035087.1	3812892	.	G	T	.	.	MAF_INRAE=27.5;MAF_USDA=25.0
NC_035087.1	3812926	.	T	G	.	.	MAF_INRAE=5.833
NC_035087.1	3812927	.	A	G	.	.	MAF_USDA=16.667
NC_035087.1	3813016	.	G	T	.	.	MAF_USDA=18.75
NC_035087.1	3813050	.	A	G	.	.	MAF_INRAE=31.579;MAF_USDA=25.0
NC_035087.1	3813090	.	G	A	.	.	MAF_INRAE=36.842;MAF_USDA=47.619
NC_035087.1	3813100	.	G	C	.	.	MAF_USDA=2.542
NC_035087.1	3813113	.	C	G	.	.	MAF_INRAE=5.263;MAF_USDA=8.235
NC_035087.1	3813129	.	G	A	.	.	MAF_INRAE=12.025
NC_035087.1	3813208	.	T	G	.	.	MAF_INRAE=8.861;MAF_USDA=7.377
NC_035087.1	3813218	.	A	C	.	.	MAF_USDA=31.25
NC_035087.1	3813253	.	G	A	.	.	MAF_USDA=4.918
NC_035087.1	3813343	.	T	C	.	.	MAF_USDA=6.25
NC_035087.1	3813365	.	C	T	.	.	MAF_USDA=16.393
NC_035087.1	3813378	.	A	G	.	.	MAF_INRAE=27.215;MAF_USDA=28.235
NC_035087.1	3813395	.	C	T	.	.	MAF_USDA=1.639
NC_035087.1	3813416	.	C	A	.	.	MAF_INRAE=7.5;MAF_USDA=12.941
NC_035087.1	3813447	.	C	G	.	.	MAF_USDA=11.176
NC_035087.1	3813580	.	A	T	.	.	MAF_INRAE=2.5
NC_035087.1	3813597	.	A	G	.	.	MAF_INRAE=48.333;MAF_USDA=15.294
NC_035087.1	3813598	.	T	A	.	.	MAF_USDA=1.639
NC_035087.1	3813624	.	T	C	.	.	MAF_INRAE=44.304;MAF_USDA=40.588
NC_035087.1	3813643	.	G	T	.	.	MAF_INRAE=4.167;MAF_USDA=5.294
NC_035087.1	3813676	.	T	C	.	.	MAF_USDA=16.667
NC_035087.1	3813698	.	A	G	.	.	MAF_USDA=22.353
NC_035087.1	3813701	.	C	A	.	.	MAF_USDA=6.25
NC_035087.1	3817517	.	T	C	.	.	MAF_USDA=20.833
NC_035087.1	3817588	.	A	G	.	.	MAF_USDA=6.25
NC_035087.1	3817615	.	C	T	.	.	MAF_INRAE=5.263;MAF_USDA=10.588
NC_035087.1	3817712	.	T	G	.	.	MAF_USDA=7.059
NC_035087.1	3817726	.	C	A	.	.	MAF_USDA=12.941
NC_035087.1	3817727	.	C	T	.	.	MAF_USDA=12.941
NC_035087.1	3817747	.	G	T	.	.	MAF_USDA=2.083
NC_035087.1	3817774	.	C	G	.	.	MAF_INRAE=9.494;MAF_USDA=9.836
NC_035087.1	3817832	.	T	G	.	.	MAF_USDA=2.083
NC_035087.1	3817877	.	G	A	.	.	MAF_INRAE=24.684;MAF_USDA=17.213
NC_035087.1	3817942	.	G	C	.	.	MAF_INRAE=10.0;MAF_USDA=3.279
NC_035087.1	3817984	.	T	G	.	.	MAF_USDA=8.197
NC_035087.1	3817985	.	A	G	.	.	MAF_USDA=8.197
NC_035087.1	3817993	.	C	A	.	.	MAF_INRAE=46.835
NC_035087.1	3818009	.	G	C	.	.	MAF_USDA=1.639
NC_035087.1	3818018	.	G	A	.	.	MAF_USDA=4.918
NC_035087.1	3818064	.	T	C	.	.	MAF_INRAE=15.789;MAF_USDA=4.706
NC_035087.1	3818067	.	G	A	.	.	MAF_INRAE=5.696;MAF_USDA=8.824
NC_035087.1	3818076	.	C	T	.	.	MAF_INRAE=9.494;MAF_USDA=9.016
NC_035087.1	3818131	.	C	A	.	.	MAF_INRAE=24.684;MAF_USDA=16.393
NC_035087.1	3818148	.	G	T	.	.	MAF_INRAE=15.789;MAF_USDA=2.083
NC_035087.1	3818153	.	A	G	.	.	MAF_USDA=1.639
NC_035087.1	3818155	.	T	C	.	.	MAF_USDA=1.639
NC_035087.1	3818157	.	A	G	.	.	MAF_INRAE=15.789;MAF_USDA=4.118
NC_035087.1	3818172	.	T	A	.	.	MAF_INRAE=15.789;MAF_USDA=4.118
NC_035087.1	3818183	.	G	A	.	.	MAF_USDA=4.098
NC_035087.1	3818212	.	A	G	.	.	MAF_INRAE=15.789;MAF_USDA=2.083
NC_035087.1	3818213	.	G	A	.	.	MAF_INRAE=24.684;MAF_USDA=10.0
NC_035087.1	3818224	.	G	A	.	.	MAF_INRAE=24.684;MAF_USDA=17.213
NC_035087.1	3818271	.	A	G	.	.	MAF_USDA=10.656
NC_035087.1	3818298	.	C	A	.	.	MAF_INRAE=25.316;MAF_USDA=18.033
NC_035087.1	3818324	.	T	A	.	.	MAF_INRAE=21.519;MAF_USDA=34.706
NC_035087.1	3818332	.	A	G	.	.	MAF_USDA=47.917
NC_035087.1	3818360	.	T	C	.	.	MAF_INRAE=6.962;MAF_USDA=37.5
NC_035087.1	3818361	.	A	C	.	.	MAF_USDA=2.083
NC_035087.1	3818370	.	C	T	.	.	MAF_INRAE=45.0
NC_035087.1	3818385	.	T	A	.	.	MAF_USDA=9.167
NC_035087.1	3818387	.	C	T	.	.	MAF_INRAE=19.62;MAF_USDA=43.452
NC_035087.1	3818410	.	G	T	.	.	MAF_USDA=2.459
NC_035087.1	3818424	.	A	G	.	.	MAF_USDA=4.098
NC_035087.1	3818439	.	A	G	.	.	MAF_INRAE=26.316;MAF_USDA=31.176
NC_035087.1	3818462	.	T	C	.	.	MAF_USDA=4.098
NC_035087.1	3818519	.	G	A	.	.	MAF_USDA=1.639
NC_035087.1	3818539	.	T	C	.	.	MAF_USDA=2.459
NC_035087.1	3818587	.	T	A	.	.	MAF_USDA=16.667
NC_035087.1	3818616	.	G	A	.	.	MAF_USDA=1.667
NC_035087.1	3818630	.	T	A	.	.	MAF_USDA=18.452
NC_035087.1	3818639	.	G	A	.	.	MAF_USDA=19.048
NC_035087.1	3819573	.	G	T	.	.	MAF_USDA=15.663
NC_035087.1	3819597	.	C	A	.	.	MAF_USDA=1.695
NC_035087.1	3819609	.	G	T	.	.	MAF_USDA=17.47
NC_035087.1	3819628	.	T	C	.	.	MAF_USDA=4.118
NC_035087.1	3819663	.	A	G	.	.	MAF_USDA=27.083
NC_035087.1	3819698	.	G	A	.	.	MAF_INRAE=13.158;MAF_USDA=10.417
NC_035087.1	3819706	.	G	A	.	.	MAF_USDA=2.083
NC_035087.1	3819714	.	T	G	.	.	MAF_USDA=45.833
NC_035087.1	3819731	.	A	G	.	.	MAF_USDA=18.852
NC_035087.1	3819734	.	C	T	.	.	MAF_USDA=14.754
NC_035087.1	3819737	.	G	T	.	.	MAF_USDA=13.115
NC_035087.1	3819745	.	T	A	.	.	MAF_INRAE=15.789
NC_035087.1	3819751	.	G	T	.	.	MAF_INRAE=47.368;MAF_USDA=22.941
NC_035087.1	3819769	.	T	A	.	.	MAF_INRAE=47.368;MAF_USDA=22.353
NC_035087.1	3819782	.	T	C	.	.	MAF_USDA=2.459
NC_035087.1	3819783	.	C	T	.	.	MAF_USDA=1.639
NC_035087.1	3819799	.	C	T	.	.	MAF_USDA=3.279
NC_035087.1	3819801	.	G	A	.	.	MAF_USDA=3.279
NC_035087.1	3819803	.	C	T	.	.	MAF_INRAE=47.368;MAF_USDA=25.882
NC_035087.1	3819808	.	A	T	.	.	MAF_INRAE=47.368;MAF_USDA=22.353
NC_035087.1	3819824	.	T	C	.	.	MAF_USDA=47.917
NC_035087.1	3819825	.	G	A	.	.	MAF_USDA=3.279
NC_035087.1	3819841	.	C	T	.	.	MAF_USDA=4.098
NC_035087.1	3819844	.	T	C	.	.	MAF_USDA=2.459
NC_035087.1	3819905	.	C	T	.	.	MAF_USDA=18.824
NC_035087.1	3819937	.	T	G	.	.	MAF_USDA=12.941
NC_035087.1	3819951	.	G	A	.	.	MAF_USDA=22.917
NC_035087.1	3819988	.	T	A	.	.	MAF_USDA=31.25
NC_035087.1	3819997	.	G	A	.	.	MAF_USDA=4.098
NC_035087.1	3820008	.	G	T	.	.	MAF_USDA=33.333
NC_035087.1	3820015	.	G	A	.	.	MAF_USDA=27.083
NC_035087.1	3820018	.	G	A	.	.	MAF_USDA=1.639
NC_035087.1	3820021	.	C	A	.	.	MAF_USDA=11.765
NC_035087.1	3820041	.	T	G	.	.	MAF_USDA=15.882
NC_035087.1	3820056	.	T	G	.	.	MAF_USDA=14.118
NC_035087.1	3820072	.	C	T	.	.	MAF_USDA=1.639
NC_035087.1	3820073	.	G	T	.	.	MAF_USDA=36.957
NC_035087.1	3820078	.	T	C	.	.	MAF_INRAE=5.263;MAF_USDA=16.393
NC_035087.1	3820080	.	C	A	.	.	MAF_USDA=34.783
NC_035087.1	3820083	.	G	A	.	.	MAF_USDA=30.435
NC_035087.1	3820086	.	G	A	.	.	MAF_USDA=32.609
NC_035087.1	3820108	.	T	C	.	.	MAF_USDA=32.609
NC_035087.1	3820155	.	G	T	.	.	MAF_USDA=4.098
NC_035087.1	3820161	.	G	C	.	.	MAF_USDA=1.667
NC_035087.1	3820310	.	C	T	.	.	MAF_USDA=17.391
NC_035087.1	3820311	.	A	G	.	.	MAF_USDA=17.391
NC_035087.1	3820313	.	T	A	.	.	MAF_INRAE=6.667;MAF_USDA=4.918
NC_035087.1	3820314	.	A	T	.	.	MAF_USDA=19.565
NC_035087.1	3820317	.	G	A	.	.	MAF_INRAE=5.833
NC_035087.1	3820329	.	T	G	.	.	MAF_INRAE=5.263;MAF_USDA=6.522
NC_035087.1	3820330	.	G	C	.	.	MAF_USDA=5.738
NC_035087.1	3820335	.	T	C	.	.	MAF_INRAE=7.5
NC_035087.1	3820409	.	G	A	.	.	MAF_USDA=27.083
NC_035087.1	3820420	.	C	G	.	.	MAF_INRAE=45.833;MAF_USDA=20.588
NC_035087.1	3820428	.	G	T	.	.	MAF_INRAE=48.101;MAF_USDA=20.588
NC_035087.1	3820429	.	G	T	.	.	MAF_INRAE=46.667;MAF_USDA=20.588
NC_035087.1	3820460	.	C	A	.	.	MAF_INRAE=49.167;MAF_USDA=21.176
NC_035087.1	3820480	.	G	C	.	.	MAF_INRAE=49.167;MAF_USDA=47.917
NC_035087.1	3820484	.	G	T	.	.	MAF_INRAE=48.333;MAF_USDA=21.176
NC_035087.1	3820508	.	T	C	.	.	MAF_INRAE=6.667;MAF_USDA=12.5
NC_035087.1	3820525	.	T	G	.	.	MAF_INRAE=47.468;MAF_USDA=21.176
NC_035087.1	3820526	.	G	A	.	.	MAF_INRAE=47.5;MAF_USDA=21.176
NC_035087.1	3820597	.	G	A	.	.	MAF_INRAE=46.203;MAF_USDA=22.353
NC_035087.1	3820614	.	C	A	.	.	MAF_INRAE=21.519;MAF_USDA=12.295
NC_035087.1	3820626	.	T	A	.	.	MAF_INRAE=22.152;MAF_USDA=34.118
NC_035087.1	3820661	.	A	T	.	.	MAF_INRAE=46.203;MAF_USDA=24.706
NC_035087.1	3820669	.	C	G	.	.	MAF_INRAE=22.785;MAF_USDA=34.118
NC_035087.1	3820677	.	G	A	.	.	MAF_INRAE=22.785;MAF_USDA=33.529
NC_035087.1	3820694	.	A	G	.	.	MAF_INRAE=1.667
NC_035087.1	3820696	.	C	T	.	.	MAF_INRAE=1.667
NC_035087.1	3820698	.	G	A	.	.	MAF_INRAE=2.5
NC_035087.1	3820702	.	C	T	.	.	MAF_INRAE=47.468;MAF_USDA=20.588
NC_035087.1	3820750	.	A	T	.	.	MAF_USDA=4.918
NC_035087.1	3820754	.	T	G	.	.	MAF_INRAE=49.167;MAF_USDA=21.765
NC_035087.1	3820757	.	C	G	.	.	MAF_INRAE=49.167;MAF_USDA=21.176
NC_035087.1	3820759	.	C	T	.	.	MAF_USDA=6.25
NC_035087.1	3820764	.	G	C	.	.	MAF_INRAE=2.5
NC_035087.1	3820787	.	T	C	.	.	MAF_INRAE=46.835;MAF_USDA=27.059
NC_035087.1	3820822	.	T	C	.	.	MAF_INRAE=48.734;MAF_USDA=21.176
NC_035087.1	3820849	.	G	C	.	.	MAF_INRAE=46.203;MAF_USDA=25.882
NC_035087.1	3820858	.	C	T	.	.	MAF_USDA=4.167
NC_035087.1	3820880	.	A	C	.	.	MAF_INRAE=27.848;MAF_USDA=8.824
NC_035087.1	3820881	.	G	A	.	.	MAF_INRAE=6.667
NC_035087.1	3820884	.	C	T	.	.	MAF_INRAE=46.667;MAF_USDA=21.765
NC_035087.1	3820900	.	C	A	.	.	MAF_USDA=47.917
NC_035087.1	3820915	.	G	A	.	.	MAF_INRAE=46.203;MAF_USDA=24.118
NC_035087.1	3820959	.	A	C	.	.	MAF_INRAE=10.759;MAF_USDA=17.647
NC_035087.1	3820972	.	C	T	.	.	MAF_USDA=11.475
NC_035087.1	3820984	.	A	C	.	.	MAF_INRAE=10.759;MAF_USDA=16.393
NC_035087.1	3821079	.	A	G	.	.	MAF_USDA=3.279
NC_035087.1	3821113	.	C	T	.	.	MAF_USDA=11.475
NC_035087.1	3821129	.	G	A	.	.	MAF_USDA=12.295
NC_035087.1	3821133	.	C	T	.	.	MAF_INRAE=19.62;MAF_USDA=47.647
NC_035087.1	3821163	.	A	C	.	.	MAF_USDA=12.931
NC_035087.1	3821194	.	A	G	.	.	MAF_USDA=1.695
NC_035087.1	3821211	.	C	A	.	.	MAF_INRAE=11.667;MAF_USDA=46.988
NC_035087.1	3821212	.	T	G	.	.	MAF_INRAE=11.667;MAF_USDA=11.017
NC_035087.1	3821230	.	G	T	.	.	MAF_USDA=11.667
NC_035087.1	3821239	.	A	G	.	.	MAF_INRAE=44.304;MAF_USDA=27.059
NC_035087.1	3821242	.	G	A	.	.	MAF_INRAE=21.519;MAF_USDA=13.333
NC_035087.1	3821251	.	T	C	.	.	MAF_USDA=5.0
NC_035087.1	3821257	.	A	C	.	.	MAF_INRAE=10.833;MAF_USDA=13.095
NC_035087.1	3821258	.	A	G	.	.	MAF_INRAE=10.833;MAF_USDA=11.905
NC_035087.1	3821264	.	G	T	.	.	MAF_INRAE=21.519;MAF_USDA=14.167
NC_035087.1	3821280	.	C	T	.	.	MAF_INRAE=4.167;MAF_USDA=3.279
NC_035087.1	3821282	.	G	T	.	.	MAF_INRAE=5.696;MAF_USDA=11.765
NC_035087.1	3821293	.	T	G	.	.	MAF_USDA=9.016
NC_035087.1	3821297	.	G	A	.	.	MAF_INRAE=15.789;MAF_USDA=4.118
NC_035087.1	3821308	.	T	A	.	.	MAF_INRAE=15.789;MAF_USDA=5.294
NC_035087.1	3821311	.	A	G	.	.	MAF_USDA=4.118
NC_035087.1	3821320	.	T	C	.	.	MAF_INRAE=32.278;MAF_USDA=47.059
NC_035087.1	3821321	.	G	A	.	.	MAF_INRAE=2.5;MAF_USDA=18.235
NC_035087.1	3821323	.	A	G	.	.	MAF_INRAE=11.667;MAF_USDA=24.118
NC_035087.1	3821325	.	G	A	.	.	MAF_INRAE=18.333;MAF_USDA=35.294
NC_035087.1	3821341	.	T	C	.	.	MAF_INRAE=5.063;MAF_USDA=21.765
NC_035087.1	3821366	.	T	C	.	.	MAF_INRAE=3.333
NC_035087.1	3821375	.	T	C	.	.	MAF_USDA=1.639
NC_035087.1	3821399	.	T	C	.	.	MAF_INRAE=11.392
NC_035087.1	3821424	.	C	T	.	.	MAF_INRAE=21.519;MAF_USDA=13.934
NC_035087.1	3821425	.	T	G	.	.	MAF_INRAE=49.167;MAF_USDA=17.647
NC_035087.1	3821427	.	A	C	.	.	MAF_INRAE=15.789;MAF_USDA=5.294
NC_035087.1	3821470	.	C	T	.	.	MAF_INRAE=5.0
NC_035087.1	3821484	.	T	C	.	.	MAF_INRAE=4.167
NC_035087.1	3821486	.	G	T	.	.	MAF_INRAE=4.167
NC_035087.1	3821490	.	C	T	.	.	MAF_USDA=4.706
NC_035087.1	3821507	.	G	T	.	.	MAF_USDA=10.0
NC_035087.1	3821523	.	A	G	.	.	MAF_INRAE=2.5;MAF_USDA=10.588
NC_035087.1	3821527	.	T	G	.	.	MAF_INRAE=2.5;MAF_USDA=10.588
NC_035087.1	3821528	.	G	A	.	.	MAF_INRAE=2.5;MAF_USDA=10.588
NC_035087.1	3821540	.	G	A	.	.	MAF_INRAE=12.025;MAF_USDA=20.833
NC_035087.1	3821554	.	T	A	.	.	MAF_INRAE=12.025;MAF_USDA=20.0
NC_035087.1	3821574	.	T	G	.	.	MAF_INRAE=4.167;MAF_USDA=3.279
NC_035087.1	3821588	.	G	T	.	.	MAF_USDA=10.656
NC_035087.1	3821595	.	C	G	.	.	MAF_INRAE=4.167;MAF_USDA=4.098
NC_035087.1	3821603	.	A	G	.	.	MAF_INRAE=41.139;MAF_USDA=46.471
NC_035087.1	3821606	.	G	A	.	.	MAF_INRAE=4.167;MAF_USDA=7.377
NC_035087.1	3821640	.	T	C	.	.	MAF_INRAE=6.667;MAF_USDA=12.353
NC_035087.1	3821663	.	G	A	.	.	MAF_INRAE=46.203;MAF_USDA=30.588
NC_035087.1	3821693	.	G	A	.	.	MAF_INRAE=4.167;MAF_USDA=3.279
NC_035087.1	3821703	.	T	C	.	.	MAF_INRAE=15.789;MAF_USDA=8.235
NC_035087.1	3821731	.	C	A	.	.	MAF_INRAE=15.789;MAF_USDA=8.824
NC_035087.1	3821732	.	T	C	.	.	MAF_USDA=8.824
NC_035087.1	3821751	.	A	G	.	.	MAF_USDA=4.098
NC_035087.1	3821795	.	T	C	.	.	MAF_USDA=4.098
NC_035087.1	3821875	.	C	G	.	.	MAF_INRAE=5.063;MAF_USDA=16.471
NC_035087.1	3821898	.	A	C	.	.	MAF_INRAE=5.263
NC_035087.1	3821906	.	A	G	.	.	MAF_INRAE=24.684;MAF_USDA=17.213
NC_035087.1	3821959	.	A	C	.	.	MAF_INRAE=21.519;MAF_USDA=13.115
NC_035087.1	3821963	.	A	C	.	.	MAF_USDA=4.098
NC_035087.1	3821972	.	T	C	.	.	MAF_INRAE=15.789;MAF_USDA=2.353
NC_035087.1	3821990	.	A	G	.	.	MAF_USDA=1.639
NC_035087.1	3822022	.	G	A	.	.	MAF_INRAE=4.167;MAF_USDA=3.279
NC_035087.1	3822111	.	G	T	.	.	MAF_INRAE=32.5
NC_035087.1	3822162	.	C	A	.	.	MAF_INRAE=27.215;MAF_USDA=18.235
NC_035087.1	3822175	.	T	C	.	.	MAF_INRAE=27.848;MAF_USDA=17.647
NC_035087.1	3822191	.	A	T	.	.	MAF_INRAE=27.848
NC_035087.1	3822272	.	C	A	.	.	MAF_USDA=27.083
NC_035087.1	3822345	.	T	C	.	.	MAF_USDA=4.098
NC_035087.1	3822484	.	G	T	.	.	MAF_INRAE=15.789;MAF_USDA=2.941
NC_035087.1	3822498	.	T	C	.	.	MAF_INRAE=15.789;MAF_USDA=2.353
NC_035087.1	3822505	.	T	G	.	.	MAF_USDA=8.197
NC_035087.1	3822515	.	G	T	.	.	MAF_USDA=4.098
NC_035087.1	3822517	.	T	G	.	.	MAF_USDA=5.738
NC_035087.1	3822522	.	T	G	.	.	MAF_USDA=3.279
NC_035087.1	3822541	.	G	T	.	.	MAF_INRAE=44.937;MAF_USDA=45.833
NC_035087.1	3822557	.	T	C	.	.	MAF_USDA=10.0
NC_035087.1	3822571	.	T	C	.	.	MAF_INRAE=28.481;MAF_USDA=27.647
NC_035087.1	3822579	.	C	A	.	.	MAF_INRAE=20.253;MAF_USDA=6.471
NC_035087.1	3822613	.	C	G	.	.	MAF_INRAE=20.886
NC_035087.1	3822627	.	A	T	.	.	MAF_INRAE=8.228;MAF_USDA=22.353
NC_035087.1	3822630	.	C	T	.	.	MAF_USDA=27.059
NC_035087.1	3822657	.	C	A	.	.	MAF_USDA=4.918
NC_035087.1	3822658	.	A	C	.	.	MAF_INRAE=27.848;MAF_USDA=23.529
NC_035087.1	3822668	.	T	G	.	.	MAF_INRAE=19.62;MAF_USDA=2.941
NC_035087.1	3822673	.	C	T	.	.	MAF_INRAE=6.667;MAF_USDA=4.706
NC_035087.1	3822743	.	A	G	.	.	MAF_USDA=12.295
NC_035087.1	3822772	.	C	T	.	.	MAF_USDA=1.667
NC_035087.1	3822784	.	C	A	.	.	MAF_USDA=13.69
NC_035087.1	3822788	.	T	C	.	.	MAF_USDA=13.333
NC_035087.1	3822817	.	T	A	.	.	MAF_INRAE=32.278;MAF_USDA=27.976
NC_035087.1	3822840	.	G	T	.	.	MAF_INRAE=5.063;MAF_USDA=22.917
NC_035087.1	3822856	.	T	C	.	.	MAF_USDA=2.459
NC_035087.1	3822868	.	C	G	.	.	MAF_INRAE=6.667;MAF_USDA=4.706
NC_035087.1	3822883	.	T	C	.	.	MAF_USDA=4.098
NC_035087.1	3822884	.	A	G	.	.	MAF_USDA=3.279
NC_035087.1	3822888	.	C	G	.	.	MAF_USDA=3.279
NC_035087.1	3822910	.	G	A	.	.	MAF_INRAE=8.861;MAF_USDA=9.016
NC_035087.1	3822918	.	C	A	.	.	MAF_INRAE=20.886;MAF_USDA=3.279
NC_035087.1	3822926	.	C	T	.	.	MAF_INRAE=30.38;MAF_USDA=18.235
NC_035087.1	3822972	.	T	A	.	.	MAF_INRAE=31.013;MAF_USDA=14.706
NC_035087.1	3823008	.	T	A	.	.	MAF_USDA=4.098
NC_035087.1	3823037	.	G	A	.	.	MAF_USDA=5.738
NC_035087.1	3823072	.	T	C	.	.	MAF_USDA=7.059
NC_035087.1	3823118	.	T	C	.	.	MAF_USDA=38.69
NC_035087.1	3823119	.	C	T	.	.	MAF_USDA=3.39
NC_035087.1	3823141	.	G	T	.	.	MAF_USDA=25.0
NC_035087.1	3823195	.	C	T	.	.	MAF_USDA=5.294
NC_035087.1	3823196	.	C	T	.	.	MAF_USDA=3.279
NC_035087.1	3823218	.	T	G	.	.	MAF_USDA=42.353
NC_035087.1	3823250	.	A	G	.	.	MAF_INRAE=42.105;MAF_USDA=26.471
NC_035087.1	3823292	.	G	A	.	.	MAF_USDA=1.639
NC_035087.1	3823317	.	A	T	.	.	MAF_INRAE=4.167;MAF_USDA=7.647
NC_035087.1	3823416	.	A	G	.	.	MAF_INRAE=48.734;MAF_USDA=45.882
NC_035087.1	3823469	.	A	T	.	.	MAF_INRAE=42.405;MAF_USDA=18.75
NC_035087.1	3823483	.	C	T	.	.	MAF_USDA=6.25
NC_035087.1	3823491	.	T	A	.	.	MAF_INRAE=47.468;MAF_USDA=31.765
NC_035087.1	3823512	.	A	G	.	.	MAF_INRAE=40.506;MAF_USDA=38.824
NC_035087.1	3823516	.	A	C	.	.	MAF_INRAE=36.667;MAF_USDA=41.176
NC_035087.1	3823525	.	C	T	.	.	MAF_INRAE=38.608;MAF_USDA=29.412
NC_035087.1	3823536	.	A	T	.	.	MAF_INRAE=6.667;MAF_USDA=8.235
NC_035087.1	3823551	.	C	A	.	.	MAF_INRAE=6.667;MAF_USDA=4.706
NC_035087.1	3823582	.	A	G	.	.	MAF_INRAE=5.696;MAF_USDA=4.118
NC_035087.1	3823602	.	T	C	.	.	MAF_INRAE=31.646;MAF_USDA=49.412
NC_035087.1	3823617	.	G	A	.	.	MAF_USDA=1.639
NC_035087.1	3823630	.	T	C	.	.	MAF_INRAE=4.167;MAF_USDA=7.647
NC_035087.1	3823712	.	A	G	.	.	MAF_INRAE=4.167;MAF_USDA=14.706
NC_035087.1	3823714	.	C	T	.	.	MAF_INRAE=32.278;MAF_USDA=25.294
NC_035087.1	3823724	.	A	T	.	.	MAF_INRAE=32.278;MAF_USDA=25.294
NC_035087.1	3823743	.	A	G	.	.	MAF_INRAE=29.747;MAF_USDA=23.529
NC_035087.1	3823775	.	T	A	.	.	MAF_INRAE=23.333;MAF_USDA=27.083
NC_035087.1	3823790	.	T	C	.	.	MAF_INRAE=32.911;MAF_USDA=43.529
NC_035087.1	3823795	.	A	G	.	.	MAF_USDA=9.836
NC_035087.1	3823878	.	C	A	.	.	MAF_INRAE=41.772;MAF_USDA=21.176
NC_035087.1	3823942	.	C	T	.	.	MAF_INRAE=19.62;MAF_USDA=7.059
NC_035087.1	3823964	.	T	C	.	.	MAF_USDA=3.279
NC_035087.1	3823994	.	C	T	.	.	MAF_USDA=1.639
NC_035087.1	3824014	.	T	G	.	.	MAF_INRAE=5.696;MAF_USDA=7.059
NC_035087.1	3824015	.	C	G	.	.	MAF_INRAE=5.833;MAF_USDA=7.059
NC_035087.1	3824149	.	A	T	.	.	MAF_USDA=6.25
NC_035087.1	3824176	.	C	A	.	.	MAF_INRAE=20.253;MAF_USDA=11.765
NC_035087.1	3824219	.	G	A	.	.	MAF_USDA=9.016
NC_035087.1	3824227	.	G	C	.	.	MAF_INRAE=5.263;MAF_USDA=4.098
NC_035087.1	3824263	.	T	A	.	.	MAF_USDA=12.295
NC_035087.1	3824333	.	C	T	.	.	MAF_USDA=1.639
NC_035087.1	3824407	.	C	G	.	.	MAF_USDA=1.639
NC_035087.1	3824441	.	G	A	.	.	MAF_INRAE=11.392;MAF_USDA=9.412
NC_035087.1	3824454	.	A	T	.	.	MAF_USDA=1.639
NC_035087.1	3824468	.	C	A	.	.	MAF_INRAE=10.759;MAF_USDA=6.25
NC_035087.1	3824533	.	T	C	.	.	MAF_USDA=12.353
NC_035087.1	3824549	.	A	C	.	.	MAF_INRAE=16.456;MAF_USDA=22.917
NC_035087.1	3824560	.	A	C	.	.	MAF_INRAE=5.696
NC_035087.1	3824568	.	T	G	.	.	MAF_INRAE=5.263
NC_035087.1	3824592	.	T	A	.	.	MAF_USDA=6.25
NC_035087.1	3824611	.	C	A	.	.	MAF_INRAE=21.053;MAF_USDA=3.529
NC_035087.1	3824616	.	G	A	.	.	MAF_USDA=3.529
NC_035087.1	3824636	.	T	C	.	.	MAF_USDA=7.377
NC_035087.1	3824746	.	T	A	.	.	MAF_USDA=8.197
NC_035087.1	3824748	.	G	T	.	.	MAF_USDA=1.639
NC_035087.1	3824765	.	A	G	.	.	MAF_USDA=5.882
NC_035087.1	3824842	.	G	A	.	.	MAF_USDA=6.25
NC_035087.1	3824850	.	G	A	.	.	MAF_USDA=7.647
NC_035087.1	3824895	.	A	T	.	.	MAF_USDA=2.459
NC_035087.1	3824938	.	T	C	.	.	MAF_USDA=43.75
NC_035087.1	3826513	.	G	A	.	.	MAF_USDA=35.976
NC_035087.1	3826516	.	T	G	.	.	MAF_USDA=35.976
NC_035087.1	3826587	.	A	T	.	.	MAF_USDA=39.583
NC_035087.1	3826588	.	T	A	.	.	MAF_USDA=10.417
NC_035087.1	3826590	.	T	A	.	.	MAF_USDA=6.25
NC_035087.1	3826591	.	T	A	.	.	MAF_USDA=6.25
NC_035087.1	3826593	.	T	A	.	.	MAF_INRAE=15.789;MAF_USDA=22.917
NC_035087.1	3826617	.	G	A	.	.	MAF_USDA=1.667
NC_035087.1	3826685	.	A	G	.	.	MAF_USDA=2.083
NC_035087.1	3826777	.	C	T	.	.	MAF_INRAE=15.789;MAF_USDA=2.083
NC_035087.1	3826899	.	T	A	.	.	MAF_USDA=10.417
NC_035087.1	3826901	.	A	G	.	.	MAF_USDA=14.583
NC_035087.1	3826902	.	T	A	.	.	MAF_USDA=10.417
NC_035087.1	3826951	.	T	G	.	.	MAF_USDA=1.667
NC_035087.1	3826976	.	G	A	.	.	MAF_INRAE=10.526;MAF_USDA=6.471
NC_035087.1	3827000	.	T	A	.	.	MAF_USDA=1.639
NC_035087.1	3827040	.	T	C	.	.	MAF_USDA=1.639
NC_035087.1	3827043	.	T	A	.	.	MAF_USDA=7.377
NC_035087.1	3827048	.	A	T	.	.	MAF_USDA=1.639
NC_035087.1	3827206	.	A	C	.	.	MAF_USDA=9.836
NC_035087.1	3827212	.	C	T	.	.	MAF_USDA=9.836
NC_035087.1	3827241	.	C	T	.	.	MAF_USDA=7.377
NC_035087.1	3827252	.	C	T	.	.	MAF_USDA=2.459
NC_035087.1	3827271	.	A	G	.	.	MAF_USDA=11.475
NC_035087.1	3827286	.	C	A	.	.	MAF_USDA=1.639
NC_035087.1	3827292	.	T	C	.	.	MAF_USDA=1.639
NC_035087.1	3827315	.	T	A	.	.	MAF_USDA=1.639
NC_035087.1	3827326	.	C	A	.	.	MAF_USDA=8.197
NC_035087.1	3827332	.	T	C	.	.	MAF_USDA=4.098
NC_035087.1	3827335	.	C	T	.	.	MAF_USDA=18.033
NC_035087.1	3827340	.	T	C	.	.	MAF_USDA=1.639
NC_035087.1	3827342	.	A	C	.	.	MAF_USDA=1.639
NC_035087.1	3827351	.	A	G	.	.	MAF_USDA=8.197
NC_035087.1	3827354	.	G	T	.	.	MAF_USDA=6.557
NC_035087.1	3827358	.	T	A	.	.	MAF_USDA=6.557
NC_035087.1	3827371	.	A	T	.	.	MAF_USDA=1.639
NC_035087.1	3827375	.	T	C	.	.	MAF_USDA=1.639
NC_035087.1	3827387	.	C	A	.	.	MAF_USDA=18.852
NC_035087.1	3827429	.	C	A	.	.	MAF_USDA=13.934
NC_035087.1	3827443	.	C	T	.	.	MAF_USDA=15.574
NC_035087.1	3827497	.	G	T	.	.	MAF_USDA=12.295
NC_035087.1	3827501	.	A	T	.	.	MAF_USDA=1.639
NC_035087.1	3827534	.	A	G	.	.	MAF_USDA=2.459
NC_035087.1	3827541	.	T	A	.	.	MAF_USDA=2.459
NC_035087.1	3827545	.	C	A	.	.	MAF_USDA=14.754
NC_035087.1	3827549	.	C	A	.	.	MAF_USDA=2.459
NC_035087.1	3827555	.	T	C	.	.	MAF_USDA=2.459
NC_035087.1	3827648	.	T	C	.	.	MAF_USDA=12.048
NC_035087.1	3827672	.	A	C	.	.	MAF_USDA=3.448
NC_035087.1	3827675	.	C	A	.	.	MAF_USDA=3.448
NC_035087.1	3827678	.	A	C	.	.	MAF_USDA=3.448
NC_035087.1	3827704	.	T	A	.	.	MAF_USDA=37.069
NC_035087.1	3827733	.	C	A	.	.	MAF_USDA=2.586
NC_035087.1	3828384	.	T	C	.	.	MAF_USDA=1.667
NC_035087.1	3828418	.	C	G	.	.	MAF_USDA=2.5
NC_035087.1	3828455	.	A	G	.	.	MAF_INRAE=8.333
NC_035087.1	3828513	.	T	C	.	.	MAF_INRAE=1.667
NC_035087.1	3828519	.	A	T	.	.	MAF_INRAE=1.667
NC_035087.1	3828523	.	C	A	.	.	MAF_INRAE=1.667
NC_035087.1	3828556	.	A	T	.	.	MAF_USDA=2.5
NC_035087.1	3828557	.	C	A	.	.	MAF_USDA=2.5
NC_035087.1	3828574	.	T	A	.	.	MAF_USDA=1.639
NC_035087.1	3828579	.	C	G	.	.	MAF_USDA=9.412
NC_035087.1	3828580	.	G	A	.	.	MAF_USDA=13.115
NC_035087.1	3828582	.	G	T	.	.	MAF_USDA=9.412
NC_035087.1	3828584	.	C	T	.	.	MAF_USDA=13.115
NC_035087.1	3828630	.	C	T	.	.	MAF_USDA=1.19
NC_035087.1	3828639	.	GCAAG	GCAAA	.	.	MAF_USDA=6.25
NC_035087.1	3828700	.	C	G	.	.	MAF_USDA=12.5
NC_035087.1	3828701	.	T	G	.	.	MAF_USDA=12.5
NC_035087.1	3828744	.	CACTAGA	CACTAGG	.	.	MAF_USDA=4.167
NC_035087.1	3828751	.	C	A	.	.	MAF_USDA=2.083
NC_035087.1	3828766	.	A	C	.	.	MAF_USDA=1.639
NC_035087.1	3828820	.	T	A	.	.	MAF_USDA=11.765
NC_035087.1	3828821	.	T	A	.	.	MAF_USDA=11.765
NC_035087.1	3828822	.	T	C	.	.	MAF_USDA=11.765
NC_035087.1	3828848	.	A	G	.	.	MAF_USDA=1.639
NC_035087.1	3828854	.	A	C	.	.	MAF_INRAE=2.5
NC_035087.1	3828869	.	T	G	.	.	MAF_USDA=1.639
NC_035087.1	3828883	.	T	G	.	.	MAF_USDA=14.583
NC_035087.1	3828885	.	T	A	.	.	MAF_USDA=14.583
NC_035087.1	3828910	.	G	T	.	.	MAF_USDA=12.5
NC_035087.1	3828950	.	T	A	.	.	MAF_USDA=4.167
NC_035087.1	3828951	.	T	C	.	.	MAF_USDA=4.167
NC_035087.1	3828954	.	A	T	.	.	MAF_USDA=4.167
NC_035087.1	3828965	.	C	T	.	.	MAF_USDA=1.695
NC_035087.1	3829361	.	A	G	.	.	MAF_USDA=1.639
NC_035087.1	3829382	.	C	T	.	.	MAF_USDA=8.333
NC_035087.1	3829414	.	G	A	.	.	MAF_INRAE=10.526;MAF_USDA=7.059
NC_035087.1	3829424	.	A	G	.	.	MAF_INRAE=10.526;MAF_USDA=7.059
NC_035087.1	3829426	.	G	T	.	.	MAF_USDA=14.583
NC_035087.1	3829429	.	C	T	.	.	MAF_USDA=24.706
NC_035087.1	3829442	.	A	G	.	.	MAF_USDA=2.459
NC_035087.1	3829464	.	A	T	.	.	MAF_USDA=12.5
NC_035087.1	3829543	.	G	C	.	.	MAF_USDA=1.639
NC_035087.1	3829586	.	A	T	.	.	MAF_USDA=1.667
NC_035087.1	3829605	.	T	C	.	.	MAF_USDA=6.548
NC_035087.1	3829608	.	A	C	.	.	MAF_USDA=4.762
NC_035087.1	3829609	.	G	T	.	.	MAF_USDA=24.405
NC_035087.1	3829627	.	C	T	.	.	MAF_INRAE=25.316;MAF_USDA=5.294
NC_035087.1	3829643	.	C	A	.	.	MAF_USDA=1.639
NC_035087.1	3829712	.	G	A	.	.	MAF_INRAE=43.038;MAF_USDA=31.176
NC_035087.1	3829752	.	T	G	.	.	MAF_USDA=1.639
NC_035087.1	3829756	.	T	C	.	.	MAF_INRAE=29.114;MAF_USDA=18.824
NC_035087.1	3829826	.	G	A	.	.	MAF_INRAE=15.789;MAF_USDA=14.706
NC_035087.1	3829853	.	A	T	.	.	MAF_USDA=4.167
NC_035087.1	3829855	.	A	G	.	.	MAF_INRAE=25.949;MAF_USDA=8.333
NC_035087.1	3829876	.	G	T	.	.	MAF_INRAE=12.025;MAF_USDA=14.118
NC_035087.1	3829878	.	A	C	.	.	MAF_USDA=1.639
NC_035087.1	3829879	.	G	A	.	.	MAF_USDA=4.098
NC_035087.1	3829907	.	A	C	.	.	MAF_INRAE=31.013;MAF_USDA=10.588
NC_035087.1	3829941	.	T	A	.	.	MAF_INRAE=12.025;MAF_USDA=14.118
NC_035087.1	3829948	.	C	T	.	.	MAF_INRAE=3.797;MAF_USDA=6.25
NC_035087.1	3829973	.	A	G	.	.	MAF_INRAE=10.759;MAF_USDA=7.059
NC_035087.1	3830008	.	T	A	.	.	MAF_USDA=3.279
NC_035087.1	3830054	.	A	C	.	.	MAF_INRAE=10.526;MAF_USDA=1.639
NC_035087.1	3830055	.	G	C	.	.	MAF_USDA=13.934
NC_035087.1	3830068	.	G	A	.	.	MAF_INRAE=5.263;MAF_USDA=4.167
NC_035087.1	3830073	.	G	T	.	.	MAF_USDA=16.667
NC_035087.1	3830125	.	G	A	.	.	MAF_INRAE=12.025;MAF_USDA=13.529
NC_035087.1	3830136	.	T	C	.	.	MAF_USDA=1.639
NC_035087.1	3830223	.	G	C	.	.	MAF_INRAE=15.19;MAF_USDA=17.647
NC_035087.1	3830252	.	C	T	.	.	MAF_INRAE=13.924;MAF_USDA=15.882
NC_035087.1	3830323	.	G	T	.	.	MAF_USDA=3.279
NC_035087.1	3830336	.	A	C	.	.	MAF_USDA=1.639
NC_035087.1	3830362	.	T	A	.	.	MAF_USDA=2.083
NC_035087.1	3830378	.	C	T	.	.	MAF_INRAE=22.152;MAF_USDA=9.412
NC_035087.1	3830409	.	C	A	.	.	MAF_INRAE=43.038;MAF_USDA=27.647
NC_035087.1	3830431	.	A	C	.	.	MAF_INRAE=10.526
NC_035087.1	3830436	.	T	C	.	.	MAF_USDA=3.279
NC_035087.1	3830444	.	G	C	.	.	MAF_INRAE=4.167;MAF_USDA=8.235
NC_035087.1	3830494	.	C	T	.	.	MAF_USDA=3.279
NC_035087.1	3830568	.	G	A	.	.	MAF_INRAE=25.949;MAF_USDA=7.059
NC_035087.1	3830572	.	A	C	.	.	MAF_INRAE=3.333;MAF_USDA=6.471
NC_035087.1	3830584	.	C	A	.	.	MAF_USDA=1.639
NC_035087.1	3830686	.	T	G	.	.	MAF_USDA=2.459
NC_035087.1	3830757	.	A	G	.	.	MAF_INRAE=28.481;MAF_USDA=24.706
NC_035087.1	3830772	.	G	A	.	.	MAF_USDA=2.459
NC_035087.1	3830892	.	G	T	.	.	MAF_INRAE=24.684;MAF_USDA=6.557
NC_035087.1	3831024	.	C	T	.	.	MAF_USDA=2.459
NC_035087.1	3831059	.	G	A	.	.	MAF_INRAE=41.139;MAF_USDA=24.706
NC_035087.1	3831072	.	T	C	.	.	MAF_INRAE=2.5
NC_035087.1	3831087	.	G	A	.	.	MAF_INRAE=39.873;MAF_USDA=20.588
NC_035087.1	3831135	.	G	A	.	.	MAF_INRAE=36.709;MAF_USDA=30.588
NC_035087.1	3831271	.	G	A	.	.	MAF_INRAE=40.506;MAF_USDA=20.588
NC_035087.1	3831272	.	A	T	.	.	MAF_INRAE=35.0;MAF_USDA=20.588
NC_035087.1	3831298	.	G	A	.	.	MAF_INRAE=20.253;MAF_USDA=2.459
NC_035087.1	3831306	.	C	G	.	.	MAF_INRAE=39.873;MAF_USDA=29.167
NC_035087.1	3831314	.	G	T	.	.	MAF_INRAE=38.608;MAF_USDA=18.824
NC_035087.1	3831334	.	C	A	.	.	MAF_INRAE=27.215;MAF_USDA=27.083
NC_035087.1	3831350	.	G	T	.	.	MAF_INRAE=39.241;MAF_USDA=20.588
NC_035087.1	3831361	.	G	A	.	.	MAF_USDA=2.459
NC_035087.1	3831362	.	T	C	.	.	MAF_USDA=3.529
NC_035087.1	3831407	.	A	C	.	.	MAF_USDA=1.639
NC_035087.1	3831411	.	G	T	.	.	MAF_INRAE=9.494;MAF_USDA=5.882
NC_035087.1	3831427	.	A	C	.	.	MAF_INRAE=26.582;MAF_USDA=4.118
NC_035087.1	3831457	.	T	C	.	.	MAF_INRAE=26.582;MAF_USDA=5.882
NC_035087.1	3831459	.	A	G	.	.	MAF_USDA=4.918
NC_035087.1	3831478	.	G	T	.	.	MAF_USDA=13.934
NC_035087.1	3831481	.	C	G	.	.	MAF_USDA=1.639
NC_035087.1	3831495	.	G	A	.	.	MAF_USDA=3.279
NC_035087.1	3831504	.	C	T	.	.	MAF_USDA=29.167
NC_035087.1	3831560	.	A	C	.	.	MAF_INRAE=34.177;MAF_USDA=25.882
NC_035087.1	3831562	.	T	C	.	.	MAF_INRAE=27.5;MAF_USDA=4.167
NC_035087.1	3831565	.	A	T	.	.	MAF_INRAE=12.025
NC_035087.1	3831568	.	C	A	.	.	MAF_INRAE=27.848;MAF_USDA=10.588
NC_035087.1	3831589	.	A	T	.	.	MAF_INRAE=5.263;MAF_USDA=4.167
NC_035087.1	3831591	.	C	A	.	.	MAF_INRAE=39.167;MAF_USDA=25.294
NC_035087.1	3831596	.	A	T	.	.	MAF_INRAE=39.873;MAF_USDA=20.0
NC_035087.1	3831620	.	C	A	.	.	MAF_INRAE=34.81;MAF_USDA=25.294
NC_035087.1	3831626	.	G	A	.	.	MAF_INRAE=34.81;MAF_USDA=25.595
NC_035087.1	3831640	.	C	T	.	.	MAF_INRAE=34.81;MAF_USDA=33.333
NC_035087.1	3831680	.	A	T	.	.	MAF_USDA=2.459
NC_035087.1	3831681	.	G	A	.	.	MAF_USDA=2.459
NC_035087.1	3831700	.	A	C	.	.	MAF_INRAE=33.544;MAF_USDA=26.471
NC_035087.1	3831704	.	T	G	.	.	MAF_USDA=1.639
NC_035087.1	3831746	.	C	T	.	.	MAF_USDA=3.279
NC_035087.1	3831751	.	G	A	.	.	MAF_INRAE=10.526;MAF_USDA=10.656
NC_035087.1	3831757	.	G	A	.	.	MAF_INRAE=26.582;MAF_USDA=5.294
NC_035087.1	3831785	.	T	G	.	.	MAF_INRAE=10.759;MAF_USDA=7.059
NC_035087.1	3831790	.	C	T	.	.	MAF_INRAE=33.544;MAF_USDA=28.235
NC_035087.1	3831802	.	G	T	.	.	MAF_USDA=4.098
NC_035087.1	3831805	.	C	A	.	.	MAF_INRAE=19.62;MAF_USDA=6.25
NC_035087.1	3831830	.	G	T	.	.	MAF_INRAE=40.506;MAF_USDA=20.0
NC_035087.1	3831842	.	T	C	.	.	MAF_USDA=1.639
NC_035087.1	3831857	.	T	C	.	.	MAF_USDA=18.033
NC_035087.1	3831869	.	C	A	.	.	MAF_INRAE=34.177;MAF_USDA=21.176
NC_035087.1	3831902	.	A	G	.	.	MAF_INRAE=34.177;MAF_USDA=27.059
NC_035087.1	3831925	.	G	A	.	.	MAF_USDA=1.639
NC_035087.1	3831936	.	G	A	.	.	MAF_INRAE=23.418;MAF_USDA=4.706
NC_035087.1	3831937	.	T	G	.	.	MAF_INRAE=37.5;MAF_USDA=25.294
NC_035087.1	3831939	.	C	T	.	.	MAF_INRAE=24.167;MAF_USDA=4.167
NC_035087.1	3831947	.	C	T	.	.	MAF_USDA=4.918
NC_035087.1	3831970	.	A	C	.	.	MAF_INRAE=20.253
NC_035087.1	3831978	.	G	T	.	.	MAF_INRAE=22.785;MAF_USDA=4.118
NC_035087.1	3831997	.	A	G	.	.	MAF_USDA=16.667
NC_035087.1	3832005	.	C	G	.	.	MAF_INRAE=34.177;MAF_USDA=25.294
NC_035087.1	3832016	.	A	G	.	.	MAF_INRAE=2.5
NC_035087.1	3832072	.	C	A	.	.	MAF_INRAE=11.392;MAF_USDA=14.583
NC_035087.1	3832078	.	T	C	.	.	MAF_INRAE=34.177;MAF_USDA=25.294
NC_035087.1	3832147	.	A	T	.	.	MAF_USDA=45.238
NC_035087.1	3832155	.	A	C	.	.	MAF_USDA=3.333
NC_035087.1	3832168	.	T	C	.	.	MAF_USDA=26.19
NC_035087.1	3832187	.	T	A	.	.	MAF_USDA=9.524
NC_035087.1	3832201	.	T	C	.	.	MAF_USDA=27.059
NC_035087.1	3832240	.	A	C	.	.	MAF_USDA=31.176
NC_035087.1	3834772	.	C	T	.	.	MAF_USDA=1.639
NC_035087.1	3834790	.	G	A	.	.	MAF_USDA=2.941
NC_035087.1	3834798	.	T	C	.	.	MAF_INRAE=5.263;MAF_USDA=6.25
NC_035087.1	3834818	.	G	T	.	.	MAF_INRAE=5.263;MAF_USDA=6.25
NC_035087.1	3834853	.	A	G	.	.	MAF_USDA=2.459
NC_035087.1	3834855	.	A	C	.	.	MAF_USDA=1.639
NC_035087.1	3834954	.	A	C	.	.	MAF_USDA=18.75
NC_035087.1	3842479	.	G	A	.	.	MAF_USDA=23.913
NC_035087.1	3842498	.	G	T	.	.	MAF_USDA=24.405
NC_035087.1	3842500	.	T	C	.	.	MAF_USDA=2.459
NC_035087.1	3842503	.	G	A	.	.	MAF_USDA=33.333
NC_035087.1	3842512	.	G	A	.	.	MAF_USDA=2.5
NC_035087.1	3842520	.	T	A	.	.	MAF_USDA=28.313
NC_035087.1	3842534	.	T	A	.	.	MAF_INRAE=5.263
NC_035087.1	3842550	.	C	A	.	.	MAF_USDA=6.548
NC_035087.1	3842572	.	C	T	.	.	MAF_INRAE=5.263
NC_035087.1	3842593	.	G	A	.	.	MAF_USDA=2.5
NC_035087.1	3842616	.	A	G	.	.	MAF_USDA=7.5
NC_035087.1	3842728	.	G	T	.	.	MAF_INRAE=12.658;MAF_USDA=2.5
NC_035087.1	3842732	.	G	A	.	.	MAF_INRAE=5.263
NC_035087.1	3842787	.	T	C	.	.	MAF_USDA=3.333
NC_035087.1	3842832	.	T	C	.	.	MAF_USDA=13.253
NC_035087.1	3842890	.	C	A	.	.	MAF_USDA=2.542
NC_035087.1	3842911	.	A	C	.	.	MAF_INRAE=35.443;MAF_USDA=26.829
NC_035087.1	3842960	.	C	G	.	.	MAF_INRAE=33.544;MAF_USDA=20.732
NC_035087.1	3842991	.	C	T	.	.	MAF_USDA=39.13
NC_035087.1	3843049	.	C	T	.	.	MAF_USDA=50.0
NC_035087.1	3843057	.	T	C	.	.	MAF_USDA=39.13
NC_035087.1	3843099	.	A	G	.	.	MAF_USDA=28.261
NC_035087.1	3843176	.	T	A	.	.	MAF_USDA=40.476
NC_035087.1	3843193	.	G	T	.	.	MAF_USDA=25.0
NC_035087.1	3843214	.	A	G	.	.	MAF_USDA=13.636
NC_035087.1	3843616	.	G	A	.	.	MAF_USDA=22.917
NC_035087.1	3843622	.	A	C	.	.	MAF_USDA=3.279
NC_035087.1	3843775	.	C	T	.	.	MAF_USDA=1.639
NC_035087.1	3843818	.	G	A	.	.	MAF_USDA=12.5
NC_035087.1	3843867	.	G	A	.	.	MAF_INRAE=26.667
NC_035087.1	3843882	.	T	C	.	.	MAF_INRAE=4.167
NC_035087.1	3843883	.	C	T	.	.	MAF_USDA=5.294
NC_035087.1	3843930	.	T	G	.	.	MAF_USDA=5.738
NC_035087.1	3843934	.	T	A	.	.	MAF_USDA=2.459
NC_035087.1	3843943	.	G	A	.	.	MAF_USDA=3.279
NC_035087.1	3843947	.	G	A	.	.	MAF_USDA=3.279
NC_035087.1	3843961	.	C	T	.	.	MAF_INRAE=2.5
NC_035087.1	3843966	.	C	T	.	.	MAF_INRAE=17.722;MAF_USDA=10.0
NC_035087.1	3843980	.	C	T	.	.	MAF_USDA=5.738
NC_035087.1	3844047	.	G	T	.	.	MAF_INRAE=18.987;MAF_USDA=7.647
NC_035087.1	3844076	.	G	A	.	.	MAF_INRAE=6.962
NC_035087.1	3844092	.	C	A	.	.	MAF_INRAE=20.253;MAF_USDA=8.235
NC_035087.1	3844154	.	G	T	.	.	MAF_INRAE=18.987;MAF_USDA=7.059
NC_035087.1	3844161	.	G	A	.	.	MAF_INRAE=24.684;MAF_USDA=6.557
NC_035087.1	3844194	.	G	T	.	.	MAF_USDA=2.5
NC_035087.1	3844205	.	C	T	.	.	MAF_USDA=2.083
NC_035087.1	3844206	.	C	T	.	.	MAF_INRAE=18.987;MAF_USDA=18.824
NC_035087.1	3844215	.	G	A	.	.	MAF_USDA=3.279
NC_035087.1	3844250	.	C	A	.	.	MAF_USDA=2.083
NC_035087.1	3844255	.	A	T	.	.	MAF_INRAE=5.696;MAF_USDA=8.235
NC_035087.1	3844297	.	A	G	.	.	MAF_USDA=18.75
NC_035087.1	3844298	.	A	C	.	.	MAF_INRAE=16.667;MAF_USDA=33.333
NC_035087.1	3844317	.	C	T	.	.	MAF_INRAE=21.519;MAF_USDA=16.393
NC_035087.1	3844323	.	T	G	.	.	MAF_INRAE=15.19;MAF_USDA=41.765
NC_035087.1	3844341	.	G	C	.	.	MAF_INRAE=20.253;MAF_USDA=7.647
NC_035087.1	3844348	.	G	C	.	.	MAF_INRAE=26.582;MAF_USDA=8.824
NC_035087.1	3844362	.	C	T	.	.	MAF_INRAE=2.5;MAF_USDA=10.417
NC_035087.1	3844371	.	T	C	.	.	MAF_INRAE=26.582;MAF_USDA=9.412
NC_035087.1	3844377	.	G	T	.	.	MAF_INRAE=21.519;MAF_USDA=8.197
NC_035087.1	3844388	.	A	G	.	.	MAF_INRAE=20.253;MAF_USDA=31.176
NC_035087.1	3844395	.	C	T	.	.	MAF_INRAE=2.5;MAF_USDA=4.167
NC_035087.1	3844455	.	A	T	.	.	MAF_INRAE=20.253;MAF_USDA=4.167
NC_035087.1	3844468	.	G	A	.	.	MAF_INRAE=20.253;MAF_USDA=5.882
NC_035087.1	3844469	.	C	A	.	.	MAF_INRAE=25.316;MAF_USDA=7.377
NC_035087.1	3844503	.	A	C	.	.	MAF_INRAE=20.253;MAF_USDA=5.882
NC_035087.1	3844536	.	C	A	.	.	MAF_USDA=4.098
NC_035087.1	3844572	.	A	T	.	.	MAF_USDA=7.647
NC_035087.1	3844811	.	C	T	.	.	MAF_USDA=1.639
NC_035087.1	3844893	.	T	C	.	.	MAF_INRAE=5.263;MAF_USDA=8.333
NC_035087.1	3844922	.	C	T	.	.	MAF_INRAE=29.747;MAF_USDA=48.824
NC_035087.1	3844946	.	C	T	.	.	MAF_USDA=2.459
NC_035087.1	3844949	.	A	G	.	.	MAF_INRAE=20.253;MAF_USDA=8.235
NC_035087.1	3844991	.	C	T	.	.	MAF_USDA=1.639
NC_035087.1	3845122	.	G	A	.	.	MAF_USDA=28.916
NC_035087.1	3845175	.	G	A	.	.	MAF_USDA=3.39
NC_035087.1	3845190	.	A	T	.	.	MAF_USDA=25.0
NC_035087.1	3846772	.	T	C	.	.	MAF_USDA=12.5
NC_035087.1	3846800	.	C	G	.	.	MAF_USDA=29.167
NC_035087.1	3847167	.	G	A	.	.	MAF_USDA=16.393
NC_035087.1	3847184	.	G	A	.	.	MAF_USDA=4.167
NC_035087.1	3847212	.	T	C	.	.	MAF_INRAE=5.263;MAF_USDA=2.5
NC_035087.1	3847213	.	G	T	.	.	MAF_USDA=2.5
NC_035087.1	3847256	.	A	T	.	.	MAF_USDA=2.459
NC_035087.1	3847355	.	G	C	.	.	MAF_INRAE=20.253;MAF_USDA=45.882
NC_035087.1	3847375	.	T	C	.	.	MAF_USDA=7.377
NC_035087.1	3847381	.	A	C	.	.	MAF_USDA=10.833
NC_035087.1	3847421	.	T	C	.	.	MAF_USDA=3.39
NC_035087.1	3847562	.	G	A	.	.	MAF_USDA=3.39
NC_035087.1	3847572	.	T	C	.	.	MAF_USDA=1.667
NC_035087.1	3847642	.	G	A	.	.	MAF_INRAE=35.443;MAF_USDA=29.762
NC_035087.1	3847645	.	G	T	.	.	MAF_INRAE=18.333;MAF_USDA=44.643
NC_035087.1	3847664	.	C	T	.	.	MAF_USDA=3.333
NC_035087.1	3847728	.	G	T	.	.	MAF_INRAE=19.62;MAF_USDA=8.333
NC_035087.1	3847758	.	T	G	.	.	MAF_USDA=8.333
NC_035087.1	3847763	.	A	C	.	.	MAF_USDA=37.5
NC_035087.1	3847804	.	C	G	.	.	MAF_INRAE=22.152;MAF_USDA=39.583
NC_035087.1	3847814	.	A	C	.	.	MAF_USDA=9.639
NC_035087.1	3847823	.	G	T	.	.	MAF_INRAE=23.418;MAF_USDA=19.167
NC_035087.1	3847866	.	G	T	.	.	MAF_USDA=2.5
NC_035087.1	3847983	.	T	G	.	.	MAF_USDA=3.333
NC_035087.1	3848026	.	G	A	.	.	MAF_USDA=1.667
NC_035087.1	3848212	.	C	T	.	.	MAF_INRAE=23.418;MAF_USDA=11.017
NC_035087.1	3848228	.	A	G	.	.	MAF_INRAE=43.038;MAF_USDA=39.759
NC_035087.1	3848235	.	T	A	.	.	MAF_INRAE=23.418
NC_035087.1	3848237	.	A	G	.	.	MAF_INRAE=22.5
NC_035087.1	3848238	.	T	C	.	.	MAF_INRAE=22.5
NC_035087.1	3848245	.	G	T	.	.	MAF_INRAE=23.418;MAF_USDA=11.017
NC_035087.1	3848277	.	G	T	.	.	MAF_USDA=2.459
NC_035087.1	3848386	.	G	A	.	.	MAF_INRAE=34.81;MAF_USDA=28.824
NC_035087.1	3848387	.	A	T	.	.	MAF_INRAE=35.833;MAF_USDA=28.824
NC_035087.1	3848439	.	C	G	.	.	MAF_INRAE=44.304;MAF_USDA=39.881
NC_035087.1	3848594	.	G	T	.	.	MAF_USDA=1.667
NC_035087.1	3848615	.	A	G	.	.	MAF_INRAE=20.253;MAF_USDA=29.167
NC_035087.1	3848642	.	C	A	.	.	MAF_INRAE=3.797;MAF_USDA=6.25
NC_035087.1	3848654	.	G	T	.	.	MAF_INRAE=44.304;MAF_USDA=41.071
NC_035087.1	3848700	.	C	A	.	.	MAF_USDA=1.639
NC_035087.1	3848720	.	G	T	.	.	MAF_INRAE=18.987;MAF_USDA=4.167
NC_035087.1	3848813	.	A	G	.	.	MAF_USDA=8.333
NC_035087.1	3849182	.	A	G	.	.	MAF_USDA=8.197
NC_035087.1	3849195	.	A	G	.	.	MAF_USDA=5.738
NC_035087.1	3849330	.	A	G	.	.	MAF_USDA=2.459
NC_035087.1	3849386	.	A	G	.	.	MAF_INRAE=31.579;MAF_USDA=5.932
NC_035087.1	3849393	.	G	T	.	.	MAF_INRAE=31.579;MAF_USDA=30.723
NC_035087.1	3849418	.	A	T	.	.	MAF_INRAE=10.526;MAF_USDA=4.167
NC_035087.1	3849460	.	C	T	.	.	MAF_USDA=10.417
NC_035087.1	3849516	.	A	G	.	.	MAF_USDA=18.072
NC_035087.1	3849542	.	C	T	.	.	MAF_USDA=4.167
NC_035087.1	3850378	.	G	C	.	.	MAF_INRAE=5.263;MAF_USDA=14.167
NC_035087.1	3850410	.	C	A	.	.	MAF_USDA=1.667
NC_035087.1	3850496	.	G	T	.	.	MAF_INRAE=10.526;MAF_USDA=9.167
NC_035087.1	3850507	.	C	A	.	.	MAF_USDA=1.667
NC_035087.1	3850582	.	A	G	.	.	MAF_USDA=11.017
NC_035087.1	3850608	.	C	G	.	.	MAF_INRAE=10.526
NC_035087.1	3850669	.	A	C	.	.	MAF_INRAE=2.632
NC_035087.1	3853275	.	C	G	.	.	MAF_USDA=1.639
NC_035087.1	3853315	.	G	A	.	.	MAF_USDA=5.882
NC_035087.1	3853437	.	T	C	.	.	MAF_INRAE=4.167
NC_035087.1	3853449	.	A	C	.	.	MAF_INRAE=6.329;MAF_USDA=25.294
NC_035087.1	3853476	.	A	G	.	.	MAF_INRAE=27.215;MAF_USDA=5.882
NC_035087.1	3853477	.	A	C	.	.	MAF_USDA=4.098
NC_035087.1	3853515	.	G	A	.	.	MAF_INRAE=29.167;MAF_USDA=34.706
NC_035087.1	3853535	.	G	T	.	.	MAF_USDA=32.941
NC_035087.1	3853542	.	G	T	.	.	MAF_USDA=1.639
NC_035087.1	3853578	.	A	G	.	.	MAF_USDA=1.765
NC_035087.1	3853620	.	C	G	.	.	MAF_USDA=4.918
NC_035087.1	3853642	.	A	T	.	.	MAF_USDA=4.098
NC_035087.1	3853658	.	G	A	.	.	MAF_INRAE=39.873;MAF_USDA=27.059
NC_035087.1	3853679	.	C	T	.	.	MAF_INRAE=38.608;MAF_USDA=29.167
NC_035087.1	3853680	.	C	T	.	.	MAF_INRAE=34.167;MAF_USDA=29.167
NC_035087.1	3853693	.	A	T	.	.	MAF_USDA=16.667
NC_035087.1	3853700	.	A	T	.	.	MAF_USDA=3.279
NC_035087.1	3853703	.	G	A	.	.	MAF_USDA=3.279
NC_035087.1	3853741	.	C	T	.	.	MAF_INRAE=21.519;MAF_USDA=2.459
NC_035087.1	3853767	.	T	A	.	.	MAF_INRAE=27.215;MAF_USDA=28.235
NC_035087.1	3853770	.	T	C	.	.	MAF_USDA=4.918
NC_035087.1	3853830	.	A	T	.	.	MAF_USDA=1.639
NC_035087.1	3853848	.	C	T	.	.	MAF_INRAE=6.329;MAF_USDA=44.118
NC_035087.1	3853874	.	C	T	.	.	MAF_INRAE=5.696;MAF_USDA=2.083
NC_035087.1	3853878	.	T	A	.	.	MAF_INRAE=24.684;MAF_USDA=44.262
NC_035087.1	3853881	.	C	A	.	.	MAF_INRAE=25.833
NC_035087.1	3853886	.	G	T	.	.	MAF_USDA=8.197
NC_035087.1	3853897	.	A	G	.	.	MAF_INRAE=25.833
NC_035087.1	3853902	.	G	T	.	.	MAF_INRAE=24.684
NC_035087.1	3853905	.	T	A	.	.	MAF_INRAE=25.833
NC_035087.1	3853906	.	T	A	.	.	MAF_USDA=5.932
NC_035087.1	3853922	.	T	C	.	.	MAF_USDA=1.639
NC_035087.1	3853939	.	T	C	.	.	MAF_INRAE=4.167;MAF_USDA=13.529
NC_035087.1	3853943	.	C	T	.	.	MAF_INRAE=4.167
NC_035087.1	3853965	.	C	T	.	.	MAF_INRAE=2.5
NC_035087.1	3853982	.	G	A	.	.	MAF_USDA=2.459
NC_035087.1	3853985	.	G	A	.	.	MAF_USDA=7.647
NC_035087.1	3854017	.	T	C	.	.	MAF_USDA=2.459
NC_035087.1	3854019	.	C	T	.	.	MAF_USDA=2.459
NC_035087.1	3854036	.	A	G	.	.	MAF_INRAE=15.789;MAF_USDA=10.656
NC_035087.1	3854054	.	G	T	.	.	MAF_INRAE=2.5;MAF_USDA=27.647
NC_035087.1	3854090	.	T	A	.	.	MAF_USDA=4.167
NC_035087.1	3854091	.	T	A	.	.	MAF_USDA=4.167
NC_035087.1	3854098	.	G	T	.	.	MAF_INRAE=5.263;MAF_USDA=5.294
NC_035087.1	3854171	.	T	A	.	.	MAF_INRAE=25.316;MAF_USDA=35.294
NC_035087.1	3854209	.	T	C	.	.	MAF_USDA=1.667
NC_035087.1	3854220	.	T	G	.	.	MAF_INRAE=15.789;MAF_USDA=30.952
NC_035087.1	3854224	.	G	A	.	.	MAF_USDA=2.5
NC_035087.1	3854245	.	G	T	.	.	MAF_INRAE=4.167;MAF_USDA=2.542
NC_035087.1	3854253	.	A	T	.	.	MAF_INRAE=5.263;MAF_USDA=5.422
NC_035087.1	3854254	.	A	G	.	.	MAF_USDA=5.422
NC_035087.1	3854350	.	T	C	.	.	MAF_USDA=29.412
NC_035087.1	3854353	.	A	G	.	.	MAF_INRAE=4.167;MAF_USDA=3.279
NC_035087.1	3854354	.	C	T	.	.	MAF_INRAE=8.333;MAF_USDA=11.475
NC_035087.1	3854396	.	A	G	.	.	MAF_INRAE=47.368;MAF_USDA=22.353
NC_035087.1	3854400	.	G	A	.	.	MAF_USDA=1.639
NC_035087.1	3854420	.	A	G	.	.	MAF_INRAE=47.368;MAF_USDA=25.0
NC_035087.1	3854422	.	C	T	.	.	MAF_USDA=1.667
NC_035087.1	3854450	.	A	G	.	.	MAF_USDA=2.5
NC_035087.1	3854495	.	A	G	.	.	MAF_USDA=1.667
NC_035087.1	3854509	.	C	T	.	.	MAF_INRAE=11.392
NC_035087.1	3854516	.	A	G	.	.	MAF_USDA=2.5
NC_035087.1	3854535	.	A	G	.	.	MAF_INRAE=9.494;MAF_USDA=12.353
NC_035087.1	3854548	.	A	G	.	.	MAF_INRAE=23.418;MAF_USDA=32.353
NC_035087.1	3854560	.	A	G	.	.	MAF_USDA=2.459
NC_035087.1	3854565	.	A	G	.	.	MAF_USDA=2.459
NC_035087.1	3854577	.	T	C	.	.	MAF_INRAE=40.506;MAF_USDA=24.706
NC_035087.1	3854578	.	T	C	.	.	MAF_INRAE=44.304;MAF_USDA=47.647
NC_035087.1	3854581	.	C	G	.	.	MAF_INRAE=35.0;MAF_USDA=47.647
NC_035087.1	3854586	.	G	A	.	.	MAF_INRAE=44.304;MAF_USDA=47.647
NC_035087.1	3854600	.	A	T	.	.	MAF_INRAE=40.506;MAF_USDA=24.706
NC_035087.1	3854601	.	G	T	.	.	MAF_USDA=2.459
NC_035087.1	3854740	.	C	T	.	.	MAF_USDA=8.197
NC_035087.1	3854771	.	C	T	.	.	MAF_INRAE=2.5;MAF_USDA=10.588
NC_035087.1	3854823	.	A	C	.	.	MAF_USDA=2.459
NC_035087.1	3854827	.	G	A	.	.	MAF_USDA=1.639
NC_035087.1	3854828	.	C	T	.	.	MAF_INRAE=25.949;MAF_USDA=31.176
NC_035087.1	3854829	.	G	C	.	.	MAF_USDA=2.459
NC_035087.1	3854831	.	C	G	.	.	MAF_USDA=1.639
NC_035087.1	3854899	.	G	A	.	.	MAF_USDA=2.459
NC_035087.1	3854908	.	A	G	.	.	MAF_INRAE=26.582;MAF_USDA=31.765
NC_035087.1	3854909	.	C	T	.	.	MAF_USDA=3.279
NC_035087.1	3854922	.	T	G	.	.	MAF_USDA=4.098
NC_035087.1	3854929	.	C	T	.	.	MAF_USDA=3.279
NC_035087.1	3854949	.	T	G	.	.	MAF_USDA=1.639
NC_035087.1	3854980	.	G	A	.	.	MAF_USDA=7.647
NC_035087.1	3854988	.	A	G	.	.	MAF_INRAE=21.519;MAF_USDA=14.706
NC_035087.1	3854989	.	A	C	.	.	MAF_USDA=1.667
NC_035087.1	3855002	.	T	A	.	.	MAF_USDA=5.952
NC_035087.1	3855009	.	A	G	.	.	MAF_INRAE=21.519;MAF_USDA=7.738
NC_035087.1	3855011	.	G	T	.	.	MAF_INRAE=25.0;MAF_USDA=7.738
NC_035087.1	3855027	.	C	A	.	.	MAF_USDA=8.333
NC_035087.1	3855030	.	C	T	.	.	MAF_INRAE=22.152;MAF_USDA=7.831
NC_035087.1	3855032	.	C	T	.	.	MAF_USDA=4.237
NC_035087.1	3855083	.	G	A	.	.	MAF_USDA=1.639
NC_035087.1	3855092	.	G	A	.	.	MAF_INRAE=5.263;MAF_USDA=5.882
NC_035087.1	3855093	.	G	T	.	.	MAF_USDA=7.059
NC_035087.1	3855108	.	G	T	.	.	MAF_USDA=2.459
NC_035087.1	3855144	.	C	T	.	.	MAF_USDA=1.639
NC_035087.1	3855169	.	A	C	.	.	MAF_INRAE=21.519;MAF_USDA=32.353
NC_035087.1	3855189	.	C	T	.	.	MAF_INRAE=11.392;MAF_USDA=15.294
NC_035087.1	3855192	.	C	T	.	.	MAF_INRAE=5.263;MAF_USDA=4.706
NC_035087.1	3855197	.	C	G	.	.	MAF_USDA=1.639
NC_035087.1	3855221	.	A	G	.	.	MAF_INRAE=5.263;MAF_USDA=4.118
NC_035087.1	3855276	.	A	G	.	.	MAF_INRAE=2.5;MAF_USDA=10.588
NC_035087.1	3855280	.	T	C	.	.	MAF_INRAE=21.519;MAF_USDA=2.459
NC_035087.1	3855441	.	G	A	.	.	MAF_USDA=3.279
NC_035087.1	3855449	.	A	G	.	.	MAF_INRAE=2.5
NC_035087.1	3855450	.	A	T	.	.	MAF_INRAE=2.5
NC_035087.1	3855459	.	T	A	.	.	MAF_INRAE=20.253;MAF_USDA=2.941
NC_035087.1	3855476	.	T	A	.	.	MAF_USDA=29.167
NC_035087.1	3855480	.	T	G	.	.	MAF_USDA=35.417
NC_035087.1	3855483	.	T	C	.	.	MAF_INRAE=23.333
NC_035087.1	3855512	.	A	G	.	.	MAF_USDA=1.639
NC_035087.1	3855513	.	A	T	.	.	MAF_USDA=1.639
NC_035087.1	3855514	.	T	A	.	.	MAF_USDA=1.639
NC_035087.1	3855551	.	C	T	.	.	MAF_USDA=4.098
NC_035087.1	3855552	.	T	G	.	.	MAF_USDA=4.098
NC_035087.1	3855553	.	C	T	.	.	MAF_USDA=4.098
NC_035087.1	3855574	.	A	G	.	.	MAF_USDA=1.639
NC_035087.1	3855608	.	T	G	.	.	MAF_USDA=1.639
NC_035087.1	3855624	.	A	T	.	.	MAF_USDA=1.639
NC_035087.1	3855628	.	C	T	.	.	MAF_INRAE=26.316;MAF_USDA=22.917
NC_035087.1	3855638	.	G	A	.	.	MAF_USDA=6.557
NC_035087.1	3855653	.	G	A	.	.	MAF_INRAE=25.316;MAF_USDA=2.941
NC_035087.1	3855655	.	A	G	.	.	MAF_INRAE=36.667;MAF_USDA=50.0
NC_035087.1	3855661	.	C	A	.	.	MAF_INRAE=31.013;MAF_USDA=18.235
NC_035087.1	3855668	.	C	T	.	.	MAF_USDA=4.098
NC_035087.1	3855670	.	T	A	.	.	MAF_INRAE=15.789;MAF_USDA=15.574
NC_035087.1	3855692	.	T	C	.	.	MAF_INRAE=22.785;MAF_USDA=35.294
NC_035087.1	3855695	.	G	C	.	.	MAF_USDA=1.639
NC_035087.1	3855703	.	C	T	.	.	MAF_INRAE=8.333;MAF_USDA=14.118
NC_035087.1	3855735	.	C	A	.	.	MAF_INRAE=21.519;MAF_USDA=12.295
NC_035087.1	3855738	.	T	C	.	.	MAF_INRAE=40.0;MAF_USDA=35.294
NC_035087.1	3855751	.	A	T	.	.	MAF_INRAE=23.418;MAF_USDA=34.118
NC_035087.1	3855759	.	T	C	.	.	MAF_INRAE=23.418;MAF_USDA=32.353
NC_035087.1	3855828	.	G	A	.	.	MAF_USDA=1.639
NC_035087.1	3855836	.	T	A	.	.	MAF_USDA=2.459
NC_035087.1	3855846	.	G	A	.	.	MAF_USDA=1.639
NC_035087.1	3855866	.	C	T	.	.	MAF_INRAE=8.228;MAF_USDA=15.294
NC_035087.1	3855887	.	C	A	.	.	MAF_INRAE=23.418;MAF_USDA=38.235
NC_035087.1	3855889	.	A	C	.	.	MAF_USDA=6.471
NC_035087.1	3855954	.	C	T	.	.	MAF_USDA=2.459
NC_035087.1	3855972	.	A	C	.	.	MAF_USDA=2.459
NC_035087.1	3855978	.	T	G	.	.	MAF_INRAE=10.526;MAF_USDA=1.639
NC_035087.1	3855979	.	G	T	.	.	MAF_USDA=1.639
NC_035087.1	3855980	.	A	T	.	.	MAF_INRAE=21.519;MAF_USDA=2.459
NC_035087.1	3855990	.	C	T	.	.	MAF_INRAE=21.519;MAF_USDA=2.459
NC_035087.1	3855991	.	C	T	.	.	MAF_INRAE=23.333;MAF_USDA=2.459
NC_035087.1	3855998	.	A	G	.	.	MAF_USDA=8.824
NC_035087.1	3856008	.	C	T	.	.	MAF_INRAE=38.608;MAF_USDA=24.706
NC_035087.1	3856012	.	A	G	.	.	MAF_INRAE=25.949;MAF_USDA=3.529
NC_035087.1	3856020	.	G	A	.	.	MAF_INRAE=5.263;MAF_USDA=4.167
NC_035087.1	3856032	.	G	T	.	.	MAF_INRAE=25.949;MAF_USDA=2.941
NC_035087.1	3856055	.	C	A	.	.	MAF_USDA=1.639
NC_035087.1	3856061	.	C	A	.	.	MAF_USDA=1.639
NC_035087.1	3856069	.	A	G	.	.	MAF_INRAE=5.263
NC_035087.1	3856072	.	C	T	.	.	MAF_INRAE=23.418;MAF_USDA=32.353
NC_035087.1	3856099	.	G	T	.	.	MAF_USDA=2.459
NC_035087.1	3856100	.	A	T	.	.	MAF_USDA=5.738
NC_035087.1	3856103	.	T	G	.	.	MAF_USDA=5.738
NC_035087.1	3856183	.	G	T	.	.	MAF_USDA=1.639
NC_035087.1	3856192	.	G	A	.	.	MAF_INRAE=38.608;MAF_USDA=20.588
NC_035087.1	3856211	.	C	T	.	.	MAF_INRAE=5.263;MAF_USDA=4.918
NC_035087.1	3856212	.	G	A	.	.	MAF_USDA=2.459
NC_035087.1	3856214	.	C	T	.	.	MAF_USDA=1.639
NC_035087.1	3856241	.	C	A	.	.	MAF_INRAE=5.263;MAF_USDA=1.765
NC_035087.1	3856270	.	C	A	.	.	MAF_USDA=1.639
NC_035087.1	3856293	.	A	G	.	.	MAF_USDA=1.639
NC_035087.1	3856296	.	T	C	.	.	MAF_USDA=7.377
NC_035087.1	3856312	.	G	A	.	.	MAF_INRAE=25.316;MAF_USDA=8.333
NC_035087.1	3856348	.	A	C	.	.	MAF_USDA=6.471
NC_035087.1	3856381	.	A	C	.	.	MAF_INRAE=32.278;MAF_USDA=18.824
NC_035087.1	3856399	.	G	T	.	.	MAF_USDA=5.882
NC_035087.1	3856404	.	G	T	.	.	MAF_INRAE=44.937;MAF_USDA=42.941
NC_035087.1	3856427	.	G	A	.	.	MAF_USDA=4.098
NC_035087.1	3856431	.	C	T	.	.	MAF_USDA=1.639
NC_035087.1	3856464	.	G	T	.	.	MAF_USDA=1.639
NC_035087.1	3856476	.	C	T	.	.	MAF_USDA=5.738
NC_035087.1	3856477	.	G	C	.	.	MAF_USDA=2.459
NC_035087.1	3856487	.	G	A	.	.	MAF_USDA=4.098
NC_035087.1	3856530	.	A	G	.	.	MAF_USDA=2.459
NC_035087.1	3856535	.	T	C	.	.	MAF_USDA=2.459
NC_035087.1	3856536	.	G	A	.	.	MAF_USDA=1.639
NC_035087.1	3856571	.	T	C	.	.	MAF_INRAE=48.734;MAF_USDA=35.882
NC_035087.1	3856599	.	C	G	.	.	MAF_USDA=1.639
NC_035087.1	3856638	.	G	T	.	.	MAF_INRAE=23.418;MAF_USDA=30.0
NC_035087.1	3856664	.	A	G	.	.	MAF_USDA=2.459
NC_035087.1	3856671	.	G	T	.	.	MAF_INRAE=29.747;MAF_USDA=41.176
NC_035087.1	3856680	.	G	C	.	.	MAF_INRAE=21.519;MAF_USDA=19.412
NC_035087.1	3856698	.	C	A	.	.	MAF_USDA=2.5
NC_035087.1	3856702	.	C	G	.	.	MAF_INRAE=25.316;MAF_USDA=28.814
NC_035087.1	3856703	.	A	C	.	.	MAF_INRAE=25.0;MAF_USDA=28.814
NC_035087.1	3856734	.	C	T	.	.	MAF_USDA=2.5
NC_035087.1	3856739	.	G	A	.	.	MAF_INRAE=3.333
NC_035087.1	3856747	.	T	G	.	.	MAF_INRAE=3.333
NC_035087.1	3856795	.	T	A	.	.	MAF_USDA=6.557
NC_035087.1	3856800	.	C	T	.	.	MAF_USDA=3.333
NC_035087.1	3856803	.	A	G	.	.	MAF_USDA=16.071
NC_035087.1	3856815	.	A	G	.	.	MAF_USDA=17.857
NC_035087.1	3856853	.	T	C	.	.	MAF_USDA=46.429
NC_035087.1	3858927	.	A	G	.	.	MAF_USDA=43.75
NC_035087.1	3859097	.	G	T	.	.	MAF_USDA=18.75
NC_035087.1	3859193	.	T	C	.	.	MAF_USDA=49.412
NC_035087.1	3859195	.	T	C	.	.	MAF_USDA=48.235
NC_035087.1	3859260	.	C	T	.	.	MAF_USDA=6.25
NC_035087.1	3859290	.	AG	AA	.	.	MAF_USDA=16.667
NC_035087.1	3859300	.	G	A	.	.	MAF_USDA=34.706
NC_035087.1	3859353	.	A	C	.	.	MAF_USDA=32.941
NC_035087.1	3859378	.	A	C	.	.	MAF_INRAE=10.0;MAF_USDA=15.294
NC_035087.1	3859379	.	T	C	.	.	MAF_INRAE=10.0;MAF_USDA=15.294
NC_035087.1	3859387	.	T	C	.	.	MAF_USDA=12.5
NC_035087.1	3859409	.	A	C	.	.	MAF_USDA=5.882
NC_035087.1	3859425	.	A	G	.	.	MAF_USDA=3.529
NC_035087.1	3859431	.	C	T	.	.	MAF_USDA=4.167
NC_035087.1	3859432	.	G	A	.	.	MAF_USDA=6.25
NC_035087.1	3859489	.	G	T	.	.	MAF_USDA=1.667
NC_035087.1	3859596	.	C	T	.	.	MAF_USDA=16.667
NC_035087.1	3859729	.	C	T	.	.	MAF_USDA=14.458
NC_035087.1	3859771	.	C	T	.	.	MAF_INRAE=4.167;MAF_USDA=14.583
NC_035087.1	3859834	.	A	T	.	.	MAF_INRAE=24.684
NC_035087.1	3859835	.	T	G	.	.	MAF_INRAE=23.333
NC_035087.1	3859883	.	G	T	.	.	MAF_USDA=5.882
NC_035087.1	3859893	.	A	C	.	.	MAF_USDA=2.083
NC_035087.1	3859900	.	A	G	.	.	MAF_USDA=1.667
NC_035087.1	3859940	.	G	A	.	.	MAF_USDA=14.286
NC_035087.1	3859986	.	G	A	.	.	MAF_INRAE=2.5;MAF_USDA=9.016
NC_035087.1	3859990	.	A	G	.	.	MAF_USDA=1.639
NC_035087.1	3860024	.	A	G	.	.	MAF_USDA=1.639
NC_035087.1	3860090	.	G	C	.	.	MAF_USDA=5.294
NC_035087.1	3860097	.	G	A	.	.	MAF_INRAE=5.696;MAF_USDA=1.765
NC_035087.1	3860310	.	G	T	.	.	MAF_INRAE=15.789;MAF_USDA=5.952
NC_035087.1	3860312	.	C	G	.	.	MAF_USDA=5.357
NC_035087.1	3860318	.	A	T	.	.	MAF_INRAE=15.789
NC_035087.1	3860327	.	G	T	.	.	MAF_INRAE=15.789;MAF_USDA=6.548
NC_035087.1	3860333	.	A	G	.	.	MAF_INRAE=15.789;MAF_USDA=7.059
NC_035087.1	3860340	.	T	C	.	.	MAF_USDA=8.333
NC_035087.1	3860359	.	A	C	.	.	MAF_INRAE=26.582
NC_035087.1	3860377	.	T	A	.	.	MAF_INRAE=31.013;MAF_USDA=22.941
NC_035087.1	3860378	.	T	G	.	.	MAF_USDA=2.459
NC_035087.1	3860385	.	G	A	.	.	MAF_INRAE=10.127;MAF_USDA=26.471
NC_035087.1	3860388	.	GA	GG	.	.	MAF_USDA=14.583
NC_035087.1	3860389	.	A	G	.	.	MAF_INRAE=24.684
NC_035087.1	3860476	.	T	C	.	.	MAF_INRAE=21.519;MAF_USDA=6.471
NC_035087.1	3860556	.	T	C	.	.	MAF_INRAE=20.886;MAF_USDA=4.706
NC_035087.1	3860685	.	A	G	.	.	MAF_USDA=14.754
NC_035087.1	3860779	.	G	T	.	.	MAF_USDA=2.459
NC_035087.1	3860831	.	C	T	.	.	MAF_USDA=11.176
NC_035087.1	3860840	.	A	G	.	.	MAF_USDA=12.353
NC_035087.1	3860858	.	G	A	.	.	MAF_USDA=1.639
NC_035087.1	3860883	.	G	T	.	.	MAF_INRAE=41.139;MAF_USDA=24.706
NC_035087.1	3860903	.	G	A	.	.	MAF_INRAE=4.43;MAF_USDA=11.176
NC_035087.1	3860935	.	A	G	.	.	MAF_INRAE=20.886;MAF_USDA=7.059
NC_035087.1	3860941	.	G	C	.	.	MAF_INRAE=20.886;MAF_USDA=2.083
NC_035087.1	3860969	.	G	T	.	.	MAF_USDA=2.459
NC_035087.1	3861038	.	C	A	.	.	MAF_INRAE=21.519;MAF_USDA=7.059
NC_035087.1	3861042	.	C	G	.	.	MAF_INRAE=23.333;MAF_USDA=7.647
NC_035087.1	3861087	.	T	A	.	.	MAF_INRAE=4.43;MAF_USDA=6.471
NC_035087.1	3861135	.	A	G	.	.	MAF_INRAE=22.152;MAF_USDA=7.647
NC_035087.1	3861161	.	C	T	.	.	MAF_USDA=1.639
NC_035087.1	3861162	.	G	T	.	.	MAF_USDA=1.639
NC_035087.1	3861167	.	A	G	.	.	MAF_USDA=11.765
NC_035087.1	3861220	.	T	C	.	.	MAF_USDA=11.765
NC_035087.1	3861267	.	C	T	.	.	MAF_INRAE=22.152;MAF_USDA=7.647
NC_035087.1	3861278	.	C	T	.	.	MAF_USDA=10.588
NC_035087.1	3861291	.	G	A	.	.	MAF_INRAE=4.167;MAF_USDA=4.098
NC_035087.1	3861321	.	T	C	.	.	MAF_USDA=4.098
NC_035087.1	3861330	.	G	A	.	.	MAF_USDA=45.833
NC_035087.1	3861388	.	C	T	.	.	MAF_INRAE=36.076;MAF_USDA=43.529
NC_035087.1	3861404	.	T	A	.	.	MAF_USDA=2.459
NC_035087.1	3861420	.	C	T	.	.	MAF_USDA=5.738
NC_035087.1	3861431	.	C	T	.	.	MAF_USDA=10.588
NC_035087.1	3861437	.	C	A	.	.	MAF_USDA=10.588
NC_035087.1	3861445	.	C	T	.	.	MAF_USDA=42.941
NC_035087.1	3861459	.	C	A	.	.	MAF_USDA=43.529
NC_035087.1	3861461	.	GGATTTTGGTCT	GGATTTTGGTCC	.	.	MAF_USDA=41.667
NC_035087.1	3861491	.	G	T	.	.	MAF_USDA=1.639
NC_035087.1	3861501	.	G	A	.	.	MAF_USDA=2.459
NC_035087.1	3861533	.	G	A	.	.	MAF_USDA=2.459
NC_035087.1	3861570	.	T	G	.	.	MAF_USDA=12.353
NC_035087.1	3861606	.	G	A	.	.	MAF_INRAE=22.785;MAF_USDA=10.0
NC_035087.1	3861638	.	G	A	.	.	MAF_INRAE=36.076;MAF_USDA=42.353
NC_035087.1	3861653	.	T	G	.	.	MAF_USDA=14.118
NC_035087.1	3861665	.	G	A	.	.	MAF_INRAE=5.263
NC_035087.1	3861770	.	T	A	.	.	MAF_INRAE=5.263
NC_035087.1	3861827	.	T	A	.	.	MAF_INRAE=5.263
NC_035087.1	3861832	.	A	G	.	.	MAF_USDA=10.417
NC_035087.1	3861851	.	A	G	.	.	MAF_USDA=8.333
NC_035087.1	3861942	.	A	G	.	.	MAF_USDA=25.0
NC_035087.1	3861981	.	C	T	.	.	MAF_USDA=31.25
NC_035087.1	3862000	.	C	T	.	.	MAF_USDA=31.25
NC_035087.1	3862032	.	A	C	.	.	MAF_USDA=6.25
NC_035087.1	3862038	.	G	C	.	.	MAF_USDA=9.412
NC_035087.1	3862067	.	G	A	.	.	MAF_USDA=32.353
NC_035087.1	3862092	.	GAT	GAC	.	.	MAF_USDA=45.833
NC_035087.1	3862121	.	C	T	.	.	MAF_USDA=10.0
NC_035087.1	3862122	.	G	A	.	.	MAF_USDA=41.765
NC_035087.1	3862141	.	G	T	.	.	MAF_USDA=11.176
NC_035087.1	3862150	.	A	C	.	.	MAF_USDA=48.81
NC_035087.1	3862173	.	A	G	.	.	MAF_USDA=49.412
NC_035087.1	3862179	.	A	G	.	.	MAF_USDA=50.0
NC_035087.1	3862218	.	A	C	.	.	MAF_USDA=9.412
NC_035087.1	3862246	.	T	G	.	.	MAF_USDA=19.672
NC_035087.1	3862298	.	G	C	.	.	MAF_INRAE=1.667
NC_035087.1	3862299	.	T	G	.	.	MAF_INRAE=1.667
NC_035087.1	3862308	.	A	G	.	.	MAF_INRAE=15.19;MAF_USDA=49.398
NC_035087.1	3862309	.	T	C	.	.	MAF_INRAE=12.5;MAF_USDA=49.398
NC_035087.1	3862312	.	A	G	.	.	MAF_INRAE=1.667
NC_035087.1	3862314	.	G	A	.	.	MAF_INRAE=19.62;MAF_USDA=14.458
NC_035087.1	3862316	.	T	C	.	.	MAF_INRAE=1.667
NC_035087.1	3862317	.	A	G	.	.	MAF_INRAE=1.667
NC_035087.1	3862319	.	A	T	.	.	MAF_INRAE=1.667
NC_035087.1	3862325	.	G	T	.	.	MAF_INRAE=1.667
NC_035087.1	3862334	.	G	T	.	.	MAF_INRAE=34.177;MAF_USDA=35.542
NC_035087.1	3862337	.	C	A	.	.	MAF_INRAE=1.667;MAF_USDA=6.024
NC_035087.1	3862338	.	A	G	.	.	MAF_INRAE=1.667
NC_035087.1	3862342	.	G	T	.	.	MAF_INRAE=36.076;MAF_USDA=28.916
NC_035087.1	3862344	.	G	T	.	.	MAF_INRAE=1.667
NC_035087.1	3862375	.	A	T	.	.	MAF_USDA=12.5
NC_035087.1	3862376	.	A	T	.	.	MAF_USDA=37.5
NC_035087.1	3862377	.	A	T	.	.	MAF_USDA=37.5
NC_035087.1	3862390	.	T	G	.	.	MAF_USDA=2.083
NC_035087.1	3862392	.	G	T	.	.	MAF_USDA=6.25
NC_035087.1	3862437	.	G	T	.	.	MAF_INRAE=10.759;MAF_USDA=20.238
NC_035087.1	3862449	.	C	T	.	.	MAF_INRAE=5.263;MAF_USDA=7.738
NC_035087.1	3862467	.	A	T	.	.	MAF_USDA=27.083
NC_035087.1	3862492	.	G	A	.	.	MAF_USDA=5.882
NC_035087.1	3862505	.	C	G	.	.	MAF_USDA=5.882
NC_035087.1	3862524	.	C	A	.	.	MAF_INRAE=41.772;MAF_USDA=21.176
NC_035087.1	3862525	.	G	A	.	.	MAF_INRAE=4.167;MAF_USDA=4.098
NC_035087.1	3862536	.	C	A	.	.	MAF_USDA=3.279
NC_035087.1	3862557	.	G	A	.	.	MAF_USDA=7.647
NC_035087.1	3862570	.	C	T	.	.	MAF_USDA=6.25
NC_035087.1	3862571	.	C	A	.	.	MAF_INRAE=12.025;MAF_USDA=27.059
NC_035087.1	3862603	.	A	C	.	.	MAF_INRAE=12.025;MAF_USDA=30.328
NC_035087.1	3862609	.	T	G	.	.	MAF_USDA=11.176
NC_035087.1	3862660	.	G	T	.	.	MAF_USDA=4.918
NC_035087.1	3862661	.	A	G	.	.	MAF_USDA=4.918
NC_035087.1	3862662	.	G	A	.	.	MAF_USDA=4.918
NC_035087.1	3862665	.	A	G	.	.	MAF_USDA=2.459
NC_035087.1	3862685	.	G	A	.	.	MAF_USDA=41.667
NC_035087.1	3862764	.	C	A	.	.	MAF_USDA=4.167
NC_035087.1	3862770	.	T	A	.	.	MAF_INRAE=16.667;MAF_USDA=10.976
NC_035087.1	3862772	.	A	T	.	.	MAF_INRAE=8.333;MAF_USDA=8.333
NC_035087.1	3862775	.	T	G	.	.	MAF_USDA=14.583
NC_035087.1	3862824	.	C	T	.	.	MAF_USDA=20.833
NC_035087.1	3862846	.	A	G	.	.	MAF_USDA=6.78
NC_035087.1	3862940	.	T	C	.	.	MAF_USDA=4.918
NC_035087.1	3863241	.	C	A	.	.	MAF_USDA=11.176
NC_035087.1	3863250	.	C	G	.	.	MAF_USDA=2.459
NC_035087.1	3863281	.	A	G	.	.	MAF_USDA=14.706
NC_035087.1	3863293	.	C	G	.	.	MAF_USDA=13.529
NC_035087.1	3863309	.	C	T	.	.	MAF_USDA=4.918
NC_035087.1	3863417	.	T	C	.	.	MAF_USDA=3.333
NC_035087.1	3863468	.	C	T	.	.	MAF_INRAE=36.709;MAF_USDA=31.176
NC_035087.1	3863495	.	G	A	.	.	MAF_USDA=6.557
NC_035087.1	3863497	.	C	T	.	.	MAF_INRAE=31.646;MAF_USDA=31.176
NC_035087.1	3863525	.	A	G	.	.	MAF_INRAE=41.772;MAF_USDA=12.941
NC_035087.1	3863526	.	C	T	.	.	MAF_INRAE=23.333;MAF_USDA=7.647
NC_035087.1	3863527	.	G	A	.	.	MAF_USDA=3.279
NC_035087.1	3863534	.	G	A	.	.	MAF_INRAE=10.759;MAF_USDA=42.353
NC_035087.1	3863587	.	G	T	.	.	MAF_INRAE=38.608;MAF_USDA=20.0
NC_035087.1	3863599	.	A	T	.	.	MAF_USDA=2.459
NC_035087.1	3863620	.	G	T	.	.	MAF_USDA=43.182
NC_035087.1	3863623	.	G	C	.	.	MAF_USDA=43.182
NC_035087.1	3863640	.	T	A	.	.	MAF_USDA=28.395
NC_035087.1	3863645	.	C	T	.	.	MAF_USDA=6.78
NC_035087.1	3863652	.	G	A	.	.	MAF_USDA=22.84
NC_035087.1	3863661	.	C	A	.	.	MAF_USDA=27.778
NC_035087.1	3863680	.	G	A	.	.	MAF_USDA=22.84
NC_035087.1	3863689	.	C	A	.	.	MAF_INRAE=38.608;MAF_USDA=20.588
NC_035087.1	3863700	.	G	A	.	.	MAF_INRAE=47.468;MAF_USDA=36.471
NC_035087.1	3863751	.	A	C	.	.	MAF_USDA=4.918
NC_035087.1	3863773	.	A	G	.	.	MAF_USDA=2.459
NC_035087.1	3863779	.	A	G	.	.	MAF_INRAE=31.579;MAF_USDA=21.176
NC_035087.1	3863809	.	G	A	.	.	MAF_INRAE=39.873;MAF_USDA=21.765
NC_035087.1	3863825	.	G	T	.	.	MAF_INRAE=8.333;MAF_USDA=33.529
NC_035087.1	3863870	.	C	T	.	.	MAF_INRAE=37.975;MAF_USDA=46.471
NC_035087.1	3863874	.	C	T	.	.	MAF_INRAE=15.823;MAF_USDA=10.588
NC_035087.1	3863876	.	A	G	.	.	MAF_INRAE=20.253;MAF_USDA=10.588
NC_035087.1	3863886	.	C	A	.	.	MAF_INRAE=8.861;MAF_USDA=15.882
NC_035087.1	3863906	.	T	A	.	.	MAF_USDA=13.934
NC_035087.1	3863914	.	A	G	.	.	MAF_INRAE=21.519;MAF_USDA=13.934
NC_035087.1	3863949	.	C	A	.	.	MAF_INRAE=32.278;MAF_USDA=16.667
NC_035087.1	3863956	.	A	G	.	.	MAF_INRAE=21.519
NC_035087.1	3863994	.	A	C	.	.	MAF_USDA=1.639
NC_035087.1	3864008	.	T	G	.	.	MAF_INRAE=29.747;MAF_USDA=28.824
NC_035087.1	3864013	.	A	G	.	.	MAF_INRAE=5.263;MAF_USDA=13.529
NC_035087.1	3864033	.	T	C	.	.	MAF_INRAE=41.667;MAF_USDA=39.412
NC_035087.1	3864083	.	CA	CT	.	.	MAF_USDA=45.833
NC_035087.1	3864090	.	T	A	.	.	MAF_USDA=35.417
NC_035087.1	3864091	.	T	A	.	.	MAF_USDA=45.833
NC_035087.1	3864092	.	A	T	.	.	MAF_INRAE=28.481;MAF_USDA=47.917
NC_035087.1	3864099	.	A	G	.	.	MAF_INRAE=32.278;MAF_USDA=47.059
NC_035087.1	3864150	.	C	T	.	.	MAF_INRAE=5.263;MAF_USDA=4.167
NC_035087.1	3864151	.	G	A	.	.	MAF_INRAE=49.367;MAF_USDA=50.0
NC_035087.1	3864153	.	G	A	.	.	MAF_INRAE=43.333;MAF_USDA=49.412
NC_035087.1	3864158	.	G	T	.	.	MAF_INRAE=49.367;MAF_USDA=50.0
NC_035087.1	3864159	.	T	G	.	.	MAF_INRAE=43.333;MAF_USDA=49.412
NC_035087.1	3864167	.	C	A	.	.	MAF_INRAE=49.367;MAF_USDA=37.059
NC_035087.1	3864274	.	C	T	.	.	MAF_INRAE=11.392;MAF_USDA=2.083
NC_035087.1	3864310	.	A	C	.	.	MAF_INRAE=29.114;MAF_USDA=28.824
NC_035087.1	3864353	.	A	G	.	.	MAF_INRAE=29.114;MAF_USDA=28.824
NC_035087.1	3864382	.	G	A	.	.	MAF_INRAE=10.759;MAF_USDA=45.882
NC_035087.1	3864385	.	G	A	.	.	MAF_INRAE=9.167;MAF_USDA=45.882
NC_035087.1	3864412	.	G	T	.	.	MAF_USDA=20.833
NC_035087.1	3864415	.	T	C	.	.	MAF_INRAE=40.833;MAF_USDA=30.588
NC_035087.1	3864419	.	C	G	.	.	MAF_INRAE=9.167;MAF_USDA=46.471
NC_035087.1	3864451	.	G	T	.	.	MAF_INRAE=41.139;MAF_USDA=30.588
NC_035087.1	3864545	.	G	A	.	.	MAF_USDA=6.557
NC_035087.1	3864553	.	A	C	.	.	MAF_INRAE=29.114;MAF_USDA=21.765
NC_035087.1	3864558	.	C	A	.	.	MAF_INRAE=21.519;MAF_USDA=5.738
NC_035087.1	3864595	.	A	G	.	.	MAF_USDA=1.639
NC_035087.1	3864599	.	C	A	.	.	MAF_USDA=3.279
NC_035087.1	3864637	.	T	A	.	.	MAF_INRAE=9.167
NC_035087.1	3864638	.	T	A	.	.	MAF_INRAE=9.167
NC_035087.1	3864651	.	G	A	.	.	MAF_INRAE=4.167;MAF_USDA=16.667
NC_035087.1	3864654	.	T	A	.	.	MAF_INRAE=46.667
NC_035087.1	3864657	.	G	A	.	.	MAF_INRAE=27.5
NC_035087.1	3864666	.	A	G	.	.	MAF_INRAE=26.582
NC_035087.1	3864676	.	A	T	.	.	MAF_USDA=2.083
NC_035087.1	3864704	.	G	T	.	.	MAF_USDA=4.098
NC_035087.1	3864737	.	T	C	.	.	MAF_USDA=1.765
NC_035087.1	3864756	.	G	A	.	.	MAF_INRAE=16.667
NC_035087.1	3864783	.	C	A	.	.	MAF_INRAE=15.789;MAF_USDA=14.583
NC_035087.1	3864827	.	T	C	.	.	MAF_USDA=17.262
NC_035087.1	3864841	.	C	A	.	.	MAF_USDA=7.377
NC_035087.1	3864854	.	G	T	.	.	MAF_USDA=1.639
NC_035087.1	3864867	.	A	T	.	.	MAF_USDA=45.833
NC_035087.1	3864897	.	A	G	.	.	MAF_USDA=1.639
NC_035087.1	3864956	.	A	G	.	.	MAF_INRAE=29.114;MAF_USDA=20.588
NC_035087.1	3864986	.	T	A	.	.	MAF_INRAE=29.747;MAF_USDA=20.0
NC_035087.1	3864995	.	C	A	.	.	MAF_INRAE=29.747;MAF_USDA=20.588
NC_035087.1	3865025	.	A	G	.	.	MAF_INRAE=29.747;MAF_USDA=21.765
NC_035087.1	3865060	.	A	G	.	.	MAF_INRAE=29.114;MAF_USDA=14.583
NC_035087.1	3865064	.	A	G	.	.	MAF_INRAE=33.333;MAF_USDA=14.583
NC_035087.1	3865081	.	A	G	.	.	MAF_INRAE=29.114;MAF_USDA=21.176
NC_035087.1	3865096	.	A	G	.	.	MAF_INRAE=10.127;MAF_USDA=49.412
NC_035087.1	3865107	.	G	A	.	.	MAF_INRAE=5.263;MAF_USDA=4.167
NC_035087.1	3865108	.	C	T	.	.	MAF_USDA=7.377
NC_035087.1	3865118	.	A	C	.	.	MAF_INRAE=29.114;MAF_USDA=20.588
NC_035087.1	3865146	.	C	T	.	.	MAF_INRAE=22.785;MAF_USDA=2.941
NC_035087.1	3865147	.	G	A	.	.	MAF_USDA=2.459
NC_035087.1	3865158	.	C	T	.	.	MAF_INRAE=5.063;MAF_USDA=1.176
NC_035087.1	3865160	.	T	A	.	.	MAF_INRAE=39.873;MAF_USDA=30.0
NC_035087.1	3865176	.	A	G	.	.	MAF_INRAE=29.114;MAF_USDA=21.176
NC_035087.1	3865224	.	A	C	.	.	MAF_INRAE=10.759;MAF_USDA=47.647
NC_035087.1	3865257	.	A	C	.	.	MAF_INRAE=10.759;MAF_USDA=47.647
NC_035087.1	3865282	.	A	G	.	.	MAF_INRAE=29.747;MAF_USDA=21.176
NC_035087.1	3865335	.	C	T	.	.	MAF_INRAE=29.114;MAF_USDA=21.176
NC_035087.1	3865346	.	C	T	.	.	MAF_INRAE=2.5
NC_035087.1	3865348	.	A	C	.	.	MAF_INRAE=10.759;MAF_USDA=48.824
NC_035087.1	3865349	.	A	G	.	.	MAF_INRAE=9.167;MAF_USDA=48.824
NC_035087.1	3865363	.	G	A	.	.	MAF_INRAE=10.526;MAF_USDA=1.639
NC_035087.1	3865477	.	G	A	.	.	MAF_INRAE=39.241;MAF_USDA=28.235
NC_035087.1	3865480	.	C	T	.	.	MAF_INRAE=9.167;MAF_USDA=48.824
NC_035087.1	3865495	.	C	T	.	.	MAF_INRAE=10.759;MAF_USDA=50.0
NC_035087.1	3865498	.	G	T	.	.	MAF_INRAE=9.167;MAF_USDA=50.0
NC_035087.1	3865510	.	C	T	.	.	MAF_INRAE=39.873;MAF_USDA=43.75
NC_035087.1	3865511	.	G	T	.	.	MAF_INRAE=29.114;MAF_USDA=20.588
NC_035087.1	3865537	.	G	C	.	.	MAF_INRAE=42.5;MAF_USDA=50.0
NC_035087.1	3865552	.	G	A	.	.	MAF_USDA=29.167
NC_035087.1	3865592	.	G	T	.	.	MAF_USDA=47.059
NC_035087.1	3865875	.	A	G	.	.	MAF_USDA=37.5
NC_035087.1	3865906	.	T	G	.	.	MAF_USDA=33.333
NC_035087.1	3865911	.	G	A	.	.	MAF_USDA=1.667
NC_035087.1	3865957	.	G	A	.	.	MAF_USDA=44.048
NC_035087.1	3865958	.	T	A	.	.	MAF_USDA=44.643
NC_035087.1	3865967	.	C	A	.	.	MAF_USDA=46.429
NC_035087.1	3865968	.	G	T	.	.	MAF_USDA=47.619
NC_035087.1	3866009	.	T	C	.	.	MAF_INRAE=9.167;MAF_USDA=29.167
NC_035087.1	3866016	.	G	A	.	.	MAF_INRAE=25.949;MAF_USDA=22.917
NC_035087.1	3866030	.	C	T	.	.	MAF_INRAE=4.167
NC_035087.1	3866034	.	T	A	.	.	MAF_INRAE=9.167;MAF_USDA=29.167
NC_035087.1	3866035	.	G	T	.	.	MAF_INRAE=9.167;MAF_USDA=29.167
NC_035087.1	3866046	.	T	C	.	.	MAF_INRAE=10.759;MAF_USDA=29.167
NC_035087.1	3866068	.	G	A	.	.	MAF_USDA=5.833
NC_035087.1	3866085	.	A	G	.	.	MAF_USDA=1.639
NC_035087.1	3866110	.	A	C	.	.	MAF_USDA=6.557
NC_035087.1	3866120	.	A	C	.	.	MAF_INRAE=27.848;MAF_USDA=21.176
NC_035087.1	3866175	.	C	T	.	.	MAF_USDA=2.353
NC_035087.1	3866176	.	G	A	.	.	MAF_INRAE=29.747;MAF_USDA=21.176
NC_035087.1	3866188	.	C	T	.	.	MAF_INRAE=21.519;MAF_USDA=6.557
NC_035087.1	3866199	.	G	A	.	.	MAF_INRAE=5.696;MAF_USDA=7.647
NC_035087.1	3866202	.	T	C	.	.	MAF_INRAE=5.833;MAF_USDA=7.647
NC_035087.1	3866226	.	T	A	.	.	MAF_USDA=1.639
NC_035087.1	3866267	.	G	C	.	.	MAF_INRAE=4.167
NC_035087.1	3866269	.	G	A	.	.	MAF_INRAE=29.114;MAF_USDA=24.706
NC_035087.1	3866300	.	G	A	.	.	MAF_INRAE=28.481;MAF_USDA=27.059
NC_035087.1	3866328	.	G	T	.	.	MAF_USDA=1.639
NC_035087.1	3866419	.	T	C	.	.	MAF_USDA=2.459
NC_035087.1	3866431	.	T	G	.	.	MAF_USDA=1.639
NC_035087.1	3866484	.	A	G	.	.	MAF_INRAE=27.848;MAF_USDA=29.167
NC_035087.1	3866587	.	C	T	.	.	MAF_USDA=2.459
NC_035087.1	3866674	.	A	C	.	.	MAF_INRAE=29.114;MAF_USDA=27.647
NC_035087.1	3866703	.	T	C	.	.	MAF_INRAE=29.114;MAF_USDA=28.824
NC_035087.1	3866710	.	C	A	.	.	MAF_INRAE=37.975;MAF_USDA=20.0
NC_035087.1	3866754	.	G	A	.	.	MAF_USDA=1.639
NC_035087.1	3866761	.	G	T	.	.	MAF_INRAE=10.526;MAF_USDA=1.639
NC_035087.1	3866801	.	G	A	.	.	MAF_INRAE=11.392
NC_035087.1	3866951	.	G	T	.	.	MAF_USDA=45.833
NC_035087.1	3867017	.	T	G	.	.	MAF_INRAE=18.987;MAF_USDA=6.471
NC_035087.1	3867073	.	G	T	.	.	MAF_USDA=8.235
NC_035087.1	3867129	.	A	G	.	.	MAF_INRAE=21.053;MAF_USDA=31.765
NC_035087.1	3867183	.	C	A	.	.	MAF_INRAE=21.053;MAF_USDA=14.118
NC_035087.1	3867204	.	A	G	.	.	MAF_INRAE=10.526;MAF_USDA=14.706
NC_035087.1	3867216	.	A	G	.	.	MAF_USDA=2.5
NC_035087.1	3867225	.	C	T	.	.	MAF_USDA=2.459
NC_035087.1	3867287	.	G	A	.	.	MAF_INRAE=5.263;MAF_USDA=10.0
NC_035087.1	3867290	.	C	T	.	.	MAF_USDA=8.197
NC_035087.1	3867304	.	G	A	.	.	MAF_USDA=16.667
NC_035087.1	3867313	.	G	T	.	.	MAF_USDA=20.833
NC_035087.1	3867377	.	G	T	.	.	MAF_INRAE=4.167
NC_035087.1	3867413	.	C	A	.	.	MAF_INRAE=5.263
NC_035087.1	3867431	.	C	G	.	.	MAF_INRAE=22.5;MAF_USDA=6.25
NC_035087.1	3867471	.	G	T	.	.	MAF_INRAE=25.833;MAF_USDA=20.833
NC_035087.1	3867548	.	T	C	.	.	MAF_USDA=31.25
NC_035087.1	3867634	.	G	A	.	.	MAF_USDA=36.957
NC_035087.1	3868057	.	A	T	.	.	MAF_USDA=16.667
NC_035087.1	3868069	.	A	T	.	.	MAF_USDA=26.087
NC_035087.1	3868073	.	T	C	.	.	MAF_USDA=10.87
NC_035087.1	3868084	.	A	G	.	.	MAF_INRAE=1.667
NC_035087.1	3868098	.	A	G	.	.	MAF_INRAE=25.0;MAF_USDA=37.647
NC_035087.1	3868114	.	A	G	.	.	MAF_INRAE=14.167;MAF_USDA=2.459
NC_035087.1	3868128	.	C	T	.	.	MAF_INRAE=47.5
NC_035087.1	3868145	.	A	G	.	.	MAF_INRAE=49.367
NC_035087.1	3868167	.	T	A	.	.	MAF_INRAE=16.456;MAF_USDA=10.0
NC_035087.1	3868168	.	A	C	.	.	MAF_INRAE=32.911;MAF_USDA=49.412
NC_035087.1	3868226	.	T	A	.	.	MAF_INRAE=48.734;MAF_USDA=18.75
NC_035087.1	3868248	.	T	G	.	.	MAF_INRAE=4.167;MAF_USDA=7.059
NC_035087.1	3868258	.	C	T	.	.	MAF_INRAE=27.215;MAF_USDA=19.412
NC_035087.1	3868259	.	G	A	.	.	MAF_USDA=5.738
NC_035087.1	3868347	.	G	C	.	.	MAF_INRAE=31.013;MAF_USDA=20.0
NC_035087.1	3868381	.	C	A	.	.	MAF_INRAE=5.0;MAF_USDA=20.588
NC_035087.1	3868420	.	T	A	.	.	MAF_USDA=1.176
NC_035087.1	3868422	.	T	G	.	.	MAF_USDA=5.882
NC_035087.1	3868454	.	T	G	.	.	MAF_USDA=1.639
NC_035087.1	3868463	.	G	A	.	.	MAF_INRAE=10.833;MAF_USDA=7.059
NC_035087.1	3868487	.	T	C	.	.	MAF_INRAE=41.772;MAF_USDA=41.176
NC_035087.1	3868489	.	A	C	.	.	MAF_INRAE=45.0;MAF_USDA=40.0
NC_035087.1	3868505	.	C	T	.	.	MAF_USDA=1.639
NC_035087.1	3868517	.	G	A	.	.	MAF_INRAE=37.342
NC_035087.1	3868519	.	G	C	.	.	MAF_INRAE=22.785
NC_035087.1	3868544	.	A	T	.	.	MAF_INRAE=34.177;MAF_USDA=27.647
NC_035087.1	3868552	.	A	G	.	.	MAF_USDA=1.639
NC_035087.1	3868555	.	C	T	.	.	MAF_INRAE=26.316;MAF_USDA=24.706
NC_035087.1	3868556	.	T	G	.	.	MAF_INRAE=45.833;MAF_USDA=46.471
NC_035087.1	3868573	.	A	G	.	.	MAF_INRAE=46.667;MAF_USDA=41.667
NC_035087.1	3868588	.	G	T	.	.	MAF_USDA=6.471
NC_035087.1	3868592	.	T	G	.	.	MAF_INRAE=32.911;MAF_USDA=27.647
NC_035087.1	3868597	.	C	A	.	.	MAF_INRAE=10.0;MAF_USDA=7.059
NC_035087.1	3868613	.	G	T	.	.	MAF_USDA=22.917
NC_035087.1	3868688	.	T	G	.	.	MAF_USDA=35.417
NC_035087.1	3868695	.	C	T	.	.	MAF_INRAE=24.051;MAF_USDA=15.294
NC_035087.1	3868696	.	T	G	.	.	MAF_INRAE=18.333;MAF_USDA=15.294
NC_035087.1	3868714	.	T	C	.	.	MAF_INRAE=6.667;MAF_USDA=7.377
NC_035087.1	3868724	.	C	T	.	.	MAF_INRAE=2.5
NC_035087.1	3868728	.	C	G	.	.	MAF_USDA=8.235
NC_035087.1	3868731	.	G	T	.	.	MAF_INRAE=1.667
NC_035087.1	3868736	.	G	A	.	.	MAF_INRAE=1.667
NC_035087.1	3868748	.	G	T	.	.	MAF_USDA=14.706
NC_035087.1	3868759	.	A	G	.	.	MAF_USDA=4.098
NC_035087.1	3868760	.	T	C	.	.	MAF_USDA=7.059
NC_035087.1	3868764	.	C	T	.	.	MAF_INRAE=1.667
NC_035087.1	3868774	.	A	G	.	.	MAF_INRAE=5.0
NC_035087.1	3868775	.	C	T	.	.	MAF_INRAE=35.833
NC_035087.1	3868778	.	G	C	.	.	MAF_INRAE=35.833
NC_035087.1	3868789	.	A	C	.	.	MAF_USDA=9.016
NC_035087.1	3868791	.	G	T	.	.	MAF_USDA=9.836
NC_035087.1	3868794	.	T	A	.	.	MAF_INRAE=10.0
NC_035087.1	3868795	.	T	A	.	.	MAF_INRAE=10.0
NC_035087.1	3868823	.	A	G	.	.	MAF_USDA=13.934
NC_035087.1	3868830	.	G	T	.	.	MAF_INRAE=10.833
NC_035087.1	3868835	.	C	T	.	.	MAF_USDA=22.917
NC_035087.1	3868836	.	G	A	.	.	MAF_INRAE=4.167
NC_035087.1	3868838	.	C	A	.	.	MAF_INRAE=10.833
NC_035087.1	3868866	.	A	T	.	.	MAF_USDA=6.557
NC_035087.1	3868868	.	C	A	.	.	MAF_USDA=7.377
NC_035087.1	3868869	.	C	A	.	.	MAF_USDA=6.557
NC_035087.1	3868878	.	C	G	.	.	MAF_INRAE=9.167
NC_035087.1	3868884	.	C	A	.	.	MAF_USDA=9.016
NC_035087.1	3868885	.	G	A	.	.	MAF_INRAE=35.0;MAF_USDA=47.917
NC_035087.1	3868886	.	T	C	.	.	MAF_INRAE=13.333;MAF_USDA=16.667
NC_035087.1	3868889	.	T	A	.	.	MAF_INRAE=12.5;MAF_USDA=9.412
NC_035087.1	3868892	.	T	C	.	.	MAF_USDA=10.417
NC_035087.1	3868893	.	T	C	.	.	MAF_INRAE=2.5;MAF_USDA=12.5
NC_035087.1	3868894	.	G	A	.	.	MAF_INRAE=2.5;MAF_USDA=12.5
NC_035087.1	3868896	.	C	T	.	.	MAF_USDA=27.083
NC_035087.1	3868909	.	T	A	.	.	MAF_USDA=10.417
NC_035087.1	3868929	.	C	A	.	.	MAF_USDA=5.738
NC_035087.1	3868943	.	G	A	.	.	MAF_USDA=2.459
NC_035087.1	3868945	.	A	T	.	.	MAF_USDA=2.083
NC_035087.1	3868954	.	A	C	.	.	MAF_USDA=33.333
NC_035087.1	3868974	.	T	C	.	.	MAF_USDA=14.583
NC_035087.1	3869012	.	C	T	.	.	MAF_USDA=10.87
NC_035087.1	3869013	.	G	A	.	.	MAF_USDA=29.167
NC_035087.1	3869043	.	A	C	.	.	MAF_INRAE=9.167
NC_035087.1	3869053	.	C	T	.	.	MAF_INRAE=3.333
NC_035087.1	3869059	.	G	C	.	.	MAF_INRAE=2.5
NC_035087.1	3869078	.	A	C	.	.	MAF_INRAE=33.333
NC_035087.1	3869083	.	G	A	.	.	MAF_USDA=25.0
NC_035087.1	3869111	.	G	T	.	.	MAF_USDA=14.583
NC_035087.1	3869116	.	G	A	.	.	MAF_INRAE=11.667
NC_035087.1	3869117	.	T	C	.	.	MAF_USDA=14.583
NC_035087.1	3869133	.	G	T	.	.	MAF_INRAE=2.5
NC_035087.1	3869135	.	T	A	.	.	MAF_USDA=1.639
NC_035087.1	3869137	.	C	T	.	.	MAF_INRAE=3.333
NC_035087.1	3869142	.	A	G	.	.	MAF_INRAE=8.333;MAF_USDA=1.639
NC_035087.1	3869144	.	G	A	.	.	MAF_USDA=1.639
NC_035087.1	3869146	.	G	A	.	.	MAF_INRAE=31.667
NC_035087.1	3869147	.	C	G	.	.	MAF_USDA=1.639
NC_035087.1	3869148	.	C	A	.	.	MAF_INRAE=4.167
NC_035087.1	3869151	.	C	T	.	.	MAF_USDA=6.25
NC_035087.1	3869163	.	G	A	.	.	MAF_INRAE=6.667
NC_035087.1	3869173	.	G	A	.	.	MAF_INRAE=6.667
NC_035087.1	3869175	.	A	C	.	.	MAF_INRAE=10.0
NC_035087.1	3869177	.	A	C	.	.	MAF_INRAE=33.333
NC_035087.1	3869180	.	G	T	.	.	MAF_USDA=5.294
NC_035087.1	3869207	.	A	C	.	.	MAF_USDA=29.167
NC_035087.1	3869215	.	C	T	.	.	MAF_USDA=1.176
NC_035087.1	3869227	.	C	A	.	.	MAF_USDA=9.016
NC_035087.1	3869228	.	T	A	.	.	MAF_USDA=1.639
NC_035087.1	3869277	.	C	T	.	.	MAF_USDA=1.667
NC_035087.1	3869290	.	A	G	.	.	MAF_USDA=1.639
NC_035087.1	3869305	.	T	C	.	.	MAF_INRAE=26.316;MAF_USDA=47.059
NC_035087.1	3869344	.	T	C	.	.	MAF_USDA=8.197
NC_035087.1	3869364	.	A	T	.	.	MAF_INRAE=12.5;MAF_USDA=11.31
NC_035087.1	3869365	.	C	A	.	.	MAF_INRAE=12.5;MAF_USDA=10.119
NC_035087.1	3869380	.	C	A	.	.	MAF_USDA=30.435
NC_035087.1	3869381	.	G	A	.	.	MAF_USDA=21.739
NC_035087.1	3869384	.	T	C	.	.	MAF_USDA=21.739
NC_035087.1	3869386	.	T	C	.	.	MAF_INRAE=10.0
NC_035087.1	3869389	.	A	G	.	.	MAF_USDA=3.279
NC_035087.1	3869396	.	T	C	.	.	MAF_INRAE=10.0
NC_035087.1	3869438	.	C	T	.	.	MAF_INRAE=8.333;MAF_USDA=18.182
NC_035087.1	3869439	.	T	C	.	.	MAF_INRAE=11.667;MAF_USDA=20.455
NC_035087.1	3869448	.	G	C	.	.	MAF_USDA=37.037
NC_035087.1	3869452	.	T	A	.	.	MAF_INRAE=6.667
NC_035087.1	3869453	.	A	T	.	.	MAF_INRAE=6.667
NC_035087.1	3869457	.	A	T	.	.	MAF_INRAE=7.5
NC_035087.1	3869573	.	G	A	.	.	MAF_USDA=23.913
NC_035087.1	3869590	.	T	C	.	.	MAF_USDA=28.261
NC_035087.1	3869645	.	C	T	.	.	MAF_USDA=1.176
NC_035087.1	3869678	.	T	G	.	.	MAF_INRAE=29.114;MAF_USDA=28.824
NC_035087.1	3869695	.	C	G	.	.	MAF_INRAE=43.671;MAF_USDA=49.405
NC_035087.1	3869710	.	C	T	.	.	MAF_USDA=1.639
NC_035087.1	3869731	.	A	G	.	.	MAF_USDA=15.294
NC_035087.1	3869738	.	C	T	.	.	MAF_USDA=7.647
NC_035087.1	3869754	.	A	C	.	.	MAF_INRAE=50.0;MAF_USDA=26.471
NC_035087.1	3869781	.	A	G	.	.	MAF_INRAE=34.81;MAF_USDA=35.294
NC_035087.1	3869782	.	A	C	.	.	MAF_INRAE=23.418;MAF_USDA=14.706
NC_035087.1	3869789	.	A	G	.	.	MAF_INRAE=41.772;MAF_USDA=47.647
NC_035087.1	3869821	.	G	C	.	.	MAF_USDA=5.294
NC_035087.1	3869888	.	T	C	.	.	MAF_INRAE=10.833;MAF_USDA=20.238
NC_035087.1	3869902	.	C	T	.	.	MAF_INRAE=44.304;MAF_USDA=48.214
NC_035087.1	3869905	.	C	T	.	.	MAF_INRAE=48.333;MAF_USDA=48.214
NC_035087.1	3869915	.	A	C	.	.	MAF_INRAE=44.937;MAF_USDA=47.619
NC_035087.1	3869929	.	T	C	.	.	MAF_INRAE=42.105;MAF_USDA=28.571
NC_035087.1	3869931	.	G	A	.	.	MAF_USDA=8.333
NC_035087.1	3869958	.	G	T	.	.	MAF_USDA=14.583
NC_035087.1	3869966	.	A	C	.	.	MAF_USDA=14.583
NC_035087.1	3869970	.	G	T	.	.	MAF_USDA=16.667
NC_035087.1	3869996	.	G	A	.	.	MAF_USDA=14.583
NC_035087.1	3870028	.	C	G	.	.	MAF_USDA=22.619
NC_035087.1	3870029	.	C	A	.	.	MAF_USDA=23.214
NC_035087.1	3870057	.	A	C	.	.	MAF_USDA=11.667
NC_035087.1	3870089	.	G	T	.	.	MAF_USDA=5.833
NC_035087.1	3870116	.	G	A	.	.	MAF_INRAE=31.579;MAF_USDA=22.917
NC_035087.1	3870125	.	A	C	.	.	MAF_INRAE=36.842;MAF_USDA=22.917
NC_035087.1	3870139	.	T	G	.	.	MAF_USDA=6.25
NC_035087.1	3870171	.	G	T	.	.	MAF_USDA=10.656
NC_035087.1	3870177	.	A	C	.	.	MAF_USDA=7.647
NC_035087.1	3870218	.	TGGGG	TGGGT	.	.	MAF_USDA=22.917
NC_035087.1	3870222	.	G	T	.	.	MAF_INRAE=21.519;MAF_USDA=7.377
NC_035087.1	3870223	.	T	G	.	.	MAF_INRAE=22.152;MAF_USDA=33.529
NC_035087.1	3870224	.	T	G	.	.	MAF_INRAE=44.167;MAF_USDA=44.706
NC_035087.1	3870275	.	G	A	.	.	MAF_USDA=11.475
NC_035087.1	3870314	.	G	A	.	.	MAF_INRAE=32.278;MAF_USDA=35.882
NC_035087.1	3870358	.	T	C	.	.	MAF_INRAE=27.215;MAF_USDA=12.295
NC_035087.1	3870425	.	G	T	.	.	MAF_INRAE=21.519;MAF_USDA=1.639
NC_035087.1	3870432	.	C	T	.	.	MAF_USDA=2.459
NC_035087.1	3870532	.	T	G	.	.	MAF_INRAE=31.013;MAF_USDA=24.706
NC_035087.1	3870573	.	G	A	.	.	MAF_INRAE=31.013;MAF_USDA=27.647
NC_035087.1	3870665	.	TA	TC	.	.	MAF_USDA=16.667
NC_035087.1	3870680	.	T	A	.	.	MAF_USDA=2.459
NC_035087.1	3870757	.	A	G	.	.	MAF_USDA=1.639
NC_035087.1	3870771	.	T	C	.	.	MAF_INRAE=41.772;MAF_USDA=47.647
NC_035087.1	3870772	.	G	C	.	.	MAF_USDA=2.459
NC_035087.1	3870800	.	C	T	.	.	MAF_USDA=6.557
NC_035087.1	3870812	.	A	G	.	.	MAF_USDA=35.882
NC_035087.1	3870897	.	G	T	.	.	MAF_USDA=8.235
NC_035087.1	3870904	.	G	A	.	.	MAF_INRAE=28.333;MAF_USDA=3.529
NC_035087.1	3870907	.	G	T	.	.	MAF_USDA=27.647
NC_035087.1	3870956	.	C	T	.	.	MAF_USDA=1.639
NC_035087.1	3870995	.	G	A	.	.	MAF_USDA=1.639
NC_035087.1	3871001	.	C	A	.	.	MAF_INRAE=48.734;MAF_USDA=37.059
NC_035087.1	3871105	.	C	T	.	.	MAF_USDA=6.548
NC_035087.1	3871141	.	T	C	.	.	MAF_INRAE=17.089;MAF_USDA=22.353
NC_035087.1	3871216	.	C	T	.	.	MAF_INRAE=5.263;MAF_USDA=3.279
NC_035087.1	3871251	.	G	A	.	.	MAF_INRAE=49.367;MAF_USDA=38.235
NC_035087.1	3871324	.	C	A	.	.	MAF_INRAE=17.089;MAF_USDA=20.238
NC_035087.1	3871386	.	C	T	.	.	MAF_USDA=2.5
NC_035087.1	3871437	.	A	T	.	.	MAF_USDA=4.098
NC_035087.1	3871477	.	T	G	.	.	MAF_INRAE=8.861;MAF_USDA=7.059
NC_035087.1	3871508	.	G	T	.	.	MAF_INRAE=26.582;MAF_USDA=44.118
NC_035087.1	3871531	.	T	C	.	.	MAF_USDA=4.918
NC_035087.1	3871561	.	C	T	.	.	MAF_INRAE=17.089;MAF_USDA=17.059
NC_035087.1	3871635	.	G	A	.	.	MAF_INRAE=2.5
NC_035087.1	3871675	.	A	G	.	.	MAF_USDA=13.115
NC_035087.1	3871680	.	T	C	.	.	MAF_INRAE=9.494;MAF_USDA=16.471
NC_035087.1	3871747	.	G	T	.	.	MAF_USDA=4.098
NC_035087.1	3871773	.	A	C	.	.	MAF_USDA=14.706
NC_035087.1	3871778	.	C	G	.	.	MAF_USDA=2.459
NC_035087.1	3871784	.	T	A	.	.	MAF_USDA=10.417
NC_035087.1	3871985	.	T	A	.	.	MAF_USDA=6.25
NC_035087.1	3872001	.	C	A	.	.	MAF_USDA=18.75
NC_035087.1	3872012	.	T	A	.	.	MAF_USDA=33.333
NC_035087.1	3872058	.	C	T	.	.	MAF_USDA=16.667
NC_035087.1	3872061	.	C	T	.	.	MAF_USDA=16.667
NC_035087.1	3872084	.	T	A	.	.	MAF_USDA=24.706
NC_035087.1	3872123	.	A	T	.	.	MAF_USDA=12.5
NC_035087.1	3872124	.	C	T	.	.	MAF_USDA=12.5
NC_035087.1	3872192	.	T	G	.	.	MAF_USDA=8.333
NC_035087.1	3872225	.	C	A	.	.	MAF_INRAE=28.947;MAF_USDA=45.882
NC_035087.1	3872226	.	T	G	.	.	MAF_USDA=45.882
NC_035087.1	3872229	.	C	T	.	.	MAF_USDA=9.412
NC_035087.1	3872249	.	G	A	.	.	MAF_INRAE=25.949;MAF_USDA=18.033
NC_035087.1	3872349	.	C	T	.	.	MAF_INRAE=17.722;MAF_USDA=25.294
```
